## Supplementary material for "The *Tofu* mutation restores female fertility to *Drosophila* with a null *BEAF* mutation": VCF file S5: fileS5_whitedm6.raw.snps.indels.vcf (part 90 of 147)

```
3L	15165791	.	G	A	1562.77	.	AC=2;AF=1.00;AN=2;DP=58;ExcessHet=3.0103;FS=0.000;MLEAC=2;MLEAF=1.00;MQ=44.00;QD=27.42;SOR=1.569	GT:AD:DP:GQ:PL	1/1:0,57:57:99:1591,171,0
3L	15165978	.	T	TC	2920.73	.	AC=2;AF=1.00;AN=2;DP=66;ExcessHet=3.0103;FS=0.000;MLEAC=2;MLEAF=1.00;MQ=43.97;QD=34.31;SOR=1.473	GT:AD:DP:GQ:PL	1/1:0,66:66:99:2958,202,0
3L	15165979	.	A	T	2929.77	.	AC=2;AF=1.00;AN=2;DP=67;ExcessHet=3.0103;FS=0.000;MLEAC=2;MLEAF=1.00;MQ=43.97;QD=27.64;SOR=1.508	GT:AD:DP:GQ:PL	1/1:0,67:67:99:2958,202,0
3L	15166245	.	C	T	1077.77	.	AC=2;AF=1.00;AN=2;DP=41;ExcessHet=3.0103;FS=0.000;MLEAC=2;MLEAF=1.00;MQ=43.86;QD=26.94;SOR=1.022	GT:AD:DP:GQ:PL	1/1:0,40:40:99:1106,120,0
3L	15166303	.	ATATT	A	1137.73	.	AC=2;AF=1.00;AN=2;DP=34;ExcessHet=3.0103;FS=0.000;MLEAC=2;MLEAF=1.00;MQ=43.61;QD=38.56;SOR=2.200	GT:AD:DP:GQ:PL	1/1:0,31:31:92:1175,92,0
3L	15166607	.	GTTTGGGGGTTT	G	2345.73	.	AC=2;AF=1.00;AN=2;DP=56;ExcessHet=3.0103;FS=0.000;MLEAC=2;MLEAF=1.00;MQ=44.06;QD=29.61;SOR=0.846	GT:AD:DP:GQ:PL	1/1:0,54:54:99:2383,163,0
3L	15166637	.	C	G	1280.77	.	AC=2;AF=1.00;AN=2;DP=49;ExcessHet=3.0103;FS=0.000;MLEAC=2;MLEAF=1.00;MQ=44.07;QD=26.14;SOR=0.909	GT:AD:DP:GQ:PL	1/1:0,49:49:99:1309,146,0
3L	15166730	.	G	C	1170.77	.	AC=2;AF=1.00;AN=2;DP=44;ExcessHet=3.0103;FS=0.000;MLEAC=2;MLEAF=1.00;MQ=43.96;QD=26.61;SOR=1.230	GT:AD:DP:GQ:PL	1/1:0,44:44:99:1199,131,0
3L	15166751	.	C	T	1810.77	.	AC=2;AF=1.00;AN=2;DP=41;ExcessHet=3.0103;FS=0.000;MLEAC=2;MLEAF=1.00;MQ=44.00;QD=29.33;SOR=1.501	GT:AD:DP:GQ:PL	1/1:0,41:41:99:1839,126,0
3L	15166753	.	A	C	1810.77	.	AC=2;AF=1.00;AN=2;DP=42;ExcessHet=3.0103;FS=0.000;MLEAC=2;MLEAF=1.00;MQ=44.00;QD=28.52;SOR=1.556	GT:AD:DP:GQ:PL	1/1:0,42:42:99:1839,126,0
3L	15166956	.	A	C	2508.77	.	AC=2;AF=1.00;AN=2;DP=58;ExcessHet=3.0103;FS=0.000;MLEAC=2;MLEAF=1.00;MQ=43.97;QD=26.36;SOR=1.179	GT:AD:DP:GQ:PL	1/1:0,58:58:99:2537,175,0
3L	15166965	.	T	A	2447.77	.	AC=2;AF=1.00;AN=2;DP=56;ExcessHet=3.0103;FS=0.000;MLEAC=2;MLEAF=1.00;MQ=43.97;QD=35.21;SOR=1.199	GT:AD:DP:GQ:PL	1/1:0,56:56:99:2476,169,0
3L	15167047	.	C	G	284.77	.	AC=1;AF=0.500;AN=2;BaseQRankSum=-3.476;ClippingRankSum=0.000;DP=53;ExcessHet=3.0103;FS=0.000;MLEAC=1;MLEAF=0.500;MQ=43.96;MQRankSum=-1.334;QD=5.48;ReadPosRankSum=2.900;SOR=0.542	GT:AD:DP:GQ:PL	0/1:34,18:52:99:313,0,807
3L	15167065	.	T	C	1736.77	.	AC=2;AF=1.00;AN=2;DP=64;ExcessHet=3.0103;FS=0.000;MLEAC=2;MLEAF=1.00;MQ=43.97;QD=27.14;SOR=1.402	GT:AD:DP:GQ:PL	1/1:0,64:64:99:1765,191,0
3L	15167307	.	A	AAT	2154.73	.	AC=2;AF=1.00;AN=2;DP=64;ExcessHet=3.0103;FS=0.000;MLEAC=2;MLEAF=1.00;MQ=44.00;QD=29.90;SOR=0.725	GT:AD:DP:GQ:PL	1/1:0,61:61:99:2192,183,0
3L	15167448	.	TC	T	3042.73	.	AC=2;AF=1.00;AN=2;DP=73;ExcessHet=3.0103;FS=0.000;MLEAC=2;MLEAF=1.00;MQ=43.97;QD=27.45;SOR=0.836	GT:AD:DP:GQ:PL	1/1:0,73:73:99:3080,220,0
3L	15167463	.	A	T	2335.77	.	AC=1;AF=0.500;AN=2;BaseQRankSum=-0.793;ClippingRankSum=0.000;DP=76;ExcessHet=3.0103;FS=0.000;MLEAC=1;MLEAF=0.500;MQ=43.97;MQRankSum=-0.526;QD=30.73;ReadPosRankSum=2.152;SOR=0.836	GT:AD:DP:GQ:PL	0/1:18,58:76:99:2364,0,581
3L	15167464	.	G	T	2335.77	.	AC=1;AF=0.500;AN=2;BaseQRankSum=0.225;ClippingRankSum=0.000;DP=76;ExcessHet=3.0103;FS=0.000;MLEAC=1;MLEAF=0.500;MQ=43.97;MQRankSum=-0.526;QD=30.73;ReadPosRankSum=2.109;SOR=0.836	GT:AD:DP:GQ:PL	0/1:18,58:76:99:2364,0,581
3L	15167507	.	A	G	1889.77	.	AC=2;AF=1.00;AN=2;DP=69;ExcessHet=3.0103;FS=0.000;MLEAC=2;MLEAF=1.00;MQ=44.00;QD=27.39;SOR=0.781	GT:AD:DP:GQ:PL	1/1:0,69:69:99:1918,207,0
3L	15167600	.	T	C	2688.77	.	AC=2;AF=1.00;AN=2;DP=61;ExcessHet=3.0103;FS=0.000;MLEAC=2;MLEAF=1.00;MQ=44.00;QD=32.19;SOR=1.107	GT:AD:DP:GQ:PL	1/1:0,61:61:99:2717,184,0
3L	15167604	.	G	T	2791.77	.	AC=2;AF=1.00;AN=2;DP=60;ExcessHet=3.0103;FS=0.000;MLEAC=2;MLEAF=1.00;MQ=44.00;QD=29.18;SOR=1.071	GT:AD:DP:GQ:PL	1/1:0,60:60:99:2820,193,0
3L	15167610	.	C	T	2748.77	.	AC=2;AF=1.00;AN=2;DP=62;ExcessHet=3.0103;FS=0.000;MLEAC=2;MLEAF=1.00;MQ=44.00;QD=33.79;SOR=1.057	GT:AD:DP:GQ:PL	1/1:0,62:62:99:2777,190,0
3L	15167697	.	A	T	1730.77	.	AC=2;AF=1.00;AN=2;DP=65;ExcessHet=3.0103;FS=0.000;MLEAC=2;MLEAF=1.00;MQ=44.00;QD=26.63;SOR=1.249	GT:AD:DP:GQ:PL	1/1:0,65:65:99:1759,194,0
3L	15167863	.	C	T	935.77	.	AC=1;AF=0.500;AN=2;BaseQRankSum=-0.026;ClippingRankSum=0.000;DP=60;ExcessHet=3.0103;FS=2.369;MLEAC=1;MLEAF=0.500;MQ=44.00;MQRankSum=0.000;QD=15.60;ReadPosRankSum=0.502;SOR=0.634	GT:AD:DP:GQ:PL	0/1:19,41:60:99:964,0,355
3L	15168002	.	CT	C	960.73	.	AC=2;AF=1.00;AN=2;DP=55;ExcessHet=3.0103;FS=0.000;MLEAC=2;MLEAF=1.00;MQ=44.00;QD=19.21;SOR=0.693	GT:AD:DP:GQ:PL	1/1:0,50:50:99:998,148,0
3L	15168191	.	C	A	848.77	.	AC=2;AF=1.00;AN=2;DP=32;ExcessHet=3.0103;FS=0.000;MLEAC=2;MLEAF=1.00;MQ=43.94;QD=27.38;SOR=1.214	GT:AD:DP:GQ:PL	1/1:0,31:31:93:877,93,0
3L	15168366	.	A	G	1427.77	.	AC=2;AF=1.00;AN=2;DP=53;ExcessHet=3.0103;FS=0.000;MLEAC=2;MLEAF=1.00;MQ=43.89;QD=26.94;SOR=1.287	GT:AD:DP:GQ:PL	1/1:0,53:53:99:1456,159,0
3L	15168403	.	A	T	1976.77	.	AC=1;AF=0.500;AN=2;BaseQRankSum=-0.156;ClippingRankSum=0.000;DP=55;ExcessHet=3.0103;FS=0.000;MLEAC=1;MLEAF=0.500;MQ=43.89;MQRankSum=-0.583;QD=28.15;ReadPosRankSum=0.594;SOR=0.623	GT:AD:DP:GQ:PL	0/1:6,49:55:99:2005,0,104
3L	15168406	.	T	A	1950.77	.	AC=1;AF=0.500;AN=2;BaseQRankSum=-0.114;ClippingRankSum=0.000;DP=54;ExcessHet=3.0103;FS=0.000;MLEAC=1;MLEAF=0.500;MQ=43.89;MQRankSum=-0.590;QD=30.83;ReadPosRankSum=0.675;SOR=0.672	GT:AD:DP:GQ:PL	0/1:6,48:54:99:1979,0,107
3L	15168421	.	T	A	2581.77	.	AC=2;AF=1.00;AN=2;DP=57;ExcessHet=3.0103;FS=0.000;MLEAC=2;MLEAF=1.00;MQ=43.90;QD=28.32;SOR=1.342	GT:AD:DP:GQ:PL	1/1:0,57:57:99:2610,175,0
3L	15168423	.	T	A	2581.77	.	AC=2;AF=1.00;AN=2;DP=58;ExcessHet=3.0103;FS=0.000;MLEAC=2;MLEAF=1.00;MQ=43.90;QD=28.13;SOR=1.382	GT:AD:DP:GQ:PL	1/1:0,58:58:99:2610,175,0
3L	15168425	.	T	C	2581.77	.	AC=2;AF=1.00;AN=2;DP=58;ExcessHet=3.0103;FS=0.000;MLEAC=2;MLEAF=1.00;MQ=43.90;QD=29.46;SOR=1.382	GT:AD:DP:GQ:PL	1/1:0,58:58:99:2610,175,0
3L	15168427	.	T	A	2671.77	.	AC=2;AF=1.00;AN=2;DP=58;ExcessHet=3.0103;FS=0.000;MLEAC=2;MLEAF=1.00;MQ=43.90;QD=33.28;SOR=1.382	GT:AD:DP:GQ:PL	1/1:0,58:58:99:2700,181,0
3L	15168428	.	A	AG	2662.73	.	AC=2;AF=1.00;AN=2;DP=60;ExcessHet=3.0103;FS=0.000;MLEAC=2;MLEAF=1.00;MQ=43.90;QD=30.25;SOR=1.255	GT:AD:DP:GQ:PL	1/1:0,60:60:99:2700,181,0
3L	15168431	.	A	T	2704.77	.	AC=2;AF=1.00;AN=2;DP=59;ExcessHet=3.0103;FS=0.000;MLEAC=2;MLEAF=1.00;MQ=43.90;QD=30.12;SOR=1.217	GT:AD:DP:GQ:PL	1/1:0,59:59:99:2733,184,0
3L	15168433	.	A	T	2057.77	.	AC=1;AF=0.500;AN=2;BaseQRankSum=0.292;ClippingRankSum=0.000;DP=61;ExcessHet=3.0103;FS=6.233;MLEAC=1;MLEAF=0.500;MQ=43.90;MQRankSum=-0.604;QD=33.73;ReadPosRankSum=0.747;SOR=0.155	GT:AD:DP:GQ:PL	0/1:7,54:61:99:2086,0,123
3L	15168437	.	A	T	2704.77	.	AC=2;AF=1.00;AN=2;DP=61;ExcessHet=3.0103;FS=0.000;MLEAC=2;MLEAF=1.00;MQ=43.90;QD=32.00;SOR=1.292	GT:AD:DP:GQ:PL	1/1:0,61:61:99:2733,184,0
3L	15168454	.	A	T	154.77	.	AC=1;AF=0.500;AN=2;BaseQRankSum=-1.022;ClippingRankSum=0.000;DP=63;ExcessHet=3.0103;FS=3.095;MLEAC=1;MLEAF=0.500;MQ=43.91;MQRankSum=0.790;QD=2.46;ReadPosRankSum=-1.223;SOR=1.439	GT:AD:DP:GQ:PL	0/1:53,10:63:99:183,0,2098
3L	15168531	.	G	A	1568.77	.	AC=2;AF=1.00;AN=2;DP=58;ExcessHet=3.0103;FS=0.000;MLEAC=2;MLEAF=1.00;MQ=44.00;QD=27.05;SOR=0.693	GT:AD:DP:GQ:PL	1/1:0,58:58:99:1597,174,0
3L	15168717	.	A	G	1043.77	.	AC=1;AF=0.500;AN=2;BaseQRankSum=-0.137;ClippingRankSum=0.000;DP=71;ExcessHet=3.0103;FS=6.827;MLEAC=1;MLEAF=0.500;MQ=43.68;MQRankSum=-0.338;QD=14.91;ReadPosRankSum=1.438;SOR=0.715	GT:AD:DP:GQ:PL	0/1:24,46:70:99:1072,0,795
3L	15168734	.	C	T	435.77	.	AC=1;AF=0.500;AN=2;BaseQRankSum=3.018;ClippingRankSum=0.000;DP=70;ExcessHet=3.0103;FS=8.826;MLEAC=1;MLEAF=0.500;MQ=43.67;MQRankSum=0.311;QD=6.23;ReadPosRankSum=-0.347;SOR=1.003	GT:AD:DP:GQ:PL	0/1:47,23:70:99:464,0,1836
3L	15168767	.	A	G	1039.77	.	AC=1;AF=0.500;AN=2;BaseQRankSum=1.332;ClippingRankSum=0.000;DP=69;ExcessHet=3.0103;FS=6.982;MLEAC=1;MLEAF=0.500;MQ=43.72;MQRankSum=0.499;QD=15.07;ReadPosRankSum=-0.399;SOR=1.348	GT:AD:DP:GQ:PL	0/1:24,45:69:99:1068,0,463
3L	15168807	.	T	G	384.77	.	AC=1;AF=0.500;AN=2;BaseQRankSum=-0.138;ClippingRankSum=0.000;DP=61;ExcessHet=3.0103;FS=2.370;MLEAC=1;MLEAF=0.500;MQ=43.69;MQRankSum=-0.449;QD=6.41;ReadPosRankSum=0.886;SOR=0.420	GT:AD:DP:GQ:PL	0/1:39,21:60:99:413,0,921
3L	15169010	.	A	G	924.73	.	AC=2;AF=1.00;AN=2;DP=38;ExcessHet=3.0103;FS=0.000;MLEAC=2;MLEAF=1.00;MQ=43.35;QD=25.69;SOR=0.818	GT:AD:DP:GQ:PL	1/1:0,36:36:99:962,107,0
3L	15169183	.	T	C	1285.77	.	AC=2;AF=1.00;AN=2;DP=31;ExcessHet=3.0103;FS=0.000;MLEAC=2;MLEAF=1.00;MQ=42.27;QD=25.79;SOR=2.019	GT:AD:DP:GQ:PL	1/1:0,30:30:90:1314,90,0
3L	15169185	.	A	C	1285.77	.	AC=2;AF=1.00;AN=2;DP=30;ExcessHet=3.0103;FS=0.000;MLEAC=2;MLEAF=1.00;MQ=42.21;QD=26.07;SOR=2.226	GT:AD:DP:GQ:PL	1/1:0,29:29:90:1314,90,0
3L	15169319	.	T	A	1723.77	.	AC=2;AF=1.00;AN=2;DP=44;ExcessHet=3.0103;FS=0.000;MLEAC=2;MLEAF=1.00;MQ=41.03;QD=25.48;SOR=1.662	GT:AD:DP:GQ:PL	1/1:0,44:44:99:1752,132,0
3L	15169343	.	C	T	1296.77	.	AC=1;AF=0.500;AN=2;BaseQRankSum=1.565;ClippingRankSum=0.000;DP=42;ExcessHet=3.0103;FS=0.000;MLEAC=1;MLEAF=0.500;MQ=41.10;MQRankSum=-0.292;QD=30.88;ReadPosRankSum=-0.665;SOR=1.075	GT:AD:DP:GQ:PL	0/1:10,32:42:99:1325,0,321
3L	15169350	.	G	A	1290.77	.	AC=1;AF=0.500;AN=2;BaseQRankSum=-0.636;ClippingRankSum=0.000;DP=44;ExcessHet=3.0103;FS=0.000;MLEAC=1;MLEAF=0.500;MQ=40.92;MQRankSum=0.268;QD=29.34;ReadPosRankSum=0.312;SOR=0.804	GT:AD:DP:GQ:PL	0/1:11,33:44:99:1319,0,390
3L	15169352	.	AG	A	166.73	.	AC=1;AF=0.500;AN=2;BaseQRankSum=1.527;ClippingRankSum=0.000;DP=44;ExcessHet=3.0103;FS=1.513;MLEAC=1;MLEAF=0.500;MQ=40.92;MQRankSum=-0.240;QD=3.79;ReadPosRankSum=-0.488;SOR=0.343	GT:AD:DP:GQ:PL	0/1:33,11:44:99:204,0,1353
3L	15169391	.	A	G	206.77	.	AC=1;AF=0.500;AN=2;BaseQRankSum=-2.016;ClippingRankSum=0.000;DP=51;ExcessHet=3.0103;FS=7.371;MLEAC=1;MLEAF=0.500;MQ=39.55;MQRankSum=0.649;QD=4.05;ReadPosRankSum=-0.296;SOR=0.144	GT:AD:DP:GQ:PL	0/1:37,14:51:99:235,0,905
3L	15169422	.	G	T	2149.77	.	AC=2;AF=1.00;AN=2;DP=49;ExcessHet=3.0103;FS=0.000;MLEAC=2;MLEAF=1.00;MQ=38.25;QD=36.41;SOR=1.345	GT:AD:DP:GQ:PL	1/1:0,49:49:99:2178,148,0
3L	15169424	.	T	G	2149.77	.	AC=2;AF=1.00;AN=2;DP=47;ExcessHet=3.0103;FS=0.000;MLEAC=2;MLEAF=1.00;MQ=37.99;QD=27.21;SOR=1.514	GT:AD:DP:GQ:PL	1/1:0,47:47:99:2178,147,0
3L	15169431	.	T	A	240.77	.	AC=1;AF=0.500;AN=2;BaseQRankSum=0.494;ClippingRankSum=0.000;DP=42;ExcessHet=3.0103;FS=5.762;MLEAC=1;MLEAF=0.500;MQ=37.47;MQRankSum=0.748;QD=5.73;ReadPosRankSum=1.611;SOR=0.538	GT:AD:DP:GQ:PL	0/1:33,9:42:99:269,0,1413
3L	15169452	.	C	T	241.77	.	AC=1;AF=0.500;AN=2;BaseQRankSum=2.546;ClippingRankSum=0.000;DP=45;ExcessHet=3.0103;FS=8.686;MLEAC=1;MLEAF=0.500;MQ=35.12;MQRankSum=2.132;QD=5.37;ReadPosRankSum=0.653;SOR=0.474	GT:AD:DP:GQ:PL	0/1:36,9:45:99:270,0,1485
3L	15169469	.	A	G	1317.77	.	AC=1;AF=0.500;AN=2;BaseQRankSum=-0.034;ClippingRankSum=0.000;DP=41;ExcessHet=3.0103;FS=10.152;MLEAC=1;MLEAF=0.500;MQ=34.28;MQRankSum=-2.260;QD=32.14;ReadPosRankSum=0.898;SOR=1.901	GT:AD:DP:GQ:PL	0/1:8,33:41:99:1346,0,237
3L	15169474	.	G	C	1800.77	.	AC=2;AF=1.00;AN=2;DP=40;ExcessHet=3.0103;FS=0.000;MLEAC=2;MLEAF=1.00;MQ=34.42;QD=25.36;SOR=1.445	GT:AD:DP:GQ:PL	1/1:0,40:40:99:1829,123,0
3L	15169478	.	C	CCGATT	1762.73	.	AC=2;AF=1.00;AN=2;DP=40;ExcessHet=3.0103;FS=0.000;MLEAC=2;MLEAF=1.00;MQ=34.42;QD=31.02;SOR=1.445	GT:AD:DP:GQ:PL	1/1:0,40:40:99:1800,120,0
3L	15169481	.	A	AATTTACAATAAAAATT	1627.73	.	AC=2;AF=1.00;AN=2;DP=36;ExcessHet=3.0103;FS=0.000;MLEAC=2;MLEAF=1.00;MQ=34.19;QD=32.69;SOR=1.209	GT:AD:DP:GQ:PL	1/1:0,36:36:99:1665,111,0
3L	15169486	.	T	A	1411.77	.	AC=2;AF=1.00;AN=2;DP=32;ExcessHet=3.0103;FS=0.000;MLEAC=2;MLEAF=1.00;MQ=33.00;QD=27.97;SOR=1.112	GT:AD:DP:GQ:PL	1/1:0,32:32:96:1440,96,0
3L	15169494	.	A	T	1321.77	.	AC=2;AF=1.00;AN=2;DP=30;ExcessHet=3.0103;FS=0.000;MLEAC=2;MLEAF=1.00;MQ=32.82;QD=34.74;SOR=1.143	GT:AD:DP:GQ:PL	1/1:0,30:30:90:1350,90,0
3L	15169501	.	T	A	1321.77	.	AC=2;AF=1.00;AN=2;DP=28;ExcessHet=3.0103;FS=0.000;MLEAC=2;MLEAF=1.00;MQ=32.06;QD=28.14;SOR=1.382	GT:AD:DP:GQ:PL	1/1:0,28:28:90:1350,90,0
3L	15169505	.	A	C	1231.77	.	AC=2;AF=1.00;AN=2;DP=27;ExcessHet=3.0103;FS=0.000;MLEAC=2;MLEAF=1.00;MQ=31.68;QD=30.32;SOR=1.302	GT:AD:DP:GQ:PL	1/1:0,27:27:84:1260,84,0
3L	15169509	.	C	A	1186.77	.	AC=2;AF=1.00;AN=2;DP=26;ExcessHet=3.0103;FS=0.000;MLEAC=2;MLEAF=1.00;MQ=31.94;QD=34.44;SOR=1.220	GT:AD:DP:GQ:PL	1/1:0,26:26:81:1215,81,0
3L	15169529	.	T	TGAACAAA	30.73	.	AC=1;AF=0.500;AN=2;BaseQRankSum=-0.346;ClippingRankSum=0.000;DP=24;ExcessHet=3.0103;FS=0.000;MLEAC=1;MLEAF=0.500;MQ=30.30;MQRankSum=0.574;QD=1.28;ReadPosRankSum=-0.410;SOR=0.957	GT:AD:DP:GQ:PL	0/1:19,5:24:68:68,0,446
3L	15169530	.	T	G	417.77	.	AC=1;AF=0.500;AN=2;BaseQRankSum=-1.952;ClippingRankSum=0.000;DP=24;ExcessHet=3.0103;FS=0.000;MLEAC=1;MLEAF=0.500;MQ=30.30;MQRankSum=-0.498;QD=17.41;ReadPosRankSum=0.616;SOR=0.572	GT:AD:DP:GQ:PL	0/1:5,19:24:68:446,0,68
3L	15169531	.	A	T	36.77	.	AC=1;AF=0.500;AN=2;BaseQRankSum=-1.615;ClippingRankSum=0.000;DP=24;ExcessHet=3.0103;FS=0.000;MLEAC=1;MLEAF=0.500;MQ=30.30;MQRankSum=0.574;QD=1.53;ReadPosRankSum=-0.410;SOR=0.957	GT:AD:DP:GQ:PL	0/1:19,5:24:65:65,0,471
3L	15169533	.	C	CAAA	507.73	.	AC=1;AF=0.500;AN=2;BaseQRankSum=1.589;ClippingRankSum=0.000;DP=25;ExcessHet=3.0103;FS=1.906;MLEAC=1;MLEAF=0.500;MQ=30.80;MQRankSum=-0.326;QD=20.31;ReadPosRankSum=0.072;SOR=0.694	GT:AD:DP:GQ:PL	0/1:5,20:25:56:545,0,56
3L	15169534	.	T	TTA	507.73	.	AC=1;AF=0.500;AN=2;BaseQRankSum=1.034;ClippingRankSum=0.000;DP=28;ExcessHet=3.0103;FS=1.946;MLEAC=1;MLEAF=0.500;MQ=31.83;MQRankSum=0.063;QD=18.13;ReadPosRankSum=-0.629;SOR=0.780	GT:AD:DP:GQ:PL	0/1:5,23:28:56:545,0,56
3L	15169539	.	A	AAACTACCATATTATGGAACATATCTGTAGATATT	1588.73	.	AC=2;AF=1.00;AN=2;DP=29;ExcessHet=3.0103;FS=0.000;MLEAC=1;MLEAF=0.500;MQ=31.99;QD=25.02;SOR=0.963	GT:AD:DP:GQ:PL	1/1:0,29:29:99:1570,114,0
3L	15169545	.	A	T	1681.77	.	AC=2;AF=1.00;AN=2;DP=38;ExcessHet=3.0103;FS=0.000;MLEAC=2;MLEAF=1.00;MQ=34.05;QD=25.94;SOR=0.914	GT:AD:DP:GQ:PL	1/1:0,38:38:99:1710,114,0
3L	15169560	.	G	A	1901.77	.	AC=2;AF=1.00;AN=2;DP=46;ExcessHet=3.0103;FS=0.000;MLEAC=2;MLEAF=1.00;MQ=34.62;QD=28.04;SOR=0.693	GT:AD:DP:GQ:PL	1/1:0,46:46:99:1930,138,0
3L	15169603	.	AAGTATCCAAGTAT	A	2421.73	.	AC=2;AF=1.00;AN=2;DP=55;ExcessHet=3.0103;FS=0.000;MLEAC=2;MLEAF=1.00;MQ=37.77;QD=29.24;SOR=0.729	GT:AD:DP:GQ:PL	1/1:0,55:55:99:2459,169,0
3L	15169624	.	T	G	2373.77	.	AC=2;AF=1.00;AN=2;DP=53;ExcessHet=3.0103;FS=0.000;MLEAC=2;MLEAF=1.00;MQ=38.26;QD=23.14;SOR=0.808	GT:AD:DP:GQ:PL	1/1:0,53:53:99:2402,163,0
3L	15169665	.	T	A	1297.77	.	AC=2;AF=1.00;AN=2;DP=47;ExcessHet=3.0103;FS=0.000;MLEAC=2;MLEAF=1.00;MQ=39.40;QD=27.61;SOR=0.919	GT:AD:DP:GQ:PL	1/1:0,47:47:99:1326,141,0
3L	15169735	.	ATCTAATTTTCGTTCCCAG	A	2101.73	.	AC=2;AF=1.00;AN=2;DP=49;ExcessHet=3.0103;FS=0.000;MLEAC=2;MLEAF=1.00;MQ=39.92;QD=23.76;SOR=1.179	GT:AD:DP:GQ:PL	1/1:0,48:48:99:2139,145,0
3L	15169935	.	T	G	1217.77	.	AC=2;AF=1.00;AN=2;DP=45;ExcessHet=3.0103;FS=0.000;MLEAC=2;MLEAF=1.00;MQ=43.83;QD=27.06;SOR=1.154	GT:AD:DP:GQ:PL	1/1:0,45:45:99:1246,135,0
3L	15170392	.	A	T	1457.77	.	AC=2;AF=1.00;AN=2;DP=55;ExcessHet=3.0103;FS=0.000;MLEAC=2;MLEAF=1.00;MQ=43.93;QD=26.50;SOR=0.970	GT:AD:DP:GQ:PL	1/1:0,55:55:99:1486,165,0
3L	15170408	.	T	G	2471.77	.	AC=2;AF=1.00;AN=2;DP=55;ExcessHet=3.0103;FS=0.000;MLEAC=2;MLEAF=1.00;MQ=43.93;QD=30.14;SOR=0.804	GT:AD:DP:GQ:PL	1/1:0,55:55:99:2500,172,0
3L	15170415	.	A	G	2356.77	.	AC=2;AF=1.00;AN=2;DP=53;ExcessHet=3.0103;FS=0.000;MLEAC=2;MLEAF=1.00;MQ=43.93;QD=27.80;SOR=0.808	GT:AD:DP:GQ:PL	1/1:0,53:53:99:2385,160,0
3L	15170424	.	G	A	2307.77	.	AC=2;AF=1.00;AN=2;DP=53;ExcessHet=3.0103;FS=0.000;MLEAC=2;MLEAF=1.00;MQ=43.93;QD=35.30;SOR=0.730	GT:AD:DP:GQ:PL	1/1:0,53:53:99:2336,160,0
3L	15170639	.	CGTCCAATGGGG	C	2455.73	.	AC=2;AF=1.00;AN=2;DP=61;ExcessHet=3.0103;FS=0.000;MLEAC=2;MLEAF=1.00;MQ=44.00;QD=29.46;SOR=0.841	GT:AD:DP:GQ:PL	1/1:0,56:56:99:2493,169,0
3L	15170838	.	G	A	1034.77	.	AC=2;AF=1.00;AN=2;DP=40;ExcessHet=3.0103;FS=0.000;MLEAC=2;MLEAF=1.00;MQ=44.00;QD=26.53;SOR=1.236	GT:AD:DP:GQ:PL	1/1:0,39:39:99:1063,117,0
3L	15170935	.	T	A	887.77	.	AC=2;AF=1.00;AN=2;DP=33;ExcessHet=3.0103;FS=0.000;MLEAC=2;MLEAF=1.00;MQ=43.64;QD=26.90;SOR=0.752	GT:AD:DP:GQ:PL	1/1:0,33:33:99:916,99,0
3L	15170968	.	T	A	634.77	.	AC=1;AF=0.500;AN=2;BaseQRankSum=-0.654;ClippingRankSum=0.000;DP=34;ExcessHet=3.0103;FS=4.317;MLEAC=1;MLEAF=0.500;MQ=43.60;MQRankSum=-1.322;QD=18.67;ReadPosRankSum=-1.356;SOR=0.174	GT:AD:DP:GQ:PL	0/1:6,28:34:69:663,0,69
3L	15170984	.	A	AGGCC	1160.73	.	AC=1;AF=0.500;AN=2;BaseQRankSum=1.059;ClippingRankSum=0.000;DP=34;ExcessHet=3.0103;FS=4.317;MLEAC=1;MLEAF=0.500;MQ=43.60;MQRankSum=-1.322;QD=34.14;ReadPosRankSum=-1.695;SOR=0.174	GT:AD:DP:GQ:PL	0/1:6,28:34:99:1198,0,165
3L	15170988	.	C	CTCGA	1162.73	.	AC=1;AF=0.500;AN=2;BaseQRankSum=0.556;ClippingRankSum=0.000;DP=33;ExcessHet=3.0103;FS=6.808;MLEAC=1;MLEAF=0.500;MQ=43.58;MQRankSum=-1.351;QD=29.94;ReadPosRankSum=-1.729;SOR=0.120	GT:AD:DP:GQ:PL	0/1:6,27:33:99:1200,0,165
3L	15171124	.	G	A	839.77	.	AC=1;AF=0.500;AN=2;BaseQRankSum=0.447;ClippingRankSum=0.000;DP=47;ExcessHet=3.0103;FS=3.303;MLEAC=1;MLEAF=0.500;MQ=43.79;MQRankSum=-1.022;QD=19.09;ReadPosRankSum=-0.611;SOR=1.046	GT:AD:DP:GQ:PL	0/1:9,35:44:99:868,0,118
3L	15171138	.	G	GA	1452.73	.	AC=1;AF=0.500;AN=2;BaseQRankSum=0.032;ClippingRankSum=0.000;DP=47;ExcessHet=3.0103;FS=3.119;MLEAC=1;MLEAF=0.500;MQ=43.79;MQRankSum=-1.114;QD=33.78;ReadPosRankSum=1.208;SOR=0.653	GT:AD:DP:GQ:PL	0/1:10,33:43:99:1490,0,292
3L	15171143	.	G	T	1461.77	.	AC=1;AF=0.500;AN=2;BaseQRankSum=1.723;ClippingRankSum=0.000;DP=49;ExcessHet=3.0103;FS=3.130;MLEAC=1;MLEAF=0.500;MQ=43.84;MQRankSum=-0.979;QD=31.10;ReadPosRankSum=0.298;SOR=0.926	GT:AD:DP:GQ:PL	0/1:9,38:47:99:1490,0,292
3L	15171159	.	G	A	98.77	.	AC=1;AF=0.500;AN=2;BaseQRankSum=2.380;ClippingRankSum=0.000;DP=47;ExcessHet=3.0103;FS=0.000;MLEAC=1;MLEAF=0.500;MQ=43.83;MQRankSum=1.065;QD=2.19;ReadPosRankSum=-1.619;SOR=0.834	GT:AD:DP:GQ:PL	0/1:36,9:45:99:127,0,864
3L	15171219	.	TGGG	T	2502.73	.	AC=2;AF=1.00;AN=2;DP=57;ExcessHet=3.0103;FS=0.000;MLEAC=2;MLEAF=1.00;MQ=43.86;QD=28.90;SOR=1.651	GT:AD:DP:GQ:PL	1/1:0,56:56:99:2540,172,0
3L	15171224	.	G	T	2554.77	.	AC=2;AF=1.00;AN=2;DP=57;ExcessHet=3.0103;FS=0.000;MLEAC=2;MLEAF=1.00;MQ=43.86;QD=32.06;SOR=1.569	GT:AD:DP:GQ:PL	1/1:0,57:57:99:2583,175,0
3L	15171227	.	G	GTC	2674.73	.	AC=2;AF=1.00;AN=2;DP=58;ExcessHet=3.0103;FS=0.000;MLEAC=2;MLEAF=1.00;MQ=43.86;QD=24.70;SOR=1.493	GT:AD:DP:GQ:PL	1/1:0,58:58:99:2712,184,0
3L	15171350	.	A	G	1417.77	.	AC=2;AF=1.00;AN=2;DP=51;ExcessHet=3.0103;FS=0.000;MLEAC=2;MLEAF=1.00;MQ=43.96;QD=27.80;SOR=0.732	GT:AD:DP:GQ:PL	1/1:0,51:51:99:1446,153,0
3L	15171680	.	C	T	100.77	.	AC=1;AF=0.500;AN=2;BaseQRankSum=-1.108;ClippingRankSum=0.000;DP=56;ExcessHet=3.0103;FS=1.266;MLEAC=1;MLEAF=0.500;MQ=44.00;MQRankSum=0.000;QD=1.87;ReadPosRankSum=1.299;SOR=1.022	GT:AD:DP:GQ:PL	0/1:42,12:54:99:129,0,958
3L	15171799	.	A	G	98.77	.	AC=1;AF=0.500;AN=2;BaseQRankSum=-2.406;ClippingRankSum=0.000;DP=67;ExcessHet=3.0103;FS=0.000;MLEAC=1;MLEAF=0.500;MQ=43.97;MQRankSum=0.506;QD=1.47;ReadPosRankSum=0.951;SOR=0.824	GT:AD:DP:GQ:PL	0/1:55,12:67:99:127,0,1376
3L	15171837	.	G	A	156.77	.	AC=1;AF=0.500;AN=2;BaseQRankSum=-0.069;ClippingRankSum=0.000;DP=71;ExcessHet=3.0103;FS=1.165;MLEAC=1;MLEAF=0.500;MQ=43.92;MQRankSum=-2.053;QD=2.21;ReadPosRankSum=0.384;SOR=0.432	GT:AD:DP:GQ:PL	0/1:57,14:71:99:185,0,1379
3L	15171855	.	C	A	1947.77	.	AC=2;AF=1.00;AN=2;DP=72;ExcessHet=3.0103;FS=0.000;MLEAC=2;MLEAF=1.00;MQ=43.89;QD=27.05;SOR=0.869	GT:AD:DP:GQ:PL	1/1:0,72:72:99:1976,215,0
3L	15171879	.	T	C	2943.77	.	AC=2;AF=1.00;AN=2;DP=67;ExcessHet=3.0103;FS=0.000;MLEAC=2;MLEAF=1.00;MQ=43.88;QD=21.45;SOR=0.917	GT:AD:DP:GQ:PL	1/1:0,67:67:99:2972,202,0
3L	15171884	.	A	C	2935.77	.	AC=2;AF=1.00;AN=2;DP=66;ExcessHet=3.0103;FS=0.000;MLEAC=2;MLEAF=1.00;MQ=43.88;QD=28.85;SOR=0.818	GT:AD:DP:GQ:PL	1/1:0,66:66:99:2964,202,0
3L	15171924	.	A	T	2920.77	.	AC=2;AF=1.00;AN=2;DP=66;ExcessHet=3.0103;FS=0.000;MLEAC=2;MLEAF=1.00;MQ=43.74;QD=28.76;SOR=1.112	GT:AD:DP:GQ:PL	1/1:0,66:66:99:2949,199,0
3L	15171931	.	G	A	2951.77	.	AC=2;AF=1.00;AN=2;DP=66;ExcessHet=3.0103;FS=0.000;MLEAC=2;MLEAF=1.00;MQ=43.74;QD=28.27;SOR=1.112	GT:AD:DP:GQ:PL	1/1:0,66:66:99:2980,201,0
3L	15171935	.	G	A	2951.77	.	AC=2;AF=1.00;AN=2;DP=67;ExcessHet=3.0103;FS=0.000;MLEAC=2;MLEAF=1.00;MQ=43.74;QD=28.57;SOR=1.230	GT:AD:DP:GQ:PL	1/1:0,67:67:99:2980,201,0
3L	15171936	.	T	C	2951.77	.	AC=2;AF=1.00;AN=2;DP=67;ExcessHet=3.0103;FS=0.000;MLEAC=2;MLEAF=1.00;MQ=43.74;QD=31.85;SOR=1.230	GT:AD:DP:GQ:PL	1/1:0,67:67:99:2980,201,0
3L	15171955	.	C	G	56.77	.	AC=1;AF=0.500;AN=2;BaseQRankSum=0.215;ClippingRankSum=0.000;DP=63;ExcessHet=3.0103;FS=1.343;MLEAC=1;MLEAF=0.500;MQ=43.76;MQRankSum=-1.465;QD=0.90;ReadPosRankSum=-3.018;SOR=0.927	GT:AD:DP:GQ:PL	0/1:53,10:63:85:85,0,1264
3L	15171989	.	C	T	1702.77	.	AC=2;AF=1.00;AN=2;DP=57;ExcessHet=3.0103;FS=0.000;MLEAC=2;MLEAF=1.00;MQ=43.84;QD=29.87;SOR=1.453	GT:AD:DP:GQ:PL	1/1:0,57:57:99:1731,171,0
3L	15172025	.	T	G	1520.77	.	AC=2;AF=1.00;AN=2;DP=52;ExcessHet=3.0103;FS=0.000;MLEAC=2;MLEAF=1.00;MQ=43.82;QD=29.82;SOR=1.565	GT:AD:DP:GQ:PL	1/1:0,51:51:99:1549,153,0
3L	15172166	.	G	A	2571.77	.	AC=2;AF=1.00;AN=2;DP=58;ExcessHet=3.0103;FS=0.000;MLEAC=2;MLEAF=1.00;MQ=44.00;QD=27.59;SOR=0.914	GT:AD:DP:GQ:PL	1/1:0,58:58:99:2600,175,0
3L	15172168	.	T	C	2571.77	.	AC=2;AF=1.00;AN=2;DP=58;ExcessHet=3.0103;FS=0.000;MLEAC=2;MLEAF=1.00;MQ=44.00;QD=25.50;SOR=0.914	GT:AD:DP:GQ:PL	1/1:0,58:58:99:2600,175,0
3L	15172203	.	C	CCT	129.73	.	AC=1;AF=0.500;AN=2;BaseQRankSum=-0.962;ClippingRankSum=0.000;DP=52;ExcessHet=3.0103;FS=5.706;MLEAC=1;MLEAF=0.500;MQ=44.00;MQRankSum=0.000;QD=2.54;ReadPosRankSum=2.449;SOR=1.789	GT:AD:DP:GQ:PL	0/1:43,8:51:99:167,0,1552
3L	15172320	.	TC	T	579.73	.	AC=1;AF=0.500;AN=2;BaseQRankSum=-1.644;ClippingRankSum=0.000;DP=39;ExcessHet=3.0103;FS=6.855;MLEAC=1;MLEAF=0.500;MQ=44.00;MQRankSum=0.000;QD=15.67;ReadPosRankSum=0.577;SOR=0.118	GT:AD:DP:GQ:PL	0/1:6,31:37:66:617,0,66
3L	15172333	.	A	C	845.77	.	AC=1;AF=0.500;AN=2;BaseQRankSum=-0.428;ClippingRankSum=0.000;DP=44;ExcessHet=3.0103;FS=6.714;MLEAC=1;MLEAF=0.500;MQ=44.00;MQRankSum=0.000;QD=19.22;ReadPosRankSum=-0.351;SOR=0.127	GT:AD:DP:GQ:PL	0/1:6,38:44:34:874,0,34
3L	15172758	.	T	C	1621.77	.	AC=2;AF=1.00;AN=2;DP=62;ExcessHet=3.0103;FS=0.000;MLEAC=2;MLEAF=1.00;MQ=43.13;QD=26.16;SOR=0.758	GT:AD:DP:GQ:PL	1/1:0,62:62:99:1650,184,0
3L	15173157	.	T	G	148.77	.	AC=1;AF=0.500;AN=2;BaseQRankSum=-1.851;ClippingRankSum=0.000;DP=56;ExcessHet=3.0103;FS=1.236;MLEAC=1;MLEAF=0.500;MQ=43.95;MQRankSum=0.599;QD=2.70;ReadPosRankSum=1.420;SOR=0.693	GT:AD:DP:GQ:PL	0/1:42,13:55:99:177,0,981
3L	15173196	.	GATAC	G	376.73	.	AC=1;AF=0.500;AN=2;BaseQRankSum=0.562;ClippingRankSum=0.000;DP=59;ExcessHet=3.0103;FS=1.193;MLEAC=1;MLEAF=0.500;MQ=43.95;MQRankSum=0.585;QD=6.61;ReadPosRankSum=0.884;SOR=0.764	GT:AD:DP:GQ:PL	0/1:44,13:57:99:414,0,1800
3L	15173252	.	C	G	1626.77	.	AC=2;AF=1.00;AN=2;DP=61;ExcessHet=3.0103;FS=0.000;MLEAC=2;MLEAF=1.00;MQ=44.00;QD=26.67;SOR=0.725	GT:AD:DP:GQ:PL	1/1:0,61:61:99:1655,183,0
3L	15173420	.	A	C	1883.77	.	AC=2;AF=1.00;AN=2;DP=70;ExcessHet=3.0103;FS=0.000;MLEAC=2;MLEAF=1.00;MQ=43.78;QD=26.91;SOR=1.712	GT:AD:DP:GQ:PL	1/1:0,70:70:99:1912,210,0
3L	15173482	.	A	T	2740.77	.	AC=2;AF=1.00;AN=2;BaseQRankSum=-0.803;ClippingRankSum=0.000;DP=65;ExcessHet=3.0103;FS=0.000;MLEAC=2;MLEAF=1.00;MQ=43.76;MQRankSum=-0.328;QD=34.05;ReadPosRankSum=-0.923;SOR=0.514	GT:AD:DP:GQ:PL	1/1:1,64:65:99:2769,151,0
3L	15173488	.	C	T	2716.77	.	AC=2;AF=1.00;AN=2;BaseQRankSum=0.953;ClippingRankSum=0.000;DP=62;ExcessHet=3.0103;FS=0.000;MLEAC=2;MLEAF=1.00;MQ=43.78;MQRankSum=-0.306;QD=26.86;ReadPosRankSum=-0.874;SOR=0.456	GT:AD:DP:GQ:PL	1/1:1,61:62:99:2745,148,0
3L	15173504	.	T	C	1525.77	.	AC=2;AF=1.00;AN=2;BaseQRankSum=-0.271;ClippingRankSum=0.000;DP=60;ExcessHet=3.0103;FS=0.000;MLEAC=2;MLEAF=1.00;MQ=43.77;MQRankSum=-0.312;QD=25.43;ReadPosRankSum=-0.679;SOR=0.298	GT:AD:DP:GQ:PL	1/1:1,59:60:99:1554,151,0
3L	15173637	.	A	G	1603.77	.	AC=2;AF=1.00;AN=2;DP=60;ExcessHet=3.0103;FS=0.000;MLEAC=2;MLEAF=1.00;MQ=43.93;QD=27.18;SOR=1.773	GT:AD:DP:GQ:PL	1/1:0,59:59:99:1632,177,0
3L	15173722	.	C	T	1516.77	.	AC=2;AF=1.00;AN=2;DP=54;ExcessHet=3.0103;FS=0.000;MLEAC=2;MLEAF=1.00;MQ=43.66;QD=28.09;SOR=1.445	GT:AD:DP:GQ:PL	1/1:0,54:54:99:1545,162,0
3L	15173763	.	C	CTGCCTTCGCTCGG	2704.73	.	AC=2;AF=1.00;AN=2;DP=60;ExcessHet=3.0103;FS=0.000;MLEAC=2;MLEAF=1.00;MQ=43.44;QD=30.42;SOR=0.960	GT:AD:DP:GQ:PL	1/1:0,57:57:99:2742,186,0
3L	15173841	.	T	G	1262.77	.	AC=2;AF=1.00;AN=2;DP=48;ExcessHet=3.0103;FS=0.000;MLEAC=2;MLEAF=1.00;MQ=43.70;QD=26.31;SOR=1.426	GT:AD:DP:GQ:PL	1/1:0,48:48:99:1291,143,0
3L	15174098	.	T	C	1276.77	.	AC=2;AF=1.00;AN=2;DP=48;ExcessHet=3.0103;FS=0.000;MLEAC=2;MLEAF=1.00;MQ=43.96;QD=26.60;SOR=0.776	GT:AD:DP:GQ:PL	1/1:0,48:48:99:1305,144,0
3L	15174476	.	A	T	1384.77	.	AC=2;AF=1.00;AN=2;DP=49;ExcessHet=3.0103;FS=0.000;MLEAC=2;MLEAF=1.00;MQ=43.65;QD=28.26;SOR=1.225	GT:AD:DP:GQ:PL	1/1:0,49:49:99:1413,147,0
3L	15174558	.	C	G	1124.77	.	AC=2;AF=1.00;AN=2;DP=41;ExcessHet=3.0103;FS=0.000;MLEAC=2;MLEAF=1.00;MQ=42.99;QD=27.43;SOR=1.501	GT:AD:DP:GQ:PL	1/1:0,41:41:99:1153,123,0
3L	15174705	.	G	A	2185.73	.	AC=2;AF=1.00;AN=2;DP=62;ExcessHet=3.0103;FS=0.000;MLEAC=2;MLEAF=1.00;MQ=42.89;QD=32.85;SOR=0.883	GT:AD:DP:GQ:PL	1/1:0,51:51:99:2223,155,0
3L	15174711	.	A	G	1853.77	.	AC=2;AF=1.00;AN=2;DP=59;ExcessHet=3.0103;FS=0.000;MLEAC=2;MLEAF=1.00;MQ=42.83;QD=29.50;SOR=0.883	GT:AD:DP:GQ:PL	1/1:0,44:44:99:1882,132,0
3L	15174964	.	AAGCTCTTAAAC	A	2422.73	.	AC=2;AF=1.00;AN=2;DP=55;ExcessHet=3.0103;FS=0.000;MLEAC=2;MLEAF=1.00;MQ=44.00;QD=29.15;SOR=0.804	GT:AD:DP:GQ:PL	1/1:0,55:55:99:2460,166,0
3L	15175165	.	C	T	1596.77	.	AC=2;AF=1.00;AN=2;DP=58;ExcessHet=3.0103;FS=0.000;MLEAC=2;MLEAF=1.00;MQ=44.00;QD=27.53;SOR=0.997	GT:AD:DP:GQ:PL	1/1:0,58:58:99:1625,174,0
3L	15175718	.	T	C	111.77	.	AC=1;AF=0.500;AN=2;BaseQRankSum=-3.265;ClippingRankSum=0.000;DP=55;ExcessHet=3.0103;FS=4.837;MLEAC=1;MLEAF=0.500;MQ=44.00;MQRankSum=0.000;QD=2.03;ReadPosRankSum=-1.199;SOR=0.799	GT:AD:DP:GQ:PL	0/1:43,12:55:99:140,0,1009
3L	15175748	.	G	T	1601.77	.	AC=2;AF=1.00;AN=2;DP=60;ExcessHet=3.0103;FS=0.000;MLEAC=2;MLEAF=1.00;MQ=44.00;QD=27.15;SOR=0.726	GT:AD:DP:GQ:PL	1/1:0,59:59:99:1630,176,0
3L	15175892	.	GA	G	1498.73	.	AC=2;AF=1.00;AN=2;DP=51;ExcessHet=3.0103;FS=0.000;MLEAC=2;MLEAF=1.00;MQ=44.00;QD=29.39;SOR=0.994	GT:AD:DP:GQ:PL	1/1:0,51:51:99:1536,153,0
3L	15176058	.	G	A	1665.77	.	AC=2;AF=1.00;AN=2;DP=60;ExcessHet=3.0103;FS=0.000;MLEAC=2;MLEAF=1.00;MQ=43.90;QD=27.76;SOR=1.160	GT:AD:DP:GQ:PL	1/1:0,60:60:99:1694,180,0
3L	15176104	.	A	C	1032.77	.	AC=1;AF=0.500;AN=2;BaseQRankSum=-3.479;ClippingRankSum=0.000;DP=56;ExcessHet=3.0103;FS=0.000;MLEAC=1;MLEAF=0.500;MQ=43.97;MQRankSum=-0.420;QD=18.44;ReadPosRankSum=0.772;SOR=0.538	GT:AD:DP:GQ:PL	0/1:10,46:56:99:1061,0,119
3L	15176119	.	T	A	1512.77	.	AC=2;AF=1.00;AN=2;DP=55;ExcessHet=3.0103;FS=0.000;MLEAC=2;MLEAF=1.00;MQ=43.96;QD=27.50;SOR=0.884	GT:AD:DP:GQ:PL	1/1:0,55:55:99:1541,165,0
3L	15176193	.	T	G	1813.77	.	AC=1;AF=0.500;AN=2;BaseQRankSum=1.547;ClippingRankSum=0.000;DP=58;ExcessHet=3.0103;FS=1.286;MLEAC=1;MLEAF=0.500;MQ=43.66;MQRankSum=2.743;QD=31.27;ReadPosRankSum=-1.624;SOR=0.699	GT:AD:DP:GQ:PL	0/1:11,47:58:99:1842,0,314
3L	15176213	.	C	T	2671.77	.	AC=2;AF=1.00;AN=2;DP=60;ExcessHet=3.0103;FS=0.000;MLEAC=2;MLEAF=1.00;MQ=43.67;QD=34.35;SOR=0.693	GT:AD:DP:GQ:PL	1/1:0,60:60:99:2700,181,0
3L	15176216	.	T	A,TTA	2523.73	.	AC=1,1;AF=0.500,0.500;AN=2;DP=60;ExcessHet=3.0103;FS=0.000;MLEAC=1,1;MLEAF=0.500,0.500;MQ=43.67;QD=30.62;SOR=0.693	GT:AD:DP:GQ:PL	1/2:0,46,14:60:99:2561,597,451,1916,0,1868
3L	15176218	.	C	A	2716.77	.	AC=2;AF=1.00;AN=2;DP=61;ExcessHet=3.0103;FS=0.000;MLEAC=2;MLEAF=1.00;MQ=43.68;QD=25.91;SOR=0.725	GT:AD:DP:GQ:PL	1/1:0,61:61:99:2745,184,0
3L	15176225	.	C	T	460.77	.	AC=1;AF=0.500;AN=2;BaseQRankSum=-0.538;ClippingRankSum=0.000;DP=58;ExcessHet=3.0103;FS=0.000;MLEAC=1;MLEAF=0.500;MQ=43.66;MQRankSum=-2.673;QD=7.94;ReadPosRankSum=-0.437;SOR=0.769	GT:AD:DP:GQ:PL	0/1:43,15:58:99:489,0,1838
3L	15176237	.	T	C	2761.77	.	AC=2;AF=1.00;AN=2;DP=60;ExcessHet=3.0103;FS=0.000;MLEAC=2;MLEAF=1.00;MQ=43.67;QD=33.28;SOR=0.760	GT:AD:DP:GQ:PL	1/1:0,60:60:99:2790,187,0
3L	15176244	.	A	G	2851.77	.	AC=2;AF=1.00;AN=2;DP=60;ExcessHet=3.0103;FS=0.000;MLEAC=2;MLEAF=1.00;MQ=43.64;QD=34.21;SOR=0.760	GT:AD:DP:GQ:PL	1/1:0,60:60:99:2880,193,0
3L	15176269	.	T	C	2761.77	.	AC=2;AF=1.00;AN=2;DP=60;ExcessHet=3.0103;FS=0.000;MLEAC=2;MLEAF=1.00;MQ=43.64;QD=32.21;SOR=0.760	GT:AD:DP:GQ:PL	1/1:0,60:60:99:2790,187,0
3L	15176270	.	T	C	555.77	.	AC=1;AF=0.500;AN=2;BaseQRankSum=-2.474;ClippingRankSum=0.000;DP=60;ExcessHet=3.0103;FS=2.422;MLEAC=1;MLEAF=0.500;MQ=43.64;MQRankSum=-3.573;QD=9.26;ReadPosRankSum=-0.049;SOR=1.032	GT:AD:DP:GQ:PL	0/1:43,17:60:99:584,0,1754
3L	15176271	.	A	C,T	2490.77	.	AC=1,1;AF=0.500,0.500;AN=2;DP=60;ExcessHet=3.0103;FS=0.000;MLEAC=1,1;MLEAF=0.500,0.500;MQ=43.64;QD=29.12;SOR=0.760	GT:AD:DP:GQ:PL	1/2:0,17,43:60:99:2519,1806,1754,714,0,584
3L	15176288	.	T	G	2575.77	.	AC=2;AF=1.00;AN=2;DP=58;ExcessHet=3.0103;FS=0.000;MLEAC=2;MLEAF=1.00;MQ=43.66;QD=32.17;SOR=0.762	GT:AD:DP:GQ:PL	1/1:0,58:58:99:2604,175,0
3L	15176295	.	C	A	1660.77	.	AC=1;AF=0.500;AN=2;BaseQRankSum=2.126;ClippingRankSum=0.000;DP=58;ExcessHet=3.0103;FS=4.148;MLEAC=1;MLEAF=0.500;MQ=43.70;MQRankSum=2.843;QD=28.63;ReadPosRankSum=-0.087;SOR=0.473	GT:AD:DP:GQ:PL	0/1:16,42:58:99:1689,0,545
3L	15176302	.	A	G	465.77	.	AC=1;AF=0.500;AN=2;BaseQRankSum=0.305;ClippingRankSum=0.000;DP=51;ExcessHet=3.0103;FS=6.570;MLEAC=1;MLEAF=0.500;MQ=43.69;MQRankSum=-3.035;QD=9.13;ReadPosRankSum=-0.476;SOR=1.390	GT:AD:DP:GQ:PL	0/1:36,15:51:99:494,0,1483
3L	15176381	.	C	A	449.77	.	AC=1;AF=0.500;AN=2;BaseQRankSum=-0.324;ClippingRankSum=0.000;DP=48;ExcessHet=3.0103;FS=0.000;MLEAC=1;MLEAF=0.500;MQ=43.84;MQRankSum=-3.198;QD=9.37;ReadPosRankSum=0.600;SOR=0.722	GT:AD:DP:GQ:PL	0/1:34,14:48:99:478,0,1336
3L	15176391	.	T	A	409.77	.	AC=1;AF=0.500;AN=2;BaseQRankSum=-1.584;ClippingRankSum=0.000;DP=49;ExcessHet=3.0103;FS=0.000;MLEAC=1;MLEAF=0.500;MQ=43.84;MQRankSum=-3.413;QD=8.36;ReadPosRankSum=0.987;SOR=0.784	GT:AD:DP:GQ:PL	0/1:36,13:49:99:438,0,1423
3L	15176537	.	T	A	1743.77	.	AC=2;AF=1.00;AN=2;DP=66;ExcessHet=3.0103;FS=0.000;MLEAC=2;MLEAF=1.00;MQ=43.77;QD=26.83;SOR=0.723	GT:AD:DP:GQ:PL	1/1:0,65:65:99:1772,194,0
3L	15176561	.	A	T	1585.77	.	AC=2;AF=1.00;AN=2;DP=59;ExcessHet=3.0103;FS=0.000;MLEAC=2;MLEAF=1.00;MQ=43.74;QD=27.34;SOR=0.693	GT:AD:DP:GQ:PL	1/1:0,58:58:99:1614,174,0
3L	15176997	.	T	TC	117.73	.	AC=1;AF=0.500;AN=2;BaseQRankSum=-0.016;ClippingRankSum=0.000;DP=46;ExcessHet=3.0103;FS=3.144;MLEAC=1;MLEAF=0.500;MQ=44.00;MQRankSum=0.000;QD=3.10;ReadPosRankSum=1.338;SOR=1.233	GT:AD:DP:GQ:PL	0/1:27,11:38:99:155,0,526
3L	15177062	.	T	A	1296.77	.	AC=2;AF=1.00;AN=2;DP=49;ExcessHet=3.0103;FS=0.000;MLEAC=2;MLEAF=1.00;MQ=44.00;QD=26.46;SOR=0.909	GT:AD:DP:GQ:PL	1/1:0,49:49:99:1325,146,0
3L	15177130	.	T	A	1314.77	.	AC=2;AF=1.00;AN=2;DP=48;ExcessHet=3.0103;FS=0.000;MLEAC=2;MLEAF=1.00;MQ=44.00;QD=27.39;SOR=1.067	GT:AD:DP:GQ:PL	1/1:0,48:48:99:1343,144,0
3L	15177265	.	C	CT	1137.73	.	AC=2;AF=1.00;AN=2;DP=45;ExcessHet=3.0103;FS=0.000;MLEAC=2;MLEAF=1.00;MQ=44.00;QD=25.86;SOR=0.784	GT:AD:DP:GQ:PL	1/1:0,44:44:99:1175,132,0
3L	15177332	.	G	T	1464.77	.	AC=2;AF=1.00;AN=2;DP=53;ExcessHet=3.0103;FS=0.000;MLEAC=2;MLEAF=1.00;MQ=44.00;QD=27.64;SOR=0.808	GT:AD:DP:GQ:PL	1/1:0,53:53:99:1493,159,0
3L	15177613	.	A	G	1237.77	.	AC=2;AF=1.00;AN=2;DP=47;ExcessHet=3.0103;FS=0.000;MLEAC=2;MLEAF=1.00;MQ=44.00;QD=26.91;SOR=1.464	GT:AD:DP:GQ:PL	1/1:0,46:46:99:1266,137,0
3L	15177806	.	T	G	120.77	.	AC=1;AF=0.500;AN=2;BaseQRankSum=-2.445;ClippingRankSum=0.000;DP=55;ExcessHet=3.0103;FS=1.297;MLEAC=1;MLEAF=0.500;MQ=43.93;MQRankSum=0.786;QD=2.20;ReadPosRankSum=-0.195;SOR=1.123	GT:AD:DP:GQ:PL	0/1:43,12:55:99:149,0,1020
3L	15177846	.	G	T	1469.77	.	AC=2;AF=1.00;AN=2;DP=54;ExcessHet=3.0103;FS=0.000;MLEAC=2;MLEAF=1.00;MQ=43.93;QD=27.22;SOR=1.022	GT:AD:DP:GQ:PL	1/1:0,54:54:99:1498,162,0
3L	15177881	.	T	A	2390.77	.	AC=2;AF=1.00;AN=2;DP=55;ExcessHet=3.0103;FS=0.000;MLEAC=2;MLEAF=1.00;MQ=43.93;QD=30.63;SOR=0.804	GT:AD:DP:GQ:PL	1/1:0,55:55:99:2419,166,0
3L	15177883	.	G	T	2390.77	.	AC=2;AF=1.00;AN=2;DP=53;ExcessHet=3.0103;FS=0.000;MLEAC=2;MLEAF=1.00;MQ=43.93;QD=31.57;SOR=0.808	GT:AD:DP:GQ:PL	1/1:0,53:53:99:2419,166,0
3L	15177935	.	TAA	T	1447.73	.	AC=2;AF=1.00;AN=2;DP=51;ExcessHet=3.0103;FS=0.000;MLEAC=2;MLEAF=1.00;MQ=44.00;QD=28.95;SOR=0.952	GT:AD:DP:GQ:PL	1/1:0,50:50:99:1485,150,0
3L	15177986	.	C	T	222.77	.	AC=1;AF=0.500;AN=2;BaseQRankSum=-2.579;ClippingRankSum=0.000;DP=55;ExcessHet=3.0103;FS=6.272;MLEAC=1;MLEAF=0.500;MQ=43.96;MQRankSum=-1.521;QD=4.05;ReadPosRankSum=-2.309;SOR=1.637	GT:AD:DP:GQ:PL	0/1:39,16:55:99:251,0,924
3L	15178304	.	A	G	1527.77	.	AC=2;AF=1.00;AN=2;DP=55;ExcessHet=3.0103;FS=0.000;MLEAC=2;MLEAF=1.00;MQ=44.00;QD=27.78;SOR=0.729	GT:AD:DP:GQ:PL	1/1:0,55:55:99:1556,165,0
3L	15178600	.	G	A	1874.77	.	AC=2;AF=1.00;AN=2;DP=43;ExcessHet=3.0103;FS=0.000;MLEAC=2;MLEAF=1.00;MQ=43.95;QD=30.20;SOR=1.179	GT:AD:DP:GQ:PL	1/1:0,43:43:99:1903,129,0
3L	15178606	.	T	TTTTG	1924.73	.	AC=2;AF=1.00;AN=2;DP=44;ExcessHet=3.0103;FS=0.000;MLEAC=2;MLEAF=1.00;MQ=43.96;QD=29.72;SOR=1.312	GT:AD:DP:GQ:PL	1/1:0,43:43:99:1962,132,0
3L	15178669	3L_15178669_SNP	A	T	140.77	.	AC=1;AF=0.500;AN=2;BaseQRankSum=0.484;ClippingRankSum=0.000;DB;DP=42;ExcessHet=3.0103;FS=1.466;MLEAC=1;MLEAF=0.500;MQ=43.95;MQRankSum=0.615;QD=3.35;ReadPosRankSum=-0.592;SOR=0.324	GT:AD:DP:GQ:PL	0/1:32,10:42:99:169,0,772
3L	15178925	.	C	T	827.77	.	AC=1;AF=0.500;AN=2;BaseQRankSum=-0.359;ClippingRankSum=0.000;DP=54;ExcessHet=3.0103;FS=1.270;MLEAC=1;MLEAF=0.500;MQ=43.93;MQRankSum=-0.836;QD=15.92;ReadPosRankSum=-1.425;SOR=1.127	GT:AD:DP:GQ:PL	0/1:14,38:52:99:856,0,222
3L	15179040	.	TA	T	1263.73	.	AC=1;AF=0.500;AN=2;BaseQRankSum=-0.589;ClippingRankSum=0.000;DP=40;ExcessHet=3.0103;FS=0.000;MLEAC=1;MLEAF=0.500;MQ=43.95;MQRankSum=-0.395;QD=31.59;ReadPosRankSum=0.606;SOR=0.566	GT:AD:DP:GQ:PL	0/1:7,33:40:99:1301,0,255
3L	15179045	.	G	T	1247.77	.	AC=1;AF=0.500;AN=2;BaseQRankSum=1.551;ClippingRankSum=0.000;DP=37;ExcessHet=3.0103;FS=0.000;MLEAC=1;MLEAF=0.500;MQ=43.95;MQRankSum=-0.367;QD=33.72;ReadPosRankSum=0.247;SOR=0.756	GT:AD:DP:GQ:PL	0/1:6,31:37:99:1276,0,258
3L	15179192	.	C	T	641.77	.	AC=1;AF=0.500;AN=2;BaseQRankSum=1.965;ClippingRankSum=0.000;DP=46;ExcessHet=3.0103;FS=2.971;MLEAC=1;MLEAF=0.500;MQ=43.42;MQRankSum=-0.022;QD=15.28;ReadPosRankSum=0.899;SOR=0.314	GT:AD:DP:GQ:PL	0/1:13,29:42:99:670,0,191
3L	15179193	.	G	GTT	1433.73	.	AC=2;AF=1.00;AN=2;BaseQRankSum=1.404;ClippingRankSum=0.000;DP=46;ExcessHet=3.0103;FS=3.632;MLEAC=2;MLEAF=1.00;MQ=43.42;MQRankSum=1.958;QD=34.14;ReadPosRankSum=0.867;SOR=0.773	GT:AD:DP:GQ:PL	1/1:1,41:42:99:1471,114,0
3L	15179273	.	G	T	696.77	.	AC=1;AF=0.500;AN=2;BaseQRankSum=0.217;ClippingRankSum=0.000;DP=41;ExcessHet=3.0103;FS=11.234;MLEAC=1;MLEAF=0.500;MQ=43.79;MQRankSum=0.261;QD=16.99;ReadPosRankSum=-0.383;SOR=0.318	GT:AD:DP:GQ:PL	0/1:11,30:41:99:725,0,171
3L	15179423	.	T	G	820.77	.	AC=1;AF=0.500;AN=2;BaseQRankSum=-1.546;ClippingRankSum=0.000;DP=47;ExcessHet=3.0103;FS=1.344;MLEAC=1;MLEAF=0.500;MQ=43.92;MQRankSum=1.041;QD=17.46;ReadPosRankSum=-0.820;SOR=0.984	GT:AD:DP:GQ:PL	0/1:10,37:47:99:849,0,144
3L	15179472	.	G	A	992.77	.	AC=1;AF=0.500;AN=2;BaseQRankSum=-0.061;ClippingRankSum=0.000;DP=52;ExcessHet=3.0103;FS=1.332;MLEAC=1;MLEAF=0.500;MQ=43.92;MQRankSum=1.150;QD=19.09;ReadPosRankSum=0.065;SOR=0.477	GT:AD:DP:GQ:PL	0/1:10,42:52:99:1021,0,128
3L	15180051	.	G	A	1504.77	.	AC=2;AF=1.00;AN=2;DP=54;ExcessHet=3.0103;FS=0.000;MLEAC=2;MLEAF=1.00;MQ=44.00;QD=27.87;SOR=0.767	GT:AD:DP:GQ:PL	1/1:0,54:54:99:1533,162,0
3L	15180280	.	C	G	1371.77	.	AC=2;AF=1.00;AN=2;DP=54;ExcessHet=3.0103;FS=0.000;MLEAC=2;MLEAF=1.00;MQ=45.22;QD=25.40;SOR=0.931	GT:AD:DP:GQ:PL	1/1:0,54:54:99:1400,161,0
3L	15180337	.	C	T	1305.77	.	AC=2;AF=1.00;AN=2;DP=51;ExcessHet=3.0103;FS=0.000;MLEAC=2;MLEAF=1.00;MQ=45.25;QD=25.60;SOR=1.702	GT:AD:DP:GQ:PL	1/1:0,51:51:99:1334,150,0
3L	15180362	.	C	CTTA	2235.73	.	AC=2;AF=1.00;AN=2;DP=54;ExcessHet=3.0103;FS=0.000;MLEAC=2;MLEAF=1.00;MQ=45.19;QD=29.29;SOR=2.049	GT:AD:DP:GQ:PL	1/1:0,52:52:99:2273,159,0
3L	15180404	.	A	T	1351.77	.	AC=2;AF=1.00;AN=2;DP=50;ExcessHet=3.0103;FS=0.000;MLEAC=2;MLEAF=1.00;MQ=43.96;QD=27.04;SOR=1.157	GT:AD:DP:GQ:PL	1/1:0,50:50:99:1380,149,0
3L	15180442	.	T	C	1525.77	.	AC=2;AF=1.00;AN=2;DP=56;ExcessHet=3.0103;FS=0.000;MLEAC=2;MLEAF=1.00;MQ=43.97;QD=27.25;SOR=0.693	GT:AD:DP:GQ:PL	1/1:0,56:56:99:1554,168,0
3L	15180563	.	A	G	1640.77	.	AC=2;AF=1.00;AN=2;DP=63;ExcessHet=3.0103;FS=0.000;MLEAC=2;MLEAF=1.00;MQ=43.97;QD=26.04;SOR=1.467	GT:AD:DP:GQ:PL	1/1:0,63:63:99:1669,187,0
3L	15180879	.	C	T	2231.77	.	AC=1;AF=0.500;AN=2;BaseQRankSum=2.478;ClippingRankSum=0.000;DP=68;ExcessHet=3.0103;FS=4.296;MLEAC=1;MLEAF=0.500;MQ=44.00;MQRankSum=0.000;QD=32.82;ReadPosRankSum=-0.877;SOR=0.304	GT:AD:DP:GQ:PL	0/1:13,55:68:99:2260,0,367
3L	15180883	.	G	A	2846.77	.	AC=2;AF=1.00;AN=2;DP=68;ExcessHet=3.0103;FS=0.000;MLEAC=2;MLEAF=1.00;MQ=44.00;QD=29.84;SOR=0.949	GT:AD:DP:GQ:PL	1/1:0,68:68:99:2875,208,0
3L	15180884	.	A	G	2195.77	.	AC=1;AF=0.500;AN=2;BaseQRankSum=-2.631;ClippingRankSum=0.000;DP=68;ExcessHet=3.0103;FS=2.550;MLEAC=1;MLEAF=0.500;MQ=44.00;MQRankSum=0.000;QD=32.29;ReadPosRankSum=-0.602;SOR=0.392	GT:AD:DP:GQ:PL	0/1:14,54:68:99:2224,0,393
3L	15180962	.	C	T	2005.77	.	AC=1;AF=0.500;AN=2;BaseQRankSum=1.053;ClippingRankSum=0.000;DP=62;ExcessHet=3.0103;FS=2.473;MLEAC=1;MLEAF=0.500;MQ=44.00;MQRankSum=0.000;QD=32.35;ReadPosRankSum=0.461;SOR=0.711	GT:AD:DP:GQ:PL	0/1:16,46:62:99:2034,0,509
3L	15180966	.	G	A	1980.77	.	AC=1;AF=0.500;AN=2;BaseQRankSum=1.944;ClippingRankSum=0.000;DP=65;ExcessHet=3.0103;FS=4.096;MLEAC=1;MLEAF=0.500;MQ=44.00;MQRankSum=0.000;QD=30.47;ReadPosRankSum=-0.117;SOR=0.513	GT:AD:DP:GQ:PL	0/1:16,49:65:99:2009,0,511
3L	15180967	.	T	G	1980.77	.	AC=1;AF=0.500;AN=2;BaseQRankSum=-1.695;ClippingRankSum=0.000;DP=65;ExcessHet=3.0103;FS=4.096;MLEAC=1;MLEAF=0.500;MQ=44.00;MQRankSum=0.000;QD=30.47;ReadPosRankSum=-0.023;SOR=0.513	GT:AD:DP:GQ:PL	0/1:16,49:65:99:2009,0,511
3L	15180994	.	G	A	118.77	.	AC=1;AF=0.500;AN=2;BaseQRankSum=-1.105;ClippingRankSum=0.000;DP=65;ExcessHet=3.0103;FS=9.158;MLEAC=1;MLEAF=0.500;MQ=44.00;MQRankSum=0.000;QD=1.83;ReadPosRankSum=0.689;SOR=1.515	GT:AD:DP:GQ:PL	0/1:52,13:65:99:147,0,1266
3L	15181216	.	A	G	1579.77	.	AC=2;AF=1.00;AN=2;DP=58;ExcessHet=3.0103;FS=0.000;MLEAC=2;MLEAF=1.00;MQ=43.87;QD=27.24;SOR=0.997	GT:AD:DP:GQ:PL	1/1:0,58:58:99:1608,173,0
3L	15181428	.	T	C	1174.77	.	AC=2;AF=1.00;AN=2;DP=43;ExcessHet=3.0103;FS=0.000;MLEAC=2;MLEAF=1.00;MQ=43.91;QD=27.32;SOR=1.055	GT:AD:DP:GQ:PL	1/1:0,43:43:99:1203,129,0
3L	15181491	.	GTCCAAGTCCAATGCCGATGCGA	G	949.73	.	AC=1;AF=0.500;AN=2;BaseQRankSum=-0.246;ClippingRankSum=0.000;DP=35;ExcessHet=3.0103;FS=2.124;MLEAC=1;MLEAF=0.500;MQ=43.83;MQRankSum=-0.515;QD=33.92;ReadPosRankSum=-0.427;SOR=0.293	GT:AD:DP:GQ:PL	0/1:4,24:28:94:987,0,94
3L	15181628	.	C	A	1109.77	.	AC=2;AF=1.00;AN=2;DP=40;ExcessHet=3.0103;FS=0.000;MLEAC=2;MLEAF=1.00;MQ=43.95;QD=27.74;SOR=0.902	GT:AD:DP:GQ:PL	1/1:0,40:40:99:1138,120,0
3L	15182191	.	A	C	800.77	.	AC=1;AF=0.500;AN=2;BaseQRankSum=0.046;ClippingRankSum=0.000;DP=44;ExcessHet=3.0103;FS=3.405;MLEAC=1;MLEAF=0.500;MQ=43.06;MQRankSum=-2.667;QD=18.20;ReadPosRankSum=0.000;SOR=0.537	GT:AD:DP:GQ:PL	0/1:9,35:44:99:829,0,103
3L	15182221	.	T	G	1590.77	.	AC=1;AF=0.500;AN=2;BaseQRankSum=-2.099;ClippingRankSum=0.000;DP=54;ExcessHet=3.0103;FS=2.899;MLEAC=1;MLEAF=0.500;MQ=42.52;MQRankSum=-0.366;QD=29.46;ReadPosRankSum=1.738;SOR=0.830	GT:AD:DP:GQ:PL	0/1:12,42:54:99:1619,0,362
3L	15182241	.	G	A	1450.77	.	AC=1;AF=0.500;AN=2;BaseQRankSum=1.571;ClippingRankSum=0.000;DP=47;ExcessHet=3.0103;FS=4.980;MLEAC=1;MLEAF=0.500;MQ=42.40;MQRankSum=-0.307;QD=30.87;ReadPosRankSum=1.695;SOR=0.651	GT:AD:DP:GQ:PL	0/1:11,36:47:99:1479,0,354
3L	15182257	.	T	A	1405.77	.	AC=1;AF=0.500;AN=2;BaseQRankSum=-2.323;ClippingRankSum=0.000;DP=46;ExcessHet=3.0103;FS=3.091;MLEAC=1;MLEAF=0.500;MQ=42.37;MQRankSum=-0.396;QD=30.56;ReadPosRankSum=0.116;SOR=0.574	GT:AD:DP:GQ:PL	0/1:11,35:46:99:1434,0,381
3L	15182284	.	T	TGGAGG	2347.73	.	AC=2;AF=1.00;AN=2;DP=47;ExcessHet=3.0103;FS=0.000;MLEAC=2;MLEAF=1.00;MQ=42.19;QD=30.21;SOR=1.022	GT:AD:DP:GQ:PL	1/1:0,47:47:99:2385,160,0
3L	15182285	.	T	TCTGGACCTTTATAGCAGACTACGCCAAACA	2346.73	.	AC=2;AF=1.00;AN=2;DP=46;ExcessHet=3.0103;FS=0.000;MLEAC=2;MLEAF=1.00;MQ=42.15;QD=26.68;SOR=0.976	GT:AD:DP:GQ:PL	1/1:0,46:46:99:2384,159,0
3L	15182342	.	A	ATT	1169.73	.	AC=2;AF=1.00;AN=2;DP=39;ExcessHet=3.0103;FS=0.000;MLEAC=2;MLEAF=1.00;MQ=43.12;QD=29.99;SOR=0.984	GT:AD:DP:GQ:PL	1/1:0,39:39:99:1207,117,0
3L	15182487	.	T	TTCTC	1032.73	.	AC=1;AF=0.500;AN=2;BaseQRankSum=-0.734;ClippingRankSum=0.000;DP=38;ExcessHet=3.0103;FS=6.488;MLEAC=1;MLEAF=0.500;MQ=43.30;MQRankSum=1.736;QD=31.29;ReadPosRankSum=0.705;SOR=0.707	GT:AD:DP:GQ:PL	0/1:7,26:33:99:1070,0,249
3L	15182640	.	C	A	631.77	.	AC=1;AF=0.500;AN=2;BaseQRankSum=1.125;ClippingRankSum=0.000;DP=43;ExcessHet=3.0103;FS=1.308;MLEAC=1;MLEAF=0.500;MQ=43.87;MQRankSum=1.991;QD=14.69;ReadPosRankSum=1.601;SOR=1.085	GT:AD:DP:GQ:PL	0/1:15,28:43:99:660,0,278
3L	15183273	.	G	A	1682.77	.	AC=2;AF=1.00;AN=2;DP=60;ExcessHet=3.0103;FS=0.000;MLEAC=2;MLEAF=1.00;MQ=43.44;QD=28.05;SOR=0.760	GT:AD:DP:GQ:PL	1/1:0,60:60:99:1711,180,0
3L	15183456	.	A	C	810.77	.	AC=1;AF=0.500;AN=2;BaseQRankSum=-0.800;ClippingRankSum=0.000;DP=50;ExcessHet=3.0103;FS=4.489;MLEAC=1;MLEAF=0.500;MQ=43.07;MQRankSum=-0.869;QD=16.22;ReadPosRankSum=-0.021;SOR=1.250	GT:AD:DP:GQ:PL	0/1:15,35:50:99:839,0,508
3L	15183474	.	G	T	232.77	.	AC=1;AF=0.500;AN=2;BaseQRankSum=0.852;ClippingRankSum=0.000;DP=49;ExcessHet=3.0103;FS=4.398;MLEAC=1;MLEAF=0.500;MQ=42.97;MQRankSum=0.745;QD=4.75;ReadPosRankSum=-1.020;SOR=0.513	GT:AD:DP:GQ:PL	0/1:34,15:49:99:261,0,1351
3L	15183492	.	T	A	2234.77	.	AC=2;AF=1.00;AN=2;DP=47;ExcessHet=3.0103;FS=0.000;MLEAC=2;MLEAF=1.00;MQ=42.89;QD=26.43;SOR=1.022	GT:AD:DP:GQ:PL	1/1:0,47:47:99:2263,154,0
3L	15183493	.	C	CA	2198.73	.	AC=2;AF=1.00;AN=2;DP=48;ExcessHet=3.0103;FS=0.000;MLEAC=2;MLEAF=1.00;MQ=42.95;QD=27.92;SOR=1.067	GT:AD:DP:GQ:PL	1/1:0,48:48:99:2236,151,0
3L	15183494	.	G	A	2252.77	.	AC=2;AF=1.00;AN=2;DP=47;ExcessHet=3.0103;FS=0.000;MLEAC=2;MLEAF=1.00;MQ=42.93;QD=28.71;SOR=0.919	GT:AD:DP:GQ:PL	1/1:0,47:47:99:2281,154,0
3L	15183496	.	TCG	T	2122.73	.	AC=2;AF=1.00;AN=2;DP=48;ExcessHet=3.0103;FS=0.000;MLEAC=2;MLEAF=1.00;MQ=42.95;QD=33.91;SOR=0.963	GT:AD:DP:GQ:PL	1/1:0,48:48:99:2160,144,0
3L	15183499	.	T	A	2131.77	.	AC=2;AF=1.00;AN=2;DP=48;ExcessHet=3.0103;FS=0.000;MLEAC=2;MLEAF=1.00;MQ=42.95;QD=32.43;SOR=0.963	GT:AD:DP:GQ:PL	1/1:0,48:48:99:2160,144,0
3L	15183501	.	CG	C	2122.73	.	AC=2;AF=1.00;AN=2;DP=48;ExcessHet=3.0103;FS=0.000;MLEAC=2;MLEAF=1.00;MQ=42.95;QD=28.61;SOR=0.963	GT:AD:DP:GQ:PL	1/1:0,48:48:99:2160,145,0
3L	15183558	.	A	G	2239.77	.	AC=2;AF=1.00;AN=2;DP=51;ExcessHet=3.0103;FS=0.000;MLEAC=2;MLEAF=1.00;MQ=43.03;QD=28.13;SOR=0.813	GT:AD:DP:GQ:PL	1/1:0,51:51:99:2268,153,0
3L	15183559	.	A	C	2284.77	.	AC=2;AF=1.00;AN=2;DP=51;ExcessHet=3.0103;FS=0.000;MLEAC=2;MLEAF=1.00;MQ=43.03;QD=31.21;SOR=0.813	GT:AD:DP:GQ:PL	1/1:0,51:51:99:2313,156,0
3L	15183576	.	C	G	2176.77	.	AC=2;AF=1.00;AN=2;DP=48;ExcessHet=3.0103;FS=0.000;MLEAC=2;MLEAF=1.00;MQ=43.26;QD=35.93;SOR=0.776	GT:AD:DP:GQ:PL	1/1:0,48:48:99:2205,147,0
3L	15183584	.	T	A	2147.77	.	AC=2;AF=1.00;AN=2;DP=48;ExcessHet=3.0103;FS=0.000;MLEAC=2;MLEAF=1.00;MQ=43.30;QD=27.79;SOR=0.776	GT:AD:DP:GQ:PL	1/1:0,48:48:99:2176,147,0
3L	15183610	.	T	C	195.77	.	AC=1;AF=0.500;AN=2;BaseQRankSum=-2.374;ClippingRankSum=0.000;DP=52;ExcessHet=3.0103;FS=9.342;MLEAC=1;MLEAF=0.500;MQ=43.64;MQRankSum=-2.011;QD=3.76;ReadPosRankSum=-0.766;SOR=1.684	GT:AD:DP:GQ:PL	0/1:38,14:52:99:224,0,910
3L	15183687	.	A	G	83.77	.	AC=1;AF=0.500;AN=2;BaseQRankSum=-2.077;ClippingRankSum=0.000;DP=54;ExcessHet=3.0103;FS=10.652;MLEAC=1;MLEAF=0.500;MQ=43.64;MQRankSum=-1.009;QD=1.55;ReadPosRankSum=1.517;SOR=2.286	GT:AD:DP:GQ:PL	0/1:44,10:54:99:112,0,1082
3L	15183701	.	T	A	993.77	.	AC=1;AF=0.500;AN=2;BaseQRankSum=1.079;ClippingRankSum=0.000;DP=55;ExcessHet=3.0103;FS=7.116;MLEAC=1;MLEAF=0.500;MQ=43.68;MQRankSum=0.048;QD=18.07;ReadPosRankSum=0.448;SOR=0.161	GT:AD:DP:GQ:PL	0/1:12,43:55:99:1022,0,162
3L	15183713	.	A	T	949.77	.	AC=1;AF=0.500;AN=2;BaseQRankSum=-0.794;ClippingRankSum=0.000;DP=54;ExcessHet=3.0103;FS=6.984;MLEAC=1;MLEAF=0.500;MQ=43.71;MQRankSum=0.220;QD=17.59;ReadPosRankSum=1.002;SOR=0.176	GT:AD:DP:GQ:PL	0/1:12,42:54:99:978,0,169
3L	15183779	.	G	C	919.77	.	AC=1;AF=0.500;AN=2;BaseQRankSum=0.014;ClippingRankSum=0.000;DP=49;ExcessHet=3.0103;FS=3.866;MLEAC=1;MLEAF=0.500;MQ=43.72;MQRankSum=-0.134;QD=18.77;ReadPosRankSum=0.384;SOR=1.845	GT:AD:DP:GQ:PL	0/1:8,41:49:74:948,0,74
3L	15184053	.	CGTGTGT	C,CGT	1458.73	.	AC=1,1;AF=0.500,0.500;AN=2;DP=40;ExcessHet=3.0103;FS=0.000;MLEAC=1,1;MLEAF=0.500,0.500;MQ=43.72;QD=24.53;SOR=1.061	GT:AD:DP:GQ:PL	1/2:0,9,27:36:99:1496,897,797,285,0,181
3L	15184221	.	C	T	166.77	.	AC=1;AF=0.500;AN=2;BaseQRankSum=-0.728;ClippingRankSum=0.000;DP=37;ExcessHet=3.0103;FS=0.000;MLEAC=1;MLEAF=0.500;MQ=43.95;MQRankSum=0.710;QD=4.51;ReadPosRankSum=-0.221;SOR=0.804	GT:AD:DP:GQ:PL	0/1:26,11:37:99:195,0,615
3L	15184607	.	A	C	1047.77	.	AC=1;AF=0.500;AN=2;BaseQRankSum=-0.237;ClippingRankSum=0.000;DP=52;ExcessHet=3.0103;FS=3.340;MLEAC=1;MLEAF=0.500;MQ=43.96;MQRankSum=-0.373;QD=20.15;ReadPosRankSum=0.825;SOR=0.315	GT:AD:DP:GQ:PL	0/1:8,44:52:68:1076,0,68
3L	15184659	.	C	A	2675.77	.	AC=2;AF=1.00;AN=2;DP=63;ExcessHet=3.0103;FS=0.000;MLEAC=2;MLEAF=1.00;MQ=43.72;QD=31.06;SOR=1.092	GT:AD:DP:GQ:PL	1/1:0,63:63:99:2704,190,0
3L	15184669	.	T	A	92.77	.	AC=1;AF=0.500;AN=2;BaseQRankSum=-2.695;ClippingRankSum=0.000;DP=64;ExcessHet=3.0103;FS=12.383;MLEAC=1;MLEAF=0.500;MQ=43.73;MQRankSum=-0.644;QD=1.45;ReadPosRankSum=0.526;SOR=2.533	GT:AD:DP:GQ:PL	0/1:52,12:64:99:121,0,1297
3L	15184683	.	T	TC	2763.73	.	AC=2;AF=1.00;AN=2;DP=61;ExcessHet=3.0103;FS=0.000;MLEAC=2;MLEAF=1.00;MQ=43.68;QD=26.16;SOR=1.022	GT:AD:DP:GQ:PL	1/1:0,61:61:99:2801,190,0
3L	15184685	.	T	C	2715.77	.	AC=2;AF=1.00;AN=2;DP=61;ExcessHet=3.0103;FS=0.000;MLEAC=2;MLEAF=1.00;MQ=43.68;QD=28.50;SOR=1.022	GT:AD:DP:GQ:PL	1/1:0,61:61:99:2744,184,0
3L	15184732	.	C	A	1927.77	.	AC=2;AF=1.00;AN=2;DP=61;ExcessHet=3.0103;FS=0.000;MLEAC=2;MLEAF=1.00;MQ=43.65;QD=31.60;SOR=1.197	GT:AD:DP:GQ:PL	1/1:0,61:61:99:1956,182,0
3L	15184742	.	A	G	168.77	.	AC=1;AF=0.500;AN=2;BaseQRankSum=-3.077;ClippingRankSum=0.000;DP=59;ExcessHet=3.0103;FS=11.699;MLEAC=1;MLEAF=0.500;MQ=43.64;MQRankSum=0.096;QD=2.86;ReadPosRankSum=1.248;SOR=2.294	GT:AD:DP:GQ:PL	0/1:45,14:59:99:197,0,1052
3L	15184784	.	G	T	1437.77	.	AC=2;AF=1.00;AN=2;DP=52;ExcessHet=3.0103;FS=0.000;MLEAC=2;MLEAF=1.00;MQ=43.77;QD=27.65;SOR=0.853	GT:AD:DP:GQ:PL	1/1:0,52:52:99:1466,156,0
3L	15184810	.	G	T	726.77	.	AC=1;AF=0.500;AN=2;BaseQRankSum=0.526;ClippingRankSum=0.000;DP=54;ExcessHet=3.0103;FS=19.572;MLEAC=1;MLEAF=0.500;MQ=43.89;MQRankSum=-1.332;QD=13.46;ReadPosRankSum=0.690;SOR=1.439	GT:AD:DP:GQ:PL	0/1:20,34:54:99:755,0,355
3L	15184829	.	G	T	742.77	.	AC=1;AF=0.500;AN=2;BaseQRankSum=1.540;ClippingRankSum=0.000;DP=51;ExcessHet=3.0103;FS=14.162;MLEAC=1;MLEAF=0.500;MQ=43.92;MQRankSum=-1.026;QD=14.56;ReadPosRankSum=-0.444;SOR=1.377	GT:AD:DP:GQ:PL	0/1:18,33:51:99:771,0,324
3L	15184843	.	G	A	727.77	.	AC=1;AF=0.500;AN=2;BaseQRankSum=1.743;ClippingRankSum=0.000;DP=49;ExcessHet=3.0103;FS=8.734;MLEAC=1;MLEAF=0.500;MQ=43.92;MQRankSum=-1.011;QD=14.85;ReadPosRankSum=-1.337;SOR=1.358	GT:AD:DP:GQ:PL	0/1:17,32:49:99:756,0,306
3L	15184914	.	C	G	1147.77	.	AC=1;AF=0.500;AN=2;BaseQRankSum=-0.151;ClippingRankSum=0.000;DP=51;ExcessHet=3.0103;FS=0.000;MLEAC=1;MLEAF=0.500;MQ=43.73;MQRankSum=-2.344;QD=22.51;ReadPosRankSum=0.606;SOR=0.582	GT:AD:DP:GQ:PL	0/1:21,30:51:99:1176,0,1517
3L	15184931	.	T	G	1354.77	.	AC=1;AF=0.500;AN=2;BaseQRankSum=-3.676;ClippingRankSum=0.000;DP=55;ExcessHet=3.0103;FS=1.084;MLEAC=1;MLEAF=0.500;MQ=43.79;MQRankSum=-2.005;QD=24.63;ReadPosRankSum=-0.121;SOR=0.532	GT:AD:DP:GQ:PL	0/1:21,34:55:99:1383,0,1666
3L	15184932	.	G	A	1354.77	.	AC=1;AF=0.500;AN=2;BaseQRankSum=1.666;ClippingRankSum=0.000;DP=55;ExcessHet=3.0103;FS=1.084;MLEAC=1;MLEAF=0.500;MQ=43.79;MQRankSum=-2.005;QD=24.63;ReadPosRankSum=-0.095;SOR=0.532	GT:AD:DP:GQ:PL	0/1:21,34:55:99:1383,0,1666
3L	15184941	.	G	T	1299.77	.	AC=1;AF=0.500;AN=2;BaseQRankSum=3.614;ClippingRankSum=0.000;DP=52;ExcessHet=3.0103;FS=0.000;MLEAC=1;MLEAF=0.500;MQ=43.77;MQRankSum=-1.940;QD=25.00;ReadPosRankSum=-0.589;SOR=0.616	GT:AD:DP:GQ:PL	0/1:19,33:52:99:1328,0,1562
3L	15184978	.	C	T	1384.77	.	AC=1;AF=0.500;AN=2;BaseQRankSum=4.881;ClippingRankSum=0.000;DP=59;ExcessHet=3.0103;FS=7.118;MLEAC=1;MLEAF=0.500;MQ=43.80;MQRankSum=-2.033;QD=23.47;ReadPosRankSum=-0.187;SOR=0.439	GT:AD:DP:GQ:PL	0/1:23,36:59:99:1413,0,1853
3L	15184986	.	GA	G	1424.73	.	AC=1;AF=0.500;AN=2;BaseQRankSum=1.341;ClippingRankSum=0.000;DP=61;ExcessHet=3.0103;FS=5.285;MLEAC=1;MLEAF=0.500;MQ=43.81;MQRankSum=-2.118;QD=23.36;ReadPosRankSum=0.447;SOR=0.458	GT:AD:DP:GQ:PL	0/1:25,36:61:99:1462,0,1953
3L	15185004	.	A	G	1371.77	.	AC=1;AF=0.500;AN=2;BaseQRankSum=-4.316;ClippingRankSum=0.000;DP=58;ExcessHet=3.0103;FS=5.322;MLEAC=1;MLEAF=0.500;MQ=43.80;MQRankSum=-2.064;QD=23.65;ReadPosRankSum=0.167;SOR=0.604	GT:AD:DP:GQ:PL	0/1:23,35:58:99:1400,0,1847
3L	15185009	.	A	C	1423.77	.	AC=1;AF=0.500;AN=2;BaseQRankSum=-2.010;ClippingRankSum=0.000;DP=57;ExcessHet=3.0103;FS=3.796;MLEAC=1;MLEAF=0.500;MQ=43.79;MQRankSum=-2.020;QD=24.98;ReadPosRankSum=-0.230;SOR=0.639	GT:AD:DP:GQ:PL	0/1:22,35:57:99:1452,0,1761
3L	15185020	.	T	G	1330.77	.	AC=1;AF=0.500;AN=2;BaseQRankSum=-3.497;ClippingRankSum=0.000;DP=58;ExcessHet=3.0103;FS=3.724;MLEAC=1;MLEAF=0.500;MQ=43.80;MQRankSum=-2.140;QD=22.94;ReadPosRankSum=0.340;SOR=0.742	GT:AD:DP:GQ:PL	0/1:24,34:58:99:1359,0,1839
3L	15185561	.	T	A	421.77	.	AC=1;AF=0.500;AN=2;BaseQRankSum=-1.841;ClippingRankSum=0.000;DP=57;ExcessHet=3.0103;FS=1.204;MLEAC=1;MLEAF=0.500;MQ=42.21;MQRankSum=0.249;QD=7.40;ReadPosRankSum=1.550;SOR=0.428	GT:AD:DP:GQ:PL	0/1:43,14:57:99:450,0,1681
3L	15185566	.	G	C	381.77	.	AC=1;AF=0.500;AN=2;BaseQRankSum=-2.465;ClippingRankSum=0.000;DP=55;ExcessHet=3.0103;FS=0.000;MLEAC=1;MLEAF=0.500;MQ=42.07;MQRankSum=0.192;QD=6.94;ReadPosRankSum=1.537;SOR=0.646	GT:AD:DP:GQ:PL	0/1:42,13:55:99:410,0,1748
3L	15185567	.	A	G	2491.77	.	AC=2;AF=1.00;AN=2;DP=55;ExcessHet=3.0103;FS=0.000;MLEAC=2;MLEAF=1.00;MQ=42.07;QD=33.75;SOR=0.884	GT:AD:DP:GQ:PL	1/1:0,55:55:99:2520,168,0
3L	15185570	.	A	T	2491.77	.	AC=2;AF=1.00;AN=2;DP=56;ExcessHet=3.0103;FS=0.000;MLEAC=2;MLEAF=1.00;MQ=42.07;QD=29.48;SOR=0.922	GT:AD:DP:GQ:PL	1/1:0,56:56:99:2520,169,0
3L	15185572	.	G	C	2536.77	.	AC=2;AF=1.00;AN=2;DP=55;ExcessHet=3.0103;FS=0.000;MLEAC=2;MLEAF=1.00;MQ=42.07;QD=33.91;SOR=0.884	GT:AD:DP:GQ:PL	1/1:0,55:55:99:2565,172,0
3L	15185578	.	A	AGTTT	2920.73	.	AC=2;AF=1.00;AN=2;DP=55;ExcessHet=3.0103;FS=0.000;MLEAC=2;MLEAF=1.00;MQ=41.96;QD=23.35;SOR=0.804	GT:AD:DP:GQ:PL	1/1:0,55:55:99:2958,199,0
3L	15185579	.	C	CTTCGACGTATAACAA	2920.73	.	AC=2;AF=1.00;AN=2;DP=53;ExcessHet=3.0103;FS=0.000;MLEAC=2;MLEAF=1.00;MQ=41.80;QD=25.47;SOR=0.892	GT:AD:DP:GQ:PL	1/1:0,53:53:99:2958,199,0
3L	15185588	.	T	A	1872.77	.	AC=1;AF=0.500;AN=2;BaseQRankSum=1.449;ClippingRankSum=0.000;DP=55;ExcessHet=3.0103;FS=5.183;MLEAC=1;MLEAF=0.500;MQ=42.02;MQRankSum=0.539;QD=34.05;ReadPosRankSum=-1.049;SOR=0.292	GT:AD:DP:GQ:PL	0/1:10,45:55:99:1901,0,281
3L	15185595	.	T	A	1948.77	.	AC=1;AF=0.500;AN=2;BaseQRankSum=0.906;ClippingRankSum=0.000;DP=57;ExcessHet=3.0103;FS=5.165;MLEAC=1;MLEAF=0.500;MQ=42.09;MQRankSum=0.673;QD=34.19;ReadPosRankSum=-0.641;SOR=0.289	GT:AD:DP:GQ:PL	0/1:10,47:57:99:1977,0,297
3L	15185597	.	A	G	1948.77	.	AC=1;AF=0.500;AN=2;BaseQRankSum=2.010;ClippingRankSum=0.000;DP=59;ExcessHet=3.0103;FS=6.980;MLEAC=1;MLEAF=0.500;MQ=42.12;MQRankSum=0.634;QD=33.03;ReadPosRankSum=0.020;SOR=0.180	GT:AD:DP:GQ:PL	0/1:11,48:59:99:1977,0,298
3L	15185609	.	G	A	1740.77	.	AC=2;AF=1.00;AN=2;DP=63;ExcessHet=3.0103;FS=0.000;MLEAC=2;MLEAF=1.00;MQ=42.31;QD=27.63;SOR=0.933	GT:AD:DP:GQ:PL	1/1:0,63:63:99:1769,189,0
3L	15185621	.	A	C	72.77	.	AC=1;AF=0.500;AN=2;BaseQRankSum=-2.278;ClippingRankSum=0.000;DP=62;ExcessHet=3.0103;FS=7.590;MLEAC=1;MLEAF=0.500;MQ=42.46;MQRankSum=-0.569;QD=1.17;ReadPosRankSum=-1.993;SOR=2.153	GT:AD:DP:GQ:PL	0/1:51,11:62:99:101,0,1254
3L	15185670	.	A	C	1697.77	.	AC=2;AF=1.00;AN=2;DP=63;ExcessHet=3.0103;FS=0.000;MLEAC=2;MLEAF=1.00;MQ=42.89;QD=26.95;SOR=1.010	GT:AD:DP:GQ:PL	1/1:0,63:63:99:1726,189,0
3L	15185735	.	A	C	2216.77	.	AC=2;AF=1.00;AN=2;DP=53;ExcessHet=3.0103;FS=0.000;MLEAC=2;MLEAF=1.00;MQ=42.98;QD=33.15;SOR=1.791	GT:AD:DP:GQ:PL	1/1:0,53:53:99:2245,159,0
3L	15185753	.	C	T	2298.77	.	AC=2;AF=1.00;AN=2;DP=52;ExcessHet=3.0103;FS=0.000;MLEAC=2;MLEAF=1.00;MQ=43.04;QD=29.95;SOR=1.358	GT:AD:DP:GQ:PL	1/1:0,52:52:99:2327,157,0
3L	15185760	.	A	C	2174.77	.	AC=2;AF=1.00;AN=2;DP=48;ExcessHet=3.0103;FS=0.000;MLEAC=2;MLEAF=1.00;MQ=43.02;QD=29.43;SOR=1.179	GT:AD:DP:GQ:PL	1/1:0,48:48:99:2203,150,0
3L	15185806	.	C	G	1922.77	.	AC=2;AF=1.00;AN=2;DP=47;ExcessHet=3.0103;FS=0.000;MLEAC=2;MLEAF=1.00;MQ=42.98;QD=28.34;SOR=1.251	GT:AD:DP:GQ:PL	1/1:0,47:47:99:1951,144,0
3L	15185827	.	T	G	1885.77	.	AC=2;AF=1.00;AN=2;DP=45;ExcessHet=3.0103;FS=0.000;MLEAC=2;MLEAF=1.00;MQ=43.13;QD=25.66;SOR=1.038	GT:AD:DP:GQ:PL	1/1:0,45:45:99:1914,138,0
3L	15185884	.	G	C	1122.77	.	AC=2;AF=1.00;AN=2;DP=43;ExcessHet=3.0103;FS=0.000;MLEAC=2;MLEAF=1.00;MQ=43.21;QD=26.11;SOR=0.739	GT:AD:DP:GQ:PL	1/1:0,43:43:99:1151,128,0
3L	15185910	.	C	G	1441.77	.	AC=2;AF=1.00;AN=2;DP=36;ExcessHet=3.0103;FS=0.000;MLEAC=2;MLEAF=1.00;MQ=43.03;QD=26.72;SOR=1.061	GT:AD:DP:GQ:PL	1/1:0,36:36:99:1470,108,0
3L	15185913	.	G	T	662.77	.	AC=1;AF=0.500;AN=2;BaseQRankSum=0.372;ClippingRankSum=0.000;DP=36;ExcessHet=3.0103;FS=13.360;MLEAC=1;MLEAF=0.500;MQ=43.03;MQRankSum=0.729;QD=18.41;ReadPosRankSum=0.288;SOR=1.431	GT:AD:DP:GQ:PL	0/1:8,28:36:99:691,0,120
3L	15185989	.	CAA	C	1220.73	.	AC=2;AF=1.00;AN=2;DP=33;ExcessHet=3.0103;FS=0.000;MLEAC=1;MLEAF=0.500;MQ=42.99;QD=25.71;SOR=3.160	GT:AD:DP:GQ:PL	1/1:0,31:31:93:1158,93,0
3L	15186010	.	A	C	1317.77	.	AC=2;AF=1.00;AN=2;DP=32;ExcessHet=3.0103;FS=0.000;MLEAC=2;MLEAF=1.00;MQ=43.08;QD=27.21;SOR=1.839	GT:AD:DP:GQ:PL	1/1:0,31:31:93:1346,93,0
3L	15186167	.	A	T	141.78	.	AC=1;AF=0.500;AN=2;BaseQRankSum=0.589;ClippingRankSum=0.000;DP=9;ExcessHet=3.0103;FS=0.000;MLEAC=1;MLEAF=0.500;MQ=41.56;MQRankSum=-1.383;QD=15.75;ReadPosRankSum=-0.719;SOR=1.609	GT:AD:DP:GQ:PL	0/1:2,7:9:26:170,0,26
3L	15186196	.	G	A	115.90	.	AC=2;AF=1.00;AN=2;DP=5;ExcessHet=3.0103;FS=0.000;MLEAC=2;MLEAF=1.00;MQ=43.61;QD=23.18;SOR=1.022	GT:AD:DP:GQ:PL	1/1:0,5:5:15:144,15,0
3L	15186298	.	T	C	796.77	.	AC=2;AF=1.00;AN=2;DP=31;ExcessHet=3.0103;FS=0.000;MLEAC=2;MLEAF=1.00;MQ=43.68;QD=26.56;SOR=1.765	GT:AD:DP:GQ:PL	1/1:0,30:30:90:825,90,0
3L	15186315	.	A	G	953.77	.	AC=2;AF=1.00;AN=2;DP=36;ExcessHet=3.0103;FS=0.000;MLEAC=2;MLEAF=1.00;MQ=43.67;QD=26.49;SOR=2.179	GT:AD:DP:GQ:PL	1/1:0,36:36:99:982,108,0
3L	15186368	.	T	C	1159.77	.	AC=1;AF=0.500;AN=2;BaseQRankSum=-1.468;ClippingRankSum=0.000;DP=39;ExcessHet=3.0103;FS=1.595;MLEAC=1;MLEAF=0.500;MQ=43.55;MQRankSum=-1.931;QD=29.74;ReadPosRankSum=-2.639;SOR=1.142	GT:AD:DP:GQ:PL	0/1:11,28:39:99:1188,0,396
3L	15186375	.	G	GTCCCCTAAAAA	1294.73	.	AC=1;AF=0.500;AN=2;BaseQRankSum=-0.555;ClippingRankSum=0.000;DP=44;ExcessHet=3.0103;FS=0.000;MLEAC=1;MLEAF=0.500;MQ=43.56;MQRankSum=-2.243;QD=29.43;ReadPosRankSum=-1.324;SOR=0.883	GT:AD:DP:GQ:PL	0/1:14,30:44:99:1332,0,442
3L	15186413	.	T	C	856.77	.	AC=1;AF=0.500;AN=2;BaseQRankSum=-0.935;ClippingRankSum=0.000;DP=53;ExcessHet=3.0103;FS=11.040;MLEAC=1;MLEAF=0.500;MQ=43.40;MQRankSum=-2.533;QD=16.17;ReadPosRankSum=0.552;SOR=0.061	GT:AD:DP:GQ:PL	0/1:16,37:53:99:885,0,298
3L	15186626	.	G	GT	1314.73	.	AC=1;AF=0.500;AN=2;BaseQRankSum=-1.183;ClippingRankSum=0.000;DP=44;ExcessHet=3.0103;FS=0.000;MLEAC=1;MLEAF=0.500;MQ=43.74;MQRankSum=-0.881;QD=32.07;ReadPosRankSum=0.125;SOR=0.668	GT:AD:DP:GQ:PL	0/1:8,33:41:70:1352,0,70
3L	15186637	.	A	AT,ATT	1872.73	.	AC=1,1;AF=0.500,0.500;AN=2;DP=51;ExcessHet=3.0103;FS=0.000;MLEAC=1,1;MLEAF=0.500,0.500;MQ=43.50;QD=30.90;SOR=0.902	GT:AD:DP:GQ:PL	1/2:0,15,33:48:99:1910,674,518,453,0,312
3L	15187052	.	A	T	968.77	.	AC=1;AF=0.500;AN=2;BaseQRankSum=1.070;ClippingRankSum=0.000;DP=62;ExcessHet=3.0103;FS=0.000;MLEAC=1;MLEAF=0.500;MQ=44.00;MQRankSum=0.000;QD=15.63;ReadPosRankSum=-0.223;SOR=0.604	GT:AD:DP:GQ:PL	0/1:20,42:62:99:997,0,374
3L	15187087	.	C	G	263.77	.	AC=1;AF=0.500;AN=2;BaseQRankSum=-1.794;ClippingRankSum=0.000;DP=63;ExcessHet=3.0103;FS=2.368;MLEAC=1;MLEAF=0.500;MQ=44.00;MQRankSum=0.000;QD=4.19;ReadPosRankSum=-0.708;SOR=1.121	GT:AD:DP:GQ:PL	0/1:45,18:63:99:292,0,1026
3L	15187453	.	TCC	T	1410.73	.	AC=1;AF=0.500;AN=2;BaseQRankSum=-0.574;ClippingRankSum=0.000;DP=65;ExcessHet=3.0103;FS=2.176;MLEAC=1;MLEAF=0.500;MQ=43.97;MQRankSum=1.225;QD=22.39;ReadPosRankSum=0.021;SOR=1.073	GT:AD:DP:GQ:PL	0/1:26,37:63:99:1448,0,953
3L	15187455	.	C	G	500.77	.	AC=1;AF=0.500;AN=2;BaseQRankSum=1.722;ClippingRankSum=0.000;DP=63;ExcessHet=3.0103;FS=2.176;MLEAC=1;MLEAF=0.500;MQ=43.97;MQRankSum=-1.161;QD=7.95;ReadPosRankSum=-0.056;SOR=0.419	GT:AD:DP:GQ:PL	0/1:37,26:63:99:529,0,1449
3L	15187457	.	G	GGT	1488.73	.	AC=1;AF=0.500;AN=2;BaseQRankSum=1.045;ClippingRankSum=0.000;DP=63;ExcessHet=3.0103;FS=2.176;MLEAC=1;MLEAF=0.500;MQ=43.97;MQRankSum=1.225;QD=23.63;SOR=1.073	GT:AD:DP:GQ:PL	0/1:26,37:63:99:1526,0,944
3L	15187844	.	A	G	1924.77	.	AC=2;AF=1.00;AN=2;DP=46;ExcessHet=3.0103;FS=0.000;MLEAC=2;MLEAF=1.00;MQ=40.33;QD=27.57;SOR=1.464	GT:AD:DP:GQ:PL	1/1:0,46:46:99:1953,141,0
3L	15187860	.	G	A	2101.77	.	AC=2;AF=1.00;AN=2;DP=51;ExcessHet=3.0103;FS=0.000;MLEAC=2;MLEAF=1.00;MQ=38.38;QD=32.10;SOR=1.848	GT:AD:DP:GQ:PL	1/1:0,51:51:99:2130,162,0
3L	15187900	.	TGAGG	T	1441.73	.	AC=2;AF=1.00;AN=2;DP=43;ExcessHet=3.0103;FS=0.000;MLEAC=2;MLEAF=1.00;MQ=35.70;QD=28.95;SOR=1.352	GT:AD:DP:GQ:PL	1/1:0,33:33:96:1479,96,0
3L	15187906	.	G	A	1546.77	.	AC=2;AF=1.00;AN=2;DP=34;ExcessHet=3.0103;FS=0.000;MLEAC=2;MLEAF=1.00;MQ=35.42;QD=28.10;SOR=1.352	GT:AD:DP:GQ:PL	1/1:0,33:33:99:1575,105,0
3L	15187907	.	C	CATAT	1582.73	.	AC=2;AF=1.00;AN=2;DP=34;ExcessHet=3.0103;FS=0.000;MLEAC=2;MLEAF=1.00;MQ=35.42;QD=36.58;SOR=1.352	GT:AD:DP:GQ:PL	1/1:0,33:33:99:1620,108,0
3L	15187912	.	A	AT	1447.73	.	AC=2;AF=1.00;AN=2;DP=34;ExcessHet=3.0103;FS=0.000;MLEAC=2;MLEAF=1.00;MQ=34.18;QD=29.50;SOR=1.352	GT:AD:DP:GQ:PL	1/1:0,33:33:99:1485,99,0
3L	15187916	.	A	T	1411.77	.	AC=2;AF=1.00;AN=2;DP=33;ExcessHet=3.0103;FS=0.000;MLEAC=2;MLEAF=1.00;MQ=33.95;QD=32.04;SOR=1.284	GT:AD:DP:GQ:PL	1/1:0,32:32:96:1440,96,0
3L	15187920	.	G	C	1366.77	.	AC=2;AF=1.00;AN=2;DP=32;ExcessHet=3.0103;FS=0.000;MLEAC=2;MLEAF=1.00;MQ=33.58;QD=30.06;SOR=1.402	GT:AD:DP:GQ:PL	1/1:0,31:31:93:1395,93,0
3L	15187925	.	AT	A	1402.73	.	AC=2;AF=1.00;AN=2;DP=32;ExcessHet=3.0103;FS=0.000;MLEAC=2;MLEAF=1.00;MQ=33.58;QD=35.24;SOR=1.402	GT:AD:DP:GQ:PL	1/1:0,31:31:96:1440,96,0
3L	15187930	.	AGCGATATCTATAAGGATTTTTGTTTTATTTGGTTTAAAT	A	1447.73	.	AC=2;AF=1.00;AN=2;DP=32;ExcessHet=3.0103;FS=0.000;MLEAC=2;MLEAF=1.00;MQ=32.74;QD=32.48;SOR=1.609	GT:AD:DP:GQ:PL	1/1:0,31:31:99:1485,99,0
3L	15187976	.	G	T	1366.77	.	AC=2;AF=1.00;AN=2;DP=30;ExcessHet=3.0103;FS=0.000;MLEAC=2;MLEAF=1.00;MQ=32.60;QD=33.46;SOR=1.765	GT:AD:DP:GQ:PL	1/1:0,30:30:93:1395,93,0
3L	15187986	.	T	A	1231.77	.	AC=2;AF=1.00;AN=2;DP=28;ExcessHet=3.0103;FS=0.000;MLEAC=2;MLEAF=1.00;MQ=31.82;QD=26.47;SOR=1.863	GT:AD:DP:GQ:PL	1/1:0,28:28:84:1260,84,0
3L	15187990	.	T	A	1231.77	.	AC=2;AF=1.00;AN=2;DP=27;ExcessHet=3.0103;FS=0.000;MLEAC=2;MLEAF=1.00;MQ=31.43;QD=28.49;SOR=1.781	GT:AD:DP:GQ:PL	1/1:0,27:27:84:1260,84,0
3L	15187991	.	T	A	1231.77	.	AC=2;AF=1.00;AN=2;DP=26;ExcessHet=3.0103;FS=0.000;MLEAC=2;MLEAF=1.00;MQ=30.95;QD=25.64;SOR=1.697	GT:AD:DP:GQ:PL	1/1:0,26:26:84:1260,84,0
3L	15188000	.	C	T	1096.77	.	AC=2;AF=1.00;AN=2;DP=25;ExcessHet=3.0103;FS=0.000;MLEAC=2;MLEAF=1.00;MQ=31.20;QD=31.40;SOR=1.609	GT:AD:DP:GQ:PL	1/1:0,25:25:75:1125,75,0
3L	15188005	.	ATT	A	1087.73	.	AC=2;AF=1.00;AN=2;DP=25;ExcessHet=3.0103;FS=0.000;MLEAC=2;MLEAF=1.00;MQ=31.20;QD=29.96;SOR=1.609	GT:AD:DP:GQ:PL	1/1:0,25:25:75:1125,75,0
3L	15188013	.	T	TAAGCAA	1087.73	.	AC=2;AF=1.00;AN=2;DP=25;ExcessHet=3.0103;FS=0.000;MLEAC=2;MLEAF=1.00;MQ=31.20;QD=30.41;SOR=1.609	GT:AD:DP:GQ:PL	1/1:0,25:25:75:1125,75,0
3L	15188017	.	T	TTGATG	997.73	.	AC=2;AF=1.00;AN=2;DP=22;ExcessHet=3.0103;FS=0.000;MLEAC=2;MLEAF=1.00;MQ=31.18;QD=27.37;SOR=1.609	GT:AD:DP:GQ:PL	1/1:0,22:22:69:1035,69,0
3L	15188021	.	C	CCTTTAACCCTTG	952.73	.	AC=2;AF=1.00;AN=2;DP=20;ExcessHet=3.0103;FS=0.000;MLEAC=2;MLEAF=1.00;MQ=30.65;QD=29.80;SOR=2.093	GT:AD:DP:GQ:PL	1/1:0,20:20:66:990,66,0
3L	15188026	.	T	TATGTAA	727.73	.	AC=2;AF=1.00;AN=2;DP=14;ExcessHet=3.0103;FS=0.000;MLEAC=2;MLEAF=1.00;MQ=28.05;QD=27.16;SOR=1.329	GT:AD:DP:GQ:PL	1/1:0,14:14:51:765,51,0
3L	15188028	.	T	TAAAATACTTC	1042.73	.	AC=2;AF=1.00;AN=2;DP=11;ExcessHet=3.0103;FS=0.000;MLEAC=2;MLEAF=1.00;MQ=31.76;QD=33.90;SOR=0.859	GT:AD:DP:GQ:PL	1/1:0,11:11:72:1080,72,0
3L	15188031	.	A	AACAAAATAAAATATAATGTTATAAAAT	1402.73	.	AC=2;AF=1.00;AN=2;DP=20;ExcessHet=3.0103;FS=0.000;MLEAC=2;MLEAF=1.00;MQ=32.22;QD=31.01;SOR=1.402	GT:AD:DP:GQ:PL	1/1:0,20:20:96:1440,96,0
3L	15188036	.	T	TTTCAATAATGATG	1582.73	.	AC=2;AF=1.00;AN=2;DP=32;ExcessHet=3.0103;FS=0.000;MLEAC=2;MLEAF=1.00;MQ=34.14;QD=29.74;SOR=0.818	GT:AD:DP:GQ:PL	1/1:0,32:32:99:1620,108,0
3L	15188042	.	A	AGGTTGCATTTTAAAT	2077.73	.	AC=2;AF=1.00;AN=2;DP=34;ExcessHet=3.0103;FS=0.000;MLEAC=2;MLEAF=1.00;MQ=34.83;QD=30.38;SOR=0.811	GT:AD:DP:GQ:PL	1/1:0,34:34:99:2115,141,0
3L	15188053	.	C	T	2221.77	.	AC=2;AF=1.00;AN=2;DP=49;ExcessHet=3.0103;FS=0.000;MLEAC=2;MLEAF=1.00;MQ=36.55;QD=32.60;SOR=0.733	GT:AD:DP:GQ:PL	1/1:0,49:49:99:2250,151,0
3L	15188054	.	C	T	2221.77	.	AC=2;AF=1.00;AN=2;DP=50;ExcessHet=3.0103;FS=0.000;MLEAC=2;MLEAF=1.00;MQ=36.72;QD=30.35;SOR=0.693	GT:AD:DP:GQ:PL	1/1:0,50:50:99:2250,151,0
3L	15188057	.	A	C	2266.77	.	AC=2;AF=1.00;AN=2;DP=50;ExcessHet=3.0103;FS=0.000;MLEAC=2;MLEAF=1.00;MQ=36.72;QD=27.62;SOR=0.693	GT:AD:DP:GQ:PL	1/1:0,50:50:99:2295,154,0
3L	15188061	.	C	T	2401.77	.	AC=2;AF=1.00;AN=2;DP=53;ExcessHet=3.0103;FS=0.000;MLEAC=2;MLEAF=1.00;MQ=37.17;QD=29.51;SOR=0.730	GT:AD:DP:GQ:PL	1/1:0,53:53:99:2430,163,0
3L	15188071	.	C	T	2491.77	.	AC=2;AF=1.00;AN=2;DP=55;ExcessHet=3.0103;FS=0.000;MLEAC=2;MLEAF=1.00;MQ=37.28;QD=32.44;SOR=0.729	GT:AD:DP:GQ:PL	1/1:0,55:55:99:2520,169,0
3L	15188087	.	C	T	2761.77	.	AC=2;AF=1.00;AN=2;DP=62;ExcessHet=3.0103;FS=0.000;MLEAC=2;MLEAF=1.00;MQ=37.77;QD=31.69;SOR=0.826	GT:AD:DP:GQ:PL	1/1:0,62:62:99:2790,187,0
3L	15188091	.	C	T	2895.77	.	AC=2;AF=1.00;AN=2;DP=63;ExcessHet=3.0103;FS=0.000;MLEAC=2;MLEAF=1.00;MQ=37.88;QD=29.97;SOR=0.790	GT:AD:DP:GQ:PL	1/1:0,63:63:99:2924,199,0
3L	15188095	.	A	T	2925.77	.	AC=2;AF=1.00;AN=2;DP=66;ExcessHet=3.0103;FS=0.000;MLEAC=2;MLEAF=1.00;MQ=38.31;QD=29.62;SOR=0.818	GT:AD:DP:GQ:PL	1/1:0,66:66:99:2954,202,0
3L	15188454	.	A	AT	92.73	.	AC=1;AF=0.500;AN=2;BaseQRankSum=1.135;ClippingRankSum=0.000;DP=48;ExcessHet=3.0103;FS=1.243;MLEAC=1;MLEAF=0.500;MQ=43.90;MQRankSum=0.947;QD=2.06;ReadPosRankSum=-0.326;SOR=0.495	GT:AD:DP:GQ:PL	0/1:32,13:45:99:130,0,526
3L	15188634	.	C	A	1257.77	.	AC=2;AF=1.00;AN=2;DP=46;ExcessHet=3.0103;FS=0.000;MLEAC=2;MLEAF=1.00;MQ=44.00;QD=27.34;SOR=1.464	GT:AD:DP:GQ:PL	1/1:0,46:46:99:1286,138,0
3L	15188762	.	GT	G	128.73	.	AC=1;AF=0.500;AN=2;BaseQRankSum=-1.388;ClippingRankSum=0.000;DP=53;ExcessHet=3.0103;FS=2.626;MLEAC=1;MLEAF=0.500;MQ=43.95;MQRankSum=-1.437;QD=2.52;ReadPosRankSum=0.711;SOR=0.762	GT:AD:DP:GQ:PL	0/1:35,16:51:99:166,0,613
3L	15188795	.	T	A	189.77	.	AC=1;AF=0.500;AN=2;BaseQRankSum=-0.243;ClippingRankSum=0.000;DP=41;ExcessHet=3.0103;FS=0.000;MLEAC=1;MLEAF=0.500;MQ=43.93;MQRankSum=-1.501;QD=4.63;ReadPosRankSum=-1.276;SOR=0.518	GT:AD:DP:GQ:PL	0/1:29,12:41:99:218,0,703
3L	15188807	.	A	G	1469.77	.	AC=2;AF=1.00;AN=2;DP=49;ExcessHet=3.0103;FS=0.000;MLEAC=2;MLEAF=1.00;MQ=43.94;QD=30.00;SOR=0.818	GT:AD:DP:GQ:PL	1/1:0,49:49:99:1498,146,0
3L	15188857	.	T	A	233.77	.	AC=1;AF=0.500;AN=2;BaseQRankSum=0.537;ClippingRankSum=0.000;DP=78;ExcessHet=3.0103;FS=5.546;MLEAC=1;MLEAF=0.500;MQ=44.00;MQRankSum=0.000;QD=3.04;ReadPosRankSum=0.542;SOR=0.649	GT:AD:DP:GQ:PL	0/1:59,18:77:99:262,0,1435
3L	15189027	.	C	A	1940.77	.	AC=2;AF=1.00;AN=2;DP=73;ExcessHet=3.0103;FS=0.000;MLEAC=2;MLEAF=1.00;MQ=43.97;QD=27.33;SOR=0.840	GT:AD:DP:GQ:PL	1/1:0,71:71:99:1969,213,0
3L	15189263	.	T	A	83.77	.	AC=1;AF=0.500;AN=2;BaseQRankSum=-3.438;ClippingRankSum=0.000;DP=48;ExcessHet=3.0103;FS=3.487;MLEAC=1;MLEAF=0.500;MQ=44.00;MQRankSum=0.000;QD=1.75;ReadPosRankSum=0.427;SOR=0.248	GT:AD:DP:GQ:PL	0/1:38,10:48:99:112,0,940
3L	15189411	.	C	CCAGTTTT	301.73	.	AC=1;AF=0.500;AN=2;BaseQRankSum=0.814;ClippingRankSum=0.000;DP=34;ExcessHet=3.0103;FS=1.464;MLEAC=1;MLEAF=0.500;MQ=44.00;MQRankSum=0.000;QD=8.87;ReadPosRankSum=-1.872;SOR=0.438	GT:AD:DP:GQ:PL	0/1:24,10:34:99:339,0,1864
3L	15189730	.	G	A	357.77	.	AC=1;AF=0.500;AN=2;BaseQRankSum=2.173;ClippingRankSum=0.000;DP=47;ExcessHet=3.0103;FS=2.586;MLEAC=1;MLEAF=0.500;MQ=44.00;MQRankSum=0.000;QD=7.61;ReadPosRankSum=0.108;SOR=0.317	GT:AD:DP:GQ:PL	0/1:27,20:47:99:386,0,595
3L	15189755	.	CTCGTAT	C	667.73	.	AC=1;AF=0.500;AN=2;BaseQRankSum=-0.566;ClippingRankSum=0.000;DP=51;ExcessHet=3.0103;FS=2.441;MLEAC=1;MLEAF=0.500;MQ=44.00;MQRankSum=0.000;QD=13.35;ReadPosRankSum=2.001;SOR=0.413	GT:AD:DP:GQ:PL	0/1:31,19:50:99:705,0,1751
3L	15189855	.	G	C	701.77	.	AC=1;AF=0.500;AN=2;BaseQRankSum=-0.038;ClippingRankSum=0.000;DP=73;ExcessHet=3.0103;FS=3.565;MLEAC=1;MLEAF=0.500;MQ=43.96;MQRankSum=-1.493;QD=9.61;ReadPosRankSum=-1.438;SOR=1.209	GT:AD:DP:GQ:PL	0/1:51,22:73:99:730,0,2068
3L	15189859	.	A	T	641.77	.	AC=1;AF=0.500;AN=2;BaseQRankSum=-2.791;ClippingRankSum=0.000;DP=70;ExcessHet=3.0103;FS=3.725;MLEAC=1;MLEAF=0.500;MQ=43.96;MQRankSum=-1.606;QD=9.17;ReadPosRankSum=-0.271;SOR=1.209	GT:AD:DP:GQ:PL	0/1:51,19:70:99:670,0,2074
3L	15189873	.	C	T	287.77	.	AC=1;AF=0.500;AN=2;BaseQRankSum=0.450;ClippingRankSum=0.000;DP=71;ExcessHet=3.0103;FS=2.310;MLEAC=1;MLEAF=0.500;MQ=43.96;MQRankSum=-1.623;QD=4.05;ReadPosRankSum=0.870;SOR=1.061	GT:AD:DP:GQ:PL	0/1:52,19:71:99:316,0,1224
3L	15189894	.	C	A	570.77	.	AC=1;AF=0.500;AN=2;BaseQRankSum=2.738;ClippingRankSum=0.000;DP=68;ExcessHet=3.0103;FS=2.379;MLEAC=1;MLEAF=0.500;MQ=43.96;MQRankSum=-1.633;QD=8.39;ReadPosRankSum=1.773;SOR=1.154	GT:AD:DP:GQ:PL	0/1:50,18:68:99:599,0,2022
3L	15189895	.	A	T	570.77	.	AC=1;AF=0.500;AN=2;BaseQRankSum=0.082;ClippingRankSum=0.000;DP=67;ExcessHet=3.0103;FS=2.367;MLEAC=1;MLEAF=0.500;MQ=43.96;MQRankSum=-1.616;QD=8.52;ReadPosRankSum=1.642;SOR=1.094	GT:AD:DP:GQ:PL	0/1:49,18:67:99:599,0,2022
3L	15189941	.	TACA	T	742.73	.	AC=1;AF=0.500;AN=2;BaseQRankSum=1.318;ClippingRankSum=0.000;DP=69;ExcessHet=3.0103;FS=2.150;MLEAC=1;MLEAF=0.500;MQ=43.93;MQRankSum=-0.554;QD=10.76;ReadPosRankSum=-1.416;SOR=1.032	GT:AD:DP:GQ:PL	0/1:47,22:69:99:780,0,1914
3L	15189944	.	A	ATT	742.73	.	AC=1;AF=0.500;AN=2;BaseQRankSum=-1.764;ClippingRankSum=0.000;DP=69;ExcessHet=3.0103;FS=2.150;MLEAC=1;MLEAF=0.500;MQ=43.93;MQRankSum=-0.554;QD=10.76;ReadPosRankSum=-1.179;SOR=1.032	GT:AD:DP:GQ:PL	0/1:47,22:69:99:780,0,1914
3L	15189948	.	C	T	715.77	.	AC=1;AF=0.500;AN=2;BaseQRankSum=-2.485;ClippingRankSum=0.000;DP=67;ExcessHet=3.0103;FS=2.147;MLEAC=1;MLEAF=0.500;MQ=43.97;MQRankSum=0.708;QD=10.68;ReadPosRankSum=-1.102;SOR=0.990	GT:AD:DP:GQ:PL	0/1:46,21:67:99:744,0,1833
3L	15190003	.	C	T	301.77	.	AC=1;AF=0.500;AN=2;BaseQRankSum=-1.222;ClippingRankSum=0.000;DP=61;ExcessHet=3.0103;FS=3.854;MLEAC=1;MLEAF=0.500;MQ=43.97;MQRankSum=0.708;QD=4.95;ReadPosRankSum=-0.101;SOR=1.292	GT:AD:DP:GQ:PL	0/1:42,19:61:99:330,0,976
3L	15190028	.	CA	C	1112.73	.	AC=2;AF=1.00;AN=2;DP=59;ExcessHet=3.0103;FS=0.000;MLEAC=2;MLEAF=1.00;MQ=43.97;QD=19.19;SOR=1.179	GT:AD:DP:GQ:PL	1/1:0,58:58:99:1150,172,0
3L	15190260	.	G	C	204.77	.	AC=1;AF=0.500;AN=2;BaseQRankSum=-0.283;ClippingRankSum=0.000;DP=57;ExcessHet=3.0103;FS=4.460;MLEAC=1;MLEAF=0.500;MQ=44.00;MQRankSum=0.000;QD=3.59;ReadPosRankSum=-0.126;SOR=0.465	GT:AD:DP:GQ:PL	0/1:42,15:57:99:233,0,1016
3L	15190549	.	G	A	109.77	.	AC=1;AF=0.500;AN=2;BaseQRankSum=-1.725;ClippingRankSum=0.000;DP=38;ExcessHet=3.0103;FS=1.608;MLEAC=1;MLEAF=0.500;MQ=44.00;MQRankSum=0.000;QD=2.97;ReadPosRankSum=1.380;SOR=0.307	GT:AD:DP:GQ:PL	0/1:28,9:37:99:138,0,659
3L	15190773	.	C	T	937.77	.	AC=1;AF=0.500;AN=2;BaseQRankSum=0.065;ClippingRankSum=0.000;DP=50;ExcessHet=3.0103;FS=5.116;MLEAC=1;MLEAF=0.500;MQ=44.00;MQRankSum=0.000;QD=18.76;ReadPosRankSum=-0.733;SOR=0.223	GT:AD:DP:GQ:PL	0/1:10,40:50:99:966,0,129
3L	15190951	.	C	A	123.77	.	AC=1;AF=0.500;AN=2;BaseQRankSum=0.523;ClippingRankSum=0.000;DP=62;ExcessHet=3.0103;FS=1.215;MLEAC=1;MLEAF=0.500;MQ=44.00;MQRankSum=0.000;QD=2.06;ReadPosRankSum=-0.734;SOR=0.922	GT:AD:DP:GQ:PL	0/1:48,12:60:99:152,0,1132
3L	15191009	.	A	C	213.77	.	AC=1;AF=0.500;AN=2;BaseQRankSum=0.548;ClippingRankSum=0.000;DP=66;ExcessHet=3.0103;FS=6.062;MLEAC=1;MLEAF=0.500;MQ=44.00;MQRankSum=0.000;QD=3.29;ReadPosRankSum=0.210;SOR=1.587	GT:AD:DP:GQ:PL	0/1:49,16:65:99:242,0,1129
3L	15191041	.	T	A	207.77	.	AC=1;AF=0.500;AN=2;BaseQRankSum=1.264;ClippingRankSum=0.000;DP=63;ExcessHet=3.0103;FS=6.234;MLEAC=1;MLEAF=0.500;MQ=44.00;MQRankSum=0.000;QD=3.41;ReadPosRankSum=-0.010;SOR=1.634	GT:AD:DP:GQ:PL	0/1:46,15:61:99:236,0,1075
3L	15191151	.	G	T	127.77	.	AC=1;AF=0.500;AN=2;BaseQRankSum=-2.567;ClippingRankSum=0.000;DP=60;ExcessHet=3.0103;FS=0.000;MLEAC=1;MLEAF=0.500;MQ=43.93;MQRankSum=-2.683;QD=2.13;ReadPosRankSum=1.064;SOR=0.790	GT:AD:DP:GQ:PL	0/1:47,13:60:99:156,0,1161
3L	15191324	.	C	T	175.77	.	AC=1;AF=0.500;AN=2;BaseQRankSum=-0.184;ClippingRankSum=0.000;DP=58;ExcessHet=3.0103;FS=1.193;MLEAC=1;MLEAF=0.500;MQ=44.00;MQRankSum=0.000;QD=3.08;ReadPosRankSum=1.083;SOR=0.943	GT:AD:DP:GQ:PL	0/1:43,14:57:99:204,0,1051
3L	15191642	.	TTA	T	2730.73	.	AC=2;AF=1.00;AN=2;DP=67;ExcessHet=3.0103;FS=0.000;MLEAC=2;MLEAF=1.00;MQ=44.00;QD=29.09;SOR=1.410	GT:AD:DP:GQ:PL	1/1:0,67:67:99:2768,202,0
3L	15191779	.	ACGAAGTGAACCGG	A	137.73	.	AC=1;AF=0.500;AN=2;BaseQRankSum=0.505;ClippingRankSum=0.000;DP=38;ExcessHet=3.0103;FS=0.000;MLEAC=1;MLEAF=0.500;MQ=43.55;MQRankSum=0.000;QD=3.94;ReadPosRankSum=-1.257;SOR=0.527	GT:AD:DP:GQ:PL	0/1:28,7:35:99:175,0,1429
3L	15191834	.	C	A	125.77	.	AC=1;AF=0.500;AN=2;BaseQRankSum=2.925;ClippingRankSum=0.000;DP=37;ExcessHet=3.0103;FS=0.000;MLEAC=1;MLEAF=0.500;MQ=44.00;MQRankSum=0.000;QD=3.40;ReadPosRankSum=-0.266;SOR=0.611	GT:AD:DP:GQ:PL	0/1:28,9:37:99:154,0,617
3L	15191864	.	G	T	89.77	.	AC=1;AF=0.500;AN=2;BaseQRankSum=2.493;ClippingRankSum=0.000;DP=37;ExcessHet=3.0103;FS=0.000;MLEAC=1;MLEAF=0.500;MQ=44.00;MQRankSum=0.000;QD=2.43;ReadPosRankSum=0.129;SOR=0.641	GT:AD:DP:GQ:PL	0/1:29,8:37:99:118,0,674
3L	15192107	.	A	T	217.77	.	AC=1;AF=0.500;AN=2;BaseQRankSum=2.513;ClippingRankSum=0.000;DP=59;ExcessHet=3.0103;FS=1.151;MLEAC=1;MLEAF=0.500;MQ=43.93;MQRankSum=0.861;QD=3.69;ReadPosRankSum=1.112;SOR=0.487	GT:AD:DP:GQ:PL	0/1:44,15:59:99:246,0,1038
3L	15192588	.	G	A	1518.77	.	AC=2;AF=1.00;AN=2;DP=55;ExcessHet=3.0103;FS=0.000;MLEAC=2;MLEAF=1.00;MQ=44.00;QD=27.61;SOR=0.729	GT:AD:DP:GQ:PL	1/1:0,55:55:99:1547,165,0
3L	15193041	.	G	A	289.77	.	AC=1;AF=0.500;AN=2;BaseQRankSum=2.969;ClippingRankSum=0.000;DP=44;ExcessHet=3.0103;FS=24.778;MLEAC=1;MLEAF=0.500;MQ=43.91;MQRankSum=-0.892;QD=6.59;ReadPosRankSum=0.318;SOR=3.232	GT:AD:DP:GQ:PL	0/1:34,10:44:99:318,0,1585
3L	15193042	.	G	A	289.77	.	AC=1;AF=0.500;AN=2;BaseQRankSum=0.962;ClippingRankSum=0.000;DP=44;ExcessHet=3.0103;FS=24.778;MLEAC=1;MLEAF=0.500;MQ=43.91;MQRankSum=-0.892;QD=6.59;ReadPosRankSum=0.420;SOR=3.232	GT:AD:DP:GQ:PL	0/1:34,10:44:99:318,0,1585
3L	15193115	.	A	C	162.77	.	AC=1;AF=0.500;AN=2;BaseQRankSum=-2.154;ClippingRankSum=0.000;DP=58;ExcessHet=3.0103;FS=0.000;MLEAC=1;MLEAF=0.500;MQ=43.93;MQRankSum=-0.895;QD=2.86;ReadPosRankSum=0.127;SOR=0.846	GT:AD:DP:GQ:PL	0/1:44,13:57:99:191,0,1101
3L	15193760	.	G	C	1287.77	.	AC=1;AF=0.500;AN=2;BaseQRankSum=-0.261;ClippingRankSum=0.000;DP=70;ExcessHet=3.0103;FS=1.153;MLEAC=1;MLEAF=0.500;MQ=44.00;MQRankSum=0.000;QD=18.40;ReadPosRankSum=0.448;SOR=0.540	GT:AD:DP:GQ:PL	0/1:13,57:70:99:1316,0,134
3L	15193948	.	C	T	1959.77	.	AC=2;AF=1.00;AN=2;DP=72;ExcessHet=3.0103;FS=0.000;MLEAC=2;MLEAF=1.00;MQ=44.00;QD=27.60;SOR=1.117	GT:AD:DP:GQ:PL	1/1:0,71:71:99:1988,213,0
3L	15194065	.	T	G	1021.77	.	AC=1;AF=0.500;AN=2;BaseQRankSum=-2.806;ClippingRankSum=0.000;DP=60;ExcessHet=3.0103;FS=2.528;MLEAC=1;MLEAF=0.500;MQ=43.97;MQRankSum=-0.539;QD=17.03;ReadPosRankSum=-0.132;SOR=1.115	GT:AD:DP:GQ:PL	0/1:15,45:60:99:1050,0,253
3L	15194121	.	A	G	929.77	.	AC=1;AF=0.500;AN=2;BaseQRankSum=-1.388;ClippingRankSum=0.000;DP=59;ExcessHet=3.0103;FS=14.416;MLEAC=1;MLEAF=0.500;MQ=43.97;MQRankSum=-0.579;QD=16.03;ReadPosRankSum=1.203;SOR=0.248	GT:AD:DP:GQ:PL	0/1:16,42:58:99:958,0,289
3L	15194457	.	C	T	1034.77	.	AC=1;AF=0.500;AN=2;BaseQRankSum=-0.597;ClippingRankSum=0.000;DP=61;ExcessHet=3.0103;FS=4.188;MLEAC=1;MLEAF=0.500;MQ=43.94;MQRankSum=-0.824;QD=16.96;ReadPosRankSum=-1.597;SOR=0.280	GT:AD:DP:GQ:PL	0/1:16,45:61:99:1063,0,276
3L	15194731	.	C	CAG	1087.73	.	AC=1;AF=0.500;AN=2;BaseQRankSum=0.120;ClippingRankSum=0.000;DP=45;ExcessHet=3.0103;FS=0.000;MLEAC=1;MLEAF=0.500;MQ=43.41;MQRankSum=0.954;QD=24.72;ReadPosRankSum=-1.738;SOR=0.743	GT:AD:DP:GQ:PL	0/1:13,31:44:99:1125,0,370
3L	15195089	.	C	T	922.77	.	AC=1;AF=0.500;AN=2;BaseQRankSum=0.100;ClippingRankSum=0.000;DP=47;ExcessHet=3.0103;FS=0.000;MLEAC=1;MLEAF=0.500;MQ=43.64;MQRankSum=-0.433;QD=19.63;ReadPosRankSum=1.190;SOR=0.712	GT:AD:DP:GQ:PL	0/1:9,38:47:99:951,0,113
3L	15195625	.	T	G	1781.77	.	AC=2;AF=1.00;AN=2;DP=70;ExcessHet=3.0103;FS=0.000;MLEAC=2;MLEAF=1.00;MQ=44.00;QD=25.45;SOR=0.750	GT:AD:DP:GQ:PL	1/1:0,70:70:99:1810,207,0
3L	15196084	.	C	G	76.77	.	AC=1;AF=0.500;AN=2;BaseQRankSum=0.506;ClippingRankSum=0.000;DP=41;ExcessHet=3.0103;FS=0.000;MLEAC=1;MLEAF=0.500;MQ=44.00;MQRankSum=0.000;QD=1.92;ReadPosRankSum=-1.549;SOR=0.876	GT:AD:DP:GQ:PL	0/1:32,8:40:99:105,0,731
3L	15197150	.	A	G	3060.77	.	AC=2;AF=1.00;AN=2;DP=66;ExcessHet=3.0103;FS=0.000;MLEAC=2;MLEAF=1.00;MQ=43.93;QD=31.37;SOR=0.693	GT:AD:DP:GQ:PL	1/1:0,66:66:99:3089,211,0
3L	15197157	.	A	T	3136.77	.	AC=2;AF=1.00;AN=2;DP=69;ExcessHet=3.0103;FS=0.000;MLEAC=2;MLEAF=1.00;MQ=43.93;QD=27.60;SOR=0.781	GT:AD:DP:GQ:PL	1/1:0,69:69:99:3165,214,0
3L	15197172	.	G	T	2695.77	.	AC=2;AF=1.00;AN=2;DP=60;ExcessHet=3.0103;FS=0.000;MLEAC=2;MLEAF=1.00;MQ=43.97;QD=29.74;SOR=0.693	GT:AD:DP:GQ:PL	1/1:0,60:60:99:2724,187,0
3L	15197280	.	C	G	1660.77	.	AC=2;AF=1.00;AN=2;DP=63;ExcessHet=3.0103;FS=0.000;MLEAC=2;MLEAF=1.00;MQ=43.83;QD=26.36;SOR=1.467	GT:AD:DP:GQ:PL	1/1:0,63:63:99:1689,188,0
3L	15197670	.	A	T	452.79	.	AC=2;AF=1.00;AN=2;BaseQRankSum=1.125;ClippingRankSum=0.000;DP=35;ExcessHet=3.0103;FS=0.000;MLEAC=2;MLEAF=1.00;MQ=44.00;MQRankSum=0.000;QD=15.61;ReadPosRankSum=-0.349;SOR=0.941	GT:AD:DP:GQ:PL	1/1:4,25:29:23:481,23,0
3L	15197683	.	G	T	115.77	.	AC=1;AF=0.500;AN=2;BaseQRankSum=1.477;ClippingRankSum=0.000;DP=34;ExcessHet=3.0103;FS=3.873;MLEAC=1;MLEAF=0.500;MQ=44.00;MQRankSum=0.000;QD=3.40;ReadPosRankSum=-1.748;SOR=0.661	GT:AD:DP:GQ:PL	0/1:27,7:34:99:144,0,853
3L	15197782	.	G	A	620.77	.	AC=1;AF=0.500;AN=2;BaseQRankSum=-0.307;ClippingRankSum=0.000;DP=57;ExcessHet=3.0103;FS=7.941;MLEAC=1;MLEAF=0.500;MQ=44.00;MQRankSum=0.000;QD=10.89;ReadPosRankSum=1.625;SOR=1.781	GT:AD:DP:GQ:PL	0/1:39,18:57:99:649,0,1925
3L	15197783	.	C	T	620.77	.	AC=1;AF=0.500;AN=2;BaseQRankSum=0.253;ClippingRankSum=0.000;DP=57;ExcessHet=3.0103;FS=7.980;MLEAC=1;MLEAF=0.500;MQ=44.00;MQRankSum=0.000;QD=10.89;ReadPosRankSum=0.634;SOR=1.811	GT:AD:DP:GQ:PL	0/1:38,19:57:99:649,0,1925
3L	15198377	.	G	C	260.77	.	AC=1;AF=0.500;AN=2;BaseQRankSum=-0.447;ClippingRankSum=0.000;DP=56;ExcessHet=3.0103;FS=2.445;MLEAC=1;MLEAF=0.500;MQ=44.00;MQRankSum=0.000;QD=4.66;ReadPosRankSum=-0.334;SOR=0.772	GT:AD:DP:GQ:PL	0/1:38,18:56:99:289,0,872
3L	15198824	.	CAATCGAGGCCGAGTTTCAG	C	1183.73	.	AC=1;AF=0.500;AN=2;BaseQRankSum=-1.661;ClippingRankSum=0.000;DP=43;ExcessHet=3.0103;FS=7.712;MLEAC=1;MLEAF=0.500;MQ=43.80;MQRankSum=-1.285;QD=28.18;ReadPosRankSum=-1.442;SOR=0.368	GT:AD:DP:GQ:PL	0/1:12,30:42:99:1221,0,2363
3L	15199222	.	T	A	1765.77	.	AC=2;AF=1.00;AN=2;DP=64;ExcessHet=3.0103;FS=0.000;MLEAC=2;MLEAF=1.00;MQ=43.97;QD=27.59;SOR=1.306	GT:AD:DP:GQ:PL	1/1:0,64:64:99:1794,192,0
3L	15199273	.	G	A	1927.77	.	AC=2;AF=1.00;AN=2;DP=70;ExcessHet=3.0103;FS=0.000;MLEAC=2;MLEAF=1.00;MQ=43.93;QD=27.54;SOR=1.011	GT:AD:DP:GQ:PL	1/1:0,70:70:99:1956,210,0
3L	15199317	.	T	G	2201.77	.	AC=2;AF=1.00;AN=2;DP=82;ExcessHet=3.0103;FS=0.000;MLEAC=2;MLEAF=1.00;MQ=43.94;QD=26.85;SOR=0.793	GT:AD:DP:GQ:PL	1/1:0,82:82:99:2230,245,0
3L	15199375	.	T	C	2025.77	.	AC=2;AF=1.00;AN=2;DP=73;ExcessHet=3.0103;FS=0.000;MLEAC=2;MLEAF=1.00;MQ=43.96;QD=27.75;SOR=0.720	GT:AD:DP:GQ:PL	1/1:0,73:73:99:2054,219,0
3L	15199704	.	G	A	989.77	.	AC=1;AF=0.500;AN=2;BaseQRankSum=0.062;ClippingRankSum=0.000;DP=51;ExcessHet=3.0103;FS=5.356;MLEAC=1;MLEAF=0.500;MQ=44.00;MQRankSum=0.000;QD=19.41;ReadPosRankSum=1.080;SOR=0.453	GT:AD:DP:GQ:PL	0/1:10,41:51:99:1018,0,114
3L	15199838	.	T	C	2826.77	.	AC=2;AF=1.00;AN=2;DP=66;ExcessHet=3.0103;FS=0.000;MLEAC=2;MLEAF=1.00;MQ=44.00;QD=28.91;SOR=1.574	GT:AD:DP:GQ:PL	1/1:0,66:66:99:2855,199,0
3L	15199845	.	GCTA	G	2711.73	.	AC=2;AF=1.00;AN=2;DP=61;ExcessHet=3.0103;FS=0.000;MLEAC=2;MLEAF=1.00;MQ=44.00;QD=29.75;SOR=1.609	GT:AD:DP:GQ:PL	1/1:0,61:61:99:2749,187,0
3L	15199908	.	A	T	1635.77	.	AC=2;AF=1.00;AN=2;DP=61;ExcessHet=3.0103;FS=0.000;MLEAC=2;MLEAF=1.00;MQ=43.85;QD=26.82;SOR=1.022	GT:AD:DP:GQ:PL	1/1:0,61:61:99:1664,182,0
3L	15200012	.	CT	C	2818.73	.	AC=2;AF=1.00;AN=2;DP=70;ExcessHet=3.0103;FS=0.000;MLEAC=2;MLEAF=1.00;MQ=43.78;QD=32.61;SOR=1.318	GT:AD:DP:GQ:PL	1/1:0,67:67:99:2856,202,0
3L	15200017	.	T	A	2866.77	.	AC=2;AF=1.00;AN=2;DP=69;ExcessHet=3.0103;FS=0.000;MLEAC=2;MLEAF=1.00;MQ=43.75;QD=29.79;SOR=1.263	GT:AD:DP:GQ:PL	1/1:0,68:68:99:2895,205,0
3L	15200025	.	CT	C	100.73	.	AC=1;AF=0.500;AN=2;BaseQRankSum=0.248;ClippingRankSum=0.000;DP=66;ExcessHet=3.0103;FS=0.000;MLEAC=1;MLEAF=0.500;MQ=43.69;MQRankSum=-1.110;QD=1.68;ReadPosRankSum=2.174;SOR=0.703	GT:AD:DP:GQ:PL	0/1:44,16:60:99:138,0,787
3L	15200111	.	GT	G	1291.73	.	AC=2;AF=1.00;AN=2;DP=64;ExcessHet=3.0103;FS=0.000;MLEAC=2;MLEAF=1.00;MQ=43.77;QD=22.27;SOR=0.914	GT:AD:DP:GQ:PL	1/1:0,58:58:99:1329,173,0
3L	15200320	.	C	A	1801.77	.	AC=2;AF=1.00;AN=2;DP=65;ExcessHet=3.0103;FS=0.000;MLEAC=2;MLEAF=1.00;MQ=43.53;QD=27.72;SOR=0.787	GT:AD:DP:GQ:PL	1/1:0,65:65:99:1830,195,0
3L	15200356	.	G	T	3256.77	.	AC=2;AF=1.00;AN=2;DP=72;ExcessHet=3.0103;FS=0.000;MLEAC=2;MLEAF=1.00;MQ=43.12;QD=30.70;SOR=1.226	GT:AD:DP:GQ:PL	1/1:0,72:72:99:3285,220,0
3L	15200360	.	C	A	3301.77	.	AC=2;AF=1.00;AN=2;DP=73;ExcessHet=3.0103;FS=0.000;MLEAC=2;MLEAF=1.00;MQ=43.14;QD=31.55;SOR=1.257	GT:AD:DP:GQ:PL	1/1:0,73:73:99:3330,223,0
3L	15200374	.	TGAGTGAGTGAAC	T	3333.73	.	AC=2;AF=1.00;AN=2;DP=73;ExcessHet=3.0103;FS=0.000;MLEAC=2;MLEAF=1.00;MQ=43.14;QD=30.24;SOR=1.103	GT:AD:DP:GQ:PL	1/1:0,73:73:99:3371,229,0
3L	15200394	.	A	G	3297.77	.	AC=2;AF=1.00;AN=2;DP=75;ExcessHet=3.0103;FS=0.000;MLEAC=2;MLEAF=1.00;MQ=43.13;QD=33.00;SOR=1.022	GT:AD:DP:GQ:PL	1/1:0,75:75:99:3326,226,0
3L	15200474	.	A	C	2522.77	.	AC=2;AF=1.00;AN=2;DP=57;ExcessHet=3.0103;FS=0.000;MLEAC=2;MLEAF=1.00;MQ=43.10;QD=25.15;SOR=1.047	GT:AD:DP:GQ:PL	1/1:0,57:57:99:2551,172,0
3L	15200476	.	T	A	2567.77	.	AC=2;AF=1.00;AN=2;DP=56;ExcessHet=3.0103;FS=0.000;MLEAC=2;MLEAF=1.00;MQ=43.08;QD=34.73;SOR=1.009	GT:AD:DP:GQ:PL	1/1:0,56:56:99:2596,175,0
3L	15200483	.	C	T	2581.77	.	AC=2;AF=1.00;AN=2;DP=57;ExcessHet=3.0103;FS=0.000;MLEAC=2;MLEAF=1.00;MQ=43.03;QD=31.39;SOR=0.960	GT:AD:DP:GQ:PL	1/1:0,57:57:99:2610,175,0
3L	15200485	.	A	T	2581.77	.	AC=2;AF=1.00;AN=2;DP=56;ExcessHet=3.0103;FS=0.000;MLEAC=2;MLEAF=1.00;MQ=43.01;QD=28.64;SOR=0.922	GT:AD:DP:GQ:PL	1/1:0,56:56:99:2610,175,0
3L	15200494	.	C	A	2716.77	.	AC=2;AF=1.00;AN=2;DP=58;ExcessHet=3.0103;FS=0.000;MLEAC=2;MLEAF=1.00;MQ=43.15;QD=29.72;SOR=0.914	GT:AD:DP:GQ:PL	1/1:0,58:58:99:2745,184,0
3L	15200512	.	T	G	2475.77	.	AC=2;AF=1.00;AN=2;DP=53;ExcessHet=3.0103;FS=0.000;MLEAC=2;MLEAF=1.00;MQ=43.48;QD=32.91;SOR=0.892	GT:AD:DP:GQ:PL	1/1:0,53:53:99:2504,169,0
3L	15200521	.	T	G	2319.77	.	AC=2;AF=1.00;AN=2;DP=55;ExcessHet=3.0103;FS=0.000;MLEAC=2;MLEAF=1.00;MQ=43.61;QD=34.91;SOR=0.970	GT:AD:DP:GQ:PL	1/1:0,55:55:99:2348,166,0
3L	15200703	.	C	T	134.77	.	AC=1;AF=0.500;AN=2;BaseQRankSum=0.247;ClippingRankSum=0.000;DP=37;ExcessHet=3.0103;FS=0.000;MLEAC=1;MLEAF=0.500;MQ=43.89;MQRankSum=-2.313;QD=3.64;ReadPosRankSum=1.136;SOR=0.681	GT:AD:DP:GQ:PL	0/1:27,10:37:99:163,0,630
3L	15200743	.	A	G	120.77	.	AC=1;AF=0.500;AN=2;BaseQRankSum=-0.262;ClippingRankSum=0.000;DP=42;ExcessHet=3.0103;FS=0.000;MLEAC=1;MLEAF=0.500;MQ=43.91;MQRankSum=-0.737;QD=2.88;ReadPosRankSum=-0.269;SOR=0.810	GT:AD:DP:GQ:PL	0/1:31,11:42:99:149,0,706
3L	15200950	.	C	T	774.77	.	AC=1;AF=0.500;AN=2;BaseQRankSum=0.186;ClippingRankSum=0.000;DP=46;ExcessHet=3.0103;FS=1.412;MLEAC=1;MLEAF=0.500;MQ=43.96;MQRankSum=1.810;QD=17.22;ReadPosRankSum=-1.150;SOR=1.194	GT:AD:DP:GQ:PL	0/1:11,34:45:99:803,0,173
3L	15201005	.	GTTGGGC	G	305.73	.	AC=1;AF=0.500;AN=2;BaseQRankSum=-1.002;ClippingRankSum=0.000;DP=46;ExcessHet=3.0103;FS=3.091;MLEAC=1;MLEAF=0.500;MQ=43.96;MQRankSum=-1.706;QD=6.79;ReadPosRankSum=-2.018;SOR=1.212	GT:AD:DP:GQ:PL	0/1:34,11:45:99:343,0,1380
3L	15201219	.	T	C	105.77	.	AC=1;AF=0.500;AN=2;BaseQRankSum=0.105;ClippingRankSum=0.000;DP=51;ExcessHet=3.0103;FS=3.101;MLEAC=1;MLEAF=0.500;MQ=44.00;MQRankSum=0.000;QD=2.12;ReadPosRankSum=-0.036;SOR=0.972	GT:AD:DP:GQ:PL	0/1:40,10:50:99:134,0,973
3L	15201238	.	G	GAGTTATTC	2365.73	.	AC=2;AF=1.00;AN=2;DP=49;ExcessHet=3.0103;FS=0.000;MLEAC=2;MLEAF=1.00;MQ=44.00;QD=29.20;SOR=1.007	GT:AD:DP:GQ:PL	1/1:0,49:49:99:2403,165,0
3L	15201427	.	C	G	91.77	.	AC=1;AF=0.500;AN=2;BaseQRankSum=-1.793;ClippingRankSum=0.000;DP=43;ExcessHet=3.0103;FS=1.477;MLEAC=1;MLEAF=0.500;MQ=43.95;MQRankSum=-1.886;QD=2.13;ReadPosRankSum=-1.034;SOR=1.085	GT:AD:DP:GQ:PL	0/1:34,9:43:99:120,0,812
3L	15201461	.	T	A	31.77	.	AC=1;AF=0.500;AN=2;BaseQRankSum=2.038;ClippingRankSum=0.000;DP=37;ExcessHet=3.0103;FS=0.000;MLEAC=1;MLEAF=0.500;MQ=43.95;MQRankSum=-2.200;QD=0.86;ReadPosRankSum=0.866;SOR=0.920	GT:AD:DP:GQ:PL	0/1:31,6:37:60:60,0,745
3L	15201519	.	G	C	97.77	.	AC=1;AF=0.500;AN=2;BaseQRankSum=1.045;ClippingRankSum=0.000;DP=35;ExcessHet=3.0103;FS=0.000;MLEAC=1;MLEAF=0.500;MQ=43.94;MQRankSum=-1.634;QD=2.79;ReadPosRankSum=-0.982;SOR=0.472	GT:AD:DP:GQ:PL	0/1:26,9:35:99:126,0,590
3L	15201581	.	G	GA	129.73	.	AC=1;AF=0.500;AN=2;BaseQRankSum=0.432;ClippingRankSum=0.000;DP=44;ExcessHet=3.0103;FS=1.283;MLEAC=1;MLEAF=0.500;MQ=43.96;MQRankSum=-1.337;QD=3.16;ReadPosRankSum=0.234;SOR=0.926	GT:AD:DP:GQ:PL	0/1:27,14:41:99:167,0,389
3L	15201746	.	A	G	439.77	.	AC=1;AF=0.500;AN=2;BaseQRankSum=-2.840;ClippingRankSum=0.000;DP=38;ExcessHet=3.0103;FS=10.609;MLEAC=1;MLEAF=0.500;MQ=44.00;MQRankSum=0.000;QD=11.57;ReadPosRankSum=-1.548;SOR=1.469	GT:AD:DP:GQ:PL	0/1:25,13:38:99:468,0,1285
3L	15201747	.	C	T	439.77	.	AC=1;AF=0.500;AN=2;BaseQRankSum=0.895;ClippingRankSum=0.000;DP=38;ExcessHet=3.0103;FS=10.609;MLEAC=1;MLEAF=0.500;MQ=44.00;MQRankSum=0.000;QD=11.57;ReadPosRankSum=-1.395;SOR=1.469	GT:AD:DP:GQ:PL	0/1:25,13:38:99:468,0,1285
3L	15201805	.	T	G	553.77	.	AC=1;AF=0.500;AN=2;BaseQRankSum=-1.034;ClippingRankSum=0.000;DP=45;ExcessHet=3.0103;FS=9.808;MLEAC=1;MLEAF=0.500;MQ=43.75;MQRankSum=-1.069;QD=12.31;ReadPosRankSum=-0.121;SOR=0.114	GT:AD:DP:GQ:PL	0/1:29,16:45:99:582,0,1177
3L	15201818	.	C	T	611.77	.	AC=1;AF=0.500;AN=2;BaseQRankSum=-0.264;ClippingRankSum=0.000;DP=51;ExcessHet=3.0103;FS=4.336;MLEAC=1;MLEAF=0.500;MQ=43.74;MQRankSum=-1.628;QD=12.00;ReadPosRankSum=0.841;SOR=0.241	GT:AD:DP:GQ:PL	0/1:33,18:51:99:640,0,1230
3L	15201855	.	A	G	317.77	.	AC=1;AF=0.500;AN=2;BaseQRankSum=-3.642;ClippingRankSum=0.000;DP=55;ExcessHet=3.0103;FS=0.000;MLEAC=1;MLEAF=0.500;MQ=43.69;MQRankSum=-2.538;QD=5.78;ReadPosRankSum=1.204;SOR=0.663	GT:AD:DP:GQ:PL	0/1:36,19:55:99:346,0,852
3L	15201885	.	T	C	292.77	.	AC=1;AF=0.500;AN=2;BaseQRankSum=-0.845;ClippingRankSum=0.000;DP=50;ExcessHet=3.0103;FS=0.000;MLEAC=1;MLEAF=0.500;MQ=43.62;MQRankSum=-2.960;QD=5.86;ReadPosRankSum=-0.420;SOR=0.754	GT:AD:DP:GQ:PL	0/1:33,17:50:99:321,0,749
3L	15201927	.	TACATAATATA	T	292.73	.	AC=1;AF=0.500;AN=2;BaseQRankSum=1.083;ClippingRankSum=0.000;DP=40;ExcessHet=3.0103;FS=0.000;MLEAC=1;MLEAF=0.500;MQ=43.57;MQRankSum=-3.376;QD=7.32;ReadPosRankSum=-0.225;SOR=0.534	GT:AD:DP:GQ:PL	0/1:30,10:40:99:330,0,1216
3L	15201939	.	GTAAC	G	337.73	.	AC=1;AF=0.500;AN=2;BaseQRankSum=1.254;ClippingRankSum=0.000;DP=39;ExcessHet=3.0103;FS=0.000;MLEAC=1;MLEAF=0.500;MQ=43.56;MQRankSum=-3.312;QD=8.66;SOR=0.578	GT:AD:DP:GQ:PL	0/1:29,10:39:99:375,0,1185
3L	15201944	.	A	AG	337.73	.	AC=1;AF=0.500;AN=2;BaseQRankSum=-0.980;ClippingRankSum=0.000;DP=39;ExcessHet=3.0103;FS=1.344;MLEAC=1;MLEAF=0.500;MQ=43.75;MQRankSum=-3.745;QD=8.66;ReadPosRankSum=-1.555;SOR=0.473	GT:AD:DP:GQ:PL	0/1:28,11:39:99:375,0,1180
3L	15201946	.	C	T	346.77	.	AC=1;AF=0.500;AN=2;BaseQRankSum=-0.359;ClippingRankSum=0.000;DP=39;ExcessHet=3.0103;FS=1.344;MLEAC=1;MLEAF=0.500;MQ=43.75;MQRankSum=-3.745;QD=8.89;ReadPosRankSum=-1.497;SOR=0.473	GT:AD:DP:GQ:PL	0/1:28,11:39:99:375,0,1180
3L	15201999	.	G	A	193.77	.	AC=1;AF=0.500;AN=2;BaseQRankSum=1.946;ClippingRankSum=0.000;DP=38;ExcessHet=3.0103;FS=1.342;MLEAC=1;MLEAF=0.500;MQ=43.79;MQRankSum=-3.042;QD=5.10;ReadPosRankSum=-0.785;SOR=0.446	GT:AD:DP:GQ:PL	0/1:26,12:38:99:222,0,621
3L	15202054	.	A	T	424.77	.	AC=1;AF=0.500;AN=2;BaseQRankSum=0.783;ClippingRankSum=0.000;DP=44;ExcessHet=3.0103;FS=2.926;MLEAC=1;MLEAF=0.500;MQ=43.87;MQRankSum=-2.710;QD=9.65;ReadPosRankSum=1.083;SOR=1.080	GT:AD:DP:GQ:PL	0/1:31,13:44:99:453,0,1232
3L	15202055	.	C	T	424.77	.	AC=1;AF=0.500;AN=2;BaseQRankSum=3.365;ClippingRankSum=0.000;DP=44;ExcessHet=3.0103;FS=2.926;MLEAC=1;MLEAF=0.500;MQ=43.87;MQRankSum=-2.710;QD=9.65;ReadPosRankSum=1.224;SOR=1.080	GT:AD:DP:GQ:PL	0/1:31,13:44:99:453,0,1232
3L	15202132	.	T	G	141.77	.	AC=1;AF=0.500;AN=2;BaseQRankSum=0.588;ClippingRankSum=0.000;DP=54;ExcessHet=3.0103;FS=10.028;MLEAC=1;MLEAF=0.500;MQ=43.85;MQRankSum=-3.829;QD=2.63;ReadPosRankSum=-1.884;SOR=1.921	GT:AD:DP:GQ:PL	0/1:42,12:54:99:170,0,998
3L	15202165	.	T	C	76.77	.	AC=1;AF=0.500;AN=2;BaseQRankSum=-0.611;ClippingRankSum=0.000;DP=48;ExcessHet=3.0103;FS=16.226;MLEAC=1;MLEAF=0.500;MQ=43.96;MQRankSum=-2.028;QD=1.60;ReadPosRankSum=-0.370;SOR=3.038	GT:AD:DP:GQ:PL	0/1:39,9:48:99:105,0,935
3L	15202200	.	A	G	54.77	.	AC=1;AF=0.500;AN=2;BaseQRankSum=-0.031;ClippingRankSum=0.000;DP=48;ExcessHet=3.0103;FS=13.195;MLEAC=1;MLEAF=0.500;MQ=43.96;MQRankSum=-2.151;QD=1.17;ReadPosRankSum=1.778;SOR=2.810	GT:AD:DP:GQ:PL	0/1:39,8:47:83:83,0,943
3L	15202699	.	C	G	134.77	.	AC=1;AF=0.500;AN=2;BaseQRankSum=2.047;ClippingRankSum=0.000;DP=37;ExcessHet=3.0103;FS=15.332;MLEAC=1;MLEAF=0.500;MQ=44.00;MQRankSum=0.000;QD=3.64;ReadPosRankSum=-0.275;SOR=2.238	GT:AD:DP:GQ:PL	0/1:27,10:37:99:163,0,616
3L	15203064	.	G	A	499.77	.	AC=1;AF=0.500;AN=2;BaseQRankSum=1.683;ClippingRankSum=0.000;DP=46;ExcessHet=3.0103;FS=0.000;MLEAC=1;MLEAF=0.500;MQ=44.00;MQRankSum=0.000;QD=11.11;ReadPosRankSum=0.000;SOR=0.569	GT:AD:DP:GQ:PL	0/1:30,15:45:99:528,0,1526
3L	15203068	.	GC	G	482.73	.	AC=1;AF=0.500;AN=2;BaseQRankSum=0.151;ClippingRankSum=0.000;DP=50;ExcessHet=3.0103;FS=1.180;MLEAC=1;MLEAF=0.500;MQ=44.00;MQRankSum=0.000;QD=9.85;ReadPosRankSum=0.490;SOR=0.498	GT:AD:DP:GQ:PL	0/1:34,15:49:99:520,0,1599
3L	15203241	.	T	G	993.77	.	AC=1;AF=0.500;AN=2;BaseQRankSum=-1.627;ClippingRankSum=0.000;DP=57;ExcessHet=3.0103;FS=2.986;MLEAC=1;MLEAF=0.500;MQ=44.00;MQRankSum=0.000;QD=18.07;ReadPosRankSum=-1.170;SOR=1.455	GT:AD:DP:GQ:PL	0/1:12,43:55:99:1022,0,178
3L	15203430	.	T	G	306.77	.	AC=1;AF=0.500;AN=2;BaseQRankSum=-0.703;ClippingRankSum=0.000;DP=59;ExcessHet=3.0103;FS=4.034;MLEAC=1;MLEAF=0.500;MQ=44.00;MQRankSum=0.000;QD=5.20;ReadPosRankSum=0.828;SOR=0.301	GT:AD:DP:GQ:PL	0/1:41,18:59:99:335,0,982
3L	15203475	.	T	C	723.77	.	AC=1;AF=0.500;AN=2;BaseQRankSum=-1.682;ClippingRankSum=0.000;DP=52;ExcessHet=3.0103;FS=1.111;MLEAC=1;MLEAF=0.500;MQ=44.00;MQRankSum=0.000;QD=13.92;ReadPosRankSum=-1.472;SOR=0.805	GT:AD:DP:GQ:PL	0/1:19,33:52:99:752,0,379
3L	15203627	.	G	A	544.77	.	AC=1;AF=0.500;AN=2;BaseQRankSum=1.500;ClippingRankSum=0.000;DP=38;ExcessHet=3.0103;FS=4.824;MLEAC=1;MLEAF=0.500;MQ=43.87;MQRankSum=-1.056;QD=14.34;ReadPosRankSum=0.112;SOR=0.248	GT:AD:DP:GQ:PL	0/1:14,24:38:99:573,0,238
3L	15203964	.	T	G	743.77	.	AC=1;AF=0.500;AN=2;BaseQRankSum=-0.109;ClippingRankSum=0.000;DP=31;ExcessHet=3.0103;FS=4.985;MLEAC=1;MLEAF=0.500;MQ=42.95;MQRankSum=-1.375;QD=23.99;ReadPosRankSum=-0.083;SOR=2.189	GT:AD:DP:GQ:PL	0/1:11,20:31:99:772,0,380
3L	15203965	.	T	G	743.77	.	AC=1;AF=0.500;AN=2;BaseQRankSum=-2.877;ClippingRankSum=0.000;DP=29;ExcessHet=3.0103;FS=9.795;MLEAC=1;MLEAF=0.500;MQ=42.95;MQRankSum=-1.798;QD=25.65;ReadPosRankSum=-0.391;SOR=3.160	GT:AD:DP:GQ:PL	0/1:10,19:29:99:772,0,380
3L	15203975	.	G	GT,GTTTTTTTTTT	1078.73	.	AC=1,1;AF=0.500,0.500;AN=2;DP=31;ExcessHet=3.0103;FS=0.000;MLEAC=1,1;MLEAF=0.500,0.500;MQ=42.79;QD=29.36;SOR=2.093	GT:AD:DP:GQ:PL	1/2:0,7,19:26:99:1116,881,846,130,0,197
3L	15203992	.	T	A	765.77	.	AC=1;AF=0.500;AN=2;BaseQRankSum=-1.110;ClippingRankSum=0.000;DP=27;ExcessHet=3.0103;FS=4.398;MLEAC=1;MLEAF=0.500;MQ=42.61;MQRankSum=-1.875;QD=28.36;ReadPosRankSum=-3.177;SOR=0.157	GT:AD:DP:GQ:PL	0/1:7,20:27:99:794,0,203
3L	15204033	.	G	GGCCGCT	664.73	.	AC=1;AF=0.500;AN=2;BaseQRankSum=0.920;ClippingRankSum=0.000;DP=21;ExcessHet=3.0103;FS=5.454;MLEAC=1;MLEAF=0.500;MQ=42.85;MQRankSum=-1.188;QD=33.24;ReadPosRankSum=-0.805;SOR=1.000	GT:AD:DP:GQ:PL	0/1:4,16:20:99:702,0,117
3L	15204331	.	G	GGTTTTT	1602.73	.	AC=1;AF=0.500;AN=2;BaseQRankSum=-0.876;ClippingRankSum=0.000;DP=52;ExcessHet=3.0103;FS=1.218;MLEAC=1;MLEAF=0.500;MQ=43.69;MQRankSum=-1.341;QD=31.43;ReadPosRankSum=-1.538;SOR=0.687	GT:AD:DP:GQ:PL	0/1:13,38:51:99:1640,0,617
3L	15204353	.	TA	T	607.73	.	AC=1;AF=0.500;AN=2;BaseQRankSum=-0.115;ClippingRankSum=0.000;DP=51;ExcessHet=3.0103;FS=0.000;MLEAC=1;MLEAF=0.500;MQ=43.72;MQRankSum=-0.025;QD=12.66;ReadPosRankSum=-1.864;SOR=0.804	GT:AD:DP:GQ:PL	0/1:12,36:48:99:645,0,254
3L	15204652	.	G	A	1101.77	.	AC=1;AF=0.500;AN=2;BaseQRankSum=0.245;ClippingRankSum=0.000;DP=60;ExcessHet=3.0103;FS=4.409;MLEAC=1;MLEAF=0.500;MQ=44.00;MQRankSum=0.000;QD=18.67;ReadPosRankSum=-0.167;SOR=1.130	GT:AD:DP:GQ:PL	0/1:13,46:59:99:1130,0,192
3L	15205679	.	T	G	1282.77	.	AC=2;AF=1.00;AN=2;BaseQRankSum=1.783;ClippingRankSum=0.000;DP=49;ExcessHet=3.0103;FS=3.285;MLEAC=2;MLEAF=1.00;MQ=44.00;MQRankSum=0.000;QD=26.18;ReadPosRankSum=1.907;SOR=0.487	GT:AD:DP:GQ:PL	1/1:1,48:49:99:1311,136,0
3L	15205929	.	C	CA	142.73	.	AC=1;AF=0.500;AN=2;BaseQRankSum=0.427;ClippingRankSum=0.000;DP=51;ExcessHet=3.0103;FS=6.909;MLEAC=1;MLEAF=0.500;MQ=43.92;MQRankSum=-1.239;QD=3.24;ReadPosRankSum=0.602;SOR=1.387	GT:AD:DP:GQ:PL	0/1:29,15:44:99:180,0,367
3L	15206193	.	T	TTGAATCGAA	138.73	.	AC=1;AF=0.500;AN=2;BaseQRankSum=0.310;ClippingRankSum=0.000;DP=46;ExcessHet=3.0103;FS=1.552;MLEAC=1;MLEAF=0.500;MQ=43.56;MQRankSum=-4.729;QD=3.08;ReadPosRankSum=-0.607;SOR=0.868	GT:AD:DP:GQ:PL	0/1:38,7:45:99:176,0,2342
3L	15206198	.	G	A	145.77	.	AC=1;AF=0.500;AN=2;BaseQRankSum=1.507;ClippingRankSum=0.000;DP=46;ExcessHet=3.0103;FS=1.639;MLEAC=1;MLEAF=0.500;MQ=43.56;MQRankSum=-4.799;QD=3.17;ReadPosRankSum=-0.300;SOR=0.777	GT:AD:DP:GQ:PL	0/1:39,7:46:99:174,0,2463
3L	15206211	.	T	TGACATCCTGTTA	310.73	.	AC=1;AF=0.500;AN=2;BaseQRankSum=-0.707;ClippingRankSum=0.000;DP=46;ExcessHet=3.0103;FS=1.440;MLEAC=1;MLEAF=0.500;MQ=43.56;MQRankSum=-4.009;QD=6.76;ReadPosRankSum=-1.313;SOR=0.777	GT:AD:DP:GQ:PL	0/1:37,9:46:99:348,0,2451
3L	15206221	.	A	C	264.77	.	AC=1;AF=0.500;AN=2;BaseQRankSum=-2.637;ClippingRankSum=0.000;DP=52;ExcessHet=3.0103;FS=0.000;MLEAC=1;MLEAF=0.500;MQ=43.61;MQRankSum=-4.054;QD=5.09;ReadPosRankSum=-0.395;SOR=0.606	GT:AD:DP:GQ:PL	0/1:42,10:52:99:293,0,2542
3L	15206250	.	T	G	92.77	.	AC=1;AF=0.500;AN=2;BaseQRankSum=-1.598;ClippingRankSum=0.000;DP=55;ExcessHet=3.0103;FS=0.000;MLEAC=1;MLEAF=0.500;MQ=43.63;MQRankSum=-4.221;QD=1.69;ReadPosRankSum=0.437;SOR=0.573	GT:AD:DP:GQ:PL	0/1:45,10:55:99:121,0,1121
3L	15206362	.	A	T	142.77	.	AC=1;AF=0.500;AN=2;BaseQRankSum=0.787;ClippingRankSum=0.000;DP=53;ExcessHet=3.0103;FS=1.262;MLEAC=1;MLEAF=0.500;MQ=43.95;MQRankSum=-1.803;QD=2.69;ReadPosRankSum=0.218;SOR=0.485	GT:AD:DP:GQ:PL	0/1:41,12:53:99:171,0,965
3L	15206417	.	G	C	147.77	.	AC=1;AF=0.500;AN=2;BaseQRankSum=1.004;ClippingRankSum=0.000;DP=53;ExcessHet=3.0103;FS=0.000;MLEAC=1;MLEAF=0.500;MQ=43.87;MQRankSum=-1.827;QD=2.84;ReadPosRankSum=0.769;SOR=0.600	GT:AD:DP:GQ:PL	0/1:40,12:52:99:176,0,899
3L	15206558	.	A	T	111.77	.	AC=1;AF=0.500;AN=2;BaseQRankSum=-0.369;ClippingRankSum=0.000;DP=53;ExcessHet=3.0103;FS=3.205;MLEAC=1;MLEAF=0.500;MQ=43.85;MQRankSum=-2.732;QD=2.11;ReadPosRankSum=-0.143;SOR=0.260	GT:AD:DP:GQ:PL	0/1:42,11:53:99:140,0,1014
3L	15206995	.	G	GCCC	50.73	.	AC=1;AF=0.500;AN=2;BaseQRankSum=-0.994;ClippingRankSum=0.000;DP=41;ExcessHet=3.0103;FS=0.000;MLEAC=1;MLEAF=0.500;MQ=43.48;MQRankSum=-4.942;QD=1.24;ReadPosRankSum=-3.412;SOR=0.663	GT:AD:DP:GQ:PL	0/1:36,5:41:88:88,0,2338
3L	15206996	.	G	C	59.77	.	AC=1;AF=0.500;AN=2;BaseQRankSum=-0.183;ClippingRankSum=0.000;DP=40;ExcessHet=3.0103;FS=1.955;MLEAC=1;MLEAF=0.500;MQ=43.46;MQRankSum=-5.572;QD=1.49;ReadPosRankSum=-3.048;SOR=1.136	GT:AD:DP:GQ:PL	0/1:36,4:40:88:88,0,2338
3L	15207136	.	A	AT,ATAT	860.73	.	AC=1,1;AF=0.500,0.500;AN=2;DP=38;ExcessHet=3.0103;FS=0.000;MLEAC=1,1;MLEAF=0.500,0.500;MQ=43.68;QD=25.32;SOR=0.811	GT:AD:DP:GQ:PL	1/2:0,25,9:34:99:898,327,223,551,0,863
3L	15207196	.	A	T	118.77	.	AC=1;AF=0.500;AN=2;BaseQRankSum=-0.940;ClippingRankSum=0.000;DP=44;ExcessHet=3.0103;FS=1.424;MLEAC=1;MLEAF=0.500;MQ=43.72;MQRankSum=-3.236;QD=2.70;ReadPosRankSum=1.066;SOR=1.015	GT:AD:DP:GQ:PL	0/1:34,10:44:99:147,0,846
3L	15207587	.	T	A	246.77	.	AC=1;AF=0.500;AN=2;BaseQRankSum=1.079;ClippingRankSum=0.000;DP=50;ExcessHet=3.0103;FS=0.000;MLEAC=1;MLEAF=0.500;MQ=44.00;MQRankSum=0.000;QD=4.94;ReadPosRankSum=-0.758;SOR=0.563	GT:AD:DP:GQ:PL	0/1:35,15:50:99:275,0,832
3L	15207689	.	T	C	2361.77	.	AC=2;AF=1.00;AN=2;DP=72;ExcessHet=3.0103;FS=0.000;MLEAC=2;MLEAF=1.00;MQ=44.00;QD=33.26;SOR=0.721	GT:AD:DP:GQ:PL	1/1:0,71:71:99:2390,213,0
3L	15207693	.	G	T	421.77	.	AC=1;AF=0.500;AN=2;BaseQRankSum=3.157;ClippingRankSum=0.000;DP=71;ExcessHet=3.0103;FS=2.124;MLEAC=1;MLEAF=0.500;MQ=44.00;MQRankSum=0.000;QD=5.94;ReadPosRankSum=0.167;SOR=0.583	GT:AD:DP:GQ:PL	0/1:48,23:71:99:450,0,1088
3L	15207771	.	A	G	2204.77	.	AC=1;AF=0.500;AN=2;BaseQRankSum=1.597;ClippingRankSum=0.000;DP=80;ExcessHet=3.0103;FS=6.601;MLEAC=1;MLEAF=0.500;MQ=44.00;MQRankSum=0.000;QD=27.56;ReadPosRankSum=-0.330;SOR=0.720	GT:AD:DP:GQ:PL	0/1:23,57:80:99:2233,0,779
3L	15207772	.	A	C	2204.77	.	AC=1;AF=0.500;AN=2;BaseQRankSum=0.338;ClippingRankSum=0.000;DP=77;ExcessHet=3.0103;FS=6.726;MLEAC=1;MLEAF=0.500;MQ=44.00;MQRankSum=0.000;QD=28.63;ReadPosRankSum=0.045;SOR=0.799	GT:AD:DP:GQ:PL	0/1:23,54:77:99:2233,0,779
3L	15207784	.	C	A	1213.77	.	AC=1;AF=0.500;AN=2;BaseQRankSum=0.980;ClippingRankSum=0.000;DP=76;ExcessHet=3.0103;FS=6.707;MLEAC=1;MLEAF=0.500;MQ=44.00;MQRankSum=0.000;QD=15.97;ReadPosRankSum=0.645;SOR=0.748	GT:AD:DP:GQ:PL	0/1:23,53:76:99:1242,0,400
3L	15207833	.	T	C	181.77	.	AC=1;AF=0.500;AN=2;BaseQRankSum=-2.945;ClippingRankSum=0.000;DP=66;ExcessHet=3.0103;FS=0.000;MLEAC=1;MLEAF=0.500;MQ=44.00;MQRankSum=0.000;QD=2.75;ReadPosRankSum=-0.565;SOR=0.556	GT:AD:DP:GQ:PL	0/1:51,15:66:99:210,0,1262
3L	15208036	.	G	T	600.77	.	AC=1;AF=0.500;AN=2;BaseQRankSum=0.242;ClippingRankSum=0.000;DP=59;ExcessHet=3.0103;FS=1.074;MLEAC=1;MLEAF=0.500;MQ=44.00;MQRankSum=0.000;QD=10.18;ReadPosRankSum=-1.596;SOR=0.880	GT:AD:DP:GQ:PL	0/1:41,18:59:99:629,0,1645
3L	15208037	.	T	C	600.77	.	AC=1;AF=0.500;AN=2;BaseQRankSum=-2.072;ClippingRankSum=0.000;DP=59;ExcessHet=3.0103;FS=2.453;MLEAC=1;MLEAF=0.500;MQ=44.00;MQRankSum=0.000;QD=10.18;ReadPosRankSum=-1.567;SOR=1.151	GT:AD:DP:GQ:PL	0/1:41,18:59:99:629,0,1645
3L	15208096	.	T	C	851.77	.	AC=1;AF=0.500;AN=2;BaseQRankSum=0.248;ClippingRankSum=0.000;DP=49;ExcessHet=3.0103;FS=7.454;MLEAC=1;MLEAF=0.500;MQ=44.00;MQRankSum=0.000;QD=17.75;ReadPosRankSum=-1.157;SOR=0.333	GT:AD:DP:GQ:PL	0/1:12,36:48:99:880,0,198
3L	15208345	.	A	G	878.77	.	AC=1;AF=0.500;AN=2;BaseQRankSum=0.690;ClippingRankSum=0.000;DP=51;ExcessHet=3.0103;FS=7.004;MLEAC=1;MLEAF=0.500;MQ=43.96;MQRankSum=1.849;QD=17.23;ReadPosRankSum=-0.870;SOR=0.663	GT:AD:DP:GQ:PL	0/1:12,39:51:99:907,0,161
3L	15208520	.	C	T	1600.77	.	AC=2;AF=1.00;AN=2;DP=60;ExcessHet=3.0103;FS=0.000;MLEAC=2;MLEAF=1.00;MQ=44.00;QD=27.13;SOR=0.950	GT:AD:DP:GQ:PL	1/1:0,59:59:99:1629,176,0
3L	15208570	.	G	C	1496.77	.	AC=2;AF=1.00;AN=2;DP=57;ExcessHet=3.0103;FS=0.000;MLEAC=2;MLEAF=1.00;MQ=44.00;QD=26.73;SOR=1.101	GT:AD:DP:GQ:PL	1/1:0,56:56:99:1525,168,0
3L	15208685	.	A	C	1662.77	.	AC=2;AF=1.00;AN=2;DP=63;ExcessHet=3.0103;FS=0.000;MLEAC=2;MLEAF=1.00;MQ=43.92;QD=26.82;SOR=1.057	GT:AD:DP:GQ:PL	1/1:0,62:62:99:1691,186,0
3L	15208974	.	AT	A	781.73	.	AC=2;AF=1.00;AN=2;DP=41;ExcessHet=3.0103;FS=0.000;MLEAC=2;MLEAF=1.00;MQ=43.81;QD=21.13;SOR=0.746	GT:AD:DP:GQ:PL	1/1:0,37:37:99:819,110,0
3L	15209049	.	G	A	495.77	.	AC=1;AF=0.500;AN=2;BaseQRankSum=-0.358;ClippingRankSum=0.000;DP=44;ExcessHet=3.0103;FS=0.000;MLEAC=1;MLEAF=0.500;MQ=43.44;MQRankSum=-0.183;QD=11.27;ReadPosRankSum=1.143;SOR=0.859	GT:AD:DP:GQ:PL	0/1:20,24:44:99:524,0,415
3L	15209086	.	T	A	797.77	.	AC=1;AF=0.500;AN=2;BaseQRankSum=3.051;ClippingRankSum=0.000;DP=46;ExcessHet=3.0103;FS=2.550;MLEAC=1;MLEAF=0.500;MQ=43.36;MQRankSum=1.650;QD=17.73;ReadPosRankSum=-0.625;SOR=0.848	GT:AD:DP:GQ:PL	0/1:22,23:45:99:826,0,781
3L	15209111	.	G	T	727.77	.	AC=1;AF=0.500;AN=2;BaseQRankSum=-0.676;ClippingRankSum=0.000;DP=47;ExcessHet=3.0103;FS=1.166;MLEAC=1;MLEAF=0.500;MQ=43.25;MQRankSum=2.417;QD=15.48;ReadPosRankSum=2.529;SOR=0.430	GT:AD:DP:GQ:PL	0/1:27,20:47:99:756,0,1116
3L	15209118	.	CATATATCATACACTGTATTTGCATTTATATGGT	C	883.73	.	AC=1;AF=0.500;AN=2;BaseQRankSum=-1.236;ClippingRankSum=0.000;DP=52;ExcessHet=3.0103;FS=0.000;MLEAC=1;MLEAF=0.500;MQ=43.15;MQRankSum=-2.045;QD=17.33;ReadPosRankSum=-1.875;SOR=0.847	GT:AD:DP:GQ:PL	0/1:27,24:51:99:921,0,1145
3L	15209122	.	T	C	703.77	.	AC=1;AF=0.500;AN=2;BaseQRankSum=-2.656;ClippingRankSum=0.000;DP=45;ExcessHet=3.0103;FS=1.220;MLEAC=1;MLEAF=0.500;MQ=43.17;MQRankSum=2.271;QD=15.64;ReadPosRankSum=1.748;SOR=0.420	GT:AD:DP:GQ:PL	0/1:25,20:45:99:732,0,990
3L	15209151	.	T	TG	771.73	.	AC=1;AF=0.500;AN=2;BaseQRankSum=-1.648;ClippingRankSum=0.000;DP=46;ExcessHet=3.0103;FS=0.000;MLEAC=1;MLEAF=0.500;MQ=43.08;MQRankSum=1.667;QD=17.15;ReadPosRankSum=0.717;SOR=0.686	GT:AD:DP:GQ:PL	0/1:24,21:45:99:809,0,945
3L	15209155	.	ATAAAT	A	843.73	.	AC=1;AF=0.500;AN=2;BaseQRankSum=1.905;ClippingRankSum=0.000;DP=48;ExcessHet=3.0103;FS=1.169;MLEAC=1;MLEAF=0.500;MQ=43.03;MQRankSum=1.204;QD=17.58;SOR=0.446	GT:AD:DP:GQ:PL	0/1:25,23:48:99:881,0,1106
3L	15209175	.	C	T	817.77	.	AC=1;AF=0.500;AN=2;BaseQRankSum=1.356;ClippingRankSum=0.000;DP=46;ExcessHet=3.0103;FS=1.190;MLEAC=1;MLEAF=0.500;MQ=42.71;MQRankSum=1.392;QD=17.78;ReadPosRankSum=3.007;SOR=0.473	GT:AD:DP:GQ:PL	0/1:25,21:46:99:846,0,1026
3L	15209187	.	T	G	930.77	.	AC=1;AF=0.500;AN=2;BaseQRankSum=-0.486;ClippingRankSum=0.000;DP=53;ExcessHet=3.0103;FS=0.000;MLEAC=1;MLEAF=0.500;MQ=42.73;MQRankSum=0.227;QD=17.56;ReadPosRankSum=1.247;SOR=0.573	GT:AD:DP:GQ:PL	0/1:29,24:53:99:959,0,1184
3L	15209200	.	T	C	858.77	.	AC=1;AF=0.500;AN=2;BaseQRankSum=-0.563;ClippingRankSum=0.000;DP=50;ExcessHet=3.0103;FS=2.450;MLEAC=1;MLEAF=0.500;MQ=42.74;MQRankSum=-0.644;QD=17.53;ReadPosRankSum=1.047;SOR=0.405	GT:AD:DP:GQ:PL	0/1:26,23:49:99:887,0,1023
3L	15209201	.	A	G	858.77	.	AC=1;AF=0.500;AN=2;BaseQRankSum=-0.743;ClippingRankSum=0.000;DP=50;ExcessHet=3.0103;FS=2.450;MLEAC=1;MLEAF=0.500;MQ=42.74;MQRankSum=-0.644;QD=17.53;ReadPosRankSum=1.057;SOR=0.405	GT:AD:DP:GQ:PL	0/1:26,23:49:99:887,0,1023
3L	15209227	.	C	T	1336.77	.	AC=1;AF=0.500;AN=2;BaseQRankSum=1.445;ClippingRankSum=0.000;DP=52;ExcessHet=3.0103;FS=2.629;MLEAC=1;MLEAF=0.500;MQ=42.75;MQRankSum=2.133;QD=25.71;ReadPosRankSum=-1.443;SOR=1.302	GT:AD:DP:GQ:PL	0/1:19,33:52:99:1365,0,688
3L	15209231	.	C	T	1336.77	.	AC=1;AF=0.500;AN=2;BaseQRankSum=3.011;ClippingRankSum=0.000;DP=53;ExcessHet=3.0103;FS=2.547;MLEAC=1;MLEAF=0.500;MQ=42.77;MQRankSum=2.222;QD=25.22;ReadPosRankSum=-1.686;SOR=1.179	GT:AD:DP:GQ:PL	0/1:19,34:53:99:1365,0,688
3L	15209272	.	T	A	2510.77	.	AC=2;AF=1.00;AN=2;DP=59;ExcessHet=3.0103;FS=0.000;MLEAC=2;MLEAF=1.00;MQ=43.15;QD=28.99;SOR=1.217	GT:AD:DP:GQ:PL	1/1:0,59:59:99:2539,177,0
3L	15209282	.	A	T	2621.77	.	AC=2;AF=1.00;AN=2;DP=56;ExcessHet=3.0103;FS=0.000;MLEAC=2;MLEAF=1.00;MQ=43.25;QD=34.68;SOR=1.302	GT:AD:DP:GQ:PL	1/1:0,56:56:99:2650,181,0
3L	15209285	.	G	T	616.77	.	AC=1;AF=0.500;AN=2;BaseQRankSum=0.687;ClippingRankSum=0.000;DP=55;ExcessHet=3.0103;FS=2.498;MLEAC=1;MLEAF=0.500;MQ=43.27;MQRankSum=-5.051;QD=11.21;ReadPosRankSum=-1.544;SOR=0.384	GT:AD:DP:GQ:PL	0/1:37,18:55:99:645,0,1499
3L	15209287	.	A	T	615.77	.	AC=1;AF=0.500;AN=2;BaseQRankSum=-2.541;ClippingRankSum=0.000;DP=55;ExcessHet=3.0103;FS=2.498;MLEAC=1;MLEAF=0.500;MQ=43.27;MQRankSum=-5.051;QD=11.20;ReadPosRankSum=-1.831;SOR=0.384	GT:AD:DP:GQ:PL	0/1:37,18:55:99:644,0,1499
3L	15209290	.	TC	T	519.73	.	AC=1;AF=0.500;AN=2;BaseQRankSum=-1.793;ClippingRankSum=0.000;DP=52;ExcessHet=3.0103;FS=4.407;MLEAC=1;MLEAF=0.500;MQ=43.32;MQRankSum=-4.976;QD=9.99;ReadPosRankSum=-1.142;SOR=0.505	GT:AD:DP:GQ:PL	0/1:37,15:52:99:557,0,1547
3L	15209292	.	ATTTACAAAAAATCATTTCCTT	A	463.73	.	AC=1;AF=0.500;AN=2;BaseQRankSum=-1.652;ClippingRankSum=0.000;DP=57;ExcessHet=3.0103;FS=2.562;MLEAC=1;MLEAF=0.500;MQ=43.31;MQRankSum=-4.857;QD=8.14;ReadPosRankSum=-1.479;SOR=0.612	GT:AD:DP:GQ:PL	0/1:42,15:57:99:501,0,1760
3L	15209297	.	C	CA	1412.73	.	AC=1;AF=0.500;AN=2;BaseQRankSum=0.709;ClippingRankSum=0.000;DP=50;ExcessHet=3.0103;FS=2.712;MLEAC=1;MLEAF=0.500;MQ=43.29;MQRankSum=4.870;QD=28.25;SOR=1.079	GT:AD:DP:GQ:PL	0/1:15,35:50:99:1450,0,521
3L	15209382	.	G	T	1375.77	.	AC=1;AF=0.500;AN=2;BaseQRankSum=0.029;ClippingRankSum=0.000;DP=44;ExcessHet=3.0103;FS=0.000;MLEAC=1;MLEAF=0.500;MQ=43.58;MQRankSum=0.979;QD=31.27;ReadPosRankSum=1.598;SOR=0.693	GT:AD:DP:GQ:PL	0/1:10,34:44:99:1404,0,315
3L	15209388	.	A	C	1425.77	.	AC=1;AF=0.500;AN=2;BaseQRankSum=1.493;ClippingRankSum=0.000;DP=46;ExcessHet=3.0103;FS=0.000;MLEAC=1;MLEAF=0.500;MQ=43.55;MQRankSum=0.855;QD=30.99;ReadPosRankSum=0.826;SOR=0.804	GT:AD:DP:GQ:PL	0/1:10,36:46:99:1454,0,312
3L	15209400	.	G	T	1397.77	.	AC=1;AF=0.500;AN=2;BaseQRankSum=1.878;ClippingRankSum=0.000;DP=46;ExcessHet=3.0103;FS=0.000;MLEAC=1;MLEAF=0.500;MQ=43.55;MQRankSum=0.855;QD=30.39;ReadPosRankSum=0.453;SOR=0.927	GT:AD:DP:GQ:PL	0/1:10,36:46:99:1426,0,312
3L	15209404	.	A	C	1343.77	.	AC=1;AF=0.500;AN=2;BaseQRankSum=-2.579;ClippingRankSum=0.000;DP=43;ExcessHet=3.0103;FS=1.379;MLEAC=1;MLEAF=0.500;MQ=43.52;MQRankSum=0.512;QD=31.25;ReadPosRankSum=1.030;SOR=0.850	GT:AD:DP:GQ:PL	0/1:11,32:43:99:1372,0,345
3L	15209447	.	C	T	1350.77	.	AC=1;AF=0.500;AN=2;BaseQRankSum=1.215;ClippingRankSum=0.000;DP=47;ExcessHet=3.0103;FS=0.000;MLEAC=1;MLEAF=0.500;MQ=43.56;MQRankSum=-0.016;QD=28.74;ReadPosRankSum=1.187;SOR=0.693	GT:AD:DP:GQ:PL	0/1:15,32:47:99:1379,0,569
3L	15209449	.	C	A	1350.77	.	AC=1;AF=0.500;AN=2;BaseQRankSum=-0.293;ClippingRankSum=0.000;DP=50;ExcessHet=3.0103;FS=0.000;MLEAC=1;MLEAF=0.500;MQ=43.59;MQRankSum=-0.030;QD=27.02;ReadPosRankSum=0.978;SOR=0.693	GT:AD:DP:GQ:PL	0/1:16,34:50:99:1379,0,569
3L	15209453	.	C	T	1350.77	.	AC=1;AF=0.500;AN=2;BaseQRankSum=1.054;ClippingRankSum=0.000;DP=49;ExcessHet=3.0103;FS=0.000;MLEAC=1;MLEAF=0.500;MQ=43.62;MQRankSum=0.159;QD=27.57;ReadPosRankSum=0.789;SOR=0.643	GT:AD:DP:GQ:PL	0/1:16,33:49:99:1379,0,569
3L	15209660	.	C	G	1013.77	.	AC=2;AF=1.00;AN=2;DP=37;ExcessHet=3.0103;FS=0.000;MLEAC=2;MLEAF=1.00;MQ=43.84;QD=27.40;SOR=1.121	GT:AD:DP:GQ:PL	1/1:0,37:37:99:1042,111,0
3L	15209668	.	GCAGTGAGTCTGGC	G	920.73	.	AC=1;AF=0.500;AN=2;BaseQRankSum=-1.079;ClippingRankSum=0.000;DP=37;ExcessHet=3.0103;FS=7.808;MLEAC=1;MLEAF=0.500;MQ=43.89;MQRankSum=-0.952;QD=24.88;ReadPosRankSum=-0.178;SOR=0.277	GT:AD:DP:GQ:PL	0/1:12,25:37:99:958,0,429
3L	15209899	.	T	C	881.77	.	AC=2;AF=1.00;AN=2;DP=39;ExcessHet=3.0103;FS=0.000;MLEAC=2;MLEAF=1.00;MQ=43.95;QD=24.49;SOR=1.061	GT:AD:DP:GQ:PL	1/1:0,36:36:99:910,102,0
3L	15210030	.	T	G	134.77	.	AC=1;AF=0.500;AN=2;BaseQRankSum=-1.763;ClippingRankSum=0.000;DP=49;ExcessHet=3.0103;FS=3.079;MLEAC=1;MLEAF=0.500;MQ=44.00;MQRankSum=0.000;QD=2.87;ReadPosRankSum=1.452;SOR=1.302	GT:AD:DP:GQ:PL	0/1:36,11:47:99:163,0,870
3L	15210192	.	C	T	235.77	.	AC=1;AF=0.500;AN=2;BaseQRankSum=2.599;ClippingRankSum=0.000;DP=54;ExcessHet=3.0103;FS=1.183;MLEAC=1;MLEAF=0.500;MQ=44.00;MQRankSum=0.000;QD=4.37;ReadPosRankSum=1.349;SOR=1.048	GT:AD:DP:GQ:PL	0/1:39,15:54:99:264,0,873
3L	15210209	.	G	T	905.77	.	AC=1;AF=0.500;AN=2;BaseQRankSum=0.892;ClippingRankSum=0.000;DP=54;ExcessHet=3.0103;FS=2.596;MLEAC=1;MLEAF=0.500;MQ=44.00;MQRankSum=0.000;QD=16.77;ReadPosRankSum=-1.060;SOR=0.465	GT:AD:DP:GQ:PL	0/1:15,39:54:99:934,0,513
3L	15210219	.	T	A	519.77	.	AC=1;AF=0.500;AN=2;BaseQRankSum=1.937;ClippingRankSum=0.000;DP=56;ExcessHet=3.0103;FS=1.128;MLEAC=1;MLEAF=0.500;MQ=44.00;MQRankSum=0.000;QD=9.28;ReadPosRankSum=-0.119;SOR=0.941	GT:AD:DP:GQ:PL	0/1:40,16:56:99:548,0,1657
3L	15210225	.	T	G	555.77	.	AC=1;AF=0.500;AN=2;BaseQRankSum=-1.161;ClippingRankSum=0.000;DP=58;ExcessHet=3.0103;FS=0.000;MLEAC=1;MLEAF=0.500;MQ=44.00;MQRankSum=0.000;QD=9.58;ReadPosRankSum=-0.753;SOR=0.763	GT:AD:DP:GQ:PL	0/1:41,17:58:99:584,0,1722
3L	15210234	.	T	G	524.77	.	AC=1;AF=0.500;AN=2;BaseQRankSum=0.768;ClippingRankSum=0.000;DP=60;ExcessHet=3.0103;FS=0.000;MLEAC=1;MLEAF=0.500;MQ=43.95;MQRankSum=-1.553;QD=8.75;ReadPosRankSum=-1.009;SOR=0.665	GT:AD:DP:GQ:PL	0/1:43,17:60:99:553,0,1707
3L	15210309	.	G	A	868.77	.	AC=1;AF=0.500;AN=2;BaseQRankSum=2.833;ClippingRankSum=0.000;DP=59;ExcessHet=3.0103;FS=1.046;MLEAC=1;MLEAF=0.500;MQ=43.92;MQRankSum=1.944;QD=14.72;ReadPosRankSum=-1.164;SOR=0.465	GT:AD:DP:GQ:PL	0/1:21,38:59:99:897,0,379
3L	15210364	.	T	C	543.77	.	AC=1;AF=0.500;AN=2;BaseQRankSum=-2.066;ClippingRankSum=0.000;DP=48;ExcessHet=3.0103;FS=4.057;MLEAC=1;MLEAF=0.500;MQ=43.90;MQRankSum=1.584;QD=11.33;ReadPosRankSum=-0.516;SOR=0.307	GT:AD:DP:GQ:PL	0/1:22,26:48:99:572,0,457
3L	15210603	.	A	C	746.77	.	AC=1;AF=0.500;AN=2;BaseQRankSum=-0.871;ClippingRankSum=0.000;DP=42;ExcessHet=3.0103;FS=1.435;MLEAC=1;MLEAF=0.500;MQ=44.00;MQRankSum=0.000;QD=18.21;ReadPosRankSum=-0.666;SOR=0.673	GT:AD:DP:GQ:PL	0/1:9,32:41:99:775,0,133
3L	15210713	.	C	T	671.77	.	AC=1;AF=0.500;AN=2;BaseQRankSum=3.141;ClippingRankSum=0.000;DP=46;ExcessHet=3.0103;FS=5.023;MLEAC=1;MLEAF=0.500;MQ=44.00;MQRankSum=0.000;QD=14.93;ReadPosRankSum=-1.138;SOR=0.184	GT:AD:DP:GQ:PL	0/1:15,30:45:99:700,0,246
3L	15210740	.	T	C	698.77	.	AC=1;AF=0.500;AN=2;BaseQRankSum=-3.580;ClippingRankSum=0.000;DP=49;ExcessHet=3.0103;FS=9.091;MLEAC=1;MLEAF=0.500;MQ=43.96;MQRankSum=-0.653;QD=14.26;ReadPosRankSum=-1.837;SOR=0.136	GT:AD:DP:GQ:PL	0/1:16,33:49:99:727,0,313
3L	15210849	.	GAGA	G	1264.73	.	AC=1;AF=0.500;AN=2;BaseQRankSum=0.095;ClippingRankSum=0.000;DP=50;ExcessHet=3.0103;FS=6.396;MLEAC=1;MLEAF=0.500;MQ=43.96;MQRankSum=-0.653;QD=25.81;ReadPosRankSum=0.100;SOR=0.316	GT:AD:DP:GQ:PL	0/1:16,33:49:99:1302,0,691
3L	15210999	.	G	GATATAAA	1370.73	.	AC=1;AF=0.500;AN=2;BaseQRankSum=-0.771;ClippingRankSum=0.000;DP=67;ExcessHet=3.0103;FS=1.084;MLEAC=1;MLEAF=0.500;MQ=43.88;MQRankSum=-1.052;QD=24.92;ReadPosRankSum=0.140;SOR=0.532	GT:AD:DP:GQ:PL	0/1:20,35:55:99:1408,0,1358
3L	15211130	.	T	G	789.77	.	AC=1;AF=0.500;AN=2;BaseQRankSum=-1.120;ClippingRankSum=0.000;DP=51;ExcessHet=3.0103;FS=4.529;MLEAC=1;MLEAF=0.500;MQ=43.39;MQRankSum=-0.579;QD=15.80;ReadPosRankSum=0.141;SOR=0.467	GT:AD:DP:GQ:PL	0/1:14,36:50:99:818,0,245
3L	15211302	.	C	T	555.77	.	AC=1;AF=0.500;AN=2;BaseQRankSum=1.883;ClippingRankSum=0.000;DP=48;ExcessHet=3.0103;FS=11.452;MLEAC=1;MLEAF=0.500;MQ=43.94;MQRankSum=-0.873;QD=12.08;ReadPosRankSum=0.662;SOR=0.250	GT:AD:DP:GQ:PL	0/1:21,25:46:99:584,0,1907
3L	15211303	.	T	C	1065.73	.	AC=1;AF=0.500;AN=2;BaseQRankSum=-1.928;ClippingRankSum=0.000;DP=49;ExcessHet=3.0103;FS=8.725;MLEAC=1;MLEAF=0.500;MQ=43.94;MQRankSum=-0.810;QD=21.75;ReadPosRankSum=0.391;SOR=0.148	GT:AD:DP:GQ:PL	0/1:19,30:49:99:1103,0,1844
3L	15211304	.	G	A	555.77	.	AC=1;AF=0.500;AN=2;BaseQRankSum=-0.347;ClippingRankSum=0.000;DP=47;ExcessHet=3.0103;FS=10.989;MLEAC=1;MLEAF=0.500;MQ=43.94;MQRankSum=-0.856;QD=11.82;ReadPosRankSum=0.149;SOR=0.117	GT:AD:DP:GQ:PL	0/1:21,26:47:99:584,0,1907
3L	15211325	.	T	C	1065.77	.	AC=1;AF=0.500;AN=2;BaseQRankSum=2.199;ClippingRankSum=0.000;DP=45;ExcessHet=3.0103;FS=2.667;MLEAC=1;MLEAF=0.500;MQ=43.94;MQRankSum=-0.696;QD=23.68;ReadPosRankSum=-1.006;SOR=0.392	GT:AD:DP:GQ:PL	0/1:16,29:45:99:1094,0,1604
3L	15211745	.	C	T	429.77	.	AC=1;AF=0.500;AN=2;BaseQRankSum=0.629;ClippingRankSum=0.000;DP=25;ExcessHet=3.0103;FS=2.006;MLEAC=1;MLEAF=0.500;MQ=43.92;MQRankSum=-0.468;QD=17.19;ReadPosRankSum=-1.963;SOR=1.609	GT:AD:DP:GQ:PL	0/1:6,19:25:93:458,0,93
3L	15211974	.	TAACAACAACAACAATAACAAC	T	668.73	.	AC=1;AF=0.500;AN=2;BaseQRankSum=0.121;ClippingRankSum=0.000;DP=38;ExcessHet=3.0103;FS=5.153;MLEAC=1;MLEAF=0.500;MQ=41.90;MQRankSum=-1.096;QD=19.11;ReadPosRankSum=0.489;SOR=0.193	GT:AD:DP:GQ:PL	0/1:17,18:35:99:706,0,2814
3L	15212955	.	G	GT	938.73	.	AC=2;AF=1.00;AN=2;BaseQRankSum=-1.604;ClippingRankSum=0.000;DP=52;ExcessHet=3.0103;FS=0.000;MLEAC=2;MLEAF=1.00;MQ=43.89;MQRankSum=-0.308;QD=18.77;ReadPosRankSum=0.853;SOR=1.329	GT:AD:DP:GQ:PL	1/1:2,48:50:99:976,107,0
3L	15213115	.	GT	G,GTT	439.73	.	AC=1,1;AF=0.500,0.500;AN=2;BaseQRankSum=0.685;ClippingRankSum=0.000;DP=46;ExcessHet=3.0103;FS=0.000;MLEAC=1,1;MLEAF=0.500,0.500;MQ=43.89;MQRankSum=-0.288;QD=10.47;ReadPosRankSum=0.707;SOR=0.997	GT:AD:DP:GQ:PL	1/2:4,14,24:42:99:477,358,586,177,0,247
3L	15215544	.	C	A	986.77	.	AC=1;AF=0.500;AN=2;BaseQRankSum=1.564;ClippingRankSum=0.000;DP=53;ExcessHet=3.0103;FS=7.574;MLEAC=1;MLEAF=0.500;MQ=44.00;MQRankSum=0.000;QD=18.62;ReadPosRankSum=0.979;SOR=0.145	GT:AD:DP:GQ:PL	0/1:11,42:53:99:1015,0,130
3L	15215571	.	A	G	1074.77	.	AC=1;AF=0.500;AN=2;BaseQRankSum=-0.613;ClippingRankSum=0.000;DP=55;ExcessHet=3.0103;FS=0.000;MLEAC=1;MLEAF=0.500;MQ=44.00;MQRankSum=0.000;QD=19.54;ReadPosRankSum=-1.517;SOR=0.859	GT:AD:DP:GQ:PL	0/1:9,46:55:85:1103,0,85
3L	15216469	.	TACTAAATAGAGCAATTG	T	1767.73	.	AC=1;AF=0.500;AN=2;BaseQRankSum=1.643;ClippingRankSum=0.000;DP=56;ExcessHet=3.0103;FS=1.260;MLEAC=1;MLEAF=0.500;MQ=44.00;MQRankSum=0.000;QD=31.57;ReadPosRankSum=-1.442;SOR=0.446	GT:AD:DP:GQ:PL	0/1:12,44:56:99:1805,0,1976
3L	15217569	.	G	A	654.77	.	AC=1;AF=0.500;AN=2;BaseQRankSum=2.108;ClippingRankSum=0.000;DP=40;ExcessHet=3.0103;FS=0.000;MLEAC=1;MLEAF=0.500;MQ=43.90;MQRankSum=-0.560;QD=16.37;ReadPosRankSum=0.200;SOR=0.734	GT:AD:DP:GQ:PL	0/1:11,29:40:99:683,0,184
3L	15217869	.	A	C	2573.77	.	AC=2;AF=1.00;AN=2;DP=61;ExcessHet=3.0103;FS=0.000;MLEAC=2;MLEAF=1.00;MQ=44.00;QD=31.52;SOR=0.831	GT:AD:DP:GQ:PL	1/1:0,60:60:99:2602,183,0
3L	15217870	.	G	C	2573.77	.	AC=2;AF=1.00;AN=2;DP=62;ExcessHet=3.0103;FS=0.000;MLEAC=2;MLEAF=1.00;MQ=44.00;QD=33.04;SOR=0.793	GT:AD:DP:GQ:PL	1/1:0,61:61:99:2602,183,0
3L	15218383	.	A	T	982.77	.	AC=1;AF=0.500;AN=2;BaseQRankSum=0.888;ClippingRankSum=0.000;DP=54;ExcessHet=3.0103;FS=1.226;MLEAC=1;MLEAF=0.500;MQ=44.00;MQRankSum=0.000;QD=18.20;ReadPosRankSum=1.336;SOR=0.736	GT:AD:DP:GQ:PL	0/1:13,41:54:99:1011,0,212
3L	15218531	.	AG	A	1142.73	.	AC=1;AF=0.500;AN=2;BaseQRankSum=-0.129;ClippingRankSum=0.000;DP=52;ExcessHet=3.0103;FS=0.000;MLEAC=1;MLEAF=0.500;MQ=44.00;MQRankSum=0.000;QD=21.98;ReadPosRankSum=-0.526;SOR=0.859	GT:AD:DP:GQ:PL	0/1:14,38:52:99:1180,0,318
3L	15219583	.	C	G	938.77	.	AC=1;AF=0.500;AN=2;BaseQRankSum=1.215;ClippingRankSum=0.000;DP=56;ExcessHet=3.0103;FS=4.420;MLEAC=1;MLEAF=0.500;MQ=43.74;MQRankSum=-1.621;QD=17.07;ReadPosRankSum=-1.125;SOR=0.285	GT:AD:DP:GQ:PL	0/1:14,41:55:99:967,0,204
3L	15219788	.	G	T	1303.77	.	AC=1;AF=0.500;AN=2;BaseQRankSum=2.955;ClippingRankSum=0.000;DP=45;ExcessHet=3.0103;FS=1.292;MLEAC=1;MLEAF=0.500;MQ=43.30;MQRankSum=-2.946;QD=28.97;ReadPosRankSum=-0.313;SOR=0.863	GT:AD:DP:GQ:PL	0/1:13,32:45:99:1332,0,426
3L	15219795	.	GAGTTTGTAATTCTAATGTCCACCTGCGCT	G	1336.73	.	AC=1;AF=0.500;AN=2;BaseQRankSum=-0.092;ClippingRankSum=0.000;DP=46;ExcessHet=3.0103;FS=2.893;MLEAC=1;MLEAF=0.500;MQ=43.32;MQRankSum=-2.888;QD=29.06;ReadPosRankSum=-1.040;SOR=0.618	GT:AD:DP:GQ:PL	0/1:13,33:46:99:1374,0,443
3L	15219845	.	C	T	1864.77	.	AC=2;AF=1.00;AN=2;DP=47;ExcessHet=3.0103;FS=0.000;MLEAC=2;MLEAF=1.00;MQ=43.33;QD=30.06;SOR=0.823	GT:AD:DP:GQ:PL	1/1:0,47:47:99:1893,141,0
3L	15219854	.	G	A	1441.77	.	AC=1;AF=0.500;AN=2;BaseQRankSum=2.513;ClippingRankSum=0.000;DP=45;ExcessHet=3.0103;FS=3.289;MLEAC=1;MLEAF=0.500;MQ=43.30;MQRankSum=-2.306;QD=32.04;ReadPosRankSum=-1.778;SOR=0.283	GT:AD:DP:GQ:PL	0/1:9,36:45:99:1470,0,270
3L	15219859	.	A	T	1467.77	.	AC=1;AF=0.500;AN=2;BaseQRankSum=0.030;ClippingRankSum=0.000;DP=45;ExcessHet=3.0103;FS=3.289;MLEAC=1;MLEAF=0.500;MQ=43.30;MQRankSum=-2.306;QD=32.62;ReadPosRankSum=-1.662;SOR=0.283	GT:AD:DP:GQ:PL	0/1:9,36:45:99:1496,0,267
3L	15220121	.	T	C	1052.77	.	AC=2;AF=1.00;AN=2;DP=40;ExcessHet=3.0103;FS=0.000;MLEAC=2;MLEAF=1.00;MQ=43.78;QD=26.32;SOR=0.902	GT:AD:DP:GQ:PL	1/1:0,40:40:99:1081,120,0
3L	15221365	.	C	T	288.77	.	AC=1;AF=0.500;AN=2;BaseQRankSum=1.630;ClippingRankSum=0.000;DP=48;ExcessHet=3.0103;FS=1.354;MLEAC=1;MLEAF=0.500;MQ=43.92;MQRankSum=-2.551;QD=6.14;ReadPosRankSum=-2.225;SOR=0.701	GT:AD:DP:GQ:PL	0/1:36,11:47:99:317,0,1927
3L	15221373	.	A	ATTTTTT	318.73	.	AC=1;AF=0.500;AN=2;BaseQRankSum=-2.162;ClippingRankSum=0.000;DP=49;ExcessHet=3.0103;FS=3.026;MLEAC=1;MLEAF=0.500;MQ=43.92;MQRankSum=-2.586;QD=6.64;ReadPosRankSum=-2.200;SOR=0.613	GT:AD:DP:GQ:PL	0/1:37,11:48:99:356,0,1976
3L	15221375	.	A	T	327.77	.	AC=1;AF=0.500;AN=2;BaseQRankSum=1.786;ClippingRankSum=0.000;DP=49;ExcessHet=3.0103;FS=1.372;MLEAC=1;MLEAF=0.500;MQ=43.92;MQRankSum=-2.750;QD=6.83;ReadPosRankSum=-1.793;SOR=0.436	GT:AD:DP:GQ:PL	0/1:38,10:48:99:356,0,1976
3L	15221581	.	T	TA	1051.86	.	AC=1;AF=0.500;AN=2;BaseQRankSum=-0.467;ClippingRankSum=0.000;DP=48;ExcessHet=3.0103;FS=1.918;MLEAC=1;MLEAF=0.500;MQ=43.52;MQRankSum=-0.669;QD=21.91;ReadPosRankSum=-0.388;SOR=0.361	GT:AD:DP:GQ:PL	0/1:5,43:48:2:1087,0,2
3L	15221594	.	T	TTGGGATC	1776.73	.	AC=1;AF=0.500;AN=2;BaseQRankSum=0.291;ClippingRankSum=0.000;DP=50;ExcessHet=3.0103;FS=8.432;MLEAC=1;MLEAF=0.500;MQ=43.54;MQRankSum=-0.678;QD=22.76;ReadPosRankSum=0.242;SOR=0.056	GT:AD:DP:GQ:PL	0/1:5,42:47:99:1814,0,145
3L	15223467	.	G	A	349.77	.	AC=1;AF=0.500;AN=2;BaseQRankSum=-2.185;ClippingRankSum=0.000;DP=46;ExcessHet=3.0103;FS=9.220;MLEAC=1;MLEAF=0.500;MQ=44.00;MQRankSum=0.000;QD=7.60;ReadPosRankSum=-0.740;SOR=0.750	GT:AD:DP:GQ:PL	0/1:29,17:46:99:378,0,700
3L	15223927	.	G	A	529.77	.	AC=1;AF=0.500;AN=2;BaseQRankSum=0.165;ClippingRankSum=0.000;DP=41;ExcessHet=3.0103;FS=0.000;MLEAC=1;MLEAF=0.500;MQ=43.82;MQRankSum=-0.750;QD=12.92;ReadPosRankSum=2.008;SOR=0.555	GT:AD:DP:GQ:PL	0/1:16,25:41:99:558,0,323
3L	15224017	.	G	A	1287.77	.	AC=1;AF=0.500;AN=2;BaseQRankSum=1.137;ClippingRankSum=0.000;DP=50;ExcessHet=3.0103;FS=11.517;MLEAC=1;MLEAF=0.500;MQ=43.96;MQRankSum=1.435;QD=25.76;ReadPosRankSum=-1.780;SOR=1.666	GT:AD:DP:GQ:PL	0/1:17,33:50:99:1316,0,868
3L	15224024	.	G	C	1254.77	.	AC=1;AF=0.500;AN=2;BaseQRankSum=-0.195;ClippingRankSum=0.000;DP=51;ExcessHet=3.0103;FS=8.749;MLEAC=1;MLEAF=0.500;MQ=43.96;MQRankSum=1.338;QD=24.60;ReadPosRankSum=-0.592;SOR=1.885	GT:AD:DP:GQ:PL	0/1:19,32:51:99:1283,0,956
3L	15224038	.	G	A	1214.77	.	AC=1;AF=0.500;AN=2;BaseQRankSum=0.503;ClippingRankSum=0.000;DP=56;ExcessHet=3.0103;FS=12.319;MLEAC=1;MLEAF=0.500;MQ=43.97;MQRankSum=1.191;QD=21.69;ReadPosRankSum=1.337;SOR=1.871	GT:AD:DP:GQ:PL	0/1:24,32:56:99:1243,0,1061
3L	15224096	.	A	G	832.77	.	AC=1;AF=0.500;AN=2;BaseQRankSum=-2.106;ClippingRankSum=0.000;DP=59;ExcessHet=3.0103;FS=0.000;MLEAC=1;MLEAF=0.500;MQ=43.97;MQRankSum=1.381;QD=14.11;ReadPosRankSum=1.232;SOR=0.657	GT:AD:DP:GQ:PL	0/1:21,38:59:99:861,0,376
3L	15224915	.	G	C	857.77	.	AC=1;AF=0.500;AN=2;BaseQRankSum=-1.611;ClippingRankSum=0.000;DP=51;ExcessHet=3.0103;FS=1.218;MLEAC=1;MLEAF=0.500;MQ=44.00;MQRankSum=0.000;QD=16.82;ReadPosRankSum=1.032;SOR=0.687	GT:AD:DP:GQ:PL	0/1:13,38:51:99:886,0,223
3L	15225074	.	C	T	674.77	.	AC=1;AF=0.500;AN=2;BaseQRankSum=1.021;ClippingRankSum=0.000;DP=41;ExcessHet=3.0103;FS=14.886;MLEAC=1;MLEAF=0.500;MQ=44.00;MQRankSum=0.000;QD=16.46;ReadPosRankSum=-1.502;SOR=0.907	GT:AD:DP:GQ:PL	0/1:10,31:41:99:703,0,131
3L	15225151	.	T	G	852.77	.	AC=1;AF=0.500;AN=2;BaseQRankSum=0.214;ClippingRankSum=0.000;DP=44;ExcessHet=3.0103;FS=1.595;MLEAC=1;MLEAF=0.500;MQ=44.00;MQRankSum=0.000;QD=19.38;ReadPosRankSum=0.186;SOR=0.694	GT:AD:DP:GQ:PL	0/1:7,37:44:67:881,0,67
3L	15225279	.	T	C	1632.77	.	AC=1;AF=0.500;AN=2;BaseQRankSum=-1.295;ClippingRankSum=0.000;DP=54;ExcessHet=3.0103;FS=2.969;MLEAC=1;MLEAF=0.500;MQ=44.00;MQRankSum=0.000;QD=30.24;ReadPosRankSum=0.809;SOR=0.394	GT:AD:DP:GQ:PL	0/1:11,43:54:99:1661,0,301
3L	15225296	.	GCAA	G	1723.73	.	AC=1;AF=0.500;AN=2;BaseQRankSum=-0.473;ClippingRankSum=0.000;DP=52;ExcessHet=3.0103;FS=1.388;MLEAC=1;MLEAF=0.500;MQ=44.00;MQRankSum=0.000;QD=33.15;ReadPosRankSum=1.254;SOR=0.536	GT:AD:DP:GQ:PL	0/1:10,42:52:99:1761,0,262
3L	15225302	.	A	G	1706.77	.	AC=1;AF=0.500;AN=2;BaseQRankSum=-1.320;ClippingRankSum=0.000;DP=53;ExcessHet=3.0103;FS=0.000;MLEAC=1;MLEAF=0.500;MQ=44.00;MQRankSum=0.000;QD=32.20;ReadPosRankSum=-1.406;SOR=0.941	GT:AD:DP:GQ:PL	0/1:10,43:53:99:1735,0,268
3L	15225333	.	G	A	923.41	.	AC=1;AF=0.500;AN=2;BaseQRankSum=1.901;ClippingRankSum=0.000;DP=43;ExcessHet=3.0103;FS=1.778;MLEAC=1;MLEAF=0.500;MQ=43.95;MQRankSum=-0.290;QD=21.47;ReadPosRankSum=-0.265;SOR=0.579	GT:AD:DP:GQ:PL	0/1:5,38:43:8:951,0,8
3L	15225395	.	T	TGGTTGGC	1067.73	.	AC=1;AF=0.500;AN=2;BaseQRankSum=0.772;ClippingRankSum=0.000;DP=38;ExcessHet=3.0103;FS=1.702;MLEAC=1;MLEAF=0.500;MQ=43.95;MQRankSum=0.000;QD=34.44;ReadPosRankSum=-0.284;SOR=1.189	GT:AD:DP:GQ:PL	0/1:7,24:31:99:1105,0,240
3L	15225493	.	G	T	510.77	.	AC=1;AF=0.500;AN=2;BaseQRankSum=0.652;ClippingRankSum=0.000;DP=35;ExcessHet=3.0103;FS=0.000;MLEAC=1;MLEAF=0.500;MQ=44.00;MQRankSum=0.000;QD=15.02;ReadPosRankSum=1.246;SOR=0.784	GT:AD:DP:GQ:PL	0/1:11,23:34:99:539,0,192
3L	15225530	.	C	T	597.77	.	AC=1;AF=0.500;AN=2;BaseQRankSum=3.987;ClippingRankSum=0.000;DP=38;ExcessHet=3.0103;FS=0.000;MLEAC=1;MLEAF=0.500;MQ=44.38;MQRankSum=0.906;QD=16.16;ReadPosRankSum=-0.559;SOR=0.682	GT:AD:DP:GQ:PL	0/1:11,26:37:99:626,0,153
3L	15225620	.	T	TGATGC	1243.73	.	AC=1;AF=0.500;AN=2;BaseQRankSum=-0.311;ClippingRankSum=0.000;DP=43;ExcessHet=3.0103;FS=0.000;MLEAC=1;MLEAF=0.500;MQ=44.29;MQRankSum=0.334;QD=30.33;ReadPosRankSum=0.457;SOR=0.527	GT:AD:DP:GQ:PL	0/1:9,32:41:99:1281,0,401
3L	15226696	.	C	CTGT	443.73	.	AC=1;AF=0.500;AN=2;BaseQRankSum=-0.926;ClippingRankSum=0.000;DP=45;ExcessHet=3.0103;FS=4.656;MLEAC=1;MLEAF=0.500;MQ=42.34;MQRankSum=1.961;QD=10.08;ReadPosRankSum=0.164;SOR=0.752	GT:AD:DP:GQ:PL	0/1:30,14:44:99:481,0,1366
3L	15227221	.	G	A	253.77	.	AC=1;AF=0.500;AN=2;BaseQRankSum=2.352;ClippingRankSum=0.000;DP=48;ExcessHet=3.0103;FS=1.206;MLEAC=1;MLEAF=0.500;MQ=44.00;MQRankSum=0.000;QD=5.29;ReadPosRankSum=1.191;SOR=0.680	GT:AD:DP:GQ:PL	0/1:33,15:48:99:282,0,742
3L	15227363	.	TTA	T	1129.73	.	AC=1;AF=0.500;AN=2;BaseQRankSum=0.122;ClippingRankSum=0.000;DP=48;ExcessHet=3.0103;FS=0.000;MLEAC=1;MLEAF=0.500;MQ=43.96;MQRankSum=1.351;QD=24.56;ReadPosRankSum=0.410;SOR=0.700	GT:AD:DP:GQ:PL	0/1:17,29:46:99:1167,0,698
3L	15227371	.	T	G	1281.77	.	AC=1;AF=0.500;AN=2;BaseQRankSum=0.823;ClippingRankSum=0.000;DP=50;ExcessHet=3.0103;FS=0.000;MLEAC=1;MLEAF=0.500;MQ=43.96;MQRankSum=1.501;QD=25.64;ReadPosRankSum=0.073;SOR=0.693	GT:AD:DP:GQ:PL	0/1:16,34:50:99:1310,0,683
3L	15227418	.	A	AGGCC	1400.73	.	AC=1;AF=0.500;AN=2;BaseQRankSum=-0.451;ClippingRankSum=0.000;DP=48;ExcessHet=3.0103;FS=0.000;MLEAC=1;MLEAF=0.500;MQ=44.00;MQRankSum=0.000;QD=29.80;ReadPosRankSum=0.757;SOR=0.869	GT:AD:DP:GQ:PL	0/1:12,35:47:99:1438,0,440
3L	15227672	.	C	T	154.77	.	AC=1;AF=0.500;AN=2;BaseQRankSum=2.211;ClippingRankSum=0.000;DP=44;ExcessHet=3.0103;FS=5.567;MLEAC=1;MLEAF=0.500;MQ=43.93;MQRankSum=0.630;QD=3.52;ReadPosRankSum=0.480;SOR=1.981	GT:AD:DP:GQ:PL	0/1:33,11:44:99:183,0,777
3L	15227858	.	TC	T	374.73	.	AC=1;AF=0.500;AN=2;BaseQRankSum=1.647;ClippingRankSum=0.000;DP=33;ExcessHet=3.0103;FS=2.399;MLEAC=1;MLEAF=0.500;MQ=43.41;MQRankSum=-1.241;QD=16.29;ReadPosRankSum=-0.075;SOR=1.802	GT:AD:DP:GQ:PL	0/1:5,18:23:38:412,0,38
3L	15227863	.	AAC	A	150.73	.	AC=1;AF=0.500;AN=2;BaseQRankSum=1.397;ClippingRankSum=0.000;DP=35;ExcessHet=3.0103;FS=0.000;MLEAC=1;MLEAF=0.500;MQ=43.39;MQRankSum=-1.297;QD=5.38;ReadPosRankSum=-0.768;SOR=0.567	GT:AD:DP:GQ:PL	0/1:12,16:28:99:188,0,187
3L	15227881	.	CAA	C	928.73	.	AC=2;AF=1.00;AN=2;BaseQRankSum=1.792;ClippingRankSum=0.000;DP=33;ExcessHet=3.0103;FS=2.945;MLEAC=2;MLEAF=1.00;MQ=43.41;MQRankSum=-0.687;QD=28.14;ReadPosRankSum=0.982;SOR=0.186	GT:AD:DP:GQ:PL	1/1:2,31:33:69:966,69,0
3L	15228357	.	G	C	931.77	.	AC=1;AF=0.500;AN=2;BaseQRankSum=-2.231;ClippingRankSum=0.000;DP=54;ExcessHet=3.0103;FS=2.640;MLEAC=1;MLEAF=0.500;MQ=44.00;MQRankSum=0.000;QD=17.25;ReadPosRankSum=0.457;SOR=0.397	GT:AD:DP:GQ:PL	0/1:13,41:54:99:960,0,204
3L	15228437	.	T	A	1716.77	.	AC=1;AF=0.500;AN=2;BaseQRankSum=3.720;ClippingRankSum=0.000;DP=59;ExcessHet=3.0103;FS=0.000;MLEAC=1;MLEAF=0.500;MQ=44.19;MQRankSum=0.674;QD=29.10;ReadPosRankSum=-0.285;SOR=0.566	GT:AD:DP:GQ:PL	0/1:17,42:59:99:1745,0,584
3L	15228440	.	A	G	1716.77	.	AC=1;AF=0.500;AN=2;BaseQRankSum=0.503;ClippingRankSum=0.000;DP=59;ExcessHet=3.0103;FS=1.104;MLEAC=1;MLEAF=0.500;MQ=44.19;MQRankSum=0.674;QD=29.10;ReadPosRankSum=-0.243;SOR=0.491	GT:AD:DP:GQ:PL	0/1:17,42:59:99:1745,0,584
3L	15228441	.	G	T	1683.77	.	AC=1;AF=0.500;AN=2;BaseQRankSum=2.293;ClippingRankSum=0.000;DP=58;ExcessHet=3.0103;FS=1.116;MLEAC=1;MLEAF=0.500;MQ=44.19;MQRankSum=0.682;QD=29.03;ReadPosRankSum=-0.026;SOR=0.458	GT:AD:DP:GQ:PL	0/1:17,41:58:99:1712,0,587
3L	15228480	.	A	AAAG	1801.73	.	AC=1;AF=0.500;AN=2;BaseQRankSum=0.839;ClippingRankSum=0.000;DP=62;ExcessHet=3.0103;FS=1.224;MLEAC=1;MLEAF=0.500;MQ=44.18;MQRankSum=0.579;QD=31.06;ReadPosRankSum=-2.043;SOR=0.454	GT:AD:DP:GQ:PL	0/1:13,45:58:99:1839,0,398
3L	15228558	.	G	C	949.77	.	AC=1;AF=0.500;AN=2;BaseQRankSum=-1.915;ClippingRankSum=0.000;DP=60;ExcessHet=3.0103;FS=1.095;MLEAC=1;MLEAF=0.500;MQ=44.19;MQRankSum=0.666;QD=15.83;ReadPosRankSum=0.272;SOR=0.890	GT:AD:DP:GQ:PL	0/1:17,43:60:99:978,0,281
3L	15228665	.	T	A	1331.77	.	AC=1;AF=0.500;AN=2;BaseQRankSum=-0.754;ClippingRankSum=0.000;DP=77;ExcessHet=3.0103;FS=2.270;MLEAC=1;MLEAF=0.500;MQ=43.97;MQRankSum=-0.547;QD=17.52;ReadPosRankSum=1.433;SOR=1.107	GT:AD:DP:GQ:PL	0/1:19,57:76:99:1360,0,313
3L	15228771	.	AATTTCT	A	1966.73	.	AC=1;AF=0.500;AN=2;BaseQRankSum=0.398;ClippingRankSum=0.000;DP=65;ExcessHet=3.0103;FS=0.000;MLEAC=1;MLEAF=0.500;MQ=43.97;MQRankSum=-0.536;QD=30.26;ReadPosRankSum=-0.533;SOR=0.593	GT:AD:DP:GQ:PL	0/1:16,49:65:99:2004,0,744
3L	15228780	.	A	C	1975.77	.	AC=1;AF=0.500;AN=2;BaseQRankSum=-2.038;ClippingRankSum=0.000;DP=65;ExcessHet=3.0103;FS=0.000;MLEAC=1;MLEAF=0.500;MQ=43.97;MQRankSum=-0.536;QD=30.40;SOR=0.593	GT:AD:DP:GQ:PL	0/1:16,49:65:99:2004,0,744
3L	15228782	.	G	T	2001.77	.	AC=1;AF=0.500;AN=2;BaseQRankSum=2.892;ClippingRankSum=0.000;DP=63;ExcessHet=3.0103;FS=0.000;MLEAC=1;MLEAF=0.500;MQ=43.97;MQRankSum=-0.547;QD=31.77;SOR=0.598	GT:AD:DP:GQ:PL	0/1:16,47:63:99:2030,0,741
3L	15228783	.	A	G	1923.77	.	AC=1;AF=0.500;AN=2;BaseQRankSum=-2.846;ClippingRankSum=0.000;DP=63;ExcessHet=3.0103;FS=0.000;MLEAC=1;MLEAF=0.500;MQ=43.97;MQRankSum=-0.547;QD=30.54;ReadPosRankSum=-1.532;SOR=0.675	GT:AD:DP:GQ:PL	0/1:16,47:63:99:1952,0,747
3L	15228853	.	C	T	1196.77	.	AC=1;AF=0.500;AN=2;BaseQRankSum=1.107;ClippingRankSum=0.000;DP=63;ExcessHet=3.0103;FS=13.495;MLEAC=1;MLEAF=0.500;MQ=44.00;MQRankSum=0.000;QD=19.00;ReadPosRankSum=0.663;SOR=0.050	GT:AD:DP:GQ:PL	0/1:13,50:63:99:1225,0,170
3L	15229078	.	A	G	1876.77	.	AC=1;AF=0.500;AN=2;BaseQRankSum=1.268;ClippingRankSum=0.000;DP=61;ExcessHet=3.0103;FS=9.318;MLEAC=1;MLEAF=0.500;MQ=44.00;MQRankSum=0.000;QD=30.77;ReadPosRankSum=1.879;SOR=1.282	GT:AD:DP:GQ:PL	0/1:13,48:61:99:1905,0,472
3L	15229090	.	C	G	1798.77	.	AC=1;AF=0.500;AN=2;BaseQRankSum=2.023;ClippingRankSum=0.000;DP=58;ExcessHet=3.0103;FS=12.649;MLEAC=1;MLEAF=0.500;MQ=44.00;MQRankSum=0.000;QD=31.01;ReadPosRankSum=2.835;SOR=1.213	GT:AD:DP:GQ:PL	0/1:13,45:58:99:1827,0,481
3L	15229551	.	C	T	196.77	.	AC=1;AF=0.500;AN=2;BaseQRankSum=-0.590;ClippingRankSum=0.000;DP=55;ExcessHet=3.0103;FS=4.497;MLEAC=1;MLEAF=0.500;MQ=44.00;MQRankSum=0.000;QD=3.58;ReadPosRankSum=2.456;SOR=1.262	GT:AD:DP:GQ:PL	0/1:41,14:55:99:225,0,988
3L	15229609	.	T	G	1506.77	.	AC=2;AF=1.00;AN=2;DP=56;ExcessHet=3.0103;FS=0.000;MLEAC=2;MLEAF=1.00;MQ=43.95;QD=26.91;SOR=1.101	GT:AD:DP:GQ:PL	1/1:0,56:56:99:1535,168,0
3L	15229763	.	T	A	612.77	.	AC=1;AF=0.500;AN=2;BaseQRankSum=0.442;ClippingRankSum=0.000;DP=63;ExcessHet=3.0103;FS=2.400;MLEAC=1;MLEAF=0.500;MQ=44.00;MQRankSum=0.000;QD=9.73;ReadPosRankSum=0.271;SOR=0.348	GT:AD:DP:GQ:PL	0/1:44,19:63:99:641,0,2145
3L	15229781	.	C	T	549.77	.	AC=1;AF=0.500;AN=2;BaseQRankSum=3.165;ClippingRankSum=0.000;DP=61;ExcessHet=3.0103;FS=4.438;MLEAC=1;MLEAF=0.500;MQ=44.00;MQRankSum=0.000;QD=9.01;ReadPosRankSum=-0.797;SOR=0.257	GT:AD:DP:GQ:PL	0/1:44,17:61:99:578,0,2159
3L	15229991	.	TCTGCTGCTGCTG	T	449.73	.	AC=1;AF=0.500;AN=2;BaseQRankSum=1.296;ClippingRankSum=0.000;DP=51;ExcessHet=3.0103;FS=4.491;MLEAC=1;MLEAF=0.500;MQ=43.82;MQRankSum=-0.447;QD=9.99;ReadPosRankSum=-0.294;SOR=1.298	GT:AD:DP:GQ:PL	0/1:31,14:45:99:487,0,3644
3L	15231067	.	A	T	795.77	.	AC=1;AF=0.500;AN=2;BaseQRankSum=0.411;ClippingRankSum=0.000;DP=48;ExcessHet=3.0103;FS=1.266;MLEAC=1;MLEAF=0.500;MQ=44.00;MQRankSum=0.000;QD=16.93;ReadPosRankSum=-0.860;SOR=0.487	GT:AD:DP:GQ:PL	0/1:12,35:47:99:824,0,208
3L	15231414	.	A	G	1540.77	.	AC=2;AF=1.00;AN=2;DP=57;ExcessHet=3.0103;FS=0.000;MLEAC=2;MLEAF=1.00;MQ=43.74;QD=27.03;SOR=1.140	GT:AD:DP:GQ:PL	1/1:0,57:57:99:1569,171,0
3L	15231552	.	A	G	165.77	.	AC=1;AF=0.500;AN=2;BaseQRankSum=0.011;ClippingRankSum=0.000;DP=52;ExcessHet=3.0103;FS=0.000;MLEAC=1;MLEAF=0.500;MQ=43.91;MQRankSum=-2.442;QD=3.19;ReadPosRankSum=-2.200;SOR=0.794	GT:AD:DP:GQ:PL	0/1:39,13:52:99:194,0,904
3L	15231781	.	C	A	934.77	.	AC=1;AF=0.500;AN=2;BaseQRankSum=-0.107;ClippingRankSum=0.000;DP=60;ExcessHet=3.0103;FS=1.098;MLEAC=1;MLEAF=0.500;MQ=44.00;MQRankSum=0.000;QD=15.84;ReadPosRankSum=1.419;SOR=0.462	GT:AD:DP:GQ:PL	0/1:18,41:59:99:963,0,331
3L	15232138	.	T	TA	166.73	.	AC=1;AF=0.500;AN=2;BaseQRankSum=0.508;ClippingRankSum=0.000;DP=58;ExcessHet=3.0103;FS=2.702;MLEAC=1;MLEAF=0.500;MQ=43.97;MQRankSum=-1.562;QD=2.93;ReadPosRankSum=-1.170;SOR=1.216	GT:AD:DP:GQ:PL	0/1:41,16:57:99:204,0,688
3L	15232503	.	G	A	81.77	.	AC=1;AF=0.500;AN=2;BaseQRankSum=1.255;ClippingRankSum=0.000;DP=57;ExcessHet=3.0103;FS=0.000;MLEAC=1;MLEAF=0.500;MQ=44.00;MQRankSum=0.000;QD=1.43;ReadPosRankSum=1.306;SOR=0.653	GT:AD:DP:GQ:PL	0/1:47,10:57:99:110,0,1131
3L	15232989	.	A	G	83.77	.	AC=1;AF=0.500;AN=2;BaseQRankSum=-1.972;ClippingRankSum=0.000;DP=39;ExcessHet=3.0103;FS=5.999;MLEAC=1;MLEAF=0.500;MQ=44.00;MQRankSum=0.000;QD=2.15;ReadPosRankSum=-0.836;SOR=2.093	GT:AD:DP:GQ:PL	0/1:30,9:39:99:112,0,730
3L	15233088	.	T	C	91.77	.	AC=1;AF=0.500;AN=2;BaseQRankSum=-2.045;ClippingRankSum=0.000;DP=43;ExcessHet=3.0103;FS=1.424;MLEAC=1;MLEAF=0.500;MQ=43.93;MQRankSum=0.572;QD=2.13;ReadPosRankSum=0.202;SOR=0.807	GT:AD:DP:GQ:PL	0/1:34,9:43:99:120,0,815
3L	15233110	.	T	A	116.77	.	AC=1;AF=0.500;AN=2;BaseQRankSum=-1.271;ClippingRankSum=0.000;DP=44;ExcessHet=3.0103;FS=3.183;MLEAC=1;MLEAF=0.500;MQ=43.93;MQRankSum=0.597;QD=2.65;ReadPosRankSum=-0.874;SOR=0.956	GT:AD:DP:GQ:PL	0/1:34,10:44:99:145,0,835
3L	15233467	.	T	C	130.77	.	AC=1;AF=0.500;AN=2;BaseQRankSum=-1.795;ClippingRankSum=0.000;DP=58;ExcessHet=3.0103;FS=2.860;MLEAC=1;MLEAF=0.500;MQ=43.81;MQRankSum=-2.170;QD=2.25;ReadPosRankSum=0.561;SOR=0.868	GT:AD:DP:GQ:PL	0/1:46,12:58:99:159,0,1090
3L	15233601	.	AATCTCTGATACCAAACTGATGTTTTTAT	A	113.73	.	AC=1;AF=0.500;AN=2;BaseQRankSum=0.133;ClippingRankSum=0.000;DP=71;ExcessHet=3.0103;FS=3.419;MLEAC=1;MLEAF=0.500;MQ=43.88;MQRankSum=-5.668;QD=1.62;ReadPosRankSum=-1.246;SOR=1.049	GT:AD:DP:GQ:PL	0/1:62,8:70:99:151,0,3796
3L	15233732	.	A	AGGGATATTTC	366.73	.	AC=1;AF=0.500;AN=2;BaseQRankSum=-1.425;ClippingRankSum=0.000;DP=48;ExcessHet=3.0103;FS=10.336;MLEAC=1;MLEAF=0.500;MQ=43.80;MQRankSum=-3.560;QD=8.33;ReadPosRankSum=0.176;SOR=1.041	GT:AD:DP:GQ:PL	0/1:33,11:44:99:404,0,1886
3L	15233803	.	T	G	142.77	.	AC=1;AF=0.500;AN=2;BaseQRankSum=-1.899;ClippingRankSum=0.000;DP=53;ExcessHet=3.0103;FS=2.947;MLEAC=1;MLEAF=0.500;MQ=43.85;MQRankSum=-3.237;QD=2.69;ReadPosRankSum=-0.426;SOR=0.301	GT:AD:DP:GQ:PL	0/1:41,12:53:99:171,0,991
3L	15233989	.	C	G	41.77	.	AC=1;AF=0.500;AN=2;BaseQRankSum=-1.174;ClippingRankSum=0.000;DP=39;ExcessHet=3.0103;FS=3.819;MLEAC=1;MLEAF=0.500;MQ=44.00;MQRankSum=0.000;QD=1.07;ReadPosRankSum=-0.513;SOR=0.666	GT:AD:DP:GQ:PL	0/1:32,7:39:70:70,0,759
3L	15234030	.	TC	T	74.73	.	AC=1;AF=0.500;AN=2;BaseQRankSum=-2.873;ClippingRankSum=0.000;DP=43;ExcessHet=3.0103;FS=0.000;MLEAC=1;MLEAF=0.500;MQ=44.00;MQRankSum=0.000;QD=1.78;ReadPosRankSum=0.118;SOR=0.457	GT:AD:DP:GQ:PL	0/1:35,7:42:99:112,0,1135
3L	15234799	.	C	T	1170.77	.	AC=2;AF=1.00;AN=2;DP=42;ExcessHet=3.0103;FS=0.000;MLEAC=2;MLEAF=1.00;MQ=43.74;QD=27.88;SOR=1.127	GT:AD:DP:GQ:PL	1/1:0,42:42:99:1199,126,0
3L	15234847	.	G	T	1071.77	.	AC=2;AF=1.00;AN=2;DP=39;ExcessHet=3.0103;FS=0.000;MLEAC=2;MLEAF=1.00;MQ=43.68;QD=27.48;SOR=1.552	GT:AD:DP:GQ:PL	1/1:0,39:39:99:1100,117,0
3L	15234971	.	G	T	136.77	.	AC=1;AF=0.500;AN=2;BaseQRankSum=1.418;ClippingRankSum=0.000;DP=46;ExcessHet=3.0103;FS=0.000;MLEAC=1;MLEAF=0.500;MQ=43.50;MQRankSum=-0.371;QD=2.97;ReadPosRankSum=-1.584;SOR=0.667	GT:AD:DP:GQ:PL	0/1:35,11:46:99:165,0,797
3L	15235017	.	T	C	73.77	.	AC=1;AF=0.500;AN=2;BaseQRankSum=-1.867;ClippingRankSum=0.000;DP=47;ExcessHet=3.0103;FS=1.481;MLEAC=1;MLEAF=0.500;MQ=43.67;MQRankSum=-0.076;QD=1.57;ReadPosRankSum=-0.150;SOR=1.255	GT:AD:DP:GQ:PL	0/1:38,9:47:99:102,0,902
3L	15235091	.	A	C	1469.77	.	AC=2;AF=1.00;AN=2;DP=54;ExcessHet=3.0103;FS=0.000;MLEAC=2;MLEAF=1.00;MQ=43.96;QD=27.22;SOR=0.767	GT:AD:DP:GQ:PL	1/1:0,54:54:99:1498,162,0
3L	15235125	.	T	C	2589.77	.	AC=2;AF=1.00;AN=2;DP=60;ExcessHet=3.0103;FS=0.000;MLEAC=2;MLEAF=1.00;MQ=44.00;QD=29.06;SOR=0.906	GT:AD:DP:GQ:PL	1/1:0,60:60:99:2618,186,0
3L	15235136	.	T	C	2750.77	.	AC=2;AF=1.00;AN=2;DP=66;ExcessHet=3.0103;FS=0.000;MLEAC=2;MLEAF=1.00;MQ=44.00;QD=26.14;SOR=0.957	GT:AD:DP:GQ:PL	1/1:0,66:66:99:2779,201,0
3L	15235162	.	T	A	2898.77	.	AC=2;AF=1.00;AN=2;DP=66;ExcessHet=3.0103;FS=0.000;MLEAC=2;MLEAF=1.00;MQ=44.00;QD=28.12;SOR=0.754	GT:AD:DP:GQ:PL	1/1:0,66:66:99:2927,199,0
3L	15235163	.	A	G	2898.77	.	AC=2;AF=1.00;AN=2;DP=66;ExcessHet=3.0103;FS=0.000;MLEAC=2;MLEAF=1.00;MQ=44.00;QD=29.98;SOR=0.754	GT:AD:DP:GQ:PL	1/1:0,66:66:99:2927,199,0
3L	15235190	.	T	A	2466.77	.	AC=2;AF=1.00;AN=2;DP=60;ExcessHet=3.0103;FS=0.000;MLEAC=2;MLEAF=1.00;MQ=43.97;QD=29.62;SOR=0.693	GT:AD:DP:GQ:PL	1/1:0,60:60:99:2495,184,0
3L	15235211	.	C	T	2522.77	.	AC=2;AF=1.00;AN=2;DP=61;ExcessHet=3.0103;FS=0.000;MLEAC=2;MLEAF=1.00;MQ=43.97;QD=26.62;SOR=0.793	GT:AD:DP:GQ:PL	1/1:0,61:61:99:2551,187,0
3L	15235321	.	CTT	C	2392.73	.	AC=2;AF=1.00;AN=2;DP=54;ExcessHet=3.0103;FS=0.000;MLEAC=2;MLEAF=1.00;MQ=44.00;QD=28.09;SOR=0.846	GT:AD:DP:GQ:PL	1/1:0,54:54:99:2430,163,0
3L	15235332	.	T	C	2565.77	.	AC=2;AF=1.00;AN=2;DP=56;ExcessHet=3.0103;FS=0.000;MLEAC=2;MLEAF=1.00;MQ=44.00;QD=27.86;SOR=0.841	GT:AD:DP:GQ:PL	1/1:0,56:56:99:2594,175,0
3L	15235341	.	A	G	2577.77	.	AC=2;AF=1.00;AN=2;DP=59;ExcessHet=3.0103;FS=0.000;MLEAC=2;MLEAF=1.00;MQ=44.00;QD=33.39;SOR=0.871	GT:AD:DP:GQ:PL	1/1:0,59:59:99:2606,178,0
3L	15235389	.	T	G	1815.77	.	AC=2;AF=1.00;AN=2;DP=67;ExcessHet=3.0103;FS=0.000;MLEAC=2;MLEAF=1.00;MQ=44.00;QD=27.10;SOR=0.723	GT:AD:DP:GQ:PL	1/1:0,67:67:99:1844,200,0
3L	15235683	.	AAAG	A	1688.73	.	AC=1;AF=0.500;AN=2;BaseQRankSum=1.005;ClippingRankSum=0.000;DP=53;ExcessHet=3.0103;FS=1.962;MLEAC=1;MLEAF=0.500;MQ=44.00;MQRankSum=0.000;QD=32.30;ReadPosRankSum=1.317;SOR=1.034	GT:AD:DP:GQ:PL	0/1:5,43:48:80:1726,0,80
3L	15235937	.	G	C	999.77	.	AC=1;AF=0.500;AN=2;BaseQRankSum=-0.633;ClippingRankSum=0.000;DP=55;ExcessHet=3.0103;FS=1.315;MLEAC=1;MLEAF=0.500;MQ=44.00;MQRankSum=0.000;QD=18.18;ReadPosRankSum=-0.954;SOR=1.022	GT:AD:DP:GQ:PL	0/1:11,44:55:99:1028,0,145
3L	15236003	.	G	A	1141.77	.	AC=1;AF=0.500;AN=2;BaseQRankSum=1.059;ClippingRankSum=0.000;DP=59;ExcessHet=3.0103;FS=0.000;MLEAC=1;MLEAF=0.500;MQ=44.00;MQRankSum=0.000;QD=19.35;ReadPosRankSum=0.302;SOR=0.699	GT:AD:DP:GQ:PL	0/1:11,48:59:93:1170,0,93
3L	15236061	.	T	C	962.82	.	AC=2;AF=1.00;AN=2;BaseQRankSum=-0.749;ClippingRankSum=0.000;DP=44;ExcessHet=3.0103;FS=5.010;MLEAC=2;MLEAF=1.00;MQ=43.96;MQRankSum=-0.237;QD=21.88;ReadPosRankSum=-0.121;SOR=0.707	GT:AD:DP:GQ:PL	1/1:4,40:44:19:991,19,0
3L	15236261	.	T	C	51.77	.	AC=1;AF=0.500;AN=2;BaseQRankSum=-0.197;ClippingRankSum=0.000;DP=50;ExcessHet=3.0103;FS=3.340;MLEAC=1;MLEAF=0.500;MQ=43.94;MQRankSum=0.000;QD=1.06;ReadPosRankSum=-0.638;SOR=1.101	GT:AD:DP:GQ:PL	0/1:41,8:49:80:80,0,974
3L	15236306	.	C	T	167.77	.	AC=1;AF=0.500;AN=2;BaseQRankSum=-0.831;ClippingRankSum=0.000;DP=48;ExcessHet=3.0103;FS=9.931;MLEAC=1;MLEAF=0.500;MQ=43.94;MQRankSum=0.000;QD=3.57;ReadPosRankSum=1.829;SOR=1.461	GT:AD:DP:GQ:PL	0/1:40,7:47:99:196,0,1775
3L	15236312	.	T	C	198.77	.	AC=1;AF=0.500;AN=2;BaseQRankSum=1.518;ClippingRankSum=0.000;DP=49;ExcessHet=3.0103;FS=12.342;MLEAC=1;MLEAF=0.500;MQ=44.00;MQRankSum=0.000;QD=4.06;ReadPosRankSum=0.133;SOR=1.183	GT:AD:DP:GQ:PL	0/1:40,9:49:99:227,0,1767
3L	15236534	.	A	C	127.77	.	AC=1;AF=0.500;AN=2;BaseQRankSum=-1.546;ClippingRankSum=0.000;DP=44;ExcessHet=3.0103;FS=3.183;MLEAC=1;MLEAF=0.500;MQ=44.00;MQRankSum=0.000;QD=2.90;ReadPosRankSum=0.019;SOR=0.956	GT:AD:DP:GQ:PL	0/1:34,10:44:99:156,0,841
3L	15236753	.	A	G	382.77	.	AC=1;AF=0.500;AN=2;BaseQRankSum=1.029;ClippingRankSum=0.000;DP=42;ExcessHet=3.0103;FS=3.151;MLEAC=1;MLEAF=0.500;MQ=44.00;MQRankSum=0.000;QD=9.11;ReadPosRankSum=1.076;SOR=1.180	GT:AD:DP:GQ:PL	0/1:31,11:42:99:411,0,1547
3L	15236759	.	A	G	376.77	.	AC=1;AF=0.500;AN=2;BaseQRankSum=-0.758;ClippingRankSum=0.000;DP=45;ExcessHet=3.0103;FS=2.893;MLEAC=1;MLEAF=0.500;MQ=44.00;MQRankSum=0.000;QD=8.37;ReadPosRankSum=1.064;SOR=0.911	GT:AD:DP:GQ:PL	0/1:33,12:45:99:405,0,1632
3L	15236762	.	T	C	376.77	.	AC=1;AF=0.500;AN=2;BaseQRankSum=0.879;ClippingRankSum=0.000;DP=44;ExcessHet=3.0103;FS=2.978;MLEAC=1;MLEAF=0.500;MQ=44.00;MQRankSum=0.000;QD=8.56;ReadPosRankSum=0.639;SOR=0.876	GT:AD:DP:GQ:PL	0/1:32,12:44:99:405,0,1632
3L	15236804	.	A	C	131.77	.	AC=1;AF=0.500;AN=2;BaseQRankSum=0.098;ClippingRankSum=0.000;DP=50;ExcessHet=3.0103;FS=1.347;MLEAC=1;MLEAF=0.500;MQ=44.00;MQRankSum=0.000;QD=2.64;ReadPosRankSum=-0.223;SOR=0.680	GT:AD:DP:GQ:PL	0/1:39,11:50:99:160,0,943
3L	15236864	.	T	C	65.77	.	AC=1;AF=0.500;AN=2;BaseQRankSum=-1.888;ClippingRankSum=0.000;DP=44;ExcessHet=3.0103;FS=0.000;MLEAC=1;MLEAF=0.500;MQ=43.96;MQRankSum=0.530;QD=1.49;ReadPosRankSum=0.058;SOR=0.593	GT:AD:DP:GQ:PL	0/1:36,8:44:94:94,0,906
3L	15237062	.	A	T	126.77	.	AC=1;AF=0.500;AN=2;BaseQRankSum=-1.617;ClippingRankSum=0.000;DP=51;ExcessHet=3.0103;FS=1.344;MLEAC=1;MLEAF=0.500;MQ=44.00;MQRankSum=0.000;QD=2.49;ReadPosRankSum=0.952;SOR=1.136	GT:AD:DP:GQ:PL	0/1:40,11:51:99:155,0,985
3L	15237101	.	A	T	35.77	.	AC=1;AF=0.500;AN=2;BaseQRankSum=-0.876;ClippingRankSum=0.000;DP=44;ExcessHet=3.0103;FS=0.000;MLEAC=1;MLEAF=0.500;MQ=44.00;MQRankSum=0.000;QD=0.81;ReadPosRankSum=1.246;SOR=0.941	GT:AD:DP:GQ:PL	0/1:37,7:44:64:64,0,926
3L	15237248	.	C	T	97.77	.	AC=1;AF=0.500;AN=2;BaseQRankSum=0.625;ClippingRankSum=0.000;DP=32;ExcessHet=3.0103;FS=1.527;MLEAC=1;MLEAF=0.500;MQ=44.00;MQRankSum=0.000;QD=3.06;ReadPosRankSum=1.145;SOR=0.430	GT:AD:DP:GQ:PL	0/1:24,8:32:99:126,0,527
3L	15237437	.	G	A	217.77	.	AC=1;AF=0.500;AN=2;BaseQRankSum=2.665;ClippingRankSum=0.000;DP=52;ExcessHet=3.0103;FS=2.675;MLEAC=1;MLEAF=0.500;MQ=44.00;MQRankSum=0.000;QD=4.19;ReadPosRankSum=-1.099;SOR=0.368	GT:AD:DP:GQ:PL	0/1:38,14:52:99:246,0,827
3L	15237596	.	A	C	1631.77	.	AC=2;AF=1.00;AN=2;DP=61;ExcessHet=3.0103;FS=0.000;MLEAC=2;MLEAF=1.00;MQ=43.94;QD=26.75;SOR=0.941	GT:AD:DP:GQ:PL	1/1:0,61:61:99:1660,182,0
3L	15237863	.	T	C	1178.77	.	AC=2;AF=1.00;AN=2;DP=43;ExcessHet=3.0103;FS=0.000;MLEAC=2;MLEAF=1.00;MQ=43.86;QD=27.41;SOR=0.941	GT:AD:DP:GQ:PL	1/1:0,43:43:99:1207,129,0
3L	15237953	.	C	T	1511.77	.	AC=2;AF=1.00;AN=2;DP=57;ExcessHet=3.0103;FS=0.000;MLEAC=2;MLEAF=1.00;MQ=43.93;QD=27.49;SOR=0.729	GT:AD:DP:GQ:PL	1/1:0,55:55:99:1540,165,0
3L	15237992	.	T	C	1485.77	.	AC=2;AF=1.00;AN=2;DP=56;ExcessHet=3.0103;FS=0.000;MLEAC=2;MLEAF=1.00;MQ=43.97;QD=27.01;SOR=0.804	GT:AD:DP:GQ:PL	1/1:0,55:55:99:1514,165,0
3L	15238040	.	T	C	1263.77	.	AC=2;AF=1.00;AN=2;DP=47;ExcessHet=3.0103;FS=0.000;MLEAC=2;MLEAF=1.00;MQ=43.96;QD=26.89;SOR=0.823	GT:AD:DP:GQ:PL	1/1:0,47:47:99:1292,141,0
3L	15238052	.	G	A	1312.77	.	AC=2;AF=1.00;AN=2;DP=49;ExcessHet=3.0103;FS=0.000;MLEAC=2;MLEAF=1.00;MQ=43.96;QD=26.79;SOR=0.733	GT:AD:DP:GQ:PL	1/1:0,49:49:99:1341,147,0
3L	15238097	.	C	T	1480.77	.	AC=2;AF=1.00;AN=2;DP=52;ExcessHet=3.0103;FS=0.000;MLEAC=2;MLEAF=1.00;MQ=44.00;QD=28.48;SOR=1.036	GT:AD:DP:GQ:PL	1/1:0,52:52:99:1509,156,0
3L	15238124	.	T	C	1392.77	.	AC=2;AF=1.00;AN=2;DP=51;ExcessHet=3.0103;FS=0.000;MLEAC=2;MLEAF=1.00;MQ=44.00;QD=27.31;SOR=0.900	GT:AD:DP:GQ:PL	1/1:0,51:51:99:1421,153,0
3L	15238157	.	T	C	1557.77	.	AC=2;AF=1.00;AN=2;DP=58;ExcessHet=3.0103;FS=0.000;MLEAC=2;MLEAF=1.00;MQ=43.97;QD=26.86;SOR=0.836	GT:AD:DP:GQ:PL	1/1:0,58:58:99:1586,173,0
3L	15238172	.	T	C	2479.77	.	AC=2;AF=1.00;AN=2;DP=56;ExcessHet=3.0103;FS=0.000;MLEAC=2;MLEAF=1.00;MQ=43.97;QD=28.36;SOR=0.765	GT:AD:DP:GQ:PL	1/1:0,56:56:99:2508,169,0
3L	15238175	.	C	T	2502.77	.	AC=2;AF=1.00;AN=2;DP=57;ExcessHet=3.0103;FS=0.000;MLEAC=2;MLEAF=1.00;MQ=43.97;QD=26.71;SOR=0.728	GT:AD:DP:GQ:PL	1/1:0,57:57:99:2531,172,0
3L	15238424	.	C	G	729.77	.	AC=1;AF=0.500;AN=2;BaseQRankSum=-0.386;ClippingRankSum=0.000;DP=43;ExcessHet=3.0103;FS=0.000;MLEAC=1;MLEAF=0.500;MQ=44.00;MQRankSum=0.000;QD=16.97;ReadPosRankSum=0.018;SOR=0.839	GT:AD:DP:GQ:PL	0/1:11,32:43:99:758,0,174
3L	15238517	.	T	C	633.77	.	AC=1;AF=0.500;AN=2;BaseQRankSum=-0.877;ClippingRankSum=0.000;DP=38;ExcessHet=3.0103;FS=0.000;MLEAC=1;MLEAF=0.500;MQ=44.00;MQRankSum=0.000;QD=16.68;ReadPosRankSum=-1.574;SOR=0.486	GT:AD:DP:GQ:PL	0/1:9,29:38:99:662,0,140
3L	15238673	.	G	A	118.77	.	AC=1;AF=0.500;AN=2;BaseQRankSum=0.095;ClippingRankSum=0.000;DP=37;ExcessHet=3.0103;FS=0.000;MLEAC=1;MLEAF=0.500;MQ=44.00;MQRankSum=0.000;QD=3.21;ReadPosRankSum=-0.066;SOR=0.495	GT:AD:DP:GQ:PL	0/1:28,9:37:99:147,0,682
3L	15238766	.	C	G	1203.77	.	AC=2;AF=1.00;AN=2;DP=45;ExcessHet=3.0103;FS=0.000;MLEAC=2;MLEAF=1.00;MQ=43.94;QD=27.36;SOR=0.990	GT:AD:DP:GQ:PL	1/1:0,44:44:99:1232,132,0
3L	15239387	.	T	C	1116.77	.	AC=2;AF=1.00;AN=2;DP=40;ExcessHet=3.0103;FS=0.000;MLEAC=2;MLEAF=1.00;MQ=44.00;QD=27.92;SOR=0.793	GT:AD:DP:GQ:PL	1/1:0,40:40:99:1145,120,0
3L	15240200	.	A	G	150.77	.	AC=1;AF=0.500;AN=2;BaseQRankSum=0.790;ClippingRankSum=0.000;DP=55;ExcessHet=3.0103;FS=1.500;MLEAC=1;MLEAF=0.500;MQ=44.00;MQRankSum=0.000;QD=2.79;ReadPosRankSum=-0.527;SOR=1.061	GT:AD:DP:GQ:PL	0/1:41,13:54:99:179,0,922
3L	15240243	.	A	T	387.77	.	AC=1;AF=0.500;AN=2;BaseQRankSum=-0.805;ClippingRankSum=0.000;DP=56;ExcessHet=3.0103;FS=1.348;MLEAC=1;MLEAF=0.500;MQ=43.95;MQRankSum=0.592;QD=6.92;ReadPosRankSum=-1.287;SOR=1.061	GT:AD:DP:GQ:PL	0/1:43,13:56:99:416,0,2502
3L	15240246	.	A	G	381.77	.	AC=1;AF=0.500;AN=2;BaseQRankSum=1.903;ClippingRankSum=0.000;DP=56;ExcessHet=3.0103;FS=1.348;MLEAC=1;MLEAF=0.500;MQ=43.95;MQRankSum=0.592;QD=6.82;ReadPosRankSum=-0.653;SOR=1.061	GT:AD:DP:GQ:PL	0/1:43,13:56:99:410,0,2586
3L	15240252	.	T	C	375.77	.	AC=1;AF=0.500;AN=2;BaseQRankSum=-2.596;ClippingRankSum=0.000;DP=60;ExcessHet=3.0103;FS=2.900;MLEAC=1;MLEAF=0.500;MQ=43.95;MQRankSum=0.566;QD=6.26;ReadPosRankSum=0.417;SOR=1.267	GT:AD:DP:GQ:PL	0/1:47,13:60:99:404,0,2654
3L	15240255	.	C	T	417.77	.	AC=1;AF=0.500;AN=2;BaseQRankSum=2.582;ClippingRankSum=0.000;DP=59;ExcessHet=3.0103;FS=1.226;MLEAC=1;MLEAF=0.500;MQ=43.95;MQRankSum=0.573;QD=7.08;ReadPosRankSum=0.572;SOR=0.892	GT:AD:DP:GQ:PL	0/1:46,13:59:99:446,0,2651
3L	15240261	.	G	T	447.77	.	AC=1;AF=0.500;AN=2;BaseQRankSum=2.224;ClippingRankSum=0.000;DP=59;ExcessHet=3.0103;FS=0.000;MLEAC=1;MLEAF=0.500;MQ=43.95;MQRankSum=0.623;QD=7.59;ReadPosRankSum=-1.206;SOR=0.612	GT:AD:DP:GQ:PL	0/1:44,15:59:99:476,0,2440
3L	15240530	.	A	C	112.77	.	AC=1;AF=0.500;AN=2;BaseQRankSum=-3.528;ClippingRankSum=0.000;DP=64;ExcessHet=3.0103;FS=2.746;MLEAC=1;MLEAF=0.500;MQ=43.94;MQRankSum=0.720;QD=1.79;ReadPosRankSum=1.131;SOR=1.169	GT:AD:DP:GQ:PL	0/1:51,12:63:99:141,0,1269
3L	15240970	.	C	A	189.77	.	AC=1;AF=0.500;AN=2;BaseQRankSum=3.220;ClippingRankSum=0.000;DP=80;ExcessHet=3.0103;FS=2.324;MLEAC=1;MLEAF=0.500;MQ=44.00;MQRankSum=0.000;QD=2.40;ReadPosRankSum=-0.162;SOR=1.035	GT:AD:DP:GQ:PL	0/1:63,16:79:99:218,0,1468
3L	15241036	.	A	G	113.77	.	AC=1;AF=0.500;AN=2;BaseQRankSum=-2.366;ClippingRankSum=0.000;DP=58;ExcessHet=3.0103;FS=4.683;MLEAC=1;MLEAF=0.500;MQ=44.19;MQRankSum=1.980;QD=2.00;ReadPosRankSum=1.680;SOR=1.425	GT:AD:DP:GQ:PL	0/1:45,12:57:99:142,0,1075
3L	15241125	.	CTTTATTT	C	325.73	.	AC=1;AF=0.500;AN=2;BaseQRankSum=-0.098;ClippingRankSum=0.000;DP=61;ExcessHet=3.0103;FS=1.280;MLEAC=1;MLEAF=0.500;MQ=44.18;MQRankSum=0.000;QD=5.52;ReadPosRankSum=-0.350;SOR=0.389	GT:AD:DP:GQ:PL	0/1:47,12:59:99:363,0,3854
3L	15241328	.	G	A	215.77	.	AC=1;AF=0.500;AN=2;BaseQRankSum=0.115;ClippingRankSum=0.000;DP=59;ExcessHet=3.0103;FS=0.000;MLEAC=1;MLEAF=0.500;MQ=44.00;MQRankSum=0.000;QD=3.66;ReadPosRankSum=-0.192;SOR=0.671	GT:AD:DP:GQ:PL	0/1:44,15:59:99:244,0,1016
3L	15241798	.	A	T	1033.77	.	AC=1;AF=0.500;AN=2;BaseQRankSum=-1.006;ClippingRankSum=0.000;DP=52;ExcessHet=3.0103;FS=0.000;MLEAC=1;MLEAF=0.500;MQ=44.00;MQRankSum=0.000;QD=19.88;ReadPosRankSum=-1.511;SOR=0.784	GT:AD:DP:GQ:PL	0/1:8,44:52:73:1062,0,73
3L	15241839	.	CT	C	569.73	.	AC=1;AF=0.500;AN=2;BaseQRankSum=1.033;ClippingRankSum=0.000;DP=56;ExcessHet=3.0103;FS=0.000;MLEAC=1;MLEAF=0.500;MQ=44.00;MQRankSum=0.000;QD=11.87;ReadPosRankSum=0.510;SOR=0.569	GT:AD:DP:GQ:PL	0/1:9,39:48:48:607,0,48
3L	15241910	.	C	T	1384.77	.	AC=2;AF=1.00;AN=2;DP=50;ExcessHet=3.0103;FS=0.000;MLEAC=2;MLEAF=1.00;MQ=44.00;QD=27.70;SOR=0.773	GT:AD:DP:GQ:PL	1/1:0,50:50:99:1413,150,0
3L	15241946	.	G	A	1407.77	.	AC=2;AF=1.00;AN=2;DP=52;ExcessHet=3.0103;FS=0.000;MLEAC=2;MLEAF=1.00;MQ=44.00;QD=27.07;SOR=0.770	GT:AD:DP:GQ:PL	1/1:0,52:52:99:1436,156,0
3L	15241993	.	A	T	2245.77	.	AC=2;AF=1.00;AN=2;DP=55;ExcessHet=3.0103;FS=0.000;MLEAC=2;MLEAF=1.00;MQ=44.00;QD=30.98;SOR=1.159	GT:AD:DP:GQ:PL	1/1:0,55:55:99:2274,168,0
3L	15242015	.	A	G	2194.77	.	AC=2;AF=1.00;AN=2;DP=55;ExcessHet=3.0103;FS=0.000;MLEAC=2;MLEAF=1.00;MQ=44.00;QD=30.46;SOR=1.159	GT:AD:DP:GQ:PL	1/1:0,55:55:99:2223,164,0
3L	15242156	.	C	A	1637.77	.	AC=2;AF=1.00;AN=2;BaseQRankSum=1.811;ClippingRankSum=0.000;DP=61;ExcessHet=3.0103;FS=3.229;MLEAC=2;MLEAF=1.00;MQ=44.00;MQRankSum=0.000;QD=26.85;ReadPosRankSum=-0.694;SOR=0.435	GT:AD:DP:GQ:PL	1/1:1,60:61:99:1666,173,0
3L	15242523	.	TAA	T	2865.73	.	AC=2;AF=1.00;AN=2;DP=77;ExcessHet=3.0103;FS=0.000;MLEAC=2;MLEAF=1.00;MQ=44.00;QD=31.53;SOR=0.719	GT:AD:DP:GQ:PL	1/1:0,75:75:99:2903,226,0
3L	15242553	.	C	T	2225.77	.	AC=2;AF=1.00;AN=2;DP=78;ExcessHet=3.0103;FS=0.000;MLEAC=2;MLEAF=1.00;MQ=44.00;QD=28.54;SOR=0.798	GT:AD:DP:GQ:PL	1/1:0,78:78:99:2254,234,0
3L	15242663	.	T	G	1538.77	.	AC=2;AF=1.00;AN=2;DP=57;ExcessHet=3.0103;FS=0.000;MLEAC=2;MLEAF=1.00;MQ=44.00;QD=27.00;SOR=1.342	GT:AD:DP:GQ:PL	1/1:0,57:57:99:1567,170,0
3L	15242891	.	ATTT	A	2320.73	.	AC=2;AF=1.00;AN=2;DP=62;ExcessHet=3.0103;FS=0.000;MLEAC=2;MLEAF=1.00;MQ=44.00;QD=27.84;SOR=0.831	GT:AD:DP:GQ:PL	1/1:0,60:60:99:2358,181,0
3L	15242931	.	C	G	1586.77	.	AC=2;AF=1.00;AN=2;DP=58;ExcessHet=3.0103;FS=0.000;MLEAC=2;MLEAF=1.00;MQ=44.00;QD=27.36;SOR=0.836	GT:AD:DP:GQ:PL	1/1:0,58:58:99:1615,174,0
3L	15243113	.	T	A	2275.77	.	AC=2;AF=1.00;AN=2;DP=53;ExcessHet=3.0103;FS=0.000;MLEAC=2;MLEAF=1.00;MQ=44.00;QD=29.16;SOR=0.981	GT:AD:DP:GQ:PL	1/1:0,53:53:99:2304,160,0
3L	15243122	.	T	C	2215.77	.	AC=2;AF=1.00;AN=2;DP=51;ExcessHet=3.0103;FS=0.000;MLEAC=2;MLEAF=1.00;MQ=44.00;QD=29.64;SOR=0.994	GT:AD:DP:GQ:PL	1/1:0,51:51:99:2244,154,0
3L	15243170	.	AAGATTG	A	1897.73	.	AC=2;AF=1.00;AN=2;DP=48;ExcessHet=3.0103;FS=0.000;MLEAC=2;MLEAF=1.00;MQ=44.00;QD=31.43;SOR=1.055	GT:AD:DP:GQ:PL	1/1:0,43:43:99:1935,130,0
3L	15243449	.	C	T	1385.77	.	AC=2;AF=1.00;AN=2;DP=50;ExcessHet=3.0103;FS=0.000;MLEAC=2;MLEAF=1.00;MQ=44.00;QD=27.72;SOR=1.270	GT:AD:DP:GQ:PL	1/1:0,50:50:99:1414,150,0
3L	15243568	.	G	A	2357.77	.	AC=2;AF=1.00;AN=2;DP=55;ExcessHet=3.0103;FS=0.000;MLEAC=2;MLEAF=1.00;MQ=44.00;QD=32.97;SOR=1.159	GT:AD:DP:GQ:PL	1/1:0,55:55:99:2386,165,0
3L	15243569	.	A	G	2357.77	.	AC=2;AF=1.00;AN=2;DP=55;ExcessHet=3.0103;FS=0.000;MLEAC=2;MLEAF=1.00;MQ=44.00;QD=32.42;SOR=1.159	GT:AD:DP:GQ:PL	1/1:0,55:55:99:2386,165,0
3L	15243714	.	G	T	1699.77	.	AC=2;AF=1.00;AN=2;DP=43;ExcessHet=3.0103;FS=0.000;MLEAC=2;MLEAF=1.00;MQ=44.00;QD=30.42;SOR=0.693	GT:AD:DP:GQ:PL	1/1:0,42:42:99:1728,126,0
3L	15243728	.	T	C	1712.77	.	AC=2;AF=1.00;AN=2;DP=44;ExcessHet=3.0103;FS=0.000;MLEAC=2;MLEAF=1.00;MQ=44.00;QD=29.59;SOR=0.892	GT:AD:DP:GQ:PL	1/1:0,42:42:99:1741,126,0
3L	15244031	.	A	C	1043.77	.	AC=2;AF=1.00;AN=2;DP=41;ExcessHet=3.0103;FS=0.000;MLEAC=2;MLEAF=1.00;MQ=44.00;QD=25.46;SOR=0.741	GT:AD:DP:GQ:PL	1/1:0,41:41:99:1072,122,0
3L	15244091	.	C	G	839.77	.	AC=2;AF=1.00;AN=2;BaseQRankSum=1.844;ClippingRankSum=0.000;DP=35;ExcessHet=3.0103;FS=3.136;MLEAC=2;MLEAF=1.00;MQ=44.00;MQRankSum=0.000;QD=23.99;ReadPosRankSum=1.487;SOR=0.405	GT:AD:DP:GQ:PL	1/1:1,34:35:94:868,94,0
3L	15244149	.	A	T	1089.77	.	AC=2;AF=1.00;AN=2;DP=41;ExcessHet=3.0103;FS=0.000;MLEAC=2;MLEAF=1.00;MQ=43.81;QD=26.58;SOR=0.843	GT:AD:DP:GQ:PL	1/1:0,41:41:99:1118,122,0
3L	15245727	.	T	A	1324.77	.	AC=2;AF=1.00;AN=2;DP=53;ExcessHet=3.0103;FS=0.000;MLEAC=2;MLEAF=1.00;MQ=43.96;QD=25.98;SOR=0.994	GT:AD:DP:GQ:PL	1/1:0,51:51:99:1353,152,0
3L	15246045	.	G	T	1293.77	.	AC=2;AF=1.00;AN=2;DP=47;ExcessHet=3.0103;FS=0.000;MLEAC=2;MLEAF=1.00;MQ=43.78;QD=27.53;SOR=0.919	GT:AD:DP:GQ:PL	1/1:0,47:47:99:1322,141,0
3L	15246687	.	C	T	1484.77	.	AC=2;AF=1.00;AN=2;DP=55;ExcessHet=3.0103;FS=0.000;MLEAC=2;MLEAF=1.00;MQ=44.00;QD=27.50;SOR=1.220	GT:AD:DP:GQ:PL	1/1:0,54:54:99:1513,162,0
3L	15246862	.	G	T	1501.77	.	AC=2;AF=1.00;AN=2;DP=56;ExcessHet=3.0103;FS=0.000;MLEAC=2;MLEAF=1.00;MQ=43.97;QD=26.82;SOR=1.101	GT:AD:DP:GQ:PL	1/1:0,56:56:99:1530,167,0
3L	15246929	.	A	T	1658.77	.	AC=2;AF=1.00;AN=2;BaseQRankSum=1.810;ClippingRankSum=0.000;DP=63;ExcessHet=3.0103;FS=0.000;MLEAC=2;MLEAF=1.00;MQ=44.00;MQRankSum=0.000;QD=26.75;ReadPosRankSum=-0.686;SOR=0.368	GT:AD:DP:GQ:PL	1/1:1,61:62:99:1687,176,0
3L	15247181	.	T	C	3035.77	.	AC=2;AF=1.00;AN=2;DP=69;ExcessHet=3.0103;FS=0.000;MLEAC=2;MLEAF=1.00;MQ=43.37;QD=26.89;SOR=0.980	GT:AD:DP:GQ:PL	1/1:0,69:69:99:3064,213,0
3L	15247190	.	G	C	2997.77	.	AC=2;AF=1.00;AN=2;DP=69;ExcessHet=3.0103;FS=0.000;MLEAC=2;MLEAF=1.00;MQ=43.37;QD=26.82;SOR=0.980	GT:AD:DP:GQ:PL	1/1:0,69:69:99:3026,210,0
3L	15247265	.	T	A	2022.77	.	AC=2;AF=1.00;AN=2;DP=50;ExcessHet=3.0103;FS=0.000;MLEAC=2;MLEAF=1.00;MQ=43.62;QD=30.03;SOR=0.952	GT:AD:DP:GQ:PL	1/1:0,50:50:99:2051,153,0
3L	15247288	.	C	T	1811.77	.	AC=2;AF=1.00;AN=2;DP=43;ExcessHet=3.0103;FS=0.000;MLEAC=2;MLEAF=1.00;MQ=43.56;QD=30.83;SOR=0.836	GT:AD:DP:GQ:PL	1/1:0,43:43:99:1840,129,0
3L	15247321	.	A	G	1169.77	.	AC=2;AF=1.00;AN=2;DP=44;ExcessHet=3.0103;FS=0.000;MLEAC=2;MLEAF=1.00;MQ=43.96;QD=26.59;SOR=0.990	GT:AD:DP:GQ:PL	1/1:0,44:44:99:1198,131,0
3L	15247351	.	T	C	1104.77	.	AC=2;AF=1.00;AN=2;DP=42;ExcessHet=3.0103;FS=0.000;MLEAC=2;MLEAF=1.00;MQ=43.82;QD=26.30;SOR=1.402	GT:AD:DP:GQ:PL	1/1:0,42:42:99:1133,126,0
3L	15247479	.	C	CATCCG	1303.73	.	AC=2;AF=1.00;AN=2;DP=43;ExcessHet=3.0103;FS=0.000;MLEAC=2;MLEAF=1.00;MQ=42.50;QD=32.94;SOR=2.517	GT:AD:DP:GQ:PL	1/1:0,33:33:99:1341,101,0
3L	15247680	.	C	G	1348.77	.	AC=2;AF=1.00;AN=2;DP=50;ExcessHet=3.0103;FS=0.000;MLEAC=2;MLEAF=1.00;MQ=44.00;QD=26.98;SOR=0.693	GT:AD:DP:GQ:PL	1/1:0,50:50:99:1377,150,0
3L	15247787	.	A	C	1599.77	.	AC=2;AF=1.00;AN=2;DP=61;ExcessHet=3.0103;FS=0.000;MLEAC=2;MLEAF=1.00;MQ=43.11;QD=26.66;SOR=0.760	GT:AD:DP:GQ:PL	1/1:0,60:60:99:1628,178,0
3L	15247905	.	A	C	1443.77	.	AC=2;AF=1.00;AN=2;DP=56;ExcessHet=3.0103;FS=0.000;MLEAC=2;MLEAF=1.00;MQ=43.59;QD=25.78;SOR=0.693	GT:AD:DP:GQ:PL	1/1:0,56:56:99:1472,166,0
3L	15248299	.	A	G	1344.77	.	AC=2;AF=1.00;AN=2;DP=51;ExcessHet=3.0103;FS=0.000;MLEAC=2;MLEAF=1.00;MQ=43.94;QD=26.90;SOR=0.952	GT:AD:DP:GQ:PL	1/1:0,50:50:99:1373,149,0
3L	15248664	.	A	C	1523.77	.	AC=2;AF=1.00;AN=2;DP=56;ExcessHet=3.0103;FS=0.000;MLEAC=2;MLEAF=1.00;MQ=43.93;QD=27.21;SOR=1.199	GT:AD:DP:GQ:PL	1/1:0,56:56:99:1552,166,0
3L	15248807	.	T	G	1342.77	.	AC=2;AF=1.00;AN=2;DP=51;ExcessHet=3.0103;FS=0.000;MLEAC=2;MLEAF=1.00;MQ=43.67;QD=26.33;SOR=1.201	GT:AD:DP:GQ:PL	1/1:0,51:51:99:1371,152,0
3L	15249028	.	C	G	1573.77	.	AC=2;AF=1.00;AN=2;DP=57;ExcessHet=3.0103;FS=0.000;MLEAC=2;MLEAF=1.00;MQ=44.00;QD=27.61;SOR=0.960	GT:AD:DP:GQ:PL	1/1:0,57:57:99:1602,171,0
3L	15249051	.	AGGCTTC	A	2744.73	.	AC=2;AF=1.00;AN=2;DP=64;ExcessHet=3.0103;FS=0.000;MLEAC=2;MLEAF=1.00;MQ=43.20;QD=31.61;SOR=1.647	GT:AD:DP:GQ:PL	1/1:0,62:62:99:2782,190,0
3L	15249074	.	A	T	3114.77	.	AC=2;AF=1.00;AN=2;DP=75;ExcessHet=3.0103;FS=0.000;MLEAC=2;MLEAF=1.00;MQ=43.32;QD=28.28;SOR=1.240	GT:AD:DP:GQ:PL	1/1:0,75:75:99:3143,226,0
3L	15249308	.	C	CTT	1570.73	.	AC=2;AF=1.00;AN=2;DP=63;ExcessHet=3.0103;FS=0.000;MLEAC=2;MLEAF=1.00;MQ=44.00;QD=29.64;SOR=0.733	GT:AD:DP:GQ:PL	1/1:0,53:53:99:1608,159,0
3L	15249610	.	TA	T	1205.73	.	AC=2;AF=1.00;AN=2;DP=43;ExcessHet=3.0103;FS=0.000;MLEAC=2;MLEAF=1.00;MQ=43.69;QD=28.04;SOR=0.739	GT:AD:DP:GQ:PL	1/1:0,43:43:99:1243,126,0
3L	15249889	.	A	G	1382.77	.	AC=2;AF=1.00;AN=2;DP=51;ExcessHet=3.0103;FS=0.000;MLEAC=2;MLEAF=1.00;MQ=44.00;QD=27.66;SOR=0.952	GT:AD:DP:GQ:PL	1/1:0,50:50:99:1411,150,0
3L	15250346	.	A	C	1438.77	.	AC=2;AF=1.00;AN=2;DP=55;ExcessHet=3.0103;FS=0.000;MLEAC=2;MLEAF=1.00;MQ=43.93;QD=26.64;SOR=1.329	GT:AD:DP:GQ:PL	1/1:0,54:54:99:1467,162,0
3L	15250638	.	T	TCCCCGCTCTTTCAGTTTTTTCCCCTA	1559.73	.	AC=2;AF=1.00;AN=2;DP=29;ExcessHet=3.0103;FS=0.000;MLEAC=1;MLEAF=0.500;MQ=42.26;QD=27.58;SOR=2.584	GT:AD:DP:GQ:PL	1/1:0,29:29:99:1592,111,0
3L	15250657	.	TG	T	164.25	.	AC=1;AF=0.500;AN=2;BaseQRankSum=0.892;ClippingRankSum=0.000;DP=27;ExcessHet=3.0103;FS=0.000;MLEAC=1;MLEAF=0.500;MQ=42.58;MQRankSum=1.532;QD=8.21;ReadPosRankSum=1.697;SOR=0.430	GT:AD:DP:GQ:PL	0/1:5,15:20:9:201,0,9
3L	15250681	.	A	C	979.77	.	AC=2;AF=1.00;AN=2;DP=22;ExcessHet=3.0103;FS=0.000;MLEAC=2;MLEAF=1.00;MQ=43.73;QD=31.29;SOR=1.085	GT:AD:DP:GQ:PL	1/1:0,22:22:69:1008,69,0
3L	15250686	.	G	A	934.77	.	AC=2;AF=1.00;AN=2;DP=22;ExcessHet=3.0103;FS=0.000;MLEAC=2;MLEAF=1.00;MQ=43.73;QD=32.96;SOR=1.085	GT:AD:DP:GQ:PL	1/1:0,22:22:66:963,66,0
3L	15250869	.	G	C	1305.77	.	AC=2;AF=1.00;AN=2;DP=49;ExcessHet=3.0103;FS=0.000;MLEAC=2;MLEAF=1.00;MQ=43.29;QD=27.20;SOR=1.562	GT:AD:DP:GQ:PL	1/1:0,48:48:99:1334,144,0
3L	15250884	.	C	A	1285.77	.	AC=2;AF=1.00;AN=2;DP=49;ExcessHet=3.0103;FS=0.000;MLEAC=2;MLEAF=1.00;MQ=43.27;QD=26.79;SOR=1.298	GT:AD:DP:GQ:PL	1/1:0,48:48:99:1314,143,0
3L	15250900	.	G	A	1279.77	.	AC=2;AF=1.00;AN=2;DP=47;ExcessHet=3.0103;FS=0.000;MLEAC=2;MLEAF=1.00;MQ=43.37;QD=27.82;SOR=1.464	GT:AD:DP:GQ:PL	1/1:0,46:46:99:1308,137,0
3L	15251081	.	G	GGTATC	2186.73	.	AC=2;AF=1.00;AN=2;DP=50;ExcessHet=3.0103;FS=0.000;MLEAC=2;MLEAF=1.00;MQ=43.94;QD=25.13;SOR=0.733	GT:AD:DP:GQ:PL	1/1:0,49:49:99:2224,153,0
3L	15251484	.	G	T	1759.77	.	AC=2;AF=1.00;AN=2;DP=63;ExcessHet=3.0103;FS=0.000;MLEAC=2;MLEAF=1.00;MQ=44.00;QD=27.93;SOR=0.724	GT:AD:DP:GQ:PL	1/1:0,63:63:99:1788,189,0
3L	15251552	.	A	G	1478.77	.	AC=2;AF=1.00;AN=2;DP=55;ExcessHet=3.0103;FS=0.000;MLEAC=2;MLEAF=1.00;MQ=44.00;QD=26.89;SOR=1.371	GT:AD:DP:GQ:PL	1/1:0,55:55:99:1507,164,0
3L	15251582	.	G	A	1405.77	.	AC=2;AF=1.00;AN=2;DP=53;ExcessHet=3.0103;FS=0.000;MLEAC=2;MLEAF=1.00;MQ=44.00;QD=27.03;SOR=1.358	GT:AD:DP:GQ:PL	1/1:0,52:52:99:1434,155,0
3L	15251614	.	G	A	1308.77	.	AC=2;AF=1.00;AN=2;DP=48;ExcessHet=3.0103;FS=0.000;MLEAC=2;MLEAF=1.00;MQ=44.00;QD=27.85;SOR=1.132	GT:AD:DP:GQ:PL	1/1:0,47:47:99:1337,142,0
3L	15252248	.	GGGACCA	G	2546.73	.	AC=2;AF=1.00;AN=2;DP=58;ExcessHet=3.0103;FS=0.000;MLEAC=2;MLEAF=1.00;MQ=44.47;QD=28.94;SOR=1.382	GT:AD:DP:GQ:PL	1/1:0,58:58:99:2584,175,0
3L	15252373	.	T	C	1479.77	.	AC=2;AF=1.00;AN=2;DP=57;ExcessHet=3.0103;FS=0.000;MLEAC=2;MLEAF=1.00;MQ=44.65;QD=25.96;SOR=0.960	GT:AD:DP:GQ:PL	1/1:0,57:57:99:1508,170,0
3L	15252606	.	C	T	1340.77	.	AC=2;AF=1.00;AN=2;DP=49;ExcessHet=3.0103;FS=0.000;MLEAC=2;MLEAF=1.00;MQ=43.92;QD=27.36;SOR=0.909	GT:AD:DP:GQ:PL	1/1:0,49:49:99:1369,146,0
3L	15252664	.	T	A	1216.77	.	AC=2;AF=1.00;AN=2;DP=44;ExcessHet=3.0103;FS=0.000;MLEAC=2;MLEAF=1.00;MQ=43.91;QD=28.30;SOR=0.941	GT:AD:DP:GQ:PL	1/1:0,43:43:99:1245,129,0
3L	15252682	.	C	G	1216.77	.	AC=2;AF=1.00;AN=2;DP=45;ExcessHet=3.0103;FS=0.000;MLEAC=2;MLEAF=1.00;MQ=43.87;QD=27.04;SOR=1.038	GT:AD:DP:GQ:PL	1/1:0,45:45:99:1245,135,0
3L	15252705	.	A	ACAAT	2050.73	.	AC=2;AF=1.00;AN=2;DP=45;ExcessHet=3.0103;FS=0.000;MLEAC=2;MLEAF=1.00;MQ=43.87;QD=26.76;SOR=0.829	GT:AD:DP:GQ:PL	1/1:0,45:45:99:2088,141,0
3L	15252744	.	G	A	1348.77	.	AC=2;AF=1.00;AN=2;DP=50;ExcessHet=3.0103;FS=0.000;MLEAC=2;MLEAF=1.00;MQ=43.88;QD=26.98;SOR=0.952	GT:AD:DP:GQ:PL	1/1:0,50:50:99:1377,150,0
3L	15252769	.	A	G	2139.77	.	AC=2;AF=1.00;AN=2;DP=49;ExcessHet=3.0103;FS=0.000;MLEAC=2;MLEAF=1.00;MQ=43.88;QD=30.63;SOR=1.007	GT:AD:DP:GQ:PL	1/1:0,49:49:99:2168,147,0
3L	15252774	.	C	T	2134.77	.	AC=2;AF=1.00;AN=2;DP=48;ExcessHet=3.0103;FS=0.000;MLEAC=2;MLEAF=1.00;MQ=43.88;QD=29.71;SOR=0.963	GT:AD:DP:GQ:PL	1/1:0,48:48:99:2163,147,0
3L	15252794	.	A	G	1280.77	.	AC=2;AF=1.00;AN=2;DP=48;ExcessHet=3.0103;FS=0.000;MLEAC=2;MLEAF=1.00;MQ=43.92;QD=26.68;SOR=0.866	GT:AD:DP:GQ:PL	1/1:0,48:48:99:1309,143,0
3L	15252944	.	A	C	2080.77	.	AC=2;AF=1.00;AN=2;DP=47;ExcessHet=3.0103;FS=0.000;MLEAC=2;MLEAF=1.00;MQ=43.92;QD=34.05;SOR=0.919	GT:AD:DP:GQ:PL	1/1:0,47:47:99:2109,141,0
3L	15252945	.	T	C	2080.77	.	AC=2;AF=1.00;AN=2;DP=47;ExcessHet=3.0103;FS=0.000;MLEAC=2;MLEAF=1.00;MQ=43.92;QD=27.90;SOR=0.919	GT:AD:DP:GQ:PL	1/1:0,47:47:99:2109,141,0
3L	15252954	.	A	C	1974.77	.	AC=2;AF=1.00;AN=2;DP=43;ExcessHet=3.0103;FS=0.000;MLEAC=2;MLEAF=1.00;MQ=43.91;QD=32.85;SOR=0.836	GT:AD:DP:GQ:PL	1/1:0,43:43:99:2003,135,0
3L	15253365	.	G	GGGGAGGGGGA	549.73	.	AC=2;AF=1.00;AN=2;DP=11;ExcessHet=3.0103;FS=0.000;MLEAC=2;MLEAF=1.00;MQ=47.14;QD=38.05;SOR=1.085	GT:AD:DP:GQ:PL	1/1:0,10:10:41:587,41,0
3L	15253471	.	C	T	890.77	.	AC=2;AF=1.00;AN=2;DP=37;ExcessHet=3.0103;FS=0.000;MLEAC=2;MLEAF=1.00;MQ=43.84;QD=25.45;SOR=0.869	GT:AD:DP:GQ:PL	1/1:0,35:35:99:919,104,0
3L	15253717	.	A	T	1176.77	.	AC=2;AF=1.00;AN=2;DP=43;ExcessHet=3.0103;FS=0.000;MLEAC=2;MLEAF=1.00;MQ=43.77;QD=27.37;SOR=1.055	GT:AD:DP:GQ:PL	1/1:0,43:43:99:1205,129,0
3L	15253836	.	A	G	2073.77	.	AC=2;AF=1.00;AN=2;DP=45;ExcessHet=3.0103;FS=0.000;MLEAC=2;MLEAF=1.00;MQ=42.55;QD=26.85;SOR=0.737	GT:AD:DP:GQ:PL	1/1:0,45:45:99:2102,141,0
3L	15253839	.	C	T	2041.77	.	AC=2;AF=1.00;AN=2;DP=46;ExcessHet=3.0103;FS=0.000;MLEAC=2;MLEAF=1.00;MQ=42.58;QD=30.89;SOR=0.693	GT:AD:DP:GQ:PL	1/1:0,46:46:99:2070,138,0
3L	15253848	.	C	G	2086.77	.	AC=2;AF=1.00;AN=2;DP=46;ExcessHet=3.0103;FS=0.000;MLEAC=2;MLEAF=1.00;MQ=42.58;QD=28.00;SOR=0.780	GT:AD:DP:GQ:PL	1/1:0,46:46:99:2115,141,0
3L	15253856	.	TTTTGTATAGCAACAAAA	T	2077.73	.	AC=2;AF=1.00;AN=2;DP=45;ExcessHet=3.0103;FS=0.000;MLEAC=2;MLEAF=1.00;MQ=42.55;QD=31.52;SOR=0.737	GT:AD:DP:GQ:PL	1/1:0,45:45:99:2115,141,0
3L	15253879	.	T	A	2266.77	.	AC=2;AF=1.00;AN=2;DP=50;ExcessHet=3.0103;FS=0.000;MLEAC=2;MLEAF=1.00;MQ=42.69;QD=26.07;SOR=0.693	GT:AD:DP:GQ:PL	1/1:0,50:50:99:2295,154,0
3L	15253881	.	C	A	2266.77	.	AC=2;AF=1.00;AN=2;DP=49;ExcessHet=3.0103;FS=0.000;MLEAC=2;MLEAF=1.00;MQ=42.67;QD=28.43;SOR=0.818	GT:AD:DP:GQ:PL	1/1:0,49:49:99:2295,154,0
3L	15253886	.	A	T	2131.77	.	AC=2;AF=1.00;AN=2;DP=48;ExcessHet=3.0103;FS=0.000;MLEAC=2;MLEAF=1.00;MQ=42.64;QD=27.02;SOR=0.866	GT:AD:DP:GQ:PL	1/1:0,48:48:99:2160,144,0
3L	15253887	.	T	A	2131.77	.	AC=2;AF=1.00;AN=2;DP=47;ExcessHet=3.0103;FS=0.000;MLEAC=2;MLEAF=1.00;MQ=42.61;QD=33.16;SOR=0.823	GT:AD:DP:GQ:PL	1/1:0,47:47:99:2160,144,0
3L	15254067	.	A	G	1280.77	.	AC=2;AF=1.00;AN=2;DP=46;ExcessHet=3.0103;FS=0.000;MLEAC=2;MLEAF=1.00;MQ=43.66;QD=27.84;SOR=0.874	GT:AD:DP:GQ:PL	1/1:0,46:46:99:1309,138,0
3L	15254154	.	G	A	1137.77	.	AC=2;AF=1.00;AN=2;DP=41;ExcessHet=3.0103;FS=0.000;MLEAC=2;MLEAF=1.00;MQ=43.90;QD=27.75;SOR=1.206	GT:AD:DP:GQ:PL	1/1:0,41:41:99:1166,123,0
3L	15254870	.	C	T	1431.77	.	AC=2;AF=1.00;AN=2;DP=52;ExcessHet=3.0103;FS=0.000;MLEAC=2;MLEAF=1.00;MQ=42.94;QD=28.07;SOR=0.732	GT:AD:DP:GQ:PL	1/1:0,51:51:99:1460,153,0
3L	15254886	.	A	G	1185.77	.	AC=2;AF=1.00;AN=2;DP=48;ExcessHet=3.0103;FS=0.000;MLEAC=2;MLEAF=1.00;MQ=42.47;QD=25.78;SOR=0.780	GT:AD:DP:GQ:PL	1/1:0,46:46:99:1214,136,0
3L	15254922	.	G	GTTAACTGCATTTTGTGCA	2623.73	.	AC=2;AF=1.00;AN=2;DP=55;ExcessHet=3.0103;FS=0.000;MLEAC=2;MLEAF=1.00;MQ=42.72;QD=28.36;SOR=0.773	GT:AD:DP:GQ:PL	1/1:0,50:50:99:2661,180,0
3L	15254956	.	G	C	1547.77	.	AC=2;AF=1.00;AN=2;DP=62;ExcessHet=3.0103;FS=0.000;MLEAC=2;MLEAF=1.00;MQ=42.61;QD=26.69;SOR=0.762	GT:AD:DP:GQ:PL	1/1:0,58:58:99:1576,172,0
3L	15255248	.	C	T	805.77	.	AC=2;AF=1.00;AN=2;DP=44;ExcessHet=3.0103;FS=0.000;MLEAC=2;MLEAF=1.00;MQ=41.95;QD=25.99;SOR=2.376	GT:AD:DP:GQ:PL	1/1:0,31:31:93:834,93,0
3L	15255520	.	AAATCTTCTCTAATTTTAATG	A	1575.73	.	AC=2;AF=1.00;AN=2;DP=48;ExcessHet=3.0103;FS=0.000;MLEAC=2;MLEAF=1.00;MQ=39.51;QD=30.41;SOR=2.432	GT:AD:DP:GQ:PL	1/1:0,36:36:99:1613,111,0
3L	15256900	.	A	ATCGTCG	1471.73	.	AC=2;AF=1.00;AN=2;DP=37;ExcessHet=3.0103;FS=0.000;MLEAC=2;MLEAF=1.00;MQ=43.74;QD=25.81;SOR=0.941	GT:AD:DP:GQ:PL	1/1:0,34:34:99:1509,102,0
3L	15257006	.	CAT	C	802.73	.	AC=2;AF=1.00;AN=2;DP=20;ExcessHet=3.0103;FS=0.000;MLEAC=2;MLEAF=1.00;MQ=43.51;QD=33.53;SOR=1.863	GT:AD:DP:GQ:PL	1/1:0,18:18:57:840,57,0
3L	15257013	.	C	CCCG	197.92	.	AC=1;AF=0.500;AN=2;BaseQRankSum=3.392;ClippingRankSum=0.000;DP=17;ExcessHet=3.0103;FS=13.691;MLEAC=1;MLEAF=0.500;MQ=43.65;MQRankSum=1.292;QD=11.64;ReadPosRankSum=1.274;SOR=0.323	GT:AD:DP:GQ:PL	0/1:6,11:17:5:234,0,5
3L	15257045	.	T	C	773.77	.	AC=2;AF=1.00;AN=2;DP=30;ExcessHet=3.0103;FS=0.000;MLEAC=2;MLEAF=1.00;MQ=43.40;QD=25.79;SOR=1.143	GT:AD:DP:GQ:PL	1/1:0,30:30:90:802,90,0
3L	15257065	.	C	A	827.77	.	AC=2;AF=1.00;AN=2;DP=34;ExcessHet=3.0103;FS=0.000;MLEAC=2;MLEAF=1.00;MQ=43.68;QD=24.35;SOR=1.244	GT:AD:DP:GQ:PL	1/1:0,34:34:99:856,100,0
3L	15257069	.	CAAA	C	1308.73	.	AC=2;AF=1.00;AN=2;DP=34;ExcessHet=3.0103;FS=0.000;MLEAC=2;MLEAF=1.00;MQ=43.77;QD=28.38;SOR=1.022	GT:AD:DP:GQ:PL	1/1:0,33:33:99:1346,99,0
3L	15257657	.	T	C	118.84	.	AC=2;AF=1.00;AN=2;DP=7;ExcessHet=3.0103;FS=0.000;MLEAC=2;MLEAF=1.00;MQ=41.80;QD=19.81;SOR=1.329	GT:AD:DP:GQ:PL	1/1:0,6:6:18:147,18,0
3L	15257886	.	C	A	63.03	.	AC=2;AF=1.00;AN=2;DP=4;ExcessHet=3.0103;FS=0.000;MLEAC=2;MLEAF=1.00;MQ=42.53;QD=15.76;SOR=1.609	GT:AD:DP:GQ:PL	1/1:0,4:4:12:91,12,0
3L	15257949	3L_15257949_SNP	T	C	283.77	.	AC=2;AF=1.00;AN=2;DB;DP=12;ExcessHet=3.0103;FS=0.000;MLEAC=2;MLEAF=1.00;MQ=42.56;QD=23.65;SOR=1.022	GT:AD:DP:GQ:PL	1/1:0,12:12:36:312,36,0
3L	15257993	.	G	T	469.77	.	AC=2;AF=1.00;AN=2;DP=19;ExcessHet=3.0103;FS=0.000;MLEAC=2;MLEAF=1.00;MQ=41.98;QD=24.72;SOR=0.793	GT:AD:DP:GQ:PL	1/1:0,19:19:56:498,56,0
3L	15258029	.	T	A	621.77	.	AC=2;AF=1.00;AN=2;DP=24;ExcessHet=3.0103;FS=0.000;MLEAC=2;MLEAF=1.00;MQ=42.41;QD=25.91;SOR=1.802	GT:AD:DP:GQ:PL	1/1:0,24:24:72:650,72,0
3L	15258217	.	GCAACAACAACATCCACAA	G	1793.73	.	AC=2;AF=1.00;AN=2;DP=47;ExcessHet=3.0103;FS=0.000;MLEAC=2;MLEAF=1.00;MQ=43.62;QD=37.13;SOR=1.206	GT:AD:DP:GQ:PL	1/1:0,41:41:99:1831,124,0
3L	15258320	.	A	G	1085.77	.	AC=2;AF=1.00;AN=2;DP=41;ExcessHet=3.0103;FS=0.000;MLEAC=2;MLEAF=1.00;MQ=43.90;QD=26.48;SOR=1.666	GT:AD:DP:GQ:PL	1/1:0,41:41:99:1114,123,0
3L	15258354	.	C	G	1049.77	.	AC=2;AF=1.00;AN=2;DP=38;ExcessHet=3.0103;FS=0.000;MLEAC=2;MLEAF=1.00;MQ=43.95;QD=27.63;SOR=1.863	GT:AD:DP:GQ:PL	1/1:0,38:38:99:1078,114,0
3L	15258470	.	C	T	1857.77	.	AC=2;AF=1.00;AN=2;DP=45;ExcessHet=3.0103;FS=0.000;MLEAC=2;MLEAF=1.00;MQ=43.91;QD=30.30;SOR=1.154	GT:AD:DP:GQ:PL	1/1:0,45:45:99:1886,135,0
3L	15258492	.	G	C	1850.77	.	AC=2;AF=1.00;AN=2;DP=45;ExcessHet=3.0103;FS=0.000;MLEAC=2;MLEAF=1.00;MQ=43.91;QD=30.25;SOR=1.280	GT:AD:DP:GQ:PL	1/1:0,45:45:99:1879,135,0
3L	15258701	.	C	A	1142.77	.	AC=2;AF=1.00;AN=2;BaseQRankSum=1.881;ClippingRankSum=0.000;DP=45;ExcessHet=3.0103;FS=3.112;MLEAC=2;MLEAF=1.00;MQ=43.72;MQRankSum=-0.290;QD=26.58;ReadPosRankSum=-0.595;SOR=0.371	GT:AD:DP:GQ:PL	1/1:1,42:43:99:1171,119,0
3L	15258722	.	A	T	1251.77	.	AC=2;AF=1.00;AN=2;DP=46;ExcessHet=3.0103;FS=0.000;MLEAC=2;MLEAF=1.00;MQ=43.77;QD=28.45;SOR=0.990	GT:AD:DP:GQ:PL	1/1:0,44:44:99:1280,132,0
3L	15258825	.	A	G	1259.77	.	AC=2;AF=1.00;AN=2;DP=51;ExcessHet=3.0103;FS=0.000;MLEAC=2;MLEAF=1.00;MQ=43.96;QD=25.20;SOR=0.952	GT:AD:DP:GQ:PL	1/1:0,50:50:99:1288,147,0
3L	15258863	.	G	A	1252.77	.	AC=2;AF=1.00;AN=2;DP=49;ExcessHet=3.0103;FS=0.000;MLEAC=2;MLEAF=1.00;MQ=43.92;QD=26.10;SOR=0.963	GT:AD:DP:GQ:PL	1/1:0,48:48:99:1281,143,0
3L	15259313	.	G	T	1610.77	.	AC=2;AF=1.00;AN=2;DP=58;ExcessHet=3.0103;FS=0.000;MLEAC=2;MLEAF=1.00;MQ=43.97;QD=27.77;SOR=0.762	GT:AD:DP:GQ:PL	1/1:0,58:58:99:1639,174,0
3L	15259336	.	C	A	1449.77	.	AC=2;AF=1.00;AN=2;DP=53;ExcessHet=3.0103;FS=0.000;MLEAC=2;MLEAF=1.00;MQ=43.96;QD=27.35;SOR=0.730	GT:AD:DP:GQ:PL	1/1:0,53:53:99:1478,159,0
3L	15259514	.	G	A	1460.77	.	AC=2;AF=1.00;AN=2;DP=52;ExcessHet=3.0103;FS=0.000;MLEAC=2;MLEAF=1.00;MQ=44.00;QD=28.09;SOR=1.036	GT:AD:DP:GQ:PL	1/1:0,52:52:99:1489,156,0
3L	15259595	.	T	A	1996.77	.	AC=2;AF=1.00;AN=2;DP=45;ExcessHet=3.0103;FS=0.000;MLEAC=2;MLEAF=1.00;MQ=43.87;QD=29.63;SOR=1.154	GT:AD:DP:GQ:PL	1/1:0,45:45:99:2025,135,0
3L	15259620	.	A	T	2217.77	.	AC=2;AF=1.00;AN=2;DP=53;ExcessHet=3.0103;FS=0.000;MLEAC=2;MLEAF=1.00;MQ=43.89;QD=28.22;SOR=1.077	GT:AD:DP:GQ:PL	1/1:0,53:53:99:2246,159,0
3L	15259650	.	G	T	1323.77	.	AC=2;AF=1.00;AN=2;BaseQRankSum=1.834;ClippingRankSum=0.000;DP=50;ExcessHet=3.0103;FS=0.000;MLEAC=2;MLEAF=1.00;MQ=43.88;MQRankSum=-0.168;QD=26.48;ReadPosRankSum=0.416;SOR=0.315	GT:AD:DP:GQ:PL	1/1:1,49:50:99:1352,140,0
3L	15259678	.	T	G	2406.77	.	AC=2;AF=1.00;AN=2;DP=54;ExcessHet=3.0103;FS=0.000;MLEAC=2;MLEAF=1.00;MQ=43.89;QD=24.12;SOR=0.846	GT:AD:DP:GQ:PL	1/1:0,54:54:99:2435,166,0
3L	15259691	.	A	G	2458.77	.	AC=2;AF=1.00;AN=2;DP=55;ExcessHet=3.0103;FS=0.000;MLEAC=2;MLEAF=1.00;MQ=43.89;QD=32.71;SOR=0.804	GT:AD:DP:GQ:PL	1/1:0,55:55:99:2487,169,0
3L	15259705	.	T	A	2277.77	.	AC=2;AF=1.00;AN=2;DP=52;ExcessHet=3.0103;FS=0.000;MLEAC=2;MLEAF=1.00;MQ=43.89;QD=30.06;SOR=0.693	GT:AD:DP:GQ:PL	1/1:0,52:52:99:2306,160,0
3L	15259777	.	G	A	1616.77	.	AC=2;AF=1.00;AN=2;DP=59;ExcessHet=3.0103;FS=0.000;MLEAC=2;MLEAF=1.00;MQ=43.87;QD=27.40;SOR=0.950	GT:AD:DP:GQ:PL	1/1:0,59:59:99:1645,177,0
3L	15259823	.	A	C	2460.77	.	AC=2;AF=1.00;AN=2;DP=57;ExcessHet=3.0103;FS=0.000;MLEAC=2;MLEAF=1.00;MQ=43.86;QD=27.63;SOR=1.047	GT:AD:DP:GQ:PL	1/1:0,57:57:99:2489,172,0
3L	15259829	.	TCA	T	2476.73	.	AC=2;AF=1.00;AN=2;DP=55;ExcessHet=3.0103;FS=0.000;MLEAC=2;MLEAF=1.00;MQ=43.86;QD=31.37;SOR=0.970	GT:AD:DP:GQ:PL	1/1:0,55:55:99:2514,172,0
3L	15259833	.	A	C	2401.77	.	AC=2;AF=1.00;AN=2;DP=54;ExcessHet=3.0103;FS=0.000;MLEAC=2;MLEAF=1.00;MQ=43.85;QD=28.26;SOR=1.022	GT:AD:DP:GQ:PL	1/1:0,54:54:99:2430,163,0
3L	15259835	.	AC	A	2392.73	.	AC=2;AF=1.00;AN=2;DP=53;ExcessHet=3.0103;FS=0.000;MLEAC=2;MLEAF=1.00;MQ=43.85;QD=28.52;SOR=1.077	GT:AD:DP:GQ:PL	1/1:0,53:53:99:2430,163,0
3L	15259854	.	T	G	1639.77	.	AC=2;AF=1.00;AN=2;DP=59;ExcessHet=3.0103;FS=0.000;MLEAC=2;MLEAF=1.00;MQ=43.87;QD=27.79;SOR=1.316	GT:AD:DP:GQ:PL	1/1:0,59:59:99:1668,177,0
3L	15259880	.	G	C	1509.77	.	AC=2;AF=1.00;AN=2;DP=57;ExcessHet=3.0103;FS=0.000;MLEAC=2;MLEAF=1.00;MQ=43.86;QD=26.49;SOR=1.047	GT:AD:DP:GQ:PL	1/1:0,57:57:99:1538,171,0
3L	15259922	.	G	C	1418.77	.	AC=2;AF=1.00;AN=2;DP=53;ExcessHet=3.0103;FS=0.000;MLEAC=2;MLEAF=1.00;MQ=44.00;QD=26.77;SOR=0.730	GT:AD:DP:GQ:PL	1/1:0,53:53:99:1447,159,0
3L	15260007	.	C	T	1778.77	.	AC=2;AF=1.00;AN=2;DP=40;ExcessHet=3.0103;FS=0.000;MLEAC=2;MLEAF=1.00;MQ=44.00;QD=31.56;SOR=1.022	GT:AD:DP:GQ:PL	1/1:0,40:40:99:1807,123,0
3L	15260008	.	A	G	1778.77	.	AC=2;AF=1.00;AN=2;DP=39;ExcessHet=3.0103;FS=0.000;MLEAC=2;MLEAF=1.00;MQ=44.00;QD=27.16;SOR=0.850	GT:AD:DP:GQ:PL	1/1:0,39:39:99:1807,123,0
3L	15260054	.	C	CA	1350.73	.	AC=2;AF=1.00;AN=2;DP=45;ExcessHet=3.0103;FS=0.000;MLEAC=2;MLEAF=1.00;MQ=44.00;QD=30.70;SOR=0.883	GT:AD:DP:GQ:PL	1/1:0,44:44:99:1388,132,0
3L	15260243	.	A	T	1243.77	.	AC=2;AF=1.00;AN=2;DP=49;ExcessHet=3.0103;FS=0.000;MLEAC=2;MLEAF=1.00;MQ=43.81;QD=25.91;SOR=1.067	GT:AD:DP:GQ:PL	1/1:0,48:48:99:1272,143,0
3L	15260578	.	CAA	C	187.73	.	AC=1;AF=0.500;AN=2;BaseQRankSum=0.216;ClippingRankSum=0.000;DP=28;ExcessHet=3.0103;FS=5.528;MLEAC=1;MLEAF=0.500;MQ=43.79;MQRankSum=1.678;QD=9.88;ReadPosRankSum=-0.361;SOR=1.919	GT:AD:DP:GQ:PL	0/1:5,14:19:52:225,0,52
3L	15260839	.	T	A	1391.77	.	AC=2;AF=1.00;AN=2;BaseQRankSum=1.800;ClippingRankSum=0.000;DP=53;ExcessHet=3.0103;FS=4.232;MLEAC=2;MLEAF=1.00;MQ=44.00;MQRankSum=0.000;QD=26.26;ReadPosRankSum=-0.519;SOR=1.144	GT:AD:DP:GQ:PL	1/1:1,52:53:99:1420,148,0
3L	15261075	.	TA	T	625.73	.	AC=2;AF=1.00;AN=2;BaseQRankSum=0.633;ClippingRankSum=0.000;DP=48;ExcessHet=3.0103;FS=2.183;MLEAC=2;MLEAF=1.00;MQ=43.80;MQRankSum=5.034;QD=14.55;ReadPosRankSum=-0.237;SOR=0.518	GT:AD:DP:GQ:PL	1/1:3,40:43:84:663,84,0
3L	15261227	.	G	A	1472.77	.	AC=2;AF=1.00;AN=2;DP=58;ExcessHet=3.0103;FS=0.000;MLEAC=2;MLEAF=1.00;MQ=43.93;QD=25.84;SOR=0.960	GT:AD:DP:GQ:PL	1/1:0,57:57:99:1501,170,0
3L	15261254	.	G	A	2340.77	.	AC=2;AF=1.00;AN=2;DP=53;ExcessHet=3.0103;FS=0.000;MLEAC=2;MLEAF=1.00;MQ=43.93;QD=29.85;SOR=0.981	GT:AD:DP:GQ:PL	1/1:0,53:53:99:2369,160,0
3L	15261263	.	G	T	2430.77	.	AC=2;AF=1.00;AN=2;DP=54;ExcessHet=3.0103;FS=0.000;MLEAC=2;MLEAF=1.00;MQ=43.93;QD=25.73;SOR=0.931	GT:AD:DP:GQ:PL	1/1:0,54:54:99:2459,166,0
3L	15261269	.	G	A	2485.77	.	AC=2;AF=1.00;AN=2;DP=57;ExcessHet=3.0103;FS=0.000;MLEAC=2;MLEAF=1.00;MQ=43.93;QD=33.27;SOR=1.047	GT:AD:DP:GQ:PL	1/1:0,57:57:99:2514,172,0
3L	15261657	.	C	G	974.77	.	AC=2;AF=1.00;AN=2;DP=36;ExcessHet=3.0103;FS=0.000;MLEAC=2;MLEAF=1.00;MQ=43.70;QD=27.08;SOR=0.927	GT:AD:DP:GQ:PL	1/1:0,36:36:99:1003,108,0
3L	15261725	.	G	A	2033.77	.	AC=2;AF=1.00;AN=2;DP=41;ExcessHet=3.0103;FS=0.000;MLEAC=2;MLEAF=1.00;MQ=43.06;QD=31.44;SOR=0.843	GT:AD:DP:GQ:PL	1/1:0,41:41:99:2062,141,0
3L	15261726	.	A	AAAAAAAAC	424.73	.	AC=2;AF=1.00;AN=2;BaseQRankSum=0.447;ClippingRankSum=0.000;DP=42;ExcessHet=3.0103;FS=0.000;MLEAC=1;MLEAF=0.500;MQ=43.09;MQRankSum=-0.660;QD=14.65;ReadPosRankSum=0.230;SOR=0.892	GT:AD:DP:GQ:PL	1/1:5,24:29:35:454,35,0
3L	15261729	.	G	A	2033.77	.	AC=2;AF=1.00;AN=2;DP=47;ExcessHet=3.0103;FS=0.000;MLEAC=2;MLEAF=1.00;MQ=43.19;QD=32.37;SOR=1.132	GT:AD:DP:GQ:PL	1/1:0,47:47:99:2062,141,0
3L	15262214	.	G	C	1033.77	.	AC=2;AF=1.00;AN=2;DP=39;ExcessHet=3.0103;FS=0.000;MLEAC=2;MLEAF=1.00;MQ=44.00;QD=26.51;SOR=1.387	GT:AD:DP:GQ:PL	1/1:0,39:39:99:1062,117,0
3L	15263780	.	C	CA	378.73	.	AC=2;AF=1.00;AN=2;BaseQRankSum=0.305;ClippingRankSum=0.000;DP=29;ExcessHet=3.0103;FS=0.000;MLEAC=2;MLEAF=1.00;MQ=44.00;MQRankSum=0.000;QD=15.15;ReadPosRankSum=-0.150;SOR=0.776	GT:AD:DP:GQ:PL	1/1:2,23:25:38:416,38,0
3L	15264195	.	TA	T	905.73	.	AC=2;AF=1.00;AN=2;DP=45;ExcessHet=3.0103;FS=0.000;MLEAC=2;MLEAF=1.00;MQ=44.00;QD=21.06;SOR=1.312	GT:AD:DP:GQ:PL	1/1:0,43:43:99:943,128,0
3L	15265300	.	A	G	1011.77	.	AC=2;AF=1.00;AN=2;DP=39;ExcessHet=3.0103;FS=0.000;MLEAC=2;MLEAF=1.00;MQ=44.00;QD=27.35;SOR=1.609	GT:AD:DP:GQ:PL	1/1:0,37:37:99:1040,111,0
3L	15265395	.	ATTT	A	2451.73	.	AC=2;AF=1.00;AN=2;DP=63;ExcessHet=3.0103;FS=0.000;MLEAC=2;MLEAF=1.00;MQ=44.00;QD=28.62;SOR=1.022	GT:AD:DP:GQ:PL	1/1:0,56:56:99:2489,169,0
3L	15265399	.	GAA	G	2393.73	.	AC=2;AF=1.00;AN=2;DP=59;ExcessHet=3.0103;FS=0.000;MLEAC=2;MLEAF=1.00;MQ=44.00;QD=28.03;SOR=0.859	GT:AD:DP:GQ:PL	1/1:0,50:50:99:2431,163,0
3L	15265404	.	T	TTGCGA	2393.73	.	AC=2;AF=1.00;AN=2;DP=61;ExcessHet=3.0103;FS=0.000;MLEAC=2;MLEAF=1.00;MQ=44.00;QD=30.66;SOR=1.022	GT:AD:DP:GQ:PL	1/1:0,54:54:99:2431,163,0
3L	15268377	.	C	T	2102.77	.	AC=2;AF=1.00;AN=2;DP=50;ExcessHet=3.0103;FS=0.000;MLEAC=2;MLEAF=1.00;MQ=43.51;QD=26.39;SOR=0.773	GT:AD:DP:GQ:PL	1/1:0,50:50:99:2131,150,0
3L	15268399	.	C	T	2152.77	.	AC=2;AF=1.00;AN=2;DP=52;ExcessHet=3.0103;FS=0.000;MLEAC=2;MLEAF=1.00;MQ=43.26;QD=27.00;SOR=0.693	GT:AD:DP:GQ:PL	1/1:0,52:52:99:2181,156,0
3L	15268459	.	T	G	2240.77	.	AC=2;AF=1.00;AN=2;DP=51;ExcessHet=3.0103;FS=0.000;MLEAC=2;MLEAF=1.00;MQ=42.37;QD=31.33;SOR=0.732	GT:AD:DP:GQ:PL	1/1:0,51:51:99:2269,154,0
3L	15268461	.	T	A	2285.77	.	AC=2;AF=1.00;AN=2;DP=50;ExcessHet=3.0103;FS=0.000;MLEAC=2;MLEAF=1.00;MQ=42.34;QD=28.96;SOR=0.693	GT:AD:DP:GQ:PL	1/1:0,50:50:99:2314,157,0
3L	15268464	.	T	C	2253.77	.	AC=2;AF=1.00;AN=2;DP=50;ExcessHet=3.0103;FS=0.000;MLEAC=2;MLEAF=1.00;MQ=42.28;QD=30.00;SOR=0.773	GT:AD:DP:GQ:PL	1/1:0,50:50:99:2282,154,0
3L	15268487	.	A	T	2028.77	.	AC=2;AF=1.00;AN=2;DP=43;ExcessHet=3.0103;FS=0.000;MLEAC=2;MLEAF=1.00;MQ=41.94;QD=31.78;SOR=0.836	GT:AD:DP:GQ:PL	1/1:0,43:43:99:2057,138,0
3L	15268501	.	C	CAGA	2302.73	.	AC=2;AF=1.00;AN=2;DP=48;ExcessHet=3.0103;FS=0.000;MLEAC=2;MLEAF=1.00;MQ=42.12;QD=32.90;SOR=0.776	GT:AD:DP:GQ:PL	1/1:0,48:48:99:2340,157,0
3L	15268503	.	C	CCAATTCCCATTGAAATTCAG	2752.73	.	AC=2;AF=1.00;AN=2;DP=48;ExcessHet=3.0103;FS=0.000;MLEAC=2;MLEAF=1.00;MQ=42.34;QD=30.01;SOR=0.693	GT:AD:DP:GQ:PL	1/1:0,48:48:99:2790,186,0
3L	15268538	.	G	A	1303.77	.	AC=2;AF=1.00;AN=2;DP=50;ExcessHet=3.0103;FS=0.000;MLEAC=2;MLEAF=1.00;MQ=42.92;QD=26.61;SOR=0.909	GT:AD:DP:GQ:PL	1/1:0,49:49:99:1332,146,0
3L	15268602	.	T	G	1645.77	.	AC=2;AF=1.00;AN=2;DP=60;ExcessHet=3.0103;FS=0.000;MLEAC=2;MLEAF=1.00;MQ=43.58;QD=27.43;SOR=1.460	GT:AD:DP:GQ:PL	1/1:0,60:60:99:1674,180,0
3L	15268882	.	A	C	1529.77	.	AC=2;AF=1.00;AN=2;DP=55;ExcessHet=3.0103;FS=0.000;MLEAC=2;MLEAF=1.00;MQ=43.84;QD=27.81;SOR=0.804	GT:AD:DP:GQ:PL	1/1:0,55:55:99:1558,165,0
3L	15269056	.	A	G	1483.77	.	AC=2;AF=1.00;AN=2;DP=54;ExcessHet=3.0103;FS=0.000;MLEAC=2;MLEAF=1.00;MQ=43.87;QD=27.48;SOR=0.846	GT:AD:DP:GQ:PL	1/1:0,54:54:99:1512,161,0
3L	15269137	.	A	T	2672.77	.	AC=2;AF=1.00;AN=2;DP=58;ExcessHet=3.0103;FS=0.000;MLEAC=2;MLEAF=1.00;MQ=43.81;QD=33.12;SOR=0.836	GT:AD:DP:GQ:PL	1/1:0,58:58:99:2701,184,0
3L	15269141	.	T	A	2647.77	.	AC=2;AF=1.00;AN=2;DP=59;ExcessHet=3.0103;FS=0.000;MLEAC=2;MLEAF=1.00;MQ=43.75;QD=29.42;SOR=0.950	GT:AD:DP:GQ:PL	1/1:0,59:59:99:2676,181,0
3L	15269146	.	C	T	2491.77	.	AC=2;AF=1.00;AN=2;DP=56;ExcessHet=3.0103;FS=0.000;MLEAC=2;MLEAF=1.00;MQ=43.79;QD=29.47;SOR=0.841	GT:AD:DP:GQ:PL	1/1:0,56:56:99:2520,169,0
3L	15269158	.	C	A	2311.77	.	AC=2;AF=1.00;AN=2;DP=50;ExcessHet=3.0103;FS=0.000;MLEAC=2;MLEAF=1.00;MQ=43.80;QD=35.25;SOR=0.693	GT:AD:DP:GQ:PL	1/1:0,50:50:99:2340,157,0
3L	15269182	.	T	C	2131.77	.	AC=2;AF=1.00;AN=2;DP=45;ExcessHet=3.0103;FS=0.000;MLEAC=2;MLEAF=1.00;MQ=43.78;QD=28.93;SOR=0.737	GT:AD:DP:GQ:PL	1/1:0,45:45:99:2160,144,0
3L	15269184	.	CTT	C	2077.73	.	AC=2;AF=1.00;AN=2;DP=46;ExcessHet=3.0103;FS=0.000;MLEAC=2;MLEAF=1.00;MQ=43.79;QD=28.72;SOR=0.693	GT:AD:DP:GQ:PL	1/1:0,46:46:99:2115,141,0
3L	15269200	.	A	G	2041.77	.	AC=2;AF=1.00;AN=2;DP=44;ExcessHet=3.0103;FS=0.000;MLEAC=2;MLEAF=1.00;MQ=43.82;QD=26.55;SOR=0.693	GT:AD:DP:GQ:PL	1/1:0,44:44:99:2070,138,0
3L	15269221	.	A	G	2131.77	.	AC=2;AF=1.00;AN=2;DP=48;ExcessHet=3.0103;FS=0.000;MLEAC=2;MLEAF=1.00;MQ=43.84;QD=28.40;SOR=0.776	GT:AD:DP:GQ:PL	1/1:0,48:48:99:2160,144,0
3L	15269244	.	C	A	2144.77	.	AC=2;AF=1.00;AN=2;DP=47;ExcessHet=3.0103;FS=0.000;MLEAC=2;MLEAF=1.00;MQ=43.83;QD=30.29;SOR=0.735	GT:AD:DP:GQ:PL	1/1:0,47:47:99:2173,147,0
3L	15269256	.	T	C	2137.77	.	AC=2;AF=1.00;AN=2;DP=50;ExcessHet=3.0103;FS=0.000;MLEAC=2;MLEAF=1.00;MQ=43.84;QD=27.07;SOR=0.693	GT:AD:DP:GQ:PL	1/1:0,50:50:99:2166,150,0
3L	15269435	.	A	T	1261.77	.	AC=2;AF=1.00;AN=2;DP=46;ExcessHet=3.0103;FS=0.000;MLEAC=2;MLEAF=1.00;MQ=43.91;QD=27.43;SOR=0.976	GT:AD:DP:GQ:PL	1/1:0,46:46:99:1290,138,0
3L	15269459	.	C	A	1197.77	.	AC=2;AF=1.00;AN=2;BaseQRankSum=1.761;ClippingRankSum=0.000;DP=44;ExcessHet=3.0103;FS=4.130;MLEAC=2;MLEAF=1.00;MQ=43.87;MQRankSum=-0.180;QD=27.22;ReadPosRankSum=-1.125;SOR=1.086	GT:AD:DP:GQ:PL	1/1:1,43:44:99:1226,122,0
3L	15269486	.	A	T	976.77	.	AC=2;AF=1.00;AN=2;DP=36;ExcessHet=3.0103;FS=0.000;MLEAC=2;MLEAF=1.00;MQ=43.89;QD=27.13;SOR=0.804	GT:AD:DP:GQ:PL	1/1:0,36:36:99:1005,108,0
3L	15269707	.	C	G	1149.77	.	AC=2;AF=1.00;AN=2;DP=43;ExcessHet=3.0103;FS=0.000;MLEAC=2;MLEAF=1.00;MQ=43.95;QD=26.74;SOR=0.941	GT:AD:DP:GQ:PL	1/1:0,43:43:99:1178,129,0
3L	15269941	.	T	C	1975.77	.	AC=2;AF=1.00;AN=2;DP=46;ExcessHet=3.0103;FS=0.000;MLEAC=2;MLEAF=1.00;MQ=44.00;QD=29.94;SOR=1.329	GT:AD:DP:GQ:PL	1/1:0,46:46:99:2004,138,0
3L	15269946	.	A	T	2048.77	.	AC=2;AF=1.00;AN=2;DP=48;ExcessHet=3.0103;FS=0.000;MLEAC=2;MLEAF=1.00;MQ=43.96;QD=29.81;SOR=1.298	GT:AD:DP:GQ:PL	1/1:0,48:48:99:2077,144,0
3L	15269985	.	C	T	1524.77	.	AC=2;AF=1.00;AN=2;DP=56;ExcessHet=3.0103;FS=0.000;MLEAC=2;MLEAF=1.00;MQ=43.97;QD=27.23;SOR=0.765	GT:AD:DP:GQ:PL	1/1:0,56:56:99:1553,168,0
3L	15270027	.	T	G	1243.77	.	AC=2;AF=1.00;AN=2;DP=48;ExcessHet=3.0103;FS=0.000;MLEAC=2;MLEAF=1.00;MQ=43.96;QD=25.91;SOR=0.963	GT:AD:DP:GQ:PL	1/1:0,48:48:99:1272,143,0
3L	15270135	.	T	C	1214.77	.	AC=2;AF=1.00;AN=2;DP=45;ExcessHet=3.0103;FS=0.000;MLEAC=2;MLEAF=1.00;MQ=44.00;QD=26.99;SOR=0.737	GT:AD:DP:GQ:PL	1/1:0,45:45:99:1243,135,0
3L	15270212	.	A	AT	759.73	.	AC=2;AF=1.00;AN=2;DP=45;ExcessHet=3.0103;FS=0.000;MLEAC=2;MLEAF=1.00;MQ=43.96;QD=18.53;SOR=0.741	GT:AD:DP:GQ:PL	1/1:0,41:41:99:797,121,0
3L	15270215	.	A	AT	974.73	.	AC=2;AF=1.00;AN=2;DP=48;ExcessHet=3.0103;FS=0.000;MLEAC=2;MLEAF=1.00;MQ=43.96;QD=21.66;SOR=0.693	GT:AD:DP:GQ:PL	1/1:0,45:45:99:1012,134,0
3L	15270257	.	A	T	1485.77	.	AC=2;AF=1.00;AN=2;DP=56;ExcessHet=3.0103;FS=0.000;MLEAC=2;MLEAF=1.00;MQ=43.93;QD=26.53;SOR=1.009	GT:AD:DP:GQ:PL	1/1:0,56:56:99:1514,167,0
3L	15270267	.	C	CCCCT	2221.73	.	AC=2;AF=1.00;AN=2;DP=56;ExcessHet=3.0103;FS=0.000;MLEAC=2;MLEAF=1.00;MQ=43.93;QD=30.45;SOR=0.994	GT:AD:DP:GQ:PL	1/1:0,51:51:99:2259,153,0
3L	15270741	.	A	G	3106.77	.	AC=2;AF=1.00;AN=2;DP=70;ExcessHet=3.0103;FS=0.000;MLEAC=2;MLEAF=1.00;MQ=43.86;QD=30.54;SOR=1.163	GT:AD:DP:GQ:PL	1/1:0,70:70:99:3135,220,0
3L	15270751	.	G	T	3145.77	.	AC=2;AF=1.00;AN=2;DP=74;ExcessHet=3.0103;FS=0.000;MLEAC=2;MLEAF=1.00;MQ=43.67;QD=35.00;SOR=1.134	GT:AD:DP:GQ:PL	1/1:0,74:74:99:3174,223,0
3L	15270780	.	C	A	3226.77	.	AC=2;AF=1.00;AN=2;DP=73;ExcessHet=3.0103;FS=0.000;MLEAC=2;MLEAF=1.00;MQ=43.67;QD=32.46;SOR=1.179	GT:AD:DP:GQ:PL	1/1:0,73:73:99:3255,220,0
3L	15270782	.	A	G	3207.77	.	AC=2;AF=1.00;AN=2;DP=72;ExcessHet=3.0103;FS=0.000;MLEAC=2;MLEAF=1.00;MQ=43.66;QD=29.67;SOR=1.085	GT:AD:DP:GQ:PL	1/1:0,72:72:99:3236,220,0
3L	15270811	.	G	T	3191.77	.	AC=2;AF=1.00;AN=2;DP=69;ExcessHet=3.0103;FS=0.000;MLEAC=2;MLEAF=1.00;MQ=43.62;QD=32.04;SOR=1.211	GT:AD:DP:GQ:PL	1/1:0,69:69:99:3220,217,0
3L	15270817	.	C	G	3211.77	.	AC=2;AF=1.00;AN=2;DP=72;ExcessHet=3.0103;FS=0.000;MLEAC=2;MLEAF=1.00;MQ=43.61;QD=35.91;SOR=1.148	GT:AD:DP:GQ:PL	1/1:0,72:72:99:3240,217,0
3L	15270833	.	A	G	3121.77	.	AC=2;AF=1.00;AN=2;DP=70;ExcessHet=3.0103;FS=0.000;MLEAC=2;MLEAF=1.00;MQ=43.57;QD=26.92;SOR=1.163	GT:AD:DP:GQ:PL	1/1:0,70:70:99:3150,211,0
3L	15270836	.	C	A	3121.77	.	AC=2;AF=1.00;AN=2;DP=70;ExcessHet=3.0103;FS=0.000;MLEAC=2;MLEAF=1.00;MQ=43.57;QD=29.32;SOR=1.163	GT:AD:DP:GQ:PL	1/1:0,70:70:99:3150,211,0
3L	15270849	.	A	T	3031.77	.	AC=2;AF=1.00;AN=2;DP=66;ExcessHet=3.0103;FS=0.000;MLEAC=2;MLEAF=1.00;MQ=43.54;QD=32.67;SOR=1.033	GT:AD:DP:GQ:PL	1/1:0,66:66:99:3060,205,0
3L	15270864	.	T	C	3031.77	.	AC=2;AF=1.00;AN=2;DP=64;ExcessHet=3.0103;FS=0.000;MLEAC=2;MLEAF=1.00;MQ=43.59;QD=29.64;SOR=0.892	GT:AD:DP:GQ:PL	1/1:0,64:64:99:3060,205,0
3L	15270886	.	C	T	2712.77	.	AC=2;AF=1.00;AN=2;DP=63;ExcessHet=3.0103;FS=0.000;MLEAC=2;MLEAF=1.00;MQ=43.77;QD=32.53;SOR=0.933	GT:AD:DP:GQ:PL	1/1:0,63:63:99:2741,196,0
3L	15270913	.	A	T	1881.77	.	AC=2;AF=1.00;AN=2;DP=67;ExcessHet=3.0103;FS=0.000;MLEAC=2;MLEAF=1.00;MQ=43.78;QD=28.09;SOR=1.066	GT:AD:DP:GQ:PL	1/1:0,67:67:99:1910,201,0
3L	15270952	.	A	G	1869.77	.	AC=2;AF=1.00;AN=2;DP=69;ExcessHet=3.0103;FS=0.000;MLEAC=2;MLEAF=1.00;MQ=43.82;QD=27.50;SOR=1.263	GT:AD:DP:GQ:PL	1/1:0,68:68:99:1898,203,0
3L	15271661	.	GA	G	663.73	.	AC=2;AF=1.00;AN=2;BaseQRankSum=-0.346;ClippingRankSum=0.000;DP=45;ExcessHet=3.0103;FS=3.245;MLEAC=2;MLEAF=1.00;MQ=44.00;MQRankSum=0.000;QD=17.47;ReadPosRankSum=-0.775;SOR=0.477	GT:AD:DP:GQ:PL	1/1:1,37:38:92:701,92,0
3L	15271991	.	C	G	2295.77	.	AC=2;AF=1.00;AN=2;DP=53;ExcessHet=3.0103;FS=0.000;MLEAC=2;MLEAF=1.00;MQ=43.76;QD=31.67;SOR=1.077	GT:AD:DP:GQ:PL	1/1:0,53:53:99:2324,159,0
3L	15271992	.	C	G	2295.77	.	AC=2;AF=1.00;AN=2;DP=53;ExcessHet=3.0103;FS=0.000;MLEAC=2;MLEAF=1.00;MQ=43.76;QD=33.89;SOR=1.077	GT:AD:DP:GQ:PL	1/1:0,53:53:99:2324,159,0
3L	15272291	.	C	T	2791.77	.	AC=2;AF=1.00;AN=2;DP=63;ExcessHet=3.0103;FS=0.000;MLEAC=2;MLEAF=1.00;MQ=43.25;QD=29.69;SOR=0.933	GT:AD:DP:GQ:PL	1/1:0,63:63:99:2820,190,0
3L	15272292	.	T	C	2820.77	.	AC=2;AF=1.00;AN=2;DP=63;ExcessHet=3.0103;FS=0.000;MLEAC=2;MLEAF=1.00;MQ=43.25;QD=35.19;SOR=0.933	GT:AD:DP:GQ:PL	1/1:0,63:63:99:2849,193,0
3L	15272307	.	G	T	2750.77	.	AC=2;AF=1.00;AN=2;DP=64;ExcessHet=3.0103;FS=0.000;MLEAC=2;MLEAF=1.00;MQ=43.07;QD=26.24;SOR=0.966	GT:AD:DP:GQ:PL	1/1:0,64:64:99:2779,196,0
3L	15272320	.	A	G	1812.77	.	AC=2;AF=1.00;AN=2;DP=68;ExcessHet=3.0103;FS=0.000;MLEAC=2;MLEAF=1.00;MQ=43.07;QD=26.66;SOR=0.814	GT:AD:DP:GQ:PL	1/1:0,68:68:99:1841,204,0
3L	15272350	.	C	T	2925.77	.	AC=2;AF=1.00;AN=2;DP=67;ExcessHet=3.0103;FS=0.000;MLEAC=2;MLEAF=1.00;MQ=43.12;QD=25.67;SOR=0.784	GT:AD:DP:GQ:PL	1/1:0,67:67:99:2954,202,0
3L	15272352	.	ACAC	A	2915.73	.	AC=2;AF=1.00;AN=2;DP=63;ExcessHet=3.0103;FS=0.000;MLEAC=2;MLEAF=1.00;MQ=43.09;QD=32.91;SOR=0.790	GT:AD:DP:GQ:PL	1/1:0,63:63:99:2953,202,0
3L	15272356	.	A	G	2761.77	.	AC=2;AF=1.00;AN=2;DP=62;ExcessHet=3.0103;FS=0.000;MLEAC=2;MLEAF=1.00;MQ=43.08;QD=30.55;SOR=0.826	GT:AD:DP:GQ:PL	1/1:0,62:62:99:2790,187,0
3L	15272359	.	TAC	T	2797.73	.	AC=2;AF=1.00;AN=2;DP=62;ExcessHet=3.0103;FS=0.000;MLEAC=2;MLEAF=1.00;MQ=43.08;QD=30.26;SOR=0.826	GT:AD:DP:GQ:PL	1/1:0,62:62:99:2835,190,0
3L	15272362	.	A	G	2761.77	.	AC=2;AF=1.00;AN=2;DP=62;ExcessHet=3.0103;FS=0.000;MLEAC=2;MLEAF=1.00;MQ=43.08;QD=27.87;SOR=0.826	GT:AD:DP:GQ:PL	1/1:0,62:62:99:2790,187,0
3L	15272363	.	TA	T	2752.73	.	AC=2;AF=1.00;AN=2;DP=62;ExcessHet=3.0103;FS=0.000;MLEAC=2;MLEAF=1.00;MQ=43.08;QD=22.65;SOR=0.826	GT:AD:DP:GQ:PL	1/1:0,62:62:99:2790,187,0
3L	15272375	.	T	A	1727.77	.	AC=2;AF=1.00;AN=2;DP=63;ExcessHet=3.0103;FS=0.000;MLEAC=2;MLEAF=1.00;MQ=43.12;QD=27.42;SOR=0.859	GT:AD:DP:GQ:PL	1/1:0,63:63:99:1756,189,0
3L	15272454	.	C	A	1398.77	.	AC=2;AF=1.00;AN=2;DP=51;ExcessHet=3.0103;FS=0.000;MLEAC=2;MLEAF=1.00;MQ=43.65;QD=27.43;SOR=1.201	GT:AD:DP:GQ:PL	1/1:0,51:51:99:1427,153,0
3L	15272555	.	C	A	1361.77	.	AC=2;AF=1.00;AN=2;DP=51;ExcessHet=3.0103;FS=0.000;MLEAC=2;MLEAF=1.00;MQ=43.42;QD=27.24;SOR=1.270	GT:AD:DP:GQ:PL	1/1:0,50:50:99:1390,149,0
3L	15272606	.	A	AC	1162.73	.	AC=2;AF=1.00;AN=2;DP=47;ExcessHet=3.0103;FS=0.000;MLEAC=2;MLEAF=1.00;MQ=43.50;QD=26.43;SOR=0.784	GT:AD:DP:GQ:PL	1/1:0,44:44:99:1200,132,0
3L	15273799	.	CA	C	725.73	.	AC=2;AF=1.00;AN=2;BaseQRankSum=-0.595;ClippingRankSum=0.000;DP=63;ExcessHet=3.0103;FS=0.000;MLEAC=2;MLEAF=1.00;MQ=43.91;MQRankSum=0.000;QD=13.69;ReadPosRankSum=-0.076;SOR=0.693	GT:AD:DP:GQ:PL	1/1:4,49:53:75:763,75,0
3L	15273815	.	T	G	2339.77	.	AC=2;AF=1.00;AN=2;DP=58;ExcessHet=3.0103;FS=0.000;MLEAC=2;MLEAF=1.00;MQ=43.90;QD=30.10;SOR=1.238	GT:AD:DP:GQ:PL	1/1:0,57:57:99:2368,172,0
3L	15274220	.	A	C	1262.77	.	AC=2;AF=1.00;AN=2;BaseQRankSum=1.747;ClippingRankSum=0.000;DP=49;ExcessHet=3.0103;FS=0.000;MLEAC=2;MLEAF=1.00;MQ=43.96;MQRankSum=0.000;QD=25.77;ReadPosRankSum=1.546;SOR=0.582	GT:AD:DP:GQ:PL	1/1:1,48:49:99:1291,136,0
3L	15274254	.	C	T	1435.77	.	AC=2;AF=1.00;AN=2;DP=52;ExcessHet=3.0103;FS=0.000;MLEAC=2;MLEAF=1.00;MQ=43.96;QD=27.61;SOR=1.136	GT:AD:DP:GQ:PL	1/1:0,52:52:99:1464,156,0
3L	15274299	.	G	T	1284.77	.	AC=2;AF=1.00;AN=2;DP=48;ExcessHet=3.0103;FS=0.000;MLEAC=2;MLEAF=1.00;MQ=43.96;QD=26.77;SOR=0.776	GT:AD:DP:GQ:PL	1/1:0,48:48:99:1313,143,0
3L	15274351	.	A	T	2080.77	.	AC=2;AF=1.00;AN=2;DP=46;ExcessHet=3.0103;FS=0.000;MLEAC=2;MLEAF=1.00;MQ=43.96;QD=36.98;SOR=0.874	GT:AD:DP:GQ:PL	1/1:0,46:46:99:2109,141,0
3L	15274352	.	A	G	2080.77	.	AC=2;AF=1.00;AN=2;DP=47;ExcessHet=3.0103;FS=0.000;MLEAC=2;MLEAF=1.00;MQ=43.96;QD=34.81;SOR=0.919	GT:AD:DP:GQ:PL	1/1:0,47:47:99:2109,141,0
3L	15274356	.	C	T	2041.77	.	AC=2;AF=1.00;AN=2;DP=46;ExcessHet=3.0103;FS=0.000;MLEAC=2;MLEAF=1.00;MQ=43.96;QD=31.17;SOR=0.976	GT:AD:DP:GQ:PL	1/1:0,46:46:99:2070,138,0
3L	15274468	.	G	C	2786.77	.	AC=2;AF=1.00;AN=2;DP=63;ExcessHet=3.0103;FS=0.000;MLEAC=2;MLEAF=1.00;MQ=43.88;QD=26.96;SOR=1.802	GT:AD:DP:GQ:PL	1/1:0,63:63:99:2815,190,0
3L	15274476	.	A	C	2851.77	.	AC=2;AF=1.00;AN=2;DP=64;ExcessHet=3.0103;FS=0.000;MLEAC=2;MLEAF=1.00;MQ=43.89;QD=29.27;SOR=1.839	GT:AD:DP:GQ:PL	1/1:0,64:64:99:2880,193,0
3L	15274486	.	GATT	G	2797.73	.	AC=2;AF=1.00;AN=2;DP=63;ExcessHet=3.0103;FS=0.000;MLEAC=2;MLEAF=1.00;MQ=43.88;QD=30.31;SOR=1.926	GT:AD:DP:GQ:PL	1/1:0,63:63:99:2835,190,0
3L	15274490	.	GA	G	2797.73	.	AC=2;AF=1.00;AN=2;DP=63;ExcessHet=3.0103;FS=0.000;MLEAC=2;MLEAF=1.00;MQ=43.88;QD=36.68;SOR=1.926	GT:AD:DP:GQ:PL	1/1:0,63:63:99:2835,190,0
3L	15274542	.	A	G	2043.77	.	AC=2;AF=1.00;AN=2;DP=73;ExcessHet=3.0103;FS=0.000;MLEAC=2;MLEAF=1.00;MQ=43.90;QD=28.00;SOR=1.609	GT:AD:DP:GQ:PL	1/1:0,73:73:99:2072,222,0
3L	15274587	.	A	C	3310.77	.	AC=2;AF=1.00;AN=2;DP=77;ExcessHet=3.0103;FS=0.000;MLEAC=2;MLEAF=1.00;MQ=43.85;QD=29.49;SOR=0.719	GT:AD:DP:GQ:PL	1/1:0,77:77:99:3339,244,0
3L	15274611	.	C	A	3393.77	.	AC=2;AF=1.00;AN=2;DP=82;ExcessHet=3.0103;FS=0.000;MLEAC=2;MLEAF=1.00;MQ=43.93;QD=32.96;SOR=0.876	GT:AD:DP:GQ:PL	1/1:0,81:81:99:3422,247,0
3L	15278117	.	C	T	1098.77	.	AC=2;AF=1.00;AN=2;DP=43;ExcessHet=3.0103;FS=0.000;MLEAC=2;MLEAF=1.00;MQ=44.00;QD=25.55;SOR=0.836	GT:AD:DP:GQ:PL	1/1:0,43:43:99:1127,127,0
3L	15278325	.	T	A	1030.77	.	AC=2;AF=1.00;AN=2;DP=40;ExcessHet=3.0103;FS=0.000;MLEAC=2;MLEAF=1.00;MQ=44.00;QD=26.43;SOR=0.850	GT:AD:DP:GQ:PL	1/1:0,39:39:99:1059,116,0
3L	15278541	.	A	T	2383.77	.	AC=2;AF=1.00;AN=2;DP=56;ExcessHet=3.0103;FS=0.000;MLEAC=2;MLEAF=1.00;MQ=43.97;QD=28.01;SOR=1.445	GT:AD:DP:GQ:PL	1/1:0,54:54:99:2412,166,0
3L	15278549	.	C	T	2382.77	.	AC=2;AF=1.00;AN=2;DP=57;ExcessHet=3.0103;FS=0.000;MLEAC=2;MLEAF=1.00;MQ=43.97;QD=29.24;SOR=1.371	GT:AD:DP:GQ:PL	1/1:0,55:55:99:2411,166,0
3L	15278756	.	T	A	2431.77	.	AC=2;AF=1.00;AN=2;DP=54;ExcessHet=3.0103;FS=0.000;MLEAC=2;MLEAF=1.00;MQ=43.80;QD=25.97;SOR=1.220	GT:AD:DP:GQ:PL	1/1:0,54:54:99:2460,166,0
3L	15278760	.	T	A	2491.77	.	AC=2;AF=1.00;AN=2;DP=55;ExcessHet=3.0103;FS=0.000;MLEAC=2;MLEAF=1.00;MQ=43.73;QD=30.08;SOR=1.159	GT:AD:DP:GQ:PL	1/1:0,55:55:99:2520,169,0
3L	15278761	.	G	A	2491.77	.	AC=2;AF=1.00;AN=2;DP=56;ExcessHet=3.0103;FS=0.000;MLEAC=2;MLEAF=1.00;MQ=43.74;QD=34.73;SOR=1.199	GT:AD:DP:GQ:PL	1/1:0,56:56:99:2520,169,0
3L	15278769	.	A	G	2581.77	.	AC=2;AF=1.00;AN=2;DP=56;ExcessHet=3.0103;FS=0.000;MLEAC=2;MLEAF=1.00;MQ=43.74;QD=27.33;SOR=1.101	GT:AD:DP:GQ:PL	1/1:0,56:56:99:2610,175,0
3L	15278773	.	G	T	2536.77	.	AC=2;AF=1.00;AN=2;DP=56;ExcessHet=3.0103;FS=0.000;MLEAC=2;MLEAF=1.00;MQ=43.74;QD=32.99;SOR=1.101	GT:AD:DP:GQ:PL	1/1:0,56:56:99:2565,172,0
3L	15278780	.	G	C	2557.77	.	AC=2;AF=1.00;AN=2;DP=56;ExcessHet=3.0103;FS=0.000;MLEAC=2;MLEAF=1.00;MQ=43.74;QD=32.55;SOR=1.009	GT:AD:DP:GQ:PL	1/1:0,56:56:99:2586,175,0
3L	15278782	.	C	T	2512.77	.	AC=2;AF=1.00;AN=2;DP=57;ExcessHet=3.0103;FS=0.000;MLEAC=2;MLEAF=1.00;MQ=43.74;QD=28.62;SOR=1.047	GT:AD:DP:GQ:PL	1/1:0,57:57:99:2541,172,0
3L	15278801	.	ATCTTCT	A	2257.73	.	AC=2;AF=1.00;AN=2;DP=54;ExcessHet=3.0103;FS=0.000;MLEAC=2;MLEAF=1.00;MQ=43.73;QD=27.87;SOR=1.314	GT:AD:DP:GQ:PL	1/1:0,51:51:99:2295,154,0
3L	15278949	.	A	G	1294.77	.	AC=2;AF=1.00;AN=2;DP=49;ExcessHet=3.0103;FS=0.000;MLEAC=2;MLEAF=1.00;MQ=43.96;QD=26.42;SOR=0.818	GT:AD:DP:GQ:PL	1/1:0,49:49:99:1323,146,0
3L	15279159	.	G	GA	2094.73	.	AC=2;AF=1.00;AN=2;DP=52;ExcessHet=3.0103;FS=0.000;MLEAC=2;MLEAF=1.00;MQ=44.14;QD=31.06;SOR=1.067	GT:AD:DP:GQ:PL	1/1:0,48:48:99:2132,144,0
3L	15279163	.	G	A	2238.77	.	AC=2;AF=1.00;AN=2;DP=50;ExcessHet=3.0103;FS=0.000;MLEAC=2;MLEAF=1.00;MQ=44.14;QD=28.22;SOR=1.007	GT:AD:DP:GQ:PL	1/1:0,49:49:99:2267,153,0
3L	15279168	.	G	C	2164.77	.	AC=2;AF=1.00;AN=2;DP=49;ExcessHet=3.0103;FS=0.000;MLEAC=2;MLEAF=1.00;MQ=44.15;QD=26.66;SOR=0.866	GT:AD:DP:GQ:PL	1/1:0,48:48:99:2193,147,0
3L	15279169	.	G	C	2164.77	.	AC=2;AF=1.00;AN=2;DP=50;ExcessHet=3.0103;FS=0.000;MLEAC=2;MLEAF=1.00;MQ=44.14;QD=31.38;SOR=0.909	GT:AD:DP:GQ:PL	1/1:0,49:49:99:2193,147,0
3L	15279223	.	T	C	1369.77	.	AC=2;AF=1.00;AN=2;DP=52;ExcessHet=3.0103;FS=0.000;MLEAC=2;MLEAF=1.00;MQ=43.92;QD=26.34;SOR=0.853	GT:AD:DP:GQ:PL	1/1:0,52:52:99:1398,154,0
3L	15279267	.	T	C	1126.77	.	AC=2;AF=1.00;AN=2;DP=43;ExcessHet=3.0103;FS=0.000;MLEAC=2;MLEAF=1.00;MQ=44.00;QD=26.20;SOR=0.739	GT:AD:DP:GQ:PL	1/1:0,43:43:99:1155,128,0
3L	15281297	.	A	G	1185.77	.	AC=2;AF=1.00;AN=2;DP=45;ExcessHet=3.0103;FS=0.000;MLEAC=2;MLEAF=1.00;MQ=43.62;QD=26.35;SOR=1.154	GT:AD:DP:GQ:PL	1/1:0,45:45:99:1214,135,0
3L	15281326	.	G	GGGGGAGT	1748.73	.	AC=2;AF=1.00;AN=2;DP=42;ExcessHet=3.0103;FS=0.000;MLEAC=2;MLEAF=1.00;MQ=43.64;QD=36.52;SOR=0.914	GT:AD:DP:GQ:PL	1/1:0,38:38:99:1786,120,0
3L	15281476	.	A	AATC	1971.73	.	AC=2;AF=1.00;AN=2;DP=45;ExcessHet=3.0103;FS=0.000;MLEAC=2;MLEAF=1.00;MQ=43.69;QD=22.26;SOR=0.737	GT:AD:DP:GQ:PL	1/1:0,45:45:99:2009,135,0
3L	15281479	.	TAG	T	1852.73	.	AC=2;AF=1.00;AN=2;DP=42;ExcessHet=3.0103;FS=0.000;MLEAC=2;MLEAF=1.00;MQ=43.67;QD=32.68;SOR=0.788	GT:AD:DP:GQ:PL	1/1:0,42:42:99:1890,126,0
3L	15281577	.	GTCCTTTGCT	G	2144.73	.	AC=2;AF=1.00;AN=2;DP=51;ExcessHet=3.0103;FS=0.000;MLEAC=2;MLEAF=1.00;MQ=43.62;QD=27.56;SOR=1.225	GT:AD:DP:GQ:PL	1/1:0,49:49:99:2182,148,0
3L	15281630	.	CAA	C	1474.73	.	AC=2;AF=1.00;AN=2;DP=56;ExcessHet=3.0103;FS=0.000;MLEAC=2;MLEAF=1.00;MQ=43.79;QD=27.83;SOR=1.036	GT:AD:DP:GQ:PL	1/1:1,52:53:99:1512,152,0
3L	15281657	.	C	G	2481.77	.	AC=2;AF=1.00;AN=2;DP=62;ExcessHet=3.0103;FS=0.000;MLEAC=2;MLEAF=1.00;MQ=43.84;QD=26.15;SOR=1.057	GT:AD:DP:GQ:PL	1/1:0,62:62:99:2510,186,0
3L	15281758	.	A	T	1184.77	.	AC=2;AF=1.00;AN=2;DP=42;ExcessHet=3.0103;FS=0.000;MLEAC=2;MLEAF=1.00;MQ=43.95;QD=28.21;SOR=0.788	GT:AD:DP:GQ:PL	1/1:0,42:42:99:1213,126,0
3L	15281814	.	A	G	2041.77	.	AC=2;AF=1.00;AN=2;DP=46;ExcessHet=3.0103;FS=0.000;MLEAC=2;MLEAF=1.00;MQ=43.91;QD=36.01;SOR=1.154	GT:AD:DP:GQ:PL	1/1:0,45:45:99:2070,138,0
3L	15281822	.	T	A	2191.77	.	AC=2;AF=1.00;AN=2;DP=49;ExcessHet=3.0103;FS=0.000;MLEAC=2;MLEAF=1.00;MQ=43.92;QD=30.57;SOR=1.067	GT:AD:DP:GQ:PL	1/1:0,48:48:99:2220,150,0
3L	15281829	.	C	T	2291.77	.	AC=2;AF=1.00;AN=2;DP=55;ExcessHet=3.0103;FS=0.000;MLEAC=2;MLEAF=1.00;MQ=43.86;QD=28.93;SOR=0.931	GT:AD:DP:GQ:PL	1/1:0,54:54:99:2320,162,0
3L	15281916	.	C	G	1399.77	.	AC=2;AF=1.00;AN=2;DP=52;ExcessHet=3.0103;FS=0.000;MLEAC=2;MLEAF=1.00;MQ=43.74;QD=27.45;SOR=0.732	GT:AD:DP:GQ:PL	1/1:0,51:51:99:1428,153,0
3L	15281951	.	ACCCACT	A	2212.73	.	AC=2;AF=1.00;AN=2;DP=51;ExcessHet=3.0103;FS=0.000;MLEAC=2;MLEAF=1.00;MQ=43.58;QD=30.69;SOR=0.773	GT:AD:DP:GQ:PL	1/1:0,50:50:99:2250,151,0
3L	15281977	.	C	G	1369.77	.	AC=2;AF=1.00;AN=2;DP=52;ExcessHet=3.0103;FS=0.000;MLEAC=2;MLEAF=1.00;MQ=43.58;QD=26.86;SOR=0.732	GT:AD:DP:GQ:PL	1/1:0,51:51:99:1398,152,0
3L	15282014	.	C	G	2301.77	.	AC=2;AF=1.00;AN=2;DP=52;ExcessHet=3.0103;FS=0.000;MLEAC=2;MLEAF=1.00;MQ=43.52;QD=26.68;SOR=1.244	GT:AD:DP:GQ:PL	1/1:0,52:52:99:2330,163,0
3L	15282023	.	T	C	2403.77	.	AC=2;AF=1.00;AN=2;DP=56;ExcessHet=3.0103;FS=0.000;MLEAC=2;MLEAF=1.00;MQ=43.52;QD=26.28;SOR=1.009	GT:AD:DP:GQ:PL	1/1:0,56:56:99:2432,172,0
3L	15282144	.	C	T	1760.77	.	AC=2;AF=1.00;AN=2;BaseQRankSum=1.822;ClippingRankSum=0.000;DP=65;ExcessHet=3.0103;FS=3.815;MLEAC=2;MLEAF=1.00;MQ=43.85;MQRankSum=-0.231;QD=27.09;ReadPosRankSum=1.307;SOR=0.849	GT:AD:DP:GQ:PL	1/1:1,64:65:99:1789,185,0
3L	15282191	.	C	G	1571.77	.	AC=2;AF=1.00;AN=2;DP=58;ExcessHet=3.0103;FS=0.000;MLEAC=2;MLEAF=1.00;MQ=43.53;QD=27.10;SOR=0.836	GT:AD:DP:GQ:PL	1/1:0,58:58:99:1600,174,0
3L	15282230	.	C	A	2323.77	.	AC=2;AF=1.00;AN=2;DP=53;ExcessHet=3.0103;FS=0.000;MLEAC=2;MLEAF=1.00;MQ=43.33;QD=30.98;SOR=0.808	GT:AD:DP:GQ:PL	1/1:0,53:53:99:2352,160,0
3L	15282236	.	A	T	2413.77	.	AC=2;AF=1.00;AN=2;DP=53;ExcessHet=3.0103;FS=0.000;MLEAC=2;MLEAF=1.00;MQ=43.33;QD=35.83;SOR=0.892	GT:AD:DP:GQ:PL	1/1:0,53:53:99:2442,166,0
3L	15282249	.	T	A	2491.77	.	AC=2;AF=1.00;AN=2;DP=53;ExcessHet=3.0103;FS=0.000;MLEAC=2;MLEAF=1.00;MQ=43.11;QD=31.12;SOR=0.808	GT:AD:DP:GQ:PL	1/1:0,53:53:99:2520,169,0
3L	15282261	.	T	C	2761.77	.	AC=2;AF=1.00;AN=2;DP=60;ExcessHet=3.0103;FS=0.000;MLEAC=2;MLEAF=1.00;MQ=43.16;QD=25.32;SOR=0.986	GT:AD:DP:GQ:PL	1/1:0,60:60:99:2790,187,0
3L	15282263	.	T	C	2761.77	.	AC=2;AF=1.00;AN=2;DP=62;ExcessHet=3.0103;FS=0.000;MLEAC=2;MLEAF=1.00;MQ=43.19;QD=26.87;SOR=0.976	GT:AD:DP:GQ:PL	1/1:0,62:62:99:2790,187,0
3L	15282285	.	G	T	2716.77	.	AC=2;AF=1.00;AN=2;DP=61;ExcessHet=3.0103;FS=0.000;MLEAC=2;MLEAF=1.00;MQ=43.24;QD=29.60;SOR=1.022	GT:AD:DP:GQ:PL	1/1:0,61:61:99:2745,184,0
3L	15282291	.	A	AT	2572.73	.	AC=2;AF=1.00;AN=2;DP=58;ExcessHet=3.0103;FS=0.000;MLEAC=2;MLEAF=1.00;MQ=43.20;QD=31.60;SOR=0.997	GT:AD:DP:GQ:PL	1/1:0,58:58:99:2610,175,0
3L	15282302	.	G	C	2534.77	.	AC=2;AF=1.00;AN=2;DP=56;ExcessHet=3.0103;FS=0.000;MLEAC=2;MLEAF=1.00;MQ=43.26;QD=34.17;SOR=1.651	GT:AD:DP:GQ:PL	1/1:0,56:56:99:2563,178,0
3L	15282347	.	T	TGTTAG	2513.73	.	AC=2;AF=1.00;AN=2;DP=57;ExcessHet=3.0103;FS=0.000;MLEAC=2;MLEAF=1.00;MQ=43.59;QD=33.01;SOR=1.528	GT:AD:DP:GQ:PL	1/1:0,56:56:99:2551,172,0
3L	15285390	.	G	A	1598.77	.	AC=2;AF=1.00;AN=2;DP=58;ExcessHet=3.0103;FS=0.000;MLEAC=2;MLEAF=1.00;MQ=44.00;QD=27.56;SOR=0.914	GT:AD:DP:GQ:PL	1/1:0,58:58:99:1627,173,0
3L	15286572	.	GCTTGGGAAATA	G	3012.73	.	AC=2;AF=1.00;AN=2;DP=71;ExcessHet=3.0103;FS=0.000;MLEAC=2;MLEAF=1.00;MQ=43.93;QD=26.96;SOR=1.981	GT:AD:DP:GQ:PL	1/1:0,68:68:99:3050,205,0
3L	15287291	.	A	G	1980.77	.	AC=2;AF=1.00;AN=2;DP=75;ExcessHet=3.0103;FS=0.000;MLEAC=2;MLEAF=1.00;MQ=43.97;QD=26.41;SOR=0.955	GT:AD:DP:GQ:PL	1/1:0,75:75:99:2009,223,0
3L	15291998	.	A	C	1057.77	.	AC=2;AF=1.00;AN=2;DP=39;ExcessHet=3.0103;FS=0.000;MLEAC=2;MLEAF=1.00;MQ=44.00;QD=27.12;SOR=1.096	GT:AD:DP:GQ:PL	1/1:0,39:39:99:1086,117,0
3L	15292162	.	T	A	1412.77	.	AC=2;AF=1.00;AN=2;DP=51;ExcessHet=3.0103;FS=0.000;MLEAC=2;MLEAF=1.00;MQ=44.00;QD=27.70;SOR=1.094	GT:AD:DP:GQ:PL	1/1:0,51:51:99:1441,153,0
3L	15293284	.	G	C	1165.77	.	AC=2;AF=1.00;AN=2;DP=46;ExcessHet=3.0103;FS=0.000;MLEAC=2;MLEAF=1.00;MQ=44.00;QD=25.91;SOR=0.737	GT:AD:DP:GQ:PL	1/1:0,45:45:99:1194,134,0
3L	15297034	.	T	C	355.77	.	AC=2;AF=1.00;AN=2;DP=16;ExcessHet=3.0103;FS=0.000;MLEAC=2;MLEAF=1.00;MQ=41.82;QD=23.72;SOR=5.549	GT:AD:DP:GQ:PL	1/1:0,15:15:45:384,45,0
3L	15297317	.	GTT	G	251.74	.	AC=2;AF=1.00;AN=2;DP=9;ExcessHet=3.0103;FS=0.000;MLEAC=2;MLEAF=1.00;MQ=40.05;QD=27.97;SOR=4.615	GT:AD:DP:GQ:PL	1/1:0,9:9:27:289,27,0
3L	15297452	.	C	T	45.88	.	AC=1;AF=0.500;AN=2;BaseQRankSum=0.674;ClippingRankSum=0.000;DP=4;ExcessHet=3.0103;FS=6.021;MLEAC=1;MLEAF=0.500;MQ=44.00;MQRankSum=0.000;QD=11.47;ReadPosRankSum=-0.674;SOR=2.788	GT:AD:DP:GQ:PL	0/1:1,3:4:16:74,0,16
3L	15315646	.	G	T	1390.77	.	AC=2;AF=1.00;AN=2;DP=52;ExcessHet=3.0103;FS=0.000;MLEAC=2;MLEAF=1.00;MQ=43.94;QD=26.75;SOR=0.853	GT:AD:DP:GQ:PL	1/1:0,52:52:99:1419,155,0
3L	15319001	.	G	A	2435.77	.	AC=2;AF=1.00;AN=2;DP=57;ExcessHet=3.0103;FS=0.000;MLEAC=2;MLEAF=1.00;MQ=44.00;QD=32.35;SOR=1.412	GT:AD:DP:GQ:PL	1/1:0,56:56:99:2464,169,0
3L	15319017	.	G	A	2348.77	.	AC=2;AF=1.00;AN=2;DP=54;ExcessHet=3.0103;FS=0.000;MLEAC=2;MLEAF=1.00;MQ=44.00;QD=29.85;SOR=1.402	GT:AD:DP:GQ:PL	1/1:0,53:53:99:2377,160,0
3L	15319459	.	G	A	1084.77	.	AC=2;AF=1.00;AN=2;DP=40;ExcessHet=3.0103;FS=0.000;MLEAC=2;MLEAF=1.00;MQ=44.00;QD=27.12;SOR=1.445	GT:AD:DP:GQ:PL	1/1:0,40:40:99:1113,120,0
3L	15321713	.	A	G	1335.77	.	AC=2;AF=1.00;AN=2;DP=50;ExcessHet=3.0103;FS=0.000;MLEAC=2;MLEAF=1.00;MQ=44.00;QD=27.26;SOR=1.112	GT:AD:DP:GQ:PL	1/1:0,49:49:99:1364,147,0
3L	15321787	.	G	C	1393.77	.	AC=2;AF=1.00;AN=2;DP=55;ExcessHet=3.0103;FS=0.000;MLEAC=2;MLEAF=1.00;MQ=44.00;QD=25.81;SOR=1.118	GT:AD:DP:GQ:PL	1/1:0,54:54:99:1422,160,0
3L	15321975	.	G	A	1388.77	.	AC=2;AF=1.00;AN=2;BaseQRankSum=1.794;ClippingRankSum=0.000;DP=54;ExcessHet=3.0103;FS=0.000;MLEAC=2;MLEAF=1.00;MQ=43.87;MQRankSum=0.000;QD=26.20;ReadPosRankSum=-0.659;SOR=0.290	GT:AD:DP:GQ:PL	1/1:1,52:53:99:1417,148,0
3L	15322109	.	A	G	1696.77	.	AC=2;AF=1.00;AN=2;DP=62;ExcessHet=3.0103;FS=0.000;MLEAC=2;MLEAF=1.00;MQ=43.88;QD=27.37;SOR=1.234	GT:AD:DP:GQ:PL	1/1:0,62:62:99:1725,186,0
3L	15322144	.	A	C	1597.77	.	AC=2;AF=1.00;AN=2;DP=60;ExcessHet=3.0103;FS=0.000;MLEAC=2;MLEAF=1.00;MQ=44.00;QD=26.63;SOR=0.693	GT:AD:DP:GQ:PL	1/1:0,60:60:99:1626,180,0
3L	15323324	.	A	ACGCTCAC	2559.73	.	AC=2;AF=1.00;AN=2;DP=52;ExcessHet=3.0103;FS=0.000;MLEAC=2;MLEAF=1.00;MQ=43.96;QD=26.52;SOR=1.036	GT:AD:DP:GQ:PL	1/1:0,52:52:99:2597,174,0
3L	15324384	.	G	C	839.77	.	AC=2;AF=1.00;AN=2;DP=33;ExcessHet=3.0103;FS=0.000;MLEAC=2;MLEAF=1.00;MQ=43.94;QD=25.45;SOR=2.235	GT:AD:DP:GQ:PL	1/1:0,33:33:98:868,98,0
3L	15324436	.	CAA	C	554.74	.	AC=2;AF=1.00;AN=2;BaseQRankSum=0.438;ClippingRankSum=0.000;DP=43;ExcessHet=3.0103;FS=3.222;MLEAC=1;MLEAF=0.500;MQ=43.53;MQRankSum=-0.431;QD=23.11;ReadPosRankSum=0.000;SOR=2.147	GT:AD:DP:GQ:PL	1/1:2,22:24:17:580,17,0
3L	15324458	.	A	T	1343.73	.	AC=2;AF=1.00;AN=2;DP=41;ExcessHet=3.0103;FS=0.000;MLEAC=2;MLEAF=1.00;MQ=43.72;QD=32.77;SOR=1.329	GT:AD:DP:GQ:PL	1/1:0,41:41:99:1381,107,0
3L	15324522	.	T	G	1190.77	.	AC=2;AF=1.00;AN=2;DP=44;ExcessHet=3.0103;FS=0.000;MLEAC=2;MLEAF=1.00;MQ=43.91;QD=27.06;SOR=2.200	GT:AD:DP:GQ:PL	1/1:0,44:44:99:1219,132,0
3L	15324663	.	A	T	1111.77	.	AC=2;AF=1.00;AN=2;DP=43;ExcessHet=3.0103;FS=0.000;MLEAC=2;MLEAF=1.00;MQ=43.80;QD=26.47;SOR=1.402	GT:AD:DP:GQ:PL	1/1:0,42:42:99:1140,125,0
3L	15324725	.	T	C	1234.77	.	AC=2;AF=1.00;AN=2;DP=46;ExcessHet=3.0103;FS=0.000;MLEAC=2;MLEAF=1.00;MQ=43.87;QD=26.84;SOR=1.203	GT:AD:DP:GQ:PL	1/1:0,46:46:99:1263,138,0
3L	15324823	.	A	G	1175.77	.	AC=2;AF=1.00;AN=2;DP=44;ExcessHet=3.0103;FS=0.000;MLEAC=2;MLEAF=1.00;MQ=43.87;QD=26.72;SOR=1.364	GT:AD:DP:GQ:PL	1/1:0,44:44:99:1204,132,0
3L	15324846	.	T	C	1270.77	.	AC=2;AF=1.00;AN=2;DP=46;ExcessHet=3.0103;FS=0.000;MLEAC=2;MLEAF=1.00;MQ=43.91;QD=27.63;SOR=1.464	GT:AD:DP:GQ:PL	1/1:0,46:46:99:1299,138,0
3L	15325225	.	T	TG	3040.73	.	AC=2;AF=1.00;AN=2;DP=67;ExcessHet=3.0103;FS=0.000;MLEAC=2;MLEAF=1.00;MQ=43.19;QD=33.01;SOR=0.990	GT:AD:DP:GQ:PL	1/1:0,67:67:99:3078,208,0
3L	15325227	.	T	TAG	3085.73	.	AC=2;AF=1.00;AN=2;DP=69;ExcessHet=3.0103;FS=0.000;MLEAC=2;MLEAF=1.00;MQ=43.19;QD=29.84;SOR=0.980	GT:AD:DP:GQ:PL	1/1:0,69:69:99:3123,211,0
3L	15325229	.	C	CCA	3130.73	.	AC=2;AF=1.00;AN=2;DP=67;ExcessHet=3.0103;FS=0.000;MLEAC=2;MLEAF=1.00;MQ=43.19;QD=30.78;SOR=0.849	GT:AD:DP:GQ:PL	1/1:0,67:67:99:3168,214,0
3L	15325233	.	A	AG	2966.73	.	AC=2;AF=1.00;AN=2;DP=65;ExcessHet=3.0103;FS=0.000;MLEAC=2;MLEAF=1.00;MQ=43.20;QD=28.32;SOR=0.787	GT:AD:DP:GQ:PL	1/1:0,65:65:99:3004,202,0
3L	15325235	.	G	A	2975.77	.	AC=2;AF=1.00;AN=2;DP=67;ExcessHet=3.0103;FS=0.000;MLEAC=2;MLEAF=1.00;MQ=43.22;QD=32.76;SOR=0.849	GT:AD:DP:GQ:PL	1/1:0,67:67:99:3004,202,0
3L	15325289	.	GACACGTTAGCAAGTTCTTAT	G	2437.73	.	AC=2;AF=1.00;AN=2;DP=55;ExcessHet=3.0103;FS=0.000;MLEAC=2;MLEAF=1.00;MQ=42.77;QD=31.20;SOR=1.371	GT:AD:DP:GQ:PL	1/1:0,55:55:99:2475,166,0
3L	15326110	.	T	A	1369.77	.	AC=2;AF=1.00;AN=2;DP=49;ExcessHet=3.0103;FS=0.000;MLEAC=2;MLEAF=1.00;MQ=44.00;QD=27.95;SOR=0.818	GT:AD:DP:GQ:PL	1/1:0,49:49:99:1398,147,0
3L	15326167	.	G	C	1643.77	.	AC=2;AF=1.00;AN=2;DP=62;ExcessHet=3.0103;FS=0.000;MLEAC=2;MLEAF=1.00;MQ=44.00;QD=26.51;SOR=1.234	GT:AD:DP:GQ:PL	1/1:0,62:62:99:1672,185,0
3L	15326227	.	C	T	1707.77	.	AC=2;AF=1.00;AN=2;DP=63;ExcessHet=3.0103;FS=0.000;MLEAC=2;MLEAF=1.00;MQ=43.97;QD=27.11;SOR=0.790	GT:AD:DP:GQ:PL	1/1:0,63:63:99:1736,189,0
3L	15327518	.	G	A	1996.77	.	AC=2;AF=1.00;AN=2;DP=73;ExcessHet=3.0103;FS=0.000;MLEAC=2;MLEAF=1.00;MQ=43.97;QD=27.35;SOR=0.720	GT:AD:DP:GQ:PL	1/1:0,73:73:99:2025,218,0
3L	15327585	.	A	T	1823.77	.	AC=2;AF=1.00;AN=2;DP=66;ExcessHet=3.0103;FS=0.000;MLEAC=2;MLEAF=1.00;MQ=43.97;QD=27.63;SOR=1.112	GT:AD:DP:GQ:PL	1/1:0,66:66:99:1852,198,0
3L	15327677	.	A	C	1309.77	.	AC=2;AF=1.00;AN=2;DP=47;ExcessHet=3.0103;FS=0.000;MLEAC=2;MLEAF=1.00;MQ=44.00;QD=27.87;SOR=0.823	GT:AD:DP:GQ:PL	1/1:0,47:47:99:1338,141,0
3L	15327720	.	C	T	1989.77	.	AC=2;AF=1.00;AN=2;DP=46;ExcessHet=3.0103;FS=0.000;MLEAC=2;MLEAF=1.00;MQ=44.00;QD=33.07;SOR=0.976	GT:AD:DP:GQ:PL	1/1:0,46:46:99:2018,141,0
3L	15327726	.	C	A	2067.77	.	AC=2;AF=1.00;AN=2;DP=48;ExcessHet=3.0103;FS=0.000;MLEAC=2;MLEAF=1.00;MQ=44.00;QD=30.12;SOR=0.776	GT:AD:DP:GQ:PL	1/1:0,48:48:99:2096,147,0
3L	15327744	.	C	T	1148.77	.	AC=2;AF=1.00;AN=2;DP=43;ExcessHet=3.0103;FS=0.000;MLEAC=2;MLEAF=1.00;MQ=44.00;QD=26.72;SOR=0.739	GT:AD:DP:GQ:PL	1/1:0,43:43:99:1177,129,0
3L	15327756	.	T	A	1147.77	.	AC=2;AF=1.00;AN=2;DP=42;ExcessHet=3.0103;FS=0.000;MLEAC=2;MLEAF=1.00;MQ=44.00;QD=27.33;SOR=0.788	GT:AD:DP:GQ:PL	1/1:0,42:42:99:1176,126,0
3L	15327838	.	T	TA	956.73	.	AC=2;AF=1.00;AN=2;DP=47;ExcessHet=3.0103;FS=0.000;MLEAC=2;MLEAF=1.00;MQ=44.00;QD=22.78;SOR=1.259	GT:AD:DP:GQ:PL	1/1:0,42:42:99:994,128,0
3L	15328223	.	A	T	2280.77	.	AC=2;AF=1.00;AN=2;DP=54;ExcessHet=3.0103;FS=0.000;MLEAC=2;MLEAF=1.00;MQ=44.00;QD=29.70;SOR=1.445	GT:AD:DP:GQ:PL	1/1:0,54:54:99:2309,164,0
3L	15328247	.	C	A	2350.77	.	AC=2;AF=1.00;AN=2;DP=54;ExcessHet=3.0103;FS=0.000;MLEAC=2;MLEAF=1.00;MQ=44.00;QD=30.29;SOR=1.329	GT:AD:DP:GQ:PL	1/1:0,54:54:99:2379,161,0
3L	15328263	.	A	G	2189.77	.	AC=2;AF=1.00;AN=2;DP=48;ExcessHet=3.0103;FS=0.000;MLEAC=2;MLEAF=1.00;MQ=44.00;QD=33.52;SOR=1.426	GT:AD:DP:GQ:PL	1/1:0,48:48:99:2218,151,0
3L	15328352	.	T	G	1976.77	.	AC=2;AF=1.00;AN=2;DP=46;ExcessHet=3.0103;FS=0.000;MLEAC=2;MLEAF=1.00;MQ=44.00;QD=30.11;SOR=0.976	GT:AD:DP:GQ:PL	1/1:0,46:46:99:2005,138,0
3L	15328365	.	C	T	2072.77	.	AC=2;AF=1.00;AN=2;DP=48;ExcessHet=3.0103;FS=0.000;MLEAC=2;MLEAF=1.00;MQ=44.00;QD=32.54;SOR=1.067	GT:AD:DP:GQ:PL	1/1:0,48:48:99:2101,147,0
3L	15328413	.	A	G	2026.77	.	AC=2;AF=1.00;AN=2;DP=49;ExcessHet=3.0103;FS=0.000;MLEAC=2;MLEAF=1.00;MQ=44.00;QD=29.34;SOR=1.112	GT:AD:DP:GQ:PL	1/1:0,49:49:99:2055,147,0
3L	15328426	.	C	G	1879.77	.	AC=2;AF=1.00;AN=2;DP=44;ExcessHet=3.0103;FS=0.000;MLEAC=2;MLEAF=1.00;MQ=44.00;QD=28.34;SOR=1.179	GT:AD:DP:GQ:PL	1/1:0,43:43:99:1908,132,0
3L	15328632	.	T	C	1469.77	.	AC=2;AF=1.00;AN=2;DP=56;ExcessHet=3.0103;FS=0.000;MLEAC=2;MLEAF=1.00;MQ=44.00;QD=26.72;SOR=0.970	GT:AD:DP:GQ:PL	1/1:0,55:55:99:1498,164,0
3L	15328779	.	A	T	1331.77	.	AC=2;AF=1.00;AN=2;BaseQRankSum=1.775;ClippingRankSum=0.000;DP=50;ExcessHet=3.0103;FS=0.000;MLEAC=2;MLEAF=1.00;MQ=44.00;MQRankSum=0.000;QD=26.64;ReadPosRankSum=-0.539;SOR=0.239	GT:AD:DP:GQ:PL	1/1:1,49:50:99:1360,140,0
3L	15328809	.	G	T	2189.77	.	AC=2;AF=1.00;AN=2;DP=50;ExcessHet=3.0103;FS=0.000;MLEAC=2;MLEAF=1.00;MQ=44.00;QD=31.53;SOR=0.859	GT:AD:DP:GQ:PL	1/1:0,50:50:99:2218,153,0
3L	15328824	.	T	C	2236.77	.	AC=2;AF=1.00;AN=2;DP=49;ExcessHet=3.0103;FS=0.000;MLEAC=2;MLEAF=1.00;MQ=44.00;QD=35.41;SOR=0.818	GT:AD:DP:GQ:PL	1/1:0,49:49:99:2265,154,0
3L	15328830	.	A	C	2321.77	.	AC=2;AF=1.00;AN=2;DP=53;ExcessHet=3.0103;FS=0.000;MLEAC=2;MLEAF=1.00;MQ=44.00;QD=30.60;SOR=0.730	GT:AD:DP:GQ:PL	1/1:0,53:53:99:2350,160,0
3L	15328884	.	A	T	1494.77	.	AC=2;AF=1.00;AN=2;DP=55;ExcessHet=3.0103;FS=0.000;MLEAC=2;MLEAF=1.00;MQ=44.00;QD=27.18;SOR=1.061	GT:AD:DP:GQ:PL	1/1:0,55:55:99:1523,165,0
3L	15328935	.	C	T	1845.77	.	AC=2;AF=1.00;AN=2;DP=68;ExcessHet=3.0103;FS=0.000;MLEAC=2;MLEAF=1.00;MQ=43.97;QD=27.55;SOR=1.230	GT:AD:DP:GQ:PL	1/1:0,67:67:99:1874,201,0
3L	15329035	.	T	G	1745.77	.	AC=2;AF=1.00;AN=2;DP=64;ExcessHet=3.0103;FS=0.000;MLEAC=2;MLEAF=1.00;MQ=43.91;QD=27.71;SOR=0.859	GT:AD:DP:GQ:PL	1/1:0,63:63:99:1774,189,0
3L	15329165	.	A	T	1831.77	.	AC=2;AF=1.00;AN=2;DP=68;ExcessHet=3.0103;FS=0.000;MLEAC=2;MLEAF=1.00;MQ=43.97;QD=27.75;SOR=0.754	GT:AD:DP:GQ:PL	1/1:0,66:66:99:1860,198,0
3L	15329351	.	C	A	1770.77	.	AC=2;AF=1.00;AN=2;BaseQRankSum=1.860;ClippingRankSum=0.000;DP=65;ExcessHet=3.0103;FS=0.000;MLEAC=2;MLEAF=1.00;MQ=43.97;MQRankSum=8.063;QD=27.67;ReadPosRankSum=2.096;SOR=0.263	GT:AD:DP:GQ:PL	1/1:1,63:64:99:1799,182,0
3L	15329868	.	A	G	1140.77	.	AC=2;AF=1.00;AN=2;DP=44;ExcessHet=3.0103;FS=0.000;MLEAC=2;MLEAF=1.00;MQ=43.91;QD=26.53;SOR=1.055	GT:AD:DP:GQ:PL	1/1:0,43:43:99:1169,129,0
3L	15329967	.	C	T	2559.77	.	AC=2;AF=1.00;AN=2;DP=60;ExcessHet=3.0103;FS=0.000;MLEAC=2;MLEAF=1.00;MQ=43.58;QD=27.10;SOR=1.123	GT:AD:DP:GQ:PL	1/1:0,59:59:99:2588,178,0
3L	15329977	.	G	A	2623.77	.	AC=2;AF=1.00;AN=2;DP=60;ExcessHet=3.0103;FS=0.000;MLEAC=2;MLEAF=1.00;MQ=43.32;QD=33.72;SOR=0.906	GT:AD:DP:GQ:PL	1/1:0,60:60:99:2652,187,0
3L	15329996	.	A	C	1512.77	.	AC=2;AF=1.00;AN=2;DP=57;ExcessHet=3.0103;FS=0.000;MLEAC=2;MLEAF=1.00;MQ=43.25;QD=26.54;SOR=0.960	GT:AD:DP:GQ:PL	1/1:0,57:57:99:1541,171,0
3L	15330024	.	C	A	1673.77	.	AC=2;AF=1.00;AN=2;DP=60;ExcessHet=3.0103;FS=0.000;MLEAC=2;MLEAF=1.00;MQ=43.71;QD=27.90;SOR=0.831	GT:AD:DP:GQ:PL	1/1:0,60:60:99:1702,180,0
3L	15330253	.	G	A	1383.77	.	AC=2;AF=1.00;AN=2;DP=52;ExcessHet=3.0103;FS=0.000;MLEAC=2;MLEAF=1.00;MQ=43.05;QD=26.61;SOR=0.853	GT:AD:DP:GQ:PL	1/1:0,52:52:99:1412,155,0
3L	15330289	.	G	A	1223.77	.	AC=2;AF=1.00;AN=2;BaseQRankSum=1.829;ClippingRankSum=0.000;DP=47;ExcessHet=3.0103;FS=0.000;MLEAC=2;MLEAF=1.00;MQ=42.71;MQRankSum=0.752;QD=26.60;ReadPosRankSum=-0.226;SOR=0.241	GT:AD:DP:GQ:PL	1/1:1,45:46:99:1252,128,0
3L	15330300	.	C	G	1233.77	.	AC=2;AF=1.00;AN=2;DP=47;ExcessHet=3.0103;FS=0.000;MLEAC=2;MLEAF=1.00;MQ=42.67;QD=26.25;SOR=0.735	GT:AD:DP:GQ:PL	1/1:0,47:47:99:1262,141,0
3L	15330325	.	T	TG	1987.73	.	AC=2;AF=1.00;AN=2;DP=44;ExcessHet=3.0103;FS=0.000;MLEAC=2;MLEAF=1.00;MQ=42.44;QD=33.93;SOR=0.693	GT:AD:DP:GQ:PL	1/1:0,44:44:99:2025,135,0
3L	15330326	.	TCA	T	1987.73	.	AC=2;AF=1.00;AN=2;DP=45;ExcessHet=3.0103;FS=0.000;MLEAC=2;MLEAF=1.00;MQ=42.48;QD=32.37;SOR=0.737	GT:AD:DP:GQ:PL	1/1:0,45:45:99:2025,135,0
3L	15330329	.	A	G	1996.77	.	AC=2;AF=1.00;AN=2;DP=45;ExcessHet=3.0103;FS=0.000;MLEAC=2;MLEAF=1.00;MQ=42.48;QD=29.65;SOR=0.737	GT:AD:DP:GQ:PL	1/1:0,45:45:99:2025,135,0
3L	15330333	.	G	T	2176.77	.	AC=2;AF=1.00;AN=2;DP=49;ExcessHet=3.0103;FS=0.000;MLEAC=2;MLEAF=1.00;MQ=42.52;QD=27.05;SOR=0.818	GT:AD:DP:GQ:PL	1/1:0,49:49:99:2205,147,0
3L	15330334	.	C	T	2176.77	.	AC=2;AF=1.00;AN=2;DP=49;ExcessHet=3.0103;FS=0.000;MLEAC=2;MLEAF=1.00;MQ=42.52;QD=31.72;SOR=0.818	GT:AD:DP:GQ:PL	1/1:0,49:49:99:2205,147,0
3L	15330340	.	A	G	2356.77	.	AC=2;AF=1.00;AN=2;DP=47;ExcessHet=3.0103;FS=0.000;MLEAC=2;MLEAF=1.00;MQ=42.50;QD=25.99;SOR=1.132	GT:AD:DP:GQ:PL	1/1:0,47:47:99:2385,160,0
3L	15330342	.	A	G	2176.77	.	AC=2;AF=1.00;AN=2;DP=49;ExcessHet=3.0103;FS=0.000;MLEAC=2;MLEAF=1.00;MQ=42.56;QD=30.88;SOR=1.225	GT:AD:DP:GQ:PL	1/1:0,49:49:99:2205,147,0
3L	15330352	.	C	A	2266.77	.	AC=2;AF=1.00;AN=2;DP=46;ExcessHet=3.0103;FS=0.000;MLEAC=2;MLEAF=1.00;MQ=42.55;QD=31.73;SOR=1.464	GT:AD:DP:GQ:PL	1/1:0,46:46:99:2295,154,0
3L	15330354	.	C	T	2114.77	.	AC=2;AF=1.00;AN=2;DP=47;ExcessHet=3.0103;FS=0.000;MLEAC=2;MLEAF=1.00;MQ=42.58;QD=29.74;SOR=1.378	GT:AD:DP:GQ:PL	1/1:0,47:47:99:2143,144,0
3L	15330364	.	T	A	2175.77	.	AC=2;AF=1.00;AN=2;DP=50;ExcessHet=3.0103;FS=0.000;MLEAC=2;MLEAF=1.00;MQ=42.67;QD=36.57;SOR=1.270	GT:AD:DP:GQ:PL	1/1:0,50:50:99:2204,151,0
3L	15330387	.	C	A	1399.77	.	AC=2;AF=1.00;AN=2;DP=51;ExcessHet=3.0103;FS=0.000;MLEAC=2;MLEAF=1.00;MQ=42.78;QD=27.45;SOR=1.565	GT:AD:DP:GQ:PL	1/1:0,51:51:99:1428,153,0
3L	15330418	.	A	G	2282.77	.	AC=2;AF=1.00;AN=2;DP=51;ExcessHet=3.0103;FS=0.000;MLEAC=2;MLEAF=1.00;MQ=43.19;QD=28.82;SOR=1.565	GT:AD:DP:GQ:PL	1/1:0,51:51:99:2311,157,0
3L	15330421	.	A	C	2319.77	.	AC=2;AF=1.00;AN=2;DP=53;ExcessHet=3.0103;FS=0.000;MLEAC=2;MLEAF=1.00;MQ=43.22;QD=28.79;SOR=1.402	GT:AD:DP:GQ:PL	1/1:0,53:53:99:2348,160,0
3L	15330626	.	A	G	1173.77	.	AC=2;AF=1.00;AN=2;DP=43;ExcessHet=3.0103;FS=0.000;MLEAC=2;MLEAF=1.00;MQ=43.57;QD=27.30;SOR=0.941	GT:AD:DP:GQ:PL	1/1:0,43:43:99:1202,129,0
3L	15330653	.	T	A	1279.77	.	AC=2;AF=1.00;AN=2;DP=47;ExcessHet=3.0103;FS=0.000;MLEAC=2;MLEAF=1.00;MQ=43.69;QD=27.23;SOR=1.022	GT:AD:DP:GQ:PL	1/1:0,47:47:99:1308,141,0
3L	15330667	.	GA	G	987.73	.	AC=2;AF=1.00;AN=2;DP=49;ExcessHet=3.0103;FS=0.000;MLEAC=2;MLEAF=1.00;MQ=43.78;QD=21.47;SOR=1.203	GT:AD:DP:GQ:PL	1/1:0,46:46:99:1025,137,0
3L	15330679	.	AC	A	1273.73	.	AC=2;AF=1.00;AN=2;DP=47;ExcessHet=3.0103;FS=0.000;MLEAC=2;MLEAF=1.00;MQ=43.83;QD=27.10;SOR=1.378	GT:AD:DP:GQ:PL	1/1:0,47:47:99:1311,141,0
3L	15330930	.	G	C	1524.77	.	AC=2;AF=1.00;AN=2;DP=57;ExcessHet=3.0103;FS=0.000;MLEAC=2;MLEAF=1.00;MQ=43.90;QD=26.75;SOR=0.728	GT:AD:DP:GQ:PL	1/1:0,57:57:99:1553,170,0
3L	15330944	.	T	C	1438.77	.	AC=2;AF=1.00;AN=2;DP=55;ExcessHet=3.0103;FS=0.000;MLEAC=2;MLEAF=1.00;MQ=43.89;QD=26.16;SOR=0.804	GT:AD:DP:GQ:PL	1/1:0,55:55:99:1467,163,0
3L	15331069	.	C	A	1341.77	.	AC=2;AF=1.00;AN=2;DP=49;ExcessHet=3.0103;FS=0.000;MLEAC=2;MLEAF=1.00;MQ=44.00;QD=27.38;SOR=1.112	GT:AD:DP:GQ:PL	1/1:0,49:49:99:1370,147,0
3L	15331169	.	CT	C	1626.73	.	AC=2;AF=1.00;AN=2;DP=61;ExcessHet=3.0103;FS=0.000;MLEAC=2;MLEAF=1.00;MQ=43.87;QD=27.57;SOR=1.217	GT:AD:DP:GQ:PL	1/1:0,59:59:99:1664,177,0
3L	15331292	.	A	C	1214.77	.	AC=2;AF=1.00;AN=2;DP=45;ExcessHet=3.0103;FS=0.000;MLEAC=2;MLEAF=1.00;MQ=43.96;QD=26.99;SOR=1.038	GT:AD:DP:GQ:PL	1/1:0,45:45:99:1243,135,0
3L	15331317	.	T	C	1223.77	.	AC=2;AF=1.00;AN=2;DP=46;ExcessHet=3.0103;FS=0.000;MLEAC=2;MLEAF=1.00;MQ=44.00;QD=27.19;SOR=1.154	GT:AD:DP:GQ:PL	1/1:0,45:45:99:1252,135,0
3L	15331359	.	G	A	1436.77	.	AC=2;AF=1.00;AN=2;DP=52;ExcessHet=3.0103;FS=0.000;MLEAC=2;MLEAF=1.00;MQ=44.00;QD=27.63;SOR=1.036	GT:AD:DP:GQ:PL	1/1:0,52:52:99:1465,156,0
3L	15331414	.	T	A	1358.77	.	AC=2;AF=1.00;AN=2;DP=51;ExcessHet=3.0103;FS=0.000;MLEAC=2;MLEAF=1.00;MQ=44.00;QD=26.64;SOR=0.813	GT:AD:DP:GQ:PL	1/1:0,51:51:99:1387,152,0
3L	15331481	.	T	C	1391.77	.	AC=2;AF=1.00;AN=2;DP=52;ExcessHet=3.0103;FS=0.000;MLEAC=2;MLEAF=1.00;MQ=44.00;QD=26.76;SOR=0.770	GT:AD:DP:GQ:PL	1/1:0,52:52:99:1420,155,0
3L	15331548	.	A	C	1459.77	.	AC=2;AF=1.00;AN=2;DP=55;ExcessHet=3.0103;FS=0.000;MLEAC=2;MLEAF=1.00;MQ=44.00;QD=27.03;SOR=0.931	GT:AD:DP:GQ:PL	1/1:0,54:54:99:1488,162,0
3L	15331603	.	T	C	2417.77	.	AC=2;AF=1.00;AN=2;DP=56;ExcessHet=3.0103;FS=0.000;MLEAC=2;MLEAF=1.00;MQ=44.00;QD=28.11;SOR=0.931	GT:AD:DP:GQ:PL	1/1:0,54:54:99:2446,169,0
3L	15331605	.	A	G	2417.77	.	AC=2;AF=1.00;AN=2;DP=58;ExcessHet=3.0103;FS=0.000;MLEAC=2;MLEAF=1.00;MQ=44.00;QD=29.26;SOR=1.009	GT:AD:DP:GQ:PL	1/1:0,56:56:99:2446,169,0
3L	15331809	.	G	A	1615.77	.	AC=2;AF=1.00;AN=2;DP=61;ExcessHet=3.0103;FS=0.000;MLEAC=2;MLEAF=1.00;MQ=44.00;QD=26.93;SOR=0.831	GT:AD:DP:GQ:PL	1/1:0,60:60:99:1644,179,0
3L	15332144	.	C	T	1099.77	.	AC=2;AF=1.00;AN=2;DP=41;ExcessHet=3.0103;FS=0.000;MLEAC=2;MLEAF=1.00;MQ=44.00;QD=26.82;SOR=0.843	GT:AD:DP:GQ:PL	1/1:0,41:41:99:1128,122,0
3L	15332186	.	A	G	1019.77	.	AC=2;AF=1.00;AN=2;DP=37;ExcessHet=3.0103;FS=0.000;MLEAC=2;MLEAF=1.00;MQ=44.00;QD=27.56;SOR=0.746	GT:AD:DP:GQ:PL	1/1:0,37:37:99:1048,111,0
3L	15332276	.	A	AT	838.73	.	AC=2;AF=1.00;AN=2;BaseQRankSum=2.009;ClippingRankSum=0.000;DP=44;ExcessHet=3.0103;FS=0.000;MLEAC=2;MLEAF=1.00;MQ=44.09;MQRankSum=0.078;QD=19.06;ReadPosRankSum=-0.310;SOR=0.892	GT:AD:DP:GQ:PL	1/1:2,42:44:95:876,95,0
3L	15332873	.	A	T	1340.77	.	AC=2;AF=1.00;AN=2;DP=48;ExcessHet=3.0103;FS=0.000;MLEAC=2;MLEAF=1.00;MQ=43.67;QD=27.93;SOR=0.693	GT:AD:DP:GQ:PL	1/1:0,48:48:99:1369,144,0
3L	15333105	.	A	C	1542.77	.	AC=2;AF=1.00;AN=2;DP=37;ExcessHet=3.0103;FS=0.000;MLEAC=2;MLEAF=1.00;MQ=43.20;QD=32.65;SOR=0.859	GT:AD:DP:GQ:PL	1/1:0,37:37:99:1571,114,0
3L	15333112	.	ATT	A	1617.73	.	AC=2;AF=1.00;AN=2;DP=38;ExcessHet=3.0103;FS=0.000;MLEAC=2;MLEAF=1.00;MQ=43.04;QD=31.28;SOR=0.914	GT:AD:DP:GQ:PL	1/1:0,38:38:99:1655,120,0
3L	15333163	.	G	GAA	1002.73	.	AC=2;AF=1.00;AN=2;DP=34;ExcessHet=3.0103;FS=0.000;MLEAC=2;MLEAF=1.00;MQ=42.66;QD=30.39;SOR=1.022	GT:AD:DP:GQ:PL	1/1:0,33:33:99:1040,99,0
3L	15333190	.	CCATGCTTTGTGTCACTCAAATGCCATTGG	C	1612.73	.	AC=2;AF=1.00;AN=2;DP=38;ExcessHet=3.0103;FS=0.000;MLEAC=2;MLEAF=1.00;MQ=42.91;QD=25.49;SOR=1.432	GT:AD:DP:GQ:PL	1/1:0,37:37:99:1650,112,0
3L	15334249	.	A	AT	2375.73	.	AC=2;AF=1.00;AN=2;DP=58;ExcessHet=3.0103;FS=0.000;MLEAC=2;MLEAF=1.00;MQ=44.71;QD=28.99;SOR=1.118	GT:AD:DP:GQ:PL	1/1:0,54:54:99:2413,162,0
3L	15334256	.	A	T	2477.77	.	AC=2;AF=1.00;AN=2;DP=57;ExcessHet=3.0103;FS=0.000;MLEAC=2;MLEAF=1.00;MQ=44.72;QD=33.36;SOR=1.238	GT:AD:DP:GQ:PL	1/1:0,57:57:99:2506,172,0
3L	15334568	.	T	C	1200.77	.	AC=2;AF=1.00;AN=2;DP=47;ExcessHet=3.0103;FS=0.000;MLEAC=2;MLEAF=1.00;MQ=43.96;QD=26.10;SOR=0.874	GT:AD:DP:GQ:PL	1/1:0,46:46:99:1229,138,0
3L	15334638	.	C	CA	247.74	.	AC=2;AF=1.00;AN=2;BaseQRankSum=0.980;ClippingRankSum=0.000;DP=32;ExcessHet=3.0103;FS=3.424;MLEAC=1;MLEAF=0.500;MQ=43.79;MQRankSum=0.000;QD=11.80;ReadPosRankSum=-1.456;SOR=0.439	GT:AD:DP:GQ:PL	1/1:3,18:21:18:273,18,0
3L	15334639	.	G	A	615.77	.	AC=2;AF=1.00;AN=2;BaseQRankSum=-0.683;ClippingRankSum=0.000;DP=32;ExcessHet=3.0103;FS=3.565;MLEAC=2;MLEAF=1.00;MQ=43.79;MQRankSum=-0.147;QD=24.63;ReadPosRankSum=-1.614;SOR=0.746	GT:AD:DP:GQ:PL	1/1:1,24:25:58:644,58,0
3L	15334683	.	C	A	541.77	.	AC=2;AF=1.00;AN=2;DP=21;ExcessHet=3.0103;FS=0.000;MLEAC=2;MLEAF=1.00;MQ=44.00;QD=27.09;SOR=1.127	GT:AD:DP:GQ:PL	1/1:0,20:20:60:570,60,0
3L	15334750	.	T	C	895.77	.	AC=2;AF=1.00;AN=2;DP=35;ExcessHet=3.0103;FS=0.000;MLEAC=2;MLEAF=1.00;MQ=43.57;QD=26.35;SOR=1.244	GT:AD:DP:GQ:PL	1/1:0,34:34:99:924,102,0
3L	15334901	.	G	A	1419.77	.	AC=2;AF=1.00;AN=2;BaseQRankSum=1.791;ClippingRankSum=0.000;DP=54;ExcessHet=3.0103;FS=0.000;MLEAC=2;MLEAF=1.00;MQ=43.93;MQRankSum=-0.098;QD=26.29;ReadPosRankSum=-0.569;SOR=0.282	GT:AD:DP:GQ:PL	1/1:1,53:54:99:1448,151,0
3L	15335205	.	C	G	2248.77	.	AC=2;AF=1.00;AN=2;DP=51;ExcessHet=3.0103;FS=0.000;MLEAC=2;MLEAF=1.00;MQ=43.71;QD=28.62;SOR=0.813	GT:AD:DP:GQ:PL	1/1:0,51:51:99:2277,156,0
3L	15335206	.	C	T	2248.77	.	AC=2;AF=1.00;AN=2;DP=52;ExcessHet=3.0103;FS=0.000;MLEAC=2;MLEAF=1.00;MQ=43.72;QD=34.12;SOR=0.853	GT:AD:DP:GQ:PL	1/1:0,52:52:99:2277,156,0
3L	15335514	.	AC	A	1841.73	.	AC=2;AF=1.00;AN=2;DP=57;ExcessHet=3.0103;FS=0.000;MLEAC=2;MLEAF=1.00;MQ=44.15;QD=32.31;SOR=0.800	GT:AD:DP:GQ:PL	1/1:0,57:57:99:1879,171,0
3L	15335620	.	G	C	1582.77	.	AC=2;AF=1.00;AN=2;DP=61;ExcessHet=3.0103;FS=0.000;MLEAC=2;MLEAF=1.00;MQ=43.88;QD=26.38;SOR=0.906	GT:AD:DP:GQ:PL	1/1:0,60:60:99:1611,179,0
3L	15335663	.	G	T	1707.77	.	AC=2;AF=1.00;AN=2;DP=63;ExcessHet=3.0103;FS=0.000;MLEAC=2;MLEAF=1.00;MQ=43.85;QD=27.54;SOR=0.899	GT:AD:DP:GQ:PL	1/1:0,62:62:99:1736,186,0
3L	15335784	.	A	C	1638.77	.	AC=2;AF=1.00;AN=2;DP=61;ExcessHet=3.0103;FS=0.000;MLEAC=2;MLEAF=1.00;MQ=43.90;QD=26.87;SOR=0.725	GT:AD:DP:GQ:PL	1/1:0,61:61:99:1667,183,0
3L	15335800	.	A	AT	1467.73	.	AC=2;AF=1.00;AN=2;DP=57;ExcessHet=3.0103;FS=0.000;MLEAC=2;MLEAF=1.00;MQ=43.93;QD=26.21;SOR=0.922	GT:AD:DP:GQ:PL	1/1:0,56:56:99:1505,168,0
3L	15336077	.	A	C	1167.77	.	AC=2;AF=1.00;AN=2;DP=43;ExcessHet=3.0103;FS=0.000;MLEAC=2;MLEAF=1.00;MQ=44.00;QD=27.16;SOR=0.739	GT:AD:DP:GQ:PL	1/1:0,43:43:99:1196,129,0
3L	15336534	.	A	G	1561.77	.	AC=2;AF=1.00;AN=2;DP=59;ExcessHet=3.0103;FS=0.000;MLEAC=2;MLEAF=1.00;MQ=43.97;QD=26.47;SOR=0.726	GT:AD:DP:GQ:PL	1/1:0,59:59:99:1590,176,0
3L	15336767	.	A	G	1120.77	.	AC=2;AF=1.00;AN=2;DP=43;ExcessHet=3.0103;FS=0.000;MLEAC=2;MLEAF=1.00;MQ=43.83;QD=26.06;SOR=1.312	GT:AD:DP:GQ:PL	1/1:0,43:43:99:1149,128,0
3L	15336861	.	T	C	1430.77	.	AC=2;AF=1.00;AN=2;DP=54;ExcessHet=3.0103;FS=0.000;MLEAC=2;MLEAF=1.00;MQ=43.79;QD=26.50;SOR=1.329	GT:AD:DP:GQ:PL	1/1:0,54:54:99:1459,162,0
3L	15336897	.	G	A	1426.77	.	AC=2;AF=1.00;AN=2;DP=54;ExcessHet=3.0103;FS=0.000;MLEAC=2;MLEAF=1.00;MQ=43.93;QD=26.92;SOR=0.808	GT:AD:DP:GQ:PL	1/1:0,53:53:99:1455,158,0
3L	15337152	.	C	G	903.77	.	AC=2;AF=1.00;AN=2;DP=34;ExcessHet=3.0103;FS=0.000;MLEAC=2;MLEAF=1.00;MQ=44.00;QD=26.58;SOR=0.693	GT:AD:DP:GQ:PL	1/1:0,34:34:99:932,102,0
3L	15337449	.	T	C	1455.77	.	AC=2;AF=1.00;AN=2;DP=36;ExcessHet=3.0103;FS=0.000;MLEAC=2;MLEAF=1.00;MQ=43.95;QD=34.28;SOR=1.061	GT:AD:DP:GQ:PL	1/1:0,36:36:99:1484,108,0
3L	15337473	.	C	T	1403.77	.	AC=2;AF=1.00;AN=2;DP=33;ExcessHet=3.0103;FS=0.000;MLEAC=2;MLEAF=1.00;MQ=43.94;QD=29.26;SOR=1.179	GT:AD:DP:GQ:PL	1/1:0,33:33:99:1432,102,0
3L	15337978	.	A	G	734.77	.	AC=2;AF=1.00;AN=2;DP=27;ExcessHet=3.0103;FS=0.000;MLEAC=2;MLEAF=1.00;MQ=43.93;QD=27.21;SOR=0.765	GT:AD:DP:GQ:PL	1/1:0,27:27:81:763,81,0
3L	15338061	.	G	T	1050.77	.	AC=2;AF=1.00;AN=2;DP=38;ExcessHet=3.0103;FS=0.000;MLEAC=2;MLEAF=1.00;MQ=44.00;QD=27.65;SOR=1.493	GT:AD:DP:GQ:PL	1/1:0,38:38:99:1079,114,0
3L	15338283	.	A	G	1253.77	.	AC=2;AF=1.00;AN=2;DP=49;ExcessHet=3.0103;FS=0.000;MLEAC=2;MLEAF=1.00;MQ=43.92;QD=26.12;SOR=0.963	GT:AD:DP:GQ:PL	1/1:0,48:48:99:1282,143,0
3L	15338376	.	C	T	1167.77	.	AC=2;AF=1.00;AN=2;DP=43;ExcessHet=3.0103;FS=0.000;MLEAC=2;MLEAF=1.00;MQ=44.00;QD=27.16;SOR=0.836	GT:AD:DP:GQ:PL	1/1:0,43:43:99:1196,129,0
3L	15344859	.	A	G	1273.77	.	AC=2;AF=1.00;AN=2;DP=47;ExcessHet=3.0103;FS=0.000;MLEAC=2;MLEAF=1.00;MQ=43.96;QD=27.10;SOR=1.022	GT:AD:DP:GQ:PL	1/1:0,47:47:99:1302,141,0
3L	15346199	.	C	A	1207.77	.	AC=2;AF=1.00;AN=2;DP=43;ExcessHet=3.0103;FS=0.000;MLEAC=2;MLEAF=1.00;MQ=44.00;QD=28.09;SOR=0.836	GT:AD:DP:GQ:PL	1/1:0,43:43:99:1236,129,0
3L	15346457	.	T	C	1302.77	.	AC=2;AF=1.00;AN=2;DP=50;ExcessHet=3.0103;FS=0.000;MLEAC=2;MLEAF=1.00;MQ=44.00;QD=27.14;SOR=1.067	GT:AD:DP:GQ:PL	1/1:0,48:48:99:1331,144,0
3L	15346857	.	T	G	912.77	.	AC=2;AF=1.00;AN=2;DP=34;ExcessHet=3.0103;FS=0.000;MLEAC=2;MLEAF=1.00;MQ=44.00;QD=26.85;SOR=0.941	GT:AD:DP:GQ:PL	1/1:0,34:34:99:941,102,0
3L	15348544	.	T	G	989.77	.	AC=2;AF=1.00;AN=2;DP=38;ExcessHet=3.0103;FS=0.000;MLEAC=2;MLEAF=1.00;MQ=44.00;QD=26.05;SOR=0.914	GT:AD:DP:GQ:PL	1/1:0,38:38:99:1018,114,0
3L	15352424	.	A	C	1226.77	.	AC=2;AF=1.00;AN=2;DP=46;ExcessHet=3.0103;FS=0.000;MLEAC=2;MLEAF=1.00;MQ=44.00;QD=26.67;SOR=1.329	GT:AD:DP:GQ:PL	1/1:0,46:46:99:1255,137,0
3L	15352459	.	C	T	1293.77	.	AC=2;AF=1.00;AN=2;DP=47;ExcessHet=3.0103;FS=0.000;MLEAC=2;MLEAF=1.00;MQ=44.00;QD=27.53;SOR=1.022	GT:AD:DP:GQ:PL	1/1:0,47:47:99:1322,141,0
3L	15352507	.	A	T	1459.77	.	AC=2;AF=1.00;AN=2;DP=55;ExcessHet=3.0103;FS=0.000;MLEAC=2;MLEAF=1.00;MQ=43.96;QD=26.54;SOR=1.159	GT:AD:DP:GQ:PL	1/1:0,55:55:99:1488,164,0
3L	15352658	.	C	T	2415.77	.	AC=2;AF=1.00;AN=2;DP=57;ExcessHet=3.0103;FS=0.000;MLEAC=2;MLEAF=1.00;MQ=43.97;QD=25.33;SOR=1.342	GT:AD:DP:GQ:PL	1/1:0,57:57:99:2444,171,0
3L	15352667	.	A	C	2450.77	.	AC=2;AF=1.00;AN=2;DP=56;ExcessHet=3.0103;FS=0.000;MLEAC=2;MLEAF=1.00;MQ=43.97;QD=30.27;SOR=1.302	GT:AD:DP:GQ:PL	1/1:0,56:56:99:2479,174,0
3L	15352682	.	A	C	1488.77	.	AC=2;AF=1.00;AN=2;DP=56;ExcessHet=3.0103;FS=0.000;MLEAC=2;MLEAF=1.00;MQ=43.93;QD=26.59;SOR=1.101	GT:AD:DP:GQ:PL	1/1:0,56:56:99:1517,168,0
3L	15352702	.	G	A	2506.77	.	AC=2;AF=1.00;AN=2;DP=56;ExcessHet=3.0103;FS=0.000;MLEAC=2;MLEAF=1.00;MQ=43.93;QD=29.42;SOR=1.101	GT:AD:DP:GQ:PL	1/1:0,56:56:99:2535,172,0
3L	15352706	.	T	C	2469.77	.	AC=2;AF=1.00;AN=2;DP=56;ExcessHet=3.0103;FS=0.000;MLEAC=2;MLEAF=1.00;MQ=43.93;QD=30.12;SOR=1.101	GT:AD:DP:GQ:PL	1/1:0,56:56:99:2498,169,0
3L	15352912	.	T	A	1366.77	.	AC=2;AF=1.00;AN=2;DP=52;ExcessHet=3.0103;FS=0.000;MLEAC=2;MLEAF=1.00;MQ=43.68;QD=26.80;SOR=1.201	GT:AD:DP:GQ:PL	1/1:0,51:51:99:1395,152,0
3L	15353298	.	T	C	2504.77	.	AC=2;AF=1.00;AN=2;DP=58;ExcessHet=3.0103;FS=0.000;MLEAC=2;MLEAF=1.00;MQ=43.93;QD=30.44;SOR=0.762	GT:AD:DP:GQ:PL	1/1:0,58:58:99:2533,175,0
3L	15353307	.	G	C	2530.77	.	AC=2;AF=1.00;AN=2;DP=58;ExcessHet=3.0103;FS=0.000;MLEAC=2;MLEAF=1.00;MQ=43.93;QD=32.84;SOR=0.836	GT:AD:DP:GQ:PL	1/1:0,58:58:99:2559,178,0
3L	15353333	.	C	CA	2217.73	.	AC=2;AF=1.00;AN=2;DP=53;ExcessHet=3.0103;FS=0.000;MLEAC=2;MLEAF=1.00;MQ=43.93;QD=30.37;SOR=0.732	GT:AD:DP:GQ:PL	1/1:0,51:51:99:2255,156,0
3L	15353344	.	T	C	2260.77	.	AC=2;AF=1.00;AN=2;DP=54;ExcessHet=3.0103;FS=0.000;MLEAC=2;MLEAF=1.00;MQ=43.93;QD=27.21;SOR=0.808	GT:AD:DP:GQ:PL	1/1:0,53:53:99:2289,159,0
3L	15353377	.	TTTCTAATGTCTTTGG	T	2345.73	.	AC=2;AF=1.00;AN=2;DP=57;ExcessHet=3.0103;FS=0.000;MLEAC=2;MLEAF=1.00;MQ=43.67;QD=28.36;SOR=0.892	GT:AD:DP:GQ:PL	1/1:0,53:53:99:2383,160,0
3L	15353589	.	T	A	1445.77	.	AC=2;AF=1.00;AN=2;DP=52;ExcessHet=3.0103;FS=0.000;MLEAC=2;MLEAF=1.00;MQ=43.63;QD=27.80;SOR=0.693	GT:AD:DP:GQ:PL	1/1:0,52:52:99:1474,156,0
3L	15353667	.	A	C	1459.77	.	AC=2;AF=1.00;AN=2;DP=53;ExcessHet=3.0103;FS=0.000;MLEAC=2;MLEAF=1.00;MQ=43.93;QD=27.54;SOR=0.808	GT:AD:DP:GQ:PL	1/1:0,53:53:99:1488,159,0
3L	15353807	.	C	A	1335.77	.	AC=2;AF=1.00;AN=2;BaseQRankSum=1.850;ClippingRankSum=0.000;DP=51;ExcessHet=3.0103;FS=3.096;MLEAC=2;MLEAF=1.00;MQ=43.96;MQRankSum=0.000;QD=26.19;ReadPosRankSum=1.789;SOR=0.348	GT:AD:DP:GQ:PL	1/1:1,50:51:99:1364,143,0
3L	15354257	.	A	C	1300.77	.	AC=2;AF=1.00;AN=2;DP=49;ExcessHet=3.0103;FS=0.000;MLEAC=2;MLEAF=1.00;MQ=43.96;QD=26.55;SOR=1.345	GT:AD:DP:GQ:PL	1/1:0,49:49:99:1329,147,0
3L	15354585	.	AT	A	1489.73	.	AC=2;AF=1.00;AN=2;DP=49;ExcessHet=3.0103;FS=0.000;MLEAC=2;MLEAF=1.00;MQ=44.00;QD=30.40;SOR=1.007	GT:AD:DP:GQ:PL	1/1:0,49:49:99:1527,147,0
3L	15359635	.	A	G	1640.77	.	AC=2;AF=1.00;AN=2;DP=60;ExcessHet=3.0103;FS=0.000;MLEAC=2;MLEAF=1.00;MQ=43.97;QD=27.35;SOR=1.160	GT:AD:DP:GQ:PL	1/1:0,60:60:99:1669,180,0
3L	15359862	.	G	A	1461.77	.	AC=2;AF=1.00;AN=2;DP=53;ExcessHet=3.0103;FS=0.000;MLEAC=2;MLEAF=1.00;MQ=44.00;QD=27.58;SOR=1.077	GT:AD:DP:GQ:PL	1/1:0,53:53:99:1490,159,0
3L	15359916	.	G	T	1598.77	.	AC=2;AF=1.00;AN=2;DP=58;ExcessHet=3.0103;FS=0.000;MLEAC=2;MLEAF=1.00;MQ=44.00;QD=27.56;SOR=0.914	GT:AD:DP:GQ:PL	1/1:0,58:58:99:1627,174,0
3L	15364722	.	G	T	1876.77	.	AC=2;AF=1.00;AN=2;DP=71;ExcessHet=3.0103;FS=0.000;MLEAC=2;MLEAF=1.00;MQ=43.97;QD=26.81;SOR=0.693	GT:AD:DP:GQ:PL	1/1:0,70:70:99:1905,210,0
3L	15382736	.	A	C	1086.77	.	AC=2;AF=1.00;AN=2;BaseQRankSum=-0.709;ClippingRankSum=0.000;DP=44;ExcessHet=3.0103;FS=0.000;MLEAC=2;MLEAF=1.00;MQ=43.82;MQRankSum=-0.240;QD=25.27;ReadPosRankSum=-0.697;SOR=0.262	GT:AD:DP:GQ:PL	1/1:1,42:43:99:1115,99,0
3L	15382753	.	C	G	1907.77	.	AC=2;AF=1.00;AN=2;BaseQRankSum=-1.016;ClippingRankSum=0.000;DP=46;ExcessHet=3.0103;FS=0.000;MLEAC=2;MLEAF=1.00;MQ=43.83;MQRankSum=-0.234;QD=32.71;ReadPosRankSum=1.148;SOR=0.409	GT:AD:DP:GQ:PL	1/1:1,44:45:93:1936,93,0
3L	15382763	.	C	G	1950.77	.	AC=2;AF=1.00;AN=2;BaseQRankSum=-1.718;ClippingRankSum=0.000;DP=49;ExcessHet=3.0103;FS=0.000;MLEAC=2;MLEAF=1.00;MQ=43.84;MQRankSum=-0.226;QD=29.40;ReadPosRankSum=1.569;SOR=0.368	GT:AD:DP:GQ:PL	1/1:1,47:48:99:1979,99,0
3L	15382832	.	C	G	1364.77	.	AC=2;AF=1.00;AN=2;BaseQRankSum=-0.861;ClippingRankSum=0.000;DP=56;ExcessHet=3.0103;FS=0.000;MLEAC=2;MLEAF=1.00;MQ=43.90;MQRankSum=-0.283;QD=24.37;ReadPosRankSum=1.080;SOR=1.567	GT:AD:DP:GQ:PL	1/1:2,54:56:99:1393,104,0
3L	15382959	.	C	T	1806.77	.	AC=2;AF=1.00;AN=2;BaseQRankSum=0.119;ClippingRankSum=0.000;DP=45;ExcessHet=3.0103;FS=3.108;MLEAC=2;MLEAF=1.00;MQ=43.48;MQRankSum=-0.553;QD=26.92;ReadPosRankSum=0.617;SOR=0.365	GT:AD:DP:GQ:PL	1/1:1,44:45:99:1835,107,0
3L	15382969	.	T	TATTAATTAA	2037.73	.	AC=2;AF=1.00;AN=2;BaseQRankSum=0.417;ClippingRankSum=0.000;DP=44;ExcessHet=3.0103;FS=0.000;MLEAC=2;MLEAF=1.00;MQ=43.46;MQRankSum=-0.561;QD=29.67;ReadPosRankSum=1.025;SOR=0.295	GT:AD:DP:GQ:PL	1/1:1,43:44:99:2075,122,0
3L	15383053	.	T	C	1490.77	.	AC=2;AF=1.00;AN=2;BaseQRankSum=-1.556;ClippingRankSum=0.000;DP=58;ExcessHet=3.0103;FS=0.000;MLEAC=2;MLEAF=1.00;MQ=43.73;MQRankSum=-0.350;QD=25.70;ReadPosRankSum=-1.466;SOR=0.301	GT:AD:DP:GQ:PL	1/1:1,57:58:99:1519,145,0
3L	15383159	.	A	C	2478.77	.	AC=2;AF=1.00;AN=2;DP=56;ExcessHet=3.0103;FS=0.000;MLEAC=2;MLEAF=1.00;MQ=43.72;QD=34.45;SOR=0.765	GT:AD:DP:GQ:PL	1/1:0,56:56:99:2507,169,0
3L	15383160	.	G	A	2478.77	.	AC=2;AF=1.00;AN=2;DP=55;ExcessHet=3.0103;FS=0.000;MLEAC=2;MLEAF=1.00;MQ=43.71;QD=29.96;SOR=0.729	GT:AD:DP:GQ:PL	1/1:0,55:55:99:2507,169,0
3L	15383164	.	C	T	2439.77	.	AC=2;AF=1.00;AN=2;DP=55;ExcessHet=3.0103;FS=0.000;MLEAC=2;MLEAF=1.00;MQ=43.71;QD=30.22;SOR=0.729	GT:AD:DP:GQ:PL	1/1:0,55:55:99:2468,166,0
3L	15383202	.	T	A	2707.77	.	AC=2;AF=1.00;AN=2;DP=61;ExcessHet=3.0103;FS=0.000;MLEAC=2;MLEAF=1.00;MQ=43.55;QD=25.99;SOR=1.107	GT:AD:DP:GQ:PL	1/1:0,61:61:99:2736,184,0
3L	15383205	.	G	T	2752.77	.	AC=2;AF=1.00;AN=2;DP=61;ExcessHet=3.0103;FS=0.000;MLEAC=2;MLEAF=1.00;MQ=43.55;QD=26.64;SOR=1.107	GT:AD:DP:GQ:PL	1/1:0,61:61:99:2781,187,0
3L	15383213	.	A	G	2761.77	.	AC=2;AF=1.00;AN=2;DP=62;ExcessHet=3.0103;FS=0.000;MLEAC=2;MLEAF=1.00;MQ=43.56;QD=27.92;SOR=1.143	GT:AD:DP:GQ:PL	1/1:0,62:62:99:2790,187,0
3L	15383224	.	T	A	2806.77	.	AC=2;AF=1.00;AN=2;DP=62;ExcessHet=3.0103;FS=0.000;MLEAC=2;MLEAF=1.00;MQ=43.56;QD=26.92;SOR=1.234	GT:AD:DP:GQ:PL	1/1:0,62:62:99:2835,190,0
3L	15383232	.	A	G	2896.77	.	AC=2;AF=1.00;AN=2;DP=65;ExcessHet=3.0103;FS=0.000;MLEAC=2;MLEAF=1.00;MQ=43.58;QD=33.95;SOR=1.249	GT:AD:DP:GQ:PL	1/1:0,65:65:99:2925,196,0
3L	15383251	.	TG	T	2856.73	.	AC=2;AF=1.00;AN=2;DP=65;ExcessHet=3.0103;FS=0.000;MLEAC=2;MLEAF=1.00;MQ=43.64;QD=24.15;SOR=1.162	GT:AD:DP:GQ:PL	1/1:0,65:65:99:2894,199,0
3L	15383284	.	T	G	1531.77	.	AC=2;AF=1.00;AN=2;DP=59;ExcessHet=3.0103;FS=0.000;MLEAC=2;MLEAF=1.00;MQ=43.67;QD=26.41;SOR=1.609	GT:AD:DP:GQ:PL	1/1:0,58:58:99:1560,172,0
3L	15383704	.	A	T	1097.77	.	AC=2;AF=1.00;AN=2;BaseQRankSum=-1.067;ClippingRankSum=0.000;DP=45;ExcessHet=3.0103;FS=3.522;MLEAC=2;MLEAF=1.00;MQ=43.96;MQRankSum=0.000;QD=24.39;ReadPosRankSum=-0.511;SOR=0.663	GT:AD:DP:GQ:PL	1/1:1,44:45:99:1126,105,0
3L	15385644	.	T	C	1117.77	.	AC=2;AF=1.00;AN=2;DP=44;ExcessHet=3.0103;FS=0.000;MLEAC=2;MLEAF=1.00;MQ=43.96;QD=25.40;SOR=0.784	GT:AD:DP:GQ:PL	1/1:0,44:44:99:1146,130,0
3L	15391492	.	GAC	G	66.73	.	AC=1;AF=0.500;AN=2;BaseQRankSum=0.428;ClippingRankSum=0.000;DP=27;ExcessHet=3.0103;FS=0.000;MLEAC=1;MLEAF=0.500;MQ=43.79;MQRankSum=-0.695;QD=2.78;ReadPosRankSum=0.259;SOR=0.804	GT:AD:DP:GQ:PL	0/1:18,6:24:99:104,0,454
3L	15392678	.	A	C	1147.77	.	AC=2;AF=1.00;AN=2;DP=44;ExcessHet=3.0103;FS=0.000;MLEAC=2;MLEAF=1.00;MQ=43.78;QD=26.09;SOR=1.508	GT:AD:DP:GQ:PL	1/1:0,44:44:99:1176,131,0
3L	15392702	.	T	G	2186.77	.	AC=2;AF=1.00;AN=2;DP=48;ExcessHet=3.0103;FS=0.000;MLEAC=2;MLEAF=1.00;MQ=43.71;QD=33.59;SOR=1.298	GT:AD:DP:GQ:PL	1/1:0,48:48:99:2215,151,0
3L	15392709	.	TCTCCCC	T	2167.73	.	AC=2;AF=1.00;AN=2;DP=49;ExcessHet=3.0103;FS=0.000;MLEAC=2;MLEAF=1.00;MQ=43.72;QD=30.44;SOR=1.225	GT:AD:DP:GQ:PL	1/1:0,49:49:99:2205,109,0
3L	15392716	.	G	GTT	2167.73	.	AC=2;AF=1.00;AN=2;DP=50;ExcessHet=3.0103;FS=0.000;MLEAC=2;MLEAF=1.00;MQ=43.73;QD=33.94;SOR=1.270	GT:AD:DP:GQ:PL	1/1:0,50:50:99:2205,109,0
3L	15392718	.	ACAGTGGG	A	2167.73	.	AC=2;AF=1.00;AN=2;BaseQRankSum=-1.644;ClippingRankSum=0.000;DP=51;ExcessHet=3.0103;FS=0.000;MLEAC=2;MLEAF=1.00;MQ=43.73;MQRankSum=-0.342;QD=29.51;ReadPosRankSum=0.674;SOR=0.495	GT:AD:DP:GQ:PL	1/1:1,50:51:99:2205,109,0
3L	15392777	.	C	T	1473.77	.	AC=2;AF=1.00;AN=2;BaseQRankSum=1.680;ClippingRankSum=0.000;DP=55;ExcessHet=3.0103;FS=0.000;MLEAC=2;MLEAF=1.00;MQ=43.86;MQRankSum=-0.210;QD=26.80;ReadPosRankSum=-1.678;SOR=0.527	GT:AD:DP:GQ:PL	1/1:1,54:55:99:1502,138,0
3L	15398963	.	CT	C	367.73	.	AC=2;AF=1.00;AN=2;BaseQRankSum=0.279;ClippingRankSum=0.000;DP=32;ExcessHet=3.0103;FS=0.000;MLEAC=2;MLEAF=1.00;MQ=44.00;MQRankSum=0.000;QD=13.62;ReadPosRankSum=-1.146;SOR=1.230	GT:AD:DP:GQ:PL	1/1:2,25:27:40:404,40,0
3L	15405140	.	AT	A	576.73	.	AC=2;AF=1.00;AN=2;BaseQRankSum=-0.104;ClippingRankSum=0.000;DP=41;ExcessHet=3.0103;FS=0.000;MLEAC=2;MLEAF=1.00;MQ=44.54;MQRankSum=0.429;QD=15.59;ReadPosRankSum=1.740;SOR=1.483	GT:AD:DP:GQ:PL	1/1:2,35:37:68:614,68,0
3L	15418282	.	AC	A	1192.73	.	AC=2;AF=1.00;AN=2;DP=46;ExcessHet=3.0103;FS=0.000;MLEAC=2;MLEAF=1.00;MQ=43.96;QD=27.74;SOR=1.609	GT:AD:DP:GQ:PL	1/1:0,43:43:99:1230,129,0
3L	15420041	.	G	GAAAAA	2302.73	.	AC=2;AF=1.00;AN=2;DP=50;ExcessHet=3.0103;FS=0.000;MLEAC=2;MLEAF=1.00;MQ=43.96;QD=32.55;SOR=1.473	GT:AD:DP:GQ:PL	1/1:0,49:49:99:2340,156,0
3L	15420709	.	C	A	1252.77	.	AC=2;AF=1.00;AN=2;DP=46;ExcessHet=3.0103;FS=0.000;MLEAC=2;MLEAF=1.00;MQ=43.96;QD=27.23;SOR=1.464	GT:AD:DP:GQ:PL	1/1:0,46:46:99:1281,138,0
3L	15421124	.	T	C	1316.77	.	AC=2;AF=1.00;AN=2;DP=50;ExcessHet=3.0103;FS=0.000;MLEAC=2;MLEAF=1.00;MQ=43.92;QD=26.34;SOR=1.270	GT:AD:DP:GQ:PL	1/1:0,50:50:99:1345,149,0
3L	15421132	.	C	CA	1258.73	.	AC=2;AF=1.00;AN=2;DP=50;ExcessHet=3.0103;FS=0.000;MLEAC=2;MLEAF=1.00;MQ=43.92;QD=25.17;SOR=1.157	GT:AD:DP:GQ:PL	1/1:0,50:50:99:1296,153,0
3L	15421469	.	G	A	1241.77	.	AC=2;AF=1.00;AN=2;DP=45;ExcessHet=3.0103;FS=0.000;MLEAC=2;MLEAF=1.00;MQ=44.00;QD=27.59;SOR=1.280	GT:AD:DP:GQ:PL	1/1:0,45:45:99:1270,135,0
3L	15421820	.	C	T	922.77	.	AC=2;AF=1.00;AN=2;DP=35;ExcessHet=3.0103;FS=0.000;MLEAC=2;MLEAF=1.00;MQ=44.00;QD=26.36;SOR=0.869	GT:AD:DP:GQ:PL	1/1:0,35:35:99:951,104,0
3L	15421997	.	G	GTA	577.73	.	AC=2;AF=1.00;AN=2;BaseQRankSum=-0.192;ClippingRankSum=0.000;DP=35;ExcessHet=3.0103;FS=0.000;MLEAC=1;MLEAF=0.500;MQ=43.76;MQRankSum=-0.166;QD=21.40;ReadPosRankSum=0.871;SOR=0.941	GT:AD:DP:GQ:PL	1/1:4,23:27:3:564,3,0
3L	15422229	.	C	T	1354.77	.	AC=2;AF=1.00;AN=2;DP=51;ExcessHet=3.0103;FS=0.000;MLEAC=2;MLEAF=1.00;MQ=44.00;QD=26.56;SOR=0.994	GT:AD:DP:GQ:PL	1/1:0,51:51:99:1383,152,0
3L	15422320	.	A	G	1230.77	.	AC=2;AF=1.00;AN=2;DP=47;ExcessHet=3.0103;FS=0.000;MLEAC=2;MLEAF=1.00;MQ=43.85;QD=26.19;SOR=0.823	GT:AD:DP:GQ:PL	1/1:0,47:47:99:1259,140,0
3L	15422337	.	T	C	1323.77	.	AC=2;AF=1.00;AN=2;DP=49;ExcessHet=3.0103;FS=0.000;MLEAC=2;MLEAF=1.00;MQ=43.86;QD=27.02;SOR=0.818	GT:AD:DP:GQ:PL	1/1:0,49:49:99:1352,147,0
3L	15422349	.	A	T	1332.77	.	AC=2;AF=1.00;AN=2;DP=48;ExcessHet=3.0103;FS=0.000;MLEAC=2;MLEAF=1.00;MQ=43.86;QD=27.77;SOR=0.866	GT:AD:DP:GQ:PL	1/1:0,48:48:99:1361,144,0
3L	15422396	.	A	T	2195.77	.	AC=2;AF=1.00;AN=2;DP=50;ExcessHet=3.0103;FS=0.000;MLEAC=2;MLEAF=1.00;MQ=43.90;QD=30.79;SOR=0.859	GT:AD:DP:GQ:PL	1/1:0,50:50:99:2224,151,0
3L	15422402	.	A	T	2202.77	.	AC=2;AF=1.00;AN=2;DP=50;ExcessHet=3.0103;FS=0.000;MLEAC=2;MLEAF=1.00;MQ=43.90;QD=27.96;SOR=0.859	GT:AD:DP:GQ:PL	1/1:0,50:50:99:2231,151,0
3L	15422444	.	T	A	1497.77	.	AC=2;AF=1.00;AN=2;DP=56;ExcessHet=3.0103;FS=0.000;MLEAC=2;MLEAF=1.00;MQ=44.00;QD=26.75;SOR=1.101	GT:AD:DP:GQ:PL	1/1:0,56:56:99:1526,168,0
3L	15422508	.	A	T	1583.77	.	AC=2;AF=1.00;AN=2;DP=59;ExcessHet=3.0103;FS=0.000;MLEAC=2;MLEAF=1.00;MQ=43.93;QD=26.84;SOR=1.217	GT:AD:DP:GQ:PL	1/1:0,59:59:99:1612,176,0
3L	15422896	.	T	C	1424.77	.	AC=2;AF=1.00;AN=2;DP=54;ExcessHet=3.0103;FS=0.000;MLEAC=2;MLEAF=1.00;MQ=43.87;QD=26.38;SOR=0.846	GT:AD:DP:GQ:PL	1/1:0,54:54:99:1453,161,0
3L	15422930	.	A	T	2670.77	.	AC=2;AF=1.00;AN=2;DP=60;ExcessHet=3.0103;FS=0.000;MLEAC=2;MLEAF=1.00;MQ=43.89;QD=29.45;SOR=0.693	GT:AD:DP:GQ:PL	1/1:0,60:60:99:2699,181,0
3L	15422931	.	G	T	2670.77	.	AC=2;AF=1.00;AN=2;DP=60;ExcessHet=3.0103;FS=0.000;MLEAC=2;MLEAF=1.00;MQ=43.89;QD=29.01;SOR=0.693	GT:AD:DP:GQ:PL	1/1:0,60:60:99:2699,181,0
3L	15423002	.	A	G	1349.77	.	AC=2;AF=1.00;AN=2;DP=52;ExcessHet=3.0103;FS=0.000;MLEAC=2;MLEAF=1.00;MQ=43.92;QD=25.96;SOR=1.036	GT:AD:DP:GQ:PL	1/1:0,52:52:99:1378,155,0
3L	15423233	.	G	T	1071.77	.	AC=2;AF=1.00;AN=2;DP=40;ExcessHet=3.0103;FS=0.000;MLEAC=2;MLEAF=1.00;MQ=43.90;QD=26.79;SOR=0.793	GT:AD:DP:GQ:PL	1/1:0,40:40:99:1100,120,0
3L	15423336	.	G	T	1149.77	.	AC=2;AF=1.00;AN=2;DP=42;ExcessHet=3.0103;FS=0.000;MLEAC=2;MLEAF=1.00;MQ=43.95;QD=27.38;SOR=1.127	GT:AD:DP:GQ:PL	1/1:0,42:42:99:1178,126,0
3L	15423362	.	C	G	1294.77	.	AC=2;AF=1.00;AN=2;DP=50;ExcessHet=3.0103;FS=0.000;MLEAC=2;MLEAF=1.00;MQ=43.90;QD=25.90;SOR=1.051	GT:AD:DP:GQ:PL	1/1:0,50:50:99:1323,149,0
3L	15423383	.	C	G	1307.77	.	AC=2;AF=1.00;AN=2;DP=51;ExcessHet=3.0103;FS=0.000;MLEAC=2;MLEAF=1.00;MQ=43.94;QD=25.64;SOR=0.732	GT:AD:DP:GQ:PL	1/1:0,51:51:99:1336,151,0
3L	15423703	.	A	C	1277.77	.	AC=2;AF=1.00;AN=2;DP=48;ExcessHet=3.0103;FS=0.000;MLEAC=2;MLEAF=1.00;MQ=43.58;QD=26.62;SOR=0.693	GT:AD:DP:GQ:PL	1/1:0,48:48:99:1306,143,0
3L	15423720	.	C	T	1348.77	.	AC=2;AF=1.00;AN=2;DP=52;ExcessHet=3.0103;FS=0.000;MLEAC=2;MLEAF=1.00;MQ=43.06;QD=25.94;SOR=0.853	GT:AD:DP:GQ:PL	1/1:0,52:52:99:1377,156,0
3L	15426643	.	A	G	449.77	.	AC=2;AF=1.00;AN=2;DP=18;ExcessHet=3.0103;FS=0.000;MLEAC=2;MLEAF=1.00;MQ=43.27;QD=26.46;SOR=1.371	GT:AD:DP:GQ:PL	1/1:0,17:17:51:478,51,0
3L	15426700	.	ATTT	A	1537.73	.	AC=2;AF=1.00;AN=2;DP=34;ExcessHet=3.0103;FS=0.000;MLEAC=2;MLEAF=1.00;MQ=42.65;QD=26.59;SOR=1.022	GT:AD:DP:GQ:PL	1/1:0,33:33:99:1575,105,0
3L	15426711	.	T	TGA	1717.73	.	AC=2;AF=1.00;AN=2;DP=38;ExcessHet=3.0103;FS=0.000;MLEAC=2;MLEAF=1.00;MQ=42.80;QD=27.20;SOR=0.984	GT:AD:DP:GQ:PL	1/1:0,37:37:99:1755,117,0
3L	15426729	.	A	T	1796.77	.	AC=2;AF=1.00;AN=2;DP=41;ExcessHet=3.0103;FS=0.000;MLEAC=2;MLEAF=1.00;MQ=42.65;QD=31.63;SOR=1.022	GT:AD:DP:GQ:PL	1/1:0,40:40:99:1825,123,0
3L	15426735	.	T	A	1796.77	.	AC=2;AF=1.00;AN=2;DP=42;ExcessHet=3.0103;FS=0.000;MLEAC=2;MLEAF=1.00;MQ=42.69;QD=25.95;SOR=1.075	GT:AD:DP:GQ:PL	1/1:0,41:41:99:1825,123,0
3L	15426951	.	A	G	1138.77	.	AC=2;AF=1.00;AN=2;DP=44;ExcessHet=3.0103;FS=0.000;MLEAC=2;MLEAF=1.00;MQ=43.85;QD=25.88;SOR=1.230	GT:AD:DP:GQ:PL	1/1:0,44:44:99:1167,131,0
3L	15427137	.	T	A	1344.77	.	AC=2;AF=1.00;AN=2;DP=50;ExcessHet=3.0103;FS=0.000;MLEAC=2;MLEAF=1.00;MQ=44.00;QD=26.90;SOR=1.051	GT:AD:DP:GQ:PL	1/1:0,50:50:99:1373,150,0
3L	15427393	.	A	C	1096.77	.	AC=2;AF=1.00;AN=2;DP=40;ExcessHet=3.0103;FS=0.000;MLEAC=2;MLEAF=1.00;MQ=44.00;QD=27.42;SOR=0.793	GT:AD:DP:GQ:PL	1/1:0,40:40:99:1125,120,0
3L	15427467	.	C	T	2222.77	.	AC=2;AF=1.00;AN=2;DP=50;ExcessHet=3.0103;FS=0.000;MLEAC=2;MLEAF=1.00;MQ=44.00;QD=33.02;SOR=0.859	GT:AD:DP:GQ:PL	1/1:0,50:50:99:2251,156,0
3L	15427472	.	A	AT	2236.73	.	AC=2;AF=1.00;AN=2;DP=52;ExcessHet=3.0103;FS=0.000;MLEAC=2;MLEAF=1.00;MQ=44.00;QD=29.15;SOR=0.853	GT:AD:DP:GQ:PL	1/1:0,52:52:99:2274,159,0
3L	15427521	.	T	C	1294.77	.	AC=2;AF=1.00;AN=2;DP=49;ExcessHet=3.0103;FS=0.000;MLEAC=2;MLEAF=1.00;MQ=43.96;QD=26.42;SOR=0.733	GT:AD:DP:GQ:PL	1/1:0,49:49:99:1323,146,0
3L	15427596	.	C	A	1186.77	.	AC=2;AF=1.00;AN=2;BaseQRankSum=1.763;ClippingRankSum=0.000;DP=49;ExcessHet=3.0103;FS=4.260;MLEAC=2;MLEAF=1.00;MQ=43.96;MQRankSum=0.000;QD=24.72;ReadPosRankSum=1.410;SOR=1.168	GT:AD:DP:GQ:PL	1/1:1,47:48:99:1215,132,0
3L	15427816	.	C	G	1455.77	.	AC=2;AF=1.00;AN=2;DP=55;ExcessHet=3.0103;FS=0.000;MLEAC=2;MLEAF=1.00;MQ=43.93;QD=26.96;SOR=0.767	GT:AD:DP:GQ:PL	1/1:0,54:54:99:1484,162,0
3L	15427933	.	T	TTA	2219.73	.	AC=2;AF=1.00;AN=2;DP=55;ExcessHet=3.0103;FS=0.000;MLEAC=2;MLEAF=1.00;MQ=43.61;QD=29.65;SOR=0.884	GT:AD:DP:GQ:PL	1/1:0,55:55:99:2257,165,0
3L	15427961	.	A	AAAAGC	2366.73	.	AC=2;AF=1.00;AN=2;DP=53;ExcessHet=3.0103;FS=0.000;MLEAC=2;MLEAF=1.00;MQ=43.63;QD=33.93;SOR=0.981	GT:AD:DP:GQ:PL	1/1:0,53:53:99:2404,163,0
3L	15428065	.	T	C	1115.77	.	AC=2;AF=1.00;AN=2;DP=43;ExcessHet=3.0103;FS=0.000;MLEAC=2;MLEAF=1.00;MQ=43.08;QD=25.95;SOR=0.739	GT:AD:DP:GQ:PL	1/1:0,43:43:99:1144,128,0
3L	15428101	.	ATGAAAAGCAATGTGCT	A	1763.73	.	AC=2;AF=1.00;AN=2;DP=40;ExcessHet=3.0103;FS=0.000;MLEAC=2;MLEAF=1.00;MQ=42.86;QD=27.40;SOR=0.793	GT:AD:DP:GQ:PL	1/1:0,40:40:99:1801,121,0
3L	15428166	.	A	G	1827.77	.	AC=2;AF=1.00;AN=2;DP=45;ExcessHet=3.0103;FS=0.000;MLEAC=2;MLEAF=1.00;MQ=43.15;QD=29.92;SOR=0.829	GT:AD:DP:GQ:PL	1/1:0,45:45:99:1856,135,0
3L	15428180	.	G	A	1784.77	.	AC=2;AF=1.00;AN=2;DP=41;ExcessHet=3.0103;FS=0.000;MLEAC=2;MLEAF=1.00;MQ=43.31;QD=31.43;SOR=0.954	GT:AD:DP:GQ:PL	1/1:0,41:41:99:1813,129,0
3L	15428242	.	C	T	1321.77	.	AC=2;AF=1.00;AN=2;DP=47;ExcessHet=3.0103;FS=0.000;MLEAC=2;MLEAF=1.00;MQ=43.65;QD=28.12;SOR=0.735	GT:AD:DP:GQ:PL	1/1:0,47:47:99:1350,141,0
3L	15428270	.	ATTT	A	1805.73	.	AC=2;AF=1.00;AN=2;DP=43;ExcessHet=3.0103;FS=0.000;MLEAC=2;MLEAF=1.00;MQ=43.61;QD=31.09;SOR=0.741	GT:AD:DP:GQ:PL	1/1:0,41:41:99:1843,124,0
3L	15428283	.	T	C	1841.77	.	AC=2;AF=1.00;AN=2;DP=42;ExcessHet=3.0103;FS=0.000;MLEAC=2;MLEAF=1.00;MQ=43.60;QD=25.00;SOR=0.693	GT:AD:DP:GQ:PL	1/1:0,42:42:99:1870,127,0
3L	15428310	.	T	C	1020.77	.	AC=2;AF=1.00;AN=2;DP=39;ExcessHet=3.0103;FS=0.000;MLEAC=2;MLEAF=1.00;MQ=43.52;QD=26.17;SOR=0.743	GT:AD:DP:GQ:PL	1/1:0,39:39:99:1049,116,0
3L	15428343	.	T	C	1717.77	.	AC=2;AF=1.00;AN=2;DP=41;ExcessHet=3.0103;FS=0.000;MLEAC=2;MLEAF=1.00;MQ=43.59;QD=30.69;SOR=0.741	GT:AD:DP:GQ:PL	1/1:0,41:41:99:1746,126,0
3L	15428355	.	G	GAC	1816.73	.	AC=2;AF=1.00;AN=2;DP=41;ExcessHet=3.0103;FS=0.000;MLEAC=2;MLEAF=1.00;MQ=43.59;QD=30.84;SOR=0.902	GT:AD:DP:GQ:PL	1/1:0,40:40:99:1854,126,0
3L	15428371	.	T	C	1833.77	.	AC=2;AF=1.00;AN=2;DP=44;ExcessHet=3.0103;FS=0.000;MLEAC=2;MLEAF=1.00;MQ=43.78;QD=24.73;SOR=0.836	GT:AD:DP:GQ:PL	1/1:0,43:43:99:1862,132,0
3L	15429066	.	G	A	938.77	.	AC=2;AF=1.00;AN=2;DP=35;ExcessHet=3.0103;FS=0.000;MLEAC=2;MLEAF=1.00;MQ=44.00;QD=26.82;SOR=0.749	GT:AD:DP:GQ:PL	1/1:0,35:35:99:967,105,0
3L	15429283	.	A	G	813.77	.	AC=2;AF=1.00;AN=2;DP=32;ExcessHet=3.0103;FS=0.000;MLEAC=2;MLEAF=1.00;MQ=44.00;QD=25.43;SOR=0.818	GT:AD:DP:GQ:PL	1/1:0,32:32:95:842,95,0
3L	15429691	.	T	G	2400.77	.	AC=2;AF=1.00;AN=2;DP=56;ExcessHet=3.0103;FS=0.000;MLEAC=2;MLEAF=1.00;MQ=43.95;QD=31.72;SOR=1.101	GT:AD:DP:GQ:PL	1/1:0,56:56:99:2429,172,0
3L	15429700	.	T	A	2283.77	.	AC=2;AF=1.00;AN=2;DP=52;ExcessHet=3.0103;FS=0.000;MLEAC=2;MLEAF=1.00;MQ=43.94;QD=29.31;SOR=1.136	GT:AD:DP:GQ:PL	1/1:0,52:52:99:2312,160,0
3L	15429746	.	G	A	2291.77	.	AC=2;AF=1.00;AN=2;DP=51;ExcessHet=3.0103;FS=0.000;MLEAC=2;MLEAF=1.00;MQ=43.96;QD=28.56;SOR=1.094	GT:AD:DP:GQ:PL	1/1:0,51:51:99:2320,157,0
3L	15429747	.	A	G	2291.77	.	AC=2;AF=1.00;AN=2;DP=52;ExcessHet=3.0103;FS=0.000;MLEAC=2;MLEAF=1.00;MQ=43.96;QD=24.82;SOR=1.036	GT:AD:DP:GQ:PL	1/1:0,52:52:99:2320,157,0
3L	15429802	.	G	A	1397.77	.	AC=2;AF=1.00;AN=2;DP=52;ExcessHet=3.0103;FS=0.000;MLEAC=2;MLEAF=1.00;MQ=43.92;QD=26.88;SOR=0.853	GT:AD:DP:GQ:PL	1/1:0,52:52:99:1426,156,0
3L	15429834	.	T	C	1243.77	.	AC=2;AF=1.00;AN=2;BaseQRankSum=-1.545;ClippingRankSum=0.000;DP=47;ExcessHet=3.0103;FS=0.000;MLEAC=2;MLEAF=1.00;MQ=43.92;MQRankSum=-0.105;QD=26.46;ReadPosRankSum=2.005;SOR=0.399	GT:AD:DP:GQ:PL	1/1:1,46:47:99:1272,109,0
3L	15429940	.	G	GTTT	1406.73	.	AC=2;AF=1.00;AN=2;BaseQRankSum=-0.113;ClippingRankSum=0.000;DP=44;ExcessHet=3.0103;FS=4.260;MLEAC=2;MLEAF=1.00;MQ=43.91;MQRankSum=0.000;QD=33.46;ReadPosRankSum=-1.084;SOR=1.198	GT:AD:DP:GQ:PL	1/1:2,38:40:78:1444,78,0
3L	15429951	.	C	A	1199.77	.	AC=2;AF=1.00;AN=2;DP=44;ExcessHet=3.0103;FS=0.000;MLEAC=2;MLEAF=1.00;MQ=44.00;QD=27.27;SOR=1.230	GT:AD:DP:GQ:PL	1/1:0,44:44:99:1228,132,0
3L	15430010	.	C	T	1219.77	.	AC=2;AF=1.00;AN=2;DP=46;ExcessHet=3.0103;FS=0.000;MLEAC=2;MLEAF=1.00;MQ=43.89;QD=26.52;SOR=1.085	GT:AD:DP:GQ:PL	1/1:0,46:46:99:1248,137,0
3L	15430197	.	GA	G	1853.73	.	AC=2;AF=1.00;AN=2;DP=53;ExcessHet=3.0103;FS=0.000;MLEAC=2;MLEAF=1.00;MQ=43.69;QD=35.60;SOR=0.693	GT:AD:DP:GQ:PL	1/1:0,52:52:99:1891,156,0
3L	15430582	.	C	A	1489.77	.	AC=2;AF=1.00;AN=2;DP=56;ExcessHet=3.0103;FS=0.000;MLEAC=2;MLEAF=1.00;MQ=44.00;QD=26.60;SOR=0.922	GT:AD:DP:GQ:PL	1/1:0,56:56:99:1518,168,0
3L	15430919	.	G	A	1160.77	.	AC=2;AF=1.00;AN=2;DP=44;ExcessHet=3.0103;FS=0.000;MLEAC=2;MLEAF=1.00;MQ=43.89;QD=27.64;SOR=0.892	GT:AD:DP:GQ:PL	1/1:0,42:42:99:1189,126,0
3L	15431272	.	CAA	C	2831.73	.	AC=2;AF=1.00;AN=2;DP=62;ExcessHet=3.0103;FS=0.000;MLEAC=2;MLEAF=1.00;MQ=43.78;QD=37.83;SOR=0.941	GT:AD:DP:GQ:PL	1/1:0,61:61:99:2869,193,0
3L	15431274	.	A	AGCTGCG	2831.73	.	AC=2;AF=1.00;AN=2;DP=61;ExcessHet=3.0103;FS=0.000;MLEAC=2;MLEAF=1.00;MQ=43.78;QD=26.87;SOR=0.941	GT:AD:DP:GQ:PL	1/1:0,61:61:99:2869,193,0
3L	15431276	.	C	T	2885.77	.	AC=2;AF=1.00;AN=2;DP=63;ExcessHet=3.0103;FS=0.000;MLEAC=2;MLEAF=1.00;MQ=43.75;QD=28.64;SOR=0.933	GT:AD:DP:GQ:PL	1/1:0,63:63:99:2914,196,0
3L	15431284	.	CAAT	C	2842.73	.	AC=2;AF=1.00;AN=2;DP=64;ExcessHet=3.0103;FS=0.000;MLEAC=2;MLEAF=1.00;MQ=43.76;QD=33.87;SOR=0.966	GT:AD:DP:GQ:PL	1/1:0,64:64:99:2880,193,0
3L	15431293	.	CAA	C	2858.73	.	AC=2;AF=1.00;AN=2;DP=64;ExcessHet=3.0103;FS=0.000;MLEAC=2;MLEAF=1.00;MQ=43.79;QD=28.52;SOR=0.966	GT:AD:DP:GQ:PL	1/1:0,64:64:99:2896,196,0
3L	15431356	.	T	G	1482.77	.	AC=2;AF=1.00;AN=2;DP=56;ExcessHet=3.0103;FS=0.000;MLEAC=2;MLEAF=1.00;MQ=43.84;QD=26.48;SOR=0.693	GT:AD:DP:GQ:PL	1/1:0,56:56:99:1511,167,0
3L	15431497	.	T	G	1308.77	.	AC=2;AF=1.00;AN=2;DP=51;ExcessHet=3.0103;FS=0.000;MLEAC=2;MLEAF=1.00;MQ=44.49;QD=25.66;SOR=1.094	GT:AD:DP:GQ:PL	1/1:0,51:51:99:1337,152,0
3L	15431541	.	TG	T	1506.73	.	AC=2;AF=1.00;AN=2;DP=50;ExcessHet=3.0103;FS=0.000;MLEAC=2;MLEAF=1.00;MQ=44.42;QD=30.13;SOR=0.693	GT:AD:DP:GQ:PL	1/1:0,50:50:99:1544,150,0
3L	15431680	.	G	A	1757.77	.	AC=2;AF=1.00;AN=2;DP=43;ExcessHet=3.0103;FS=0.000;MLEAC=2;MLEAF=1.00;MQ=43.41;QD=28.73;SOR=0.954	GT:AD:DP:GQ:PL	1/1:0,41:41:99:1786,123,0
3L	15431691	.	C	G	1932.77	.	AC=2;AF=1.00;AN=2;DP=45;ExcessHet=3.0103;FS=0.000;MLEAC=2;MLEAF=1.00;MQ=43.30;QD=33.40;SOR=0.784	GT:AD:DP:GQ:PL	1/1:0,44:44:99:1961,132,0
3L	15431694	.	A	G	1977.77	.	AC=2;AF=1.00;AN=2;DP=46;ExcessHet=3.0103;FS=0.000;MLEAC=2;MLEAF=1.00;MQ=43.27;QD=25.28;SOR=0.829	GT:AD:DP:GQ:PL	1/1:0,45:45:99:2006,135,0
3L	15431701	.	G	T	1861.77	.	AC=2;AF=1.00;AN=2;DP=43;ExcessHet=3.0103;FS=0.000;MLEAC=2;MLEAF=1.00;MQ=43.22;QD=32.01;SOR=0.892	GT:AD:DP:GQ:PL	1/1:0,42:42:99:1890,126,0
3L	15431704	.	A	G	1816.77	.	AC=2;AF=1.00;AN=2;DP=39;ExcessHet=3.0103;FS=0.000;MLEAC=2;MLEAF=1.00;MQ=43.14;QD=31.62;SOR=1.179	GT:AD:DP:GQ:PL	1/1:0,38:38:99:1845,123,0
3L	15431736	.	T	A	2098.77	.	AC=2;AF=1.00;AN=2;DP=47;ExcessHet=3.0103;FS=0.000;MLEAC=2;MLEAF=1.00;MQ=43.12;QD=29.84;SOR=1.251	GT:AD:DP:GQ:PL	1/1:0,47:47:99:2127,144,0
3L	15431746	.	TA	T	2109.73	.	AC=2;AF=1.00;AN=2;DP=48;ExcessHet=3.0103;FS=0.000;MLEAC=2;MLEAF=1.00;MQ=43.05;QD=31.72;SOR=1.067	GT:AD:DP:GQ:PL	1/1:0,48:48:99:2147,144,0
3L	15431748	.	A	T	2118.77	.	AC=2;AF=1.00;AN=2;DP=48;ExcessHet=3.0103;FS=0.000;MLEAC=2;MLEAF=1.00;MQ=43.05;QD=34.53;SOR=1.067	GT:AD:DP:GQ:PL	1/1:0,48:48:99:2147,144,0
3L	15431779	.	T	C	1440.77	.	AC=2;AF=1.00;AN=2;DP=55;ExcessHet=3.0103;FS=0.000;MLEAC=2;MLEAF=1.00;MQ=43.31;QD=26.20;SOR=1.061	GT:AD:DP:GQ:PL	1/1:0,55:55:99:1469,164,0
3L	15431815	.	T	G	2141.77	.	AC=2;AF=1.00;AN=2;DP=48;ExcessHet=3.0103;FS=0.000;MLEAC=2;MLEAF=1.00;MQ=43.25;QD=28.97;SOR=0.963	GT:AD:DP:GQ:PL	1/1:0,48:48:99:2170,147,0
3L	15431821	.	A	ATT	2113.73	.	AC=2;AF=1.00;AN=2;DP=51;ExcessHet=3.0103;FS=0.000;MLEAC=2;MLEAF=1.00;MQ=43.21;QD=30.99;SOR=0.850	GT:AD:DP:GQ:PL	1/1:0,51:51:99:2151,156,0
3L	15431827	.	A	T	2323.77	.	AC=2;AF=1.00;AN=2;DP=55;ExcessHet=3.0103;FS=0.000;MLEAC=2;MLEAF=1.00;MQ=43.24;QD=26.20;SOR=0.767	GT:AD:DP:GQ:PL	1/1:0,54:54:99:2352,162,0
3L	15431865	.	C	T	2176.77	.	AC=2;AF=1.00;AN=2;DP=48;ExcessHet=3.0103;FS=0.000;MLEAC=2;MLEAF=1.00;MQ=43.41;QD=30.48;SOR=0.866	GT:AD:DP:GQ:PL	1/1:0,48:48:99:2205,147,0
3L	15431866	.	G	A	2176.77	.	AC=2;AF=1.00;AN=2;DP=49;ExcessHet=3.0103;FS=0.000;MLEAC=2;MLEAF=1.00;MQ=43.43;QD=34.67;SOR=0.909	GT:AD:DP:GQ:PL	1/1:0,49:49:99:2205,147,0
3L	15431871	.	A	T	2155.77	.	AC=2;AF=1.00;AN=2;DP=47;ExcessHet=3.0103;FS=0.000;MLEAC=2;MLEAF=1.00;MQ=43.40;QD=31.39;SOR=1.022	GT:AD:DP:GQ:PL	1/1:0,47:47:99:2184,147,0
3L	15431916	.	C	A	1938.77	.	AC=2;AF=1.00;AN=2;DP=43;ExcessHet=3.0103;FS=0.000;MLEAC=2;MLEAF=1.00;MQ=43.31;QD=29.79;SOR=1.312	GT:AD:DP:GQ:PL	1/1:0,43:43:99:1967,132,0
3L	15431917	.	T	A	1938.77	.	AC=2;AF=1.00;AN=2;DP=44;ExcessHet=3.0103;FS=0.000;MLEAC=2;MLEAF=1.00;MQ=43.33;QD=35.09;SOR=1.230	GT:AD:DP:GQ:PL	1/1:0,44:44:99:1967,132,0
3L	15432215	.	G	T	2545.77	.	AC=2;AF=1.00;AN=2;DP=60;ExcessHet=3.0103;FS=0.000;MLEAC=2;MLEAF=1.00;MQ=43.93;QD=34.13;SOR=1.355	GT:AD:DP:GQ:PL	1/1:0,60:60:99:2574,181,0
3L	15432236	.	C	A	2493.77	.	AC=2;AF=1.00;AN=2;DP=57;ExcessHet=3.0103;FS=0.000;MLEAC=2;MLEAF=1.00;MQ=43.93;QD=29.25;SOR=1.140	GT:AD:DP:GQ:PL	1/1:0,57:57:99:2522,175,0
3L	15432378	.	G	A	1342.77	.	AC=2;AF=1.00;AN=2;DP=49;ExcessHet=3.0103;FS=0.000;MLEAC=2;MLEAF=1.00;MQ=43.96;QD=27.97;SOR=0.963	GT:AD:DP:GQ:PL	1/1:0,48:48:99:1371,144,0
3L	15432638	.	T	C	1161.77	.	AC=2;AF=1.00;AN=2;DP=43;ExcessHet=3.0103;FS=0.000;MLEAC=2;MLEAF=1.00;MQ=43.95;QD=27.02;SOR=0.836	GT:AD:DP:GQ:PL	1/1:0,43:43:99:1190,129,0
3L	15432688	.	C	T	1393.77	.	AC=2;AF=1.00;AN=2;DP=50;ExcessHet=3.0103;FS=0.000;MLEAC=2;MLEAF=1.00;MQ=43.96;QD=27.88;SOR=1.051	GT:AD:DP:GQ:PL	1/1:0,50:50:99:1422,150,0
3L	15432812	.	G	A	1297.77	.	AC=2;AF=1.00;AN=2;DP=48;ExcessHet=3.0103;FS=0.000;MLEAC=2;MLEAF=1.00;MQ=43.96;QD=27.61;SOR=0.919	GT:AD:DP:GQ:PL	1/1:0,47:47:99:1326,141,0
3L	15433674	.	C	T	1298.77	.	AC=2;AF=1.00;AN=2;DP=50;ExcessHet=3.0103;FS=0.000;MLEAC=2;MLEAF=1.00;MQ=44.00;QD=27.06;SOR=1.067	GT:AD:DP:GQ:PL	1/1:0,48:48:99:1327,143,0
3L	15434078	.	G	T	1420.77	.	AC=2;AF=1.00;AN=2;DP=51;ExcessHet=3.0103;FS=0.000;MLEAC=2;MLEAF=1.00;MQ=44.00;QD=27.86;SOR=1.094	GT:AD:DP:GQ:PL	1/1:0,51:51:99:1449,153,0
3L	15434235	.	A	T	1373.77	.	AC=2;AF=1.00;AN=2;BaseQRankSum=1.055;ClippingRankSum=0.000;DP=51;ExcessHet=3.0103;FS=4.771;MLEAC=2;MLEAF=1.00;MQ=44.00;MQRankSum=0.000;QD=26.94;ReadPosRankSum=0.583;SOR=1.502	GT:AD:DP:GQ:PL	1/1:1,50:51:99:1402,125,0
3L	15434285	.	C	T	644.78	.	AC=1;AF=0.500;AN=2;BaseQRankSum=3.098;ClippingRankSum=0.000;DP=48;ExcessHet=3.0103;FS=1.889;MLEAC=1;MLEAF=0.500;MQ=44.00;MQRankSum=0.000;QD=14.99;ReadPosRankSum=-0.807;SOR=1.609	GT	./.
3L	15434322	.	A	C	1253.77	.	AC=2;AF=1.00;AN=2;DP=46;ExcessHet=3.0103;FS=0.000;MLEAC=2;MLEAF=1.00;MQ=44.00;QD=27.26;SOR=1.609	GT:AD:DP:GQ:PL	1/1:0,46:46:99:1282,138,0
3L	15434360	.	C	T	1321.77	.	AC=2;AF=1.00;AN=2;DP=47;ExcessHet=3.0103;FS=0.000;MLEAC=2;MLEAF=1.00;MQ=44.00;QD=28.12;SOR=1.251	GT:AD:DP:GQ:PL	1/1:0,47:47:99:1350,141,0
3L	15434752	.	C	A	1204.77	.	AC=2;AF=1.00;AN=2;DP=44;ExcessHet=3.0103;FS=0.000;MLEAC=2;MLEAF=1.00;MQ=44.00;QD=27.38;SOR=0.990	GT:AD:DP:GQ:PL	1/1:0,44:44:99:1233,132,0
3L	15434799	.	T	G	2130.77	.	AC=2;AF=1.00;AN=2;DP=48;ExcessHet=3.0103;FS=0.000;MLEAC=2;MLEAF=1.00;MQ=44.00;QD=27.98;SOR=0.963	GT:AD:DP:GQ:PL	1/1:0,48:48:99:2159,144,0
3L	15434800	.	T	A	2130.77	.	AC=2;AF=1.00;AN=2;DP=48;ExcessHet=3.0103;FS=0.000;MLEAC=2;MLEAF=1.00;MQ=44.00;QD=32.13;SOR=0.963	GT:AD:DP:GQ:PL	1/1:0,48:48:99:2159,144,0
3L	15434878	.	G	A	1510.77	.	AC=2;AF=1.00;AN=2;BaseQRankSum=-0.031;ClippingRankSum=0.000;DP=59;ExcessHet=3.0103;FS=3.085;MLEAC=2;MLEAF=1.00;MQ=44.00;MQRankSum=0.000;QD=25.61;ReadPosRankSum=-0.637;SOR=0.331	GT:AD:DP:GQ:PL	1/1:1,58:59:99:1539,148,0
3L	15435050	.	CTTTGGATTTGCA	C	3125.73	.	AC=2;AF=1.00;AN=2;BaseQRankSum=0.496;ClippingRankSum=0.000;DP=75;ExcessHet=3.0103;FS=0.000;MLEAC=2;MLEAF=1.00;MQ=43.84;MQRankSum=-0.249;QD=30.45;ReadPosRankSum=-0.214;SOR=0.246	GT:AD:DP:GQ:PL	1/1:1,72:73:99:3163,175,0
3L	15435087	.	T	C	1885.77	.	AC=2;AF=1.00;AN=2;BaseQRankSum=-1.722;ClippingRankSum=0.000;DP=71;ExcessHet=3.0103;FS=0.000;MLEAC=2;MLEAF=1.00;MQ=43.83;MQRankSum=-0.253;QD=26.56;ReadPosRankSum=1.343;SOR=0.223	GT:AD:DP:GQ:PL	1/1:1,70:71:99:1914,181,0
3L	15435127	.	C	T	2886.77	.	AC=2;AF=1.00;AN=2;DP=65;ExcessHet=3.0103;FS=0.000;MLEAC=2;MLEAF=1.00;MQ=43.85;QD=29.65;SOR=0.723	GT:AD:DP:GQ:PL	1/1:0,65:65:99:2915,196,0
3L	15435129	.	C	T	2886.77	.	AC=2;AF=1.00;AN=2;DP=65;ExcessHet=3.0103;FS=0.000;MLEAC=2;MLEAF=1.00;MQ=43.85;QD=32.02;SOR=0.723	GT:AD:DP:GQ:PL	1/1:0,65:65:99:2915,196,0
3L	15435333	.	C	T	2411.77	.	AC=2;AF=1.00;AN=2;DP=53;ExcessHet=3.0103;FS=0.000;MLEAC=2;MLEAF=1.00;MQ=43.93;QD=28.02;SOR=0.892	GT:AD:DP:GQ:PL	1/1:0,53:53:99:2440,166,0
3L	15435334	.	A	AG	2401.73	.	AC=2;AF=1.00;AN=2;DP=53;ExcessHet=3.0103;FS=0.000;MLEAC=2;MLEAF=1.00;MQ=43.93;QD=29.74;SOR=0.892	GT:AD:DP:GQ:PL	1/1:0,53:53:99:2439,166,0
3L	15435350	.	C	T	1629.77	.	AC=2;AF=1.00;AN=2;DP=59;ExcessHet=3.0103;FS=0.000;MLEAC=2;MLEAF=1.00;MQ=43.97;QD=27.62;SOR=0.796	GT:AD:DP:GQ:PL	1/1:0,59:59:99:1658,177,0
3L	15435378	.	T	C	1475.77	.	AC=2;AF=1.00;AN=2;DP=55;ExcessHet=3.0103;FS=0.000;MLEAC=2;MLEAF=1.00;MQ=43.96;QD=26.83;SOR=0.884	GT:AD:DP:GQ:PL	1/1:0,55:55:99:1504,165,0
3L	15435815	.	C	A	1441.77	.	AC=2;AF=1.00;AN=2;DP=51;ExcessHet=3.0103;FS=0.000;MLEAC=2;MLEAF=1.00;MQ=44.00;QD=28.27;SOR=0.900	GT:AD:DP:GQ:PL	1/1:0,51:51:99:1470,153,0
3L	15435988	.	A	G	1444.77	.	AC=2;AF=1.00;AN=2;DP=54;ExcessHet=3.0103;FS=0.000;MLEAC=2;MLEAF=1.00;MQ=44.21;QD=26.75;SOR=1.022	GT:AD:DP:GQ:PL	1/1:0,54:54:99:1473,162,0
3L	15436020	.	G	GCT	1694.73	.	AC=2;AF=1.00;AN=2;DP=48;ExcessHet=3.0103;FS=0.000;MLEAC=2;MLEAF=1.00;MQ=44.23;QD=29.71;SOR=0.784	GT:AD:DP:GQ:PL	1/1:0,44:44:99:1732,132,0
3L	15436053	.	A	T	1305.77	.	AC=2;AF=1.00;AN=2;DP=50;ExcessHet=3.0103;FS=0.000;MLEAC=2;MLEAF=1.00;MQ=44.00;QD=26.65;SOR=0.909	GT:AD:DP:GQ:PL	1/1:0,49:49:99:1334,146,0
3L	15436195	.	T	A	1039.77	.	AC=2;AF=1.00;AN=2;DP=37;ExcessHet=3.0103;FS=0.000;MLEAC=2;MLEAF=1.00;MQ=44.00;QD=28.10;SOR=1.270	GT:AD:DP:GQ:PL	1/1:0,37:37:99:1068,111,0
3L	15436218	.	T	G	1332.77	.	AC=2;AF=1.00;AN=2;DP=49;ExcessHet=3.0103;FS=0.000;MLEAC=2;MLEAF=1.00;MQ=43.96;QD=27.20;SOR=0.909	GT:AD:DP:GQ:PL	1/1:0,49:49:99:1361,146,0
3L	15436289	.	C	A	1159.77	.	AC=2;AF=1.00;AN=2;DP=42;ExcessHet=3.0103;FS=0.000;MLEAC=2;MLEAF=1.00;MQ=43.95;QD=27.61;SOR=0.892	GT:AD:DP:GQ:PL	1/1:0,42:42:99:1188,126,0
3L	15436324	.	T	A	1309.77	.	AC=2;AF=1.00;AN=2;DP=48;ExcessHet=3.0103;FS=0.000;MLEAC=2;MLEAF=1.00;MQ=43.92;QD=27.29;SOR=0.963	GT:AD:DP:GQ:PL	1/1:0,48:48:99:1338,144,0
3L	15436356	.	C	G	993.77	.	AC=2;AF=1.00;AN=2;DP=38;ExcessHet=3.0103;FS=0.000;MLEAC=2;MLEAF=1.00;MQ=43.85;QD=26.86;SOR=0.984	GT:AD:DP:GQ:PL	1/1:0,37:37:99:1022,111,0
3L	15436403	.	G	A	1441.77	.	AC=2;AF=1.00;AN=2;DP=34;ExcessHet=3.0103;FS=0.000;MLEAC=2;MLEAF=1.00;MQ=43.71;QD=29.87;SOR=0.880	GT:AD:DP:GQ:PL	1/1:0,33:33:99:1470,99,0
3L	15436404	.	A	T	1441.77	.	AC=2;AF=1.00;AN=2;DP=34;ExcessHet=3.0103;FS=0.000;MLEAC=2;MLEAF=1.00;MQ=43.71;QD=26.93;SOR=0.880	GT:AD:DP:GQ:PL	1/1:0,33:33:99:1470,99,0
3L	15436415	.	C	A	910.77	.	AC=2;AF=1.00;AN=2;DP=34;ExcessHet=3.0103;FS=0.000;MLEAC=2;MLEAF=1.00;MQ=43.71;QD=27.60;SOR=0.752	GT:AD:DP:GQ:PL	1/1:0,33:33:99:939,99,0
3L	15436431	.	GA	G	1594.73	.	AC=2;AF=1.00;AN=2;DP=36;ExcessHet=3.0103;FS=0.000;MLEAC=2;MLEAF=1.00;MQ=43.73;QD=27.12;SOR=0.869	GT:AD:DP:GQ:PL	1/1:0,35:35:99:1632,111,0
3L	15436434	.	A	AT	1631.73	.	AC=2;AF=1.00;AN=2;DP=38;ExcessHet=3.0103;FS=0.000;MLEAC=2;MLEAF=1.00;MQ=43.74;QD=25.76;SOR=0.859	GT:AD:DP:GQ:PL	1/1:0,37:37:99:1669,114,0
3L	15436571	.	A	T	2007.77	.	AC=2;AF=1.00;AN=2;DP=50;ExcessHet=3.0103;FS=0.000;MLEAC=2;MLEAF=1.00;MQ=43.75;QD=32.63;SOR=0.952	GT:AD:DP:GQ:PL	1/1:0,50:50:99:2036,150,0
3L	15436595	.	C	A	1794.77	.	AC=2;AF=1.00;AN=2;DP=42;ExcessHet=3.0103;FS=0.000;MLEAC=2;MLEAF=1.00;MQ=43.70;QD=25.45;SOR=0.693	GT:AD:DP:GQ:PL	1/1:0,42:42:99:1823,126,0
3L	15436624	.	A	G	1927.77	.	AC=2;AF=1.00;AN=2;DP=44;ExcessHet=3.0103;FS=0.000;MLEAC=2;MLEAF=1.00;MQ=43.71;QD=29.93;SOR=0.883	GT:AD:DP:GQ:PL	1/1:0,44:44:99:1956,135,0
3L	15436640	.	A	T	1906.77	.	AC=2;AF=1.00;AN=2;DP=43;ExcessHet=3.0103;FS=0.000;MLEAC=2;MLEAF=1.00;MQ=43.75;QD=29.71;SOR=0.941	GT:AD:DP:GQ:PL	1/1:0,43:43:99:1935,129,0
3L	15436642	.	C	A	1951.77	.	AC=2;AF=1.00;AN=2;DP=43;ExcessHet=3.0103;FS=0.000;MLEAC=2;MLEAF=1.00;MQ=43.75;QD=23.52;SOR=0.941	GT:AD:DP:GQ:PL	1/1:0,43:43:99:1980,132,0
3L	15436648	.	C	A	2041.77	.	AC=2;AF=1.00;AN=2;DP=44;ExcessHet=3.0103;FS=0.000;MLEAC=2;MLEAF=1.00;MQ=43.76;QD=28.88;SOR=0.990	GT:AD:DP:GQ:PL	1/1:0,44:44:99:2070,138,0
3L	15436649	.	C	G	2041.77	.	AC=2;AF=1.00;AN=2;DP=44;ExcessHet=3.0103;FS=0.000;MLEAC=2;MLEAF=1.00;MQ=43.76;QD=27.35;SOR=0.990	GT:AD:DP:GQ:PL	1/1:0,44:44:99:2070,138,0
3L	15436652	.	T	C	1989.77	.	AC=2;AF=1.00;AN=2;DP=44;ExcessHet=3.0103;FS=0.000;MLEAC=2;MLEAF=1.00;MQ=43.76;QD=34.22;SOR=0.990	GT:AD:DP:GQ:PL	1/1:0,44:44:99:2018,135,0
3L	15436865	.	T	A	1357.77	.	AC=2;AF=1.00;AN=2;DP=50;ExcessHet=3.0103;FS=0.000;MLEAC=2;MLEAF=1.00;MQ=43.96;QD=27.71;SOR=0.733	GT:AD:DP:GQ:PL	1/1:0,49:49:99:1386,147,0
3L	15436961	.	C	T	1505.77	.	AC=2;AF=1.00;AN=2;DP=56;ExcessHet=3.0103;FS=0.000;MLEAC=2;MLEAF=1.00;MQ=43.93;QD=26.89;SOR=1.009	GT:AD:DP:GQ:PL	1/1:0,56:56:99:1534,168,0
3L	15437014	.	T	A	1335.77	.	AC=2;AF=1.00;AN=2;DP=48;ExcessHet=3.0103;FS=0.000;MLEAC=2;MLEAF=1.00;MQ=43.96;QD=27.83;SOR=0.963	GT:AD:DP:GQ:PL	1/1:0,48:48:99:1364,144,0
3L	15437066	.	T	A	2158.77	.	AC=2;AF=1.00;AN=2;DP=52;ExcessHet=3.0103;FS=0.000;MLEAC=2;MLEAF=1.00;MQ=43.91;QD=27.49;SOR=0.770	GT:AD:DP:GQ:PL	1/1:0,52:52:99:2187,159,0
3L	15437089	.	A	G	2099.77	.	AC=2;AF=1.00;AN=2;DP=51;ExcessHet=3.0103;FS=0.000;MLEAC=2;MLEAF=1.00;MQ=43.94;QD=27.51;SOR=0.900	GT:AD:DP:GQ:PL	1/1:0,51:51:99:2128,153,0
3L	15447680	.	T	A	1480.77	.	AC=2;AF=1.00;AN=2;DP=55;ExcessHet=3.0103;FS=0.000;MLEAC=2;MLEAF=1.00;MQ=43.93;QD=27.42;SOR=0.846	GT:AD:DP:GQ:PL	1/1:0,54:54:99:1509,162,0
3L	15456709	.	GC	G	727.73	.	AC=2;AF=1.00;AN=2;DP=42;ExcessHet=3.0103;FS=0.000;MLEAC=2;MLEAF=1.00;MQ=44.00;QD=20.21;SOR=1.085	GT:AD:DP:GQ:PL	1/1:0,36:36:99:765,107,0
3L	15466922	.	GATTTCA	G	2475.73	.	AC=2;AF=1.00;AN=2;DP=57;ExcessHet=3.0103;FS=0.000;MLEAC=2;MLEAF=1.00;MQ=44.00;QD=27.20;SOR=1.199	GT:AD:DP:GQ:PL	1/1:0,56:56:99:2513,169,0
3L	15467187	.	T	C	1027.77	.	AC=2;AF=1.00;AN=2;BaseQRankSum=-0.916;ClippingRankSum=0.000;DP=40;ExcessHet=3.0103;FS=0.000;MLEAC=2;MLEAF=1.00;MQ=44.00;MQRankSum=0.000;QD=25.69;ReadPosRankSum=1.685;SOR=0.404	GT:AD:DP:GQ:PL	1/1:1,39:40:91:1056,91,0
3L	15467308	.	G	T	1078.77	.	AC=2;AF=1.00;AN=2;BaseQRankSum=0.880;ClippingRankSum=0.000;DP=41;ExcessHet=3.0103;FS=3.118;MLEAC=2;MLEAF=1.00;MQ=44.00;MQRankSum=0.000;QD=26.31;ReadPosRankSum=0.597;SOR=0.378	GT:AD:DP:GQ:PL	1/1:1,40:41:95:1107,95,0
3L	15467806	.	CA	C	785.73	.	AC=2;AF=1.00;AN=2;DP=44;ExcessHet=3.0103;FS=0.000;MLEAC=2;MLEAF=1.00;MQ=44.00;QD=19.64;SOR=0.902	GT:AD:DP:GQ:PL	1/1:0,40:40:99:823,119,0
3L	15468166	.	C	A	1816.77	.	AC=2;AF=1.00;AN=2;DP=44;ExcessHet=3.0103;FS=0.000;MLEAC=2;MLEAF=1.00;MQ=43.87;QD=34.75;SOR=1.662	GT:AD:DP:GQ:PL	1/1:0,44:44:99:1845,132,0
3L	15468178	.	CT	C	1891.73	.	AC=2;AF=1.00;AN=2;DP=43;ExcessHet=3.0103;FS=0.000;MLEAC=2;MLEAF=1.00;MQ=43.77;QD=35.18;SOR=1.775	GT:AD:DP:GQ:PL	1/1:0,43:43:99:1929,138,0
3L	15468189	.	T	C	1826.77	.	AC=2;AF=1.00;AN=2;DP=44;ExcessHet=3.0103;FS=0.000;MLEAC=2;MLEAF=1.00;MQ=43.78;QD=31.60;SOR=1.508	GT:AD:DP:GQ:PL	1/1:0,44:44:99:1855,132,0
3L	15468283	.	A	G	897.77	.	AC=2;AF=1.00;AN=2;DP=37;ExcessHet=3.0103;FS=0.000;MLEAC=2;MLEAF=1.00;MQ=44.00;QD=24.26;SOR=0.859	GT:AD:DP:GQ:PL	1/1:0,37:37:99:926,108,0
3L	15468461	.	TC	T	2433.73	.	AC=2;AF=1.00;AN=2;DP=52;ExcessHet=3.0103;FS=0.000;MLEAC=2;MLEAF=1.00;MQ=43.85;QD=25.51;SOR=0.853	GT:AD:DP:GQ:PL	1/1:0,52:52:99:2471,166,0
3L	15468463	.	G	T	2532.77	.	AC=2;AF=1.00;AN=2;DP=54;ExcessHet=3.0103;FS=0.000;MLEAC=2;MLEAF=1.00;MQ=43.85;QD=30.22;SOR=0.931	GT:AD:DP:GQ:PL	1/1:0,54:54:99:2561,172,0
3L	15468466	.	G	A	2532.77	.	AC=2;AF=1.00;AN=2;DP=56;ExcessHet=3.0103;FS=0.000;MLEAC=2;MLEAF=1.00;MQ=43.86;QD=26.89;SOR=0.922	GT:AD:DP:GQ:PL	1/1:0,56:56:99:2561,172,0
3L	15468474	.	TA	T	2486.73	.	AC=2;AF=1.00;AN=2;DP=57;ExcessHet=3.0103;FS=0.000;MLEAC=2;MLEAF=1.00;MQ=43.86;QD=25.35;SOR=0.877	GT:AD:DP:GQ:PL	1/1:0,57:57:99:2524,172,0
3L	15468506	.	ATTT	A	2379.73	.	AC=2;AF=1.00;AN=2;DP=56;ExcessHet=3.0103;FS=0.000;MLEAC=2;MLEAF=1.00;MQ=43.93;QD=30.35;SOR=0.970	GT:AD:DP:GQ:PL	1/1:0,55:55:99:2417,166,0
3L	15468511	.	A	AAT	2379.73	.	AC=2;AF=1.00;AN=2;DP=55;ExcessHet=3.0103;FS=0.000;MLEAC=2;MLEAF=1.00;MQ=43.93;QD=36.92;SOR=0.970	GT:AD:DP:GQ:PL	1/1:0,55:55:99:2417,166,0
3L	15468578	.	A	G	1496.77	.	AC=2;AF=1.00;AN=2;DP=54;ExcessHet=3.0103;FS=0.000;MLEAC=2;MLEAF=1.00;MQ=43.96;QD=27.72;SOR=0.846	GT:AD:DP:GQ:PL	1/1:0,54:54:99:1525,162,0
3L	15468846	.	G	A	1574.77	.	AC=2;AF=1.00;AN=2;BaseQRankSum=2.621;ClippingRankSum=0.000;DP=59;ExcessHet=3.0103;FS=6.247;MLEAC=2;MLEAF=1.00;MQ=44.00;MQRankSum=0.000;QD=26.69;ReadPosRankSum=-0.722;SOR=0.290	GT:AD:DP:GQ:PL	1/1:2,57:59:99:1603,157,0
3L	15469367	.	G	A	1157.77	.	AC=2;AF=1.00;AN=2;DP=42;ExcessHet=3.0103;FS=0.000;MLEAC=2;MLEAF=1.00;MQ=44.00;QD=27.57;SOR=1.402	GT:AD:DP:GQ:PL	1/1:0,42:42:99:1186,126,0
3L	15469721	.	G	A	1184.77	.	AC=2;AF=1.00;AN=2;DP=43;ExcessHet=3.0103;FS=0.000;MLEAC=2;MLEAF=1.00;MQ=43.49;QD=27.55;SOR=1.055	GT:AD:DP:GQ:PL	1/1:0,43:43:99:1213,129,0
3L	15469765	.	T	C	982.77	.	AC=2;AF=1.00;AN=2;DP=38;ExcessHet=3.0103;FS=0.000;MLEAC=2;MLEAF=1.00;MQ=43.56;QD=25.86;SOR=1.179	GT:AD:DP:GQ:PL	1/1:0,38:38:99:1011,113,0
3L	15469784	.	T	A	1008.77	.	AC=2;AF=1.00;AN=2;DP=38;ExcessHet=3.0103;FS=0.000;MLEAC=2;MLEAF=1.00;MQ=43.51;QD=26.55;SOR=1.670	GT:AD:DP:GQ:PL	1/1:0,38:38:99:1037,113,0
3L	15469806	.	C	CACCCA	1650.73	.	AC=2;AF=1.00;AN=2;DP=37;ExcessHet=3.0103;FS=0.000;MLEAC=2;MLEAF=1.00;MQ=43.31;QD=30.29;SOR=1.547	GT:AD:DP:GQ:PL	1/1:0,36:36:99:1688,114,0
3L	15469810	.	T	TA	1563.73	.	AC=2;AF=1.00;AN=2;DP=35;ExcessHet=3.0103;FS=0.000;MLEAC=2;MLEAF=1.00;MQ=43.27;QD=32.33;SOR=1.483	GT:AD:DP:GQ:PL	1/1:0,35:35:99:1601,108,0
3L	15469828	.	CCG	C	1683.73	.	AC=2;AF=1.00;AN=2;DP=37;ExcessHet=3.0103;FS=0.000;MLEAC=2;MLEAF=1.00;MQ=43.23;QD=31.79;SOR=1.270	GT:AD:DP:GQ:PL	1/1:0,37:37:99:1721,117,0
3L	15469832	.	C	T	1692.77	.	AC=2;AF=1.00;AN=2;DP=39;ExcessHet=3.0103;FS=0.000;MLEAC=2;MLEAF=1.00;MQ=43.27;QD=35.37;SOR=1.387	GT:AD:DP:GQ:PL	1/1:0,39:39:99:1721,117,0
3L	15469875	.	AGCCAACTTTTT	A	1762.73	.	AC=2;AF=1.00;AN=2;DP=42;ExcessHet=3.0103;FS=0.000;MLEAC=2;MLEAF=1.00;MQ=43.27;QD=30.87;SOR=0.793	GT:AD:DP:GQ:PL	1/1:0,40:40:99:1800,121,0
3L	15469914	.	T	C	983.77	.	AC=2;AF=1.00;AN=2;DP=37;ExcessHet=3.0103;FS=0.000;MLEAC=2;MLEAF=1.00;MQ=43.34;QD=26.59;SOR=0.859	GT:AD:DP:GQ:PL	1/1:0,37:37:99:1012,111,0
3L	15469968	.	A	C	839.77	.	AC=2;AF=1.00;AN=2;BaseQRankSum=0.389;ClippingRankSum=0.000;DP=35;ExcessHet=3.0103;FS=0.000;MLEAC=2;MLEAF=1.00;MQ=43.61;MQRankSum=-0.332;QD=24.70;ReadPosRankSum=0.858;SOR=0.247	GT:AD:DP:GQ:PL	1/1:1,33:34:73:868,73,0
3L	15470535	.	G	T	594.77	.	AC=2;AF=1.00;AN=2;DP=25;ExcessHet=3.0103;FS=0.000;MLEAC=2;MLEAF=1.00;MQ=43.81;QD=23.79;SOR=0.941	GT:AD:DP:GQ:PL	1/1:0,25:25:73:623,73,0
3L	15470648	.	C	T	490.77	.	AC=2;AF=1.00;AN=2;DP=19;ExcessHet=3.0103;FS=0.000;MLEAC=2;MLEAF=1.00;MQ=43.74;QD=25.83;SOR=0.793	GT:AD:DP:GQ:PL	1/1:0,19:19:57:519,57,0
3L	15470732	.	T	C	1630.77	.	AC=2;AF=1.00;AN=2;DP=37;ExcessHet=3.0103;FS=0.000;MLEAC=2;MLEAF=1.00;MQ=43.76;QD=28.98;SOR=1.432	GT:AD:DP:GQ:PL	1/1:0,37:37:99:1659,114,0
3L	15470742	.	A	T	1632.77	.	AC=2;AF=1.00;AN=2;DP=38;ExcessHet=3.0103;FS=0.000;MLEAC=2;MLEAF=1.00;MQ=43.77;QD=28.77;SOR=1.863	GT:AD:DP:GQ:PL	1/1:0,38:38:99:1661,114,0
3L	15470774	.	A	G	1745.77	.	AC=2;AF=1.00;AN=2;DP=40;ExcessHet=3.0103;FS=0.000;MLEAC=2;MLEAF=1.00;MQ=43.78;QD=22.23;SOR=1.445	GT:AD:DP:GQ:PL	1/1:0,40:40:99:1774,123,0
3L	15470796	.	A	G	1995.77	.	AC=2;AF=1.00;AN=2;DP=45;ExcessHet=3.0103;FS=0.000;MLEAC=2;MLEAF=1.00;MQ=43.74;QD=29.23;SOR=1.559	GT:AD:DP:GQ:PL	1/1:0,45:45:99:2024,135,0
3L	15470804	.	A	G	1995.77	.	AC=2;AF=1.00;AN=2;DP=45;ExcessHet=3.0103;FS=0.000;MLEAC=2;MLEAF=1.00;MQ=43.74;QD=29.94;SOR=1.559	GT:AD:DP:GQ:PL	1/1:0,45:45:99:2024,135,0
3L	15471334	.	A	G	2169.77	.	AC=2;AF=1.00;AN=2;DP=50;ExcessHet=3.0103;FS=0.000;MLEAC=2;MLEAF=1.00;MQ=44.00;QD=24.79;SOR=0.859	GT:AD:DP:GQ:PL	1/1:0,50:50:99:2198,150,0
3L	15471339	.	A	G	2135.77	.	AC=2;AF=1.00;AN=2;DP=48;ExcessHet=3.0103;FS=0.000;MLEAC=2;MLEAF=1.00;MQ=44.00;QD=26.35;SOR=0.866	GT:AD:DP:GQ:PL	1/1:0,48:48:99:2164,147,0
3L	15472089	.	G	GGCAAAATGAGTAAGTATCA	1580.73	.	AC=2;AF=1.00;AN=2;DP=31;ExcessHet=3.0103;FS=0.000;MLEAC=2;MLEAF=1.00;MQ=42.55;QD=35.02;SOR=2.019	GT:AD:DP:GQ:PL	1/1:0,30:30:99:1618,107,0
3L	15473126	.	C	A	34.77	.	AC=1;AF=0.500;AN=2;BaseQRankSum=1.807;ClippingRankSum=0.000;DP=39;ExcessHet=3.0103;FS=0.000;MLEAC=1;MLEAF=0.500;MQ=34.07;MQRankSum=-1.923;QD=0.91;ReadPosRankSum=1.645;SOR=0.963	GT:AD:DP:GQ:PL	0/1:34,4:38:63:63,0,1791
3L	15473132	.	A	G	112.77	.	AC=1;AF=0.500;AN=2;BaseQRankSum=-0.284;ClippingRankSum=0.000;DP=43;ExcessHet=3.0103;FS=0.000;MLEAC=1;MLEAF=0.500;MQ=34.26;MQRankSum=-2.520;QD=2.68;ReadPosRankSum=0.498;SOR=0.368	GT:AD:DP:GQ:PL	0/1:37,5:42:99:141,0,1904
3L	15473141	.	G	C	109.77	.	AC=1;AF=0.500;AN=2;BaseQRankSum=0.382;ClippingRankSum=0.000;DP=45;ExcessHet=3.0103;FS=0.000;MLEAC=1;MLEAF=0.500;MQ=34.61;MQRankSum=-3.156;QD=2.49;ReadPosRankSum=-0.158;SOR=0.693	GT:AD:DP:GQ:PL	0/1:38,6:44:99:138,0,1944
3L	15473151	.	C	T	133.77	.	AC=1;AF=0.500;AN=2;BaseQRankSum=1.024;ClippingRankSum=0.000;DP=46;ExcessHet=3.0103;FS=0.000;MLEAC=1;MLEAF=0.500;MQ=34.34;MQRankSum=-3.499;QD=2.97;ReadPosRankSum=-1.078;SOR=0.892	GT:AD:DP:GQ:PL	0/1:38,7:45:99:162,0,1918
3L	15473170	.	C	G	97.77	.	AC=1;AF=0.500;AN=2;BaseQRankSum=1.357;ClippingRankSum=0.000;DP=49;ExcessHet=3.0103;FS=0.000;MLEAC=1;MLEAF=0.500;MQ=34.37;MQRankSum=-3.381;QD=2.04;ReadPosRankSum=0.072;SOR=0.646	GT:AD:DP:GQ:PL	0/1:42,6:48:99:126,0,2114
3L	15473171	.	A	G	97.77	.	AC=1;AF=0.500;AN=2;BaseQRankSum=-2.381;ClippingRankSum=0.000;DP=49;ExcessHet=3.0103;FS=0.000;MLEAC=1;MLEAF=0.500;MQ=34.37;MQRankSum=-3.381;QD=2.04;ReadPosRankSum=-0.072;SOR=0.646	GT:AD:DP:GQ:PL	0/1:42,6:48:99:126,0,2114
3L	15473175	.	T	A	94.77	.	AC=1;AF=0.500;AN=2;BaseQRankSum=1.338;ClippingRankSum=0.000;DP=49;ExcessHet=3.0103;FS=0.000;MLEAC=1;MLEAF=0.500;MQ=34.37;MQRankSum=-3.381;QD=1.97;ReadPosRankSum=0.466;SOR=0.646	GT:AD:DP:GQ:PL	0/1:42,6:48:99:123,0,2156
3L	15473179	.	C	G	87.77	.	AC=1;AF=0.500;AN=2;BaseQRankSum=1.525;ClippingRankSum=0.000;DP=52;ExcessHet=3.0103;FS=0.000;MLEAC=1;MLEAF=0.500;MQ=34.51;MQRankSum=-3.438;QD=1.72;ReadPosRankSum=0.640;SOR=0.728	GT:AD:DP:GQ:PL	0/1:45,6:51:99:116,0,2240
3L	15473183	.	A	C	110.77	.	AC=1;AF=0.500;AN=2;BaseQRankSum=-0.669;ClippingRankSum=0.000;DP=52;ExcessHet=3.0103;FS=0.000;MLEAC=1;MLEAF=0.500;MQ=34.42;MQRankSum=-3.739;QD=2.17;ReadPosRankSum=0.256;SOR=0.728	GT:AD:DP:GQ:PL	0/1:45,6:51:99:139,0,2237
3L	15473825	.	A	C	1409.77	.	AC=2;AF=1.00;AN=2;DP=52;ExcessHet=3.0103;FS=0.000;MLEAC=2;MLEAF=1.00;MQ=42.70;QD=27.11;SOR=0.770	GT:AD:DP:GQ:PL	1/1:0,52:52:99:1438,156,0
3L	15473877	.	AT	A	1074.73	.	AC=2;AF=1.00;AN=2;BaseQRankSum=0.135;ClippingRankSum=0.000;DP=56;ExcessHet=3.0103;FS=3.625;MLEAC=2;MLEAF=1.00;MQ=42.19;MQRankSum=-0.549;QD=20.28;ReadPosRankSum=1.406;SOR=0.726	GT:AD:DP:GQ:PL	1/1:1,52:53:99:1112,136,0
3L	15473994	.	T	G	1358.77	.	AC=2;AF=1.00;AN=2;DP=52;ExcessHet=3.0103;FS=0.000;MLEAC=2;MLEAF=1.00;MQ=41.25;QD=26.13;SOR=0.941	GT:AD:DP:GQ:PL	1/1:0,52:52:99:1387,155,0
3L	15474268	.	A	G	1150.77	.	AC=2;AF=1.00;AN=2;DP=43;ExcessHet=3.0103;FS=0.000;MLEAC=2;MLEAF=1.00;MQ=42.62;QD=26.76;SOR=0.941	GT:AD:DP:GQ:PL	1/1:0,43:43:99:1179,129,0
3L	15474457	.	C	CCCGACGACGATCTTTACGATACCATCTTCGAAGAGT	1802.73	.	AC=2;AF=1.00;AN=2;DP=39;ExcessHet=3.0103;FS=0.000;MLEAC=2;MLEAF=1.00;MQ=41.91;QD=30.71;SOR=0.859	GT:AD:DP:GQ:PL	1/1:0,37:37:99:1840,124,0
3L	15474606	.	A	AT	2338.73	.	AC=2;AF=1.00;AN=2;DP=56;ExcessHet=3.0103;FS=0.000;MLEAC=2;MLEAF=1.00;MQ=43.60;QD=26.07;SOR=1.136	GT:AD:DP:GQ:PL	1/1:0,52:52:99:2376,159,0
3L	15474614	.	A	T	2392.77	.	AC=2;AF=1.00;AN=2;DP=54;ExcessHet=3.0103;FS=0.000;MLEAC=2;MLEAF=1.00;MQ=43.58;QD=30.42;SOR=1.118	GT:AD:DP:GQ:PL	1/1:0,54:54:99:2421,163,0
3L	15474621	.	G	A	2303.77	.	AC=2;AF=1.00;AN=2;DP=52;ExcessHet=3.0103;FS=0.000;MLEAC=2;MLEAF=1.00;MQ=43.57;QD=34.21;SOR=1.036	GT:AD:DP:GQ:PL	1/1:0,52:52:99:2332,159,0
3L	15474747	.	G	A	1208.77	.	AC=2;AF=1.00;AN=2;DP=44;ExcessHet=3.0103;FS=0.000;MLEAC=2;MLEAF=1.00;MQ=43.96;QD=27.47;SOR=1.230	GT:AD:DP:GQ:PL	1/1:0,44:44:99:1237,131,0
3L	15474826	.	G	T	1850.77	.	AC=2;AF=1.00;AN=2;DP=42;ExcessHet=3.0103;FS=0.000;MLEAC=2;MLEAF=1.00;MQ=44.00;QD=29.56;SOR=1.556	GT:AD:DP:GQ:PL	1/1:0,42:42:99:1879,126,0
3L	15474827	.	T	G	1850.77	.	AC=2;AF=1.00;AN=2;DP=42;ExcessHet=3.0103;FS=0.000;MLEAC=2;MLEAF=1.00;MQ=44.00;QD=28.69;SOR=1.556	GT:AD:DP:GQ:PL	1/1:0,42:42:99:1879,126,0
3L	15475576	.	A	AAT	1235.73	.	AC=2;AF=1.00;AN=2;BaseQRankSum=1.901;ClippingRankSum=0.000;DP=41;ExcessHet=3.0103;FS=0.000;MLEAC=2;MLEAF=1.00;MQ=44.00;MQRankSum=0.000;QD=33.40;ReadPosRankSum=-0.940;SOR=0.223	GT:AD:DP:GQ:PL	1/1:1,36:37:78:1273,78,0
3L	15475895	.	T	G	1451.77	.	AC=2;AF=1.00;AN=2;DP=54;ExcessHet=3.0103;FS=0.000;MLEAC=2;MLEAF=1.00;MQ=44.00;QD=26.88;SOR=0.693	GT:AD:DP:GQ:PL	1/1:0,54:54:99:1480,162,0
3L	15476259	.	A	T	1661.77	.	AC=2;AF=1.00;AN=2;DP=62;ExcessHet=3.0103;FS=0.000;MLEAC=2;MLEAF=1.00;MQ=43.91;QD=26.80;SOR=1.536	GT:AD:DP:GQ:PL	1/1:0,62:62:99:1690,185,0
3L	15476292	.	G	A	2725.77	.	AC=2;AF=1.00;AN=2;DP=61;ExcessHet=3.0103;FS=0.000;MLEAC=2;MLEAF=1.00;MQ=43.94;QD=28.11;SOR=1.107	GT:AD:DP:GQ:PL	1/1:0,61:61:99:2754,187,0
3L	15476297	.	C	T	2836.77	.	AC=2;AF=1.00;AN=2;DP=63;ExcessHet=3.0103;FS=0.000;MLEAC=2;MLEAF=1.00;MQ=43.94;QD=25.36;SOR=1.010	GT:AD:DP:GQ:PL	1/1:0,63:63:99:2865,193,0
3L	15476298	.	C	T	2806.77	.	AC=2;AF=1.00;AN=2;DP=63;ExcessHet=3.0103;FS=0.000;MLEAC=2;MLEAF=1.00;MQ=43.94;QD=31.45;SOR=1.010	GT:AD:DP:GQ:PL	1/1:0,63:63:99:2835,190,0
3L	15476354	.	G	A	1729.77	.	AC=2;AF=1.00;AN=2;DP=64;ExcessHet=3.0103;FS=0.000;MLEAC=2;MLEAF=1.00;MQ=43.97;QD=27.46;SOR=0.790	GT:AD:DP:GQ:PL	1/1:0,63:63:99:1758,188,0
3L	15476429	.	AG	A	2743.73	.	AC=2;AF=1.00;AN=2;DP=64;ExcessHet=3.0103;FS=0.000;MLEAC=2;MLEAF=1.00;MQ=43.97;QD=34.64;SOR=0.859	GT:AD:DP:GQ:PL	1/1:0,63:63:99:2781,190,0
3L	15476439	.	T	A	2727.77	.	AC=2;AF=1.00;AN=2;DP=62;ExcessHet=3.0103;FS=0.000;MLEAC=2;MLEAF=1.00;MQ=43.97;QD=18.52;SOR=0.899	GT:AD:DP:GQ:PL	1/1:0,62:62:99:2756,187,0
3L	15476474	.	T	A	2323.77	.	AC=2;AF=1.00;AN=2;DP=55;ExcessHet=3.0103;FS=0.000;MLEAC=2;MLEAF=1.00;MQ=43.96;QD=25.60;SOR=1.061	GT:AD:DP:GQ:PL	1/1:0,55:55:99:2352,166,0
3L	15476489	.	C	G	2260.77	.	AC=2;AF=1.00;AN=2;DP=51;ExcessHet=3.0103;FS=0.000;MLEAC=2;MLEAF=1.00;MQ=43.96;QD=28.32;SOR=1.094	GT:AD:DP:GQ:PL	1/1:0,51:51:99:2289,159,0
3L	15476538	.	G	T	2061.77	.	AC=2;AF=1.00;AN=2;DP=50;ExcessHet=3.0103;FS=0.000;MLEAC=2;MLEAF=1.00;MQ=44.00;QD=31.80;SOR=0.859	GT:AD:DP:GQ:PL	1/1:0,50:50:99:2090,153,0
3L	15476560	.	T	A	2142.77	.	AC=2;AF=1.00;AN=2;DP=52;ExcessHet=3.0103;FS=0.000;MLEAC=2;MLEAF=1.00;MQ=44.00;QD=27.57;SOR=0.941	GT:AD:DP:GQ:PL	1/1:0,52:52:99:2171,156,0
3L	15477026	.	G	A	1784.77	.	AC=2;AF=1.00;AN=2;DP=42;ExcessHet=3.0103;FS=0.000;MLEAC=2;MLEAF=1.00;MQ=43.95;QD=25.00;SOR=1.721	GT:AD:DP:GQ:PL	1/1:0,42:42:99:1813,126,0
3L	15477042	.	TGA	T	1896.73	.	AC=2;AF=1.00;AN=2;DP=41;ExcessHet=3.0103;FS=0.000;MLEAC=2;MLEAF=1.00;MQ=44.00;QD=30.61;SOR=1.666	GT:AD:DP:GQ:PL	1/1:0,41:41:99:1934,132,0
3L	15477048	.	TGGCTGGGG	T	1852.73	.	AC=2;AF=1.00;AN=2;DP=39;ExcessHet=3.0103;FS=0.000;MLEAC=2;MLEAF=1.00;MQ=44.00;QD=29.04;SOR=1.730	GT:AD:DP:GQ:PL	1/1:0,39:39:99:1890,126,0
3L	15477062	.	G	A	1792.77	.	AC=2;AF=1.00;AN=2;DP=41;ExcessHet=3.0103;FS=0.000;MLEAC=2;MLEAF=1.00;MQ=44.00;QD=28.27;SOR=1.666	GT:AD:DP:GQ:PL	1/1:0,41:41:99:1821,123,0
3L	15477388	.	T	TA	1335.73	.	AC=2;AF=1.00;AN=2;DP=60;ExcessHet=3.0103;FS=0.000;MLEAC=2;MLEAF=1.00;MQ=44.00;QD=22.64;SOR=0.726	GT:AD:DP:GQ:PL	1/1:0,59:59:99:1373,176,0
3L	15478647	.	A	G	1668.77	.	AC=2;AF=1.00;AN=2;DP=63;ExcessHet=3.0103;FS=0.000;MLEAC=2;MLEAF=1.00;MQ=43.68;QD=26.49;SOR=0.859	GT:AD:DP:GQ:PL	1/1:0,63:63:99:1697,188,0
3L	15478727	.	T	C	3133.77	.	AC=2;AF=1.00;AN=2;DP=70;ExcessHet=3.0103;FS=0.000;MLEAC=2;MLEAF=1.00;MQ=43.80;QD=35.39;SOR=0.750	GT:AD:DP:GQ:PL	1/1:0,70:70:99:3162,214,0
3L	15478729	.	T	C	3133.77	.	AC=2;AF=1.00;AN=2;DP=71;ExcessHet=3.0103;FS=0.000;MLEAC=2;MLEAF=1.00;MQ=43.80;QD=29.03;SOR=0.779	GT:AD:DP:GQ:PL	1/1:0,71:71:99:3162,214,0
3L	15478916	.	T	A	2117.77	.	AC=2;AF=1.00;AN=2;DP=77;ExcessHet=3.0103;FS=0.000;MLEAC=2;MLEAF=1.00;MQ=44.00;QD=27.50;SOR=0.772	GT:AD:DP:GQ:PL	1/1:0,77:77:99:2146,231,0
3L	15478965	.	T	G	1949.77	.	AC=2;AF=1.00;AN=2;BaseQRankSum=1.202;ClippingRankSum=0.000;DP=76;ExcessHet=3.0103;FS=7.206;MLEAC=2;MLEAF=1.00;MQ=43.97;MQRankSum=-0.083;QD=26.00;ReadPosRankSum=0.281;SOR=0.651	GT:AD:DP:GQ:PL	1/1:2,73:75:99:1978,187,0
3L	15478975	.	A	G	3244.77	.	AC=2;AF=1.00;AN=2;DP=75;ExcessHet=3.0103;FS=0.000;MLEAC=2;MLEAF=1.00;MQ=43.97;QD=30.14;SOR=0.927	GT:AD:DP:GQ:PL	1/1:0,74:74:99:3273,229,0
3L	15479074	.	CA	C	3080.73	.	AC=2;AF=1.00;AN=2;DP=68;ExcessHet=3.0103;FS=0.000;MLEAC=2;MLEAF=1.00;MQ=43.97;QD=27.76;SOR=0.949	GT:AD:DP:GQ:PL	1/1:0,68:68:99:3118,211,0
3L	15479076	.	A	G	3089.77	.	AC=2;AF=1.00;AN=2;DP=68;ExcessHet=3.0103;FS=0.000;MLEAC=2;MLEAF=1.00;MQ=43.97;QD=29.07;SOR=0.949	GT:AD:DP:GQ:PL	1/1:0,68:68:99:3118,211,0
3L	15479078	.	A	AC	3080.73	.	AC=2;AF=1.00;AN=2;DP=70;ExcessHet=3.0103;FS=0.000;MLEAC=2;MLEAF=1.00;MQ=43.97;QD=33.26;SOR=0.874	GT:AD:DP:GQ:PL	1/1:0,70:70:99:3118,211,0
3L	15479133	.	C	T	1605.77	.	AC=2;AF=1.00;AN=2;DP=57;ExcessHet=3.0103;FS=0.000;MLEAC=2;MLEAF=1.00;MQ=44.00;QD=28.17;SOR=1.692	GT:AD:DP:GQ:PL	1/1:0,57:57:99:1634,171,0
3L	15479642	.	A	T	1420.77	.	AC=2;AF=1.00;AN=2;DP=52;ExcessHet=3.0103;FS=0.000;MLEAC=2;MLEAF=1.00;MQ=44.00;QD=27.32;SOR=1.036	GT:AD:DP:GQ:PL	1/1:0,52:52:99:1449,156,0
3L	15479721	.	C	G	1251.77	.	AC=2;AF=1.00;AN=2;DP=50;ExcessHet=3.0103;FS=0.000;MLEAC=2;MLEAF=1.00;MQ=44.00;QD=25.55;SOR=0.909	GT:AD:DP:GQ:PL	1/1:0,49:49:99:1280,146,0
3L	15479804	.	T	C	1605.77	.	AC=2;AF=1.00;AN=2;DP=61;ExcessHet=3.0103;FS=0.000;MLEAC=2;MLEAF=1.00;MQ=43.95;QD=26.32;SOR=0.793	GT:AD:DP:GQ:PL	1/1:0,61:61:99:1634,182,0
3L	15479859	.	G	A	1912.77	.	AC=2;AF=1.00;AN=2;DP=71;ExcessHet=3.0103;FS=0.000;MLEAC=2;MLEAF=1.00;MQ=43.92;QD=26.94;SOR=0.840	GT:AD:DP:GQ:PL	1/1:0,71:71:99:1941,213,0
3L	15479871	.	A	T	1845.77	.	AC=2;AF=1.00;AN=2;DP=68;ExcessHet=3.0103;FS=0.000;MLEAC=2;MLEAF=1.00;MQ=43.96;QD=27.14;SOR=0.814	GT:AD:DP:GQ:PL	1/1:0,68:68:99:1874,204,0
3L	15479962	.	C	G	1638.77	.	AC=2;AF=1.00;AN=2;DP=68;ExcessHet=3.0103;FS=0.000;MLEAC=2;MLEAF=1.00;MQ=43.96;QD=24.46;SOR=0.849	GT:AD:DP:GQ:PL	1/1:0,67:67:99:1667,197,0
3L	15480001	.	A	G	2874.77	.	AC=2;AF=1.00;AN=2;DP=64;ExcessHet=3.0103;FS=0.000;MLEAC=2;MLEAF=1.00;MQ=43.95;QD=27.94;SOR=1.044	GT:AD:DP:GQ:PL	1/1:0,64:64:99:2903,202,0
3L	15480003	.	A	C	2874.77	.	AC=2;AF=1.00;AN=2;DP=64;ExcessHet=3.0103;FS=0.000;MLEAC=2;MLEAF=1.00;MQ=43.95;QD=29.58;SOR=1.127	GT:AD:DP:GQ:PL	1/1:0,64:64:99:2903,202,0
3L	15480272	.	C	T	1711.77	.	AC=2;AF=1.00;AN=2;DP=62;ExcessHet=3.0103;FS=0.000;MLEAC=2;MLEAF=1.00;MQ=43.95;QD=27.61;SOR=0.976	GT:AD:DP:GQ:PL	1/1:0,62:62:99:1740,185,0
3L	15480354	.	A	T	2269.77	.	AC=2;AF=1.00;AN=2;DP=52;ExcessHet=3.0103;FS=0.000;MLEAC=2;MLEAF=1.00;MQ=44.00;QD=29.80;SOR=1.358	GT:AD:DP:GQ:PL	1/1:0,52:52:99:2298,156,0
3L	15480360	.	G	C	2303.77	.	AC=2;AF=1.00;AN=2;DP=53;ExcessHet=3.0103;FS=0.000;MLEAC=2;MLEAF=1.00;MQ=44.00;QD=30.63;SOR=1.524	GT:AD:DP:GQ:PL	1/1:0,53:53:99:2332,159,0
3L	15480399	.	T	TA	1295.73	.	AC=2;AF=1.00;AN=2;DP=49;ExcessHet=3.0103;FS=0.000;MLEAC=2;MLEAF=1.00;MQ=43.96;QD=26.99;SOR=1.179	GT:AD:DP:GQ:PL	1/1:0,48:48:99:1333,144,0
3L	15480422	.	A	T	1960.77	.	AC=2;AF=1.00;AN=2;DP=45;ExcessHet=3.0103;FS=0.000;MLEAC=2;MLEAF=1.00;MQ=43.96;QD=31.18;SOR=0.929	GT:AD:DP:GQ:PL	1/1:0,45:45:99:1989,135,0
3L	15480427	.	T	A	1924.77	.	AC=2;AF=1.00;AN=2;DP=44;ExcessHet=3.0103;FS=0.000;MLEAC=2;MLEAF=1.00;MQ=43.96;QD=32.39;SOR=0.883	GT:AD:DP:GQ:PL	1/1:0,44:44:99:1953,132,0
3L	15480456	.	A	T	1070.77	.	AC=2;AF=1.00;AN=2;DP=39;ExcessHet=3.0103;FS=0.000;MLEAC=2;MLEAF=1.00;MQ=43.95;QD=27.46;SOR=0.850	GT:AD:DP:GQ:PL	1/1:0,39:39:99:1099,117,0
3L	15480495	.	T	A	998.77	.	AC=2;AF=1.00;AN=2;DP=37;ExcessHet=3.0103;FS=0.000;MLEAC=2;MLEAF=1.00;MQ=43.95;QD=26.99;SOR=0.746	GT:AD:DP:GQ:PL	1/1:0,37:37:99:1027,111,0
3L	15480756	.	A	T	1590.77	.	AC=2;AF=1.00;AN=2;DP=40;ExcessHet=3.0103;FS=0.000;MLEAC=2;MLEAF=1.00;MQ=43.85;QD=28.45;SOR=1.040	GT:AD:DP:GQ:PL	1/1:0,38:38:99:1619,117,0
3L	15480758	.	T	G	1590.77	.	AC=2;AF=1.00;AN=2;DP=40;ExcessHet=3.0103;FS=0.000;MLEAC=2;MLEAF=1.00;MQ=43.85;QD=30.78;SOR=1.040	GT:AD:DP:GQ:PL	1/1:0,38:38:99:1619,117,0
3L	15480769	.	G	A	1754.77	.	AC=2;AF=1.00;AN=2;BaseQRankSum=1.746;ClippingRankSum=0.000;DP=43;ExcessHet=3.0103;FS=3.823;MLEAC=2;MLEAF=1.00;MQ=43.86;MQRankSum=-0.113;QD=33.68;ReadPosRankSum=-0.550;SOR=0.881	GT:AD:DP:GQ:PL	1/1:1,40:41:99:1783,113,0
3L	15480770	.	G	A	1754.77	.	AC=2;AF=1.00;AN=2;BaseQRankSum=1.844;ClippingRankSum=0.000;DP=43;ExcessHet=3.0103;FS=3.823;MLEAC=2;MLEAF=1.00;MQ=43.86;MQRankSum=-0.113;QD=24.03;ReadPosRankSum=-0.578;SOR=0.881	GT:AD:DP:GQ:PL	1/1:1,40:41:99:1783,113,0
3L	15481036	.	G	T	1180.77	.	AC=2;AF=1.00;AN=2;DP=45;ExcessHet=3.0103;FS=0.000;MLEAC=2;MLEAF=1.00;MQ=44.00;QD=26.24;SOR=0.737	GT:AD:DP:GQ:PL	1/1:0,45:45:99:1209,134,0
3L	15481376	.	T	C	2467.77	.	AC=2;AF=1.00;AN=2;DP=56;ExcessHet=3.0103;FS=0.000;MLEAC=2;MLEAF=1.00;MQ=43.93;QD=31.71;SOR=0.922	GT:AD:DP:GQ:PL	1/1:0,56:56:99:2496,172,0
3L	15481392	.	G	A	2578.77	.	AC=2;AF=1.00;AN=2;DP=58;ExcessHet=3.0103;FS=0.000;MLEAC=2;MLEAF=1.00;MQ=43.90;QD=28.00;SOR=1.085	GT:AD:DP:GQ:PL	1/1:0,58:58:99:2607,175,0
3L	15481401	.	A	T	2662.77	.	AC=2;AF=1.00;AN=2;DP=59;ExcessHet=3.0103;FS=0.000;MLEAC=2;MLEAF=1.00;MQ=43.90;QD=33.80;SOR=0.871	GT:AD:DP:GQ:PL	1/1:0,59:59:99:2691,184,0
3L	15481432	.	G	A	2628.77	.	AC=2;AF=1.00;AN=2;DP=63;ExcessHet=3.0103;FS=0.000;MLEAC=2;MLEAF=1.00;MQ=43.76;QD=31.99;SOR=0.859	GT:AD:DP:GQ:PL	1/1:0,63:63:99:2657,192,0
3L	15481450	.	T	A	2649.77	.	AC=2;AF=1.00;AN=2;DP=61;ExcessHet=3.0103;FS=0.000;MLEAC=2;MLEAF=1.00;MQ=43.82;QD=36.12;SOR=1.197	GT:AD:DP:GQ:PL	1/1:0,61:61:99:2678,193,0
3L	15481484	.	A	T	2509.77	.	AC=2;AF=1.00;AN=2;DP=59;ExcessHet=3.0103;FS=0.000;MLEAC=2;MLEAF=1.00;MQ=43.81;QD=35.61;SOR=1.217	GT:AD:DP:GQ:PL	1/1:0,59:59:99:2538,178,0
3L	15481499	.	A	C	2465.77	.	AC=2;AF=1.00;AN=2;DP=57;ExcessHet=3.0103;FS=0.000;MLEAC=2;MLEAF=1.00;MQ=43.80;QD=26.03;SOR=1.238	GT:AD:DP:GQ:PL	1/1:0,57:57:99:2494,175,0
3L	15481587	.	G	T	2994.77	.	AC=2;AF=1.00;AN=2;DP=68;ExcessHet=3.0103;FS=0.000;MLEAC=2;MLEAF=1.00;MQ=43.76;QD=30.04;SOR=0.752	GT:AD:DP:GQ:PL	1/1:0,68:68:99:3023,205,0
3L	15481594	.	T	C	3224.77	.	AC=2;AF=1.00;AN=2;DP=71;ExcessHet=3.0103;FS=0.000;MLEAC=2;MLEAF=1.00;MQ=43.77;QD=30.30;SOR=0.721	GT:AD:DP:GQ:PL	1/1:0,71:71:99:3253,220,0
3L	15481613	.	C	G	3272.77	.	AC=2;AF=1.00;AN=2;DP=71;ExcessHet=3.0103;FS=0.000;MLEAC=2;MLEAF=1.00;MQ=43.87;QD=28.67;SOR=0.779	GT:AD:DP:GQ:PL	1/1:0,71:71:99:3301,223,0
3L	15481626	.	T	C	3222.77	.	AC=2;AF=1.00;AN=2;DP=75;ExcessHet=3.0103;FS=0.000;MLEAC=2;MLEAF=1.00;MQ=43.97;QD=32.05;SOR=0.774	GT:AD:DP:GQ:PL	1/1:0,75:75:99:3251,226,0
3L	15481662	.	A	G	1905.77	.	AC=2;AF=1.00;AN=2;DP=71;ExcessHet=3.0103;FS=0.000;MLEAC=2;MLEAF=1.00;MQ=43.97;QD=26.84;SOR=0.779	GT:AD:DP:GQ:PL	1/1:0,71:71:99:1934,212,0
3L	15481925	.	C	T	3259.77	.	AC=2;AF=1.00;AN=2;BaseQRankSum=-0.236;ClippingRankSum=0.000;DP=77;ExcessHet=3.0103;FS=0.000;MLEAC=2;MLEAF=1.00;MQ=43.92;MQRankSum=-0.134;QD=32.04;ReadPosRankSum=1.486;SOR=0.454	GT:AD:DP:GQ:PL	1/1:1,76:77:99:3288,190,0
3L	15481936	.	C	A	3274.77	.	AC=2;AF=1.00;AN=2;BaseQRankSum=-0.676;ClippingRankSum=0.000;DP=78;ExcessHet=3.0103;FS=0.000;MLEAC=2;MLEAF=1.00;MQ=43.92;MQRankSum=-0.133;QD=25.56;ReadPosRankSum=1.903;SOR=0.363	GT:AD:DP:GQ:PL	1/1:1,77:78:99:3303,190,0
3L	15481964	.	T	C	1983.77	.	AC=2;AF=1.00;AN=2;DP=74;ExcessHet=3.0103;FS=0.000;MLEAC=2;MLEAF=1.00;MQ=43.82;QD=26.81;SOR=0.992	GT:AD:DP:GQ:PL	1/1:0,74:74:99:2012,221,0
3L	15481992	.	C	T	1957.77	.	AC=2;AF=1.00;AN=2;DP=70;ExcessHet=3.0103;FS=0.000;MLEAC=2;MLEAF=1.00;MQ=43.81;QD=27.97;SOR=0.750	GT:AD:DP:GQ:PL	1/1:0,70:70:99:1986,210,0
3L	15482300	.	G	GCCC	1537.73	.	AC=2;AF=1.00;AN=2;DP=35;ExcessHet=3.0103;FS=0.000;MLEAC=2;MLEAF=1.00;MQ=43.51;QD=31.25;SOR=0.749	GT:AD:DP:GQ:PL	1/1:0,35:35:99:1575,105,0
3L	15482367	.	CCGCATCTTTTTCCCCCTCCATTATTTTTGCATAGCCAGCGGCGTGGATG	C	1265.73	.	AC=2;AF=1.00;AN=2;DP=30;ExcessHet=3.0103;FS=0.000;MLEAC=2;MLEAF=1.00;MQ=43.43;QD=24.20;SOR=0.760	GT:AD:DP:GQ:PL	1/1:0,29:29:89:1303,89,0
3L	15482498	.	T	A	1062.77	.	AC=2;AF=1.00;AN=2;DP=39;ExcessHet=3.0103;FS=0.000;MLEAC=2;MLEAF=1.00;MQ=43.90;QD=27.25;SOR=0.850	GT:AD:DP:GQ:PL	1/1:0,39:39:99:1091,117,0
3L	15482558	.	T	A	1559.77	.	AC=2;AF=1.00;AN=2;DP=58;ExcessHet=3.0103;FS=0.000;MLEAC=2;MLEAF=1.00;MQ=43.93;QD=26.89;SOR=1.278	GT:AD:DP:GQ:PL	1/1:0,58:58:99:1588,174,0
3L	15482585	.	A	G	1412.77	.	AC=2;AF=1.00;AN=2;DP=53;ExcessHet=3.0103;FS=0.000;MLEAC=2;MLEAF=1.00;MQ=43.96;QD=26.66;SOR=1.524	GT:AD:DP:GQ:PL	1/1:0,53:53:99:1441,158,0
3L	15482730	.	A	G	1506.77	.	AC=2;AF=1.00;AN=2;DP=59;ExcessHet=3.0103;FS=0.000;MLEAC=2;MLEAF=1.00;MQ=43.44;QD=26.91;SOR=0.841	GT:AD:DP:GQ:PL	1/1:0,56:56:99:1535,168,0
3L	15482820	.	T	A	1704.77	.	AC=2;AF=1.00;AN=2;DP=64;ExcessHet=3.0103;FS=0.000;MLEAC=2;MLEAF=1.00;MQ=43.83;QD=27.95;SOR=0.941	GT:AD:DP:GQ:PL	1/1:0,61:61:99:1733,183,0
3L	15482983	.	G	A	1316.77	.	AC=2;AF=1.00;AN=2;DP=48;ExcessHet=3.0103;FS=0.000;MLEAC=2;MLEAF=1.00;MQ=43.84;QD=27.43;SOR=0.866	GT:AD:DP:GQ:PL	1/1:0,48:48:99:1345,144,0
3L	15483122	.	T	TGGTG	1368.73	.	AC=2;AF=1.00;AN=2;DP=32;ExcessHet=3.0103;FS=0.000;MLEAC=2;MLEAF=1.00;MQ=43.85;QD=24.37;SOR=1.609	GT:AD:DP:GQ:PL	1/1:0,31:31:96:1406,96,0
3L	15483384	.	C	G	1372.77	.	AC=2;AF=1.00;AN=2;DP=50;ExcessHet=3.0103;FS=0.000;MLEAC=2;MLEAF=1.00;MQ=43.85;QD=27.46;SOR=0.859	GT:AD:DP:GQ:PL	1/1:0,50:50:99:1401,150,0
3L	15484100	.	G	A	1799.77	.	AC=2;AF=1.00;AN=2;DP=66;ExcessHet=3.0103;FS=0.000;MLEAC=2;MLEAF=1.00;MQ=44.00;QD=27.27;SOR=0.957	GT:AD:DP:GQ:PL	1/1:0,66:66:99:1828,198,0
3L	15484243	.	T	A	1180.77	.	AC=2;AF=1.00;AN=2;DP=45;ExcessHet=3.0103;FS=0.000;MLEAC=2;MLEAF=1.00;MQ=44.00;QD=26.24;SOR=0.929	GT:AD:DP:GQ:PL	1/1:0,45:45:99:1209,134,0
3L	15484303	.	A	G	1252.77	.	AC=2;AF=1.00;AN=2;DP=47;ExcessHet=3.0103;FS=0.000;MLEAC=2;MLEAF=1.00;MQ=44.00;QD=26.65;SOR=0.735	GT:AD:DP:GQ:PL	1/1:0,47:47:99:1281,141,0
3L	15484328	.	C	T	2287.77	.	AC=2;AF=1.00;AN=2;DP=52;ExcessHet=3.0103;FS=0.000;MLEAC=2;MLEAF=1.00;MQ=43.96;QD=30.59;SOR=0.853	GT:AD:DP:GQ:PL	1/1:0,52:52:99:2316,157,0
3L	15484329	.	T	G	2287.77	.	AC=2;AF=1.00;AN=2;DP=52;ExcessHet=3.0103;FS=0.000;MLEAC=2;MLEAF=1.00;MQ=43.96;QD=27.25;SOR=0.853	GT:AD:DP:GQ:PL	1/1:0,52:52:99:2316,157,0
3L	15485112	.	A	C	968.77	.	AC=2;AF=1.00;AN=2;DP=36;ExcessHet=3.0103;FS=0.000;MLEAC=2;MLEAF=1.00;MQ=44.00;QD=26.91;SOR=0.693	GT:AD:DP:GQ:PL	1/1:0,36:36:99:997,108,0
3L	15485578	.	C	T	1388.77	.	AC=2;AF=1.00;AN=2;DP=53;ExcessHet=3.0103;FS=0.000;MLEAC=2;MLEAF=1.00;MQ=44.00;QD=26.20;SOR=0.892	GT:AD:DP:GQ:PL	1/1:0,53:53:99:1417,158,0
3L	15485702	.	T	G	1091.77	.	AC=2;AF=1.00;AN=2;DP=42;ExcessHet=3.0103;FS=0.000;MLEAC=2;MLEAF=1.00;MQ=43.65;QD=25.99;SOR=1.005	GT:AD:DP:GQ:PL	1/1:0,42:42:99:1120,125,0
3L	15485710	.	C	CGCAGTAT	1747.73	.	AC=2;AF=1.00;AN=2;DP=41;ExcessHet=3.0103;FS=0.000;MLEAC=2;MLEAF=1.00;MQ=43.64;QD=29.53;SOR=0.914	GT:AD:DP:GQ:PL	1/1:0,38:38:99:1785,122,0
3L	15485807	.	C	G	2273.77	.	AC=2;AF=1.00;AN=2;DP=51;ExcessHet=3.0103;FS=0.000;MLEAC=2;MLEAF=1.00;MQ=43.86;QD=29.65;SOR=1.436	GT:AD:DP:GQ:PL	1/1:0,51:51:99:2302,163,0
3L	15485819	.	T	C	2247.77	.	AC=2;AF=1.00;AN=2;DP=52;ExcessHet=3.0103;FS=0.000;MLEAC=2;MLEAF=1.00;MQ=43.86;QD=32.75;SOR=1.036	GT:AD:DP:GQ:PL	1/1:0,52:52:99:2276,160,0
3L	15485949	.	A	G	1492.77	.	AC=2;AF=1.00;AN=2;DP=57;ExcessHet=3.0103;FS=0.000;MLEAC=2;MLEAF=1.00;MQ=43.69;QD=26.19;SOR=1.047	GT:AD:DP:GQ:PL	1/1:0,57:57:99:1521,170,0
3L	15486168	.	A	T	2348.77	.	AC=2;AF=1.00;AN=2;DP=57;ExcessHet=3.0103;FS=0.000;MLEAC=2;MLEAF=1.00;MQ=43.43;QD=27.53;SOR=0.765	GT:AD:DP:GQ:PL	1/1:0,56:56:99:2377,169,0
3L	15486184	.	A	C	2604.77	.	AC=2;AF=1.00;AN=2;DP=56;ExcessHet=3.0103;FS=0.000;MLEAC=2;MLEAF=1.00;MQ=43.33;QD=31.62;SOR=0.729	GT:AD:DP:GQ:PL	1/1:0,55:55:99:2633,181,0
3L	15486192	.	T	A	2491.77	.	AC=2;AF=1.00;AN=2;DP=57;ExcessHet=3.0103;FS=0.000;MLEAC=2;MLEAF=1.00;MQ=43.28;QD=25.71;SOR=0.693	GT:AD:DP:GQ:PL	1/1:0,56:56:99:2520,169,0
3L	15486193	.	ATGCCT	A	2572.73	.	AC=2;AF=1.00;AN=2;DP=57;ExcessHet=3.0103;FS=0.000;MLEAC=2;MLEAF=1.00;MQ=43.28;QD=35.44;SOR=0.693	GT:AD:DP:GQ:PL	1/1:0,56:56:99:2610,175,0
3L	15486199	.	G	A	2581.77	.	AC=2;AF=1.00;AN=2;DP=57;ExcessHet=3.0103;FS=0.000;MLEAC=2;MLEAF=1.00;MQ=43.31;QD=31.04;SOR=0.728	GT:AD:DP:GQ:PL	1/1:0,57:57:99:2610,175,0
3L	15486202	.	TA	T	2527.73	.	AC=2;AF=1.00;AN=2;DP=56;ExcessHet=3.0103;FS=0.000;MLEAC=2;MLEAF=1.00;MQ=43.30;QD=23.73;SOR=0.693	GT:AD:DP:GQ:PL	1/1:0,56:56:99:2565,172,0
3L	15486209	.	T	G	2491.77	.	AC=2;AF=1.00;AN=2;DP=56;ExcessHet=3.0103;FS=0.000;MLEAC=2;MLEAF=1.00;MQ=43.30;QD=32.10;SOR=0.693	GT:AD:DP:GQ:PL	1/1:0,56:56:99:2520,169,0
3L	15486269	.	G	A	1635.77	.	AC=2;AF=1.00;AN=2;DP=60;ExcessHet=3.0103;FS=0.000;MLEAC=2;MLEAF=1.00;MQ=43.43;QD=27.26;SOR=0.831	GT:AD:DP:GQ:PL	1/1:0,60:60:99:1664,180,0
3L	15486302	.	G	A	1615.77	.	AC=2;AF=1.00;AN=2;DP=60;ExcessHet=3.0103;FS=0.000;MLEAC=2;MLEAF=1.00;MQ=43.56;QD=27.39;SOR=0.796	GT:AD:DP:GQ:PL	1/1:0,59:59:99:1644,177,0
3L	15486363	.	C	A	1579.77	.	AC=2;AF=1.00;AN=2;DP=58;ExcessHet=3.0103;FS=0.000;MLEAC=2;MLEAF=1.00;MQ=43.34;QD=27.72;SOR=0.877	GT:AD:DP:GQ:PL	1/1:0,57:57:99:1608,171,0
3L	15486435	.	AAAATACGAT	A	2245.73	.	AC=2;AF=1.00;AN=2;DP=52;ExcessHet=3.0103;FS=0.000;MLEAC=2;MLEAF=1.00;MQ=42.95;QD=27.35;SOR=0.732	GT:AD:DP:GQ:PL	1/1:0,51:51:99:2283,154,0
3L	15486446	.	TGAACAATTACTA	T	2244.73	.	AC=2;AF=1.00;AN=2;DP=50;ExcessHet=3.0103;FS=0.000;MLEAC=2;MLEAF=1.00;MQ=42.91;QD=32.63;SOR=0.693	GT:AD:DP:GQ:PL	1/1:0,50:50:99:2282,154,0
3L	15486471	.	T	C	1359.77	.	AC=2;AF=1.00;AN=2;DP=51;ExcessHet=3.0103;FS=0.000;MLEAC=2;MLEAF=1.00;MQ=42.97;QD=26.66;SOR=0.732	GT:AD:DP:GQ:PL	1/1:0,51:51:99:1388,153,0
3L	15486618	.	G	T	2753.77	.	AC=2;AF=1.00;AN=2;DP=65;ExcessHet=3.0103;FS=0.000;MLEAC=2;MLEAF=1.00;MQ=43.80;QD=33.22;SOR=0.854	GT:AD:DP:GQ:PL	1/1:0,65:65:99:2782,195,0
3L	15486620	.	T	G	2753.77	.	AC=2;AF=1.00;AN=2;DP=65;ExcessHet=3.0103;FS=0.000;MLEAC=2;MLEAF=1.00;MQ=43.80;QD=28.46;SOR=0.854	GT:AD:DP:GQ:PL	1/1:0,65:65:99:2782,195,0
3L	15487147	.	G	A	1157.77	.	AC=2;AF=1.00;AN=2;DP=43;ExcessHet=3.0103;FS=0.000;MLEAC=2;MLEAF=1.00;MQ=44.00;QD=26.92;SOR=0.739	GT:AD:DP:GQ:PL	1/1:0,43:43:99:1186,128,0
3L	15487183	.	C	A	1136.77	.	AC=2;AF=1.00;AN=2;BaseQRankSum=1.720;ClippingRankSum=0.000;DP=45;ExcessHet=3.0103;FS=3.310;MLEAC=2;MLEAF=1.00;MQ=44.00;MQRankSum=0.000;QD=25.26;ReadPosRankSum=-0.385;SOR=0.511	GT:AD:DP:GQ:PL	1/1:1,44:45:99:1165,124,0
3L	15487562	.	G	A	1773.77	.	AC=2;AF=1.00;AN=2;BaseQRankSum=1.913;ClippingRankSum=0.000;DP=68;ExcessHet=3.0103;FS=0.000;MLEAC=2;MLEAF=1.00;MQ=44.00;MQRankSum=0.000;QD=26.47;ReadPosRankSum=0.626;SOR=0.373	GT:AD:DP:GQ:PL	1/1:1,66:67:99:1802,190,0
3L	15488016	.	G	A	795.77	.	AC=2;AF=1.00;AN=2;DP=33;ExcessHet=3.0103;FS=0.000;MLEAC=2;MLEAF=1.00;MQ=44.00;QD=25.67;SOR=1.609	GT:AD:DP:GQ:PL	1/1:0,31:31:92:824,92,0
3L	15488178	.	T	G	900.77	.	AC=2;AF=1.00;AN=2;DP=35;ExcessHet=3.0103;FS=0.000;MLEAC=2;MLEAF=1.00;MQ=44.00;QD=26.49;SOR=1.085	GT:AD:DP:GQ:PL	1/1:0,34:34:99:929,102,0
3L	15488632	.	C	T	1667.77	.	AC=2;AF=1.00;AN=2;DP=62;ExcessHet=3.0103;FS=0.000;MLEAC=2;MLEAF=1.00;MQ=44.00;QD=26.90;SOR=1.057	GT:AD:DP:GQ:PL	1/1:0,62:62:99:1696,185,0
3L	15488895	.	C	T	1571.77	.	AC=2;AF=1.00;AN=2;DP=59;ExcessHet=3.0103;FS=0.000;MLEAC=2;MLEAF=1.00;MQ=43.92;QD=26.64;SOR=1.034	GT:AD:DP:GQ:PL	1/1:0,59:59:99:1600,176,0
3L	15488943	.	AT	A	493.74	.	AC=2;AF=1.00;AN=2;BaseQRankSum=-0.704;ClippingRankSum=0.000;DP=54;ExcessHet=3.0103;FS=4.289;MLEAC=2;MLEAF=1.00;MQ=43.96;MQRankSum=2.484;QD=10.51;ReadPosRankSum=2.124;SOR=0.143	GT:AD:DP:GQ:PL	1/1:6,41:47:27:531,27,0
3L	15489152	.	A	ATATCAT	2576.73	.	AC=2;AF=1.00;AN=2;DP=59;ExcessHet=3.0103;FS=0.000;MLEAC=2;MLEAF=1.00;MQ=43.68;QD=34.21;SOR=0.726	GT:AD:DP:GQ:PL	1/1:0,59:59:99:2614,178,0
3L	15489184	.	C	CA	1154.73	.	AC=2;AF=1.00;AN=2;DP=52;ExcessHet=3.0103;FS=0.000;MLEAC=2;MLEAF=1.00;MQ=43.73;QD=22.64;SOR=0.813	GT:AD:DP:GQ:PL	1/1:0,51:51:99:1192,152,0
3L	15489458	.	A	G	1439.77	.	AC=2;AF=1.00;AN=2;DP=56;ExcessHet=3.0103;FS=0.000;MLEAC=2;MLEAF=1.00;MQ=43.70;QD=25.71;SOR=1.101	GT:AD:DP:GQ:PL	1/1:0,56:56:99:1468,167,0
3L	15489783	.	GT	G	1762.73	.	AC=2;AF=1.00;AN=2;DP=40;ExcessHet=3.0103;FS=0.000;MLEAC=2;MLEAF=1.00;MQ=43.17;QD=33.94;SOR=1.151	GT:AD:DP:GQ:PL	1/1:0,40:40:99:1800,121,0
3L	15489785	.	CGAAAGGGGCAGTGG	C	1762.73	.	AC=2;AF=1.00;AN=2;DP=40;ExcessHet=3.0103;FS=0.000;MLEAC=2;MLEAF=1.00;MQ=43.17;QD=31.43;SOR=1.151	GT:AD:DP:GQ:PL	1/1:0,40:40:99:1800,120,0
3L	15489802	.	T	C	1771.77	.	AC=2;AF=1.00;AN=2;DP=40;ExcessHet=3.0103;FS=0.000;MLEAC=2;MLEAF=1.00;MQ=43.17;QD=28.09;SOR=1.151	GT:AD:DP:GQ:PL	1/1:0,40:40:99:1800,121,0
3L	15490054	.	A	AAGAAACACAAATGTTTT	2396.73	.	AC=2;AF=1.00;AN=2;DP=56;ExcessHet=3.0103;FS=0.000;MLEAC=2;MLEAF=1.00;MQ=42.46;QD=30.42;SOR=0.981	GT:AD:DP:GQ:PL	1/1:0,53:53:99:2434,165,0
3L	15490093	.	G	A	1454.77	.	AC=2;AF=1.00;AN=2;DP=53;ExcessHet=3.0103;FS=0.000;MLEAC=2;MLEAF=1.00;MQ=42.81;QD=27.45;SOR=0.892	GT:AD:DP:GQ:PL	1/1:0,53:53:99:1483,159,0
3L	15490156	.	C	T	1238.77	.	AC=2;AF=1.00;AN=2;DP=46;ExcessHet=3.0103;FS=0.000;MLEAC=2;MLEAF=1.00;MQ=43.49;QD=26.93;SOR=0.693	GT:AD:DP:GQ:PL	1/1:0,46:46:99:1267,138,0
3L	15490218	.	T	G	2795.77	.	AC=2;AF=1.00;AN=2;DP=65;ExcessHet=3.0103;FS=0.000;MLEAC=2;MLEAF=1.00;MQ=43.38;QD=33.67;SOR=0.787	GT:AD:DP:GQ:PL	1/1:0,65:65:99:2824,196,0
3L	15490232	.	A	G	2887.77	.	AC=2;AF=1.00;AN=2;DP=62;ExcessHet=3.0103;FS=0.000;MLEAC=2;MLEAF=1.00;MQ=43.32;QD=29.19;SOR=0.826	GT:AD:DP:GQ:PL	1/1:0,62:62:99:2916,199,0
3L	15490238	.	G	T	2626.77	.	AC=2;AF=1.00;AN=2;DP=57;ExcessHet=3.0103;FS=0.000;MLEAC=2;MLEAF=1.00;MQ=43.33;QD=33.91;SOR=0.877	GT:AD:DP:GQ:PL	1/1:0,57:57:99:2655,178,0
3L	15490250	.	G	C	2536.77	.	AC=2;AF=1.00;AN=2;DP=57;ExcessHet=3.0103;FS=0.000;MLEAC=2;MLEAF=1.00;MQ=43.30;QD=26.69;SOR=0.728	GT:AD:DP:GQ:PL	1/1:0,57:57:99:2565,172,0
3L	15490252	.	A	G	2581.77	.	AC=2;AF=1.00;AN=2;DP=57;ExcessHet=3.0103;FS=0.000;MLEAC=2;MLEAF=1.00;MQ=43.30;QD=33.35;SOR=0.728	GT:AD:DP:GQ:PL	1/1:0,57:57:99:2610,175,0
3L	15490274	.	T	A	2842.77	.	AC=2;AF=1.00;AN=2;DP=62;ExcessHet=3.0103;FS=0.000;MLEAC=2;MLEAF=1.00;MQ=43.32;QD=29.94;SOR=0.758	GT:AD:DP:GQ:PL	1/1:0,62:62:99:2871,193,0
3L	15490277	.	A	C	2838.77	.	AC=2;AF=1.00;AN=2;DP=61;ExcessHet=3.0103;FS=0.000;MLEAC=2;MLEAF=1.00;MQ=43.34;QD=32.56;SOR=0.793	GT:AD:DP:GQ:PL	1/1:0,61:61:99:2867,196,0
3L	15490280	.	TAA	T	2784.73	.	AC=2;AF=1.00;AN=2;DP=63;ExcessHet=3.0103;FS=0.000;MLEAC=2;MLEAF=1.00;MQ=43.36;QD=28.83;SOR=0.859	GT:AD:DP:GQ:PL	1/1:0,63:63:99:2822,193,0
3L	15490352	.	T	C	2316.77	.	AC=2;AF=1.00;AN=2;DP=55;ExcessHet=3.0103;FS=0.000;MLEAC=2;MLEAF=1.00;MQ=43.59;QD=27.33;SOR=0.884	GT:AD:DP:GQ:PL	1/1:0,55:55:99:2345,166,0
3L	15490369	.	T	C	2295.77	.	AC=2;AF=1.00;AN=2;DP=54;ExcessHet=3.0103;FS=0.000;MLEAC=2;MLEAF=1.00;MQ=43.67;QD=34.23;SOR=1.022	GT:AD:DP:GQ:PL	1/1:0,54:54:99:2324,163,0
3L	15490578	.	GGATGCCCA	G	1749.73	.	AC=2;AF=1.00;AN=2;DP=41;ExcessHet=3.0103;FS=0.000;MLEAC=2;MLEAF=1.00;MQ=43.69;QD=32.59;SOR=1.151	GT:AD:DP:GQ:PL	1/1:0,40:40:99:1787,121,0
3L	15490690	.	A	ATCCGCTCCGC	1022.73	.	AC=2;AF=1.00;AN=2;DP=27;ExcessHet=3.0103;FS=0.000;MLEAC=2;MLEAF=1.00;MQ=43.38;QD=25.01;SOR=2.737	GT:AD:DP:GQ:PL	1/1:0,22:22:71:1060,71,0
3L	15490942	.	C	T	1671.77	.	AC=2;AF=1.00;AN=2;DP=38;ExcessHet=3.0103;FS=0.000;MLEAC=2;MLEAF=1.00;MQ=43.90;QD=28.76;SOR=0.914	GT:AD:DP:GQ:PL	1/1:0,38:38:99:1700,114,0
3L	15490943	.	C	T	1671.77	.	AC=2;AF=1.00;AN=2;DP=38;ExcessHet=3.0103;FS=0.000;MLEAC=2;MLEAF=1.00;MQ=43.90;QD=30.05;SOR=0.914	GT:AD:DP:GQ:PL	1/1:0,38:38:99:1700,114,0
3L	15490947	.	G	A	1705.77	.	AC=2;AF=1.00;AN=2;DP=37;ExcessHet=3.0103;FS=0.000;MLEAC=2;MLEAF=1.00;MQ=43.89;QD=30.60;SOR=0.859	GT:AD:DP:GQ:PL	1/1:0,37:37:99:1734,117,0
3L	15491045	.	ATTT	A	1561.73	.	AC=2;AF=1.00;AN=2;DP=42;ExcessHet=3.0103;FS=0.000;MLEAC=2;MLEAF=1.00;MQ=44.00;QD=25.31;SOR=1.022	GT:AD:DP:GQ:PL	1/1:0,40:40:99:1599,120,0
3L	15491094	.	T	C	1022.77	.	AC=2;AF=1.00;AN=2;DP=40;ExcessHet=3.0103;FS=0.000;MLEAC=2;MLEAF=1.00;MQ=44.00;QD=25.57;SOR=1.609	GT:AD:DP:GQ:PL	1/1:0,40:40:99:1051,119,0
3L	15491114	.	G	C	1144.77	.	AC=2;AF=1.00;AN=2;DP=42;ExcessHet=3.0103;FS=0.000;MLEAC=2;MLEAF=1.00;MQ=44.00;QD=27.26;SOR=1.556	GT:AD:DP:GQ:PL	1/1:0,42:42:99:1173,126,0
3L	15491152	.	A	T	1279.77	.	AC=2;AF=1.00;AN=2;DP=48;ExcessHet=3.0103;FS=0.000;MLEAC=2;MLEAF=1.00;MQ=44.00;QD=26.66;SOR=1.298	GT:AD:DP:GQ:PL	1/1:0,48:48:99:1308,144,0
3L	15491309	.	A	G	2983.77	.	AC=2;AF=1.00;AN=2;DP=69;ExcessHet=3.0103;FS=0.000;MLEAC=2;MLEAF=1.00;MQ=44.00;QD=34.47;SOR=0.844	GT:AD:DP:GQ:PL	1/1:0,69:69:99:3012,211,0
3L	15491319	.	A	C	2936.77	.	AC=2;AF=1.00;AN=2;DP=68;ExcessHet=3.0103;FS=0.000;MLEAC=2;MLEAF=1.00;MQ=44.00;QD=25.07;SOR=0.880	GT:AD:DP:GQ:PL	1/1:0,68:68:99:2965,205,0
3L	15491605	.	T	TA	665.73	.	AC=2;AF=1.00;AN=2;BaseQRankSum=0.635;ClippingRankSum=0.000;DP=48;ExcessHet=3.0103;FS=0.000;MLEAC=2;MLEAF=1.00;MQ=43.66;MQRankSum=-0.724;QD=15.85;ReadPosRankSum=-0.279;SOR=1.040	GT:AD:DP:GQ:PL	1/1:4,38:42:50:703,50,0
3L	15491921	.	TGG	T	2375.73	.	AC=2;AF=1.00;AN=2;DP=54;ExcessHet=3.0103;FS=0.000;MLEAC=2;MLEAF=1.00;MQ=41.87;QD=26.32;SOR=0.846	GT:AD:DP:GQ:PL	1/1:0,54:54:99:2413,163,0
3L	15491924	.	T	TTA	2375.73	.	AC=2;AF=1.00;AN=2;DP=54;ExcessHet=3.0103;FS=0.000;MLEAC=2;MLEAF=1.00;MQ=41.87;QD=32.86;SOR=0.846	GT:AD:DP:GQ:PL	1/1:0,54:54:99:2413,163,0
3L	15491948	.	TAAAACTCAGAGTGTATTGA	T	2103.73	.	AC=2;AF=1.00;AN=2;DP=49;ExcessHet=3.0103;FS=0.000;MLEAC=2;MLEAF=1.00;MQ=41.42;QD=28.74;SOR=0.693	GT:AD:DP:GQ:PL	1/1:0,48:48:99:2141,145,0
3L	15492010	.	G	A	2288.77	.	AC=2;AF=1.00;AN=2;DP=51;ExcessHet=3.0103;FS=0.000;MLEAC=2;MLEAF=1.00;MQ=41.48;QD=28.94;SOR=1.094	GT:AD:DP:GQ:PL	1/1:0,51:51:99:2317,157,0
3L	15492013	.	C	A	2293.77	.	AC=2;AF=1.00;AN=2;DP=50;ExcessHet=3.0103;FS=0.000;MLEAC=2;MLEAF=1.00;MQ=41.44;QD=32.28;SOR=1.051	GT:AD:DP:GQ:PL	1/1:0,50:50:99:2322,157,0
3L	15492016	.	A	T	2258.77	.	AC=2;AF=1.00;AN=2;DP=50;ExcessHet=3.0103;FS=0.000;MLEAC=2;MLEAF=1.00;MQ=41.46;QD=24.81;SOR=1.051	GT:AD:DP:GQ:PL	1/1:0,50:50:99:2287,154,0
3L	15492043	.	C	T	2626.77	.	AC=2;AF=1.00;AN=2;DP=59;ExcessHet=3.0103;FS=0.000;MLEAC=2;MLEAF=1.00;MQ=41.62;QD=30.09;SOR=0.950	GT:AD:DP:GQ:PL	1/1:0,59:59:99:2655,178,0
3L	15492048	.	T	C	2716.77	.	AC=2;AF=1.00;AN=2;DP=60;ExcessHet=3.0103;FS=0.000;MLEAC=2;MLEAF=1.00;MQ=41.62;QD=35.40;SOR=0.986	GT:AD:DP:GQ:PL	1/1:0,60:60:99:2745,184,0
3L	15492049	.	C	A	2761.77	.	AC=2;AF=1.00;AN=2;DP=60;ExcessHet=3.0103;FS=0.000;MLEAC=2;MLEAF=1.00;MQ=41.62;QD=25.53;SOR=0.986	GT:AD:DP:GQ:PL	1/1:0,60:60:99:2790,187,0
3L	15492053	.	A	T	2626.77	.	AC=2;AF=1.00;AN=2;DP=58;ExcessHet=3.0103;FS=0.000;MLEAC=2;MLEAF=1.00;MQ=41.76;QD=33.54;SOR=0.836	GT:AD:DP:GQ:PL	1/1:0,58:58:99:2655,178,0
3L	15492062	.	A	C	2671.77	.	AC=2;AF=1.00;AN=2;DP=60;ExcessHet=3.0103;FS=0.000;MLEAC=2;MLEAF=1.00;MQ=41.84;QD=33.61;SOR=0.831	GT:AD:DP:GQ:PL	1/1:0,60:60:99:2700,181,0
3L	15492063	.	T	C	2671.77	.	AC=2;AF=1.00;AN=2;DP=60;ExcessHet=3.0103;FS=0.000;MLEAC=2;MLEAF=1.00;MQ=41.84;QD=36.28;SOR=0.831	GT:AD:DP:GQ:PL	1/1:0,60:60:99:2700,181,0
3L	15492085	.	G	C	2948.77	.	AC=2;AF=1.00;AN=2;DP=65;ExcessHet=3.0103;FS=0.000;MLEAC=2;MLEAF=1.00;MQ=42.08;QD=30.18;SOR=0.723	GT:AD:DP:GQ:PL	1/1:0,65:65:99:2977,205,0
3L	15492090	.	G	A	3007.77	.	AC=2;AF=1.00;AN=2;DP=70;ExcessHet=3.0103;FS=0.000;MLEAC=2;MLEAF=1.00;MQ=42.15;QD=26.74;SOR=0.693	GT:AD:DP:GQ:PL	1/1:0,70:70:99:3036,211,0
3L	15492103	.	T	C	3082.77	.	AC=2;AF=1.00;AN=2;DP=68;ExcessHet=3.0103;FS=0.000;MLEAC=2;MLEAF=1.00;MQ=42.25;QD=29.99;SOR=0.752	GT:AD:DP:GQ:PL	1/1:0,68:68:99:3111,211,0
3L	15492104	.	G	C	3082.77	.	AC=2;AF=1.00;AN=2;DP=66;ExcessHet=3.0103;FS=0.000;MLEAC=2;MLEAF=1.00;MQ=42.30;QD=28.59;SOR=0.886	GT:AD:DP:GQ:PL	1/1:0,66:66:99:3111,211,0
3L	15492109	.	A	G	3076.77	.	AC=2;AF=1.00;AN=2;DP=68;ExcessHet=3.0103;FS=0.000;MLEAC=2;MLEAF=1.00;MQ=42.35;QD=32.67;SOR=0.814	GT:AD:DP:GQ:PL	1/1:0,68:68:99:3105,208,0
3L	15492115	.	C	G	3070.77	.	AC=2;AF=1.00;AN=2;DP=67;ExcessHet=3.0103;FS=0.000;MLEAC=2;MLEAF=1.00;MQ=42.36;QD=27.98;SOR=0.723	GT:AD:DP:GQ:PL	1/1:0,67:67:99:3099,208,0
3L	15492233	.	A	G	1576.77	.	AC=2;AF=1.00;AN=2;DP=60;ExcessHet=3.0103;FS=0.000;MLEAC=2;MLEAF=1.00;MQ=43.34;QD=26.28;SOR=0.986	GT:AD:DP:GQ:PL	1/1:0,60:60:99:1605,178,0
3L	15492343	.	A	G	1327.77	.	AC=2;AF=1.00;AN=2;DP=50;ExcessHet=3.0103;FS=0.000;MLEAC=2;MLEAF=1.00;MQ=43.76;QD=26.56;SOR=0.773	GT:AD:DP:GQ:PL	1/1:0,50:50:99:1356,150,0
3L	15492431	.	A	C	1300.77	.	AC=2;AF=1.00;AN=2;DP=48;ExcessHet=3.0103;FS=0.000;MLEAC=2;MLEAF=1.00;MQ=43.84;QD=27.10;SOR=0.776	GT:AD:DP:GQ:PL	1/1:0,48:48:99:1329,143,0
3L	15492519	.	CCACTTAAA	C	2572.73	.	AC=2;AF=1.00;AN=2;DP=58;ExcessHet=3.0103;FS=0.000;MLEAC=2;MLEAF=1.00;MQ=43.86;QD=31.04;SOR=0.762	GT:AD:DP:GQ:PL	1/1:0,58:58:99:2610,175,0
3L	15492774	.	G	A	1334.77	.	AC=2;AF=1.00;AN=2;DP=49;ExcessHet=3.0103;FS=0.000;MLEAC=2;MLEAF=1.00;MQ=43.81;QD=27.24;SOR=1.007	GT:AD:DP:GQ:PL	1/1:0,49:49:99:1363,147,0
3L	15492814	.	GAC	G	1280.73	.	AC=2;AF=1.00;AN=2;DP=47;ExcessHet=3.0103;FS=0.000;MLEAC=2;MLEAF=1.00;MQ=43.76;QD=29.78;SOR=0.941	GT:AD:DP:GQ:PL	1/1:0,43:43:99:1318,129,0
3L	15492852	.	T	TAG	1946.73	.	AC=2;AF=1.00;AN=2;DP=51;ExcessHet=3.0103;FS=0.000;MLEAC=2;MLEAF=1.00;MQ=43.78;QD=28.86;SOR=1.051	GT:AD:DP:GQ:PL	1/1:0,50:50:99:1984,153,0
3L	15492924	.	G	C	1510.77	.	AC=2;AF=1.00;AN=2;DP=55;ExcessHet=3.0103;FS=0.000;MLEAC=2;MLEAF=1.00;MQ=44.00;QD=27.47;SOR=0.884	GT:AD:DP:GQ:PL	1/1:0,55:55:99:1539,165,0
3L	15493224	.	C	T	1233.77	.	AC=2;AF=1.00;AN=2;BaseQRankSum=1.505;ClippingRankSum=0.000;DP=47;ExcessHet=3.0103;FS=0.000;MLEAC=2;MLEAF=1.00;MQ=43.67;MQRankSum=-0.396;QD=26.25;ReadPosRankSum=-0.561;SOR=0.259	GT:AD:DP:GQ:PL	1/1:1,46:47:99:1262,114,0
3L	15493272	.	C	A	1252.77	.	AC=2;AF=1.00;AN=2;DP=49;ExcessHet=3.0103;FS=0.000;MLEAC=2;MLEAF=1.00;MQ=43.80;QD=25.57;SOR=0.818	GT:AD:DP:GQ:PL	1/1:0,49:49:99:1281,144,0
3L	15493287	.	G	A	1389.77	.	AC=2;AF=1.00;AN=2;DP=52;ExcessHet=3.0103;FS=0.000;MLEAC=2;MLEAF=1.00;MQ=43.77;QD=26.73;SOR=0.941	GT:AD:DP:GQ:PL	1/1:0,52:52:99:1418,156,0
3L	15493306	.	G	T	1419.77	.	AC=2;AF=1.00;AN=2;DP=52;ExcessHet=3.0103;FS=0.000;MLEAC=2;MLEAF=1.00;MQ=43.72;QD=27.30;SOR=0.853	GT:AD:DP:GQ:PL	1/1:0,52:52:99:1448,156,0
3L	15493419	.	TTA	T	2015.73	.	AC=2;AF=1.00;AN=2;DP=48;ExcessHet=3.0103;FS=0.000;MLEAC=2;MLEAF=1.00;MQ=42.49;QD=35.12;SOR=1.329	GT:AD:DP:GQ:PL	1/1:0,46:46:99:2053,139,0
3L	15493423	.	TATA	T	2060.73	.	AC=2;AF=1.00;AN=2;DP=46;ExcessHet=3.0103;FS=0.000;MLEAC=2;MLEAF=1.00;MQ=42.43;QD=32.07;SOR=1.414	GT:AD:DP:GQ:PL	1/1:0,45:45:99:2098,141,0
3L	15493429	.	T	G	2221.77	.	AC=2;AF=1.00;AN=2;DP=47;ExcessHet=3.0103;FS=0.000;MLEAC=2;MLEAF=1.00;MQ=42.46;QD=27.65;SOR=1.464	GT:AD:DP:GQ:PL	1/1:0,46:46:99:2250,151,0
3L	15493430	.	T	TGG	2302.73	.	AC=2;AF=1.00;AN=2;DP=49;ExcessHet=3.0103;FS=0.000;MLEAC=2;MLEAF=1.00;MQ=42.52;QD=32.78;SOR=1.426	GT:AD:DP:GQ:PL	1/1:0,48:48:99:2340,157,0
3L	15493431	.	A	AT	2257.73	.	AC=2;AF=1.00;AN=2;DP=47;ExcessHet=3.0103;FS=0.000;MLEAC=2;MLEAF=1.00;MQ=42.46;QD=28.61;SOR=1.609	GT:AD:DP:GQ:PL	1/1:0,46:46:99:2295,154,0
3L	15493436	.	ATCTTTACATTTGAGTG	A	2077.73	.	AC=2;AF=1.00;AN=2;DP=48;ExcessHet=3.0103;FS=0.000;MLEAC=2;MLEAF=1.00;MQ=42.49;QD=26.53;SOR=1.814	GT:AD:DP:GQ:PL	1/1:0,47:47:99:2115,142,0
3L	15493705	.	TTTGGAGTTACTTTATATAG	T	3553.73	.	AC=2;AF=1.00;AN=2;DP=84;ExcessHet=3.0103;FS=0.000;MLEAC=2;MLEAF=1.00;MQ=43.60;QD=28.69;SOR=0.743	GT:AD:DP:GQ:PL	1/1:0,80:80:99:3591,242,0
3L	15493871	.	T	A	2152.77	.	AC=2;AF=1.00;AN=2;DP=78;ExcessHet=3.0103;FS=0.000;MLEAC=2;MLEAF=1.00;MQ=43.85;QD=27.60;SOR=0.855	GT:AD:DP:GQ:PL	1/1:0,78:78:99:2181,234,0
3L	15494244	.	A	G	1448.77	.	AC=2;AF=1.00;AN=2;DP=52;ExcessHet=3.0103;FS=0.000;MLEAC=2;MLEAF=1.00;MQ=43.26;QD=27.86;SOR=1.136	GT:AD:DP:GQ:PL	1/1:0,52:52:99:1477,156,0
3L	15494293	.	A	T	2196.77	.	AC=2;AF=1.00;AN=2;DP=53;ExcessHet=3.0103;FS=0.000;MLEAC=2;MLEAF=1.00;MQ=42.58;QD=31.22;SOR=0.770	GT:AD:DP:GQ:PL	1/1:0,52:52:99:2225,156,0
3L	15494311	.	A	T	2428.77	.	AC=2;AF=1.00;AN=2;DP=55;ExcessHet=3.0103;FS=0.000;MLEAC=2;MLEAF=1.00;MQ=42.34;QD=28.50;SOR=0.846	GT:AD:DP:GQ:PL	1/1:0,54:54:99:2457,166,0
3L	15494329	.	A	C	2401.77	.	AC=2;AF=1.00;AN=2;DP=55;ExcessHet=3.0103;FS=0.000;MLEAC=2;MLEAF=1.00;MQ=42.27;QD=30.73;SOR=0.846	GT:AD:DP:GQ:PL	1/1:0,54:54:99:2430,163,0
3L	15494335	.	A	G	2581.77	.	AC=2;AF=1.00;AN=2;DP=58;ExcessHet=3.0103;FS=0.000;MLEAC=2;MLEAF=1.00;MQ=42.20;QD=32.30;SOR=0.960	GT:AD:DP:GQ:PL	1/1:0,57:57:99:2610,175,0
3L	15494345	.	G	A	2401.77	.	AC=2;AF=1.00;AN=2;DP=53;ExcessHet=3.0103;FS=0.000;MLEAC=2;MLEAF=1.00;MQ=42.03;QD=26.29;SOR=0.892	GT:AD:DP:GQ:PL	1/1:0,53:53:99:2430,163,0
3L	15494350	.	T	TTC	2347.73	.	AC=2;AF=1.00;AN=2;DP=53;ExcessHet=3.0103;FS=0.000;MLEAC=2;MLEAF=1.00;MQ=42.03;QD=30.86;SOR=0.892	GT:AD:DP:GQ:PL	1/1:0,53:53:99:2385,160,0
3L	15494354	.	TGC	T	2302.73	.	AC=2;AF=1.00;AN=2;DP=52;ExcessHet=3.0103;FS=0.000;MLEAC=2;MLEAF=1.00;MQ=41.99;QD=31.00;SOR=0.941	GT:AD:DP:GQ:PL	1/1:0,52:52:99:2340,157,0
3L	15494374	.	T	C	2266.77	.	AC=2;AF=1.00;AN=2;DP=48;ExcessHet=3.0103;FS=0.000;MLEAC=2;MLEAF=1.00;MQ=41.84;QD=30.34;SOR=0.693	GT:AD:DP:GQ:PL	1/1:0,48:48:99:2295,154,0
3L	15494376	.	G	A	2221.77	.	AC=2;AF=1.00;AN=2;DP=49;ExcessHet=3.0103;FS=0.000;MLEAC=2;MLEAF=1.00;MQ=41.83;QD=35.22;SOR=0.733	GT:AD:DP:GQ:PL	1/1:0,49:49:99:2250,151,0
3L	15494393	.	G	T	2356.77	.	AC=2;AF=1.00;AN=2;DP=50;ExcessHet=3.0103;FS=0.000;MLEAC=2;MLEAF=1.00;MQ=41.42;QD=27.80;SOR=0.859	GT:AD:DP:GQ:PL	1/1:0,50:50:99:2385,160,0
3L	15494397	.	T	TTA	2392.73	.	AC=2;AF=1.00;AN=2;DP=52;ExcessHet=3.0103;FS=0.000;MLEAC=2;MLEAF=1.00;MQ=41.31;QD=33.07;SOR=0.770	GT:AD:DP:GQ:PL	1/1:0,52:52:99:2430,163,0
3L	15494406	.	A	T	2626.77	.	AC=2;AF=1.00;AN=2;DP=57;ExcessHet=3.0103;FS=0.000;MLEAC=2;MLEAF=1.00;MQ=41.37;QD=26.83;SOR=0.877	GT:AD:DP:GQ:PL	1/1:0,57:57:99:2655,178,0
3L	15494408	.	G	T	2626.77	.	AC=2;AF=1.00;AN=2;DP=58;ExcessHet=3.0103;FS=0.000;MLEAC=2;MLEAF=1.00;MQ=41.38;QD=26.79;SOR=0.914	GT:AD:DP:GQ:PL	1/1:0,58:58:99:2655,178,0
3L	15494419	.	G	A	2356.77	.	AC=2;AF=1.00;AN=2;DP=53;ExcessHet=3.0103;FS=0.000;MLEAC=2;MLEAF=1.00;MQ=41.45;QD=35.19;SOR=0.892	GT:AD:DP:GQ:PL	1/1:0,53:53:99:2385,160,0
3L	15494427	.	A	G	2446.77	.	AC=2;AF=1.00;AN=2;DP=55;ExcessHet=3.0103;FS=0.000;MLEAC=2;MLEAF=1.00;MQ=41.55;QD=29.72;SOR=0.804	GT:AD:DP:GQ:PL	1/1:0,55:55:99:2475,166,0
3L	15494451	.	T	G	2356.77	.	AC=2;AF=1.00;AN=2;DP=52;ExcessHet=3.0103;FS=0.000;MLEAC=2;MLEAF=1.00;MQ=41.79;QD=28.94;SOR=0.853	GT:AD:DP:GQ:PL	1/1:0,52:52:99:2385,160,0
3L	15494470	.	A	G	2446.77	.	AC=2;AF=1.00;AN=2;DP=55;ExcessHet=3.0103;FS=0.000;MLEAC=2;MLEAF=1.00;MQ=41.89;QD=31.63;SOR=0.970	GT:AD:DP:GQ:PL	1/1:0,55:55:99:2475,166,0
3L	15494473	.	C	T	2536.77	.	AC=2;AF=1.00;AN=2;DP=55;ExcessHet=3.0103;FS=0.000;MLEAC=2;MLEAF=1.00;MQ=41.89;QD=30.66;SOR=0.970	GT:AD:DP:GQ:PL	1/1:0,55:55:99:2565,172,0
3L	15494484	.	T	C	2581.77	.	AC=2;AF=1.00;AN=2;DP=56;ExcessHet=3.0103;FS=0.000;MLEAC=2;MLEAF=1.00;MQ=42.09;QD=30.98;SOR=1.009	GT:AD:DP:GQ:PL	1/1:0,56:56:99:2610,175,0
3L	15494487	.	C	T	2491.77	.	AC=2;AF=1.00;AN=2;DP=56;ExcessHet=3.0103;FS=0.000;MLEAC=2;MLEAF=1.00;MQ=42.09;QD=34.99;SOR=1.009	GT:AD:DP:GQ:PL	1/1:0,56:56:99:2520,169,0
3L	15494522	.	A	T	1686.77	.	AC=2;AF=1.00;AN=2;DP=61;ExcessHet=3.0103;FS=0.000;MLEAC=2;MLEAF=1.00;MQ=42.43;QD=27.65;SOR=0.865	GT:AD:DP:GQ:PL	1/1:0,61:61:99:1715,183,0
3L	15494647	.	T	C	1264.77	.	AC=2;AF=1.00;AN=2;DP=46;ExcessHet=3.0103;FS=0.000;MLEAC=2;MLEAF=1.00;MQ=43.38;QD=27.49;SOR=1.203	GT:AD:DP:GQ:PL	1/1:0,46:46:99:1293,138,0
3L	15494708	.	T	TTAGATATAA	2297.73	.	AC=2;AF=1.00;AN=2;DP=50;ExcessHet=3.0103;FS=0.000;MLEAC=2;MLEAF=1.00;MQ=44.28;QD=25.86;SOR=0.693	GT:AD:DP:GQ:PL	1/1:0,50:50:99:2335,160,0
3L	15494832	.	G	A	1280.77	.	AC=2;AF=1.00;AN=2;DP=48;ExcessHet=3.0103;FS=0.000;MLEAC=2;MLEAF=1.00;MQ=45.39;QD=26.68;SOR=1.298	GT:AD:DP:GQ:PL	1/1:0,48:48:99:1309,144,0
3L	15494956	.	AT	A	1411.73	.	AC=2;AF=1.00;AN=2;DP=69;ExcessHet=3.0103;FS=0.000;MLEAC=2;MLEAF=1.00;MQ=43.87;QD=20.76;SOR=1.352	GT:AD:DP:GQ:PL	1/1:0,68:68:99:1449,202,0
3L	15495079	.	G	T	1959.77	.	AC=2;AF=1.00;AN=2;DP=72;ExcessHet=3.0103;FS=0.000;MLEAC=2;MLEAF=1.00;MQ=43.97;QD=27.22;SOR=0.869	GT:AD:DP:GQ:PL	1/1:0,72:72:99:1988,216,0
3L	15495114	.	G	T	1658.77	.	AC=2;AF=1.00;AN=2;BaseQRankSum=2.072;ClippingRankSum=0.000;DP=66;ExcessHet=3.0103;FS=0.000;MLEAC=2;MLEAF=1.00;MQ=43.97;MQRankSum=-0.088;QD=25.13;ReadPosRankSum=-0.225;SOR=0.966	GT:AD:DP:GQ:PL	1/1:2,64:66:99:1687,148,0
3L	15495145	.	CT	C	1911.73	.	AC=2;AF=1.00;AN=2;DP=63;ExcessHet=3.0103;FS=0.000;MLEAC=2;MLEAF=1.00;MQ=43.97;QD=30.34;SOR=1.467	GT:AD:DP:GQ:PL	1/1:0,63:63:99:1949,189,0
3L	15495177	.	C	T	3230.77	.	AC=2;AF=1.00;AN=2;DP=76;ExcessHet=3.0103;FS=0.000;MLEAC=2;MLEAF=1.00;MQ=43.88;QD=35.54;SOR=1.609	GT:AD:DP:GQ:PL	1/1:0,76:76:99:3259,228,0
3L	15495194	.	C	G	3242.77	.	AC=2;AF=1.00;AN=2;DP=75;ExcessHet=3.0103;FS=0.000;MLEAC=2;MLEAF=1.00;MQ=43.88;QD=32.50;SOR=1.771	GT:AD:DP:GQ:PL	1/1:0,75:75:99:3271,231,0
3L	15495409	.	G	A	1105.77	.	AC=2;AF=1.00;AN=2;DP=40;ExcessHet=3.0103;FS=0.000;MLEAC=2;MLEAF=1.00;MQ=44.00;QD=27.64;SOR=0.793	GT:AD:DP:GQ:PL	1/1:0,40:40:99:1134,120,0
3L	15495522	.	T	C	1052.77	.	AC=2;AF=1.00;AN=2;DP=41;ExcessHet=3.0103;FS=0.000;MLEAC=2;MLEAF=1.00;MQ=44.00;QD=25.68;SOR=1.206	GT:AD:DP:GQ:PL	1/1:0,41:41:99:1081,122,0
3L	15495563	.	C	T	2136.77	.	AC=2;AF=1.00;AN=2;DP=49;ExcessHet=3.0103;FS=0.000;MLEAC=2;MLEAF=1.00;MQ=44.00;QD=34.07;SOR=1.007	GT:AD:DP:GQ:PL	1/1:0,49:49:99:2165,147,0
3L	15495570	.	A	G	2144.77	.	AC=2;AF=1.00;AN=2;DP=49;ExcessHet=3.0103;FS=0.000;MLEAC=2;MLEAF=1.00;MQ=44.00;QD=29.74;SOR=1.007	GT:AD:DP:GQ:PL	1/1:0,49:49:99:2173,147,0
3L	15495600	.	T	G	1336.77	.	AC=2;AF=1.00;AN=2;DP=50;ExcessHet=3.0103;FS=0.000;MLEAC=2;MLEAF=1.00;MQ=44.00;QD=27.28;SOR=0.733	GT:AD:DP:GQ:PL	1/1:0,49:49:99:1365,146,0
3L	15495788	.	GTA	G	2405.73	.	AC=2;AF=1.00;AN=2;DP=54;ExcessHet=3.0103;FS=0.000;MLEAC=2;MLEAF=1.00;MQ=44.00;QD=29.69;SOR=1.022	GT:AD:DP:GQ:PL	1/1:0,54:54:99:2443,166,0
3L	15495811	.	A	T	2581.77	.	AC=2;AF=1.00;AN=2;DP=57;ExcessHet=3.0103;FS=0.000;MLEAC=2;MLEAF=1.00;MQ=44.00;QD=31.32;SOR=0.960	GT:AD:DP:GQ:PL	1/1:0,57:57:99:2610,175,0
3L	15495819	.	C	A	2829.77	.	AC=2;AF=1.00;AN=2;DP=61;ExcessHet=3.0103;FS=0.000;MLEAC=2;MLEAF=1.00;MQ=44.00;QD=32.37;SOR=1.107	GT:AD:DP:GQ:PL	1/1:0,61:61:99:2858,195,0
3L	15495834	.	A	G	2632.77	.	AC=2;AF=1.00;AN=2;DP=62;ExcessHet=3.0103;FS=0.000;MLEAC=2;MLEAF=1.00;MQ=44.00;QD=29.79;SOR=1.057	GT:AD:DP:GQ:PL	1/1:0,62:62:99:2661,186,0
3L	15495921	.	T	C	2793.77	.	AC=2;AF=1.00;AN=2;DP=61;ExcessHet=3.0103;FS=0.000;MLEAC=2;MLEAF=1.00;MQ=44.00;QD=31.31;SOR=1.292	GT:AD:DP:GQ:PL	1/1:0,61:61:99:2822,190,0
3L	15495926	.	G	A	2841.77	.	AC=2;AF=1.00;AN=2;DP=63;ExcessHet=3.0103;FS=0.000;MLEAC=2;MLEAF=1.00;MQ=44.00;QD=23.90;SOR=1.179	GT:AD:DP:GQ:PL	1/1:0,63:63:99:2870,193,0
3L	15495928	.	T	C	2841.77	.	AC=2;AF=1.00;AN=2;DP=64;ExcessHet=3.0103;FS=0.000;MLEAC=2;MLEAF=1.00;MQ=44.00;QD=25.01;SOR=1.214	GT:AD:DP:GQ:PL	1/1:0,64:64:99:2870,193,0
3L	15496272	.	G	C	1606.77	.	AC=2;AF=1.00;AN=2;DP=60;ExcessHet=3.0103;FS=0.000;MLEAC=2;MLEAF=1.00;MQ=44.00;QD=26.78;SOR=0.760	GT:AD:DP:GQ:PL	1/1:0,60:60:99:1635,180,0
3L	15496330	.	C	T	2401.77	.	AC=2;AF=1.00;AN=2;BaseQRankSum=0.033;ClippingRankSum=0.000;DP=56;ExcessHet=3.0103;FS=0.000;MLEAC=2;MLEAF=1.00;MQ=44.00;MQRankSum=0.000;QD=29.02;ReadPosRankSum=-0.464;SOR=0.280	GT:AD:DP:GQ:PL	1/1:1,55:56:99:2430,124,0
3L	15496331	.	G	A	2401.77	.	AC=2;AF=1.00;AN=2;BaseQRankSum=-1.025;ClippingRankSum=0.000;DP=56;ExcessHet=3.0103;FS=0.000;MLEAC=2;MLEAF=1.00;MQ=44.00;MQRankSum=0.000;QD=30.31;ReadPosRankSum=-0.557;SOR=0.280	GT:AD:DP:GQ:PL	1/1:1,55:56:99:2430,124,0
3L	15496332	.	G	T	2401.77	.	AC=2;AF=1.00;AN=2;BaseQRankSum=-1.568;ClippingRankSum=0.000;DP=56;ExcessHet=3.0103;FS=0.000;MLEAC=2;MLEAF=1.00;MQ=44.00;MQRankSum=0.000;QD=34.40;ReadPosRankSum=-0.588;SOR=0.280	GT:AD:DP:GQ:PL	1/1:1,55:56:99:2430,124,0
3L	15496352	.	G	A	1636.77	.	AC=2;AF=1.00;AN=2;BaseQRankSum=0.762;ClippingRankSum=0.000;DP=62;ExcessHet=3.0103;FS=0.000;MLEAC=2;MLEAF=1.00;MQ=44.00;MQRankSum=0.000;QD=26.40;ReadPosRankSum=-1.348;SOR=0.295	GT:AD:DP:GQ:PL	1/1:1,61:62:99:1665,158,0
3L	15496373	.	A	T	1750.77	.	AC=2;AF=1.00;AN=2;BaseQRankSum=-1.316;ClippingRankSum=0.000;DP=64;ExcessHet=3.0103;FS=0.000;MLEAC=2;MLEAF=1.00;MQ=44.00;MQRankSum=0.000;QD=27.36;ReadPosRankSum=-0.981;SOR=0.236	GT:AD:DP:GQ:PL	1/1:1,63:64:99:1779,162,0
3L	15496389	.	A	G	1633.77	.	AC=2;AF=1.00;AN=2;BaseQRankSum=-1.348;ClippingRankSum=0.000;DP=65;ExcessHet=3.0103;FS=0.000;MLEAC=2;MLEAF=1.00;MQ=44.00;MQRankSum=0.000;QD=25.13;ReadPosRankSum=-0.620;SOR=0.277	GT:AD:DP:GQ:PL	1/1:1,64:65:99:1662,165,0
3L	15496650	.	T	C	1658.77	.	AC=2;AF=1.00;AN=2;DP=62;ExcessHet=3.0103;FS=0.000;MLEAC=2;MLEAF=1.00;MQ=44.00;QD=26.75;SOR=0.758	GT:AD:DP:GQ:PL	1/1:0,62:62:99:1687,186,0
3L	15496737	.	G	A	1446.77	.	AC=2;AF=1.00;AN=2;BaseQRankSum=-0.104;ClippingRankSum=0.000;DP=55;ExcessHet=3.0103;FS=0.000;MLEAC=2;MLEAF=1.00;MQ=44.00;MQRankSum=0.000;QD=26.79;ReadPosRankSum=-0.456;SOR=0.238	GT:AD:DP:GQ:PL	1/1:1,53:54:99:1475,133,0
3L	15496958	.	G	C	1475.77	.	AC=2;AF=1.00;AN=2;DP=54;ExcessHet=3.0103;FS=0.000;MLEAC=2;MLEAF=1.00;MQ=44.00;QD=27.33;SOR=0.931	GT:AD:DP:GQ:PL	1/1:0,54:54:99:1504,161,0
3L	15497663	.	T	G	2571.77	.	AC=2;AF=1.00;AN=2;DP=61;ExcessHet=3.0103;FS=0.000;MLEAC=2;MLEAF=1.00;MQ=43.95;QD=26.74;SOR=0.941	GT:AD:DP:GQ:PL	1/1:0,61:61:99:2600,186,0
3L	15497679	.	A	G	2518.77	.	AC=2;AF=1.00;AN=2;DP=60;ExcessHet=3.0103;FS=0.000;MLEAC=2;MLEAF=1.00;MQ=43.95;QD=27.78;SOR=1.160	GT:AD:DP:GQ:PL	1/1:0,60:60:99:2547,180,0
3L	15497962	.	A	C	1677.77	.	AC=2;AF=1.00;AN=2;DP=61;ExcessHet=3.0103;FS=0.000;MLEAC=2;MLEAF=1.00;MQ=44.00;QD=27.50;SOR=1.022	GT:AD:DP:GQ:PL	1/1:0,61:61:99:1706,183,0
3L	15498005	.	TA	T	1243.73	.	AC=2;AF=1.00;AN=2;DP=64;ExcessHet=3.0103;FS=0.000;MLEAC=2;MLEAF=1.00;MQ=43.88;QD=19.74;SOR=0.724	GT:AD:DP:GQ:PL	1/1:0,63:63:99:1281,187,0
3L	15498056	.	A	C	3170.77	.	AC=2;AF=1.00;AN=2;DP=72;ExcessHet=3.0103;FS=0.000;MLEAC=2;MLEAF=1.00;MQ=43.86;QD=28.80;SOR=0.749	GT:AD:DP:GQ:PL	1/1:0,72:72:99:3199,226,0
3L	15498066	.	T	A	3082.77	.	AC=2;AF=1.00;AN=2;DP=72;ExcessHet=3.0103;FS=0.000;MLEAC=2;MLEAF=1.00;MQ=43.84;QD=31.26;SOR=0.869	GT:AD:DP:GQ:PL	1/1:0,72:72:99:3111,217,0
3L	15498109	.	T	A	3028.77	.	AC=2;AF=1.00;AN=2;DP=70;ExcessHet=3.0103;FS=0.000;MLEAC=2;MLEAF=1.00;MQ=43.72;QD=33.94;SOR=0.941	GT:AD:DP:GQ:PL	1/1:0,70:70:99:3057,211,0
3L	15498110	.	A	T	3028.77	.	AC=2;AF=1.00;AN=2;DP=68;ExcessHet=3.0103;FS=0.000;MLEAC=2;MLEAF=1.00;MQ=43.71;QD=34.57;SOR=0.949	GT:AD:DP:GQ:PL	1/1:0,68:68:99:3057,211,0
3L	15498121	.	A	C	2941.77	.	AC=2;AF=1.00;AN=2;DP=66;ExcessHet=3.0103;FS=0.000;MLEAC=2;MLEAF=1.00;MQ=43.69;QD=27.10;SOR=0.957	GT:AD:DP:GQ:PL	1/1:0,66:66:99:2970,199,0
3L	15498122	.	C	A	2972.77	.	AC=2;AF=1.00;AN=2;DP=66;ExcessHet=3.0103;FS=0.000;MLEAC=2;MLEAF=1.00;MQ=43.69;QD=27.76;SOR=0.957	GT:AD:DP:GQ:PL	1/1:0,66:66:99:3001,202,0
3L	15498127	.	T	C	2963.77	.	AC=2;AF=1.00;AN=2;DP=65;ExcessHet=3.0103;FS=0.000;MLEAC=2;MLEAF=1.00;MQ=43.68;QD=31.87;SOR=1.162	GT:AD:DP:GQ:PL	1/1:0,65:65:99:2992,202,0
3L	15498157	.	A	C	2650.77	.	AC=2;AF=1.00;AN=2;DP=60;ExcessHet=3.0103;FS=0.000;MLEAC=2;MLEAF=1.00;MQ=43.64;QD=29.80;SOR=1.071	GT:AD:DP:GQ:PL	1/1:0,60:60:99:2679,181,0
3L	15498162	.	G	T	2624.77	.	AC=2;AF=1.00;AN=2;BaseQRankSum=1.344;ClippingRankSum=0.000;DP=61;ExcessHet=3.0103;FS=0.000;MLEAC=2;MLEAF=1.00;MQ=43.65;MQRankSum=-0.398;QD=26.45;ReadPosRankSum=1.694;SOR=0.392	GT:AD:DP:GQ:PL	1/1:1,60:61:99:2653,158,0
3L	15498203	.	T	A	1585.77	.	AC=2;AF=1.00;AN=2;DP=60;ExcessHet=3.0103;FS=0.000;MLEAC=2;MLEAF=1.00;MQ=43.64;QD=26.43;SOR=0.906	GT:AD:DP:GQ:PL	1/1:0,60:60:99:1614,179,0
3L	15498226	.	C	CTG	2720.73	.	AC=2;AF=1.00;AN=2;DP=60;ExcessHet=3.0103;FS=0.000;MLEAC=2;MLEAF=1.00;MQ=43.67;QD=30.65;SOR=1.123	GT:AD:DP:GQ:PL	1/1:0,59:59:99:2758,190,0
3L	15498332	.	A	T	1794.77	.	AC=2;AF=1.00;AN=2;DP=69;ExcessHet=3.0103;FS=0.000;MLEAC=2;MLEAF=1.00;MQ=43.94;QD=26.01;SOR=0.910	GT:AD:DP:GQ:PL	1/1:0,69:69:99:1823,206,0
3L	15498404	.	C	T	1930.77	.	AC=2;AF=1.00;AN=2;DP=70;ExcessHet=3.0103;FS=0.000;MLEAC=2;MLEAF=1.00;MQ=43.97;QD=27.58;SOR=1.085	GT:AD:DP:GQ:PL	1/1:0,70:70:99:1959,210,0
3L	15498593	.	A	G	1460.77	.	AC=2;AF=1.00;AN=2;DP=57;ExcessHet=3.0103;FS=0.000;MLEAC=2;MLEAF=1.00;MQ=44.00;QD=27.05;SOR=1.022	GT:AD:DP:GQ:PL	1/1:0,54:54:99:1489,162,0
3L	15498608	.	T	G	1500.77	.	AC=2;AF=1.00;AN=2;DP=59;ExcessHet=3.0103;FS=0.000;MLEAC=2;MLEAF=1.00;MQ=44.00;QD=26.80;SOR=0.765	GT:AD:DP:GQ:PL	1/1:0,56:56:99:1529,168,0
3L	15498623	.	T	G	1510.77	.	AC=2;AF=1.00;AN=2;DP=59;ExcessHet=3.0103;FS=0.000;MLEAC=2;MLEAF=1.00;MQ=44.00;QD=26.98;SOR=0.841	GT:AD:DP:GQ:PL	1/1:0,56:56:99:1539,168,0
3L	15498932	.	A	T	2696.77	.	AC=2;AF=1.00;AN=2;DP=61;ExcessHet=3.0103;FS=0.000;MLEAC=2;MLEAF=1.00;MQ=44.00;QD=31.73;SOR=0.725	GT:AD:DP:GQ:PL	1/1:0,61:61:99:2725,193,0
3L	15498937	.	T	C	2663.77	.	AC=2;AF=1.00;AN=2;DP=59;ExcessHet=3.0103;FS=0.000;MLEAC=2;MLEAF=1.00;MQ=44.00;QD=30.27;SOR=0.726	GT:AD:DP:GQ:PL	1/1:0,59:59:99:2692,190,0
3L	15498956	.	G	A	2783.77	.	AC=2;AF=1.00;AN=2;DP=64;ExcessHet=3.0103;FS=0.000;MLEAC=2;MLEAF=1.00;MQ=44.00;QD=28.65;SOR=0.756	GT:AD:DP:GQ:PL	1/1:0,64:64:99:2812,196,0
3L	15498959	.	G	C	2783.77	.	AC=2;AF=1.00;AN=2;DP=62;ExcessHet=3.0103;FS=0.000;MLEAC=2;MLEAF=1.00;MQ=44.00;QD=27.58;SOR=0.693	GT:AD:DP:GQ:PL	1/1:0,62:62:99:2812,196,0
3L	15499053	.	A	T	1657.77	.	AC=2;AF=1.00;AN=2;DP=61;ExcessHet=3.0103;FS=0.000;MLEAC=2;MLEAF=1.00;MQ=44.00;QD=27.18;SOR=0.865	GT:AD:DP:GQ:PL	1/1:0,61:61:99:1686,183,0
3L	15499157	.	A	G	1332.77	.	AC=2;AF=1.00;AN=2;DP=50;ExcessHet=3.0103;FS=0.000;MLEAC=2;MLEAF=1.00;MQ=43.96;QD=26.66;SOR=0.693	GT:AD:DP:GQ:PL	1/1:0,50:50:99:1361,149,0
3L	15499363	.	C	T	1311.77	.	AC=2;AF=1.00;AN=2;DP=47;ExcessHet=3.0103;FS=0.000;MLEAC=2;MLEAF=1.00;MQ=44.00;QD=27.91;SOR=1.022	GT:AD:DP:GQ:PL	1/1:0,47:47:99:1340,141,0
3L	15499744	.	C	T	869.77	.	AC=2;AF=1.00;AN=2;DP=33;ExcessHet=3.0103;FS=0.000;MLEAC=2;MLEAF=1.00;MQ=44.00;QD=26.36;SOR=1.022	GT:AD:DP:GQ:PL	1/1:0,33:33:98:898,98,0
3L	15499846	.	G	C	1048.77	.	AC=2;AF=1.00;AN=2;DP=41;ExcessHet=3.0103;FS=0.000;MLEAC=2;MLEAF=1.00;MQ=44.00;QD=26.22;SOR=0.902	GT:AD:DP:GQ:PL	1/1:0,40:40:99:1077,119,0
3L	15500618	.	T	A	1422.77	.	AC=2;AF=1.00;AN=2;DP=53;ExcessHet=3.0103;FS=0.000;MLEAC=2;MLEAF=1.00;MQ=44.00;QD=26.84;SOR=0.730	GT:AD:DP:GQ:PL	1/1:0,53:53:99:1451,159,0
3L	15500632	.	CA	C	1715.73	.	AC=2;AF=1.00;AN=2;BaseQRankSum=-1.082;ClippingRankSum=0.000;DP=57;ExcessHet=3.0103;FS=0.000;MLEAC=2;MLEAF=1.00;MQ=44.00;MQRankSum=0.000;QD=30.10;ReadPosRankSum=-1.399;SOR=0.223	GT:AD:DP:GQ:PL	1/1:1,56:57:99:1753,140,0
3L	15500656	.	T	G	2397.77	.	AC=2;AF=1.00;AN=2;BaseQRankSum=-0.763;ClippingRankSum=0.000;DP=58;ExcessHet=3.0103;FS=0.000;MLEAC=2;MLEAF=1.00;MQ=44.00;MQRankSum=0.000;QD=29.97;ReadPosRankSum=-0.943;SOR=0.252	GT:AD:DP:GQ:PL	1/1:1,56:57:99:2426,127,0
3L	15500662	.	C	T	2437.77	.	AC=2;AF=1.00;AN=2;BaseQRankSum=-0.570;ClippingRankSum=0.000;DP=58;ExcessHet=3.0103;FS=0.000;MLEAC=2;MLEAF=1.00;MQ=44.00;MQRankSum=0.000;QD=29.64;ReadPosRankSum=-0.550;SOR=0.252	GT:AD:DP:GQ:PL	1/1:1,56:57:99:2466,130,0
3L	15500934	.	G	T	600.77	.	AC=2;AF=1.00;AN=2;DP=23;ExcessHet=3.0103;FS=0.000;MLEAC=2;MLEAF=1.00;MQ=44.00;QD=26.12;SOR=2.030	GT:AD:DP:GQ:PL	1/1:0,23:23:69:629,69,0
3L	15501309	.	GA	G	967.73	.	AC=2;AF=1.00;AN=2;BaseQRankSum=-1.515;ClippingRankSum=0.000;DP=52;ExcessHet=3.0103;FS=0.000;MLEAC=2;MLEAF=1.00;MQ=43.96;MQRankSum=0.000;QD=18.98;ReadPosRankSum=-1.190;SOR=0.435	GT:AD:DP:GQ:PL	1/1:1,50:51:99:1005,129,0
3L	15501611	.	A	C	1546.77	.	AC=2;AF=1.00;AN=2;DP=58;ExcessHet=3.0103;FS=0.000;MLEAC=2;MLEAF=1.00;MQ=43.90;QD=26.67;SOR=0.836	GT:AD:DP:GQ:PL	1/1:0,58:58:99:1575,174,0
3L	15501651	.	T	C	1361.77	.	AC=2;AF=1.00;AN=2;BaseQRankSum=1.050;ClippingRankSum=0.000;DP=54;ExcessHet=3.0103;FS=0.000;MLEAC=2;MLEAF=1.00;MQ=43.85;MQRankSum=-0.212;QD=25.22;ReadPosRankSum=0.336;SOR=0.271	GT:AD:DP:GQ:PL	1/1:1,53:54:99:1390,134,0
3L	15501667	.	C	T	1466.77	.	AC=2;AF=1.00;AN=2;BaseQRankSum=-0.172;ClippingRankSum=0.000;DP=55;ExcessHet=3.0103;FS=0.000;MLEAC=2;MLEAF=1.00;MQ=43.86;MQRankSum=-0.210;QD=26.67;ReadPosRankSum=1.139;SOR=0.253	GT:AD:DP:GQ:PL	1/1:1,54:55:99:1495,136,0
3L	15501835	.	A	AG	2601.73	.	AC=2;AF=1.00;AN=2;DP=58;ExcessHet=3.0103;FS=0.000;MLEAC=2;MLEAF=1.00;MQ=43.53;QD=30.76;SOR=0.800	GT:AD:DP:GQ:PL	1/1:0,57:57:99:2639,178,0
3L	15501836	.	T	TTGTACCCA	2601.73	.	AC=2;AF=1.00;AN=2;DP=58;ExcessHet=3.0103;FS=0.000;MLEAC=2;MLEAF=1.00;MQ=43.58;QD=33.26;SOR=0.762	GT:AD:DP:GQ:PL	1/1:0,58:58:99:2639,177,0
3L	15501887	.	C	T	2152.77	.	AC=2;AF=1.00;AN=2;DP=48;ExcessHet=3.0103;FS=0.000;MLEAC=2;MLEAF=1.00;MQ=43.45;QD=34.82;SOR=0.963	GT:AD:DP:GQ:PL	1/1:0,48:48:99:2181,147,0
3L	15501890	.	A	G	2152.77	.	AC=2;AF=1.00;AN=2;DP=49;ExcessHet=3.0103;FS=0.000;MLEAC=2;MLEAF=1.00;MQ=43.46;QD=30.27;SOR=0.909	GT:AD:DP:GQ:PL	1/1:0,49:49:99:2181,147,0
3L	15501925	.	T	TA	1460.73	.	AC=2;AF=1.00;AN=2;DP=44;ExcessHet=3.0103;FS=0.000;MLEAC=2;MLEAF=1.00;MQ=43.51;QD=33.97;SOR=0.941	GT:AD:DP:GQ:PL	1/1:0,43:43:99:1498,129,0
3L	15501979	.	T	C	2061.77	.	AC=2;AF=1.00;AN=2;DP=48;ExcessHet=3.0103;FS=0.000;MLEAC=2;MLEAF=1.00;MQ=43.69;QD=29.01;SOR=1.067	GT:AD:DP:GQ:PL	1/1:0,48:48:99:2090,144,0
3L	15501980	.	G	T	2061.77	.	AC=2;AF=1.00;AN=2;DP=48;ExcessHet=3.0103;FS=0.000;MLEAC=2;MLEAF=1.00;MQ=43.69;QD=30.48;SOR=1.067	GT:AD:DP:GQ:PL	1/1:0,48:48:99:2090,144,0
3L	15502017	.	A	C	1506.77	.	AC=2;AF=1.00;AN=2;DP=57;ExcessHet=3.0103;FS=0.000;MLEAC=2;MLEAF=1.00;MQ=43.71;QD=26.43;SOR=0.877	GT:AD:DP:GQ:PL	1/1:0,57:57:99:1535,169,0
3L	15502103	.	G	C	1382.77	.	AC=2;AF=1.00;AN=2;DP=53;ExcessHet=3.0103;FS=0.000;MLEAC=2;MLEAF=1.00;MQ=43.85;QD=26.59;SOR=1.036	GT:AD:DP:GQ:PL	1/1:0,52:52:99:1411,156,0
3L	15502122	.	T	C	1511.77	.	AC=2;AF=1.00;AN=2;DP=57;ExcessHet=3.0103;FS=0.000;MLEAC=2;MLEAF=1.00;MQ=43.86;QD=27.00;SOR=1.199	GT:AD:DP:GQ:PL	1/1:0,56:56:99:1540,168,0
3L	15502915	.	A	C	1453.77	.	AC=2;AF=1.00;AN=2;DP=53;ExcessHet=3.0103;FS=0.000;MLEAC=2;MLEAF=1.00;MQ=44.00;QD=27.43;SOR=1.077	GT:AD:DP:GQ:PL	1/1:0,53:53:99:1482,159,0
3L	15503072	.	C	T	1325.77	.	AC=2;AF=1.00;AN=2;DP=49;ExcessHet=3.0103;FS=0.000;MLEAC=2;MLEAF=1.00;MQ=44.00;QD=27.62;SOR=0.776	GT:AD:DP:GQ:PL	1/1:0,48:48:99:1354,143,0
3L	15503134	.	T	C	1135.77	.	AC=2;AF=1.00;AN=2;DP=43;ExcessHet=3.0103;FS=0.000;MLEAC=2;MLEAF=1.00;MQ=44.00;QD=27.04;SOR=1.127	GT:AD:DP:GQ:PL	1/1:0,42:42:99:1164,126,0
3L	15503299	.	C	T	2271.77	.	AC=2;AF=1.00;AN=2;DP=52;ExcessHet=3.0103;FS=0.000;MLEAC=2;MLEAF=1.00;MQ=43.70;QD=29.24;SOR=0.693	GT:AD:DP:GQ:PL	1/1:0,52:52:99:2300,157,0
3L	15503300	.	T	A	2271.77	.	AC=2;AF=1.00;AN=2;DP=51;ExcessHet=3.0103;FS=0.000;MLEAC=2;MLEAF=1.00;MQ=43.70;QD=30.83;SOR=0.732	GT:AD:DP:GQ:PL	1/1:0,51:51:99:2300,157,0
3L	15503316	.	C	T	1349.77	.	AC=2;AF=1.00;AN=2;DP=49;ExcessHet=3.0103;FS=0.000;MLEAC=2;MLEAF=1.00;MQ=43.68;QD=27.55;SOR=0.818	GT:AD:DP:GQ:PL	1/1:0,49:49:99:1378,147,0
3L	15503677	.	C	CTACA	2339.73	.	AC=2;AF=1.00;AN=2;DP=54;ExcessHet=3.0103;FS=0.000;MLEAC=2;MLEAF=1.00;MQ=44.21;QD=33.35;SOR=1.036	GT:AD:DP:GQ:PL	1/1:0,52:52:99:2377,162,0
3L	15503812	.	G	T	2439.77	.	AC=2;AF=1.00;AN=2;DP=56;ExcessHet=3.0103;FS=0.000;MLEAC=2;MLEAF=1.00;MQ=44.20;QD=24.58;SOR=0.970	GT:AD:DP:GQ:PL	1/1:0,55:55:99:2468,166,0
3L	15503817	.	G	T	2504.77	.	AC=2;AF=1.00;AN=2;DP=58;ExcessHet=3.0103;FS=0.000;MLEAC=2;MLEAF=1.00;MQ=44.16;QD=25.26;SOR=0.960	GT:AD:DP:GQ:PL	1/1:0,57:57:99:2533,172,0
3L	15504093	.	A	T	1198.77	.	AC=2;AF=1.00;AN=2;DP=44;ExcessHet=3.0103;FS=0.000;MLEAC=2;MLEAF=1.00;MQ=43.75;QD=27.24;SOR=0.784	GT:AD:DP:GQ:PL	1/1:0,44:44:99:1227,132,0
3L	15504193	.	G	A	1286.77	.	AC=2;AF=1.00;AN=2;DP=48;ExcessHet=3.0103;FS=0.000;MLEAC=2;MLEAF=1.00;MQ=43.85;QD=26.81;SOR=1.298	GT:AD:DP:GQ:PL	1/1:0,48:48:99:1315,144,0
3L	15504494	.	C	T	764.77	.	AC=2;AF=1.00;AN=2;DP=33;ExcessHet=3.0103;FS=0.000;MLEAC=2;MLEAF=1.00;MQ=44.00;QD=24.67;SOR=0.756	GT:AD:DP:GQ:PL	1/1:0,31:31:91:793,91,0
3L	15504507	.	T	G	755.77	.	AC=2;AF=1.00;AN=2;DP=33;ExcessHet=3.0103;FS=0.000;MLEAC=2;MLEAF=1.00;MQ=44.00;QD=23.62;SOR=0.693	GT:AD:DP:GQ:PL	1/1:0,32:32:93:784,93,0
3L	15504520	.	T	C	1466.77	.	AC=2;AF=1.00;AN=2;DP=34;ExcessHet=3.0103;FS=0.000;MLEAC=2;MLEAF=1.00;MQ=44.00;QD=26.12;SOR=0.752	GT:AD:DP:GQ:PL	1/1:0,33:33:99:1495,108,0
3L	15504522	.	G	A	1466.77	.	AC=2;AF=1.00;AN=2;DP=37;ExcessHet=3.0103;FS=0.000;MLEAC=2;MLEAF=1.00;MQ=44.00;QD=31.22;SOR=0.804	GT:AD:DP:GQ:PL	1/1:0,36:36:99:1495,108,0
3L	15504817	.	T	G	1608.77	.	AC=2;AF=1.00;AN=2;DP=61;ExcessHet=3.0103;FS=0.000;MLEAC=2;MLEAF=1.00;MQ=43.97;QD=27.27;SOR=1.217	GT:AD:DP:GQ:PL	1/1:0,59:59:99:1637,177,0
3L	15504935	.	TTATAATA	T	2213.73	.	AC=2;AF=1.00;AN=2;DP=52;ExcessHet=3.0103;FS=0.000;MLEAC=2;MLEAF=1.00;MQ=43.96;QD=30.91;SOR=0.693	GT:AD:DP:GQ:PL	1/1:0,50:50:99:2251,151,0
3L	15504987	.	T	A	2238.77	.	AC=2;AF=1.00;AN=2;DP=52;ExcessHet=3.0103;FS=0.000;MLEAC=2;MLEAF=1.00;MQ=43.96;QD=26.34;SOR=0.941	GT:AD:DP:GQ:PL	1/1:0,52:52:99:2267,157,0
3L	15504999	.	A	G	2213.77	.	AC=2;AF=1.00;AN=2;DP=50;ExcessHet=3.0103;FS=0.000;MLEAC=2;MLEAF=1.00;MQ=43.96;QD=33.74;SOR=0.773	GT:AD:DP:GQ:PL	1/1:0,50:50:99:2242,151,0
3L	15505022	.	G	A	2318.77	.	AC=2;AF=1.00;AN=2;DP=56;ExcessHet=3.0103;FS=0.000;MLEAC=2;MLEAF=1.00;MQ=43.97;QD=25.57;SOR=1.101	GT:AD:DP:GQ:PL	1/1:0,56:56:99:2347,168,0
3L	15505292	.	G	A	1881.77	.	AC=2;AF=1.00;AN=2;DP=69;ExcessHet=3.0103;FS=0.000;MLEAC=2;MLEAF=1.00;MQ=43.89;QD=27.27;SOR=0.722	GT:AD:DP:GQ:PL	1/1:0,69:69:99:1910,206,0
3L	15505316	.	T	A	2682.77	.	AC=2;AF=1.00;AN=2;DP=61;ExcessHet=3.0103;FS=0.000;MLEAC=2;MLEAF=1.00;MQ=43.87;QD=31.64;SOR=0.725	GT:AD:DP:GQ:PL	1/1:0,61:61:99:2711,184,0
3L	15505317	.	T	C	2682.77	.	AC=2;AF=1.00;AN=2;DP=61;ExcessHet=3.0103;FS=0.000;MLEAC=2;MLEAF=1.00;MQ=43.87;QD=26.36;SOR=0.725	GT:AD:DP:GQ:PL	1/1:0,61:61:99:2711,184,0
3L	15505444	.	T	C	2381.77	.	AC=2;AF=1.00;AN=2;DP=55;ExcessHet=3.0103;FS=0.000;MLEAC=2;MLEAF=1.00;MQ=44.00;QD=31.23;SOR=0.729	GT:AD:DP:GQ:PL	1/1:0,55:55:99:2410,168,0
3L	15505450	.	G	T	2409.77	.	AC=2;AF=1.00;AN=2;DP=55;ExcessHet=3.0103;FS=0.000;MLEAC=2;MLEAF=1.00;MQ=44.00;QD=24.72;SOR=0.729	GT:AD:DP:GQ:PL	1/1:0,55:55:99:2438,171,0
3L	15505503	.	T	TAA	1493.73	.	AC=2;AF=1.00;AN=2;DP=55;ExcessHet=3.0103;FS=0.000;MLEAC=2;MLEAF=1.00;MQ=44.00;QD=31.12;SOR=0.941	GT:AD:DP:GQ:PL	1/1:0,48:48:99:1531,156,0
3L	15506173	.	C	G	1199.77	.	AC=2;AF=1.00;AN=2;BaseQRankSum=1.760;ClippingRankSum=0.000;DP=48;ExcessHet=3.0103;FS=0.000;MLEAC=2;MLEAF=1.00;MQ=44.00;MQRankSum=0.000;QD=25.00;ReadPosRankSum=1.214;SOR=0.320	GT:AD:DP:GQ:PL	1/1:1,47:48:99:1228,133,0
3L	15506365	.	G	A	1640.77	.	AC=2;AF=1.00;AN=2;DP=60;ExcessHet=3.0103;FS=0.000;MLEAC=2;MLEAF=1.00;MQ=44.00;QD=27.35;SOR=0.986	GT:AD:DP:GQ:PL	1/1:0,60:60:99:1669,180,0
3L	15506398	.	T	G	1775.77	.	AC=2;AF=1.00;AN=2;DP=64;ExcessHet=3.0103;FS=0.000;MLEAC=2;MLEAF=1.00;MQ=43.97;QD=27.75;SOR=0.693	GT:AD:DP:GQ:PL	1/1:0,64:64:99:1804,192,0
3L	15506948	.	A	G	1335.77	.	AC=2;AF=1.00;AN=2;DP=50;ExcessHet=3.0103;FS=0.000;MLEAC=2;MLEAF=1.00;MQ=44.00;QD=26.72;SOR=0.859	GT:AD:DP:GQ:PL	1/1:0,50:50:99:1364,150,0
3L	15506987	.	A	T	2419.77	.	AC=2;AF=1.00;AN=2;DP=54;ExcessHet=3.0103;FS=0.000;MLEAC=2;MLEAF=1.00;MQ=44.00;QD=31.93;SOR=0.767	GT:AD:DP:GQ:PL	1/1:0,54:54:99:2448,166,0
3L	15506990	.	A	T	2390.77	.	AC=2;AF=1.00;AN=2;DP=54;ExcessHet=3.0103;FS=0.000;MLEAC=2;MLEAF=1.00;MQ=44.00;QD=29.46;SOR=0.767	GT:AD:DP:GQ:PL	1/1:0,54:54:99:2419,163,0
3L	15507173	.	CAATGG	C	2017.73	.	AC=2;AF=1.00;AN=2;DP=46;ExcessHet=3.0103;FS=0.000;MLEAC=2;MLEAF=1.00;MQ=43.96;QD=30.70;SOR=1.329	GT:AD:DP:GQ:PL	1/1:0,46:46:99:2055,139,0
3L	15507179	.	CCTCAA	C	2016.73	.	AC=2;AF=1.00;AN=2;DP=46;ExcessHet=3.0103;FS=0.000;MLEAC=2;MLEAF=1.00;MQ=43.96;QD=23.30;SOR=1.329	GT:AD:DP:GQ:PL	1/1:0,46:46:99:2054,138,0
3L	15507185	.	T	G	1994.77	.	AC=2;AF=1.00;AN=2;DP=45;ExcessHet=3.0103;FS=0.000;MLEAC=2;MLEAF=1.00;MQ=43.96;QD=33.46;SOR=1.414	GT:AD:DP:GQ:PL	1/1:0,45:45:99:2023,135,0
3L	15507366	.	C	T	1210.77	.	AC=2;AF=1.00;AN=2;DP=45;ExcessHet=3.0103;FS=0.000;MLEAC=2;MLEAF=1.00;MQ=44.00;QD=27.52;SOR=0.784	GT:AD:DP:GQ:PL	1/1:0,44:44:99:1239,132,0
3L	15507523	.	G	A	927.77	.	AC=2;AF=1.00;AN=2;DP=36;ExcessHet=3.0103;FS=0.000;MLEAC=2;MLEAF=1.00;MQ=44.00;QD=26.51;SOR=1.308	GT:AD:DP:GQ:PL	1/1:0,35:35:99:956,105,0
3L	15507614	.	T	A	1165.77	.	AC=2;AF=1.00;AN=2;DP=42;ExcessHet=3.0103;FS=0.000;MLEAC=2;MLEAF=1.00;MQ=43.91;QD=27.76;SOR=1.005	GT:AD:DP:GQ:PL	1/1:0,42:42:99:1194,126,0
3L	15507681	.	TAG	T	937.73	.	AC=2;AF=1.00;AN=2;DP=38;ExcessHet=3.0103;FS=0.000;MLEAC=2;MLEAF=1.00;MQ=43.90;QD=29.30;SOR=0.693	GT:AD:DP:GQ:PL	1/1:0,32:32:96:975,96,0
3L	15507945	.	C	G	1106.77	.	AC=2;AF=1.00;AN=2;DP=42;ExcessHet=3.0103;FS=0.000;MLEAC=2;MLEAF=1.00;MQ=44.00;QD=26.35;SOR=0.892	GT:AD:DP:GQ:PL	1/1:0,42:42:99:1135,125,0
3L	15508049	.	A	G	1383.77	.	AC=2;AF=1.00;AN=2;DP=52;ExcessHet=3.0103;FS=0.000;MLEAC=2;MLEAF=1.00;MQ=44.00;QD=26.61;SOR=0.770	GT:AD:DP:GQ:PL	1/1:0,52:52:99:1412,156,0
3L	15508367	.	T	C	2199.77	.	AC=2;AF=1.00;AN=2;BaseQRankSum=1.766;ClippingRankSum=0.000;DP=51;ExcessHet=3.0103;FS=0.000;MLEAC=2;MLEAF=1.00;MQ=43.41;MQRankSum=-0.101;QD=28.02;ReadPosRankSum=2.031;SOR=0.223	GT:AD:DP:GQ:PL	1/1:1,50:51:99:2228,144,0
3L	15508372	.	G	A	2199.77	.	AC=2;AF=1.00;AN=2;DP=50;ExcessHet=3.0103;FS=0.000;MLEAC=2;MLEAF=1.00;MQ=43.39;QD=26.55;SOR=0.693	GT:AD:DP:GQ:PL	1/1:0,50:50:99:2228,144,0
3L	15508410	.	C	T	1461.77	.	AC=2;AF=1.00;AN=2;DP=55;ExcessHet=3.0103;FS=0.000;MLEAC=2;MLEAF=1.00;MQ=43.69;QD=26.58;SOR=0.884	GT:AD:DP:GQ:PL	1/1:0,55:55:99:1490,164,0
3L	15508588	.	A	T	1323.77	.	AC=2;AF=1.00;AN=2;BaseQRankSum=-1.137;ClippingRankSum=0.000;DP=52;ExcessHet=3.0103;FS=3.543;MLEAC=2;MLEAF=1.00;MQ=42.95;MQRankSum=-0.216;QD=25.46;ReadPosRankSum=-0.562;SOR=0.669	GT:AD:DP:GQ:PL	1/1:1,51:52:99:1352,127,0
3L	15508659	.	A	T	2262.77	.	AC=2;AF=1.00;AN=2;DP=53;ExcessHet=3.0103;FS=0.000;MLEAC=2;MLEAF=1.00;MQ=38.83;QD=29.78;SOR=1.654	GT:AD:DP:GQ:PL	1/1:0,53:53:99:2291,160,0
3L	15508673	.	G	A	2206.77	.	AC=2;AF=1.00;AN=2;DP=50;ExcessHet=3.0103;FS=0.000;MLEAC=2;MLEAF=1.00;MQ=38.11;QD=31.35;SOR=1.519	GT:AD:DP:GQ:PL	1/1:0,50:50:99:2235,153,0
3L	15508802	.	T	C	2410.77	.	AC=2;AF=1.00;AN=2;DP=55;ExcessHet=3.0103;FS=0.000;MLEAC=2;MLEAF=1.00;MQ=42.24;QD=30.14;SOR=1.697	GT:AD:DP:GQ:PL	1/1:0,54:54:99:2439,166,0
3L	15508809	.	T	C	2530.77	.	AC=2;AF=1.00;AN=2;DP=60;ExcessHet=3.0103;FS=0.000;MLEAC=2;MLEAF=1.00;MQ=42.39;QD=28.78;SOR=1.649	GT:AD:DP:GQ:PL	1/1:0,59:59:99:2559,178,0
3L	15509135	.	A	C	1394.77	.	AC=2;AF=1.00;AN=2;DP=53;ExcessHet=3.0103;FS=0.000;MLEAC=2;MLEAF=1.00;MQ=43.93;QD=26.32;SOR=0.808	GT:AD:DP:GQ:PL	1/1:0,53:53:99:1423,158,0
3L	15509202	.	C	A	1405.77	.	AC=2;AF=1.00;AN=2;DP=51;ExcessHet=3.0103;FS=0.000;MLEAC=2;MLEAF=1.00;MQ=43.88;QD=27.56;SOR=0.813	GT:AD:DP:GQ:PL	1/1:0,51:51:99:1434,153,0
3L	15509529	.	T	C	2609.77	.	AC=2;AF=1.00;AN=2;DP=60;ExcessHet=3.0103;FS=0.000;MLEAC=2;MLEAF=1.00;MQ=43.97;QD=25.00;SOR=0.760	GT:AD:DP:GQ:PL	1/1:0,60:60:99:2638,180,0
3L	15509544	.	C	T	2756.77	.	AC=2;AF=1.00;AN=2;DP=64;ExcessHet=3.0103;FS=0.000;MLEAC=2;MLEAF=1.00;MQ=43.97;QD=30.19;SOR=0.693	GT:AD:DP:GQ:PL	1/1:0,64:64:99:2785,195,0
3L	15509715	.	G	T	2387.77	.	AC=2;AF=1.00;AN=2;DP=54;ExcessHet=3.0103;FS=0.000;MLEAC=2;MLEAF=1.00;MQ=43.93;QD=25.65;SOR=0.767	GT:AD:DP:GQ:PL	1/1:0,54:54:99:2416,163,0
3L	15509716	.	G	A	2477.77	.	AC=2;AF=1.00;AN=2;DP=53;ExcessHet=3.0103;FS=0.000;MLEAC=2;MLEAF=1.00;MQ=43.93;QD=29.65;SOR=0.730	GT:AD:DP:GQ:PL	1/1:0,53:53:99:2506,169,0
3L	15509741	.	G	T	3031.77	.	AC=2;AF=1.00;AN=2;DP=67;ExcessHet=3.0103;FS=0.000;MLEAC=2;MLEAF=1.00;MQ=43.94;QD=29.26;SOR=0.693	GT:AD:DP:GQ:PL	1/1:0,66:66:99:3060,205,0
3L	15509756	.	C	T	3256.77	.	AC=2;AF=1.00;AN=2;DP=74;ExcessHet=3.0103;FS=0.000;MLEAC=2;MLEAF=1.00;MQ=43.95;QD=26.08;SOR=0.836	GT:AD:DP:GQ:PL	1/1:0,73:73:99:3285,220,0
3L	15509777	.	T	C	3211.77	.	AC=2;AF=1.00;AN=2;DP=68;ExcessHet=3.0103;FS=0.000;MLEAC=2;MLEAF=1.00;MQ=43.94;QD=27.27;SOR=0.849	GT:AD:DP:GQ:PL	1/1:0,67:67:99:3240,217,0
3L	15509783	.	G	A	3125.77	.	AC=2;AF=1.00;AN=2;DP=70;ExcessHet=3.0103;FS=0.000;MLEAC=2;MLEAF=1.00;MQ=43.94;QD=30.64;SOR=0.844	GT:AD:DP:GQ:PL	1/1:0,69:69:99:3154,214,0
3L	15509796	.	T	C	2779.77	.	AC=2;AF=1.00;AN=2;DP=65;ExcessHet=3.0103;FS=0.000;MLEAC=2;MLEAF=1.00;MQ=43.94;QD=31.89;SOR=0.966	GT:AD:DP:GQ:PL	1/1:0,64:64:99:2808,193,0
3L	15509900	.	G	C	1112.77	.	AC=2;AF=1.00;AN=2;DP=41;ExcessHet=3.0103;FS=0.000;MLEAC=2;MLEAF=1.00;MQ=43.86;QD=27.14;SOR=0.954	GT:AD:DP:GQ:PL	1/1:0,41:41:99:1141,123,0
3L	15509929	.	ATT	A	2077.73	.	AC=2;AF=1.00;AN=2;DP=48;ExcessHet=3.0103;FS=0.000;MLEAC=2;MLEAF=1.00;MQ=43.88;QD=25.52;SOR=0.823	GT:AD:DP:GQ:PL	1/1:0,47:47:99:2115,141,0
3L	15509933	.	A	ACGC	2142.73	.	AC=2;AF=1.00;AN=2;DP=47;ExcessHet=3.0103;FS=0.000;MLEAC=2;MLEAF=1.00;MQ=43.88;QD=27.31;SOR=0.823	GT:AD:DP:GQ:PL	1/1:0,47:47:99:2180,147,0
3L	15510054	.	A	G	2328.77	.	AC=2;AF=1.00;AN=2;DP=55;ExcessHet=3.0103;FS=0.000;MLEAC=2;MLEAF=1.00;MQ=44.00;QD=29.26;SOR=1.118	GT:AD:DP:GQ:PL	1/1:0,54:54:99:2357,162,0
3L	15510060	.	A	G	2349.77	.	AC=2;AF=1.00;AN=2;DP=55;ExcessHet=3.0103;FS=0.000;MLEAC=2;MLEAF=1.00;MQ=43.96;QD=30.53;SOR=1.118	GT:AD:DP:GQ:PL	1/1:0,54:54:99:2378,165,0
3L	15510334	.	A	G	2162.77	.	AC=2;AF=1.00;AN=2;DP=51;ExcessHet=3.0103;FS=0.000;MLEAC=2;MLEAF=1.00;MQ=43.39;QD=29.55;SOR=0.813	GT:AD:DP:GQ:PL	1/1:0,51:51:99:2191,156,0
3L	15510345	.	C	A	2147.77	.	AC=2;AF=1.00;AN=2;DP=51;ExcessHet=3.0103;FS=0.000;MLEAC=2;MLEAF=1.00;MQ=43.33;QD=29.76;SOR=0.813	GT:AD:DP:GQ:PL	1/1:0,51:51:99:2176,153,0
3L	15510456	.	A	ATTATAGATAAATCGTACAATATTTAAATTCAGATCGGCT	2074.73	.	AC=2;AF=1.00;AN=2;DP=36;ExcessHet=3.0103;FS=0.000;MLEAC=2;MLEAF=1.00;MQ=42.25;QD=36.43;SOR=0.880	GT:AD:DP:GQ:PL	1/1:0,33:33:99:2112,140,0
3L	15510476	.	C	G	1671.77	.	AC=2;AF=1.00;AN=2;DP=37;ExcessHet=3.0103;FS=0.000;MLEAC=2;MLEAF=1.00;MQ=41.86;QD=35.56;SOR=0.746	GT:AD:DP:GQ:PL	1/1:0,37:37:99:1700,117,0
3L	15510491	.	T	G	1437.77	.	AC=2;AF=1.00;AN=2;DP=35;ExcessHet=3.0103;FS=0.000;MLEAC=2;MLEAF=1.00;MQ=42.12;QD=33.82;SOR=0.749	GT:AD:DP:GQ:PL	1/1:0,35:35:99:1466,105,0
3L	15510525	.	G	A	2086.77	.	AC=2;AF=1.00;AN=2;DP=47;ExcessHet=3.0103;FS=0.000;MLEAC=2;MLEAF=1.00;MQ=42.27;QD=29.35;SOR=0.823	GT:AD:DP:GQ:PL	1/1:0,47:47:99:2115,141,0
3L	15510534	.	A	T	2266.77	.	AC=2;AF=1.00;AN=2;DP=51;ExcessHet=3.0103;FS=0.000;MLEAC=2;MLEAF=1.00;MQ=42.31;QD=36.04;SOR=0.732	GT:AD:DP:GQ:PL	1/1:0,51:51:99:2295,154,0
3L	15510538	.	G	T	2266.77	.	AC=2;AF=1.00;AN=2;DP=51;ExcessHet=3.0103;FS=0.000;MLEAC=2;MLEAF=1.00;MQ=42.31;QD=26.29;SOR=0.732	GT:AD:DP:GQ:PL	1/1:0,51:51:99:2295,154,0
3L	15510544	.	A	G	2311.77	.	AC=2;AF=1.00;AN=2;DP=51;ExcessHet=3.0103;FS=0.000;MLEAC=2;MLEAF=1.00;MQ=42.31;QD=34.71;SOR=0.732	GT:AD:DP:GQ:PL	1/1:0,51:51:99:2340,157,0
3L	15510552	.	A	T	2356.77	.	AC=2;AF=1.00;AN=2;DP=52;ExcessHet=3.0103;FS=0.000;MLEAC=2;MLEAF=1.00;MQ=43.07;QD=31.41;SOR=0.853	GT:AD:DP:GQ:PL	1/1:0,52:52:99:2385,160,0
3L	15510556	.	T	C	2356.77	.	AC=2;AF=1.00;AN=2;DP=52;ExcessHet=3.0103;FS=0.000;MLEAC=2;MLEAF=1.00;MQ=43.34;QD=31.83;SOR=0.770	GT:AD:DP:GQ:PL	1/1:0,52:52:99:2385,160,0
3L	15510561	.	T	C	2292.77	.	AC=2;AF=1.00;AN=2;DP=51;ExcessHet=3.0103;FS=0.000;MLEAC=2;MLEAF=1.00;MQ=43.66;QD=32.44;SOR=0.900	GT:AD:DP:GQ:PL	1/1:0,51:51:99:2321,157,0
3L	15510566	.	TTTC	T	2283.73	.	AC=2;AF=1.00;AN=2;DP=51;ExcessHet=3.0103;FS=0.000;MLEAC=2;MLEAF=1.00;MQ=43.92;QD=26.26;SOR=0.900	GT:AD:DP:GQ:PL	1/1:0,51:51:99:2321,157,0
3L	15511172	.	A	G	1587.77	.	AC=2;AF=1.00;AN=2;DP=59;ExcessHet=3.0103;FS=0.000;MLEAC=2;MLEAF=1.00;MQ=43.97;QD=26.91;SOR=0.796	GT:AD:DP:GQ:PL	1/1:0,59:59:99:1616,177,0
3L	15511243	.	G	C	1321.77	.	AC=2;AF=1.00;AN=2;DP=52;ExcessHet=3.0103;FS=0.000;MLEAC=2;MLEAF=1.00;MQ=43.96;QD=25.42;SOR=0.941	GT:AD:DP:GQ:PL	1/1:0,52:52:99:1350,154,0
3L	15511338	.	G	GT	2797.73	.	AC=2;AF=1.00;AN=2;DP=64;ExcessHet=3.0103;FS=0.000;MLEAC=2;MLEAF=1.00;MQ=43.85;QD=31.97;SOR=0.724	GT:AD:DP:GQ:PL	1/1:0,63:63:99:2835,190,0
3L	15511340	.	A	T	2806.77	.	AC=2;AF=1.00;AN=2;DP=64;ExcessHet=3.0103;FS=0.000;MLEAC=2;MLEAF=1.00;MQ=43.85;QD=28.57;SOR=0.724	GT:AD:DP:GQ:PL	1/1:0,63:63:99:2835,190,0
3L	15511342	.	A	T	2806.77	.	AC=2;AF=1.00;AN=2;DP=61;ExcessHet=3.0103;FS=0.000;MLEAC=2;MLEAF=1.00;MQ=43.84;QD=31.26;SOR=0.693	GT:AD:DP:GQ:PL	1/1:0,60:60:99:2835,190,0
3L	15511345	.	T	TAC	2707.73	.	AC=2;AF=1.00;AN=2;DP=61;ExcessHet=3.0103;FS=0.000;MLEAC=2;MLEAF=1.00;MQ=43.84;QD=29.33;SOR=0.693	GT:AD:DP:GQ:PL	1/1:0,60:60:99:2745,184,0
3L	15511349	.	A	C	2671.77	.	AC=2;AF=1.00;AN=2;DP=61;ExcessHet=3.0103;FS=0.000;MLEAC=2;MLEAF=1.00;MQ=43.84;QD=34.64;SOR=0.693	GT:AD:DP:GQ:PL	1/1:0,60:60:99:2700,181,0
3L	15511352	.	A	G	2671.77	.	AC=2;AF=1.00;AN=2;DP=59;ExcessHet=3.0103;FS=0.000;MLEAC=2;MLEAF=1.00;MQ=43.83;QD=32.74;SOR=0.762	GT:AD:DP:GQ:PL	1/1:0,58:58:99:2700,181,0
3L	15511533	.	G	T	1607.77	.	AC=2;AF=1.00;AN=2;DP=59;ExcessHet=3.0103;FS=0.000;MLEAC=2;MLEAF=1.00;MQ=43.93;QD=27.25;SOR=0.871	GT:AD:DP:GQ:PL	1/1:0,59:59:99:1636,177,0
3L	15511784	.	G	T	1650.77	.	AC=2;AF=1.00;AN=2;DP=60;ExcessHet=3.0103;FS=0.000;MLEAC=2;MLEAF=1.00;MQ=43.90;QD=27.51;SOR=0.760	GT:AD:DP:GQ:PL	1/1:0,60:60:99:1679,180,0
3L	15511813	.	A	C	1574.77	.	AC=2;AF=1.00;AN=2;DP=59;ExcessHet=3.0103;FS=0.000;MLEAC=2;MLEAF=1.00;MQ=43.90;QD=27.15;SOR=0.914	GT:AD:DP:GQ:PL	1/1:0,58:58:99:1603,173,0
3L	15511863	.	C	G	2766.77	.	AC=2;AF=1.00;AN=2;DP=65;ExcessHet=3.0103;FS=0.000;MLEAC=2;MLEAF=1.00;MQ=43.68;QD=30.16;SOR=0.756	GT:AD:DP:GQ:PL	1/1:0,64:64:99:2795,196,0
3L	15511876	.	G	A	2806.77	.	AC=2;AF=1.00;AN=2;DP=64;ExcessHet=3.0103;FS=0.000;MLEAC=2;MLEAF=1.00;MQ=43.67;QD=22.68;SOR=0.724	GT:AD:DP:GQ:PL	1/1:0,63:63:99:2835,199,0
3L	15511991	.	C	T	1854.77	.	AC=2;AF=1.00;AN=2;DP=69;ExcessHet=3.0103;FS=0.000;MLEAC=2;MLEAF=1.00;MQ=43.00;QD=26.88;SOR=0.781	GT:AD:DP:GQ:PL	1/1:0,69:69:99:1883,206,0
3L	15512076	.	G	T	1476.77	.	AC=2;AF=1.00;AN=2;DP=55;ExcessHet=3.0103;FS=0.000;MLEAC=2;MLEAF=1.00;MQ=44.00;QD=26.85;SOR=0.884	GT:AD:DP:GQ:PL	1/1:0,55:55:99:1505,164,0
3L	15512115	.	C	A	1399.77	.	AC=2;AF=1.00;AN=2;DP=51;ExcessHet=3.0103;FS=0.000;MLEAC=2;MLEAF=1.00;MQ=44.00;QD=27.45;SOR=0.813	GT:AD:DP:GQ:PL	1/1:0,51:51:99:1428,153,0
3L	15512143	.	C	G	1363.77	.	AC=2;AF=1.00;AN=2;DP=50;ExcessHet=3.0103;FS=0.000;MLEAC=2;MLEAF=1.00;MQ=42.62;QD=27.28;SOR=0.859	GT:AD:DP:GQ:PL	1/1:0,50:50:99:1392,150,0
3L	15512147	.	T	TTTC	2076.73	.	AC=2;AF=1.00;AN=2;DP=52;ExcessHet=3.0103;FS=0.000;MLEAC=2;MLEAF=1.00;MQ=42.33;QD=27.40;SOR=1.007	GT:AD:DP:GQ:PL	1/1:0,49:49:99:2114,156,0
3L	15512198	.	A	G	1575.77	.	AC=2;AF=1.00;AN=2;DP=58;ExcessHet=3.0103;FS=0.000;MLEAC=2;MLEAF=1.00;MQ=42.51;QD=27.17;SOR=1.179	GT:AD:DP:GQ:PL	1/1:0,58:58:99:1604,174,0
3L	15512428	.	G	C	1283.77	.	AC=2;AF=1.00;AN=2;DP=49;ExcessHet=3.0103;FS=0.000;MLEAC=2;MLEAF=1.00;MQ=43.45;QD=26.20;SOR=0.818	GT:AD:DP:GQ:PL	1/1:0,49:49:99:1312,147,0
3L	15513042	.	C	G	1638.77	.	AC=2;AF=1.00;AN=2;DP=60;ExcessHet=3.0103;FS=0.000;MLEAC=2;MLEAF=1.00;MQ=43.71;QD=27.31;SOR=0.906	GT:AD:DP:GQ:PL	1/1:0,60:60:99:1667,180,0
3L	15513106	.	C	A	1689.77	.	AC=2;AF=1.00;AN=2;DP=63;ExcessHet=3.0103;FS=0.000;MLEAC=2;MLEAF=1.00;MQ=43.75;QD=26.82;SOR=0.933	GT:AD:DP:GQ:PL	1/1:0,63:63:99:1718,189,0
3L	15513182	.	TA	T	902.73	.	AC=2;AF=1.00;AN=2;DP=51;ExcessHet=3.0103;FS=0.000;MLEAC=2;MLEAF=1.00;MQ=43.65;QD=19.62;SOR=0.693	GT:AD:DP:GQ:PL	1/1:0,46:46:99:940,137,0
3L	15513199	.	A	C	2239.77	.	AC=2;AF=1.00;AN=2;DP=51;ExcessHet=3.0103;FS=0.000;MLEAC=2;MLEAF=1.00;MQ=43.58;QD=29.02;SOR=0.732	GT:AD:DP:GQ:PL	1/1:0,51:51:99:2268,154,0
3L	15513209	.	A	G	2266.77	.	AC=2;AF=1.00;AN=2;DP=49;ExcessHet=3.0103;FS=0.000;MLEAC=2;MLEAF=1.00;MQ=43.56;QD=29.71;SOR=0.733	GT:AD:DP:GQ:PL	1/1:0,49:49:99:2295,154,0
3L	15513217	.	T	C	2322.77	.	AC=2;AF=1.00;AN=2;DP=52;ExcessHet=3.0103;FS=0.000;MLEAC=2;MLEAF=1.00;MQ=43.58;QD=30.75;SOR=0.693	GT:AD:DP:GQ:PL	1/1:0,52:52:99:2351,159,0
3L	15513218	.	G	C	2322.77	.	AC=2;AF=1.00;AN=2;DP=52;ExcessHet=3.0103;FS=0.000;MLEAC=2;MLEAF=1.00;MQ=43.58;QD=30.77;SOR=0.770	GT:AD:DP:GQ:PL	1/1:0,52:52:99:2351,159,0
3L	15513238	.	ATT	A	2245.73	.	AC=2;AF=1.00;AN=2;DP=52;ExcessHet=3.0103;FS=0.000;MLEAC=2;MLEAF=1.00;MQ=43.55;QD=30.29;SOR=0.773	GT:AD:DP:GQ:PL	1/1:0,50:50:99:2283,154,0
3L	15513242	.	G	C	2344.77	.	AC=2;AF=1.00;AN=2;DP=51;ExcessHet=3.0103;FS=0.000;MLEAC=2;MLEAF=1.00;MQ=43.54;QD=38.81;SOR=0.732	GT:AD:DP:GQ:PL	1/1:0,51:51:99:2373,160,0
3L	15513244	.	AG	A	2380.73	.	AC=2;AF=1.00;AN=2;DP=52;ExcessHet=3.0103;FS=0.000;MLEAC=2;MLEAF=1.00;MQ=43.55;QD=31.34;SOR=0.693	GT:AD:DP:GQ:PL	1/1:0,52:52:99:2418,163,0
3L	15513247	.	A	C	2356.77	.	AC=2;AF=1.00;AN=2;DP=52;ExcessHet=3.0103;FS=0.000;MLEAC=2;MLEAF=1.00;MQ=43.55;QD=28.72;SOR=0.770	GT:AD:DP:GQ:PL	1/1:0,52:52:99:2385,160,0
3L	15513252	.	CTT	C	2346.73	.	AC=2;AF=1.00;AN=2;DP=52;ExcessHet=3.0103;FS=0.000;MLEAC=2;MLEAF=1.00;MQ=43.55;QD=26.26;SOR=0.853	GT:AD:DP:GQ:PL	1/1:0,52:52:99:2384,160,0
3L	15513256	.	C	G	2310.77	.	AC=2;AF=1.00;AN=2;DP=52;ExcessHet=3.0103;FS=0.000;MLEAC=2;MLEAF=1.00;MQ=43.55;QD=30.24;SOR=0.853	GT:AD:DP:GQ:PL	1/1:0,52:52:99:2339,157,0
3L	15513267	.	T	C	1492.77	.	AC=2;AF=1.00;AN=2;DP=56;ExcessHet=3.0103;FS=0.000;MLEAC=2;MLEAF=1.00;MQ=43.58;QD=26.66;SOR=0.765	GT:AD:DP:GQ:PL	1/1:0,56:56:99:1521,167,0
3L	15513633	.	GTT	G	1719.73	.	AC=2;AF=1.00;AN=2;BaseQRankSum=2.576;ClippingRankSum=0.000;DP=62;ExcessHet=3.0103;FS=0.000;MLEAC=2;MLEAF=1.00;MQ=43.97;MQRankSum=-0.093;QD=28.66;ReadPosRankSum=-0.144;SOR=0.914	GT:AD:DP:GQ:PL	1/1:2,58:60:99:1757,171,0
3L	15513704	.	C	T	2832.77	.	AC=2;AF=1.00;AN=2;DP=65;ExcessHet=3.0103;FS=0.000;MLEAC=2;MLEAF=1.00;MQ=44.00;QD=35.85;SOR=1.000	GT:AD:DP:GQ:PL	1/1:0,65:65:99:2861,196,0
3L	15513714	.	A	C	2835.77	.	AC=2;AF=1.00;AN=2;DP=63;ExcessHet=3.0103;FS=0.000;MLEAC=2;MLEAF=1.00;MQ=44.00;QD=26.62;SOR=1.092	GT:AD:DP:GQ:PL	1/1:0,63:63:99:2864,196,0
3L	15513905	.	G	A	1682.77	.	AC=2;AF=1.00;AN=2;DP=63;ExcessHet=3.0103;FS=0.000;MLEAC=2;MLEAF=1.00;MQ=43.88;QD=27.14;SOR=0.758	GT:AD:DP:GQ:PL	1/1:0,62:62:99:1711,186,0
3L	15513986	.	T	C	1560.77	.	AC=2;AF=1.00;AN=2;DP=59;ExcessHet=3.0103;FS=0.000;MLEAC=2;MLEAF=1.00;MQ=43.80;QD=26.45;SOR=1.123	GT:AD:DP:GQ:PL	1/1:0,59:59:99:1589,176,0
3L	15514058	.	A	T	1769.77	.	AC=2;AF=1.00;AN=2;DP=65;ExcessHet=3.0103;FS=0.000;MLEAC=2;MLEAF=1.00;MQ=43.79;QD=27.23;SOR=0.787	GT:AD:DP:GQ:PL	1/1:0,65:65:99:1798,194,0
3L	15514110	.	G	A	1611.77	.	AC=2;AF=1.00;AN=2;DP=59;ExcessHet=3.0103;FS=0.000;MLEAC=2;MLEAF=1.00;MQ=43.37;QD=27.32;SOR=0.796	GT:AD:DP:GQ:PL	1/1:0,59:59:99:1640,177,0
3L	15514143	.	A	ACAT	2960.73	.	AC=2;AF=1.00;AN=2;DP=66;ExcessHet=3.0103;FS=0.000;MLEAC=2;MLEAF=1.00;MQ=43.04;QD=28.06;SOR=1.112	GT:AD:DP:GQ:PL	1/1:0,66:66:99:2998,202,0
3L	15514144	.	AG	A	2960.73	.	AC=2;AF=1.00;AN=2;DP=66;ExcessHet=3.0103;FS=0.000;MLEAC=2;MLEAF=1.00;MQ=43.04;QD=28.44;SOR=1.112	GT:AD:DP:GQ:PL	1/1:0,66:66:99:2998,202,0
3L	15514176	.	A	G	1364.77	.	AC=2;AF=1.00;AN=2;DP=51;ExcessHet=3.0103;FS=0.000;MLEAC=2;MLEAF=1.00;MQ=42.80;QD=26.76;SOR=0.732	GT:AD:DP:GQ:PL	1/1:0,51:51:99:1393,153,0
3L	15514194	.	A	C	2291.77	.	AC=2;AF=1.00;AN=2;DP=50;ExcessHet=3.0103;FS=0.000;MLEAC=2;MLEAF=1.00;MQ=42.81;QD=26.71;SOR=0.773	GT:AD:DP:GQ:PL	1/1:0,50:50:99:2320,157,0
3L	15514197	.	T	C	2336.77	.	AC=2;AF=1.00;AN=2;DP=52;ExcessHet=3.0103;FS=0.000;MLEAC=2;MLEAF=1.00;MQ=42.86;QD=26.03;SOR=0.853	GT:AD:DP:GQ:PL	1/1:0,52:52:99:2365,160,0
3L	15514204	.	CAA	C	2247.73	.	AC=2;AF=1.00;AN=2;DP=51;ExcessHet=3.0103;FS=0.000;MLEAC=2;MLEAF=1.00;MQ=42.83;QD=31.80;SOR=0.813	GT:AD:DP:GQ:PL	1/1:0,51:51:99:2285,154,0
3L	15514208	.	A	C	2221.77	.	AC=2;AF=1.00;AN=2;DP=50;ExcessHet=3.0103;FS=0.000;MLEAC=2;MLEAF=1.00;MQ=42.81;QD=26.90;SOR=0.773	GT:AD:DP:GQ:PL	1/1:0,50:50:99:2250,151,0
3L	15514218	.	T	C	2311.77	.	AC=2;AF=1.00;AN=2;DP=53;ExcessHet=3.0103;FS=0.000;MLEAC=2;MLEAF=1.00;MQ=42.84;QD=29.20;SOR=0.808	GT:AD:DP:GQ:PL	1/1:0,53:53:99:2340,160,0
3L	15514231	.	C	A	1522.77	.	AC=2;AF=1.00;AN=2;BaseQRankSum=1.916;ClippingRankSum=0.000;DP=56;ExcessHet=3.0103;FS=0.000;MLEAC=2;MLEAF=1.00;MQ=42.98;MQRankSum=-1.001;QD=27.19;ReadPosRankSum=0.186;SOR=0.269	GT:AD:DP:GQ:PL	1/1:1,55:56:99:1551,158,0
3L	15514359	.	T	A	2539.77	.	AC=2;AF=1.00;AN=2;DP=57;ExcessHet=3.0103;FS=0.000;MLEAC=2;MLEAF=1.00;MQ=43.41;QD=29.32;SOR=0.800	GT:AD:DP:GQ:PL	1/1:0,57:57:99:2568,175,0
3L	15514364	.	C	T	2571.77	.	AC=2;AF=1.00;AN=2;DP=59;ExcessHet=3.0103;FS=0.000;MLEAC=2;MLEAF=1.00;MQ=43.47;QD=28.56;SOR=0.950	GT:AD:DP:GQ:PL	1/1:0,59:59:99:2600,178,0
3L	15514380	.	G	T	1566.77	.	AC=2;AF=1.00;AN=2;DP=57;ExcessHet=3.0103;FS=0.000;MLEAC=2;MLEAF=1.00;MQ=43.41;QD=27.49;SOR=0.960	GT:AD:DP:GQ:PL	1/1:0,57:57:99:1595,171,0
3L	15514411	.	T	C	2130.77	.	AC=2;AF=1.00;AN=2;DP=49;ExcessHet=3.0103;FS=0.000;MLEAC=2;MLEAF=1.00;MQ=43.40;QD=30.84;SOR=0.818	GT:AD:DP:GQ:PL	1/1:0,49:49:99:2159,147,0
3L	15514421	.	C	A	2182.77	.	AC=2;AF=1.00;AN=2;DP=46;ExcessHet=3.0103;FS=0.000;MLEAC=2;MLEAF=1.00;MQ=43.36;QD=29.48;SOR=0.693	GT:AD:DP:GQ:PL	1/1:0,46:46:99:2211,151,0
3L	15514424	.	A	G	2144.77	.	AC=2;AF=1.00;AN=2;DP=47;ExcessHet=3.0103;FS=0.000;MLEAC=2;MLEAF=1.00;MQ=43.37;QD=32.22;SOR=0.823	GT:AD:DP:GQ:PL	1/1:0,47:47:99:2173,147,0
3L	15514504	.	C	CT	2335.73	.	AC=2;AF=1.00;AN=2;DP=54;ExcessHet=3.0103;FS=0.000;MLEAC=2;MLEAF=1.00;MQ=43.82;QD=31.94;SOR=0.846	GT:AD:DP:GQ:PL	1/1:0,54:54:99:2373,163,0
3L	15514510	.	C	A	2368.77	.	AC=2;AF=1.00;AN=2;DP=54;ExcessHet=3.0103;FS=0.000;MLEAC=2;MLEAF=1.00;MQ=43.82;QD=32.24;SOR=0.931	GT:AD:DP:GQ:PL	1/1:0,54:54:99:2397,166,0
3L	15514592	.	A	G	1665.77	.	AC=2;AF=1.00;AN=2;DP=64;ExcessHet=3.0103;FS=0.000;MLEAC=2;MLEAF=1.00;MQ=43.91;QD=26.03;SOR=1.127	GT:AD:DP:GQ:PL	1/1:0,64:64:99:1694,189,0
3L	15514660	.	A	C	1808.77	.	AC=2;AF=1.00;AN=2;DP=67;ExcessHet=3.0103;FS=0.000;MLEAC=2;MLEAF=1.00;MQ=43.97;QD=27.00;SOR=1.318	GT:AD:DP:GQ:PL	1/1:0,67:67:99:1837,200,0
3L	15514753	.	G	C	1838.77	.	AC=2;AF=1.00;AN=2;DP=69;ExcessHet=3.0103;FS=0.000;MLEAC=2;MLEAF=1.00;MQ=43.64;QD=27.04;SOR=0.880	GT:AD:DP:GQ:PL	1/1:0,68:68:99:1867,203,0
3L	15514951	.	G	A	1505.77	.	AC=2;AF=1.00;AN=2;DP=54;ExcessHet=3.0103;FS=0.000;MLEAC=2;MLEAF=1.00;MQ=43.64;QD=27.88;SOR=0.846	GT:AD:DP:GQ:PL	1/1:0,54:54:99:1534,162,0
3L	15515121	.	TACTTATGG	T	2843.73	.	AC=2;AF=1.00;AN=2;DP=66;ExcessHet=3.0103;FS=0.000;MLEAC=2;MLEAF=1.00;MQ=42.52;QD=32.67;SOR=1.214	GT:AD:DP:GQ:PL	1/1:0,64:64:99:2881,193,0
3L	15515133	.	TACCATTGTATGTACG	T	2842.73	.	AC=2;AF=1.00;AN=2;DP=64;ExcessHet=3.0103;FS=0.000;MLEAC=2;MLEAF=1.00;MQ=42.47;QD=33.53;SOR=1.214	GT:AD:DP:GQ:PL	1/1:0,64:64:99:2880,193,0
3L	15515156	.	T	G	2806.77	.	AC=2;AF=1.00;AN=2;DP=63;ExcessHet=3.0103;FS=0.000;MLEAC=2;MLEAF=1.00;MQ=42.44;QD=30.21;SOR=1.092	GT:AD:DP:GQ:PL	1/1:0,63:63:99:2835,190,0
3L	15515161	.	A	AC	2919.73	.	AC=2;AF=1.00;AN=2;DP=62;ExcessHet=3.0103;FS=0.000;MLEAC=2;MLEAF=1.00;MQ=42.42;QD=30.05;SOR=0.976	GT:AD:DP:GQ:PL	1/1:0,62:62:99:2957,199,0
3L	15515162	.	G	A	2872.77	.	AC=2;AF=1.00;AN=2;DP=63;ExcessHet=3.0103;FS=0.000;MLEAC=2;MLEAF=1.00;MQ=42.44;QD=30.87;SOR=1.010	GT:AD:DP:GQ:PL	1/1:0,63:63:99:2901,196,0
3L	15515164	.	TTTCC	T	2864.73	.	AC=2;AF=1.00;AN=2;DP=61;ExcessHet=3.0103;FS=0.000;MLEAC=2;MLEAF=1.00;MQ=42.43;QD=26.55;SOR=0.865	GT:AD:DP:GQ:PL	1/1:0,61:61:99:2902,196,0
3L	15515304	.	T	A	1888.77	.	AC=2;AF=1.00;AN=2;DP=46;ExcessHet=3.0103;FS=0.000;MLEAC=2;MLEAF=1.00;MQ=43.51;QD=26.46;SOR=0.874	GT:AD:DP:GQ:PL	1/1:0,46:46:99:1917,138,0
3L	15515321	.	A	G	2053.77	.	AC=2;AF=1.00;AN=2;DP=46;ExcessHet=3.0103;FS=0.000;MLEAC=2;MLEAF=1.00;MQ=43.38;QD=29.61;SOR=0.737	GT:AD:DP:GQ:PL	1/1:0,45:45:99:2082,141,0
3L	15515325	.	C	T	2026.77	.	AC=2;AF=1.00;AN=2;DP=46;ExcessHet=3.0103;FS=0.000;MLEAC=2;MLEAF=1.00;MQ=43.43;QD=33.29;SOR=0.737	GT:AD:DP:GQ:PL	1/1:0,45:45:99:2055,138,0
3L	15515353	.	C	A	1370.77	.	AC=2;AF=1.00;AN=2;DP=51;ExcessHet=3.0103;FS=0.000;MLEAC=2;MLEAF=1.00;MQ=43.33;QD=27.42;SOR=0.773	GT:AD:DP:GQ:PL	1/1:0,50:50:99:1399,150,0
3L	15515408	.	A	G	1338.77	.	AC=2;AF=1.00;AN=2;BaseQRankSum=-1.473;ClippingRankSum=0.000;DP=52;ExcessHet=3.0103;FS=0.000;MLEAC=2;MLEAF=1.00;MQ=43.32;MQRankSum=-0.617;QD=25.75;ReadPosRankSum=-0.371;SOR=0.311	GT:AD:DP:GQ:PL	1/1:1,51:52:99:1367,127,0
3L	15515471	.	G	A	2425.77	.	AC=2;AF=1.00;AN=2;DP=55;ExcessHet=3.0103;FS=0.000;MLEAC=2;MLEAF=1.00;MQ=43.50;QD=27.75;SOR=0.804	GT:AD:DP:GQ:PL	1/1:0,55:55:99:2454,166,0
3L	15515472	.	T	G	2425.77	.	AC=2;AF=1.00;AN=2;DP=54;ExcessHet=3.0103;FS=0.000;MLEAC=2;MLEAF=1.00;MQ=43.49;QD=25.78;SOR=0.767	GT:AD:DP:GQ:PL	1/1:0,54:54:99:2454,166,0
3L	15515474	.	T	A	2446.77	.	AC=2;AF=1.00;AN=2;DP=54;ExcessHet=3.0103;FS=0.000;MLEAC=2;MLEAF=1.00;MQ=43.49;QD=31.61;SOR=0.767	GT:AD:DP:GQ:PL	1/1:0,54:54:99:2475,166,0
3L	15515478	.	T	C	2478.77	.	AC=2;AF=1.00;AN=2;DP=50;ExcessHet=3.0103;FS=0.000;MLEAC=2;MLEAF=1.00;MQ=43.53;QD=32.27;SOR=0.773	GT:AD:DP:GQ:PL	1/1:0,50:50:99:2507,169,0
3L	15515481	.	G	T	2284.77	.	AC=2;AF=1.00;AN=2;DP=52;ExcessHet=3.0103;FS=0.000;MLEAC=2;MLEAF=1.00;MQ=43.55;QD=37.59;SOR=0.770	GT:AD:DP:GQ:PL	1/1:0,52:52:99:2313,157,0
3L	15515529	.	A	C	1663.77	.	AC=2;AF=1.00;AN=2;DP=61;ExcessHet=3.0103;FS=0.000;MLEAC=2;MLEAF=1.00;MQ=43.78;QD=27.27;SOR=1.022	GT:AD:DP:GQ:PL	1/1:0,61:61:99:1692,183,0
3L	15515563	.	G	T	1701.77	.	AC=2;AF=1.00;AN=2;DP=62;ExcessHet=3.0103;FS=0.000;MLEAC=2;MLEAF=1.00;MQ=43.78;QD=27.45;SOR=0.758	GT:AD:DP:GQ:PL	1/1:0,62:62:99:1730,186,0
3L	15515591	.	G	T	1658.77	.	AC=2;AF=1.00;AN=2;DP=63;ExcessHet=3.0103;FS=0.000;MLEAC=2;MLEAF=1.00;MQ=43.81;QD=26.33;SOR=0.724	GT:AD:DP:GQ:PL	1/1:0,63:63:99:1687,188,0
3L	15515620	.	T	C	1603.77	.	AC=2;AF=1.00;AN=2;DP=60;ExcessHet=3.0103;FS=0.000;MLEAC=2;MLEAF=1.00;MQ=43.84;QD=26.73;SOR=0.760	GT:AD:DP:GQ:PL	1/1:0,60:60:99:1632,179,0
3L	15515663	.	A	T	1434.77	.	AC=2;AF=1.00;AN=2;DP=55;ExcessHet=3.0103;FS=0.000;MLEAC=2;MLEAF=1.00;MQ=43.68;QD=26.57;SOR=0.693	GT:AD:DP:GQ:PL	1/1:0,54:54:99:1463,162,0
3L	15515778	.	AAGCCTAATCTTT	A	1958.73	.	AC=2;AF=1.00;AN=2;DP=44;ExcessHet=3.0103;FS=0.000;MLEAC=2;MLEAF=1.00;MQ=43.08;QD=25.93;SOR=0.784	GT:AD:DP:GQ:PL	1/1:0,44:44:99:1996,136,0
3L	15515802	.	G	C	2049.77	.	AC=2;AF=1.00;AN=2;DP=47;ExcessHet=3.0103;FS=0.000;MLEAC=2;MLEAF=1.00;MQ=43.06;QD=28.94;SOR=0.735	GT:AD:DP:GQ:PL	1/1:0,47:47:99:2078,144,0
3L	15515865	.	G	C	1552.77	.	AC=2;AF=1.00;AN=2;DP=57;ExcessHet=3.0103;FS=0.000;MLEAC=2;MLEAF=1.00;MQ=43.12;QD=27.73;SOR=0.765	GT:AD:DP:GQ:PL	1/1:0,56:56:99:1581,168,0
3L	15515921	.	T	G	2605.77	.	AC=2;AF=1.00;AN=2;DP=57;ExcessHet=3.0103;FS=0.000;MLEAC=2;MLEAF=1.00;MQ=43.12;QD=27.28;SOR=0.800	GT:AD:DP:GQ:PL	1/1:0,57:57:99:2634,178,0
3L	15515925	.	T	A	2660.77	.	AC=2;AF=1.00;AN=2;DP=59;ExcessHet=3.0103;FS=0.000;MLEAC=2;MLEAF=1.00;MQ=43.05;QD=26.77;SOR=0.950	GT:AD:DP:GQ:PL	1/1:0,59:59:99:2689,181,0
3L	15515929	.	T	G	2655.77	.	AC=2;AF=1.00;AN=2;DP=59;ExcessHet=3.0103;FS=0.000;MLEAC=2;MLEAF=1.00;MQ=43.05;QD=28.94;SOR=0.950	GT:AD:DP:GQ:PL	1/1:0,59:59:99:2684,181,0
3L	15515939	.	G	A	2623.77	.	AC=2;AF=1.00;AN=2;DP=59;ExcessHet=3.0103;FS=0.000;MLEAC=2;MLEAF=1.00;MQ=43.01;QD=28.99;SOR=0.796	GT:AD:DP:GQ:PL	1/1:0,59:59:99:2652,181,0
3L	15515985	.	G	A	2357.77	.	AC=2;AF=1.00;AN=2;DP=56;ExcessHet=3.0103;FS=0.000;MLEAC=2;MLEAF=1.00;MQ=42.19;QD=29.68;SOR=0.922	GT:AD:DP:GQ:PL	1/1:0,56:56:99:2386,172,0
3L	15516005	.	T	G	2371.77	.	AC=2;AF=1.00;AN=2;DP=57;ExcessHet=3.0103;FS=0.000;MLEAC=2;MLEAF=1.00;MQ=41.91;QD=33.75;SOR=0.960	GT:AD:DP:GQ:PL	1/1:0,57:57:99:2400,172,0
3L	15516032	.	G	A	2560.77	.	AC=2;AF=1.00;AN=2;DP=58;ExcessHet=3.0103;FS=0.000;MLEAC=2;MLEAF=1.00;MQ=41.60;QD=31.99;SOR=0.693	GT:AD:DP:GQ:PL	1/1:0,58:58:99:2589,175,0
3L	15516038	.	T	A	2573.77	.	AC=2;AF=1.00;AN=2;DP=58;ExcessHet=3.0103;FS=0.000;MLEAC=2;MLEAF=1.00;MQ=41.58;QD=34.59;SOR=0.762	GT:AD:DP:GQ:PL	1/1:0,58:58:99:2602,175,0
3L	15516051	.	A	C	2536.77	.	AC=2;AF=1.00;AN=2;DP=57;ExcessHet=3.0103;FS=0.000;MLEAC=2;MLEAF=1.00;MQ=41.58;QD=32.89;SOR=0.728	GT:AD:DP:GQ:PL	1/1:0,57:57:99:2565,172,0
3L	15516058	.	G	T	2581.77	.	AC=2;AF=1.00;AN=2;DP=58;ExcessHet=3.0103;FS=0.000;MLEAC=2;MLEAF=1.00;MQ=41.55;QD=32.16;SOR=0.693	GT:AD:DP:GQ:PL	1/1:0,58:58:99:2610,175,0
3L	15516059	.	G	A	2671.77	.	AC=2;AF=1.00;AN=2;DP=58;ExcessHet=3.0103;FS=0.000;MLEAC=2;MLEAF=1.00;MQ=41.55;QD=31.98;SOR=0.693	GT:AD:DP:GQ:PL	1/1:0,58:58:99:2700,181,0
3L	15516076	.	TCTTTGAA	T	2662.73	.	AC=2;AF=1.00;AN=2;DP=59;ExcessHet=3.0103;FS=0.000;MLEAC=2;MLEAF=1.00;MQ=41.45;QD=27.95;SOR=0.726	GT:AD:DP:GQ:PL	1/1:0,59:59:99:2700,181,0
3L	15516087	.	G	T	2626.77	.	AC=2;AF=1.00;AN=2;DP=57;ExcessHet=3.0103;FS=0.000;MLEAC=2;MLEAF=1.00;MQ=41.41;QD=32.40;SOR=0.728	GT:AD:DP:GQ:PL	1/1:0,57:57:99:2655,178,0
3L	15516095	.	T	G	2695.77	.	AC=2;AF=1.00;AN=2;DP=59;ExcessHet=3.0103;FS=0.000;MLEAC=2;MLEAF=1.00;MQ=41.53;QD=28.94;SOR=0.726	GT:AD:DP:GQ:PL	1/1:0,59:59:99:2724,184,0
3L	15516100	.	C	T	2671.77	.	AC=2;AF=1.00;AN=2;DP=61;ExcessHet=3.0103;FS=0.000;MLEAC=2;MLEAF=1.00;MQ=41.62;QD=36.06;SOR=0.793	GT:AD:DP:GQ:PL	1/1:0,61:61:99:2700,184,0
3L	15516175	.	T	G	1621.77	.	AC=2;AF=1.00;AN=2;DP=61;ExcessHet=3.0103;FS=0.000;MLEAC=2;MLEAF=1.00;MQ=42.46;QD=26.59;SOR=0.725	GT:AD:DP:GQ:PL	1/1:0,61:61:99:1650,183,0
3L	15516217	.	A	T	2039.77	.	AC=2;AF=1.00;AN=2;DP=73;ExcessHet=3.0103;FS=0.000;MLEAC=2;MLEAF=1.00;MQ=42.71;QD=27.94;SOR=0.836	GT:AD:DP:GQ:PL	1/1:0,73:73:99:2068,219,0
3L	15516255	.	A	G	2970.77	.	AC=2;AF=1.00;AN=2;DP=68;ExcessHet=3.0103;FS=0.000;MLEAC=2;MLEAF=1.00;MQ=42.14;QD=34.67;SOR=0.949	GT:AD:DP:GQ:PL	1/1:0,68:68:99:2999,208,0
3L	15516268	.	T	A	2990.77	.	AC=2;AF=1.00;AN=2;DP=69;ExcessHet=3.0103;FS=0.000;MLEAC=2;MLEAF=1.00;MQ=41.97;QD=29.14;SOR=0.781	GT:AD:DP:GQ:PL	1/1:0,69:69:99:3019,210,0
3L	15516326	.	T	A	2386.77	.	AC=2;AF=1.00;AN=2;DP=58;ExcessHet=3.0103;FS=0.000;MLEAC=2;MLEAF=1.00;MQ=41.35;QD=29.46;SOR=0.836	GT:AD:DP:GQ:PL	1/1:0,58:58:99:2415,174,0
3L	15516345	.	A	AATAAATAGCCCACTGTAT	2912.73	.	AC=2;AF=1.00;AN=2;DP=57;ExcessHet=3.0103;FS=0.000;MLEAC=2;MLEAF=1.00;MQ=41.26;QD=31.09;SOR=0.800	GT:AD:DP:GQ:PL	1/1:0,57:57:99:2950,199,0
3L	15516356	.	C	T	2585.77	.	AC=2;AF=1.00;AN=2;DP=56;ExcessHet=3.0103;FS=0.000;MLEAC=2;MLEAF=1.00;MQ=41.44;QD=32.20;SOR=0.922	GT:AD:DP:GQ:PL	1/1:0,56:56:99:2614,178,0
3L	15516377	.	A	C	2413.77	.	AC=2;AF=1.00;AN=2;DP=56;ExcessHet=3.0103;FS=0.000;MLEAC=2;MLEAF=1.00;MQ=41.93;QD=31.91;SOR=0.922	GT:AD:DP:GQ:PL	1/1:0,56:56:99:2442,171,0
3L	15516453	.	A	ACAAG	2617.73	.	AC=2;AF=1.00;AN=2;DP=57;ExcessHet=3.0103;FS=0.000;MLEAC=2;MLEAF=1.00;MQ=42.99;QD=32.08;SOR=0.841	GT:AD:DP:GQ:PL	1/1:0,56:56:99:2655,178,0
3L	15516457	.	GATAT	G	2755.73	.	AC=2;AF=1.00;AN=2;DP=61;ExcessHet=3.0103;FS=0.000;MLEAC=2;MLEAF=1.00;MQ=42.99;QD=33.50;SOR=0.725	GT:AD:DP:GQ:PL	1/1:0,61:61:99:2793,190,0
3L	15516470	.	A	G	2670.77	.	AC=2;AF=1.00;AN=2;DP=60;ExcessHet=3.0103;FS=0.000;MLEAC=2;MLEAF=1.00;MQ=43.12;QD=33.20;SOR=0.693	GT:AD:DP:GQ:PL	1/1:0,60:60:99:2699,187,0
3L	15516538	.	C	T	2401.77	.	AC=2;AF=1.00;AN=2;DP=52;ExcessHet=3.0103;FS=0.000;MLEAC=2;MLEAF=1.00;MQ=43.15;QD=31.80;SOR=1.358	GT:AD:DP:GQ:PL	1/1:0,52:52:99:2430,163,0
3L	15516540	.	C	T	2401.77	.	AC=2;AF=1.00;AN=2;DP=54;ExcessHet=3.0103;FS=0.000;MLEAC=2;MLEAF=1.00;MQ=43.18;QD=27.91;SOR=1.220	GT:AD:DP:GQ:PL	1/1:0,54:54:99:2430,163,0
3L	15516548	.	T	G	2424.77	.	AC=2;AF=1.00;AN=2;DP=54;ExcessHet=3.0103;FS=0.000;MLEAC=2;MLEAF=1.00;MQ=43.24;QD=29.43;SOR=1.220	GT:AD:DP:GQ:PL	1/1:0,54:54:99:2453,166,0
3L	15516950	.	T	A	1439.77	.	AC=2;AF=1.00;AN=2;DP=51;ExcessHet=3.0103;FS=0.000;MLEAC=2;MLEAF=1.00;MQ=44.00;QD=28.23;SOR=0.813	GT:AD:DP:GQ:PL	1/1:0,51:51:99:1468,153,0
3L	15517078	.	CA	C	1125.73	.	AC=2;AF=1.00;AN=2;BaseQRankSum=-1.632;ClippingRankSum=0.000;DP=40;ExcessHet=3.0103;FS=0.000;MLEAC=2;MLEAF=1.00;MQ=43.95;MQRankSum=0.000;QD=29.62;SOR=0.416	GT:AD:DP:GQ:PL	1/1:1,37:38:83:1163,83,0
3L	15517341	.	T	TA	2765.73	.	AC=2;AF=1.00;AN=2;BaseQRankSum=1.457;ClippingRankSum=0.000;DP=65;ExcessHet=3.0103;FS=3.658;MLEAC=2;MLEAF=1.00;MQ=44.13;MQRankSum=-0.118;QD=34.55;ReadPosRankSum=0.160;SOR=0.738	GT:AD:DP:GQ:PL	1/1:1,64:65:99:2803,151,0
3L	15517342	.	T	A	2774.77	.	AC=2;AF=1.00;AN=2;BaseQRankSum=0.731;ClippingRankSum=0.000;DP=65;ExcessHet=3.0103;FS=3.658;MLEAC=2;MLEAF=1.00;MQ=44.13;MQRankSum=-0.118;QD=26.70;ReadPosRankSum=0.187;SOR=0.738	GT:AD:DP:GQ:PL	1/1:1,64:65:99:2803,151,0
3L	15517347	.	T	A	2880.77	.	AC=2;AF=1.00;AN=2;BaseQRankSum=0.591;ClippingRankSum=0.000;DP=65;ExcessHet=3.0103;FS=3.358;MLEAC=2;MLEAF=1.00;MQ=44.13;MQRankSum=-0.118;QD=29.53;ReadPosRankSum=0.453;SOR=0.525	GT:AD:DP:GQ:PL	1/1:1,64:65:99:2909,157,0
3L	15517351	.	A	T	2851.77	.	AC=2;AF=1.00;AN=2;BaseQRankSum=0.811;ClippingRankSum=0.000;DP=63;ExcessHet=3.0103;FS=3.369;MLEAC=2;MLEAF=1.00;MQ=44.13;MQRankSum=-0.121;QD=30.93;ReadPosRankSum=0.578;SOR=0.535	GT:AD:DP:GQ:PL	1/1:1,62:63:99:2880,154,0
3L	15517353	.	C	A	2761.77	.	AC=2;AF=1.00;AN=2;BaseQRankSum=0.255;ClippingRankSum=0.000;DP=63;ExcessHet=3.0103;FS=3.522;MLEAC=2;MLEAF=1.00;MQ=44.13;MQRankSum=-0.121;QD=28.59;ReadPosRankSum=0.578;SOR=0.643	GT:AD:DP:GQ:PL	1/1:1,62:63:99:2790,148,0
3L	15517360	.	T	C	2626.77	.	AC=2;AF=1.00;AN=2;BaseQRankSum=-0.554;ClippingRankSum=0.000;DP=59;ExcessHet=3.0103;FS=3.395;MLEAC=2;MLEAF=1.00;MQ=44.14;MQRankSum=-0.125;QD=25.97;ReadPosRankSum=1.028;SOR=0.556	GT:AD:DP:GQ:PL	1/1:1,58:59:99:2655,139,0
3L	15517365	.	T	A	2626.77	.	AC=2;AF=1.00;AN=2;BaseQRankSum=-1.102;ClippingRankSum=0.000;DP=60;ExcessHet=3.0103;FS=3.468;MLEAC=2;MLEAF=1.00;MQ=44.14;MQRankSum=-0.124;QD=29.00;ReadPosRankSum=1.184;SOR=0.607	GT:AD:DP:GQ:PL	1/1:1,59:60:99:2655,139,0
3L	15517368	.	C	A	2581.77	.	AC=2;AF=1.00;AN=2;BaseQRankSum=0.805;ClippingRankSum=0.000;DP=59;ExcessHet=3.0103;FS=3.559;MLEAC=2;MLEAF=1.00;MQ=44.14;MQRankSum=-0.125;QD=27.91;ReadPosRankSum=1.263;SOR=0.673	GT:AD:DP:GQ:PL	1/1:1,58:59:99:2610,136,0
3L	15517404	.	T	G	2448.77	.	AC=2;AF=1.00;AN=2;DP=55;ExcessHet=3.0103;FS=0.000;MLEAC=2;MLEAF=1.00;MQ=44.19;QD=26.80;SOR=0.729	GT:AD:DP:GQ:PL	1/1:0,55:55:99:2477,169,0
3L	15517406	.	A	C	2448.77	.	AC=2;AF=1.00;AN=2;DP=55;ExcessHet=3.0103;FS=0.000;MLEAC=2;MLEAF=1.00;MQ=43.99;QD=34.96;SOR=0.729	GT:AD:DP:GQ:PL	1/1:0,55:55:99:2477,169,0
3L	15517756	.	C	G	1809.77	.	AC=2;AF=1.00;AN=2;DP=66;ExcessHet=3.0103;FS=0.000;MLEAC=2;MLEAF=1.00;MQ=44.00;QD=27.42;SOR=1.033	GT:AD:DP:GQ:PL	1/1:0,66:66:99:1838,198,0
3L	15518089	.	C	T	1885.77	.	AC=2;AF=1.00;AN=2;DP=69;ExcessHet=3.0103;FS=0.000;MLEAC=2;MLEAF=1.00;MQ=43.89;QD=27.33;SOR=0.844	GT:AD:DP:GQ:PL	1/1:0,69:69:99:1914,207,0
3L	15518156	.	ACTTAGGATGCT	A	2613.73	.	AC=2;AF=1.00;AN=2;DP=57;ExcessHet=3.0103;FS=0.000;MLEAC=2;MLEAF=1.00;MQ=43.80;QD=28.78;SOR=0.693	GT:AD:DP:GQ:PL	1/1:0,56:56:99:2651,178,0
3L	15518169	.	G	GAA	2651.73	.	AC=2;AF=1.00;AN=2;DP=59;ExcessHet=3.0103;FS=0.000;MLEAC=2;MLEAF=1.00;MQ=43.81;QD=29.43;SOR=0.726	GT:AD:DP:GQ:PL	1/1:0,59:59:99:2689,181,0
3L	15518210	.	C	T	1662.77	.	AC=2;AF=1.00;AN=2;DP=61;ExcessHet=3.0103;FS=0.000;MLEAC=2;MLEAF=1.00;MQ=43.78;QD=27.26;SOR=0.793	GT:AD:DP:GQ:PL	1/1:0,61:61:99:1691,183,0
3L	15518286	.	C	T	1412.77	.	AC=2;AF=1.00;AN=2;DP=51;ExcessHet=3.0103;FS=0.000;MLEAC=2;MLEAF=1.00;MQ=43.85;QD=27.70;SOR=0.813	GT:AD:DP:GQ:PL	1/1:0,51:51:99:1441,153,0
3L	15518370	.	T	G	2437.77	.	AC=2;AF=1.00;AN=2;DP=55;ExcessHet=3.0103;FS=0.000;MLEAC=2;MLEAF=1.00;MQ=44.00;QD=31.75;SOR=0.729	GT:AD:DP:GQ:PL	1/1:0,55:55:99:2466,166,0
3L	15518371	.	T	G	2437.77	.	AC=2;AF=1.00;AN=2;DP=55;ExcessHet=3.0103;FS=0.000;MLEAC=2;MLEAF=1.00;MQ=44.00;QD=29.55;SOR=0.729	GT:AD:DP:GQ:PL	1/1:0,55:55:99:2466,166,0
3L	15518524	.	C	G	1693.77	.	AC=2;AF=1.00;AN=2;DP=64;ExcessHet=3.0103;FS=0.000;MLEAC=2;MLEAF=1.00;MQ=43.84;QD=26.47;SOR=0.822	GT:AD:DP:GQ:PL	1/1:0,64:64:99:1722,190,0
3L	15518583	.	G	C	1686.77	.	AC=2;AF=1.00;AN=2;BaseQRankSum=0.000;ClippingRankSum=0.000;DP=65;ExcessHet=3.0103;FS=3.078;MLEAC=2;MLEAF=1.00;MQ=43.84;MQRankSum=-0.089;QD=25.95;ReadPosRankSum=-0.433;SOR=0.321	GT:AD:DP:GQ:PL	1/1:1,64:65:99:1715,166,0
3L	15518739	.	G	T	1702.77	.	AC=2;AF=1.00;AN=2;BaseQRankSum=0.127;ClippingRankSum=0.000;DP=67;ExcessHet=3.0103;FS=2.122;MLEAC=2;MLEAF=1.00;MQ=44.00;MQRankSum=0.000;QD=25.41;ReadPosRankSum=-0.794;SOR=0.453	GT:AD:DP:GQ:PL	1/1:3,64:67:99:1731,117,0
3L	15518849	.	C	T	2525.77	.	AC=2;AF=1.00;AN=2;DP=59;ExcessHet=3.0103;FS=0.000;MLEAC=2;MLEAF=1.00;MQ=43.73;QD=29.19;SOR=1.034	GT:AD:DP:GQ:PL	1/1:0,59:59:99:2554,178,0
3L	15518850	.	C	T	2525.77	.	AC=2;AF=1.00;AN=2;DP=57;ExcessHet=3.0103;FS=0.000;MLEAC=2;MLEAF=1.00;MQ=43.72;QD=26.37;SOR=1.047	GT:AD:DP:GQ:PL	1/1:0,57:57:99:2554,178,0
3L	15518881	.	C	A	2852.77	.	AC=2;AF=1.00;AN=2;DP=65;ExcessHet=3.0103;FS=0.000;MLEAC=2;MLEAF=1.00;MQ=43.75;QD=30.98;SOR=1.000	GT:AD:DP:GQ:PL	1/1:0,65:65:99:2881,205,0
3L	15518891	.	C	A	948.77	.	AC=2;AF=1.00;AN=2;BaseQRankSum=2.233;ClippingRankSum=0.000;DP=64;ExcessHet=3.0103;FS=0.000;MLEAC=2;MLEAF=1.00;MQ=43.75;MQRankSum=-0.583;QD=17.25;ReadPosRankSum=0.365;SOR=0.733	GT:AD:DP:GQ:PL	1/1:6,49:55:76:977,76,0
3L	15519012	.	T	TATGA	2595.73	.	AC=2;AF=1.00;AN=2;DP=59;ExcessHet=3.0103;FS=0.000;MLEAC=2;MLEAF=1.00;MQ=43.97;QD=34.97;SOR=0.800	GT:AD:DP:GQ:PL	1/1:0,57:57:99:2633,177,0
3L	15519226	.	TAA	T	1645.73	.	AC=2;AF=1.00;AN=2;DP=60;ExcessHet=3.0103;FS=0.000;MLEAC=2;MLEAF=1.00;MQ=44.00;QD=28.87;SOR=0.728	GT:AD:DP:GQ:PL	1/1:0,57:57:99:1683,170,0
3L	15519359	.	A	C	1450.77	.	AC=2;AF=1.00;AN=2;DP=54;ExcessHet=3.0103;FS=0.000;MLEAC=2;MLEAF=1.00;MQ=44.00;QD=26.87;SOR=1.022	GT:AD:DP:GQ:PL	1/1:0,54:54:99:1479,161,0
3L	15519369	.	AAAAAAG	A	2376.73	.	AC=2;AF=1.00;AN=2;DP=54;ExcessHet=3.0103;FS=0.000;MLEAC=2;MLEAF=1.00;MQ=44.00;QD=23.40;SOR=0.767	GT:AD:DP:GQ:PL	1/1:0,54:54:99:2414,163,0
3L	15519376	.	CCT	C	2375.73	.	AC=2;AF=1.00;AN=2;DP=54;ExcessHet=3.0103;FS=0.000;MLEAC=2;MLEAF=1.00;MQ=44.00;QD=26.28;SOR=0.767	GT:AD:DP:GQ:PL	1/1:0,54:54:99:2413,163,0
3L	15519385	.	G	A	2387.77	.	AC=2;AF=1.00;AN=2;DP=53;ExcessHet=3.0103;FS=0.000;MLEAC=2;MLEAF=1.00;MQ=43.96;QD=26.66;SOR=0.730	GT:AD:DP:GQ:PL	1/1:0,53:53:99:2416,163,0
3L	15519537	.	T	G	1431.77	.	AC=2;AF=1.00;AN=2;DP=54;ExcessHet=3.0103;FS=0.000;MLEAC=2;MLEAF=1.00;MQ=43.91;QD=27.01;SOR=0.730	GT:AD:DP:GQ:PL	1/1:0,53:53:99:1460,159,0
3L	15519677	.	C	G	1744.77	.	AC=2;AF=1.00;AN=2;DP=65;ExcessHet=3.0103;FS=0.000;MLEAC=2;MLEAF=1.00;MQ=43.97;QD=26.84;SOR=0.854	GT:AD:DP:GQ:PL	1/1:0,65:65:99:1773,195,0
3L	15519707	.	A	AG	2052.73	.	AC=2;AF=1.00;AN=2;DP=66;ExcessHet=3.0103;FS=0.000;MLEAC=2;MLEAF=1.00;MQ=43.97;QD=31.58;SOR=0.723	GT:AD:DP:GQ:PL	1/1:0,65:65:99:2090,195,0
3L	15519898	.	A	G	1361.77	.	AC=2;AF=1.00;AN=2;DP=50;ExcessHet=3.0103;FS=0.000;MLEAC=2;MLEAF=1.00;MQ=43.96;QD=27.24;SOR=0.693	GT:AD:DP:GQ:PL	1/1:0,50:50:99:1390,150,0
3L	15519933	.	A	T	2352.77	.	AC=2;AF=1.00;AN=2;DP=55;ExcessHet=3.0103;FS=0.000;MLEAC=2;MLEAF=1.00;MQ=43.96;QD=31.05;SOR=0.884	GT:AD:DP:GQ:PL	1/1:0,55:55:99:2381,166,0
3L	15519941	.	T	G	2549.77	.	AC=2;AF=1.00;AN=2;DP=55;ExcessHet=3.0103;FS=0.000;MLEAC=2;MLEAF=1.00;MQ=43.96;QD=36.60;SOR=0.884	GT:AD:DP:GQ:PL	1/1:0,55:55:99:2578,175,0
3L	15519943	.	C	T	2491.77	.	AC=2;AF=1.00;AN=2;DP=56;ExcessHet=3.0103;FS=0.000;MLEAC=2;MLEAF=1.00;MQ=43.97;QD=26.61;SOR=0.841	GT:AD:DP:GQ:PL	1/1:0,56:56:99:2520,169,0
3L	15519948	.	A	G	2530.77	.	AC=2;AF=1.00;AN=2;DP=56;ExcessHet=3.0103;FS=0.000;MLEAC=2;MLEAF=1.00;MQ=43.97;QD=29.79;SOR=0.841	GT:AD:DP:GQ:PL	1/1:0,56:56:99:2559,172,0
3L	15519986	.	A	T	1756.77	.	AC=2;AF=1.00;AN=2;DP=64;ExcessHet=3.0103;FS=0.000;MLEAC=2;MLEAF=1.00;MQ=43.97;QD=27.45;SOR=0.756	GT:AD:DP:GQ:PL	1/1:0,64:64:99:1785,192,0
3L	15520140	.	G	GT	1032.73	.	AC=2;AF=1.00;AN=2;BaseQRankSum=0.775;ClippingRankSum=0.000;DP=54;ExcessHet=3.0103;FS=0.000;MLEAC=2;MLEAF=1.00;MQ=43.96;MQRankSum=-0.102;QD=19.49;ReadPosRankSum=0.149;SOR=1.298	GT:AD:DP:GQ:PL	1/1:2,51:53:99:1070,121,0
3L	15520148	.	G	T	2422.77	.	AC=2;AF=1.00;AN=2;DP=56;ExcessHet=3.0103;FS=0.000;MLEAC=2;MLEAF=1.00;MQ=43.97;QD=26.54;SOR=1.199	GT:AD:DP:GQ:PL	1/1:0,56:56:99:2451,169,0
3L	15520248	.	G	T	1516.77	.	AC=2;AF=1.00;AN=2;DP=57;ExcessHet=3.0103;FS=0.000;MLEAC=2;MLEAF=1.00;MQ=43.93;QD=26.61;SOR=0.728	GT:AD:DP:GQ:PL	1/1:0,57:57:99:1545,170,0
3L	15520426	.	C	CT	809.73	.	AC=2;AF=1.00;AN=2;BaseQRankSum=-1.700;ClippingRankSum=0.000;DP=59;ExcessHet=3.0103;FS=0.000;MLEAC=2;MLEAF=1.00;MQ=44.00;MQRankSum=0.000;QD=16.53;ReadPosRankSum=-1.372;SOR=0.586	GT:AD:DP:GQ:PL	1/1:5,44:49:64:847,64,0
3L	15520898	.	T	G	1388.77	.	AC=2;AF=1.00;AN=2;DP=52;ExcessHet=3.0103;FS=0.000;MLEAC=2;MLEAF=1.00;MQ=44.00;QD=26.71;SOR=0.693	GT:AD:DP:GQ:PL	1/1:0,52:52:99:1417,156,0
3L	15520943	.	A	G	1425.77	.	AC=2;AF=1.00;AN=2;DP=53;ExcessHet=3.0103;FS=0.000;MLEAC=2;MLEAF=1.00;MQ=44.00;QD=26.90;SOR=1.077	GT:AD:DP:GQ:PL	1/1:0,53:53:99:1454,159,0
3L	15521103	.	A	G	1222.77	.	AC=2;AF=1.00;AN=2;DP=46;ExcessHet=3.0103;FS=0.000;MLEAC=2;MLEAF=1.00;MQ=43.96;QD=27.17;SOR=1.154	GT:AD:DP:GQ:PL	1/1:0,45:45:99:1251,135,0
3L	15521144	.	T	G	2514.77	.	AC=2;AF=1.00;AN=2;BaseQRankSum=-1.256;ClippingRankSum=0.000;DP=60;ExcessHet=3.0103;FS=0.000;MLEAC=2;MLEAF=1.00;MQ=43.97;MQRankSum=0.000;QD=35.18;ReadPosRankSum=0.324;SOR=0.317	GT:AD:DP:GQ:PL	1/1:1,58:59:99:2543,136,0
3L	15521148	.	A	G	2514.77	.	AC=2;AF=1.00;AN=2;BaseQRankSum=-1.548;ClippingRankSum=0.000;DP=60;ExcessHet=3.0103;FS=0.000;MLEAC=2;MLEAF=1.00;MQ=43.97;MQRankSum=0.000;QD=29.12;ReadPosRankSum=0.300;SOR=0.317	GT:AD:DP:GQ:PL	1/1:1,58:59:99:2543,136,0
3L	15521258	.	G	T	2791.77	.	AC=2;AF=1.00;AN=2;BaseQRankSum=-0.407;ClippingRankSum=0.000;DP=67;ExcessHet=3.0103;FS=2.932;MLEAC=2;MLEAF=1.00;MQ=44.00;MQRankSum=0.000;QD=30.20;ReadPosRankSum=0.117;SOR=0.186	GT:AD:DP:GQ:PL	1/1:2,64:66:87:2820,87,0
3L	15521266	.	T	C	2890.77	.	AC=2;AF=1.00;AN=2;BaseQRankSum=-2.143;ClippingRankSum=0.000;DP=70;ExcessHet=3.0103;FS=2.962;MLEAC=2;MLEAF=1.00;MQ=44.00;MQRankSum=0.000;QD=31.76;ReadPosRankSum=0.201;SOR=0.172	GT:AD:DP:GQ:PL	1/1:2,67:69:93:2919,93,0
3L	15521273	.	A	T	2800.77	.	AC=2;AF=1.00;AN=2;BaseQRankSum=-0.321;ClippingRankSum=0.000;DP=68;ExcessHet=3.0103;FS=0.000;MLEAC=2;MLEAF=1.00;MQ=44.00;MQRankSum=0.000;QD=25.67;ReadPosRankSum=-1.206;SOR=0.305	GT:AD:DP:GQ:PL	1/1:1,66:67:87:2829,87,0
3L	15521621	.	G	A	1848.77	.	AC=2;AF=1.00;AN=2;DP=68;ExcessHet=3.0103;FS=0.000;MLEAC=2;MLEAF=1.00;MQ=43.81;QD=27.19;SOR=1.022	GT:AD:DP:GQ:PL	1/1:0,68:68:99:1877,203,0
3L	15521655	.	G	C	1799.77	.	AC=2;AF=1.00;AN=2;DP=67;ExcessHet=3.0103;FS=0.000;MLEAC=2;MLEAF=1.00;MQ=43.80;QD=26.86;SOR=0.990	GT:AD:DP:GQ:PL	1/1:0,67:67:99:1828,201,0
3L	15522199	.	CA	C	1216.73	.	AC=2;AF=1.00;AN=2;DP=48;ExcessHet=3.0103;FS=0.000;MLEAC=2;MLEAF=1.00;MQ=44.00;QD=25.35;SOR=0.776	GT:AD:DP:GQ:PL	1/1:0,48:48:99:1254,144,0
3L	15522680	.	G	A	1621.77	.	AC=2;AF=1.00;AN=2;DP=61;ExcessHet=3.0103;FS=0.000;MLEAC=2;MLEAF=1.00;MQ=43.92;QD=26.59;SOR=0.793	GT:AD:DP:GQ:PL	1/1:0,61:61:99:1650,182,0
3L	15522905	.	A	G	1174.77	.	AC=2;AF=1.00;AN=2;DP=45;ExcessHet=3.0103;FS=0.000;MLEAC=2;MLEAF=1.00;MQ=43.91;QD=26.11;SOR=0.929	GT:AD:DP:GQ:PL	1/1:0,45:45:99:1203,134,0
3L	15523042	.	T	C	2105.77	.	AC=2;AF=1.00;AN=2;DP=49;ExcessHet=3.0103;FS=0.000;MLEAC=2;MLEAF=1.00;MQ=43.68;QD=28.87;SOR=1.179	GT:AD:DP:GQ:PL	1/1:0,48:48:99:2134,144,0
3L	15523044	.	G	C	2105.77	.	AC=2;AF=1.00;AN=2;DP=49;ExcessHet=3.0103;FS=0.000;MLEAC=2;MLEAF=1.00;MQ=43.68;QD=35.10;SOR=1.179	GT:AD:DP:GQ:PL	1/1:0,48:48:99:2134,144,0
3L	15523333	.	A	T	1838.77	.	AC=2;AF=1.00;AN=2;DP=67;ExcessHet=3.0103;FS=0.000;MLEAC=2;MLEAF=1.00;MQ=43.97;QD=27.44;SOR=1.230	GT:AD:DP:GQ:PL	1/1:0,67:67:99:1867,201,0
3L	15523342	.	AT	A	1256.73	.	AC=2;AF=1.00;AN=2;DP=64;ExcessHet=3.0103;FS=0.000;MLEAC=2;MLEAF=1.00;MQ=43.97;QD=19.95;SOR=1.270	GT:AD:DP:GQ:PL	1/1:0,63:63:99:1294,187,0
3L	15523369	.	CT	C	1319.73	.	AC=2;AF=1.00;AN=2;DP=63;ExcessHet=3.0103;FS=0.000;MLEAC=2;MLEAF=1.00;MQ=44.00;QD=21.63;SOR=1.022	GT:AD:DP:GQ:PL	1/1:0,61:61:99:1357,182,0
3L	15523526	.	G	A	2985.77	.	AC=2;AF=1.00;AN=2;DP=70;ExcessHet=3.0103;FS=0.000;MLEAC=2;MLEAF=1.00;MQ=44.00;QD=28.52;SOR=1.085	GT:AD:DP:GQ:PL	1/1:0,70:70:99:3014,211,0
3L	15523539	.	C	CCTT	2946.73	.	AC=2;AF=1.00;AN=2;DP=64;ExcessHet=3.0103;FS=0.000;MLEAC=2;MLEAF=1.00;MQ=44.00;QD=28.77;SOR=1.127	GT:AD:DP:GQ:PL	1/1:0,64:64:99:2984,202,0
3L	15523544	.	G	T	2967.77	.	AC=2;AF=1.00;AN=2;DP=67;ExcessHet=3.0103;FS=0.000;MLEAC=2;MLEAF=1.00;MQ=44.00;QD=25.67;SOR=1.146	GT:AD:DP:GQ:PL	1/1:0,67:67:99:2996,202,0
3L	15523637	.	T	C	2207.77	.	AC=2;AF=1.00;AN=2;DP=53;ExcessHet=3.0103;FS=0.000;MLEAC=2;MLEAF=1.00;MQ=43.86;QD=35.68;SOR=0.770	GT:AD:DP:GQ:PL	1/1:0,52:52:99:2236,159,0
3L	15523649	.	T	C	2237.77	.	AC=2;AF=1.00;AN=2;DP=49;ExcessHet=3.0103;FS=0.000;MLEAC=2;MLEAF=1.00;MQ=43.85;QD=31.59;SOR=0.963	GT:AD:DP:GQ:PL	1/1:0,48:48:99:2266,157,0
3L	15523652	.	C	T	2189.77	.	AC=2;AF=1.00;AN=2;DP=47;ExcessHet=3.0103;FS=0.000;MLEAC=2;MLEAF=1.00;MQ=43.80;QD=26.72;SOR=1.203	GT:AD:DP:GQ:PL	1/1:0,46:46:99:2218,150,0
3L	15524196	.	T	TACAC	2133.73	.	AC=2;AF=1.00;AN=2;DP=48;ExcessHet=3.0103;FS=0.000;MLEAC=2;MLEAF=1.00;MQ=44.00;QD=27.16;SOR=1.378	GT:AD:DP:GQ:PL	1/1:0,47:47:99:2171,147,0
3L	15524315	.	T	C	1142.77	.	AC=2;AF=1.00;AN=2;BaseQRankSum=0.338;ClippingRankSum=0.000;DP=43;ExcessHet=3.0103;FS=0.000;MLEAC=2;MLEAF=1.00;MQ=43.87;MQRankSum=-0.110;QD=26.58;ReadPosRankSum=-0.490;SOR=0.360	GT:AD:DP:GQ:PL	1/1:1,42:43:99:1171,101,0
3L	15524575	.	T	C	814.77	.	AC=2;AF=1.00;AN=2;DP=31;ExcessHet=3.0103;FS=0.000;MLEAC=2;MLEAF=1.00;MQ=43.94;QD=26.28;SOR=3.477	GT:AD:DP:GQ:PL	1/1:0,31:31:93:843,93,0
3L	15524603	.	C	T	900.77	.	AC=2;AF=1.00;AN=2;DP=33;ExcessHet=3.0103;FS=0.000;MLEAC=2;MLEAF=1.00;MQ=43.94;QD=27.30;SOR=2.833	GT:AD:DP:GQ:PL	1/1:0,33:33:99:929,99,0
3L	15524875	.	T	G	838.77	.	AC=2;AF=1.00;AN=2;DP=32;ExcessHet=3.0103;FS=0.000;MLEAC=2;MLEAF=1.00;MQ=43.69;QD=27.06;SOR=1.402	GT:AD:DP:GQ:PL	1/1:0,31:31:93:867,93,0
3L	15525001	.	G	A	1448.77	.	AC=2;AF=1.00;AN=2;DP=52;ExcessHet=3.0103;FS=0.000;MLEAC=2;MLEAF=1.00;MQ=43.39;QD=27.86;SOR=1.036	GT:AD:DP:GQ:PL	1/1:0,52:52:99:1477,155,0
3L	15525055	.	A	C	1089.77	.	AC=2;AF=1.00;AN=2;DP=42;ExcessHet=3.0103;FS=0.000;MLEAC=2;MLEAF=1.00;MQ=44.68;QD=25.95;SOR=0.892	GT:AD:DP:GQ:PL	1/1:0,42:42:99:1118,125,0
3L	15525108	.	A	T	1168.77	.	AC=2;AF=1.00;AN=2;DP=45;ExcessHet=3.0103;FS=0.000;MLEAC=2;MLEAF=1.00;MQ=44.69;QD=26.56;SOR=0.883	GT:AD:DP:GQ:PL	1/1:0,44:44:99:1197,131,0
3L	15525129	.	A	T	1876.77	.	AC=2;AF=1.00;AN=2;DP=41;ExcessHet=3.0103;FS=0.000;MLEAC=2;MLEAF=1.00;MQ=44.66;QD=28.81;SOR=0.954	GT:AD:DP:GQ:PL	1/1:0,41:41:99:1905,129,0
3L	15525136	.	G	C	1934.77	.	AC=2;AF=1.00;AN=2;DP=45;ExcessHet=3.0103;FS=0.000;MLEAC=2;MLEAF=1.00;MQ=44.43;QD=29.31;SOR=1.038	GT:AD:DP:GQ:PL	1/1:0,45:45:99:1963,135,0
3L	15525153	.	G	GA	1987.73	.	AC=2;AF=1.00;AN=2;DP=44;ExcessHet=3.0103;FS=0.000;MLEAC=2;MLEAF=1.00;MQ=44.10;QD=32.98;SOR=0.883	GT:AD:DP:GQ:PL	1/1:0,44:44:99:2025,135,0
3L	15525158	.	C	A	2086.77	.	AC=2;AF=1.00;AN=2;DP=47;ExcessHet=3.0103;FS=0.000;MLEAC=2;MLEAF=1.00;MQ=44.05;QD=33.43;SOR=0.919	GT:AD:DP:GQ:PL	1/1:0,47:47:99:2115,141,0
3L	15525161	.	T	A	2112.77	.	AC=2;AF=1.00;AN=2;DP=48;ExcessHet=3.0103;FS=0.000;MLEAC=2;MLEAF=1.00;MQ=44.05;QD=34.49;SOR=0.963	GT:AD:DP:GQ:PL	1/1:0,48:48:99:2141,144,0
3L	15525174	.	T	TACTATTAGATACTG	2357.73	.	AC=2;AF=1.00;AN=2;DP=49;ExcessHet=3.0103;FS=0.000;MLEAC=2;MLEAF=1.00;MQ=44.09;QD=29.88;SOR=0.919	GT:AD:DP:GQ:PL	1/1:0,47:47:99:2395,162,0
3L	15525288	.	A	G	1361.77	.	AC=2;AF=1.00;AN=2;DP=51;ExcessHet=3.0103;FS=0.000;MLEAC=2;MLEAF=1.00;MQ=43.62;QD=26.70;SOR=0.732	GT:AD:DP:GQ:PL	1/1:0,51:51:99:1390,152,0
3L	15525510	.	G	A	2595.77	.	AC=2;AF=1.00;AN=2;DP=59;ExcessHet=3.0103;FS=0.000;MLEAC=2;MLEAF=1.00;MQ=43.48;QD=31.41;SOR=0.796	GT:AD:DP:GQ:PL	1/1:0,59:59:99:2624,181,0
3L	15525511	.	T	C	2595.77	.	AC=2;AF=1.00;AN=2;DP=59;ExcessHet=3.0103;FS=0.000;MLEAC=2;MLEAF=1.00;MQ=43.70;QD=28.56;SOR=0.796	GT:AD:DP:GQ:PL	1/1:0,59:59:99:2624,181,0
3L	15525573	.	G	A	1536.77	.	AC=2;AF=1.00;AN=2;DP=56;ExcessHet=3.0103;FS=0.000;MLEAC=2;MLEAF=1.00;MQ=43.61;QD=27.44;SOR=0.841	GT:AD:DP:GQ:PL	1/1:0,56:56:99:1565,168,0
3L	15525613	.	A	G	1432.77	.	AC=2;AF=1.00;AN=2;BaseQRankSum=1.943;ClippingRankSum=0.000;DP=53;ExcessHet=3.0103;FS=3.441;MLEAC=2;MLEAF=1.00;MQ=43.59;MQRankSum=2.001;QD=27.03;ReadPosRankSum=-0.494;SOR=0.595	GT:AD:DP:GQ:PL	1/1:1,52:53:99:1461,149,0
3L	15525761	.	A	C	1441.77	.	AC=2;AF=1.00;AN=2;DP=54;ExcessHet=3.0103;FS=0.000;MLEAC=2;MLEAF=1.00;MQ=43.23;QD=26.70;SOR=0.846	GT:AD:DP:GQ:PL	1/1:0,54:54:99:1470,162,0
3L	15525824	.	T	TCAACATGTGACACTTATTGTAAAAACCTATTTTACAGTTCCC	2416.73	.	AC=2;AF=1.00;AN=2;BaseQRankSum=1.757;ClippingRankSum=0.000;DP=42;ExcessHet=3.0103;FS=3.118;MLEAC=2;MLEAF=1.00;MQ=42.80;MQRankSum=-1.179;QD=32.20;ReadPosRankSum=-1.711;SOR=0.378	GT:AD:DP:GQ:PL	1/1:1,40:41:99:2454,126,0
3L	15526146	.	T	A	1305.77	.	AC=2;AF=1.00;AN=2;DP=49;ExcessHet=3.0103;FS=0.000;MLEAC=2;MLEAF=1.00;MQ=43.92;QD=26.65;SOR=1.007	GT:AD:DP:GQ:PL	1/1:0,49:49:99:1334,147,0
3L	15526161	.	T	G	2419.77	.	AC=2;AF=1.00;AN=2;DP=55;ExcessHet=3.0103;FS=0.000;MLEAC=2;MLEAF=1.00;MQ=43.96;QD=29.97;SOR=0.804	GT:AD:DP:GQ:PL	1/1:0,55:55:99:2448,166,0
3L	15526164	.	A	T	2416.77	.	AC=2;AF=1.00;AN=2;DP=55;ExcessHet=3.0103;FS=0.000;MLEAC=2;MLEAF=1.00;MQ=43.96;QD=28.91;SOR=0.804	GT:AD:DP:GQ:PL	1/1:0,55:55:99:2445,166,0
3L	15526179	.	A	C	1418.77	.	AC=2;AF=1.00;AN=2;DP=52;ExcessHet=3.0103;FS=0.000;MLEAC=2;MLEAF=1.00;MQ=43.96;QD=27.28;SOR=0.770	GT:AD:DP:GQ:PL	1/1:0,52:52:99:1447,156,0
3L	15526202	.	A	G	1345.77	.	AC=2;AF=1.00;AN=2;DP=51;ExcessHet=3.0103;FS=0.000;MLEAC=2;MLEAF=1.00;MQ=43.96;QD=26.39;SOR=0.900	GT:AD:DP:GQ:PL	1/1:0,51:51:99:1374,153,0
3L	15526738	.	C	T	1354.77	.	AC=2;AF=1.00;AN=2;DP=50;ExcessHet=3.0103;FS=0.000;MLEAC=2;MLEAF=1.00;MQ=43.96;QD=27.10;SOR=0.952	GT:AD:DP:GQ:PL	1/1:0,50:50:99:1383,150,0
3L	15526759	.	G	A	1105.77	.	AC=2;AF=1.00;AN=2;DP=41;ExcessHet=3.0103;FS=0.000;MLEAC=2;MLEAF=1.00;MQ=44.00;QD=26.97;SOR=0.954	GT:AD:DP:GQ:PL	1/1:0,41:41:99:1134,123,0
3L	15526913	.	C	T	1593.77	.	AC=2;AF=1.00;AN=2;DP=58;ExcessHet=3.0103;FS=0.000;MLEAC=2;MLEAF=1.00;MQ=44.00;QD=27.48;SOR=1.278	GT:AD:DP:GQ:PL	1/1:0,58:58:99:1622,174,0
3L	15527026	.	C	T	1627.77	.	AC=2;AF=1.00;AN=2;DP=58;ExcessHet=3.0103;FS=0.000;MLEAC=2;MLEAF=1.00;MQ=44.00;QD=28.06;SOR=1.278	GT:AD:DP:GQ:PL	1/1:0,58:58:99:1656,174,0
3L	15527263	.	T	A	1299.77	.	AC=2;AF=1.00;AN=2;DP=46;ExcessHet=3.0103;FS=0.000;MLEAC=2;MLEAF=1.00;MQ=43.91;QD=28.26;SOR=0.780	GT:AD:DP:GQ:PL	1/1:0,46:46:99:1328,138,0
3L	15527708	.	CGAT	C	2302.73	.	AC=2;AF=1.00;AN=2;DP=53;ExcessHet=3.0103;FS=0.000;MLEAC=2;MLEAF=1.00;MQ=44.00;QD=26.61;SOR=1.244	GT:AD:DP:GQ:PL	1/1:0,52:52:99:2340,157,0
3L	15527717	.	A	ATG	2341.73	.	AC=2;AF=1.00;AN=2;DP=52;ExcessHet=3.0103;FS=0.000;MLEAC=2;MLEAF=1.00;MQ=44.00;QD=34.67;SOR=1.244	GT:AD:DP:GQ:PL	1/1:0,52:52:99:2379,160,0
3L	15528267	.	T	C	1278.77	.	AC=2;AF=1.00;AN=2;DP=48;ExcessHet=3.0103;FS=0.000;MLEAC=2;MLEAF=1.00;MQ=43.96;QD=26.64;SOR=0.776	GT:AD:DP:GQ:PL	1/1:0,48:48:99:1307,144,0
3L	15528343	.	G	A	1315.77	.	AC=2;AF=1.00;AN=2;DP=47;ExcessHet=3.0103;FS=0.000;MLEAC=2;MLEAF=1.00;MQ=43.96;QD=28.00;SOR=0.823	GT:AD:DP:GQ:PL	1/1:0,47:47:99:1344,141,0
3L	15528516	.	G	T	2156.77	.	AC=2;AF=1.00;AN=2;DP=52;ExcessHet=3.0103;FS=0.000;MLEAC=2;MLEAF=1.00;MQ=43.88;QD=30.25;SOR=0.813	GT:AD:DP:GQ:PL	1/1:0,51:51:99:2185,153,0
3L	15528534	.	A	G	2072.77	.	AC=2;AF=1.00;AN=2;DP=49;ExcessHet=3.0103;FS=0.000;MLEAC=2;MLEAF=1.00;MQ=43.87;QD=29.40;SOR=0.776	GT:AD:DP:GQ:PL	1/1:0,48:48:99:2101,144,0
3L	15528925	.	C	G	971.77	.	AC=2;AF=1.00;AN=2;DP=38;ExcessHet=3.0103;FS=0.000;MLEAC=2;MLEAF=1.00;MQ=43.64;QD=26.99;SOR=1.547	GT:AD:DP:GQ:PL	1/1:0,36:36:99:1000,108,0
3L	15528967	.	G	T	1208.77	.	AC=2;AF=1.00;AN=2;DP=29;ExcessHet=3.0103;FS=0.000;MLEAC=2;MLEAF=1.00;MQ=43.90;QD=29.87;SOR=2.147	GT:AD:DP:GQ:PL	1/1:0,28:28:84:1237,84,0
3L	15528973	.	G	A	1273.77	.	AC=2;AF=1.00;AN=2;DP=30;ExcessHet=3.0103;FS=0.000;MLEAC=2;MLEAF=1.00;MQ=43.90;QD=28.43;SOR=1.942	GT:AD:DP:GQ:PL	1/1:0,29:29:90:1302,90,0
3L	15529308	.	AT	A	1147.73	.	AC=2;AF=1.00;AN=2;DP=53;ExcessHet=3.0103;FS=0.000;MLEAC=2;MLEAF=1.00;MQ=44.38;QD=21.66;SOR=0.981	GT:AD:DP:GQ:PL	1/1:0,53:53:99:1185,158,0
3L	15529332	.	C	T	1473.77	.	AC=2;AF=1.00;AN=2;DP=53;ExcessHet=3.0103;FS=0.000;MLEAC=2;MLEAF=1.00;MQ=44.00;QD=27.81;SOR=0.892	GT:AD:DP:GQ:PL	1/1:0,53:53:99:1502,159,0
3L	15529640	.	A	G	1367.77	.	AC=2;AF=1.00;AN=2;DP=50;ExcessHet=3.0103;FS=0.000;MLEAC=2;MLEAF=1.00;MQ=43.94;QD=27.36;SOR=0.859	GT:AD:DP:GQ:PL	1/1:0,50:50:99:1396,150,0
3L	15529773	.	T	C	1659.77	.	AC=2;AF=1.00;AN=2;DP=59;ExcessHet=3.0103;FS=0.000;MLEAC=2;MLEAF=1.00;MQ=44.00;QD=28.13;SOR=0.871	GT:AD:DP:GQ:PL	1/1:0,59:59:99:1688,177,0
3L	15529851	.	C	A	1646.77	.	AC=2;AF=1.00;AN=2;DP=60;ExcessHet=3.0103;FS=0.000;MLEAC=2;MLEAF=1.00;MQ=43.50;QD=27.45;SOR=0.906	GT:AD:DP:GQ:PL	1/1:0,60:60:99:1675,180,0
3L	15529859	.	A	ATCAAGTAC	2861.73	.	AC=2;AF=1.00;AN=2;DP=63;ExcessHet=3.0103;FS=0.000;MLEAC=2;MLEAF=1.00;MQ=43.50;QD=27.01;SOR=0.865	GT:AD:DP:GQ:PL	1/1:0,61:61:99:2899,196,0
3L	15530012	.	T	C	1691.77	.	AC=2;AF=1.00;AN=2;DP=62;ExcessHet=3.0103;FS=0.000;MLEAC=2;MLEAF=1.00;MQ=43.94;QD=27.29;SOR=0.826	GT:AD:DP:GQ:PL	1/1:0,62:62:99:1720,186,0
3L	15530278	.	C	T	1660.77	.	AC=2;AF=1.00;AN=2;DP=61;ExcessHet=3.0103;FS=0.000;MLEAC=2;MLEAF=1.00;MQ=43.78;QD=27.23;SOR=1.292	GT:AD:DP:GQ:PL	1/1:0,61:61:99:1689,182,0
3L	15530490	.	A	AG	1342.73	.	AC=2;AF=1.00;AN=2;DP=46;ExcessHet=3.0103;FS=0.000;MLEAC=2;MLEAF=1.00;MQ=44.00;QD=29.84;SOR=1.414	GT:AD:DP:GQ:PL	1/1:0,45:45:99:1380,135,0
3L	15530727	.	A	AGATGGACT	2243.73	.	AC=2;AF=1.00;AN=2;DP=54;ExcessHet=3.0103;FS=0.000;MLEAC=2;MLEAF=1.00;MQ=43.93;QD=28.67;SOR=1.051	GT:AD:DP:GQ:PL	1/1:0,50:50:99:2281,156,0
3L	15530766	.	T	G	1253.77	.	AC=2;AF=1.00;AN=2;DP=47;ExcessHet=3.0103;FS=0.000;MLEAC=2;MLEAF=1.00;MQ=44.00;QD=26.68;SOR=0.823	GT:AD:DP:GQ:PL	1/1:0,47:47:99:1282,140,0
3L	15530822	.	T	C	1319.77	.	AC=2;AF=1.00;AN=2;DP=49;ExcessHet=3.0103;FS=0.000;MLEAC=2;MLEAF=1.00;MQ=43.88;QD=26.93;SOR=0.733	GT:AD:DP:GQ:PL	1/1:0,49:49:99:1348,146,0
3L	15530914	.	G	A	1552.77	.	AC=2;AF=1.00;AN=2;DP=58;ExcessHet=3.0103;FS=0.000;MLEAC=2;MLEAF=1.00;MQ=43.68;QD=26.77;SOR=0.762	GT:AD:DP:GQ:PL	1/1:0,58:58:99:1581,174,0
3L	15531041	.	A	G	1576.77	.	AC=2;AF=1.00;AN=2;DP=59;ExcessHet=3.0103;FS=0.000;MLEAC=2;MLEAF=1.00;MQ=43.95;QD=26.72;SOR=0.726	GT:AD:DP:GQ:PL	1/1:0,59:59:99:1605,176,0
3L	15531169	.	T	C	2818.77	.	AC=2;AF=1.00;AN=2;DP=65;ExcessHet=3.0103;FS=0.000;MLEAC=2;MLEAF=1.00;MQ=44.00;QD=28.28;SOR=0.925	GT:AD:DP:GQ:PL	1/1:0,65:65:99:2847,199,0
3L	15531178	.	T	A	2724.77	.	AC=2;AF=1.00;AN=2;DP=63;ExcessHet=3.0103;FS=0.000;MLEAC=2;MLEAF=1.00;MQ=44.00;QD=27.68;SOR=0.790	GT:AD:DP:GQ:PL	1/1:0,63:63:99:2753,190,0
3L	15531321	.	T	C	2262.77	.	AC=2;AF=1.00;AN=2;DP=83;ExcessHet=3.0103;FS=0.000;MLEAC=2;MLEAF=1.00;MQ=44.00;QD=27.94;SOR=0.934	GT:AD:DP:GQ:PL	1/1:0,81:81:99:2291,243,0
3L	15531376	.	A	T	2182.77	.	AC=2;AF=1.00;AN=2;DP=81;ExcessHet=3.0103;FS=0.000;MLEAC=2;MLEAF=1.00;MQ=44.00;QD=27.63;SOR=1.068	GT:AD:DP:GQ:PL	1/1:0,79:79:99:2211,237,0
3L	15531633	.	T	G	2229.77	.	AC=2;AF=1.00;AN=2;DP=82;ExcessHet=3.0103;FS=0.000;MLEAC=2;MLEAF=1.00;MQ=44.00;QD=27.19;SOR=0.742	GT:AD:DP:GQ:PL	1/1:0,82:82:99:2258,245,0
3L	15531689	.	T	G	2209.77	.	AC=2;AF=1.00;AN=2;DP=82;ExcessHet=3.0103;FS=0.000;MLEAC=2;MLEAF=1.00;MQ=44.00;QD=26.95;SOR=0.793	GT:AD:DP:GQ:PL	1/1:0,82:82:99:2238,246,0
3L	15532148	.	A	G	1486.77	.	AC=2;AF=1.00;AN=2;DP=57;ExcessHet=3.0103;FS=0.000;MLEAC=2;MLEAF=1.00;MQ=44.00;QD=27.03;SOR=1.159	GT:AD:DP:GQ:PL	1/1:0,55:55:99:1515,165,0
3L	15532341	.	T	A	1103.77	.	AC=2;AF=1.00;AN=2;DP=40;ExcessHet=3.0103;FS=0.000;MLEAC=2;MLEAF=1.00;MQ=43.95;QD=27.59;SOR=0.902	GT:AD:DP:GQ:PL	1/1:0,40:40:99:1132,120,0
3L	15532501	.	A	G	1166.77	.	AC=2;AF=1.00;AN=2;DP=44;ExcessHet=3.0103;FS=0.000;MLEAC=2;MLEAF=1.00;MQ=43.80;QD=26.52;SOR=1.508	GT:AD:DP:GQ:PL	1/1:0,44:44:99:1195,131,0
3L	15532603	.	C	T	890.77	.	AC=2;AF=1.00;AN=2;DP=33;ExcessHet=3.0103;FS=0.000;MLEAC=2;MLEAF=1.00;MQ=43.61;QD=27.84;SOR=0.693	GT:AD:DP:GQ:PL	1/1:0,32:32:96:919,96,0
3L	15532733	.	T	C	1425.77	.	AC=2;AF=1.00;AN=2;DP=52;ExcessHet=3.0103;FS=0.000;MLEAC=2;MLEAF=1.00;MQ=42.71;QD=27.42;SOR=1.893	GT:AD:DP:GQ:PL	1/1:0,52:52:99:1454,155,0
3L	15532756	.	G	GC	1492.73	.	AC=2;AF=1.00;AN=2;DP=47;ExcessHet=3.0103;FS=0.000;MLEAC=2;MLEAF=1.00;MQ=42.48;QD=33.17;SOR=1.280	GT:AD:DP:GQ:PL	1/1:0,45:45:99:1530,135,0
3L	15532775	.	G	T	1438.77	.	AC=2;AF=1.00;AN=2;DP=53;ExcessHet=3.0103;FS=0.000;MLEAC=2;MLEAF=1.00;MQ=42.27;QD=27.15;SOR=1.077	GT:AD:DP:GQ:PL	1/1:0,53:53:99:1467,158,0
3L	15532793	.	T	A	2446.77	.	AC=2;AF=1.00;AN=2;DP=54;ExcessHet=3.0103;FS=0.000;MLEAC=2;MLEAF=1.00;MQ=42.16;QD=32.88;SOR=1.022	GT:AD:DP:GQ:PL	1/1:0,54:54:99:2475,166,0
3L	15532796	.	TTA	T	2585.73	.	AC=2;AF=1.00;AN=2;DP=56;ExcessHet=3.0103;FS=0.000;MLEAC=2;MLEAF=1.00;MQ=42.13;QD=28.08;SOR=1.061	GT:AD:DP:GQ:PL	1/1:0,56:56:99:2623,181,0
3L	15532802	.	A	T	1560.77	.	AC=2;AF=1.00;AN=2;BaseQRankSum=-1.750;ClippingRankSum=0.000;DP=59;ExcessHet=3.0103;FS=3.729;MLEAC=2;MLEAF=1.00;MQ=42.16;MQRankSum=0.000;QD=26.45;ReadPosRankSum=1.587;SOR=0.793	GT:AD:DP:GQ:PL	1/1:1,58:59:99:1589,151,0
3L	15532813	.	T	C	2761.77	.	AC=2;AF=1.00;AN=2;DP=61;ExcessHet=3.0103;FS=0.000;MLEAC=2;MLEAF=1.00;MQ=42.24;QD=29.70;SOR=0.941	GT:AD:DP:GQ:PL	1/1:0,61:61:99:2790,187,0
3L	15532819	.	T	C	2806.77	.	AC=2;AF=1.00;AN=2;DP=63;ExcessHet=3.0103;FS=0.000;MLEAC=2;MLEAF=1.00;MQ=42.27;QD=28.32;SOR=0.859	GT:AD:DP:GQ:PL	1/1:0,63:63:99:2835,190,0
3L	15532823	.	A	T	2888.77	.	AC=2;AF=1.00;AN=2;DP=62;ExcessHet=3.0103;FS=0.000;MLEAC=2;MLEAF=1.00;MQ=42.27;QD=24.73;SOR=0.826	GT:AD:DP:GQ:PL	1/1:0,62:62:99:2917,196,0
3L	15532833	.	G	A	2843.77	.	AC=2;AF=1.00;AN=2;DP=63;ExcessHet=3.0103;FS=0.000;MLEAC=2;MLEAF=1.00;MQ=42.33;QD=24.45;SOR=0.724	GT:AD:DP:GQ:PL	1/1:0,63:63:99:2872,193,0
3L	15532834	.	C	T	2843.77	.	AC=2;AF=1.00;AN=2;DP=60;ExcessHet=3.0103;FS=0.000;MLEAC=2;MLEAF=1.00;MQ=42.35;QD=31.02;SOR=0.831	GT:AD:DP:GQ:PL	1/1:0,60:60:99:2872,193,0
3L	15532849	.	GA	G	1623.73	.	AC=2;AF=1.00;AN=2;DP=63;ExcessHet=3.0103;FS=0.000;MLEAC=2;MLEAF=1.00;MQ=42.47;QD=25.77;SOR=0.859	GT:AD:DP:GQ:PL	1/1:0,63:63:99:1661,189,0
3L	15532913	.	G	T	3068.77	.	AC=2;AF=1.00;AN=2;DP=69;ExcessHet=3.0103;FS=0.000;MLEAC=2;MLEAF=1.00;MQ=42.64;QD=24.23;SOR=0.781	GT:AD:DP:GQ:PL	1/1:0,69:69:99:3097,208,0
3L	15532917	.	A	T	3274.77	.	AC=2;AF=1.00;AN=2;DP=71;ExcessHet=3.0103;FS=0.000;MLEAC=2;MLEAF=1.00;MQ=42.65;QD=29.72;SOR=0.840	GT:AD:DP:GQ:PL	1/1:0,71:71:99:3303,226,0
3L	15532928	.	A	T	2946.77	.	AC=2;AF=1.00;AN=2;DP=66;ExcessHet=3.0103;FS=0.000;MLEAC=2;MLEAF=1.00;MQ=42.83;QD=30.94;SOR=0.957	GT:AD:DP:GQ:PL	1/1:0,66:66:99:2975,208,0
3L	15532970	.	T	G	1626.77	.	AC=2;AF=1.00;AN=2;DP=60;ExcessHet=3.0103;FS=0.000;MLEAC=2;MLEAF=1.00;MQ=42.76;QD=27.11;SOR=0.693	GT:AD:DP:GQ:PL	1/1:0,60:60:99:1655,180,0
3L	15533044	.	G	T	2612.77	.	AC=2;AF=1.00;AN=2;DP=60;ExcessHet=3.0103;FS=0.000;MLEAC=2;MLEAF=1.00;MQ=42.55;QD=29.10;SOR=1.071	GT:AD:DP:GQ:PL	1/1:0,60:60:99:2641,184,0
3L	15533053	.	T	C	2773.77	.	AC=2;AF=1.00;AN=2;DP=64;ExcessHet=3.0103;FS=0.000;MLEAC=2;MLEAF=1.00;MQ=42.59;QD=32.66;SOR=1.044	GT:AD:DP:GQ:PL	1/1:0,64:64:99:2802,202,0
3L	15533079	.	T	C	2716.77	.	AC=2;AF=1.00;AN=2;DP=61;ExcessHet=3.0103;FS=0.000;MLEAC=2;MLEAF=1.00;MQ=42.47;QD=32.49;SOR=1.392	GT:AD:DP:GQ:PL	1/1:0,61:61:99:2745,184,0
3L	15533084	.	TA	T	2887.73	.	AC=2;AF=1.00;AN=2;DP=64;ExcessHet=3.0103;FS=0.000;MLEAC=2;MLEAF=1.00;MQ=42.55;QD=32.77;SOR=1.306	GT:AD:DP:GQ:PL	1/1:0,64:64:99:2925,196,0
3L	15533086	.	TAATAATCTA	T	2887.73	.	AC=2;AF=1.00;AN=2;DP=65;ExcessHet=3.0103;FS=0.000;MLEAC=2;MLEAF=1.00;MQ=42.57;QD=34.83;SOR=1.249	GT:AD:DP:GQ:PL	1/1:0,65:65:99:2925,196,0
3L	15533099	.	TA	T	3112.73	.	AC=2;AF=1.00;AN=2;DP=65;ExcessHet=3.0103;FS=0.000;MLEAC=2;MLEAF=1.00;MQ=42.57;QD=29.06;SOR=1.249	GT:AD:DP:GQ:PL	1/1:0,65:65:99:3150,211,0
3L	15533117	.	C	T	3226.77	.	AC=2;AF=1.00;AN=2;DP=70;ExcessHet=3.0103;FS=0.000;MLEAC=2;MLEAF=1.00;MQ=42.79;QD=27.63;SOR=0.941	GT:AD:DP:GQ:PL	1/1:0,70:70:99:3255,220,0
3L	15533119	.	A	T	3226.77	.	AC=2;AF=1.00;AN=2;DP=72;ExcessHet=3.0103;FS=0.000;MLEAC=2;MLEAF=1.00;MQ=42.86;QD=34.97;SOR=0.807	GT:AD:DP:GQ:PL	1/1:0,72:72:99:3255,220,0
3L	15533364	.	A	G	1575.77	.	AC=2;AF=1.00;AN=2;DP=58;ExcessHet=3.0103;FS=0.000;MLEAC=2;MLEAF=1.00;MQ=43.93;QD=27.17;SOR=1.179	GT:AD:DP:GQ:PL	1/1:0,58:58:99:1604,173,0
3L	15533798	.	A	AGCTTCAGCTATCAGGGCTCATTGATCTGGGAGTCTTGGGATCTTGAGCTTGTTGTCTATATTGTCTATTGGGGGATTTTCAATGCGATAATCAAGCCAACCCCGGGCAACCCGTTTCG	2608.73	.	AC=2;AF=1.00;AN=2;BaseQRankSum=-1.514;ClippingRankSum=0.000;DP=26;ExcessHet=3.0103;FS=0.000;MLEAC=2;MLEAF=1.00;MQ=40.26;MQRankSum=-1.303;QD=32.06;ReadPosRankSum=0.000;SOR=0.880	GT:AD:DP:GQ:PL	1/1:1,25:26:99:2646,173,0
3L	15533891	.	T	G	1197.77	.	AC=2;AF=1.00;AN=2;DP=48;ExcessHet=3.0103;FS=0.000;MLEAC=2;MLEAF=1.00;MQ=41.90;QD=25.48;SOR=0.735	GT:AD:DP:GQ:PL	1/1:0,47:47:99:1226,139,0
3L	15534771	.	T	C	1378.77	.	AC=2;AF=1.00;AN=2;DP=55;ExcessHet=3.0103;FS=0.000;MLEAC=2;MLEAF=1.00;MQ=44.00;QD=25.53;SOR=1.118	GT:AD:DP:GQ:PL	1/1:0,54:54:99:1407,160,0
3L	15534829	.	C	T	1756.77	.	AC=2;AF=1.00;AN=2;DP=64;ExcessHet=3.0103;FS=0.000;MLEAC=2;MLEAF=1.00;MQ=44.00;QD=27.45;SOR=1.503	GT:AD:DP:GQ:PL	1/1:0,64:64:99:1785,192,0
3L	15534889	.	A	T	2793.77	.	AC=2;AF=1.00;AN=2;DP=63;ExcessHet=3.0103;FS=0.000;MLEAC=2;MLEAF=1.00;MQ=43.91;QD=31.16;SOR=1.366	GT:AD:DP:GQ:PL	1/1:0,63:63:99:2822,190,0
3L	15534892	.	T	C	2829.77	.	AC=2;AF=1.00;AN=2;DP=62;ExcessHet=3.0103;FS=0.000;MLEAC=2;MLEAF=1.00;MQ=43.91;QD=34.30;SOR=1.430	GT:AD:DP:GQ:PL	1/1:0,62:62:99:2858,195,0
3L	15534897	.	CA	C	2839.73	.	AC=2;AF=1.00;AN=2;DP=67;ExcessHet=3.0103;FS=0.000;MLEAC=2;MLEAF=1.00;MQ=43.91;QD=29.75;SOR=1.410	GT:AD:DP:GQ:PL	1/1:0,67:67:99:2877,201,0
3L	15534930	.	AC	A	3247.73	.	AC=2;AF=1.00;AN=2;DP=73;ExcessHet=3.0103;FS=0.000;MLEAC=2;MLEAF=1.00;MQ=43.92;QD=27.74;SOR=0.898	GT:AD:DP:GQ:PL	1/1:0,73:73:99:3285,220,0
3L	15534933	.	A	AAAT	3247.73	.	AC=2;AF=1.00;AN=2;DP=73;ExcessHet=3.0103;FS=0.000;MLEAC=2;MLEAF=1.00;MQ=43.92;QD=27.75;SOR=0.898	GT:AD:DP:GQ:PL	1/1:0,73:73:99:3285,220,0
3L	15534934	.	TAG	T	3247.73	.	AC=2;AF=1.00;AN=2;DP=72;ExcessHet=3.0103;FS=0.000;MLEAC=2;MLEAF=1.00;MQ=43.92;QD=32.21;SOR=0.869	GT:AD:DP:GQ:PL	1/1:0,72:72:99:3285,220,0
3L	15535071	.	A	T	2157.77	.	AC=2;AF=1.00;AN=2;DP=80;ExcessHet=3.0103;FS=0.000;MLEAC=2;MLEAF=1.00;MQ=44.00;QD=26.97;SOR=1.031	GT:AD:DP:GQ:PL	1/1:0,80:80:99:2186,239,0
3L	15535132	.	A	T	2054.77	.	AC=2;AF=1.00;AN=2;DP=75;ExcessHet=3.0103;FS=0.000;MLEAC=2;MLEAF=1.00;MQ=44.00;QD=27.40;SOR=0.774	GT:AD:DP:GQ:PL	1/1:0,75:75:99:2083,225,0
3L	15535179	.	T	TA	2409.73	.	AC=2;AF=1.00;AN=2;DP=71;ExcessHet=3.0103;FS=0.000;MLEAC=2;MLEAF=1.00;MQ=44.00;QD=33.94;SOR=0.971	GT:AD:DP:GQ:PL	1/1:0,71:71:99:2447,213,0
3L	15535536	.	CA	C	1865.73	.	AC=2;AF=1.00;AN=2;DP=57;ExcessHet=3.0103;FS=0.000;MLEAC=2;MLEAF=1.00;MQ=44.00;QD=33.32;SOR=1.412	GT:AD:DP:GQ:PL	1/1:0,56:56:99:1903,169,0
3L	15535819	.	A	G	1281.77	.	AC=2;AF=1.00;AN=2;DP=48;ExcessHet=3.0103;FS=0.000;MLEAC=2;MLEAF=1.00;MQ=43.96;QD=27.27;SOR=1.022	GT:AD:DP:GQ:PL	1/1:0,47:47:99:1310,141,0
3L	15535956	.	TCA	T	1254.73	.	AC=2;AF=1.00;AN=2;DP=46;ExcessHet=3.0103;FS=0.000;MLEAC=2;MLEAF=1.00;MQ=43.96;QD=29.87;SOR=0.788	GT:AD:DP:GQ:PL	1/1:0,42:42:99:1292,126,0
3L	15536080	.	T	G	1448.77	.	AC=2;AF=1.00;AN=2;DP=54;ExcessHet=3.0103;FS=0.000;MLEAC=2;MLEAF=1.00;MQ=43.71;QD=26.83;SOR=1.445	GT:AD:DP:GQ:PL	1/1:0,54:54:99:1477,162,0
3L	15536320	.	A	AACCAAACCCCAT	2202.73	.	AC=2;AF=1.00;AN=2;DP=46;ExcessHet=3.0103;FS=0.000;MLEAC=2;MLEAF=1.00;MQ=43.10;QD=31.33;SOR=1.038	GT:AD:DP:GQ:PL	1/1:0,45:45:99:2240,150,0
3L	15536359	.	A	AAC	921.73	.	AC=2;AF=1.00;AN=2;DP=41;ExcessHet=3.0103;FS=0.000;MLEAC=2;MLEAF=1.00;MQ=42.99;QD=23.63;SOR=1.143	GT:AD:DP:GQ:PL	1/1:0,39:39:99:959,114,0
3L	15536397	.	C	CAACCCCAAAG	2339.73	.	AC=2;AF=1.00;AN=2;DP=50;ExcessHet=3.0103;FS=0.000;MLEAC=2;MLEAF=1.00;MQ=43.25;QD=38.11;SOR=1.225	GT:AD:DP:GQ:PL	1/1:0,49:49:99:2377,159,0
3L	15536488	.	T	A	1839.77	.	AC=2;AF=1.00;AN=2;BaseQRankSum=0.952;ClippingRankSum=0.000;DP=68;ExcessHet=3.0103;FS=0.000;MLEAC=2;MLEAF=1.00;MQ=43.71;MQRankSum=-0.374;QD=27.06;ReadPosRankSum=-0.686;SOR=0.761	GT:AD:DP:GQ:PL	1/1:1,67:68:99:1868,176,0
3L	15536655	.	A	C	2342.77	.	AC=2;AF=1.00;AN=2;DP=88;ExcessHet=3.0103;FS=0.000;MLEAC=2;MLEAF=1.00;MQ=43.88;QD=26.62;SOR=0.693	GT:AD:DP:GQ:PL	1/1:0,88:88:99:2371,262,0
3L	15536792	.	G	A	1550.77	.	AC=2;AF=1.00;AN=2;DP=60;ExcessHet=3.0103;FS=0.000;MLEAC=2;MLEAF=1.00;MQ=43.97;QD=26.74;SOR=1.493	GT:AD:DP:GQ:PL	1/1:0,58:58:99:1579,173,0
3L	15537042	.	C	T	2324.77	.	AC=2;AF=1.00;AN=2;DP=52;ExcessHet=3.0103;FS=0.000;MLEAC=2;MLEAF=1.00;MQ=44.00;QD=34.25;SOR=1.036	GT:AD:DP:GQ:PL	1/1:0,52:52:99:2353,160,0
3L	15537044	.	C	A	2324.77	.	AC=2;AF=1.00;AN=2;DP=52;ExcessHet=3.0103;FS=0.000;MLEAC=2;MLEAF=1.00;MQ=44.00;QD=31.23;SOR=1.136	GT:AD:DP:GQ:PL	1/1:0,52:52:99:2353,160,0
3L	15537171	.	T	TAA	860.73	.	AC=2;AF=1.00;AN=2;BaseQRankSum=0.580;ClippingRankSum=0.000;DP=45;ExcessHet=3.0103;FS=0.000;MLEAC=2;MLEAF=1.00;MQ=43.87;MQRankSum=-0.226;QD=22.65;ReadPosRankSum=-2.490;SOR=0.465	GT:AD:DP:GQ:PL	1/1:3,35:38:38:898,38,0
3L	15537343	.	G	T	2004.77	.	AC=2;AF=1.00;AN=2;DP=45;ExcessHet=3.0103;FS=0.000;MLEAC=2;MLEAF=1.00;MQ=43.96;QD=26.69;SOR=0.829	GT:AD:DP:GQ:PL	1/1:0,45:45:99:2033,141,0
3L	15537349	.	CAAA	C	2011.73	.	AC=2;AF=1.00;AN=2;DP=47;ExcessHet=3.0103;FS=0.000;MLEAC=2;MLEAF=1.00;MQ=43.92;QD=29.04;SOR=0.735	GT:AD:DP:GQ:PL	1/1:0,47:47:99:2049,145,0
3L	15537697	.	C	T	1991.77	.	AC=2;AF=1.00;AN=2;DP=47;ExcessHet=3.0103;FS=0.000;MLEAC=2;MLEAF=1.00;MQ=43.88;QD=33.96;SOR=1.514	GT:AD:DP:GQ:PL	1/1:0,47:47:99:2020,141,0
3L	15537709	.	C	G	2067.77	.	AC=2;AF=1.00;AN=2;DP=49;ExcessHet=3.0103;FS=0.000;MLEAC=2;MLEAF=1.00;MQ=43.92;QD=30.88;SOR=1.609	GT:AD:DP:GQ:PL	1/1:0,49:49:99:2096,147,0
3L	15537796	.	ATGTGCCGGGC	A	2122.73	.	AC=2;AF=1.00;AN=2;BaseQRankSum=0.363;ClippingRankSum=0.000;DP=50;ExcessHet=3.0103;FS=0.000;MLEAC=2;MLEAF=1.00;MQ=43.92;MQRankSum=-0.102;QD=35.21;ReadPosRankSum=-0.763;SOR=0.470	GT:AD:DP:GQ:PL	1/1:1,49:50:99:2160,106,0
3L	15537950	.	TA	T	832.73	.	AC=2;AF=1.00;AN=2;BaseQRankSum=1.194;ClippingRankSum=0.000;DP=57;ExcessHet=3.0103;FS=0.000;MLEAC=2;MLEAF=1.00;MQ=44.00;MQRankSum=0.000;QD=16.33;ReadPosRankSum=0.465;SOR=1.329	GT:AD:DP:GQ:PL	1/1:2,49:51:99:870,111,0
3L	15538811	.	C	A	1559.77	.	AC=2;AF=1.00;AN=2;DP=57;ExcessHet=3.0103;FS=0.000;MLEAC=2;MLEAF=1.00;MQ=44.00;QD=27.36;SOR=1.238	GT:AD:DP:GQ:PL	1/1:0,57:57:99:1588,171,0
3L	15538919	.	C	A	1355.77	.	AC=2;AF=1.00;AN=2;DP=49;ExcessHet=3.0103;FS=0.000;MLEAC=2;MLEAF=1.00;MQ=43.96;QD=27.67;SOR=0.818	GT:AD:DP:GQ:PL	1/1:0,49:49:99:1384,147,0
3L	15539084	.	A	T	1466.77	.	AC=2;AF=1.00;AN=2;DP=52;ExcessHet=3.0103;FS=0.000;MLEAC=2;MLEAF=1.00;MQ=43.89;QD=28.21;SOR=0.770	GT:AD:DP:GQ:PL	1/1:0,52:52:99:1495,156,0
3L	15539115	.	C	A	1412.77	.	AC=2;AF=1.00;AN=2;DP=53;ExcessHet=3.0103;FS=0.000;MLEAC=2;MLEAF=1.00;MQ=43.89;QD=26.66;SOR=0.808	GT:AD:DP:GQ:PL	1/1:0,53:53:99:1441,159,0
3L	15539163	.	G	T	1352.77	.	AC=2;AF=1.00;AN=2;DP=50;ExcessHet=3.0103;FS=0.000;MLEAC=2;MLEAF=1.00;MQ=44.00;QD=27.06;SOR=1.270	GT:AD:DP:GQ:PL	1/1:0,50:50:99:1381,150,0
3L	15539399	.	G	C	1321.77	.	AC=2;AF=1.00;AN=2;DP=50;ExcessHet=3.0103;FS=0.000;MLEAC=2;MLEAF=1.00;MQ=44.00;QD=26.44;SOR=1.157	GT:AD:DP:GQ:PL	1/1:0,50:50:99:1350,150,0
3L	15539536	.	A	G	2104.77	.	AC=2;AF=1.00;AN=2;DP=48;ExcessHet=3.0103;FS=0.000;MLEAC=2;MLEAF=1.00;MQ=43.96;QD=30.23;SOR=1.067	GT:AD:DP:GQ:PL	1/1:0,48:48:99:2133,147,0
3L	15539537	.	G	A	2104.77	.	AC=2;AF=1.00;AN=2;DP=49;ExcessHet=3.0103;FS=0.000;MLEAC=2;MLEAF=1.00;MQ=43.96;QD=27.10;SOR=1.007	GT:AD:DP:GQ:PL	1/1:0,49:49:99:2133,147,0
3L	15539561	.	G	A	1524.77	.	AC=2;AF=1.00;AN=2;DP=55;ExcessHet=3.0103;FS=0.000;MLEAC=2;MLEAF=1.00;MQ=43.96;QD=27.72;SOR=1.061	GT:AD:DP:GQ:PL	1/1:0,55:55:99:1553,165,0
3L	15539786	.	G	C	2374.77	.	AC=2;AF=1.00;AN=2;DP=90;ExcessHet=3.0103;FS=0.000;MLEAC=2;MLEAF=1.00;MQ=44.00;QD=26.68;SOR=0.911	GT:AD:DP:GQ:PL	1/1:0,89:89:99:2403,266,0
3L	15539938	.	A	G	2002.77	.	AC=2;AF=1.00;AN=2;DP=74;ExcessHet=3.0103;FS=0.000;MLEAC=2;MLEAF=1.00;MQ=44.00;QD=27.06;SOR=0.992	GT:AD:DP:GQ:PL	1/1:0,74:74:99:2031,220,0
3L	15540119	.	C	T	1774.77	.	AC=2;AF=1.00;AN=2;DP=64;ExcessHet=3.0103;FS=0.000;MLEAC=2;MLEAF=1.00;MQ=44.00;QD=27.73;SOR=0.693	GT:AD:DP:GQ:PL	1/1:0,64:64:99:1803,192,0
3L	15540146	.	A	AT	1724.73	.	AC=2;AF=1.00;AN=2;DP=57;ExcessHet=3.0103;FS=0.000;MLEAC=2;MLEAF=1.00;MQ=44.00;QD=30.80;SOR=0.765	GT:AD:DP:GQ:PL	1/1:0,56:56:99:1762,168,0
3L	15540190	.	T	G	1230.77	.	AC=2;AF=1.00;AN=2;DP=47;ExcessHet=3.0103;FS=0.000;MLEAC=2;MLEAF=1.00;MQ=44.00;QD=26.19;SOR=1.132	GT:AD:DP:GQ:PL	1/1:0,47:47:99:1259,140,0
3L	15540530	.	T	A	1514.77	.	AC=2;AF=1.00;AN=2;DP=54;ExcessHet=3.0103;FS=0.000;MLEAC=2;MLEAF=1.00;MQ=44.00;QD=28.05;SOR=0.767	GT:AD:DP:GQ:PL	1/1:0,54:54:99:1543,162,0
3L	15540846	.	C	CAAA	1254.73	.	AC=2;AF=1.00;AN=2;DP=39;ExcessHet=3.0103;FS=0.000;MLEAC=2;MLEAF=1.00;MQ=43.39;QD=25.85;SOR=0.693	GT:AD:DP:GQ:PL	1/1:0,33:33:99:1292,102,0
3L	15540981	.	TGTATATATATATATATATATACTATATATATATAC	T	551.70	.	AC=2;AF=1.00;AN=2;BaseQRankSum=1.372;ClippingRankSum=0.000;DP=27;ExcessHet=3.0103;FS=0.000;MLEAC=2;MLEAF=1.00;MQ=42.17;MQRankSum=0.258;QD=23.99;ReadPosRankSum=0.601;SOR=0.784	GT:AD:DP:GQ:PL	1/1:2,21:23:6:588,6,0
3L	15541113	.	C	T	953.77	.	AC=2;AF=1.00;AN=2;DP=36;ExcessHet=3.0103;FS=0.000;MLEAC=2;MLEAF=1.00;MQ=42.74;QD=26.49;SOR=0.927	GT:AD:DP:GQ:PL	1/1:0,36:36:99:982,107,0
3L	15541379	.	G	GGGAGCTGC	1417.73	.	AC=2;AF=1.00;AN=2;DP=34;ExcessHet=3.0103;FS=0.000;MLEAC=2;MLEAF=1.00;MQ=43.28;QD=31.05;SOR=0.880	GT:AD:DP:GQ:PL	1/1:0,33:33:99:1455,99,0
3L	15541447	.	GCAGGCAA	G	1527.73	.	AC=2;AF=1.00;AN=2;DP=40;ExcessHet=3.0103;FS=0.000;MLEAC=2;MLEAF=1.00;MQ=42.50;QD=29.13;SOR=0.749	GT:AD:DP:GQ:PL	1/1:0,35:35:99:1565,106,0
3L	15541668	.	TTAGGACTAGAATTATTCAAAAAACTTTATTTTTGAGCC	T	1559.73	.	AC=2;AF=1.00;AN=2;DP=37;ExcessHet=3.0103;FS=0.000;MLEAC=2;MLEAF=1.00;MQ=41.49;QD=26.71;SOR=0.804	GT:AD:DP:GQ:PL	1/1:0,36:36:99:1597,109,0
3L	15541736	.	T	C	1013.77	.	AC=2;AF=1.00;AN=2;DP=38;ExcessHet=3.0103;FS=0.000;MLEAC=2;MLEAF=1.00;MQ=41.23;QD=26.68;SOR=0.914	GT:AD:DP:GQ:PL	1/1:0,38:38:99:1042,113,0
3L	15541749	.	G	T	1012.77	.	AC=2;AF=1.00;AN=2;DP=37;ExcessHet=3.0103;FS=0.000;MLEAC=2;MLEAF=1.00;MQ=41.21;QD=27.37;SOR=0.984	GT:AD:DP:GQ:PL	1/1:0,37:37:99:1041,111,0
3L	15541777	.	T	A	1501.77	.	AC=2;AF=1.00;AN=2;DP=34;ExcessHet=3.0103;FS=0.000;MLEAC=2;MLEAF=1.00;MQ=41.09;QD=29.92;SOR=0.811	GT:AD:DP:GQ:PL	1/1:0,34:34:99:1530,102,0
3L	15541779	.	C	T	1501.77	.	AC=2;AF=1.00;AN=2;DP=34;ExcessHet=3.0103;FS=0.000;MLEAC=2;MLEAF=1.00;MQ=41.09;QD=28.30;SOR=0.811	GT:AD:DP:GQ:PL	1/1:0,34:34:99:1530,102,0
3L	15541782	.	T	A	1530.77	.	AC=2;AF=1.00;AN=2;DP=34;ExcessHet=3.0103;FS=0.000;MLEAC=2;MLEAF=1.00;MQ=41.09;QD=30.49;SOR=0.811	GT:AD:DP:GQ:PL	1/1:0,34:34:99:1559,105,0
3L	15541790	.	T	G	1600.77	.	AC=2;AF=1.00;AN=2;DP=37;ExcessHet=3.0103;FS=0.000;MLEAC=2;MLEAF=1.00;MQ=41.11;QD=24.07;SOR=0.859	GT:AD:DP:GQ:PL	1/1:0,37:37:99:1629,111,0
3L	15541810	.	T	A	1951.77	.	AC=2;AF=1.00;AN=2;DP=44;ExcessHet=3.0103;FS=0.000;MLEAC=2;MLEAF=1.00;MQ=40.70;QD=30.72;SOR=1.105	GT:AD:DP:GQ:PL	1/1:0,44:44:99:1980,132,0
3L	15541812	.	A	G	1951.77	.	AC=2;AF=1.00;AN=2;DP=44;ExcessHet=3.0103;FS=0.000;MLEAC=2;MLEAF=1.00;MQ=40.70;QD=31.19;SOR=1.105	GT:AD:DP:GQ:PL	1/1:0,44:44:99:1980,132,0
3L	15541817	.	A	T	2012.77	.	AC=2;AF=1.00;AN=2;DP=46;ExcessHet=3.0103;FS=0.000;MLEAC=2;MLEAF=1.00;MQ=40.48;QD=31.61;SOR=1.203	GT:AD:DP:GQ:PL	1/1:0,46:46:99:2041,138,0
3L	15541882	.	A	G	1957.77	.	AC=2;AF=1.00;AN=2;DP=45;ExcessHet=3.0103;FS=0.000;MLEAC=2;MLEAF=1.00;MQ=39.94;QD=34.06;SOR=1.154	GT:AD:DP:GQ:PL	1/1:0,45:45:99:1986,135,0
3L	15541887	.	T	G	2093.77	.	AC=2;AF=1.00;AN=2;DP=44;ExcessHet=3.0103;FS=0.000;MLEAC=2;MLEAF=1.00;MQ=39.84;QD=30.74;SOR=1.230	GT:AD:DP:GQ:PL	1/1:0,44:44:99:2122,144,0
3L	15541892	.	C	CTGCTACCATAATTG	2257.73	.	AC=2;AF=1.00;AN=2;DP=47;ExcessHet=3.0103;FS=0.000;MLEAC=2;MLEAF=1.00;MQ=40.05;QD=23.26;SOR=1.251	GT:AD:DP:GQ:PL	1/1:0,47:47:99:2295,159,0
3L	15541925	.	A	C	1373.77	.	AC=2;AF=1.00;AN=2;DP=52;ExcessHet=3.0103;FS=0.000;MLEAC=2;MLEAF=1.00;MQ=40.92;QD=26.42;SOR=0.941	GT:AD:DP:GQ:PL	1/1:0,52:52:99:1402,155,0
3L	15541959	.	C	T	1499.77	.	AC=2;AF=1.00;AN=2;DP=53;ExcessHet=3.0103;FS=0.000;MLEAC=2;MLEAF=1.00;MQ=41.94;QD=28.30;SOR=0.730	GT:AD:DP:GQ:PL	1/1:0,53:53:99:1528,159,0
3L	15542069	.	G	A	1682.77	.	AC=2;AF=1.00;AN=2;DP=40;ExcessHet=3.0103;FS=0.000;MLEAC=2;MLEAF=1.00;MQ=40.67;QD=27.51;SOR=0.793	GT:AD:DP:GQ:PL	1/1:0,40:40:99:1711,120,0
3L	15542079	.	G	GAAAAATGAAATAATATGAA	2038.73	.	AC=2;AF=1.00;AN=2;DP=41;ExcessHet=3.0103;FS=0.000;MLEAC=2;MLEAF=1.00;MQ=40.44;QD=29.74;SOR=0.741	GT:AD:DP:GQ:PL	1/1:0,41:41:99:2076,141,0
3L	15542086	.	T	TA	1942.73	.	AC=2;AF=1.00;AN=2;DP=38;ExcessHet=3.0103;FS=0.000;MLEAC=2;MLEAF=1.00;MQ=40.39;QD=31.43;SOR=0.914	GT:AD:DP:GQ:PL	1/1:0,38:38:99:1980,132,0
3L	15542089	.	A	AATAATATG	1843.73	.	AC=2;AF=1.00;AN=2;DP=39;ExcessHet=3.0103;FS=0.000;MLEAC=2;MLEAF=1.00;MQ=40.62;QD=30.30;SOR=0.968	GT:AD:DP:GQ:PL	1/1:0,39:39:99:1881,126,0
3L	15542142	.	C	T	1054.77	.	AC=2;AF=1.00;AN=2;DP=40;ExcessHet=3.0103;FS=0.000;MLEAC=2;MLEAF=1.00;MQ=42.05;QD=26.37;SOR=0.902	GT:AD:DP:GQ:PL	1/1:0,40:40:99:1083,119,0
3L	15542251	.	G	A	1126.77	.	AC=2;AF=1.00;AN=2;DP=42;ExcessHet=3.0103;FS=0.000;MLEAC=2;MLEAF=1.00;MQ=43.41;QD=26.83;SOR=0.892	GT:AD:DP:GQ:PL	1/1:0,42:42:99:1155,125,0
3L	15542370	.	A	G	495.77	.	AC=1;AF=0.500;AN=2;BaseQRankSum=0.354;ClippingRankSum=0.000;DP=45;ExcessHet=3.0103;FS=6.888;MLEAC=1;MLEAF=0.500;MQ=43.34;MQRankSum=-3.165;QD=11.02;ReadPosRankSum=-1.559;SOR=0.876	GT:AD:DP:GQ:PL	0/1:30,15:45:99:524,0,1202
3L	15542377	.	TGTACGATTTTGGCTTTTCGACGCTCGCCAGCGATTTTGTGAAAGGCATTAGAC	T	457.73	.	AC=1;AF=0.500;AN=2;BaseQRankSum=-0.298;ClippingRankSum=0.000;DP=55;ExcessHet=3.0103;FS=4.388;MLEAC=1;MLEAF=0.500;MQ=43.46;MQRankSum=-3.720;QD=8.32;ReadPosRankSum=-2.343;SOR=0.957	GT:AD:DP:GQ:PL	0/1:40,15:55:99:495,0,1634
3L	15542451	.	G	T	211.77	.	AC=1;AF=0.500;AN=2;BaseQRankSum=0.806;ClippingRankSum=0.000;DP=43;ExcessHet=3.0103;FS=2.987;MLEAC=1;MLEAF=0.500;MQ=43.42;MQRankSum=-2.579;QD=4.92;ReadPosRankSum=-2.652;SOR=1.414	GT:AD:DP:GQ:PL	0/1:30,13:43:99:240,0,709
3L	15542465	.	G	A	238.77	.	AC=1;AF=0.500;AN=2;BaseQRankSum=0.070;ClippingRankSum=0.000;DP=42;ExcessHet=3.0103;FS=0.000;MLEAC=1;MLEAF=0.500;MQ=43.45;MQRankSum=-2.768;QD=5.68;ReadPosRankSum=-1.899;SOR=0.658	GT:AD:DP:GQ:PL	0/1:28,14:42:99:267,0,627
3L	15542520	.	T	A	269.77	.	AC=1;AF=0.500;AN=2;BaseQRankSum=-0.228;ClippingRankSum=0.000;DP=40;ExcessHet=3.0103;FS=1.366;MLEAC=1;MLEAF=0.500;MQ=43.95;MQRankSum=-1.239;QD=6.74;ReadPosRankSum=-0.112;SOR=1.096	GT:AD:DP:GQ:PL	0/1:25,15:40:99:298,0,575
3L	15542552	.	T	A	555.77	.	AC=1;AF=0.500;AN=2;BaseQRankSum=2.192;ClippingRankSum=0.000;DP=50;ExcessHet=3.0103;FS=2.441;MLEAC=1;MLEAF=0.500;MQ=43.92;MQRankSum=1.516;QD=11.12;ReadPosRankSum=0.768;SOR=0.404	GT:AD:DP:GQ:PL	0/1:24,26:50:99:584,0,511
3L	15542574	.	C	T	1259.77	.	AC=2;AF=1.00;AN=2;DP=47;ExcessHet=3.0103;FS=0.000;MLEAC=2;MLEAF=1.00;MQ=43.92;QD=26.80;SOR=1.022	GT:AD:DP:GQ:PL	1/1:0,47:47:99:1288,141,0
3L	15542684	.	G	A	1480.77	.	AC=2;AF=1.00;AN=2;DP=53;ExcessHet=3.0103;FS=0.000;MLEAC=2;MLEAF=1.00;MQ=43.89;QD=27.94;SOR=0.981	GT:AD:DP:GQ:PL	1/1:0,53:53:99:1509,159,0
3L	15542707	.	ACACC	A	429.73	.	AC=1;AF=0.500;AN=2;BaseQRankSum=0.415;ClippingRankSum=0.000;DP=52;ExcessHet=3.0103;FS=10.917;MLEAC=1;MLEAF=0.500;MQ=43.96;MQRankSum=-1.045;QD=8.95;ReadPosRankSum=-0.576;SOR=1.127	GT:AD:DP:GQ:PL	0/1:26,22:48:99:467,0,545
3L	15542718	.	CCCAG	C	443.73	.	AC=1;AF=0.500;AN=2;BaseQRankSum=-2.323;ClippingRankSum=0.000;DP=51;ExcessHet=3.0103;FS=13.327;MLEAC=1;MLEAF=0.500;MQ=43.96;MQRankSum=1.021;QD=9.06;ReadPosRankSum=1.021;SOR=1.365	GT:AD:DP:GQ:PL	0/1:25,24:49:99:481,0,550
3L	15542791	.	G	T	1098.77	.	AC=2;AF=1.00;AN=2;DP=41;ExcessHet=3.0103;FS=0.000;MLEAC=2;MLEAF=1.00;MQ=43.95;QD=26.80;SOR=0.843	GT:AD:DP:GQ:PL	1/1:0,41:41:99:1127,123,0
3L	15543081	.	AT	A	303.73	.	AC=1;AF=0.500;AN=2;BaseQRankSum=-0.948;ClippingRankSum=0.000;DP=55;ExcessHet=3.0103;FS=0.000;MLEAC=1;MLEAF=0.500;MQ=44.00;MQRankSum=0.000;QD=6.07;ReadPosRankSum=-1.735;SOR=0.727	GT:AD:DP:GQ:PL	0/1:27,23:50:99:341,0,459
3L	15543112	.	C	A	527.77	.	AC=1;AF=0.500;AN=2;BaseQRankSum=0.300;ClippingRankSum=0.000;DP=61;ExcessHet=3.0103;FS=0.000;MLEAC=1;MLEAF=0.500;MQ=44.00;MQRankSum=0.000;QD=8.80;ReadPosRankSum=-0.707;SOR=0.638	GT:AD:DP:GQ:PL	0/1:33,27:60:99:556,0,731
3L	15543306	.	T	A	566.77	.	AC=1;AF=0.500;AN=2;BaseQRankSum=-1.896;ClippingRankSum=0.000;DP=68;ExcessHet=3.0103;FS=0.000;MLEAC=1;MLEAF=0.500;MQ=43.87;MQRankSum=0.760;QD=8.33;ReadPosRankSum=0.162;SOR=0.715	GT:AD:DP:GQ:PL	0/1:39,29:68:99:595,0,870
3L	15543535	.	GT	G	67.73	.	AC=1;AF=0.500;AN=2;BaseQRankSum=-0.273;ClippingRankSum=0.000;DP=29;ExcessHet=3.0103;FS=0.000;MLEAC=1;MLEAF=0.500;MQ=43.70;MQRankSum=1.505;QD=2.82;ReadPosRankSum=0.924;SOR=0.693	GT:AD:DP:GQ:PL	0/1:12,12:24:99:105,0,163
3L	15543832	.	C	T	638.77	.	AC=1;AF=0.500;AN=2;BaseQRankSum=2.468;ClippingRankSum=0.000;DP=47;ExcessHet=3.0103;FS=18.243;MLEAC=1;MLEAF=0.500;MQ=43.92;MQRankSum=-0.248;QD=13.59;ReadPosRankSum=-1.193;SOR=1.020	GT:AD:DP:GQ:PL	0/1:28,19:47:99:667,0,1102
3L	15543837	.	G	T	585.77	.	AC=1;AF=0.500;AN=2;BaseQRankSum=0.918;ClippingRankSum=0.000;DP=43;ExcessHet=3.0103;FS=19.939;MLEAC=1;MLEAF=0.500;MQ=43.91;MQRankSum=-0.344;QD=13.62;ReadPosRankSum=-0.654;SOR=1.422	GT:AD:DP:GQ:PL	0/1:27,16:43:99:614,0,1108
3L	15543849	.	ATT	A,ATTT	1032.73	.	AC=1,1;AF=0.500,0.500;AN=2;DP=42;ExcessHet=3.0103;FS=0.000;MLEAC=1,1;MLEAF=0.500,0.500;MQ=43.91;QD=27.91;SOR=0.746	GT:AD:DP:GQ:PL	1/2:0,16,21:37:99:1070,487,1044,648,0,593
3L	15543908	.	C	T	647.77	.	AC=1;AF=0.500;AN=2;BaseQRankSum=2.086;ClippingRankSum=0.000;DP=39;ExcessHet=3.0103;FS=0.000;MLEAC=1;MLEAF=0.500;MQ=44.28;MQRankSum=0.684;QD=16.61;ReadPosRankSum=0.344;SOR=0.551	GT:AD:DP:GQ:PL	0/1:11,28:39:99:676,0,188
3L	15543988	.	T	A	198.77	.	AC=1;AF=0.500;AN=2;BaseQRankSum=-0.584;ClippingRankSum=0.000;DP=53;ExcessHet=3.0103;FS=1.231;MLEAC=1;MLEAF=0.500;MQ=44.10;MQRankSum=-2.769;QD=3.82;ReadPosRankSum=-0.415;SOR=1.051	GT:AD:DP:GQ:PL	0/1:38,14:52:99:227,0,928
3L	15544021	.	G	T	159.77	.	AC=1;AF=0.500;AN=2;BaseQRankSum=1.651;ClippingRankSum=0.000;DP=48;ExcessHet=3.0103;FS=0.000;MLEAC=1;MLEAF=0.500;MQ=43.88;MQRankSum=-3.038;QD=3.33;ReadPosRankSum=0.632;SOR=0.743	GT:AD:DP:GQ:PL	0/1:36,12:48:99:188,0,832
3L	15544052	.	C	CCACACA	299.73	.	AC=1;AF=0.500;AN=2;BaseQRankSum=-0.386;ClippingRankSum=0.000;DP=50;ExcessHet=3.0103;FS=0.000;MLEAC=1;MLEAF=0.500;MQ=43.88;MQRankSum=-3.331;QD=6.52;ReadPosRankSum=0.081;SOR=0.733	GT:AD:DP:GQ:PL	0/1:36,10:46:99:337,0,1814
3L	15544167	.	G	A	267.77	.	AC=1;AF=0.500;AN=2;BaseQRankSum=1.879;ClippingRankSum=0.000;DP=51;ExcessHet=3.0103;FS=0.000;MLEAC=1;MLEAF=0.500;MQ=43.79;MQRankSum=0.382;QD=5.46;ReadPosRankSum=2.499;SOR=0.631	GT:AD:DP:GQ:PL	0/1:33,16:49:99:296,0,725
3L	15544308	.	A	G	840.77	.	AC=1;AF=0.500;AN=2;BaseQRankSum=-0.828;ClippingRankSum=0.000;DP=69;ExcessHet=3.0103;FS=0.000;MLEAC=1;MLEAF=0.500;MQ=43.70;MQRankSum=-4.076;QD=12.19;ReadPosRankSum=1.771;SOR=0.776	GT:AD:DP:GQ:PL	0/1:46,23:69:99:869,0,2295
3L	15544314	.	T	A	879.77	.	AC=1;AF=0.500;AN=2;BaseQRankSum=-0.621;ClippingRankSum=0.000;DP=70;ExcessHet=3.0103;FS=0.945;MLEAC=1;MLEAF=0.500;MQ=43.71;MQRankSum=-3.976;QD=12.57;ReadPosRankSum=0.948;SOR=0.859	GT:AD:DP:GQ:PL	0/1:46,24:70:99:908,0,2360
3L	15544316	.	C	G	873.77	.	AC=1;AF=0.500;AN=2;BaseQRankSum=0.509;ClippingRankSum=0.000;DP=70;ExcessHet=3.0103;FS=0.000;MLEAC=1;MLEAF=0.500;MQ=43.71;MQRankSum=-3.838;QD=12.48;ReadPosRankSum=0.529;SOR=0.793	GT:AD:DP:GQ:PL	0/1:45,25:70:99:902,0,2498
3L	15544317	.	G	T	915.77	.	AC=1;AF=0.500;AN=2;BaseQRankSum=0.839;ClippingRankSum=0.000;DP=70;ExcessHet=3.0103;FS=0.000;MLEAC=1;MLEAF=0.500;MQ=43.71;MQRankSum=-3.838;QD=13.08;ReadPosRankSum=0.431;SOR=0.793	GT:AD:DP:GQ:PL	0/1:45,25:70:99:944,0,2522
3L	15544324	.	C	T	960.77	.	AC=1;AF=0.500;AN=2;BaseQRankSum=0.601;ClippingRankSum=0.000;DP=73;ExcessHet=3.0103;FS=0.000;MLEAC=1;MLEAF=0.500;MQ=43.72;MQRankSum=-3.836;QD=13.16;ReadPosRankSum=0.655;SOR=0.693	GT:AD:DP:GQ:PL	0/1:47,26:73:99:989,0,2501
3L	15544328	.	A	T	972.77	.	AC=1;AF=0.500;AN=2;BaseQRankSum=-0.913;ClippingRankSum=0.000;DP=70;ExcessHet=3.0103;FS=0.000;MLEAC=1;MLEAF=0.500;MQ=43.71;MQRankSum=-3.706;QD=13.90;ReadPosRankSum=0.006;SOR=0.631	GT:AD:DP:GQ:PL	0/1:44,26:70:99:1001,0,2333
3L	15544333	.	T	A	924.77	.	AC=1;AF=0.500;AN=2;BaseQRankSum=-0.192;ClippingRankSum=0.000;DP=72;ExcessHet=3.0103;FS=0.000;MLEAC=1;MLEAF=0.500;MQ=43.74;MQRankSum=-3.496;QD=12.84;ReadPosRankSum=-0.256;SOR=0.646	GT:AD:DP:GQ:PL	0/1:46,26:72:99:953,0,2454
3L	15544336	.	T	C	924.77	.	AC=1;AF=0.500;AN=2;BaseQRankSum=-0.610;ClippingRankSum=0.000;DP=72;ExcessHet=3.0103;FS=0.000;MLEAC=1;MLEAF=0.500;MQ=43.74;MQRankSum=-3.496;QD=12.84;ReadPosRankSum=-0.404;SOR=0.646	GT:AD:DP:GQ:PL	0/1:46,26:72:99:953,0,2454
3L	15544353	.	G	T	465.77	.	AC=1;AF=0.500;AN=2;BaseQRankSum=2.210;ClippingRankSum=0.000;DP=67;ExcessHet=3.0103;FS=0.000;MLEAC=1;MLEAF=0.500;MQ=43.69;MQRankSum=-3.703;QD=6.95;ReadPosRankSum=-0.846;SOR=0.735	GT:AD:DP:GQ:PL	0/1:42,25:67:99:494,0,934
3L	15544369	.	A	G	377.77	.	AC=1;AF=0.500;AN=2;BaseQRankSum=-0.545;ClippingRankSum=0.000;DP=61;ExcessHet=3.0103;FS=1.016;MLEAC=1;MLEAF=0.500;MQ=43.74;MQRankSum=-2.557;QD=6.19;ReadPosRankSum=-0.314;SOR=0.874	GT:AD:DP:GQ:PL	0/1:40,21:61:99:406,0,917
3L	15544408	.	G	A	292.77	.	AC=1;AF=0.500;AN=2;BaseQRankSum=-0.722;ClippingRankSum=0.000;DP=53;ExcessHet=3.0103;FS=2.482;MLEAC=1;MLEAF=0.500;MQ=43.78;MQRankSum=-2.669;QD=5.52;ReadPosRankSum=0.435;SOR=1.099	GT:AD:DP:GQ:PL	0/1:35,18:53:99:321,0,820
3L	15544491	.	G	A	343.77	.	AC=1;AF=0.500;AN=2;BaseQRankSum=0.049;ClippingRankSum=0.000;DP=54;ExcessHet=3.0103;FS=0.000;MLEAC=1;MLEAF=0.500;MQ=43.89;MQRankSum=-1.141;QD=6.37;ReadPosRankSum=1.893;SOR=0.628	GT:AD:DP:GQ:PL	0/1:35,19:54:99:372,0,840
3L	15544532	.	G	C	247.77	.	AC=1;AF=0.500;AN=2;BaseQRankSum=-2.790;ClippingRankSum=0.000;DP=54;ExcessHet=3.0103;FS=0.000;MLEAC=1;MLEAF=0.500;MQ=43.93;MQRankSum=-2.142;QD=4.67;ReadPosRankSum=0.757;SOR=0.765	GT:AD:DP:GQ:PL	0/1:37,16:53:99:276,0,875
3L	15544620	.	T	C	391.77	.	AC=1;AF=0.500;AN=2;BaseQRankSum=1.400;ClippingRankSum=0.000;DP=58;ExcessHet=3.0103;FS=1.056;MLEAC=1;MLEAF=0.500;MQ=44.00;MQRankSum=0.000;QD=6.75;ReadPosRankSum=1.491;SOR=0.511	GT:AD:DP:GQ:PL	0/1:36,22:58:99:420,0,806
3L	15545095	.	A	AAC	404.73	.	AC=1;AF=0.500;AN=2;BaseQRankSum=-1.688;ClippingRankSum=0.000;DP=46;ExcessHet=3.0103;FS=1.235;MLEAC=1;MLEAF=0.500;MQ=43.32;MQRankSum=0.037;QD=10.38;ReadPosRankSum=1.002;SOR=0.465	GT:AD:DP:GQ:PL	0/1:21,18:39:99:442,0,504
3L	15545221	.	T	C	563.77	.	AC=1;AF=0.500;AN=2;BaseQRankSum=0.875;ClippingRankSum=0.000;DP=59;ExcessHet=3.0103;FS=5.332;MLEAC=1;MLEAF=0.500;MQ=43.65;MQRankSum=-0.049;QD=9.72;ReadPosRankSum=2.317;SOR=0.779	GT:AD:DP:GQ:PL	0/1:30,28:58:99:592,0,626
3L	15545467	.	G	C	1658.77	.	AC=2;AF=1.00;AN=2;DP=62;ExcessHet=3.0103;FS=0.000;MLEAC=2;MLEAF=1.00;MQ=44.00;QD=26.75;SOR=0.758	GT:AD:DP:GQ:PL	1/1:0,62:62:99:1687,185,0
3L	15545523	.	C	A	2103.77	.	AC=2;AF=1.00;AN=2;DP=75;ExcessHet=3.0103;FS=0.000;MLEAC=2;MLEAF=1.00;MQ=44.00;QD=28.05;SOR=1.022	GT:AD:DP:GQ:PL	1/1:0,75:75:99:2132,225,0
3L	15545556	.	T	A	1986.77	.	AC=2;AF=1.00;AN=2;DP=73;ExcessHet=3.0103;FS=0.000;MLEAC=2;MLEAF=1.00;MQ=44.00;QD=27.22;SOR=1.032	GT:AD:DP:GQ:PL	1/1:0,73:73:99:2015,219,0
3L	15545596	.	G	C	1920.77	.	AC=2;AF=1.00;AN=2;DP=71;ExcessHet=3.0103;FS=0.000;MLEAC=2;MLEAF=1.00;MQ=44.00;QD=27.05;SOR=1.117	GT:AD:DP:GQ:PL	1/1:0,71:71:99:1949,213,0
3L	15545702	.	A	T	1771.77	.	AC=2;AF=1.00;AN=2;DP=66;ExcessHet=3.0103;FS=0.000;MLEAC=2;MLEAF=1.00;MQ=44.00;QD=26.84;SOR=0.693	GT:AD:DP:GQ:PL	1/1:0,66:66:99:1800,197,0
3L	15545746	.	TAA	T	811.73	.	AC=1;AF=0.500;AN=2;BaseQRankSum=0.263;ClippingRankSum=0.000;DP=61;ExcessHet=3.0103;FS=1.008;MLEAC=1;MLEAF=0.500;MQ=44.00;MQRankSum=0.000;QD=13.76;ReadPosRankSum=0.982;SOR=0.941	GT:AD:DP:GQ:PL	0/1:34,25:59:99:849,0,1199
3L	15545774	.	A	C	2620.77	.	AC=2;AF=1.00;AN=2;DP=61;ExcessHet=3.0103;FS=0.000;MLEAC=2;MLEAF=1.00;MQ=44.00;QD=35.90;SOR=1.022	GT:AD:DP:GQ:PL	1/1:0,61:61:99:2649,184,0
3L	15545775	.	ATT	A	2568.73	.	AC=2;AF=1.00;AN=2;DP=59;ExcessHet=3.0103;FS=0.000;MLEAC=2;MLEAF=1.00;MQ=44.00;QD=29.15;SOR=1.112	GT:AD:DP:GQ:PL	1/1:0,59:59:99:2606,184,0
3L	15545783	.	T	A	964.77	.	AC=2;AF=1.00;AN=2;BaseQRankSum=-0.908;ClippingRankSum=0.000;DP=62;ExcessHet=3.0103;FS=7.844;MLEAC=2;MLEAF=1.00;MQ=44.00;MQRankSum=0.000;QD=17.23;ReadPosRankSum=-0.442;SOR=0.916	GT:AD:DP:GQ:PL	1/1:2,54:56:99:993,122,0
3L	15545862	.	T	C	1473.77	.	AC=2;AF=1.00;AN=2;DP=55;ExcessHet=3.0103;FS=0.000;MLEAC=2;MLEAF=1.00;MQ=44.00;QD=27.29;SOR=1.118	GT:AD:DP:GQ:PL	1/1:0,54:54:99:1502,162,0
3L	15545916	.	G	A	1418.77	.	AC=2;AF=1.00;AN=2;DP=51;ExcessHet=3.0103;FS=0.000;MLEAC=2;MLEAF=1.00;MQ=43.86;QD=27.82;SOR=0.813	GT:AD:DP:GQ:PL	1/1:0,51:51:99:1447,153,0
3L	15545978	.	GAA	G	1016.73	.	AC=2;AF=1.00;AN=2;DP=39;ExcessHet=3.0103;FS=0.000;MLEAC=2;MLEAF=1.00;MQ=44.00;QD=28.24;SOR=0.927	GT:AD:DP:GQ:PL	1/1:0,36:36:99:1054,108,0
3L	15546123	.	A	T	439.77	.	AC=1;AF=0.500;AN=2;BaseQRankSum=0.927;ClippingRankSum=0.000;DP=52;ExcessHet=3.0103;FS=3.841;MLEAC=1;MLEAF=0.500;MQ=43.96;MQRankSum=0.895;QD=8.46;ReadPosRankSum=-0.367;SOR=1.007	GT:AD:DP:GQ:PL	0/1:30,22:52:99:468,0,692
3L	15546658	.	G	C	724.77	.	AC=1;AF=0.500;AN=2;BaseQRankSum=1.615;ClippingRankSum=0.000;DP=54;ExcessHet=3.0103;FS=3.899;MLEAC=1;MLEAF=0.500;MQ=44.00;MQRankSum=0.000;QD=13.42;ReadPosRankSum=-0.126;SOR=1.128	GT:AD:DP:GQ:PL	0/1:21,33:54:99:753,0,398
3L	15546763	.	A	AGAATAGAATT	682.73	.	AC=1;AF=0.500;AN=2;BaseQRankSum=0.992;ClippingRankSum=0.000;DP=57;ExcessHet=3.0103;FS=3.933;MLEAC=1;MLEAF=0.500;MQ=43.43;MQRankSum=0.581;QD=12.64;ReadPosRankSum=-0.680;SOR=0.516	GT:AD:DP:GQ:PL	0/1:35,19:54:99:720,0,3484
3L	15547153	.	T	G	671.77	.	AC=1;AF=0.500;AN=2;BaseQRankSum=1.087;ClippingRankSum=0.000;DP=60;ExcessHet=3.0103;FS=5.406;MLEAC=1;MLEAF=0.500;MQ=44.19;MQRankSum=1.450;QD=11.20;ReadPosRankSum=-0.361;SOR=0.643	GT:AD:DP:GQ:PL	0/1:40,20:60:99:700,0,1636
3L	15547157	.	GTT	G	705.73	.	AC=1;AF=0.500;AN=2;BaseQRankSum=0.353;ClippingRankSum=0.000;DP=62;ExcessHet=3.0103;FS=2.318;MLEAC=1;MLEAF=0.500;MQ=44.18;MQRankSum=1.381;QD=11.38;ReadPosRankSum=-0.792;SOR=0.552	GT:AD:DP:GQ:PL	0/1:41,21:62:99:743,0,1649
3L	15547184	.	T	A	682.77	.	AC=1;AF=0.500;AN=2;BaseQRankSum=0.062;ClippingRankSum=0.000;DP=63;ExcessHet=3.0103;FS=2.198;MLEAC=1;MLEAF=0.500;MQ=44.00;MQRankSum=0.000;QD=10.84;ReadPosRankSum=-2.430;SOR=0.767	GT:AD:DP:GQ:PL	0/1:41,22:63:99:711,0,1569
3L	15547258	.	C	T	1011.77	.	AC=1;AF=0.500;AN=2;BaseQRankSum=2.638;ClippingRankSum=0.000;DP=63;ExcessHet=3.0103;FS=0.000;MLEAC=1;MLEAF=0.500;MQ=44.00;MQRankSum=0.000;QD=16.06;ReadPosRankSum=-2.045;SOR=0.668	GT:AD:DP:GQ:PL	0/1:19,44:63:99:1040,0,329
3L	15547284	.	C	T	386.77	.	AC=1;AF=0.500;AN=2;BaseQRankSum=1.803;ClippingRankSum=0.000;DP=60;ExcessHet=3.0103;FS=0.000;MLEAC=1;MLEAF=0.500;MQ=44.00;MQRankSum=0.000;QD=6.45;ReadPosRankSum=-0.584;SOR=0.711	GT:AD:DP:GQ:PL	0/1:39,21:60:99:415,0,885
3L	15547527	.	CTA	C	550.73	.	AC=1;AF=0.500;AN=2;BaseQRankSum=1.201;ClippingRankSum=0.000;DP=51;ExcessHet=3.0103;FS=7.009;MLEAC=1;MLEAF=0.500;MQ=43.76;MQRankSum=-1.421;QD=11.72;ReadPosRankSum=-1.533;SOR=1.437	GT:AD:DP:GQ:PL	0/1:23,24:47:99:588,0,494
3L	15547570	.	T	G	994.77	.	AC=1;AF=0.500;AN=2;BaseQRankSum=-2.066;ClippingRankSum=0.000;DP=56;ExcessHet=3.0103;FS=11.939;MLEAC=1;MLEAF=0.500;MQ=43.81;MQRankSum=-1.873;QD=17.76;ReadPosRankSum=0.419;SOR=1.622	GT:AD:DP:GQ:PL	0/1:30,26:56:99:1023,0,1215
3L	15547572	.	C	T	994.77	.	AC=1;AF=0.500;AN=2;BaseQRankSum=3.296;ClippingRankSum=0.000;DP=57;ExcessHet=3.0103;FS=9.545;MLEAC=1;MLEAF=0.500;MQ=43.82;MQRankSum=-1.838;QD=17.45;ReadPosRankSum=0.304;SOR=1.439	GT:AD:DP:GQ:PL	0/1:30,27:57:99:1023,0,1215
3L	15547698	.	GGT	G	894.73	.	AC=1;AF=0.500;AN=2;BaseQRankSum=0.915;ClippingRankSum=0.000;DP=49;ExcessHet=3.0103;FS=1.178;MLEAC=1;MLEAF=0.500;MQ=44.00;MQRankSum=0.000;QD=18.26;ReadPosRankSum=0.180;SOR=1.012	GT:AD:DP:GQ:PL	0/1:25,24:49:99:932,0,1512
3L	15547702	.	G	T	938.77	.	AC=1;AF=0.500;AN=2;BaseQRankSum=2.395;ClippingRankSum=0.000;DP=49;ExcessHet=3.0103;FS=1.178;MLEAC=1;MLEAF=0.500;MQ=44.00;MQRankSum=0.000;QD=19.16;SOR=1.012	GT:AD:DP:GQ:PL	0/1:25,24:49:99:967,0,1509
3L	15547708	.	A	ATG	926.73	.	AC=1;AF=0.500;AN=2;BaseQRankSum=1.514;ClippingRankSum=0.000;DP=50;ExcessHet=3.0103;FS=0.000;MLEAC=1;MLEAF=0.500;MQ=44.00;MQRankSum=0.000;QD=18.53;ReadPosRankSum=0.146;SOR=0.743	GT:AD:DP:GQ:PL	0/1:26,24:50:99:964,0,1530
3L	15547734	.	T	A	496.77	.	AC=1;AF=0.500;AN=2;BaseQRankSum=-1.651;ClippingRankSum=0.000;DP=46;ExcessHet=3.0103;FS=1.162;MLEAC=1;MLEAF=0.500;MQ=44.00;MQRankSum=0.000;QD=10.80;ReadPosRankSum=-1.210;SOR=1.041	GT:AD:DP:GQ:PL	0/1:22,24:46:99:525,0,481
3L	15547841	.	A	AT	251.73	.	AC=1;AF=0.500;AN=2;BaseQRankSum=0.098;ClippingRankSum=0.000;DP=45;ExcessHet=3.0103;FS=5.048;MLEAC=1;MLEAF=0.500;MQ=44.00;MQRankSum=0.000;QD=6.29;ReadPosRankSum=0.127;SOR=1.309	GT:AD:DP:GQ:PL	0/1:20,20:40:99:289,0,225
3L	15548165	.	C	A	557.77	.	AC=1;AF=0.500;AN=2;BaseQRankSum=-2.707;ClippingRankSum=0.000;DP=57;ExcessHet=3.0103;FS=12.650;MLEAC=1;MLEAF=0.500;MQ=43.61;MQRankSum=-1.743;QD=9.96;ReadPosRankSum=1.206;SOR=2.120	GT:AD:DP:GQ:PL	0/1:28,28:56:99:586,0,609
3L	15548203	.	A	G	475.77	.	AC=1;AF=0.500;AN=2;BaseQRankSum=-4.354;ClippingRankSum=0.000;DP=57;ExcessHet=3.0103;FS=12.332;MLEAC=1;MLEAF=0.500;MQ=43.35;MQRankSum=-0.653;QD=8.35;ReadPosRankSum=1.092;SOR=1.938	GT:AD:DP:GQ:PL	0/1:31,26:57:99:504,0,692
3L	15548245	.	A	G	941.77	.	AC=1;AF=0.500;AN=2;BaseQRankSum=-1.683;ClippingRankSum=0.000;DP=60;ExcessHet=3.0103;FS=9.328;MLEAC=1;MLEAF=0.500;MQ=43.59;MQRankSum=-0.224;QD=15.70;ReadPosRankSum=-0.517;SOR=1.660	GT:AD:DP:GQ:PL	0/1:34,26:60:99:970,0,1305
3L	15548257	.	T	A	882.77	.	AC=1;AF=0.500;AN=2;BaseQRankSum=0.893;ClippingRankSum=0.000;DP=61;ExcessHet=3.0103;FS=7.096;MLEAC=1;MLEAF=0.500;MQ=43.59;MQRankSum=-0.255;QD=14.47;ReadPosRankSum=-0.752;SOR=1.609	GT:AD:DP:GQ:PL	0/1:35,26:61:99:911,0,1384
3L	15548312	.	TA	T	814.73	.	AC=1;AF=0.500;AN=2;BaseQRankSum=2.201;ClippingRankSum=0.000;DP=47;ExcessHet=3.0103;FS=8.606;MLEAC=1;MLEAF=0.500;MQ=43.52;MQRankSum=-2.138;QD=17.71;ReadPosRankSum=-0.869;SOR=0.807	GT:AD:DP:GQ:PL	0/1:24,22:46:99:852,0,1017
3L	15548319	.	G	C	851.77	.	AC=1;AF=0.500;AN=2;BaseQRankSum=0.447;ClippingRankSum=0.000;DP=50;ExcessHet=3.0103;FS=8.049;MLEAC=1;MLEAF=0.500;MQ=43.55;MQRankSum=-2.173;QD=17.38;ReadPosRankSum=-0.170;SOR=0.657	GT:AD:DP:GQ:PL	0/1:26,23:49:99:880,0,1089
3L	15548359	.	A	T	789.77	.	AC=1;AF=0.500;AN=2;BaseQRankSum=0.958;ClippingRankSum=0.000;DP=64;ExcessHet=3.0103;FS=19.692;MLEAC=1;MLEAF=0.500;MQ=43.60;MQRankSum=-1.986;QD=12.54;ReadPosRankSum=-0.486;SOR=1.145	GT:AD:DP:GQ:PL	0/1:27,36:63:99:818,0,537
3L	15548396	.	G	A	769.77	.	AC=1;AF=0.500;AN=2;BaseQRankSum=0.736;ClippingRankSum=0.000;DP=56;ExcessHet=3.0103;FS=10.292;MLEAC=1;MLEAF=0.500;MQ=43.50;MQRankSum=-1.807;QD=14.00;ReadPosRankSum=0.121;SOR=1.265	GT:AD:DP:GQ:PL	0/1:21,34:55:99:798,0,423
3L	15548422	.	C	A	698.77	.	AC=1;AF=0.500;AN=2;BaseQRankSum=1.227;ClippingRankSum=0.000;DP=51;ExcessHet=3.0103;FS=6.304;MLEAC=1;MLEAF=0.500;MQ=43.70;MQRankSum=-1.323;QD=14.26;ReadPosRankSum=-0.424;SOR=1.317	GT:AD:DP:GQ:PL	0/1:18,31:49:99:727,0,322
3L	15548490	.	C	A	503.77	.	AC=1;AF=0.500;AN=2;BaseQRankSum=1.017;ClippingRankSum=0.000;DP=53;ExcessHet=3.0103;FS=2.345;MLEAC=1;MLEAF=0.500;MQ=43.62;MQRankSum=-3.195;QD=9.51;ReadPosRankSum=-1.587;SOR=1.136	GT:AD:DP:GQ:PL	0/1:28,25:53:99:532,0,635
3L	15548503	.	A	AT	1301.73	.	AC=2;AF=1.00;AN=2;BaseQRankSum=1.330;ClippingRankSum=0.000;DP=49;ExcessHet=3.0103;FS=4.075;MLEAC=1;MLEAF=0.500;MQ=43.33;MQRankSum=0.000;QD=30.53;ReadPosRankSum=-0.528;SOR=1.108	GT:AD:DP:GQ:PL	1/1:1,28:29:76:643,76,0
3L	15548523	.	G	T	525.77	.	AC=1;AF=0.500;AN=2;BaseQRankSum=-1.459;ClippingRankSum=0.000;DP=46;ExcessHet=3.0103;FS=2.877;MLEAC=1;MLEAF=0.500;MQ=42.81;MQRankSum=-5.329;QD=11.43;ReadPosRankSum=-2.991;SOR=0.275	GT:AD:DP:GQ:PL	0/1:31,15:46:99:554,0,1194
3L	15548633	.	T	A	313.77	.	AC=1;AF=0.500;AN=2;BaseQRankSum=-0.760;ClippingRankSum=0.000;DP=46;ExcessHet=3.0103;FS=1.199;MLEAC=1;MLEAF=0.500;MQ=43.75;MQRankSum=-2.633;QD=6.97;ReadPosRankSum=0.547;SOR=1.061	GT:AD:DP:GQ:PL	0/1:28,17:45:99:342,0,660
3L	15549060	.	CAGTCTAAACTACAGACTTT	C	1962.73	.	AC=2;AF=1.00;AN=2;DP=46;ExcessHet=3.0103;FS=0.000;MLEAC=2;MLEAF=1.00;MQ=43.54;QD=31.26;SOR=1.559	GT:AD:DP:GQ:PL	1/1:0,45:45:99:2000,136,0
3L	15549143	.	GCCATAATATTTA	G	705.73	.	AC=1;AF=0.500;AN=2;BaseQRankSum=1.140;ClippingRankSum=0.000;DP=52;ExcessHet=3.0103;FS=6.046;MLEAC=1;MLEAF=0.500;MQ=43.60;MQRankSum=-0.923;QD=13.84;ReadPosRankSum=-1.265;SOR=0.223	GT:AD:DP:GQ:PL	0/1:31,20:51:99:743,0,1241
3L	15549238	.	AT	A	660.73	.	AC=1;AF=0.500;AN=2;BaseQRankSum=-1.226;ClippingRankSum=0.000;DP=67;ExcessHet=3.0103;FS=0.954;MLEAC=1;MLEAF=0.500;MQ=43.88;MQRankSum=2.132;QD=10.01;ReadPosRankSum=-1.983;SOR=0.794	GT:AD:DP:GQ:PL	0/1:27,39:66:99:698,0,453
3L	15549509	.	T	A	1136.77	.	AC=2;AF=1.00;AN=2;DP=44;ExcessHet=3.0103;FS=0.000;MLEAC=2;MLEAF=1.00;MQ=43.96;QD=25.84;SOR=1.230	GT:AD:DP:GQ:PL	1/1:0,44:44:99:1165,130,0
3L	15549624	.	A	G	1360.77	.	AC=2;AF=1.00;AN=2;DP=53;ExcessHet=3.0103;FS=0.000;MLEAC=2;MLEAF=1.00;MQ=43.32;QD=25.67;SOR=0.730	GT:AD:DP:GQ:PL	1/1:0,53:53:99:1389,157,0
3L	15550116	.	AT	A	138.73	.	AC=1;AF=0.500;AN=2;BaseQRankSum=-1.665;ClippingRankSum=0.000;DP=30;ExcessHet=3.0103;FS=4.084;MLEAC=1;MLEAF=0.500;MQ=44.00;MQRankSum=0.000;QD=5.78;ReadPosRankSum=1.955;SOR=1.880	GT:AD:DP:GQ:PL	0/1:11,13:24:99:176,0,178
3L	15550191	.	C	T	444.77	.	AC=1;AF=0.500;AN=2;BaseQRankSum=-0.882;ClippingRankSum=0.000;DP=42;ExcessHet=3.0103;FS=2.659;MLEAC=1;MLEAF=0.500;MQ=44.00;MQRankSum=0.000;QD=10.59;ReadPosRankSum=0.797;SOR=0.368	GT:AD:DP:GQ:PL	0/1:19,23:42:99:473,0,411
3L	15550298	.	A	G	1294.77	.	AC=2;AF=1.00;AN=2;DP=51;ExcessHet=3.0103;FS=0.000;MLEAC=2;MLEAF=1.00;MQ=43.96;QD=25.90;SOR=0.773	GT:AD:DP:GQ:PL	1/1:0,50:50:99:1323,148,0
3L	15550534	.	A	T	546.77	.	AC=1;AF=0.500;AN=2;BaseQRankSum=0.836;ClippingRankSum=0.000;DP=47;ExcessHet=3.0103;FS=4.240;MLEAC=1;MLEAF=0.500;MQ=43.96;MQRankSum=0.000;QD=11.89;ReadPosRankSum=-2.593;SOR=0.283	GT:AD:DP:GQ:PL	0/1:20,26:46:99:575,0,417
3L	15550593	.	A	G	490.77	.	AC=1;AF=0.500;AN=2;BaseQRankSum=-0.570;ClippingRankSum=0.000;DP=54;ExcessHet=3.0103;FS=2.443;MLEAC=1;MLEAF=0.500;MQ=43.96;MQRankSum=0.000;QD=9.44;ReadPosRankSum=0.330;SOR=0.360	GT:AD:DP:GQ:PL	0/1:27,25:52:99:519,0,586
3L	15550676	.	T	C	404.77	.	AC=1;AF=0.500;AN=2;BaseQRankSum=-0.221;ClippingRankSum=0.000;DP=53;ExcessHet=3.0103;FS=0.000;MLEAC=1;MLEAF=0.500;MQ=43.96;MQRankSum=-1.129;QD=7.78;ReadPosRankSum=1.269;SOR=0.576	GT:AD:DP:GQ:PL	0/1:30,22:52:99:433,0,653
3L	15551505	.	GC	G	645.73	.	AC=1;AF=0.500;AN=2;BaseQRankSum=1.272;ClippingRankSum=0.000;DP=56;ExcessHet=3.0103;FS=2.596;MLEAC=1;MLEAF=0.500;MQ=44.00;MQRankSum=0.000;QD=11.96;ReadPosRankSum=-0.633;SOR=1.179	GT:AD:DP:GQ:PL	0/1:28,26:54:99:683,0,738
3L	15551905	.	CA	C	1041.73	.	AC=1;AF=0.500;AN=2;BaseQRankSum=1.996;ClippingRankSum=0.000;DP=58;ExcessHet=3.0103;FS=1.012;MLEAC=1;MLEAF=0.500;MQ=43.87;MQRankSum=1.451;QD=17.96;ReadPosRankSum=-0.467;SOR=0.466	GT:AD:DP:GQ:PL	0/1:29,29:58:99:1079,0,1121
3L	15551909	.	A	C	1050.77	.	AC=1;AF=0.500;AN=2;BaseQRankSum=-1.564;ClippingRankSum=0.000;DP=57;ExcessHet=3.0103;FS=1.012;MLEAC=1;MLEAF=0.500;MQ=43.87;MQRankSum=1.477;QD=18.43;ReadPosRankSum=-0.511;SOR=0.510	GT:AD:DP:GQ:PL	0/1:28,29:57:99:1079,0,1121
3L	15551989	.	GA	G	599.73	.	AC=1;AF=0.500;AN=2;BaseQRankSum=1.486;ClippingRankSum=0.000;DP=56;ExcessHet=3.0103;FS=5.456;MLEAC=1;MLEAF=0.500;MQ=43.93;MQRankSum=1.001;QD=10.71;ReadPosRankSum=0.894;SOR=0.928	GT:AD:DP:GQ:PL	0/1:29,27:56:99:637,0,664
3L	15553497	.	G	GA	426.73	.	AC=1;AF=0.500;AN=2;BaseQRankSum=1.865;ClippingRankSum=0.000;DP=57;ExcessHet=3.0103;FS=2.273;MLEAC=1;MLEAF=0.500;MQ=40.39;MQRankSum=-0.480;QD=7.90;ReadPosRankSum=-0.632;SOR=0.436	GT:AD:DP:GQ:PL	0/1:26,28:54:99:464,0,369
3L	15553553	.	A	C	708.77	.	AC=1;AF=0.500;AN=2;BaseQRankSum=-0.934;ClippingRankSum=0.000;DP=62;ExcessHet=3.0103;FS=11.159;MLEAC=1;MLEAF=0.500;MQ=37.97;MQRankSum=-1.710;QD=11.43;ReadPosRankSum=1.707;SOR=0.595	GT:AD:DP:GQ:PL	0/1:28,34:62:99:737,0,600
3L	15554365	.	AGCAACAACCACAGCAGCT	A	949.73	.	AC=2;AF=1.00;AN=2;DP=37;ExcessHet=3.0103;FS=0.000;MLEAC=2;MLEAF=1.00;MQ=39.33;QD=36.62;SOR=1.426	GT:AD:DP:GQ:PL	1/1:0,23:23:71:987,71,0
3L	15554472	.	A	G	684.77	.	AC=1;AF=0.500;AN=2;BaseQRankSum=-1.988;ClippingRankSum=0.000;DP=37;ExcessHet=3.0103;FS=0.000;MLEAC=1;MLEAF=0.500;MQ=34.78;MQRankSum=-0.684;QD=18.51;ReadPosRankSum=0.335;SOR=0.793	GT:AD:DP:GQ:PL	0/1:18,19:37:99:713,0,662
3L	15554487	.	C	A	637.77	.	AC=1;AF=0.500;AN=2;BaseQRankSum=-0.608;ClippingRankSum=0.000;DP=33;ExcessHet=3.0103;FS=3.067;MLEAC=1;MLEAF=0.500;MQ=35.11;MQRankSum=-0.418;QD=19.33;ReadPosRankSum=0.976;SOR=0.928	GT:AD:DP:GQ:PL	0/1:16,17:33:99:666,0,621
3L	15554618	.	G	T	331.77	.	AC=1;AF=0.500;AN=2;BaseQRankSum=0.275;ClippingRankSum=0.000;DP=32;ExcessHet=3.0103;FS=11.199;MLEAC=1;MLEAF=0.500;MQ=42.93;MQRankSum=-1.305;QD=10.37;ReadPosRankSum=0.305;SOR=0.285	GT:AD:DP:GQ:PL	0/1:15,17:32:99:360,0,318
3L	15556853	.	C	G	540.77	.	AC=1;AF=0.500;AN=2;BaseQRankSum=3.075;ClippingRankSum=0.000;DP=47;ExcessHet=3.0103;FS=4.976;MLEAC=1;MLEAF=0.500;MQ=42.73;MQRankSum=-2.674;QD=11.76;ReadPosRankSum=-2.355;SOR=2.070	GT:AD:DP:GQ:PL	0/1:21,25:46:99:569,0,413
3L	15556923	.	A	G	681.77	.	AC=2;AF=1.00;AN=2;DP=26;ExcessHet=3.0103;FS=0.000;MLEAC=2;MLEAF=1.00;MQ=42.42;QD=26.22;SOR=5.136	GT:AD:DP:GQ:PL	1/1:0,26:26:78:710,78,0
3L	15558198	.	T	C	474.77	.	AC=1;AF=0.500;AN=2;BaseQRankSum=-1.732;ClippingRankSum=0.000;DP=52;ExcessHet=3.0103;FS=0.000;MLEAC=1;MLEAF=0.500;MQ=44.00;MQRankSum=0.000;QD=9.31;ReadPosRankSum=-0.288;SOR=0.801	GT:AD:DP:GQ:PL	0/1:27,24:51:99:503,0,600
3L	15559436	.	A	G	487.77	.	AC=1;AF=0.500;AN=2;BaseQRankSum=1.533;ClippingRankSum=0.000;DP=55;ExcessHet=3.0103;FS=3.728;MLEAC=1;MLEAF=0.500;MQ=44.00;MQRankSum=0.000;QD=8.87;ReadPosRankSum=0.561;SOR=0.487	GT:AD:DP:GQ:PL	0/1:30,25:55:99:516,0,674
3L	15559494	.	G	C	586.77	.	AC=1;AF=0.500;AN=2;BaseQRankSum=-1.003;ClippingRankSum=0.000;DP=57;ExcessHet=3.0103;FS=11.873;MLEAC=1;MLEAF=0.500;MQ=44.00;MQRankSum=0.000;QD=10.29;ReadPosRankSum=1.431;SOR=1.148	GT:AD:DP:GQ:PL	0/1:27,30:57:99:615,0,580
3L	15559531	.	T	A	591.77	.	AC=1;AF=0.500;AN=2;BaseQRankSum=-2.312;ClippingRankSum=0.000;DP=53;ExcessHet=3.0103;FS=9.971;MLEAC=1;MLEAF=0.500;MQ=44.00;MQRankSum=0.000;QD=11.17;ReadPosRankSum=1.251;SOR=0.840	GT:AD:DP:GQ:PL	0/1:26,27:53:99:620,0,609
3L	15559552	.	T	A	617.77	.	AC=1;AF=0.500;AN=2;BaseQRankSum=1.449;ClippingRankSum=0.000;DP=53;ExcessHet=3.0103;FS=12.848;MLEAC=1;MLEAF=0.500;MQ=44.00;MQRankSum=0.000;QD=11.66;ReadPosRankSum=-1.671;SOR=0.749	GT:AD:DP:GQ:PL	0/1:24,29:53:99:646,0,507
3L	15560231	.	C	T	382.77	.	AC=1;AF=0.500;AN=2;BaseQRankSum=1.843;ClippingRankSum=0.000;DP=44;ExcessHet=3.0103;FS=1.184;MLEAC=1;MLEAF=0.500;MQ=44.00;MQRankSum=0.000;QD=8.70;ReadPosRankSum=-0.453;SOR=0.615	GT:AD:DP:GQ:PL	0/1:25,19:44:99:411,0,899
3L	15560243	.	G	A	413.77	.	AC=1;AF=0.500;AN=2;BaseQRankSum=0.449;ClippingRankSum=0.000;DP=38;ExcessHet=3.0103;FS=1.273;MLEAC=1;MLEAF=0.500;MQ=44.00;MQRankSum=0.000;QD=11.18;ReadPosRankSum=-0.178;SOR=0.811	GT:AD:DP:GQ:PL	0/1:17,20:37:99:442,0,614
3L	15561920	.	T	C	324.77	.	AC=1;AF=0.500;AN=2;BaseQRankSum=-0.778;ClippingRankSum=0.000;DP=41;ExcessHet=3.0103;FS=0.000;MLEAC=1;MLEAF=0.500;MQ=44.00;MQRankSum=0.000;QD=7.92;ReadPosRankSum=1.120;SOR=0.701	GT:AD:DP:GQ:PL	0/1:24,17:41:99:353,0,532
3L	15562022	.	T	G	1300.77	.	AC=2;AF=1.00;AN=2;DP=49;ExcessHet=3.0103;FS=0.000;MLEAC=2;MLEAF=1.00;MQ=44.00;QD=26.55;SOR=0.818	GT:AD:DP:GQ:PL	1/1:0,49:49:99:1329,146,0
3L	15562097	.	G	A	352.77	.	AC=1;AF=0.500;AN=2;BaseQRankSum=-0.122;ClippingRankSum=0.000;DP=48;ExcessHet=3.0103;FS=0.000;MLEAC=1;MLEAF=0.500;MQ=44.00;MQRankSum=0.000;QD=7.35;ReadPosRankSum=-1.400;SOR=0.791	GT:AD:DP:GQ:PL	0/1:29,19:48:99:381,0,664
3L	15562394	.	A	G	526.77	.	AC=1;AF=0.500;AN=2;BaseQRankSum=2.814;ClippingRankSum=0.000;DP=55;ExcessHet=3.0103;FS=3.788;MLEAC=1;MLEAF=0.500;MQ=44.00;MQRankSum=0.000;QD=9.75;ReadPosRankSum=1.023;SOR=1.247	GT:AD:DP:GQ:PL	0/1:28,26:54:99:555,0,603
3L	15562547	.	C	A	402.77	.	AC=1;AF=0.500;AN=2;BaseQRankSum=1.672;ClippingRankSum=0.000;DP=45;ExcessHet=3.0103;FS=1.143;MLEAC=1;MLEAF=0.500;MQ=44.00;MQRankSum=0.000;QD=8.95;ReadPosRankSum=-0.616;SOR=0.495	GT:AD:DP:GQ:PL	0/1:25,20:45:99:431,0,540
3L	15562562	.	C	T	386.77	.	AC=1;AF=0.500;AN=2;BaseQRankSum=-0.284;ClippingRankSum=0.000;DP=48;ExcessHet=3.0103;FS=2.512;MLEAC=1;MLEAF=0.500;MQ=43.96;MQRankSum=-1.092;QD=8.06;ReadPosRankSum=0.523;SOR=0.524	GT:AD:DP:GQ:PL	0/1:27,21:48:99:415,0,599
3L	15562607	.	A	G	566.77	.	AC=1;AF=0.500;AN=2;BaseQRankSum=-1.164;ClippingRankSum=0.000;DP=54;ExcessHet=3.0103;FS=0.000;MLEAC=1;MLEAF=0.500;MQ=43.93;MQRankSum=-1.401;QD=10.50;ReadPosRankSum=0.172;SOR=0.693	GT:AD:DP:GQ:PL	0/1:27,27:54:99:595,0,601
3L	15562986	.	T	G	1124.77	.	AC=1;AF=0.500;AN=2;BaseQRankSum=1.051;ClippingRankSum=0.000;DP=51;ExcessHet=3.0103;FS=0.000;MLEAC=1;MLEAF=0.500;MQ=44.00;MQRankSum=0.000;QD=22.05;ReadPosRankSum=1.210;SOR=0.732	GT:AD:DP:GQ:PL	0/1:21,30:51:99:1153,0,992
3L	15562987	.	T	C	1124.77	.	AC=1;AF=0.500;AN=2;BaseQRankSum=0.389;ClippingRankSum=0.000;DP=52;ExcessHet=3.0103;FS=0.000;MLEAC=1;MLEAF=0.500;MQ=44.00;MQRankSum=0.000;QD=21.63;ReadPosRankSum=1.559;SOR=0.826	GT:AD:DP:GQ:PL	0/1:22,30:52:99:1153,0,992
3L	15563320	.	G	T	683.77	.	AC=1;AF=0.500;AN=2;BaseQRankSum=2.554;ClippingRankSum=0.000;DP=66;ExcessHet=3.0103;FS=4.931;MLEAC=1;MLEAF=0.500;MQ=44.00;MQRankSum=0.000;QD=10.52;ReadPosRankSum=-0.009;SOR=0.299	GT:AD:DP:GQ:PL	0/1:33,32:65:99:712,0,661
3L	15563603	.	T	A	595.77	.	AC=1;AF=0.500;AN=2;BaseQRankSum=-2.962;ClippingRankSum=0.000;DP=61;ExcessHet=3.0103;FS=3.620;MLEAC=1;MLEAF=0.500;MQ=44.00;MQRankSum=0.000;QD=9.77;ReadPosRankSum=-0.831;SOR=0.346	GT:AD:DP:GQ:PL	0/1:31,30:61:99:624,0,688
3L	15563833	.	GCTT	G	628.73	.	AC=1;AF=0.500;AN=2;BaseQRankSum=-0.451;ClippingRankSum=0.000;DP=37;ExcessHet=3.0103;FS=0.000;MLEAC=1;MLEAF=0.500;MQ=44.30;MQRankSum=1.031;QD=19.05;ReadPosRankSum=1.496;SOR=0.793	GT:AD:DP:GQ:PL	0/1:16,17:33:99:666,0,645
3L	15563948	.	C	A	439.77	.	AC=1;AF=0.500;AN=2;BaseQRankSum=0.419;ClippingRankSum=0.000;DP=45;ExcessHet=3.0103;FS=1.145;MLEAC=1;MLEAF=0.500;MQ=44.00;MQRankSum=0.000;QD=9.77;ReadPosRankSum=0.308;SOR=0.810	GT:AD:DP:GQ:PL	0/1:23,22:45:99:468,0,487
3L	15564573	.	C	T	583.77	.	AC=1;AF=0.500;AN=2;BaseQRankSum=4.165;ClippingRankSum=0.000;DP=43;ExcessHet=3.0103;FS=6.673;MLEAC=1;MLEAF=0.500;MQ=44.00;MQRankSum=0.000;QD=13.58;ReadPosRankSum=-1.158;SOR=0.750	GT:AD:DP:GQ:PL	0/1:17,26:43:99:612,0,324
3L	15564585	.	G	A	548.77	.	AC=1;AF=0.500;AN=2;BaseQRankSum=-1.689;ClippingRankSum=0.000;DP=44;ExcessHet=3.0103;FS=1.194;MLEAC=1;MLEAF=0.500;MQ=44.00;MQRankSum=0.000;QD=12.47;ReadPosRankSum=0.017;SOR=0.694	GT:AD:DP:GQ:PL	0/1:18,26:44:99:577,0,366
3L	15564741	.	C	T	386.77	.	AC=1;AF=0.500;AN=2;BaseQRankSum=0.214;ClippingRankSum=0.000;DP=30;ExcessHet=3.0103;FS=3.155;MLEAC=1;MLEAF=0.500;MQ=44.00;MQRankSum=0.000;QD=12.89;ReadPosRankSum=-0.723;SOR=0.518	GT:AD:DP:GQ:PL	0/1:13,17:30:99:415,0,269
3L	15565215	.	G	T	506.77	.	AC=1;AF=0.500;AN=2;BaseQRankSum=3.284;ClippingRankSum=0.000;DP=60;ExcessHet=3.0103;FS=7.263;MLEAC=1;MLEAF=0.500;MQ=43.88;MQRankSum=0.879;QD=8.45;ReadPosRankSum=2.574;SOR=1.589	GT:AD:DP:GQ:PL	0/1:35,25:60:99:535,0,774
3L	15565388	.	GAAATCT	G	1255.73	.	AC=1;AF=0.500;AN=2;BaseQRankSum=-1.548;ClippingRankSum=0.000;DP=58;ExcessHet=3.0103;FS=5.572;MLEAC=1;MLEAF=0.500;MQ=43.90;MQRankSum=-0.256;QD=22.42;ReadPosRankSum=-1.000;SOR=0.799	GT:AD:DP:GQ:PL	0/1:23,33:56:99:1293,0,1587
3L	15565484	.	T	C	1495.77	.	AC=2;AF=1.00;AN=2;DP=56;ExcessHet=3.0103;FS=0.000;MLEAC=2;MLEAF=1.00;MQ=43.72;QD=27.20;SOR=0.729	GT:AD:DP:GQ:PL	1/1:0,55:55:99:1524,165,0
3L	15565511	.	G	T	526.77	.	AC=1;AF=0.500;AN=2;BaseQRankSum=0.831;ClippingRankSum=0.000;DP=47;ExcessHet=3.0103;FS=0.000;MLEAC=1;MLEAF=0.500;MQ=43.62;MQRankSum=0.738;QD=11.21;ReadPosRankSum=-1.038;SOR=0.751	GT:AD:DP:GQ:PL	0/1:21,26:47:99:555,0,374
3L	15565569	.	GTT	G	1223.73	.	AC=2;AF=1.00;AN=2;DP=39;ExcessHet=3.0103;FS=0.000;MLEAC=1;MLEAF=0.500;MQ=43.23;QD=26.15;SOR=1.270	GT:AD:DP:GQ:PL	1/1:0,33:33:99:1206,102,0
3L	15565589	.	G	T	482.77	.	AC=1;AF=0.500;AN=2;BaseQRankSum=1.300;ClippingRankSum=0.000;DP=37;ExcessHet=3.0103;FS=7.195;MLEAC=1;MLEAF=0.500;MQ=43.42;MQRankSum=-0.099;QD=13.05;ReadPosRankSum=1.098;SOR=0.322	GT:AD:DP:GQ:PL	0/1:14,23:37:99:511,0,561
3L	15565598	.	ATT	A	521.73	.	AC=1;AF=0.500;AN=2;BaseQRankSum=0.510;ClippingRankSum=0.000;DP=37;ExcessHet=3.0103;FS=7.806;MLEAC=1;MLEAF=0.500;MQ=43.44;MQRankSum=-0.061;QD=14.10;ReadPosRankSum=-1.489;SOR=2.160	GT:AD:DP:GQ:PL	0/1:23,14:37:99:559,0,921
3L	15565601	.	C	A	530.77	.	AC=1;AF=0.500;AN=2;BaseQRankSum=2.349;ClippingRankSum=0.000;DP=37;ExcessHet=3.0103;FS=7.806;MLEAC=1;MLEAF=0.500;MQ=43.44;MQRankSum=-0.061;QD=14.35;ReadPosRankSum=-1.567;SOR=2.160	GT:AD:DP:GQ:PL	0/1:23,14:37:99:559,0,921
3L	15565602	.	G	GTAA	521.73	.	AC=1;AF=0.500;AN=2;BaseQRankSum=1.542;ClippingRankSum=0.000;DP=38;ExcessHet=3.0103;FS=9.974;MLEAC=1;MLEAF=0.500;MQ=43.46;MQRankSum=0.058;QD=13.73;ReadPosRankSum=-1.492;SOR=2.303	GT:AD:DP:GQ:PL	0/1:23,15:38:99:559,0,921
3L	15565605	.	C	A	490.77	.	AC=1;AF=0.500;AN=2;BaseQRankSum=2.185;ClippingRankSum=0.000;DP=37;ExcessHet=3.0103;FS=11.306;MLEAC=1;MLEAF=0.500;MQ=43.44;MQRankSum=-0.061;QD=13.26;ReadPosRankSum=-1.533;SOR=2.833	GT:AD:DP:GQ:PL	0/1:23,14:37:99:519,0,924
3L	15565606	.	ACCT	A	469.73	.	AC=1;AF=0.500;AN=2;BaseQRankSum=0.161;ClippingRankSum=0.000;DP=37;ExcessHet=3.0103;FS=11.306;MLEAC=1;MLEAF=0.500;MQ=43.44;MQRankSum=-0.061;QD=12.70;ReadPosRankSum=-1.864;SOR=2.833	GT:AD:DP:GQ:PL	0/1:23,14:37:99:507,0,1092
3L	15565610	.	GTTTTC	G	463.73	.	AC=1;AF=0.500;AN=2;BaseQRankSum=-0.178;ClippingRankSum=0.000;DP=42;ExcessHet=3.0103;FS=13.070;MLEAC=1;MLEAF=0.500;MQ=43.25;MQRankSum=0.810;QD=11.04;ReadPosRankSum=-1.864;SOR=2.733	GT:AD:DP:GQ:PL	0/1:28,14:42:99:501,0,1176
3L	15565619	.	C	A	478.77	.	AC=1;AF=0.500;AN=2;BaseQRankSum=2.304;ClippingRankSum=0.000;DP=40;ExcessHet=3.0103;FS=8.043;MLEAC=1;MLEAF=0.500;MQ=43.26;MQRankSum=0.535;QD=11.97;ReadPosRankSum=-0.805;SOR=2.194	GT:AD:DP:GQ:PL	0/1:27,13:40:99:507,0,1092
3L	15565620	.	A	T	478.77	.	AC=1;AF=0.500;AN=2;BaseQRankSum=-0.501;ClippingRankSum=0.000;DP=40;ExcessHet=3.0103;FS=8.043;MLEAC=1;MLEAF=0.500;MQ=43.26;MQRankSum=0.535;QD=11.97;ReadPosRankSum=-1.088;SOR=2.194	GT:AD:DP:GQ:PL	0/1:27,13:40:99:507,0,1091
3L	15565649	.	G	T	615.77	.	AC=1;AF=0.500;AN=2;BaseQRankSum=3.259;ClippingRankSum=0.000;DP=38;ExcessHet=3.0103;FS=3.114;MLEAC=1;MLEAF=0.500;MQ=43.33;MQRankSum=-0.455;QD=16.20;ReadPosRankSum=-0.242;SOR=0.334	GT:AD:DP:GQ:PL	0/1:11,27:38:99:644,0,165
3L	15565690	.	T	TAAAAACGAACG	965.73	.	AC=1;AF=0.500;AN=2;BaseQRankSum=-1.137;ClippingRankSum=0.000;DP=38;ExcessHet=3.0103;FS=7.569;MLEAC=1;MLEAF=0.500;MQ=43.25;MQRankSum=-1.529;QD=26.83;ReadPosRankSum=0.858;SOR=0.144	GT:AD:DP:GQ:PL	0/1:13,23:36:99:1003,0,471
3L	15565961	.	T	TG	417.73	.	AC=1;AF=0.500;AN=2;BaseQRankSum=0.220;ClippingRankSum=0.000;DP=42;ExcessHet=3.0103;FS=1.238;MLEAC=1;MLEAF=0.500;MQ=43.20;MQRankSum=1.153;QD=10.19;ReadPosRankSum=-0.092;SOR=1.061	GT:AD:DP:GQ:PL	0/1:22,19:41:99:455,0,535
3L	15566152	.	A	G	458.77	.	AC=1;AF=0.500;AN=2;BaseQRankSum=-2.905;ClippingRankSum=0.000;DP=49;ExcessHet=3.0103;FS=1.101;MLEAC=1;MLEAF=0.500;MQ=43.42;MQRankSum=-1.032;QD=9.36;ReadPosRankSum=-0.641;SOR=0.497	GT:AD:DP:GQ:PL	0/1:25,24:49:99:487,0,962
3L	15566175	.	T	G	545.77	.	AC=1;AF=0.500;AN=2;BaseQRankSum=1.168;ClippingRankSum=0.000;DP=58;ExcessHet=3.0103;FS=2.224;MLEAC=1;MLEAF=0.500;MQ=43.51;MQRankSum=0.887;QD=9.41;ReadPosRankSum=2.130;SOR=1.051	GT:AD:DP:GQ:PL	0/1:31,27:58:99:574,0,1059
3L	15566285	.	CACACAT	C	1176.73	.	AC=1;AF=0.500;AN=2;BaseQRankSum=-1.690;ClippingRankSum=0.000;DP=61;ExcessHet=3.0103;FS=5.338;MLEAC=1;MLEAF=0.500;MQ=43.32;MQRankSum=-1.307;QD=20.29;ReadPosRankSum=0.017;SOR=0.272	GT:AD:DP:GQ:PL	0/1:27,31:58:99:1214,0,1029
3L	15566374	.	G	A	562.77	.	AC=1;AF=0.500;AN=2;BaseQRankSum=0.237;ClippingRankSum=0.000;DP=59;ExcessHet=3.0103;FS=2.203;MLEAC=1;MLEAF=0.500;MQ=43.59;MQRankSum=1.380;QD=9.54;ReadPosRankSum=0.815;SOR=0.444	GT:AD:DP:GQ:PL	0/1:31,28:59:99:591,0,663
3L	15566778	.	A	T	789.77	.	AC=1;AF=0.500;AN=2;BaseQRankSum=3.899;ClippingRankSum=0.000;DP=69;ExcessHet=3.0103;FS=0.000;MLEAC=1;MLEAF=0.500;MQ=43.73;MQRankSum=-0.199;QD=11.61;ReadPosRankSum=-0.174;SOR=0.668	GT:AD:DP:GQ:PL	0/1:32,36:68:99:818,0,693
3L	15567009	.	T	TAAGTTTTGGAAAATGGAGTCGTGG	3057.73	.	AC=2;AF=1.00;AN=2;DP=60;ExcessHet=3.0103;FS=0.000;MLEAC=2;MLEAF=1.00;MQ=43.51;QD=32.64;SOR=0.871	GT:AD:DP:GQ:PL	1/1:0,59:59:99:3095,214,0
3L	15567288	.	A	C	2645.77	.	AC=2;AF=1.00;AN=2;DP=98;ExcessHet=3.0103;FS=0.000;MLEAC=2;MLEAF=1.00;MQ=43.82;QD=27.00;SOR=0.866	GT:AD:DP:GQ:PL	1/1:0,98:98:99:2674,293,0
3L	15568215	.	C	A	260.77	.	AC=1;AF=0.500;AN=2;BaseQRankSum=0.793;ClippingRankSum=0.000;DP=43;ExcessHet=3.0103;FS=2.752;MLEAC=1;MLEAF=0.500;MQ=44.00;MQRankSum=0.000;QD=6.21;ReadPosRankSum=-1.496;SOR=1.169	GT:AD:DP:GQ:PL	0/1:27,15:42:99:289,0,611
3L	15568984	.	C	T	794.77	.	AC=1;AF=0.500;AN=2;BaseQRankSum=0.917;ClippingRankSum=0.000;DP=47;ExcessHet=3.0103;FS=1.153;MLEAC=1;MLEAF=0.500;MQ=43.96;MQRankSum=0.981;QD=16.91;ReadPosRankSum=1.195;SOR=1.022	GT:AD:DP:GQ:PL	0/1:25,22:47:99:823,0,1058
3L	15568987	.	T	A	794.77	.	AC=1;AF=0.500;AN=2;BaseQRankSum=1.035;ClippingRankSum=0.000;DP=47;ExcessHet=3.0103;FS=1.153;MLEAC=1;MLEAF=0.500;MQ=43.96;MQRankSum=0.981;QD=16.91;ReadPosRankSum=1.099;SOR=1.022	GT:AD:DP:GQ:PL	0/1:25,22:47:99:823,0,1058
3L	15569030	.	TA	T	169.73	.	AC=1;AF=0.500;AN=2;BaseQRankSum=0.468;ClippingRankSum=0.000;DP=44;ExcessHet=3.0103;FS=4.630;MLEAC=1;MLEAF=0.500;MQ=44.21;MQRankSum=1.468;QD=4.14;ReadPosRankSum=-0.829;SOR=1.493	GT:AD:DP:GQ:PL	0/1:25,16:41:99:207,0,458
3L	15569043	.	G	A	309.77	.	AC=1;AF=0.500;AN=2;BaseQRankSum=3.003;ClippingRankSum=0.000;DP=41;ExcessHet=3.0103;FS=2.687;MLEAC=1;MLEAF=0.500;MQ=44.22;MQRankSum=1.453;QD=7.56;ReadPosRankSum=-1.682;SOR=1.150	GT:AD:DP:GQ:PL	0/1:24,17:41:99:338,0,548
3L	15569442	.	C	G	633.77	.	AC=1;AF=0.500;AN=2;BaseQRankSum=1.185;ClippingRankSum=0.000;DP=62;ExcessHet=3.0103;FS=3.505;MLEAC=1;MLEAF=0.500;MQ=44.00;MQRankSum=0.000;QD=10.39;ReadPosRankSum=0.696;SOR=0.603	GT:AD:DP:GQ:PL	0/1:31,30:61:99:662,0,671
3L	15569524	.	T	C	424.77	.	AC=1;AF=0.500;AN=2;BaseQRankSum=-0.301;ClippingRankSum=0.000;DP=56;ExcessHet=3.0103;FS=1.053;MLEAC=1;MLEAF=0.500;MQ=44.00;MQRankSum=0.000;QD=7.72;ReadPosRankSum=0.787;SOR=0.828	GT:AD:DP:GQ:PL	0/1:33,22:55:99:453,0,724
3L	15569880	.	C	A	541.77	.	AC=1;AF=0.500;AN=2;BaseQRankSum=0.165;ClippingRankSum=0.000;DP=54;ExcessHet=3.0103;FS=0.000;MLEAC=1;MLEAF=0.500;MQ=43.96;MQRankSum=1.057;QD=10.22;ReadPosRankSum=-1.204;SOR=0.616	GT:AD:DP:GQ:PL	0/1:26,27:53:99:570,0,535
3L	15569951	.	A	G	488.77	.	AC=1;AF=0.500;AN=2;BaseQRankSum=-2.805;ClippingRankSum=0.000;DP=54;ExcessHet=3.0103;FS=0.000;MLEAC=1;MLEAF=0.500;MQ=44.00;MQRankSum=0.000;QD=9.05;ReadPosRankSum=0.019;SOR=0.703	GT:AD:DP:GQ:PL	0/1:28,26:54:99:517,0,1090
3L	15569953	.	A	T	588.77	.	AC=1;AF=0.500;AN=2;BaseQRankSum=1.823;ClippingRankSum=0.000;DP=56;ExcessHet=3.0103;FS=0.000;MLEAC=1;MLEAF=0.500;MQ=44.00;MQRankSum=0.000;QD=10.51;ReadPosRankSum=0.873;SOR=0.693	GT:AD:DP:GQ:PL	0/1:28,28:56:99:617,0,1027
3L	15569966	.	T	C	548.77	.	AC=1;AF=0.500;AN=2;BaseQRankSum=-1.893;ClippingRankSum=0.000;DP=52;ExcessHet=3.0103;FS=1.035;MLEAC=1;MLEAF=0.500;MQ=44.00;MQRankSum=0.000;QD=10.55;ReadPosRankSum=-0.372;SOR=0.551	GT:AD:DP:GQ:PL	0/1:25,27:52:99:577,0,530
3L	15570060	.	C	T	499.77	.	AC=1;AF=0.500;AN=2;BaseQRankSum=2.541;ClippingRankSum=0.000;DP=46;ExcessHet=3.0103;FS=1.145;MLEAC=1;MLEAF=0.500;MQ=44.00;MQRankSum=0.000;QD=11.11;ReadPosRankSum=1.138;SOR=0.636	GT:AD:DP:GQ:PL	0/1:22,23:45:99:528,0,475
3L	15571338	.	G	A	691.77	.	AC=1;AF=0.500;AN=2;BaseQRankSum=0.517;ClippingRankSum=0.000;DP=64;ExcessHet=3.0103;FS=0.928;MLEAC=1;MLEAF=0.500;MQ=43.97;MQRankSum=-0.908;QD=10.81;ReadPosRankSum=-2.628;SOR=0.576	GT:AD:DP:GQ:PL	0/1:30,34:64:99:720,0,640
3L	15571505	.	C	T	1461.77	.	AC=2;AF=1.00;AN=2;DP=54;ExcessHet=3.0103;FS=0.000;MLEAC=2;MLEAF=1.00;MQ=43.89;QD=27.07;SOR=1.022	GT:AD:DP:GQ:PL	1/1:0,54:54:99:1490,162,0
3L	15572673	.	G	A	199.77	.	AC=1;AF=0.500;AN=2;BaseQRankSum=-1.177;ClippingRankSum=0.000;DP=41;ExcessHet=3.0103;FS=7.608;MLEAC=1;MLEAF=0.500;MQ=44.00;MQRankSum=0.000;QD=4.87;ReadPosRankSum=0.130;SOR=2.147	GT:AD:DP:GQ:PL	0/1:28,13:41:99:228,0,606
3L	15572897	.	A	T	336.77	.	AC=1;AF=0.500;AN=2;BaseQRankSum=0.425;ClippingRankSum=0.000;DP=49;ExcessHet=3.0103;FS=1.094;MLEAC=1;MLEAF=0.500;MQ=43.46;MQRankSum=1.167;QD=6.87;ReadPosRankSum=-0.532;SOR=0.869	GT:AD:DP:GQ:PL	0/1:30,19:49:99:365,0,693
3L	15573160	.	A	G	1216.77	.	AC=2;AF=1.00;AN=2;DP=46;ExcessHet=3.0103;FS=0.000;MLEAC=2;MLEAF=1.00;MQ=44.00;QD=26.45;SOR=1.203	GT:AD:DP:GQ:PL	1/1:0,46:46:99:1245,137,0
3L	15574221	.	T	G	377.77	.	AC=1;AF=0.500;AN=2;BaseQRankSum=-2.444;ClippingRankSum=0.000;DP=41;ExcessHet=3.0103;FS=6.637;MLEAC=1;MLEAF=0.500;MQ=43.93;MQRankSum=-1.027;QD=9.21;ReadPosRankSum=0.659;SOR=0.760	GT:AD:DP:GQ:PL	0/1:22,19:41:99:406,0,506
3L	15575296	.	C	G	557.77	.	AC=1;AF=0.500;AN=2;BaseQRankSum=1.209;ClippingRankSum=0.000;DP=47;ExcessHet=3.0103;FS=2.546;MLEAC=1;MLEAF=0.500;MQ=43.96;MQRankSum=-0.818;QD=11.87;ReadPosRankSum=1.798;SOR=0.487	GT:AD:DP:GQ:PL	0/1:20,27:47:99:586,0,377
3L	15575439	.	C	T	526.77	.	AC=1;AF=0.500;AN=2;BaseQRankSum=2.713;ClippingRankSum=0.000;DP=43;ExcessHet=3.0103;FS=1.177;MLEAC=1;MLEAF=0.500;MQ=44.00;MQRankSum=0.000;QD=12.25;ReadPosRankSum=0.942;SOR=0.783	GT:AD:DP:GQ:PL	0/1:19,24:43:99:555,0,390
3L	15575929	.	C	T	392.77	.	AC=1;AF=0.500;AN=2;BaseQRankSum=2.233;ClippingRankSum=0.000;DP=52;ExcessHet=3.0103;FS=2.455;MLEAC=1;MLEAF=0.500;MQ=43.96;MQRankSum=0.000;QD=7.70;ReadPosRankSum=-0.891;SOR=1.230	GT:AD:DP:GQ:PL	0/1:30,21:51:99:421,0,647
3L	15575948	.	A	G	687.77	.	AC=1;AF=0.500;AN=2;BaseQRankSum=2.175;ClippingRankSum=0.000;DP=54;ExcessHet=3.0103;FS=5.623;MLEAC=1;MLEAF=0.500;MQ=44.00;MQRankSum=0.000;QD=12.74;ReadPosRankSum=1.799;SOR=0.486	GT:AD:DP:GQ:PL	0/1:22,32:54:99:716,0,444
3L	15575984	.	G	T	768.77	.	AC=1;AF=0.500;AN=2;BaseQRankSum=1.997;ClippingRankSum=0.000;DP=59;ExcessHet=3.0103;FS=9.495;MLEAC=1;MLEAF=0.500;MQ=44.00;MQRankSum=0.000;QD=13.03;ReadPosRankSum=-1.130;SOR=0.271	GT:AD:DP:GQ:PL	0/1:24,35:59:99:797,0,490
3L	15576228	.	G	A	595.77	.	AC=1;AF=0.500;AN=2;BaseQRankSum=0.522;ClippingRankSum=0.000;DP=76;ExcessHet=3.0103;FS=0.872;MLEAC=1;MLEAF=0.500;MQ=44.00;MQRankSum=0.000;QD=7.84;ReadPosRankSum=1.087;SOR=0.582	GT:AD:DP:GQ:PL	0/1:45,31:76:99:624,0,972
3L	15576247	.	T	G	596.77	.	AC=1;AF=0.500;AN=2;BaseQRankSum=-2.873;ClippingRankSum=0.000;DP=72;ExcessHet=3.0103;FS=0.904;MLEAC=1;MLEAF=0.500;MQ=44.00;MQRankSum=0.000;QD=8.29;ReadPosRankSum=-0.865;SOR=0.872	GT:AD:DP:GQ:PL	0/1:41,31:72:99:625,0,941
3L	15576459	.	C	A	833.77	.	AC=1;AF=0.500;AN=2;BaseQRankSum=-0.532;ClippingRankSum=0.000;DP=65;ExcessHet=3.0103;FS=0.000;MLEAC=1;MLEAF=0.500;MQ=43.94;MQRankSum=1.826;QD=12.83;ReadPosRankSum=0.847;SOR=0.760	GT:AD:DP:GQ:PL	0/1:25,40:65:99:862,0,463
3L	15576490	.	C	A	820.77	.	AC=1;AF=0.500;AN=2;BaseQRankSum=0.198;ClippingRankSum=0.000;DP=63;ExcessHet=3.0103;FS=2.244;MLEAC=1;MLEAF=0.500;MQ=43.94;MQRankSum=1.781;QD=13.03;ReadPosRankSum=1.238;SOR=1.165	GT:AD:DP:GQ:PL	0/1:25,38:63:99:849,0,508
3L	15576651	.	A	G	615.77	.	AC=1;AF=0.500;AN=2;BaseQRankSum=-2.876;ClippingRankSum=0.000;DP=62;ExcessHet=3.0103;FS=4.921;MLEAC=1;MLEAF=0.500;MQ=44.00;MQRankSum=0.000;QD=9.93;ReadPosRankSum=1.183;SOR=1.074	GT:AD:DP:GQ:PL	0/1:32,30:62:99:644,0,739
3L	15577064	.	T	C	1400.77	.	AC=2;AF=1.00;AN=2;DP=52;ExcessHet=3.0103;FS=0.000;MLEAC=2;MLEAF=1.00;MQ=44.00;QD=26.94;SOR=1.244	GT:AD:DP:GQ:PL	1/1:0,52:52:99:1429,156,0
3L	15577878	.	C	A	1177.77	.	AC=2;AF=1.00;AN=2;DP=45;ExcessHet=3.0103;FS=0.000;MLEAC=2;MLEAF=1.00;MQ=44.00;QD=26.77;SOR=0.883	GT:AD:DP:GQ:PL	1/1:0,44:44:99:1206,131,0
3L	15578622	.	T	C	478.77	.	AC=1;AF=0.500;AN=2;BaseQRankSum=-2.299;ClippingRankSum=0.000;DP=49;ExcessHet=3.0103;FS=6.439;MLEAC=1;MLEAF=0.500;MQ=43.94;MQRankSum=0.000;QD=9.97;ReadPosRankSum=-0.848;SOR=0.170	GT:AD:DP:GQ:PL	0/1:24,24:48:99:507,0,551
3L	15579387	.	T	C	1067.77	.	AC=2;AF=1.00;AN=2;DP=41;ExcessHet=3.0103;FS=0.000;MLEAC=2;MLEAF=1.00;MQ=44.00;QD=26.69;SOR=0.902	GT:AD:DP:GQ:PL	1/1:0,40:40:99:1096,119,0
3L	15579630	.	G	A	460.77	.	AC=1;AF=0.500;AN=2;BaseQRankSum=2.043;ClippingRankSum=0.000;DP=43;ExcessHet=3.0103;FS=0.000;MLEAC=1;MLEAF=0.500;MQ=44.00;MQRankSum=0.000;QD=10.72;ReadPosRankSum=-0.555;SOR=0.793	GT:AD:DP:GQ:PL	0/1:22,21:43:99:489,0,490
3L	15579927	.	A	G	1420.77	.	AC=2;AF=1.00;AN=2;DP=56;ExcessHet=3.0103;FS=0.000;MLEAC=2;MLEAF=1.00;MQ=44.00;QD=25.83;SOR=0.804	GT:AD:DP:GQ:PL	1/1:0,55:55:99:1449,163,0
3L	15580201	.	G	A	1799.77	.	AC=2;AF=1.00;AN=2;DP=65;ExcessHet=3.0103;FS=0.000;MLEAC=2;MLEAF=1.00;MQ=44.00;QD=28.12;SOR=0.756	GT:AD:DP:GQ:PL	1/1:0,64:64:99:1828,192,0
3L	15580405	.	A	G	1275.77	.	AC=2;AF=1.00;AN=2;DP=48;ExcessHet=3.0103;FS=0.000;MLEAC=2;MLEAF=1.00;MQ=44.00;QD=26.58;SOR=1.298	GT:AD:DP:GQ:PL	1/1:0,48:48:99:1304,143,0
3L	15580486	.	A	G	815.77	.	AC=1;AF=0.500;AN=2;BaseQRankSum=2.301;ClippingRankSum=0.000;DP=53;ExcessHet=3.0103;FS=8.718;MLEAC=1;MLEAF=0.500;MQ=43.96;MQRankSum=1.496;QD=15.39;ReadPosRankSum=-0.471;SOR=1.442	GT:AD:DP:GQ:PL	0/1:17,36:53:99:844,0,293
3L	15580685	.	T	G	1383.77	.	AC=2;AF=1.00;AN=2;BaseQRankSum=-1.865;ClippingRankSum=0.000;DP=56;ExcessHet=3.0103;FS=3.786;MLEAC=2;MLEAF=1.00;MQ=44.00;MQRankSum=0.000;QD=25.16;ReadPosRankSum=1.580;SOR=0.837	GT:AD:DP:GQ:PL	1/1:1,54:55:99:1412,129,0
3L	15580767	.	G	A	1746.77	.	AC=2;AF=1.00;AN=2;DP=63;ExcessHet=3.0103;FS=0.000;MLEAC=2;MLEAF=1.00;MQ=44.00;QD=28.17;SOR=0.758	GT:AD:DP:GQ:PL	1/1:0,62:62:99:1775,186,0
3L	15580900	.	A	G	1340.77	.	AC=2;AF=1.00;AN=2;DP=52;ExcessHet=3.0103;FS=0.000;MLEAC=2;MLEAF=1.00;MQ=44.00;QD=26.29;SOR=1.201	GT:AD:DP:GQ:PL	1/1:0,51:51:99:1369,151,0
3L	15582369	.	A	G	1814.77	.	AC=2;AF=1.00;AN=2;DP=68;ExcessHet=3.0103;FS=0.000;MLEAC=2;MLEAF=1.00;MQ=44.00;QD=26.69;SOR=0.693	GT:AD:DP:GQ:PL	1/1:0,68:68:99:1843,203,0
3L	15582557	.	C	A	855.77	.	AC=1;AF=0.500;AN=2;BaseQRankSum=3.099;ClippingRankSum=0.000;DP=60;ExcessHet=3.0103;FS=2.252;MLEAC=1;MLEAF=0.500;MQ=43.97;MQRankSum=-0.699;QD=14.26;ReadPosRankSum=1.120;SOR=0.527	GT:AD:DP:GQ:PL	0/1:21,39:60:99:884,0,389
3L	15582561	.	C	T	2193.77	.	AC=2;AF=1.00;AN=2;DP=58;ExcessHet=3.0103;FS=0.000;MLEAC=2;MLEAF=1.00;MQ=43.97;QD=23.95;SOR=0.762	GT:AD:DP:GQ:PL	1/1:0,58:58:99:2222,174,0
3L	15582869	.	G	A	1956.77	.	AC=2;AF=1.00;AN=2;DP=44;ExcessHet=3.0103;FS=0.000;MLEAC=2;MLEAF=1.00;MQ=44.00;QD=31.27;SOR=2.007	GT:AD:DP:GQ:PL	1/1:0,44:44:99:1985,135,0
3L	15582870	.	C	A	1956.77	.	AC=2;AF=1.00;AN=2;DP=45;ExcessHet=3.0103;FS=0.000;MLEAC=2;MLEAF=1.00;MQ=44.00;QD=33.36;SOR=2.059	GT:AD:DP:GQ:PL	1/1:0,45:45:99:1985,135,0
3L	15583431	.	A	G	1517.77	.	AC=2;AF=1.00;AN=2;DP=58;ExcessHet=3.0103;FS=0.000;MLEAC=2;MLEAF=1.00;MQ=44.00;QD=26.63;SOR=0.877	GT:AD:DP:GQ:PL	1/1:0,57:57:99:1546,170,0
3L	15583607	.	G	A	1129.77	.	AC=1;AF=0.500;AN=2;BaseQRankSum=2.799;ClippingRankSum=0.000;DP=67;ExcessHet=3.0103;FS=8.510;MLEAC=1;MLEAF=0.500;MQ=43.97;MQRankSum=-1.081;QD=16.86;ReadPosRankSum=0.708;SOR=1.216	GT:AD:DP:GQ:PL	0/1:37,30:67:99:1158,0,1365
3L	15583615	.	G	A	1135.77	.	AC=1;AF=0.500;AN=2;BaseQRankSum=0.128;ClippingRankSum=0.000;DP=66;ExcessHet=3.0103;FS=8.274;MLEAC=1;MLEAF=0.500;MQ=43.97;MQRankSum=-1.032;QD=17.21;ReadPosRankSum=-0.134;SOR=1.081	GT:AD:DP:GQ:PL	0/1:35,31:66:99:1164,0,1318
3L	15583623	.	G	A	2310.77	.	AC=2;AF=1.00;AN=2;DP=65;ExcessHet=3.0103;FS=0.000;MLEAC=2;MLEAF=1.00;MQ=43.97;QD=28.93;SOR=0.854	GT:AD:DP:GQ:PL	1/1:0,65:65:99:2339,195,0
3L	15583797	.	T	C	533.77	.	AC=1;AF=0.500;AN=2;BaseQRankSum=-2.685;ClippingRankSum=0.000;DP=50;ExcessHet=3.0103;FS=0.000;MLEAC=1;MLEAF=0.500;MQ=44.00;MQRankSum=0.000;QD=10.68;ReadPosRankSum=1.024;SOR=0.818	GT:AD:DP:GQ:PL	0/1:24,26:50:99:562,0,534
3L	15584148	.	CA	C	329.73	.	AC=1;AF=0.500;AN=2;BaseQRankSum=2.467;ClippingRankSum=0.000;DP=51;ExcessHet=3.0103;FS=0.000;MLEAC=1;MLEAF=0.500;MQ=43.96;MQRankSum=0.000;QD=7.85;ReadPosRankSum=-0.029;SOR=0.824	GT:AD:DP:GQ:PL	0/1:14,28:42:99:367,0,134
3L	15584471	.	A	G	505.77	.	AC=1;AF=0.500;AN=2;BaseQRankSum=3.200;ClippingRankSum=0.000;DP=51;ExcessHet=3.0103;FS=3.918;MLEAC=1;MLEAF=0.500;MQ=44.00;MQRankSum=0.000;QD=9.92;ReadPosRankSum=-0.036;SOR=0.754	GT:AD:DP:GQ:PL	0/1:26,25:51:99:534,0,554
3L	15584665	.	A	G	466.77	.	AC=1;AF=0.500;AN=2;BaseQRankSum=-3.657;ClippingRankSum=0.000;DP=47;ExcessHet=3.0103;FS=0.000;MLEAC=1;MLEAF=0.500;MQ=43.96;MQRankSum=-0.979;QD=9.93;ReadPosRankSum=0.056;SOR=0.784	GT:AD:DP:GQ:PL	0/1:24,23:47:99:495,0,544
3L	15585099	.	A	G	640.77	.	AC=1;AF=0.500;AN=2;BaseQRankSum=-1.789;ClippingRankSum=0.000;DP=54;ExcessHet=3.0103;FS=0.000;MLEAC=1;MLEAF=0.500;MQ=44.00;MQRankSum=0.000;QD=12.09;ReadPosRankSum=-0.576;SOR=0.703	GT:AD:DP:GQ:PL	0/1:23,30:53:99:669,0,486
3L	15585192	.	G	A	503.77	.	AC=1;AF=0.500;AN=2;BaseQRankSum=-1.510;ClippingRankSum=0.000;DP=46;ExcessHet=3.0103;FS=1.156;MLEAC=1;MLEAF=0.500;MQ=44.00;MQRankSum=0.000;QD=10.95;ReadPosRankSum=0.870;SOR=1.022	GT:AD:DP:GQ:PL	0/1:21,25:46:99:532,0,438
3L	15585371	.	C	T	599.77	.	AC=1;AF=0.500;AN=2;BaseQRankSum=0.079;ClippingRankSum=0.000;DP=55;ExcessHet=3.0103;FS=15.018;MLEAC=1;MLEAF=0.500;MQ=44.00;MQRankSum=0.000;QD=10.90;ReadPosRankSum=-0.757;SOR=1.476	GT:AD:DP:GQ:PL	0/1:27,28:55:99:628,0,580
3L	15585620	.	T	G	805.77	.	AC=1;AF=0.500;AN=2;BaseQRankSum=-0.982;ClippingRankSum=0.000;DP=76;ExcessHet=3.0103;FS=0.000;MLEAC=1;MLEAF=0.500;MQ=44.00;MQRankSum=0.000;QD=10.74;ReadPosRankSum=-0.547;SOR=0.641	GT:AD:DP:GQ:PL	0/1:37,38:75:99:834,0,816
3L	15586637	.	G	A	671.77	.	AC=1;AF=0.500;AN=2;BaseQRankSum=1.425;ClippingRankSum=0.000;DP=68;ExcessHet=3.0103;FS=6.477;MLEAC=1;MLEAF=0.500;MQ=44.00;MQRankSum=0.000;QD=10.03;ReadPosRankSum=0.804;SOR=0.828	GT:AD:DP:GQ:PL	0/1:34,33:67:99:700,0,686
3L	15586885	.	C	A	1728.77	.	AC=2;AF=1.00;AN=2;DP=63;ExcessHet=3.0103;FS=0.000;MLEAC=2;MLEAF=1.00;MQ=44.00;QD=27.44;SOR=0.724	GT:AD:DP:GQ:PL	1/1:0,63:63:99:1757,189,0
3L	15587074	.	A	G	375.77	.	AC=1;AF=0.500;AN=2;BaseQRankSum=-1.765;ClippingRankSum=0.000;DP=38;ExcessHet=3.0103;FS=2.984;MLEAC=1;MLEAF=0.500;MQ=44.00;MQRankSum=0.000;QD=9.89;ReadPosRankSum=-0.785;SOR=1.405	GT:AD:DP:GQ:PL	0/1:18,20:38:99:404,0,386
3L	15587278	.	G	A	851.77	.	AC=1;AF=0.500;AN=2;BaseQRankSum=2.526;ClippingRankSum=0.000;DP=41;ExcessHet=3.0103;FS=1.309;MLEAC=1;MLEAF=0.500;MQ=44.00;MQRankSum=0.000;QD=21.84;ReadPosRankSum=1.153;SOR=0.446	GT:AD:DP:GQ:PL	0/1:16,23:39:99:880,0,641
3L	15587290	.	C	T	874.77	.	AC=1;AF=0.500;AN=2;BaseQRankSum=0.598;ClippingRankSum=0.000;DP=42;ExcessHet=3.0103;FS=0.000;MLEAC=1;MLEAF=0.500;MQ=44.00;MQRankSum=0.000;QD=21.87;ReadPosRankSum=0.309;SOR=0.561	GT:AD:DP:GQ:PL	0/1:16,24:40:99:903,0,665
3L	15588239	.	T	A	510.77	.	AC=1;AF=0.500;AN=2;BaseQRankSum=-0.584;ClippingRankSum=0.000;DP=59;ExcessHet=3.0103;FS=5.303;MLEAC=1;MLEAF=0.500;MQ=43.80;MQRankSum=-2.684;QD=8.66;ReadPosRankSum=1.146;SOR=1.014	GT:AD:DP:GQ:PL	0/1:34,25:59:99:539,0,800
3L	15588306	.	C	G	482.77	.	AC=1;AF=0.500;AN=2;BaseQRankSum=0.172;ClippingRankSum=0.000;DP=52;ExcessHet=3.0103;FS=7.859;MLEAC=1;MLEAF=0.500;MQ=43.85;MQRankSum=-2.207;QD=9.28;ReadPosRankSum=0.670;SOR=1.100	GT:AD:DP:GQ:PL	0/1:28,24:52:99:511,0,626
3L	15588384	.	G	T	480.77	.	AC=1;AF=0.500;AN=2;BaseQRankSum=0.275;ClippingRankSum=0.000;DP=49;ExcessHet=3.0103;FS=2.430;MLEAC=1;MLEAF=0.500;MQ=43.78;MQRankSum=-2.462;QD=9.81;ReadPosRankSum=0.180;SOR=0.400	GT:AD:DP:GQ:PL	0/1:26,23:49:99:509,0,579
3L	15588484	.	A	ATAGTATAGTAG	757.73	.	AC=1;AF=0.500;AN=2;BaseQRankSum=0.144;ClippingRankSum=0.000;DP=57;ExcessHet=3.0103;FS=5.730;MLEAC=1;MLEAF=0.500;MQ=43.14;MQRankSum=-5.346;QD=13.53;ReadPosRankSum=-5.280;SOR=1.216	GT:AD:DP:GQ:PL	0/1:37,19:56:99:795,0,1768
3L	15588488	.	T	TAGTATAAAAGTATTAGTATTAAAAGTATAGTATTAGTATAAAAGCGCAAAAGA	1203.73	.	AC=1;AF=0.500;AN=2;BaseQRankSum=0.756;ClippingRankSum=0.000;DP=58;ExcessHet=3.0103;FS=2.345;MLEAC=1;MLEAF=0.500;MQ=43.02;MQRankSum=-6.295;QD=20.75;ReadPosRankSum=-5.187;SOR=0.988	GT:AD:DP:GQ:PL	0/1:39,19:58:99:1241,0,1787
3L	15588543	.	T	G	710.77	.	AC=1;AF=0.500;AN=2;BaseQRankSum=-2.148;ClippingRankSum=0.000;DP=75;ExcessHet=3.0103;FS=4.468;MLEAC=1;MLEAF=0.500;MQ=42.94;MQRankSum=-5.763;QD=9.48;ReadPosRankSum=0.713;SOR=0.878	GT:AD:DP:GQ:PL	0/1:40,35:75:99:739,0,869
3L	15588598	.	C	CATTA	1431.73	.	AC=1;AF=0.500;AN=2;BaseQRankSum=-1.334;ClippingRankSum=0.000;DP=65;ExcessHet=3.0103;FS=4.931;MLEAC=1;MLEAF=0.500;MQ=43.15;MQRankSum=-4.412;QD=22.03;ReadPosRankSum=-0.954;SOR=0.815	GT:AD:DP:GQ:PL	0/1:28,37:65:99:1469,0,1330
3L	15588600	.	G	GAACA	1470.73	.	AC=1;AF=0.500;AN=2;BaseQRankSum=-0.188;ClippingRankSum=0.000;DP=65;ExcessHet=3.0103;FS=4.931;MLEAC=1;MLEAF=0.500;MQ=43.15;MQRankSum=-4.412;QD=22.63;ReadPosRankSum=-0.921;SOR=0.815	GT:AD:DP:GQ:PL	0/1:28,37:65:99:1508,0,1349
3L	15588605	.	C	T	1503.77	.	AC=1;AF=0.500;AN=2;BaseQRankSum=-1.747;ClippingRankSum=0.000;DP=67;ExcessHet=3.0103;FS=2.046;MLEAC=1;MLEAF=0.500;MQ=43.06;MQRankSum=-4.422;QD=22.44;ReadPosRankSum=-1.405;SOR=0.745	GT:AD:DP:GQ:PL	0/1:28,39:67:99:1532,0,1379
3L	15588730	.	AT	A	945.73	.	AC=1;AF=0.500;AN=2;BaseQRankSum=-0.980;ClippingRankSum=0.000;DP=60;ExcessHet=3.0103;FS=0.000;MLEAC=1;MLEAF=0.500;MQ=43.40;MQRankSum=-4.463;QD=15.76;ReadPosRankSum=0.764;SOR=0.749	GT:AD:DP:GQ:PL	0/1:34,26:60:99:983,0,2601
3L	15588734	.	C	A	996.77	.	AC=1;AF=0.500;AN=2;BaseQRankSum=1.600;ClippingRankSum=0.000;DP=62;ExcessHet=3.0103;FS=0.000;MLEAC=1;MLEAF=0.500;MQ=43.42;MQRankSum=-4.585;QD=16.08;ReadPosRankSum=1.249;SOR=0.791	GT:AD:DP:GQ:PL	0/1:36,26:62:99:1025,0,2598
3L	15588736	.	T	A	996.77	.	AC=1;AF=0.500;AN=2;BaseQRankSum=-0.696;ClippingRankSum=0.000;DP=63;ExcessHet=3.0103;FS=1.017;MLEAC=1;MLEAF=0.500;MQ=43.43;MQRankSum=-4.480;QD=15.82;ReadPosRankSum=0.882;SOR=0.848	GT:AD:DP:GQ:PL	0/1:36,27:63:99:1025,0,2598
3L	15588738	.	T	A	996.77	.	AC=1;AF=0.500;AN=2;BaseQRankSum=-0.871;ClippingRankSum=0.000;DP=62;ExcessHet=3.0103;FS=0.000;MLEAC=1;MLEAF=0.500;MQ=43.42;MQRankSum=-4.585;QD=16.08;ReadPosRankSum=1.163;SOR=0.791	GT:AD:DP:GQ:PL	0/1:36,26:62:99:1025,0,2598
3L	15588803	.	G	T	1116.77	.	AC=1;AF=0.500;AN=2;BaseQRankSum=1.898;ClippingRankSum=0.000;DP=57;ExcessHet=3.0103;FS=2.238;MLEAC=1;MLEAF=0.500;MQ=43.54;MQRankSum=-3.225;QD=19.59;ReadPosRankSum=-0.504;SOR=1.042	GT:AD:DP:GQ:PL	0/1:27,30:57:99:1145,0,1286
3L	15588812	.	A	T	1215.77	.	AC=1;AF=0.500;AN=2;BaseQRankSum=-0.516;ClippingRankSum=0.000;DP=60;ExcessHet=3.0103;FS=2.208;MLEAC=1;MLEAF=0.500;MQ=43.59;MQRankSum=-2.945;QD=20.26;ReadPosRankSum=-0.148;SOR=1.098	GT:AD:DP:GQ:PL	0/1:28,32:60:99:1244,0,1302
3L	15589239	.	G	T	461.77	.	AC=1;AF=0.500;AN=2;BaseQRankSum=0.194;ClippingRankSum=0.000;DP=43;ExcessHet=3.0103;FS=2.623;MLEAC=1;MLEAF=0.500;MQ=44.00;MQRankSum=0.000;QD=10.74;ReadPosRankSum=-0.219;SOR=0.687	GT:AD:DP:GQ:PL	0/1:21,22:43:99:490,0,477
3L	15589296	.	TA	T	390.73	.	AC=1;AF=0.500;AN=2;BaseQRankSum=-1.272;ClippingRankSum=0.000;DP=47;ExcessHet=3.0103;FS=17.719;MLEAC=1;MLEAF=0.500;MQ=44.00;MQRankSum=0.000;QD=8.49;ReadPosRankSum=0.783;SOR=1.433	GT:AD:DP:GQ:PL	0/1:21,25:46:99:428,0,370
3L	15589340	.	T	A	832.77	.	AC=1;AF=0.500;AN=2;BaseQRankSum=0.077;ClippingRankSum=0.000;DP=50;ExcessHet=3.0103;FS=23.912;MLEAC=1;MLEAF=0.500;MQ=44.00;MQRankSum=0.000;QD=16.66;ReadPosRankSum=0.505;SOR=2.130	GT:AD:DP:GQ:PL	0/1:25,25:50:99:861,0,966
3L	15589361	.	G	A	697.77	.	AC=1;AF=0.500;AN=2;BaseQRankSum=1.232;ClippingRankSum=0.000;DP=47;ExcessHet=3.0103;FS=21.156;MLEAC=1;MLEAF=0.500;MQ=44.00;MQRankSum=0.000;QD=14.85;ReadPosRankSum=0.678;SOR=2.000	GT:AD:DP:GQ:PL	0/1:27,20:47:99:726,0,1037
3L	15589482	.	C	G	384.77	.	AC=1;AF=0.500;AN=2;BaseQRankSum=-1.480;ClippingRankSum=0.000;DP=41;ExcessHet=3.0103;FS=11.719;MLEAC=1;MLEAF=0.500;MQ=44.00;MQRankSum=0.000;QD=9.62;ReadPosRankSum=0.962;SOR=1.485	GT:AD:DP:GQ:PL	0/1:21,19:40:99:413,0,476
3L	15589514	.	A	C	448.77	.	AC=1;AF=0.500;AN=2;BaseQRankSum=-1.030;ClippingRankSum=0.000;DP=42;ExcessHet=3.0103;FS=14.373;MLEAC=1;MLEAF=0.500;MQ=44.00;MQRankSum=0.000;QD=10.68;ReadPosRankSum=-0.195;SOR=1.097	GT:AD:DP:GQ:PL	0/1:20,22:42:99:477,0,426
3L	15590346	.	A	C	474.77	.	AC=1;AF=0.500;AN=2;BaseQRankSum=-0.246;ClippingRankSum=0.000;DP=63;ExcessHet=3.0103;FS=0.000;MLEAC=1;MLEAF=0.500;MQ=43.95;MQRankSum=0.855;QD=7.66;ReadPosRankSum=-1.052;SOR=0.756	GT:AD:DP:GQ:PL	0/1:37,25:62:99:503,0,851
3L	15590440	.	T	TA	969.73	.	AC=1;AF=0.500;AN=2;BaseQRankSum=1.040;ClippingRankSum=0.000;DP=59;ExcessHet=3.0103;FS=1.050;MLEAC=1;MLEAF=0.500;MQ=44.00;MQRankSum=0.000;QD=17.96;ReadPosRankSum=0.339;SOR=0.460	GT:AD:DP:GQ:PL	0/1:28,26:54:99:1007,0,1154
3L	15590449	.	A	T	1039.77	.	AC=1;AF=0.500;AN=2;BaseQRankSum=2.148;ClippingRankSum=0.000;DP=57;ExcessHet=3.0103;FS=1.006;MLEAC=1;MLEAF=0.500;MQ=44.00;MQRankSum=0.000;QD=18.24;ReadPosRankSum=0.384;SOR=0.527	GT:AD:DP:GQ:PL	0/1:30,27:57:99:1068,0,1198
3L	15590473	.	A	T	599.77	.	AC=1;AF=0.500;AN=2;BaseQRankSum=1.589;ClippingRankSum=0.000;DP=66;ExcessHet=3.0103;FS=2.046;MLEAC=1;MLEAF=0.500;MQ=44.00;MQRankSum=0.000;QD=9.23;ReadPosRankSum=-0.159;SOR=0.471	GT:AD:DP:GQ:PL	0/1:36,29:65:99:628,0,1684
3L	15590569	.	A	T	611.77	.	AC=1;AF=0.500;AN=2;BaseQRankSum=-3.467;ClippingRankSum=0.000;DP=60;ExcessHet=3.0103;FS=0.000;MLEAC=1;MLEAF=0.500;MQ=43.97;MQRankSum=-1.001;QD=10.20;ReadPosRankSum=2.531;SOR=0.588	GT:AD:DP:GQ:PL	0/1:31,29:60:99:640,0,700
3L	15590603	.	A	G	1313.77	.	AC=1;AF=0.500;AN=2;BaseQRankSum=-1.740;ClippingRankSum=0.000;DP=65;ExcessHet=3.0103;FS=4.877;MLEAC=1;MLEAF=0.500;MQ=43.97;MQRankSum=-0.895;QD=20.21;ReadPosRankSum=-0.222;SOR=1.075	GT:AD:DP:GQ:PL	0/1:30,35:65:99:1342,0,1146
3L	15590606	.	G	T	1291.77	.	AC=1;AF=0.500;AN=2;BaseQRankSum=3.201;ClippingRankSum=0.000;DP=63;ExcessHet=3.0103;FS=4.985;MLEAC=1;MLEAF=0.500;MQ=43.97;MQRankSum=-0.922;QD=20.50;ReadPosRankSum=-0.063;SOR=1.108	GT:AD:DP:GQ:PL	0/1:30,33:63:99:1320,0,1149
3L	15590679	.	G	C	635.77	.	AC=1;AF=0.500;AN=2;BaseQRankSum=1.454;ClippingRankSum=0.000;DP=72;ExcessHet=3.0103;FS=8.169;MLEAC=1;MLEAF=0.500;MQ=44.00;MQRankSum=0.000;QD=8.83;ReadPosRankSum=-0.721;SOR=0.329	GT:AD:DP:GQ:PL	0/1:39,33:72:99:664,0,837
3L	15590997	.	C	T	1023.77	.	AC=1;AF=0.500;AN=2;BaseQRankSum=2.412;ClippingRankSum=0.000;DP=74;ExcessHet=3.0103;FS=0.906;MLEAC=1;MLEAF=0.500;MQ=43.69;MQRankSum=-1.354;QD=13.83;ReadPosRankSum=-0.552;SOR=0.874	GT:AD:DP:GQ:PL	0/1:28,46:74:99:1052,0,529
3L	15591224	.	A	G	936.77	.	AC=1;AF=0.500;AN=2;BaseQRankSum=-0.545;ClippingRankSum=0.000;DP=57;ExcessHet=3.0103;FS=0.000;MLEAC=1;MLEAF=0.500;MQ=43.97;MQRankSum=0.984;QD=16.43;ReadPosRankSum=-0.928;SOR=0.650	GT:AD:DP:GQ:PL	0/1:30,27:57:99:965,0,1358
3L	15591244	.	C	T	995.77	.	AC=1;AF=0.500;AN=2;BaseQRankSum=3.955;ClippingRankSum=0.000;DP=62;ExcessHet=3.0103;FS=0.000;MLEAC=1;MLEAF=0.500;MQ=43.89;MQRankSum=1.724;QD=16.06;ReadPosRankSum=-1.453;SOR=0.588	GT:AD:DP:GQ:PL	0/1:32,30:62:99:1024,0,1396
3L	15591502	.	G	GTT,GTTTTT	1426.73	.	AC=1,1;AF=0.500,0.500;AN=2;BaseQRankSum=0.861;ClippingRankSum=0.000;DP=35;ExcessHet=3.0103;FS=5.441;MLEAC=1,1;MLEAF=0.500,0.500;MQ=43.54;MQRankSum=-0.271;QD=26.29;ReadPosRankSum=0.083;SOR=1.996	GT:AD:DP:GQ:PL	1/2:1,14,11:26:99:1464,699,577,324,0,316
3L	15591612	.	A	T	829.77	.	AC=1;AF=0.500;AN=2;BaseQRankSum=1.116;ClippingRankSum=0.000;DP=62;ExcessHet=3.0103;FS=0.000;MLEAC=1;MLEAF=0.500;MQ=43.87;MQRankSum=1.467;QD=13.38;ReadPosRankSum=-0.980;SOR=0.728	GT:AD:DP:GQ:PL	0/1:25,37:62:99:858,0,497
3L	15591750	.	A	C	1608.77	.	AC=2;AF=1.00;AN=2;DP=63;ExcessHet=3.0103;FS=0.000;MLEAC=2;MLEAF=1.00;MQ=43.91;QD=25.54;SOR=1.467	GT:AD:DP:GQ:PL	1/1:0,63:63:99:1637,187,0
3L	15591944	.	G	C	678.77	.	AC=1;AF=0.500;AN=2;BaseQRankSum=0.118;ClippingRankSum=0.000;DP=49;ExcessHet=3.0103;FS=1.231;MLEAC=1;MLEAF=0.500;MQ=44.00;MQRankSum=0.000;QD=14.14;ReadPosRankSum=0.319;SOR=0.408	GT:AD:DP:GQ:PL	0/1:17,31:48:99:707,0,332
3L	15592246	.	C	A	467.77	.	AC=1;AF=0.500;AN=2;BaseQRankSum=0.590;ClippingRankSum=0.000;DP=44;ExcessHet=3.0103;FS=6.514;MLEAC=1;MLEAF=0.500;MQ=44.00;MQRankSum=0.000;QD=10.63;ReadPosRankSum=0.875;SOR=1.551	GT:AD:DP:GQ:PL	0/1:22,22:44:99:496,0,473
3L	15592390	.	A	C	840.77	.	AC=1;AF=0.500;AN=2;BaseQRankSum=-2.847;ClippingRankSum=0.000;DP=55;ExcessHet=3.0103;FS=2.377;MLEAC=1;MLEAF=0.500;MQ=44.00;MQRankSum=0.000;QD=15.29;ReadPosRankSum=0.594;SOR=0.393	GT:AD:DP:GQ:PL	0/1:32,23:55:99:869,0,1592
3L	15592391	.	T	C	840.77	.	AC=1;AF=0.500;AN=2;BaseQRankSum=0.666;ClippingRankSum=0.000;DP=55;ExcessHet=3.0103;FS=2.377;MLEAC=1;MLEAF=0.500;MQ=44.00;MQRankSum=0.000;QD=15.29;ReadPosRankSum=0.574;SOR=0.393	GT:AD:DP:GQ:PL	0/1:32,23:55:99:869,0,1592
3L	15592502	.	C	T	1596.77	.	AC=2;AF=1.00;AN=2;DP=59;ExcessHet=3.0103;FS=0.000;MLEAC=2;MLEAF=1.00;MQ=43.97;QD=27.06;SOR=0.871	GT:AD:DP:GQ:PL	1/1:0,59:59:99:1625,176,0
3L	15593214	.	A	G	424.77	.	AC=1;AF=0.500;AN=2;BaseQRankSum=-0.212;ClippingRankSum=0.000;DP=64;ExcessHet=3.0103;FS=3.594;MLEAC=1;MLEAF=0.500;MQ=43.92;MQRankSum=1.091;QD=6.64;ReadPosRankSum=-0.765;SOR=1.151	GT:AD:DP:GQ:PL	0/1:41,23:64:99:453,0,919
3L	15593401	.	ACAAG	A	1150.73	.	AC=1;AF=0.500;AN=2;BaseQRankSum=2.305;ClippingRankSum=0.000;DP=56;ExcessHet=3.0103;FS=1.102;MLEAC=1;MLEAF=0.500;MQ=43.83;MQRankSum=-0.817;QD=22.13;ReadPosRankSum=-3.226;SOR=0.467	GT:AD:DP:GQ:PL	0/1:22,30:52:99:1188,0,1839
3L	15593409	.	A	T	1195.77	.	AC=1;AF=0.500;AN=2;BaseQRankSum=2.071;ClippingRankSum=0.000;DP=56;ExcessHet=3.0103;FS=0.000;MLEAC=1;MLEAF=0.500;MQ=43.83;MQRankSum=-0.843;QD=21.74;ReadPosRankSum=-1.597;SOR=0.688	GT:AD:DP:GQ:PL	0/1:24,31:55:99:1224,0,1836
3L	15593531	.	C	A	674.77	.	AC=1;AF=0.500;AN=2;BaseQRankSum=1.455;ClippingRankSum=0.000;DP=62;ExcessHet=3.0103;FS=0.000;MLEAC=1;MLEAF=0.500;MQ=44.00;MQRankSum=0.000;QD=11.06;ReadPosRankSum=1.051;SOR=0.620	GT:AD:DP:GQ:PL	0/1:29,32:61:99:703,0,661
3L	15593573	.	ACT	A	1851.73	.	AC=2;AF=1.00;AN=2;DP=61;ExcessHet=3.0103;FS=0.000;MLEAC=2;MLEAF=1.00;MQ=44.00;QD=32.49;SOR=0.960	GT:AD:DP:GQ:PL	1/1:0,57:57:99:1889,171,0
3L	15594090	.	A	C	572.77	.	AC=1;AF=0.500;AN=2;BaseQRankSum=-3.373;ClippingRankSum=0.000;DP=50;ExcessHet=3.0103;FS=5.868;MLEAC=1;MLEAF=0.500;MQ=44.00;MQRankSum=0.000;QD=11.69;ReadPosRankSum=0.000;SOR=1.222	GT:AD:DP:GQ:PL	0/1:22,27:49:99:601,0,469
3L	15594783	.	G	A	1423.77	.	AC=1;AF=0.500;AN=2;BaseQRankSum=2.914;ClippingRankSum=0.000;DP=70;ExcessHet=3.0103;FS=28.279;MLEAC=1;MLEAF=0.500;MQ=44.00;MQRankSum=0.000;QD=20.34;ReadPosRankSum=0.309;SOR=2.239	GT:AD:DP:GQ:PL	0/1:32,38:70:99:1452,0,2313
3L	15594794	.	C	G	1505.77	.	AC=1;AF=0.500;AN=2;BaseQRankSum=0.457;ClippingRankSum=0.000;DP=68;ExcessHet=3.0103;FS=33.054;MLEAC=1;MLEAF=0.500;MQ=44.00;MQRankSum=0.000;QD=22.14;ReadPosRankSum=0.978;SOR=2.437	GT:AD:DP:GQ:PL	0/1:31,37:68:99:1534,0,2281
3L	15594798	.	G	T	1424.77	.	AC=1;AF=0.500;AN=2;BaseQRankSum=1.926;ClippingRankSum=0.000;DP=69;ExcessHet=3.0103;FS=33.372;MLEAC=1;MLEAF=0.500;MQ=44.00;MQRankSum=0.000;QD=20.65;ReadPosRankSum=0.269;SOR=2.501	GT:AD:DP:GQ:PL	0/1:31,38:69:99:1453,0,2287
3L	15594891	.	C	A	579.77	.	AC=1;AF=0.500;AN=2;BaseQRankSum=2.118;ClippingRankSum=0.000;DP=52;ExcessHet=3.0103;FS=12.937;MLEAC=1;MLEAF=0.500;MQ=44.00;MQRankSum=0.000;QD=11.15;ReadPosRankSum=0.939;SOR=1.375	GT:AD:DP:GQ:PL	0/1:25,27:52:99:608,0,526
3L	15595319	.	G	A	469.77	.	AC=1;AF=0.500;AN=2;BaseQRankSum=-0.365;ClippingRankSum=0.000;DP=49;ExcessHet=3.0103;FS=0.000;MLEAC=1;MLEAF=0.500;MQ=43.92;MQRankSum=-0.030;QD=9.79;ReadPosRankSum=-0.052;SOR=0.699	GT:AD:DP:GQ:PL	0/1:25,23:48:99:498,0,519
3L	15595321	.	C	A	1702.77	.	AC=2;AF=1.00;AN=2;DP=49;ExcessHet=3.0103;FS=0.000;MLEAC=2;MLEAF=1.00;MQ=43.92;QD=26.92;SOR=0.776	GT:AD:DP:GQ:PL	1/1:0,48:48:99:1731,147,0
3L	15595401	.	G	GAACTTTGGAT	530.73	.	AC=1;AF=0.500;AN=2;BaseQRankSum=-0.579;ClippingRankSum=0.000;DP=58;ExcessHet=3.0103;FS=5.608;MLEAC=1;MLEAF=0.500;MQ=43.90;MQRankSum=0.578;QD=10.01;ReadPosRankSum=-0.392;SOR=1.115	GT:AD:DP:GQ:PL	0/1:27,26:53:99:568,0,617
3L	15595403	.	A	ACTTT	609.73	.	AC=1;AF=0.500;AN=2;BaseQRankSum=1.471;ClippingRankSum=0.000;DP=60;ExcessHet=3.0103;FS=7.450;MLEAC=1;MLEAF=0.500;MQ=43.90;MQRankSum=-0.567;QD=10.89;ReadPosRankSum=0.664;SOR=0.716	GT:AD:DP:GQ:PL	0/1:28,28:56:99:647,0,565
3L	15595404	.	G	GGATAAA	609.73	.	AC=1;AF=0.500;AN=2;BaseQRankSum=3.888;ClippingRankSum=0.000;DP=58;ExcessHet=3.0103;FS=7.450;MLEAC=1;MLEAF=0.500;MQ=43.90;MQRankSum=-0.567;QD=10.89;ReadPosRankSum=0.631;SOR=0.716	GT:AD:DP:GQ:PL	0/1:28,28:56:99:647,0,565
3L	15595521	.	G	T	1219.77	.	AC=1;AF=0.500;AN=2;BaseQRankSum=2.445;ClippingRankSum=0.000;DP=71;ExcessHet=3.0103;FS=0.000;MLEAC=1;MLEAF=0.500;MQ=44.00;MQRankSum=0.000;QD=17.18;ReadPosRankSum=-0.672;SOR=0.709	GT:AD:DP:GQ:PL	0/1:38,33:71:99:1248,0,1822
3L	15595528	.	A	T	1217.77	.	AC=1;AF=0.500;AN=2;BaseQRankSum=0.906;ClippingRankSum=0.000;DP=72;ExcessHet=3.0103;FS=0.000;MLEAC=1;MLEAF=0.500;MQ=44.00;MQRankSum=0.000;QD=16.91;ReadPosRankSum=-0.618;SOR=0.669	GT:AD:DP:GQ:PL	0/1:39,33:72:99:1246,0,1826
3L	15595547	.	C	G	643.77	.	AC=1;AF=0.500;AN=2;BaseQRankSum=-0.945;ClippingRankSum=0.000;DP=70;ExcessHet=3.0103;FS=0.000;MLEAC=1;MLEAF=0.500;MQ=44.00;MQRankSum=0.000;QD=9.20;ReadPosRankSum=-0.354;SOR=0.631	GT:AD:DP:GQ:PL	0/1:37,33:70:99:672,0,775
3L	15596370	.	A	T	657.77	.	AC=1;AF=0.500;AN=2;BaseQRankSum=-1.369;ClippingRankSum=0.000;DP=66;ExcessHet=3.0103;FS=4.889;MLEAC=1;MLEAF=0.500;MQ=43.97;MQRankSum=1.000;QD=9.97;ReadPosRankSum=0.296;SOR=0.749	GT:AD:DP:GQ:PL	0/1:34,32:66:99:686,0,791
3L	15596424	.	G	GACC	1264.73	.	AC=1;AF=0.500;AN=2;BaseQRankSum=-0.263;ClippingRankSum=0.000;DP=63;ExcessHet=3.0103;FS=2.130;MLEAC=1;MLEAF=0.500;MQ=44.00;MQRankSum=0.000;QD=20.73;ReadPosRankSum=-2.281;SOR=1.022	GT:AD:DP:GQ:PL	0/1:28,33:61:99:1302,0,1074
3L	15596458	.	G	T	611.77	.	AC=1;AF=0.500;AN=2;BaseQRankSum=0.942;ClippingRankSum=0.000;DP=54;ExcessHet=3.0103;FS=0.000;MLEAC=1;MLEAF=0.500;MQ=44.00;MQRankSum=0.000;QD=11.33;ReadPosRankSum=0.087;SOR=0.836	GT:AD:DP:GQ:PL	0/1:26,28:54:99:640,0,582
3L	15596732	.	C	A	2892.77	.	AC=2;AF=1.00;AN=2;DP=67;ExcessHet=3.0103;FS=0.000;MLEAC=2;MLEAF=1.00;MQ=44.00;QD=27.27;SOR=0.723	GT:AD:DP:GQ:PL	1/1:0,67:67:99:2921,202,0
3L	15596739	.	C	T	2958.77	.	AC=2;AF=1.00;AN=2;DP=68;ExcessHet=3.0103;FS=0.000;MLEAC=2;MLEAF=1.00;MQ=44.00;QD=33.36;SOR=0.693	GT:AD:DP:GQ:PL	1/1:0,68:68:99:2987,208,0
3L	15596776	.	T	G	1903.77	.	AC=2;AF=1.00;AN=2;DP=70;ExcessHet=3.0103;FS=0.000;MLEAC=2;MLEAF=1.00;MQ=44.00;QD=27.20;SOR=0.874	GT:AD:DP:GQ:PL	1/1:0,70:70:99:1932,209,0
3L	15596952	.	T	C	3136.77	.	AC=2;AF=1.00;AN=2;DP=70;ExcessHet=3.0103;FS=0.000;MLEAC=2;MLEAF=1.00;MQ=44.00;QD=36.34;SOR=0.941	GT:AD:DP:GQ:PL	1/1:0,70:70:99:3165,214,0
3L	15596955	.	C	CTA	3206.73	.	AC=2;AF=1.00;AN=2;DP=73;ExcessHet=3.0103;FS=0.000;MLEAC=2;MLEAF=1.00;MQ=44.00;QD=31.21;SOR=0.963	GT:AD:DP:GQ:PL	1/1:0,73:73:99:3244,220,0
3L	15596966	.	T	G	2036.77	.	AC=2;AF=1.00;AN=2;DP=74;ExcessHet=3.0103;FS=0.000;MLEAC=2;MLEAF=1.00;MQ=44.00;QD=27.52;SOR=0.927	GT:AD:DP:GQ:PL	1/1:0,74:74:99:2065,222,0
3L	15596988	.	A	C	721.77	.	AC=1;AF=0.500;AN=2;BaseQRankSum=-0.275;ClippingRankSum=0.000;DP=73;ExcessHet=3.0103;FS=4.537;MLEAC=1;MLEAF=0.500;MQ=44.00;MQRankSum=0.000;QD=9.89;ReadPosRankSum=0.044;SOR=0.541	GT:AD:DP:GQ:PL	0/1:37,36:73:99:750,0,793
3L	15597335	.	T	C	692.77	.	AC=1;AF=0.500;AN=2;BaseQRankSum=-1.049;ClippingRankSum=0.000;DP=64;ExcessHet=3.0103;FS=8.767;MLEAC=1;MLEAF=0.500;MQ=43.74;MQRankSum=-0.322;QD=10.82;ReadPosRankSum=1.520;SOR=0.983	GT:AD:DP:GQ:PL	0/1:31,33:64:99:721,0,633
3L	15597355	.	A	G	1662.77	.	AC=2;AF=1.00;AN=2;DP=62;ExcessHet=3.0103;FS=0.000;MLEAC=2;MLEAF=1.00;MQ=43.70;QD=26.82;SOR=1.057	GT:AD:DP:GQ:PL	1/1:0,62:62:99:1691,185,0
3L	15597391	.	T	C	700.77	.	AC=1;AF=0.500;AN=2;BaseQRankSum=-0.855;ClippingRankSum=0.000;DP=66;ExcessHet=3.0103;FS=0.970;MLEAC=1;MLEAF=0.500;MQ=43.76;MQRankSum=-0.286;QD=10.95;ReadPosRankSum=1.525;SOR=0.914	GT:AD:DP:GQ:PL	0/1:30,34:64:99:729,0,644
3L	15597408	.	T	A	1761.77	.	AC=2;AF=1.00;AN=2;DP=64;ExcessHet=3.0103;FS=0.000;MLEAC=2;MLEAF=1.00;MQ=43.76;QD=27.53;SOR=1.127	GT:AD:DP:GQ:PL	1/1:0,64:64:99:1790,191,0
3L	15597484	.	G	GA	417.73	.	AC=1;AF=0.500;AN=2;BaseQRankSum=-0.818;ClippingRankSum=0.000;DP=50;ExcessHet=3.0103;FS=0.000;MLEAC=1;MLEAF=0.500;MQ=43.71;MQRankSum=-1.156;QD=8.70;ReadPosRankSum=0.375;SOR=0.821	GT:AD:DP:GQ:PL	0/1:21,27:48:99:455,0,287
3L	15597511	.	G	A	273.77	.	AC=1;AF=0.500;AN=2;BaseQRankSum=2.016;ClippingRankSum=0.000;DP=37;ExcessHet=3.0103;FS=1.348;MLEAC=1;MLEAF=0.500;MQ=43.66;MQRankSum=0.714;QD=7.60;ReadPosRankSum=0.227;SOR=0.862	GT:AD:DP:GQ:PL	0/1:22,14:36:99:302,0,430
3L	15597560	.	C	CA	445.73	.	AC=2;AF=1.00;AN=2;BaseQRankSum=1.815;ClippingRankSum=0.000;DP=20;ExcessHet=3.0103;FS=10.569;MLEAC=2;MLEAF=1.00;MQ=42.98;MQRankSum=0.969;QD=23.46;ReadPosRankSum=1.002;SOR=2.073	GT:AD:DP:GQ:PL	1/1:2,17:19:42:483,42,0
3L	15597646	.	GA	G	208.73	.	AC=1;AF=0.500;AN=2;BaseQRankSum=-0.949;ClippingRankSum=0.000;DP=33;ExcessHet=3.0103;FS=5.615;MLEAC=1;MLEAF=0.500;MQ=43.74;MQRankSum=2.293;QD=6.73;ReadPosRankSum=0.668;SOR=0.177	GT:AD:DP:GQ:PL	0/1:12,19:31:99:246,0,136
3L	15597660	.	GAA	G	342.73	.	AC=1;AF=0.500;AN=2;BaseQRankSum=0.974;ClippingRankSum=0.000;DP=35;ExcessHet=3.0103;FS=3.051;MLEAC=1;MLEAF=0.500;MQ=43.75;MQRankSum=-1.974;QD=10.08;ReadPosRankSum=-0.832;SOR=1.329	GT:AD:DP:GQ:PL	0/1:19,15:34:99:380,0,532
3L	15597754	.	C	T	2459.77	.	AC=2;AF=1.00;AN=2;BaseQRankSum=-0.645;ClippingRankSum=0.000;DP=60;ExcessHet=3.0103;FS=0.000;MLEAC=2;MLEAF=1.00;MQ=43.71;MQRankSum=-0.346;QD=30.75;ReadPosRankSum=-0.612;SOR=0.356	GT:AD:DP:GQ:PL	1/1:1,58:59:99:2488,121,0
3L	15597756	.	G	C	2459.77	.	AC=2;AF=1.00;AN=2;BaseQRankSum=-0.564;ClippingRankSum=0.000;DP=60;ExcessHet=3.0103;FS=0.000;MLEAC=2;MLEAF=1.00;MQ=43.71;MQRankSum=-0.346;QD=31.04;ReadPosRankSum=-0.637;SOR=0.356	GT:AD:DP:GQ:PL	1/1:1,58:59:99:2488,121,0
3L	15597872	.	G	GT	1084.73	.	AC=2;AF=1.00;AN=2;BaseQRankSum=-0.300;ClippingRankSum=0.000;DP=59;ExcessHet=3.0103;FS=0.000;MLEAC=2;MLEAF=1.00;MQ=43.87;MQRankSum=-0.212;QD=20.09;ReadPosRankSum=0.385;SOR=0.282	GT:AD:DP:GQ:PL	1/1:1,53:54:99:1122,141,0
3L	15598047	.	C	CA	445.73	.	AC=1;AF=0.500;AN=2;BaseQRankSum=0.543;ClippingRankSum=0.000;DP=64;ExcessHet=3.0103;FS=0.000;MLEAC=1;MLEAF=0.500;MQ=43.97;MQRankSum=-1.018;QD=7.55;ReadPosRankSum=1.057;SOR=0.680	GT:AD:DP:GQ:PL	0/1:31,28:59:99:483,0,508
3L	15598111	.	T	C	540.77	.	AC=1;AF=0.500;AN=2;BaseQRankSum=-0.391;ClippingRankSum=0.000;DP=55;ExcessHet=3.0103;FS=5.563;MLEAC=1;MLEAF=0.500;MQ=43.93;MQRankSum=-0.052;QD=9.83;ReadPosRankSum=-1.493;SOR=1.416	GT:AD:DP:GQ:PL	0/1:29,26:55:99:569,0,656
3L	15598177	.	C	A	706.77	.	AC=1;AF=0.500;AN=2;BaseQRankSum=0.707;ClippingRankSum=0.000;DP=57;ExcessHet=3.0103;FS=0.000;MLEAC=1;MLEAF=0.500;MQ=43.93;MQRankSum=0.151;QD=12.40;ReadPosRankSum=-2.101;SOR=0.733	GT:AD:DP:GQ:PL	0/1:26,31:57:99:735,0,969
3L	15598198	.	G	T	472.77	.	AC=1;AF=0.500;AN=2;BaseQRankSum=0.179;ClippingRankSum=0.000;DP=54;ExcessHet=3.0103;FS=1.054;MLEAC=1;MLEAF=0.500;MQ=43.96;MQRankSum=0.932;QD=8.75;ReadPosRankSum=1.446;SOR=0.761	GT:AD:DP:GQ:PL	0/1:30,24:54:99:501,0,1089
3L	15598256	.	C	CT	300.73	.	AC=1;AF=0.500;AN=2;BaseQRankSum=-0.523;ClippingRankSum=0.000;DP=47;ExcessHet=3.0103;FS=8.463;MLEAC=1;MLEAF=0.500;MQ=43.96;MQRankSum=-1.119;QD=6.40;ReadPosRankSum=-1.927;SOR=1.270	GT:AD:DP:GQ:PL	0/1:27,20:47:99:338,0,449
3L	15598348	.	C	CAA	784.73	.	AC=2;AF=1.00;AN=2;BaseQRankSum=-0.491;ClippingRankSum=0.000;DP=38;ExcessHet=3.0103;FS=0.000;MLEAC=2;MLEAF=1.00;MQ=43.87;MQRankSum=0.000;QD=24.52;ReadPosRankSum=-0.874;SOR=0.560	GT:AD:DP:GQ:PL	1/1:3,29:32:39:822,39,0
3L	15598487	.	C	A	412.77	.	AC=1;AF=0.500;AN=2;BaseQRankSum=0.715;ClippingRankSum=0.000;DP=53;ExcessHet=3.0103;FS=0.000;MLEAC=1;MLEAF=0.500;MQ=43.76;MQRankSum=0.281;QD=7.79;ReadPosRankSum=-0.929;SOR=0.555	GT:AD:DP:GQ:PL	0/1:32,21:53:99:441,0,763
3L	15598526	.	T	TTTC	2021.73	.	AC=2;AF=1.00;AN=2;DP=48;ExcessHet=3.0103;FS=0.000;MLEAC=2;MLEAF=1.00;MQ=43.65;QD=28.84;SOR=0.735	GT:AD:DP:GQ:PL	1/1:0,47:47:99:2059,141,0
3L	15598540	.	G	GTCT	852.73	.	AC=1;AF=0.500;AN=2;BaseQRankSum=-0.144;ClippingRankSum=0.000;DP=43;ExcessHet=3.0103;FS=4.815;MLEAC=1;MLEAF=0.500;MQ=43.57;MQRankSum=-0.405;QD=19.83;ReadPosRankSum=-1.190;SOR=0.961	GT:AD:DP:GQ:PL	0/1:17,26:43:99:890,0,598
3L	15598541	.	T	TC	526.73	.	AC=1;AF=0.500;AN=2;BaseQRankSum=-1.832;ClippingRankSum=0.000;DP=43;ExcessHet=3.0103;FS=4.461;MLEAC=1;MLEAF=0.500;MQ=43.57;MQRankSum=0.334;QD=12.25;ReadPosRankSum=1.566;SOR=0.897	GT:AD:DP:GQ:PL	0/1:26,17:43:99:564,0,988
3L	15598553	.	G	A	1906.77	.	AC=2;AF=1.00;AN=2;DP=40;ExcessHet=3.0103;FS=0.000;MLEAC=2;MLEAF=1.00;MQ=43.66;QD=29.68;SOR=0.693	GT:AD:DP:GQ:PL	1/1:0,40:40:99:1935,129,0
3L	15598554	.	GT	G	905.73	.	AC=1;AF=0.500;AN=2;BaseQRankSum=-1.060;ClippingRankSum=0.000;DP=40;ExcessHet=3.0103;FS=1.264;MLEAC=1;MLEAF=0.500;MQ=43.66;MQRankSum=-0.650;QD=22.64;ReadPosRankSum=-2.638;SOR=0.694	GT:AD:DP:GQ:PL	0/1:16,24:40:99:943,0,569
3L	15598636	.	A	G	2227.77	.	AC=2;AF=1.00;AN=2;DP=48;ExcessHet=3.0103;FS=0.000;MLEAC=2;MLEAF=1.00;MQ=43.88;QD=28.88;SOR=0.776	GT:AD:DP:GQ:PL	1/1:0,48:48:99:2256,154,0
3L	15598647	.	T	TATA	2205.73	.	AC=2;AF=1.00;AN=2;DP=49;ExcessHet=3.0103;FS=0.000;MLEAC=2;MLEAF=1.00;MQ=43.88;QD=28.87;SOR=0.733	GT:AD:DP:GQ:PL	1/1:0,49:49:99:2243,151,0
3L	15598656	.	T	A	2147.77	.	AC=2;AF=1.00;AN=2;DP=48;ExcessHet=3.0103;FS=0.000;MLEAC=2;MLEAF=1.00;MQ=43.92;QD=29.08;SOR=0.776	GT:AD:DP:GQ:PL	1/1:0,48:48:99:2176,147,0
3L	15598716	.	C	A	1626.77	.	AC=2;AF=1.00;AN=2;DP=59;ExcessHet=3.0103;FS=0.000;MLEAC=2;MLEAF=1.00;MQ=43.75;QD=27.57;SOR=0.796	GT:AD:DP:GQ:PL	1/1:0,59:59:99:1655,177,0
3L	15598753	.	CAATGAACT	C	485.73	.	AC=1;AF=0.500;AN=2;BaseQRankSum=-0.891;ClippingRankSum=0.000;DP=56;ExcessHet=3.0103;FS=2.692;MLEAC=1;MLEAF=0.500;MQ=43.77;MQRankSum=-0.244;QD=9.71;ReadPosRankSum=2.140;SOR=1.016	GT:AD:DP:GQ:PL	0/1:35,15:50:99:523,0,1424
3L	15598771	.	G	C	506.77	.	AC=1;AF=0.500;AN=2;BaseQRankSum=-0.472;ClippingRankSum=0.000;DP=46;ExcessHet=3.0103;FS=2.687;MLEAC=1;MLEAF=0.500;MQ=43.72;MQRankSum=-0.100;QD=11.02;ReadPosRankSum=1.536;SOR=1.074	GT:AD:DP:GQ:PL	0/1:31,15:46:99:535,0,1256
3L	15598798	.	A	C	1276.77	.	AC=1;AF=0.500;AN=2;BaseQRankSum=-0.350;ClippingRankSum=0.000;DP=47;ExcessHet=3.0103;FS=0.000;MLEAC=1;MLEAF=0.500;MQ=43.73;MQRankSum=0.177;QD=27.17;ReadPosRankSum=0.617;SOR=0.693	GT:AD:DP:GQ:PL	0/1:15,32:47:99:1305,0,548
3L	15598804	.	C	G	1240.77	.	AC=1;AF=0.500;AN=2;BaseQRankSum=-2.247;ClippingRankSum=0.000;DP=51;ExcessHet=3.0103;FS=0.000;MLEAC=1;MLEAF=0.500;MQ=43.75;MQRankSum=-0.122;QD=24.33;ReadPosRankSum=2.214;SOR=0.844	GT:AD:DP:GQ:PL	0/1:19,32:51:99:1269,0,634
3L	15598936	.	C	G	501.77	.	AC=1;AF=0.500;AN=2;BaseQRankSum=2.488;ClippingRankSum=0.000;DP=58;ExcessHet=3.0103;FS=2.178;MLEAC=1;MLEAF=0.500;MQ=43.95;MQRankSum=0.905;QD=8.65;ReadPosRankSum=0.788;SOR=0.898	GT:AD:DP:GQ:PL	0/1:33,25:58:99:530,0,714
3L	15598967	.	C	G	317.77	.	AC=1;AF=0.500;AN=2;BaseQRankSum=1.035;ClippingRankSum=0.000;DP=51;ExcessHet=3.0103;FS=1.092;MLEAC=1;MLEAF=0.500;MQ=43.94;MQRankSum=0.780;QD=6.23;ReadPosRankSum=-0.615;SOR=0.536	GT:AD:DP:GQ:PL	0/1:33,18:51:99:346,0,742
3L	15598980	.	G	A	395.77	.	AC=1;AF=0.500;AN=2;BaseQRankSum=3.095;ClippingRankSum=0.000;DP=51;ExcessHet=3.0103;FS=0.000;MLEAC=1;MLEAF=0.500;MQ=43.94;MQRankSum=0.877;QD=7.76;ReadPosRankSum=-2.727;SOR=0.656	GT:AD:DP:GQ:PL	0/1:30,21:51:99:424,0,643
3L	15599176	.	T	TAA	366.73	.	AC=1;AF=0.500;AN=2;BaseQRankSum=1.283;ClippingRankSum=0.000;DP=32;ExcessHet=3.0103;FS=0.000;MLEAC=1;MLEAF=0.500;MQ=43.56;MQRankSum=-1.517;QD=15.28;ReadPosRankSum=-2.034;SOR=0.804	GT:AD:DP:GQ:PL	0/1:12,12:24:99:404,0,380
3L	15599201	.	C	T	367.77	.	AC=1;AF=0.500;AN=2;BaseQRankSum=2.080;ClippingRankSum=0.000;DP=22;ExcessHet=3.0103;FS=0.000;MLEAC=1;MLEAF=0.500;MQ=43.70;MQRankSum=-1.382;QD=16.72;ReadPosRankSum=-0.789;SOR=0.693	GT:AD:DP:GQ:PL	0/1:11,11:22:99:396,0,414
3L	15599230	.	A	T	272.77	.	AC=1;AF=0.500;AN=2;BaseQRankSum=0.641;ClippingRankSum=0.000;DP=30;ExcessHet=3.0103;FS=5.469;MLEAC=1;MLEAF=0.500;MQ=43.78;MQRankSum=-1.490;QD=9.09;ReadPosRankSum=-0.333;SOR=1.765	GT:AD:DP:GQ:PL	0/1:16,14:30:99:301,0,346
3L	15599390	.	C	T	96.77	.	AC=1;AF=0.500;AN=2;BaseQRankSum=2.488;ClippingRankSum=0.000;DP=26;ExcessHet=3.0103;FS=4.224;MLEAC=1;MLEAF=0.500;MQ=43.63;MQRankSum=-1.186;QD=3.87;ReadPosRankSum=-1.334;SOR=0.617	GT:AD:DP:GQ:PL	0/1:18,7:25:99:125,0,417
3L	15599640	.	ATTT	A	1463.73	.	AC=2;AF=1.00;AN=2;DP=41;ExcessHet=3.0103;FS=0.000;MLEAC=2;MLEAF=1.00;MQ=44.11;QD=26.67;SOR=0.743	GT:AD:DP:GQ:PL	1/1:0,39:39:99:1501,118,0
3L	15599948	.	A	T	672.77	.	AC=1;AF=0.500;AN=2;BaseQRankSum=1.411;ClippingRankSum=0.000;DP=67;ExcessHet=3.0103;FS=4.729;MLEAC=1;MLEAF=0.500;MQ=43.97;MQRankSum=-1.032;QD=10.19;ReadPosRankSum=0.590;SOR=0.942	GT:AD:DP:GQ:PL	0/1:35,31:66:99:701,0,795
3L	15600002	.	A	G	664.77	.	AC=1;AF=0.500;AN=2;BaseQRankSum=-1.591;ClippingRankSum=0.000;DP=65;ExcessHet=3.0103;FS=2.095;MLEAC=1;MLEAF=0.500;MQ=43.83;MQRankSum=-2.295;QD=10.39;ReadPosRankSum=-0.572;SOR=0.636	GT:AD:DP:GQ:PL	0/1:32,32:64:99:693,0,710
3L	15600121	.	C	A	477.77	.	AC=1;AF=0.500;AN=2;BaseQRankSum=0.751;ClippingRankSum=0.000;DP=55;ExcessHet=3.0103;FS=7.782;MLEAC=1;MLEAF=0.500;MQ=43.84;MQRankSum=-2.282;QD=8.85;ReadPosRankSum=0.470;SOR=0.188	GT:AD:DP:GQ:PL	0/1:30,24:54:99:506,0,636
3L	15600213	.	CAAAAAAGGCGTGAGGAGATAGATGATTGGGTT	C	468.73	.	AC=1;AF=0.500;AN=2;BaseQRankSum=-0.936;ClippingRankSum=0.000;DP=64;ExcessHet=3.0103;FS=6.164;MLEAC=1;MLEAF=0.500;MQ=43.49;MQRankSum=-6.142;QD=7.32;ReadPosRankSum=-0.971;SOR=1.423	GT:AD:DP:GQ:PL	0/1:49,15:64:99:506,0,2016
3L	15600252	.	A	C	508.77	.	AC=1;AF=0.500;AN=2;BaseQRankSum=-0.998;ClippingRankSum=0.000;DP=54;ExcessHet=3.0103;FS=8.844;MLEAC=1;MLEAF=0.500;MQ=43.36;MQRankSum=-5.892;QD=9.42;ReadPosRankSum=-1.474;SOR=1.351	GT:AD:DP:GQ:PL	0/1:39,15:54:99:537,0,1585
3L	15600264	.	A	G	293.77	.	AC=1;AF=0.500;AN=2;BaseQRankSum=0.090;ClippingRankSum=0.000;DP=58;ExcessHet=3.0103;FS=7.869;MLEAC=1;MLEAF=0.500;MQ=43.40;MQRankSum=-5.408;QD=5.06;ReadPosRankSum=-2.799;SOR=0.998	GT:AD:DP:GQ:PL	0/1:40,18:58:99:322,0,927
3L	15600277	.	C	T	670.77	.	AC=1;AF=0.500;AN=2;BaseQRankSum=3.660;ClippingRankSum=0.000;DP=60;ExcessHet=3.0103;FS=7.540;MLEAC=1;MLEAF=0.500;MQ=43.42;MQRankSum=-5.114;QD=11.18;ReadPosRankSum=-2.838;SOR=0.936	GT:AD:DP:GQ:PL	0/1:40,20:60:99:699,0,1536
3L	15600283	.	GAATGGTTTGAAAACCA	G	588.73	.	AC=1;AF=0.500;AN=2;BaseQRankSum=-0.317;ClippingRankSum=0.000;DP=61;ExcessHet=3.0103;FS=10.436;MLEAC=1;MLEAF=0.500;MQ=43.43;MQRankSum=-5.581;QD=9.65;ReadPosRankSum=-1.685;SOR=1.359	GT:AD:DP:GQ:PL	0/1:43,18:61:99:626,0,1695
3L	15600327	.	C	T	417.77	.	AC=1;AF=0.500;AN=2;BaseQRankSum=4.444;ClippingRankSum=0.000;DP=60;ExcessHet=3.0103;FS=7.487;MLEAC=1;MLEAF=0.500;MQ=43.45;MQRankSum=-4.487;QD=6.96;ReadPosRankSum=-0.698;SOR=1.572	GT:AD:DP:GQ:PL	0/1:38,22:60:99:446,0,826
3L	15600369	.	C	T	1579.77	.	AC=2;AF=1.00;AN=2;DP=59;ExcessHet=3.0103;FS=0.000;MLEAC=2;MLEAF=1.00;MQ=43.54;QD=26.78;SOR=0.871	GT:AD:DP:GQ:PL	1/1:0,59:59:99:1608,175,0
3L	15600506	.	C	T	352.77	.	AC=1;AF=0.500;AN=2;BaseQRankSum=1.504;ClippingRankSum=0.000;DP=52;ExcessHet=3.0103;FS=5.860;MLEAC=1;MLEAF=0.500;MQ=43.92;MQRankSum=-1.854;QD=6.78;ReadPosRankSum=-0.878;SOR=1.209	GT:AD:DP:GQ:PL	0/1:33,19:52:99:381,0,758
3L	15600644	.	CAA	C	574.73	.	AC=1;AF=0.500;AN=2;BaseQRankSum=0.662;ClippingRankSum=0.000;DP=54;ExcessHet=3.0103;FS=0.000;MLEAC=1;MLEAF=0.500;MQ=43.83;MQRankSum=1.124;QD=11.49;ReadPosRankSum=2.039;SOR=0.829	GT:AD:DP:GQ:PL	0/1:23,27:50:99:612,0,501
3L	15601415	.	C	CTG	231.73	.	AC=1;AF=0.500;AN=2;BaseQRankSum=0.763;ClippingRankSum=0.000;DP=45;ExcessHet=3.0103;FS=1.477;MLEAC=1;MLEAF=0.500;MQ=44.25;MQRankSum=0.000;QD=7.02;ReadPosRankSum=1.250;SOR=0.416	GT:AD:DP:GQ:PL	0/1:21,12:33:99:269,0,485
3L	15602047	.	T	A	425.77	.	AC=1;AF=0.500;AN=2;BaseQRankSum=-1.019;ClippingRankSum=0.000;DP=42;ExcessHet=3.0103;FS=6.816;MLEAC=1;MLEAF=0.500;MQ=43.82;MQRankSum=0.034;QD=10.14;ReadPosRankSum=-0.047;SOR=1.802	GT:AD:DP:GQ:PL	0/1:21,21:42:99:454,0,455
3L	15602105	.	A	G	281.77	.	AC=1;AF=0.500;AN=2;BaseQRankSum=-0.897;ClippingRankSum=0.000;DP=42;ExcessHet=3.0103;FS=2.786;MLEAC=1;MLEAF=0.500;MQ=43.82;MQRankSum=1.158;QD=6.71;ReadPosRankSum=1.290;SOR=0.754	GT:AD:DP:GQ:PL	0/1:26,16:42:99:310,0,597
3L	15602341	.	T	C	540.77	.	AC=1;AF=0.500;AN=2;BaseQRankSum=2.492;ClippingRankSum=0.000;DP=48;ExcessHet=3.0103;FS=1.119;MLEAC=1;MLEAF=0.500;MQ=44.00;MQRankSum=0.000;QD=11.27;ReadPosRankSum=0.176;SOR=0.882	GT:AD:DP:GQ:PL	0/1:23,25:48:99:569,0,496
3L	15602377	.	C	T	520.77	.	AC=1;AF=0.500;AN=2;BaseQRankSum=-1.335;ClippingRankSum=0.000;DP=49;ExcessHet=3.0103;FS=0.000;MLEAC=1;MLEAF=0.500;MQ=44.00;MQRankSum=0.000;QD=10.63;ReadPosRankSum=-0.497;SOR=0.616	GT:AD:DP:GQ:PL	0/1:23,26:49:99:549,0,500
3L	15602414	.	G	A	421.77	.	AC=1;AF=0.500;AN=2;BaseQRankSum=0.350;ClippingRankSum=0.000;DP=45;ExcessHet=3.0103;FS=6.095;MLEAC=1;MLEAF=0.500;MQ=43.96;MQRankSum=1.001;QD=9.59;ReadPosRankSum=-0.958;SOR=1.111	GT:AD:DP:GQ:PL	0/1:23,21:44:99:450,0,508
3L	15602686	.	C	T	501.77	.	AC=1;AF=0.500;AN=2;BaseQRankSum=3.345;ClippingRankSum=0.000;DP=52;ExcessHet=3.0103;FS=0.000;MLEAC=1;MLEAF=0.500;MQ=44.00;MQRankSum=0.000;QD=9.65;ReadPosRankSum=-0.060;SOR=0.736	GT:AD:DP:GQ:PL	0/1:28,24:52:99:530,0,613
3L	15602866	.	T	C	556.77	.	AC=1;AF=0.500;AN=2;BaseQRankSum=2.466;ClippingRankSum=0.000;DP=53;ExcessHet=3.0103;FS=1.054;MLEAC=1;MLEAF=0.500;MQ=43.79;MQRankSum=1.822;QD=10.51;ReadPosRankSum=-0.848;SOR=0.919	GT:AD:DP:GQ:PL	0/1:26,27:53:99:585,0,530
3L	15603112	.	C	CA	1406.73	.	AC=2;AF=1.00;AN=2;BaseQRankSum=1.600;ClippingRankSum=0.000;DP=46;ExcessHet=3.0103;FS=3.424;MLEAC=2;MLEAF=1.00;MQ=43.00;MQRankSum=-0.625;QD=31.97;ReadPosRankSum=-0.158;SOR=0.595	GT:AD:DP:GQ:PL	1/1:1,43:44:99:1444,129,0
3L	15603130	.	AAAAGAAATCAACATACTTC	A	685.73	.	AC=1;AF=0.500;AN=2;BaseQRankSum=-0.652;ClippingRankSum=0.000;DP=47;ExcessHet=3.0103;FS=19.353;MLEAC=1;MLEAF=0.500;MQ=43.02;MQRankSum=-0.266;QD=15.58;ReadPosRankSum=0.537;SOR=2.929	GT:AD:DP:GQ:PL	0/1:25,19:44:99:723,0,951
3L	15603223	.	A	G	299.77	.	AC=1;AF=0.500;AN=2;BaseQRankSum=-2.147;ClippingRankSum=0.000;DP=44;ExcessHet=3.0103;FS=4.388;MLEAC=1;MLEAF=0.500;MQ=43.68;MQRankSum=-0.720;QD=6.97;ReadPosRankSum=0.746;SOR=0.840	GT:AD:DP:GQ:PL	0/1:24,19:43:99:328,0,532
3L	15603297	.	C	CAA,A	1050.73	.	AC=1,1;AF=0.500,0.500;AN=2;BaseQRankSum=-1.219;ClippingRankSum=0.000;DP=39;ExcessHet=3.0103;FS=0.000;MLEAC=1,1;MLEAF=0.500,0.500;MQ=43.23;MQRankSum=-0.433;QD=30.90;ReadPosRankSum=-0.124;SOR=0.512	GT:AD:DP:GQ:PL	1/2:1,20,13:34:99:1088,465,408,565,0,873
3L	15603419	.	T	C	620.77	.	AC=1;AF=0.500;AN=2;BaseQRankSum=-0.836;ClippingRankSum=0.000;DP=68;ExcessHet=3.0103;FS=2.125;MLEAC=1;MLEAF=0.500;MQ=43.66;MQRankSum=-0.107;QD=9.27;ReadPosRankSum=-0.837;SOR=0.404	GT:AD:DP:GQ:PL	0/1:36,31:67:99:649,0,774
3L	15603729	.	A	C	2118.77	.	AC=2;AF=1.00;AN=2;DP=78;ExcessHet=3.0103;FS=0.000;MLEAC=2;MLEAF=1.00;MQ=43.97;QD=27.16;SOR=0.798	GT:AD:DP:GQ:PL	1/1:0,78:78:99:2147,234,0
3L	15603758	.	T	G	967.77	.	AC=1;AF=0.500;AN=2;BaseQRankSum=-0.386;ClippingRankSum=0.000;DP=91;ExcessHet=3.0103;FS=3.991;MLEAC=1;MLEAF=0.500;MQ=43.91;MQRankSum=-2.001;QD=10.63;ReadPosRankSum=0.679;SOR=0.375	GT:AD:DP:GQ:PL	0/1:45,46:91:99:996,0,973
3L	15603771	.	C	T	3933.77	.	AC=2;AF=1.00;AN=2;DP=90;ExcessHet=3.0103;FS=0.000;MLEAC=2;MLEAF=1.00;MQ=43.91;QD=36.50;SOR=0.935	GT:AD:DP:GQ:PL	1/1:0,90:90:99:3962,274,0
3L	15603778	.	T	C	3861.77	.	AC=2;AF=1.00;AN=2;DP=85;ExcessHet=3.0103;FS=0.000;MLEAC=2;MLEAF=1.00;MQ=43.91;QD=36.07;SOR=0.979	GT:AD:DP:GQ:PL	1/1:0,85:85:99:3890,265,0
3L	15603785	.	A	G	886.77	.	AC=1;AF=0.500;AN=2;BaseQRankSum=-3.901;ClippingRankSum=0.000;DP=85;ExcessHet=3.0103;FS=9.014;MLEAC=1;MLEAF=0.500;MQ=43.91;MQRankSum=2.073;QD=10.43;ReadPosRankSum=0.220;SOR=1.609	GT:AD:DP:GQ:PL	0/1:42,43:85:99:915,0,935
3L	15603829	.	A	C	917.77	.	AC=1;AF=0.500;AN=2;BaseQRankSum=2.036;ClippingRankSum=0.000;DP=82;ExcessHet=3.0103;FS=7.484;MLEAC=1;MLEAF=0.500;MQ=43.88;MQRankSum=2.361;QD=11.19;ReadPosRankSum=1.304;SOR=1.556	GT:AD:DP:GQ:PL	0/1:40,42:82:99:946,0,829
3L	15603846	.	G	C	1292.77	.	AC=1;AF=0.500;AN=2;BaseQRankSum=-1.228;ClippingRankSum=0.000;DP=76;ExcessHet=3.0103;FS=7.818;MLEAC=1;MLEAF=0.500;MQ=43.87;MQRankSum=-2.542;QD=17.01;ReadPosRankSum=-0.282;SOR=0.455	GT:AD:DP:GQ:PL	0/1:42,34:76:99:1321,0,1591
3L	15603852	.	ATT	A	1350.73	.	AC=1;AF=0.500;AN=2;BaseQRankSum=1.421;ClippingRankSum=0.000;DP=78;ExcessHet=3.0103;FS=7.623;MLEAC=1;MLEAF=0.500;MQ=43.87;MQRankSum=-2.406;QD=17.32;ReadPosRankSum=-0.806;SOR=0.743	GT:AD:DP:GQ:PL	0/1:41,37:78:99:1388,0,1561
3L	15603864	.	TG	T	1542.73	.	AC=1;AF=0.500;AN=2;BaseQRankSum=-0.187;ClippingRankSum=0.000;DP=86;ExcessHet=3.0103;FS=4.117;MLEAC=1;MLEAF=0.500;MQ=43.89;MQRankSum=-2.389;QD=17.94;ReadPosRankSum=-0.444;SOR=0.627	GT:AD:DP:GQ:PL	0/1:45,41:86:99:1580,0,1803
3L	15603867	.	TCTC	T	1539.73	.	AC=1;AF=0.500;AN=2;BaseQRankSum=-1.060;ClippingRankSum=0.000;DP=88;ExcessHet=3.0103;FS=4.061;MLEAC=1;MLEAF=0.500;MQ=43.89;MQRankSum=-2.441;QD=17.50;ReadPosRankSum=0.417;SOR=0.634	GT:AD:DP:GQ:PL	0/1:47,41:88:99:1577,0,1845
3L	15603885	.	A	C	2476.77	.	AC=2;AF=1.00;AN=2;DP=90;ExcessHet=3.0103;FS=0.000;MLEAC=2;MLEAF=1.00;MQ=43.91;QD=27.52;SOR=0.693	GT:AD:DP:GQ:PL	1/1:0,90:90:99:2505,270,0
3L	15604152	.	T	C	787.77	.	AC=1;AF=0.500;AN=2;BaseQRankSum=1.621;ClippingRankSum=0.000;DP=57;ExcessHet=3.0103;FS=2.326;MLEAC=1;MLEAF=0.500;MQ=43.97;MQRankSum=1.346;QD=13.82;ReadPosRankSum=-0.058;SOR=0.602	GT:AD:DP:GQ:PL	0/1:21,36:57:99:816,0,409
3L	15604220	.	A	G	1156.77	.	AC=2;AF=1.00;AN=2;DP=46;ExcessHet=3.0103;FS=0.000;MLEAC=2;MLEAF=1.00;MQ=44.00;QD=25.15;SOR=0.780	GT:AD:DP:GQ:PL	1/1:0,46:46:99:1185,136,0
3L	15604256	.	G	GA	431.73	.	AC=1;AF=0.500;AN=2;BaseQRankSum=-0.184;ClippingRankSum=0.000;DP=50;ExcessHet=3.0103;FS=2.479;MLEAC=1;MLEAF=0.500;MQ=43.92;MQRankSum=-1.285;QD=8.99;ReadPosRankSum=-0.041;SOR=0.392	GT:AD:DP:GQ:PL	0/1:22,26:48:99:469,0,328
3L	15604299	.	A	C	1523.77	.	AC=2;AF=1.00;AN=2;DP=58;ExcessHet=3.0103;FS=0.000;MLEAC=2;MLEAF=1.00;MQ=43.90;QD=26.27;SOR=0.997	GT:AD:DP:GQ:PL	1/1:0,58:58:99:1552,173,0
3L	15604316	.	TACTTCC	T	1137.73	.	AC=1;AF=0.500;AN=2;BaseQRankSum=0.508;ClippingRankSum=0.000;DP=60;ExcessHet=3.0103;FS=1.016;MLEAC=1;MLEAF=0.500;MQ=43.90;MQRankSum=-1.683;QD=19.62;ReadPosRankSum=-0.687;SOR=0.540	GT:AD:DP:GQ:PL	0/1:28,30:58:99:1175,0,1085
3L	15604330	.	A	G	2136.77	.	AC=2;AF=1.00;AN=2;DP=60;ExcessHet=3.0103;FS=0.000;MLEAC=2;MLEAF=1.00;MQ=43.90;QD=28.98;SOR=1.217	GT:AD:DP:GQ:PL	1/1:0,59:59:99:2165,180,0
3L	15604583	.	T	C	621.77	.	AC=1;AF=0.500;AN=2;BaseQRankSum=-4.126;ClippingRankSum=0.000;DP=68;ExcessHet=3.0103;FS=2.021;MLEAC=1;MLEAF=0.500;MQ=44.00;MQRankSum=0.000;QD=9.14;ReadPosRankSum=1.118;SOR=0.757	GT:AD:DP:GQ:PL	0/1:35,33:68:99:650,0,1316
3L	15604601	.	TGTTTTTTC	T	1203.73	.	AC=1;AF=0.500;AN=2;BaseQRankSum=-3.062;ClippingRankSum=0.000;DP=66;ExcessHet=3.0103;FS=2.056;MLEAC=1;MLEAF=0.500;MQ=44.00;MQRankSum=0.000;QD=18.52;ReadPosRankSum=1.700;SOR=0.680	GT:AD:DP:GQ:PL	0/1:33,32:65:99:1241,0,1331
3L	15604632	.	A	C	1417.77	.	AC=1;AF=0.500;AN=2;BaseQRankSum=-1.355;ClippingRankSum=0.000;DP=65;ExcessHet=3.0103;FS=3.414;MLEAC=1;MLEAF=0.500;MQ=44.00;MQRankSum=0.000;QD=21.81;ReadPosRankSum=1.294;SOR=0.563	GT:AD:DP:GQ:PL	0/1:29,36:65:99:1446,0,1148
3L	15604633	.	A	AT	302.73	.	AC=1;AF=0.500;AN=2;BaseQRankSum=-0.135;ClippingRankSum=0.000;DP=66;ExcessHet=3.0103;FS=2.195;MLEAC=1;MLEAF=0.500;MQ=44.00;MQRankSum=0.000;QD=5.05;ReadPosRankSum=0.091;SOR=0.925	GT:AD:DP:GQ:PL	0/1:37,23:60:99:340,0,1482
3L	15604647	.	A	T	1417.77	.	AC=1;AF=0.500;AN=2;BaseQRankSum=-0.143;ClippingRankSum=0.000;DP=60;ExcessHet=3.0103;FS=1.017;MLEAC=1;MLEAF=0.500;MQ=44.00;MQRankSum=0.000;QD=23.63;ReadPosRankSum=0.015;SOR=0.794	GT:AD:DP:GQ:PL	0/1:23,37:60:99:1446,0,854
3L	15604729	.	T	TC	634.73	.	AC=1;AF=0.500;AN=2;BaseQRankSum=-0.304;ClippingRankSum=0.000;DP=53;ExcessHet=3.0103;FS=1.146;MLEAC=1;MLEAF=0.500;MQ=44.00;MQRankSum=0.000;QD=12.95;ReadPosRankSum=-0.725;SOR=0.542	GT:AD:DP:GQ:PL	0/1:16,33:49:99:672,0,241
3L	15605226	.	C	A	374.77	.	AC=1;AF=0.500;AN=2;BaseQRankSum=2.327;ClippingRankSum=0.000;DP=48;ExcessHet=3.0103;FS=6.354;MLEAC=1;MLEAF=0.500;MQ=41.61;MQRankSum=-0.694;QD=7.97;ReadPosRankSum=-0.545;SOR=1.561	GT:AD:DP:GQ:PL	0/1:28,19:47:99:403,0,626
3L	15605381	.	T	C	320.77	.	AC=1;AF=0.500;AN=2;BaseQRankSum=-3.048;ClippingRankSum=0.000;DP=45;ExcessHet=3.0103;FS=0.000;MLEAC=1;MLEAF=0.500;MQ=44.00;MQRankSum=0.000;QD=7.13;ReadPosRankSum=0.532;SOR=0.627	GT:AD:DP:GQ:PL	0/1:27,18:45:99:349,0,650
3L	15605534	.	T	C	365.77	.	AC=1;AF=0.500;AN=2;BaseQRankSum=-3.324;ClippingRankSum=0.000;DP=39;ExcessHet=3.0103;FS=13.486;MLEAC=1;MLEAF=0.500;MQ=44.00;MQRankSum=0.000;QD=9.63;ReadPosRankSum=0.966;SOR=2.380	GT:AD:DP:GQ:PL	0/1:19,19:38:99:394,0,424
3L	15605837	.	A	C	419.77	.	AC=1;AF=0.500;AN=2;BaseQRankSum=-1.119;ClippingRankSum=0.000;DP=56;ExcessHet=3.0103;FS=1.044;MLEAC=1;MLEAF=0.500;MQ=44.00;MQRankSum=0.000;QD=7.50;ReadPosRankSum=0.580;SOR=0.633	GT:AD:DP:GQ:PL	0/1:33,23:56:99:448,0,743
3L	15605916	.	A	T	415.77	.	AC=1;AF=0.500;AN=2;BaseQRankSum=2.875;ClippingRankSum=0.000;DP=42;ExcessHet=3.0103;FS=9.212;MLEAC=1;MLEAF=0.500;MQ=44.00;MQRankSum=0.000;QD=9.90;ReadPosRankSum=-0.328;SOR=0.849	GT:AD:DP:GQ:PL	0/1:22,20:42:99:444,0,488
3L	15605973	.	T	A	465.77	.	AC=1;AF=0.500;AN=2;BaseQRankSum=1.074;ClippingRankSum=0.000;DP=48;ExcessHet=3.0103;FS=2.379;MLEAC=1;MLEAF=0.500;MQ=44.00;MQRankSum=0.000;QD=9.70;ReadPosRankSum=1.730;SOR=0.909	GT:AD:DP:GQ:PL	0/1:25,23:48:99:494,0,520
3L	15606061	.	A	G	464.77	.	AC=1;AF=0.500;AN=2;BaseQRankSum=-2.192;ClippingRankSum=0.000;DP=54;ExcessHet=3.0103;FS=2.329;MLEAC=1;MLEAF=0.500;MQ=44.00;MQRankSum=0.000;QD=8.61;ReadPosRankSum=-1.676;SOR=1.096	GT:AD:DP:GQ:PL	0/1:30,24:54:99:493,0,657
3L	15606558	.	T	A	502.77	.	AC=1;AF=0.500;AN=2;BaseQRankSum=-1.873;ClippingRankSum=0.000;DP=47;ExcessHet=3.0103;FS=1.128;MLEAC=1;MLEAF=0.500;MQ=43.92;MQRankSum=-0.895;QD=10.70;ReadPosRankSum=-0.161;SOR=0.906	GT:AD:DP:GQ:PL	0/1:22,25:47:99:531,0,452
3L	15606612	.	C	CTT	457.73	.	AC=1;AF=0.500;AN=2;BaseQRankSum=-2.683;ClippingRankSum=0.000;DP=49;ExcessHet=3.0103;FS=0.000;MLEAC=1;MLEAF=0.500;MQ=43.92;MQRankSum=-0.977;QD=10.64;ReadPosRankSum=0.510;SOR=0.793	GT:AD:DP:GQ:PL	0/1:22,21:43:99:495,0,531
3L	15606634	.	A	T	498.77	.	AC=1;AF=0.500;AN=2;BaseQRankSum=0.689;ClippingRankSum=0.000;DP=43;ExcessHet=3.0103;FS=1.192;MLEAC=1;MLEAF=0.500;MQ=44.00;MQRankSum=0.000;QD=11.60;ReadPosRankSum=-1.109;SOR=0.446	GT:AD:DP:GQ:PL	0/1:20,23:43:99:527,0,434
3L	15606648	.	C	T	540.77	.	AC=1;AF=0.500;AN=2;BaseQRankSum=2.075;ClippingRankSum=0.000;DP=46;ExcessHet=3.0103;FS=2.512;MLEAC=1;MLEAF=0.500;MQ=44.00;MQRankSum=0.000;QD=11.76;ReadPosRankSum=-0.651;SOR=0.392	GT:AD:DP:GQ:PL	0/1:21,25:46:99:569,0,420
3L	15606732	.	T	C	535.77	.	AC=1;AF=0.500;AN=2;BaseQRankSum=-0.754;ClippingRankSum=0.000;DP=42;ExcessHet=3.0103;FS=9.389;MLEAC=1;MLEAF=0.500;MQ=44.00;MQRankSum=0.000;QD=12.76;ReadPosRankSum=0.000;SOR=1.173	GT:AD:DP:GQ:PL	0/1:17,25:42:99:564,0,334
3L	15607237	.	A	C	556.77	.	AC=1;AF=0.500;AN=2;BaseQRankSum=-3.639;ClippingRankSum=0.000;DP=68;ExcessHet=3.0103;FS=0.000;MLEAC=1;MLEAF=0.500;MQ=43.90;MQRankSum=0.314;QD=8.19;ReadPosRankSum=-0.353;SOR=0.814	GT:AD:DP:GQ:PL	0/1:39,29:68:99:585,0,903
3L	15607497	.	G	GAAAC	807.73	.	AC=1;AF=0.500;AN=2;BaseQRankSum=-1.090;ClippingRankSum=0.000;DP=66;ExcessHet=3.0103;FS=1.020;MLEAC=1;MLEAF=0.500;MQ=43.91;MQRankSum=1.110;QD=13.46;ReadPosRankSum=0.653;SOR=0.512	GT:AD:DP:GQ:PL	0/1:38,22:60:99:845,0,1655
3L	15607605	.	C	A	677.77	.	AC=1;AF=0.500;AN=2;BaseQRankSum=0.524;ClippingRankSum=0.000;DP=70;ExcessHet=3.0103;FS=3.211;MLEAC=1;MLEAF=0.500;MQ=44.00;MQRankSum=0.000;QD=9.68;ReadPosRankSum=0.185;SOR=1.112	GT:AD:DP:GQ:PL	0/1:38,32:70:99:706,0,846
3L	15607725	.	G	GCA	2846.73	.	AC=2;AF=1.00;AN=2;DP=74;ExcessHet=3.0103;FS=0.000;MLEAC=2;MLEAF=1.00;MQ=44.00;QD=32.67;SOR=1.002	GT:AD:DP:GQ:PL	1/1:0,72:72:99:2884,217,0
3L	15607796	.	T	C	2022.77	.	AC=2;AF=1.00;AN=2;DP=76;ExcessHet=3.0103;FS=0.000;MLEAC=2;MLEAF=1.00;MQ=44.00;QD=26.97;SOR=1.319	GT:AD:DP:GQ:PL	1/1:0,75:75:99:2051,224,0
3L	15607877	.	C	G	678.77	.	AC=1;AF=0.500;AN=2;BaseQRankSum=0.267;ClippingRankSum=0.000;DP=81;ExcessHet=3.0103;FS=0.000;MLEAC=1;MLEAF=0.500;MQ=43.84;MQRankSum=0.897;QD=8.38;ReadPosRankSum=0.626;SOR=0.654	GT:AD:DP:GQ:PL	0/1:46,35:81:99:707,0,1027
3L	15607998	.	T	TG	1088.73	.	AC=1;AF=0.500;AN=2;BaseQRankSum=-0.473;ClippingRankSum=0.000;DP=81;ExcessHet=3.0103;FS=6.160;MLEAC=1;MLEAF=0.500;MQ=44.00;MQRankSum=0.000;QD=13.78;ReadPosRankSum=0.020;SOR=0.260	GT:AD:DP:GQ:PL	0/1:34,45:79:99:1126,0,800
3L	15608224	.	A	G	663.77	.	AC=1;AF=0.500;AN=2;BaseQRankSum=-3.268;ClippingRankSum=0.000;DP=49;ExcessHet=3.0103;FS=4.354;MLEAC=1;MLEAF=0.500;MQ=43.92;MQRankSum=-0.697;QD=13.83;ReadPosRankSum=1.727;SOR=0.863	GT:AD:DP:GQ:PL	0/1:17,31:48:99:692,0,337
3L	15608596	.	G	T	767.77	.	AC=1;AF=0.500;AN=2;BaseQRankSum=3.493;ClippingRankSum=0.000;DP=65;ExcessHet=3.0103;FS=0.942;MLEAC=1;MLEAF=0.500;MQ=44.00;MQRankSum=0.000;QD=11.81;ReadPosRankSum=0.624;SOR=0.638	GT:AD:DP:GQ:PL	0/1:30,35:65:99:796,0,629
3L	15609063	.	G	A	139.77	.	AC=1;AF=0.500;AN=2;BaseQRankSum=1.905;ClippingRankSum=0.000;DP=27;ExcessHet=3.0103;FS=61.164;MLEAC=1;MLEAF=0.500;MQ=43.26;MQRankSum=0.644;QD=5.82;ReadPosRankSum=-3.186;SOR=4.605	GT:AD:DP:GQ:PL	0/1:15,9:24:99:168,0,953
3L	15609065	.	G	A	136.77	.	AC=1;AF=0.500;AN=2;BaseQRankSum=1.689;ClippingRankSum=0.000;DP=29;ExcessHet=3.0103;FS=64.948;MLEAC=1;MLEAF=0.500;MQ=43.31;MQRankSum=0.516;QD=5.26;ReadPosRankSum=-2.780;SOR=4.605	GT:AD:DP:GQ:PL	0/1:17,9:26:99:165,0,978
3L	15609070	.	G	A	136.77	.	AC=1;AF=0.500;AN=2;BaseQRankSum=1.897;ClippingRankSum=0.000;DP=30;ExcessHet=3.0103;FS=66.709;MLEAC=1;MLEAF=0.500;MQ=43.33;MQRankSum=0.458;QD=5.07;ReadPosRankSum=-4.334;SOR=4.605	GT:AD:DP:GQ:PL	0/1:18,9:27:99:165,0,978
3L	15609132	.	T	C	490.77	.	AC=1;AF=0.500;AN=2;BaseQRankSum=2.224;ClippingRankSum=0.000;DP=37;ExcessHet=3.0103;FS=5.721;MLEAC=1;MLEAF=0.500;MQ=43.77;MQRankSum=-0.959;QD=13.26;ReadPosRankSum=-0.376;SOR=0.153	GT:AD:DP:GQ:PL	0/1:23,14:37:99:519,0,999
3L	15609153	.	G	A	516.77	.	AC=1;AF=0.500;AN=2;BaseQRankSum=2.027;ClippingRankSum=0.000;DP=38;ExcessHet=3.0103;FS=5.295;MLEAC=1;MLEAF=0.500;MQ=43.77;MQRankSum=-0.894;QD=13.60;ReadPosRankSum=0.051;SOR=0.175	GT:AD:DP:GQ:PL	0/1:23,15:38:99:545,0,997
3L	15609230	.	A	G	253.77	.	AC=1;AF=0.500;AN=2;BaseQRankSum=-0.852;ClippingRankSum=0.000;DP=42;ExcessHet=3.0103;FS=1.249;MLEAC=1;MLEAF=0.500;MQ=43.69;MQRankSum=-1.476;QD=6.04;ReadPosRankSum=-0.778;SOR=1.049	GT:AD:DP:GQ:PL	0/1:26,16:42:99:282,0,577
3L	15609248	.	C	A	247.77	.	AC=1;AF=0.500;AN=2;BaseQRankSum=-0.078;ClippingRankSum=0.000;DP=39;ExcessHet=3.0103;FS=7.276;MLEAC=1;MLEAF=0.500;MQ=43.76;MQRankSum=-0.345;QD=6.35;ReadPosRankSum=-1.378;SOR=1.911	GT:AD:DP:GQ:PL	0/1:25,14:39:99:276,0,553
3L	15609303	.	C	CTT	388.73	.	AC=1;AF=0.500;AN=2;BaseQRankSum=0.967;ClippingRankSum=0.000;DP=41;ExcessHet=3.0103;FS=5.310;MLEAC=1;MLEAF=0.500;MQ=43.95;MQRankSum=-1.331;QD=10.23;ReadPosRankSum=-0.508;SOR=1.765	GT:AD:DP:GQ:PL	0/1:25,13:38:99:426,0,907
3L	15609435	.	C	T	760.77	.	AC=1;AF=0.500;AN=2;BaseQRankSum=1.754;ClippingRankSum=0.000;DP=56;ExcessHet=3.0103;FS=5.620;MLEAC=1;MLEAF=0.500;MQ=44.00;MQRankSum=0.000;QD=13.59;ReadPosRankSum=-0.726;SOR=0.904	GT:AD:DP:GQ:PL	0/1:34,22:56:99:789,0,1526
3L	15609438	.	A	G	735.77	.	AC=1;AF=0.500;AN=2;BaseQRankSum=0.618;ClippingRankSum=0.000;DP=53;ExcessHet=3.0103;FS=5.783;MLEAC=1;MLEAF=0.500;MQ=44.00;MQRankSum=0.000;QD=13.88;ReadPosRankSum=-0.226;SOR=0.974	GT:AD:DP:GQ:PL	0/1:33,20:53:99:764,0,1529
3L	15609449	.	G	A	794.77	.	AC=1;AF=0.500;AN=2;BaseQRankSum=0.247;ClippingRankSum=0.000;DP=54;ExcessHet=3.0103;FS=2.363;MLEAC=1;MLEAF=0.500;MQ=44.00;MQRankSum=0.000;QD=14.72;ReadPosRankSum=-0.498;SOR=0.703	GT:AD:DP:GQ:PL	0/1:32,22:54:99:823,0,1849
3L	15609452	.	G	C	825.77	.	AC=1;AF=0.500;AN=2;BaseQRankSum=-0.879;ClippingRankSum=0.000;DP=56;ExcessHet=3.0103;FS=2.310;MLEAC=1;MLEAF=0.500;MQ=44.00;MQRankSum=0.000;QD=14.75;ReadPosRankSum=-0.302;SOR=0.845	GT:AD:DP:GQ:PL	0/1:33,23:56:99:854,0,1846
3L	15609453	.	C	A	825.77	.	AC=1;AF=0.500;AN=2;BaseQRankSum=2.791;ClippingRankSum=0.000;DP=55;ExcessHet=3.0103;FS=2.310;MLEAC=1;MLEAF=0.500;MQ=44.00;MQRankSum=0.000;QD=15.01;ReadPosRankSum=-0.372;SOR=0.880	GT:AD:DP:GQ:PL	0/1:32,23:55:99:854,0,1846
3L	15609484	.	G	T	462.77	.	AC=1;AF=0.500;AN=2;BaseQRankSum=-1.326;ClippingRankSum=0.000;DP=52;ExcessHet=3.0103;FS=2.391;MLEAC=1;MLEAF=0.500;MQ=44.00;MQRankSum=0.000;QD=8.90;ReadPosRankSum=-0.053;SOR=0.368	GT:AD:DP:GQ:PL	0/1:28,24:52:99:491,0,614
3L	15609723	.	C	G	489.77	.	AC=1;AF=0.500;AN=2;BaseQRankSum=-0.666;ClippingRankSum=0.000;DP=44;ExcessHet=3.0103;FS=1.232;MLEAC=1;MLEAF=0.500;MQ=44.00;MQRankSum=0.000;QD=11.13;ReadPosRankSum=-1.148;SOR=0.425	GT:AD:DP:GQ:PL	0/1:19,25:44:99:518,0,363
3L	15610019	.	G	C	232.77	.	AC=1;AF=0.500;AN=2;BaseQRankSum=-1.550;ClippingRankSum=0.000;DP=30;ExcessHet=3.0103;FS=0.000;MLEAC=1;MLEAF=0.500;MQ=44.00;MQRankSum=0.000;QD=7.76;ReadPosRankSum=1.601;SOR=0.750	GT:AD:DP:GQ:PL	0/1:17,13:30:99:261,0,384
3L	15610163	.	C	G	1351.77	.	AC=2;AF=1.00;AN=2;DP=51;ExcessHet=3.0103;FS=0.000;MLEAC=2;MLEAF=1.00;MQ=44.00;QD=26.51;SOR=1.094	GT:AD:DP:GQ:PL	1/1:0,51:51:99:1380,153,0
3L	15610196	.	C	T	595.77	.	AC=1;AF=0.500;AN=2;BaseQRankSum=0.991;ClippingRankSum=0.000;DP=47;ExcessHet=3.0103;FS=2.670;MLEAC=1;MLEAF=0.500;MQ=44.00;MQRankSum=0.000;QD=12.95;ReadPosRankSum=0.062;SOR=0.321	GT:AD:DP:GQ:PL	0/1:18,28:46:99:624,0,318
3L	15610292	.	A	T	423.77	.	AC=1;AF=0.500;AN=2;BaseQRankSum=-0.348;ClippingRankSum=0.000;DP=52;ExcessHet=3.0103;FS=1.080;MLEAC=1;MLEAF=0.500;MQ=43.94;MQRankSum=-1.129;QD=8.15;ReadPosRankSum=1.568;SOR=0.503	GT:AD:DP:GQ:PL	0/1:30,22:52:99:452,0,655
3L	15610305	.	T	C	412.77	.	AC=1;AF=0.500;AN=2;BaseQRankSum=-1.014;ClippingRankSum=0.000;DP=49;ExcessHet=3.0103;FS=1.092;MLEAC=1;MLEAF=0.500;MQ=43.94;MQRankSum=-1.067;QD=8.42;ReadPosRankSum=1.227;SOR=0.507	GT:AD:DP:GQ:PL	0/1:27,22:49:99:441,0,1048
3L	15610306	.	T	A	548.77	.	AC=1;AF=0.500;AN=2;BaseQRankSum=-1.311;ClippingRankSum=0.000;DP=48;ExcessHet=3.0103;FS=0.000;MLEAC=1;MLEAF=0.500;MQ=43.94;MQRankSum=1.129;QD=11.43;ReadPosRankSum=-1.066;SOR=0.846	GT:AD:DP:GQ:PL	0/1:22,26:48:99:577,0,809
3L	15610336	.	T	A	474.77	.	AC=1;AF=0.500;AN=2;BaseQRankSum=-1.193;ClippingRankSum=0.000;DP=52;ExcessHet=3.0103;FS=2.369;MLEAC=1;MLEAF=0.500;MQ=44.00;MQRankSum=0.000;QD=9.31;ReadPosRankSum=0.881;SOR=0.564	GT:AD:DP:GQ:PL	0/1:28,23:51:99:503,0,673
3L	15610400	.	C	G	1920.77	.	AC=2;AF=1.00;AN=2;DP=66;ExcessHet=3.0103;FS=0.000;MLEAC=2;MLEAF=1.00;MQ=44.00;QD=29.10;SOR=0.754	GT:AD:DP:GQ:PL	1/1:0,66:66:99:1949,198,0
3L	15610410	.	G	GT	452.73	.	AC=1;AF=0.500;AN=2;BaseQRankSum=-0.569;ClippingRankSum=0.000;DP=67;ExcessHet=3.0103;FS=0.939;MLEAC=1;MLEAF=0.500;MQ=44.00;MQRankSum=0.000;QD=6.76;ReadPosRankSum=-0.192;SOR=0.680	GT:AD:DP:GQ:PL	0/1:40,27:67:99:490,0,771
3L	15610511	.	T	A	717.77	.	AC=1;AF=0.500;AN=2;BaseQRankSum=-2.513;ClippingRankSum=0.000;DP=66;ExcessHet=3.0103;FS=2.051;MLEAC=1;MLEAF=0.500;MQ=44.00;MQRankSum=0.000;QD=10.88;ReadPosRankSum=0.386;SOR=0.460	GT:AD:DP:GQ:PL	0/1:31,35:66:99:746,0,679
3L	15610570	.	TTATGTATACA	T	1470.73	.	AC=1;AF=0.500;AN=2;BaseQRankSum=-2.363;ClippingRankSum=0.000;DP=70;ExcessHet=3.0103;FS=2.027;MLEAC=1;MLEAF=0.500;MQ=44.00;MQRankSum=0.000;QD=21.95;ReadPosRankSum=1.233;SOR=0.864	GT:AD:DP:GQ:PL	0/1:29,38:67:99:1508,0,1513
3L	15610679	.	T	G	1299.77	.	AC=1;AF=0.500;AN=2;BaseQRankSum=0.203;ClippingRankSum=0.000;DP=63;ExcessHet=3.0103;FS=8.801;MLEAC=1;MLEAF=0.500;MQ=43.97;MQRankSum=-0.922;QD=20.63;ReadPosRankSum=-0.888;SOR=1.493	GT:AD:DP:GQ:PL	0/1:30,33:63:99:1328,0,1578
3L	15610683	.	A	AGT	1440.73	.	AC=1;AF=0.500;AN=2;BaseQRankSum=-0.427;ClippingRankSum=0.000;DP=64;ExcessHet=3.0103;FS=5.020;MLEAC=1;MLEAF=0.500;MQ=43.97;MQRankSum=-0.908;QD=22.51;ReadPosRankSum=-1.057;SOR=1.178	GT:AD:DP:GQ:PL	0/1:30,34:64:99:1478,0,1597
3L	15610686	.	AAC	A	1443.73	.	AC=1;AF=0.500;AN=2;BaseQRankSum=0.085;ClippingRankSum=0.000;DP=68;ExcessHet=3.0103;FS=4.818;MLEAC=1;MLEAF=0.500;MQ=43.97;MQRankSum=-0.886;QD=21.23;ReadPosRankSum=-1.404;SOR=1.016	GT:AD:DP:GQ:PL	0/1:31,37:68:99:1481,0,1565
3L	15610734	.	C	T	864.77	.	AC=1;AF=0.500;AN=2;BaseQRankSum=1.892;ClippingRankSum=0.000;DP=66;ExcessHet=3.0103;FS=2.097;MLEAC=1;MLEAF=0.500;MQ=43.94;MQRankSum=-1.164;QD=13.10;ReadPosRankSum=0.209;SOR=0.694	GT:AD:DP:GQ:PL	0/1:27,39:66:99:893,0,565
3L	15610771	.	T	C	860.77	.	AC=1;AF=0.500;AN=2;BaseQRankSum=-2.051;ClippingRankSum=0.000;DP=71;ExcessHet=3.0103;FS=1.979;MLEAC=1;MLEAF=0.500;MQ=43.94;MQRankSum=-1.213;QD=12.30;ReadPosRankSum=1.832;SOR=0.473	GT:AD:DP:GQ:PL	0/1:30,40:70:99:889,0,658
3L	15610999	.	C	T	946.77	.	AC=1;AF=0.500;AN=2;BaseQRankSum=0.151;ClippingRankSum=0.000;DP=57;ExcessHet=3.0103;FS=1.006;MLEAC=1;MLEAF=0.500;MQ=44.00;MQRankSum=0.000;QD=16.61;ReadPosRankSum=0.376;SOR=0.527	GT:AD:DP:GQ:PL	0/1:31,26:57:99:975,0,1355
3L	15611006	.	C	T	885.77	.	AC=1;AF=0.500;AN=2;BaseQRankSum=3.209;ClippingRankSum=0.000;DP=53;ExcessHet=3.0103;FS=1.047;MLEAC=1;MLEAF=0.500;MQ=44.00;MQRankSum=0.000;QD=16.71;ReadPosRankSum=0.377;SOR=0.518	GT:AD:DP:GQ:PL	0/1:29,24:53:99:914,0,1368
3L	15611080	.	T	A	1225.77	.	AC=1;AF=0.500;AN=2;BaseQRankSum=-3.017;ClippingRankSum=0.000;DP=61;ExcessHet=3.0103;FS=0.000;MLEAC=1;MLEAF=0.500;MQ=44.00;MQRankSum=0.000;QD=20.09;ReadPosRankSum=-0.907;SOR=0.620	GT:AD:DP:GQ:PL	0/1:29,32:61:99:1254,0,1706
3L	15611089	.	C	T	1273.77	.	AC=1;AF=0.500;AN=2;BaseQRankSum=1.280;ClippingRankSum=0.000;DP=60;ExcessHet=3.0103;FS=0.000;MLEAC=1;MLEAF=0.500;MQ=44.00;MQRankSum=0.000;QD=21.23;ReadPosRankSum=-0.518;SOR=0.658	GT:AD:DP:GQ:PL	0/1:27,33:60:99:1302,0,1635
3L	15611103	.	G	A	1236.77	.	AC=1;AF=0.500;AN=2;BaseQRankSum=3.181;ClippingRankSum=0.000;DP=59;ExcessHet=3.0103;FS=0.000;MLEAC=1;MLEAF=0.500;MQ=44.00;MQRankSum=0.000;QD=20.96;ReadPosRankSum=-0.350;SOR=0.693	GT:AD:DP:GQ:PL	0/1:26,33:59:99:1265,0,1552
3L	15611218	.	A	C	1737.77	.	AC=2;AF=1.00;AN=2;DP=65;ExcessHet=3.0103;FS=0.000;MLEAC=2;MLEAF=1.00;MQ=43.97;QD=26.73;SOR=0.925	GT:AD:DP:GQ:PL	1/1:0,65:65:99:1766,195,0
3L	15611245	.	A	T	805.77	.	AC=1;AF=0.500;AN=2;BaseQRankSum=0.764;ClippingRankSum=0.000;DP=65;ExcessHet=3.0103;FS=6.876;MLEAC=1;MLEAF=0.500;MQ=43.97;MQRankSum=-0.812;QD=12.40;ReadPosRankSum=1.328;SOR=1.235	GT:AD:DP:GQ:PL	0/1:27,38:65:99:834,0,533
3L	15611336	.	A	G	1452.77	.	AC=2;AF=1.00;AN=2;DP=57;ExcessHet=3.0103;FS=0.000;MLEAC=2;MLEAF=1.00;MQ=44.00;QD=25.49;SOR=0.960	GT:AD:DP:GQ:PL	1/1:0,57:57:99:1481,170,0
3L	15611551	.	A	G	432.77	.	AC=1;AF=0.500;AN=2;BaseQRankSum=0.652;ClippingRankSum=0.000;DP=61;ExcessHet=3.0103;FS=1.013;MLEAC=1;MLEAF=0.500;MQ=44.00;MQRankSum=0.000;QD=7.09;ReadPosRankSum=-0.415;SOR=0.963	GT:AD:DP:GQ:PL	0/1:38,23:61:99:461,0,871
3L	15611748	.	G	T	1431.77	.	AC=2;AF=1.00;AN=2;DP=54;ExcessHet=3.0103;FS=0.000;MLEAC=2;MLEAF=1.00;MQ=44.00;QD=26.51;SOR=0.846	GT:AD:DP:GQ:PL	1/1:0,54:54:99:1460,160,0
3L	15611791	.	C	T	494.77	.	AC=1;AF=0.500;AN=2;BaseQRankSum=2.218;ClippingRankSum=0.000;DP=50;ExcessHet=3.0103;FS=0.000;MLEAC=1;MLEAF=0.500;MQ=44.00;MQRankSum=0.000;QD=9.90;ReadPosRankSum=-1.020;SOR=0.716	GT:AD:DP:GQ:PL	0/1:26,24:50:99:523,0,923
3L	15611815	.	T	C	452.77	.	AC=1;AF=0.500;AN=2;BaseQRankSum=-4.496;ClippingRankSum=0.000;DP=45;ExcessHet=3.0103;FS=1.206;MLEAC=1;MLEAF=0.500;MQ=44.00;MQRankSum=0.000;QD=10.06;ReadPosRankSum=2.013;SOR=0.446	GT:AD:DP:GQ:PL	0/1:22,23:45:99:481,0,802
3L	15611872	.	G	A	405.77	.	AC=1;AF=0.500;AN=2;BaseQRankSum=-2.394;ClippingRankSum=0.000;DP=41;ExcessHet=3.0103;FS=5.146;MLEAC=1;MLEAF=0.500;MQ=44.00;MQRankSum=0.000;QD=9.90;ReadPosRankSum=1.419;SOR=1.754	GT:AD:DP:GQ:PL	0/1:21,20:41:99:434,0,487
3L	15611881	.	A	G	1508.77	.	AC=2;AF=1.00;AN=2;DP=43;ExcessHet=3.0103;FS=0.000;MLEAC=2;MLEAF=1.00;MQ=44.00;QD=32.16;SOR=1.954	GT:AD:DP:GQ:PL	1/1:0,43:43:99:1537,129,0
3L	15611924	.	A	G	1852.77	.	AC=2;AF=1.00;AN=2;DP=42;ExcessHet=3.0103;FS=0.000;MLEAC=2;MLEAF=1.00;MQ=43.21;QD=26.48;SOR=1.259	GT:AD:DP:GQ:PL	1/1:0,42:42:99:1881,126,0
3L	15611925	.	T	A	1881.77	.	AC=2;AF=1.00;AN=2;DP=42;ExcessHet=3.0103;FS=0.000;MLEAC=2;MLEAF=1.00;MQ=43.21;QD=29.33;SOR=1.259	GT:AD:DP:GQ:PL	1/1:0,42:42:99:1910,129,0
3L	15611938	.	G	T	441.77	.	AC=1;AF=0.500;AN=2;BaseQRankSum=1.518;ClippingRankSum=0.000;DP=42;ExcessHet=3.0103;FS=4.561;MLEAC=1;MLEAF=0.500;MQ=43.21;MQRankSum=-1.398;QD=10.52;ReadPosRankSum=-1.497;SOR=1.472	GT:AD:DP:GQ:PL	0/1:21,21:42:99:470,0,461
3L	15611971	.	C	G	438.77	.	AC=1;AF=0.500;AN=2;BaseQRankSum=2.814;ClippingRankSum=0.000;DP=42;ExcessHet=3.0103;FS=6.641;MLEAC=1;MLEAF=0.500;MQ=43.21;MQRankSum=1.466;QD=10.45;ReadPosRankSum=1.749;SOR=1.041	GT:AD:DP:GQ:PL	0/1:21,21:42:99:467,0,431
3L	15612031	.	C	T	930.77	.	AC=1;AF=0.500;AN=2;BaseQRankSum=2.195;ClippingRankSum=0.000;DP=42;ExcessHet=3.0103;FS=1.249;MLEAC=1;MLEAF=0.500;MQ=44.00;MQRankSum=0.000;QD=22.16;ReadPosRankSum=-0.433;SOR=0.431	GT:AD:DP:GQ:PL	0/1:18,24:42:99:959,0,655
3L	15612034	.	G	C	975.77	.	AC=1;AF=0.500;AN=2;BaseQRankSum=0.665;ClippingRankSum=0.000;DP=40;ExcessHet=3.0103;FS=2.906;MLEAC=1;MLEAF=0.500;MQ=44.00;MQRankSum=0.000;QD=24.39;ReadPosRankSum=-0.874;SOR=0.293	GT:AD:DP:GQ:PL	0/1:16,24:40:99:1004,0,658
3L	15612037	.	T	C	1012.77	.	AC=1;AF=0.500;AN=2;BaseQRankSum=1.052;ClippingRankSum=0.000;DP=43;ExcessHet=3.0103;FS=2.815;MLEAC=1;MLEAF=0.500;MQ=44.00;MQRankSum=0.000;QD=23.55;ReadPosRankSum=-0.761;SOR=0.321	GT:AD:DP:GQ:PL	0/1:17,26:43:99:1041,0,626
3L	15612070	.	G	C	1198.77	.	AC=2;AF=1.00;AN=2;BaseQRankSum=1.779;ClippingRankSum=0.000;DP=46;ExcessHet=3.0103;FS=3.840;MLEAC=2;MLEAF=1.00;MQ=43.96;MQRankSum=0.000;QD=26.06;ReadPosRankSum=-0.503;SOR=0.884	GT:AD:DP:GQ:PL	1/1:1,45:46:99:1227,128,0
3L	15612211	.	G	T	303.77	.	AC=1;AF=0.500;AN=2;BaseQRankSum=1.404;ClippingRankSum=0.000;DP=38;ExcessHet=3.0103;FS=0.000;MLEAC=1;MLEAF=0.500;MQ=44.00;MQRankSum=0.000;QD=7.99;ReadPosRankSum=0.105;SOR=0.750	GT:AD:DP:GQ:PL	0/1:23,15:38:99:332,0,523
3L	15612223	.	A	T	324.77	.	AC=1;AF=0.500;AN=2;BaseQRankSum=2.103;ClippingRankSum=0.000;DP=42;ExcessHet=3.0103;FS=0.000;MLEAC=1;MLEAF=0.500;MQ=44.00;MQRankSum=0.000;QD=7.73;ReadPosRankSum=-1.634;SOR=0.740	GT:AD:DP:GQ:PL	0/1:25,17:42:99:353,0,548
3L	15612256	.	G	A	211.77	.	AC=1;AF=0.500;AN=2;BaseQRankSum=0.062;ClippingRankSum=0.000;DP=38;ExcessHet=3.0103;FS=4.846;MLEAC=1;MLEAF=0.500;MQ=44.00;MQRankSum=0.000;QD=5.57;ReadPosRankSum=-1.175;SOR=1.256	GT:AD:DP:GQ:PL	0/1:24,14:38:99:240,0,526
3L	15612319	.	A	C	267.77	.	AC=1;AF=0.500;AN=2;BaseQRankSum=-1.034;ClippingRankSum=0.000;DP=33;ExcessHet=3.0103;FS=3.166;MLEAC=1;MLEAF=0.500;MQ=44.00;MQRankSum=0.000;QD=8.11;ReadPosRankSum=0.899;SOR=1.473	GT:AD:DP:GQ:PL	0/1:18,15:33:99:296,0,378
3L	15612346	.	T	C	763.77	.	AC=1;AF=0.500;AN=2;BaseQRankSum=-0.204;ClippingRankSum=0.000;DP=36;ExcessHet=3.0103;FS=5.077;MLEAC=1;MLEAF=0.500;MQ=44.00;MQRankSum=0.000;QD=21.22;ReadPosRankSum=0.458;SOR=1.571	GT:AD:DP:GQ:PL	0/1:17,19:36:99:792,0,632
3L	15612349	.	C	T	760.77	.	AC=1;AF=0.500;AN=2;BaseQRankSum=2.532;ClippingRankSum=0.000;DP=39;ExcessHet=3.0103;FS=9.502;MLEAC=1;MLEAF=0.500;MQ=44.00;MQRankSum=0.000;QD=19.51;ReadPosRankSum=0.300;SOR=1.774	GT:AD:DP:GQ:PL	0/1:18,21:39:99:789,0,660
3L	15612412	.	G	C	718.77	.	AC=1;AF=0.500;AN=2;BaseQRankSum=-1.217;ClippingRankSum=0.000;DP=54;ExcessHet=3.0103;FS=2.436;MLEAC=1;MLEAF=0.500;MQ=43.91;MQRankSum=-0.325;QD=13.31;ReadPosRankSum=1.211;SOR=0.348	GT:AD:DP:GQ:PL	0/1:33,21:54:99:747,0,1294
3L	15612415	.	A	T	718.77	.	AC=1;AF=0.500;AN=2;BaseQRankSum=-1.417;ClippingRankSum=0.000;DP=54;ExcessHet=3.0103;FS=2.436;MLEAC=1;MLEAF=0.500;MQ=43.91;MQRankSum=-0.325;QD=13.31;ReadPosRankSum=1.220;SOR=0.348	GT:AD:DP:GQ:PL	0/1:33,21:54:99:747,0,1294
3L	15612451	.	T	C	712.77	.	AC=1;AF=0.500;AN=2;BaseQRankSum=-3.402;ClippingRankSum=0.000;DP=61;ExcessHet=3.0103;FS=7.222;MLEAC=1;MLEAF=0.500;MQ=43.92;MQRankSum=0.309;QD=11.68;ReadPosRankSum=-0.299;SOR=1.619	GT:AD:DP:GQ:PL	0/1:25,36:61:99:741,0,512
3L	15612567	.	A	G	2530.77	.	AC=2;AF=1.00;AN=2;DP=62;ExcessHet=3.0103;FS=0.000;MLEAC=2;MLEAF=1.00;MQ=44.00;QD=36.21;SOR=0.941	GT:AD:DP:GQ:PL	1/1:0,61:61:99:2559,184,0
3L	15612582	.	C	T	2406.77	.	AC=2;AF=1.00;AN=2;DP=55;ExcessHet=3.0103;FS=0.000;MLEAC=2;MLEAF=1.00;MQ=44.00;QD=33.14;SOR=1.159	GT:AD:DP:GQ:PL	1/1:0,55:55:99:2435,169,0
3L	15612618	.	C	T	548.77	.	AC=1;AF=0.500;AN=2;BaseQRankSum=1.969;ClippingRankSum=0.000;DP=63;ExcessHet=3.0103;FS=2.122;MLEAC=1;MLEAF=0.500;MQ=43.94;MQRankSum=-0.137;QD=8.71;ReadPosRankSum=0.424;SOR=0.958	GT:AD:DP:GQ:PL	0/1:35,28:63:99:577,0,786
3L	15612654	.	C	T	689.77	.	AC=1;AF=0.500;AN=2;BaseQRankSum=0.505;ClippingRankSum=0.000;DP=61;ExcessHet=3.0103;FS=5.090;MLEAC=1;MLEAF=0.500;MQ=43.94;MQRankSum=0.094;QD=11.31;ReadPosRankSum=1.514;SOR=1.000	GT:AD:DP:GQ:PL	0/1:29,32:61:99:718,0,1103
3L	15612655	.	G	A	583.77	.	AC=1;AF=0.500;AN=2;BaseQRankSum=2.878;ClippingRankSum=0.000;DP=61;ExcessHet=3.0103;FS=5.222;MLEAC=1;MLEAF=0.500;MQ=43.94;MQRankSum=0.969;QD=9.73;ReadPosRankSum=-1.819;SOR=0.788	GT:AD:DP:GQ:PL	0/1:32,28:60:99:612,0,1252
3L	15612836	.	T	A	2249.77	.	AC=2;AF=1.00;AN=2;DP=50;ExcessHet=3.0103;FS=0.000;MLEAC=2;MLEAF=1.00;MQ=43.29;QD=30.84;SOR=0.773	GT:AD:DP:GQ:PL	1/1:0,50:50:99:2278,154,0
3L	15612843	.	A	T	2294.77	.	AC=2;AF=1.00;AN=2;DP=50;ExcessHet=3.0103;FS=0.000;MLEAC=2;MLEAF=1.00;MQ=43.25;QD=32.09;SOR=0.773	GT:AD:DP:GQ:PL	1/1:0,50:50:99:2323,157,0
3L	15612848	.	TTTAAATA	T	1215.73	.	AC=1;AF=0.500;AN=2;BaseQRankSum=-0.318;ClippingRankSum=0.000;DP=54;ExcessHet=3.0103;FS=5.646;MLEAC=1;MLEAF=0.500;MQ=43.31;MQRankSum=-0.022;QD=22.94;ReadPosRankSum=0.395;SOR=0.968	GT:AD:DP:GQ:PL	0/1:21,32:53:99:1253,0,785
3L	15612882	.	C	T	1577.77	.	AC=2;AF=1.00;AN=2;DP=57;ExcessHet=3.0103;FS=0.000;MLEAC=2;MLEAF=1.00;MQ=43.21;QD=27.68;SOR=1.047	GT:AD:DP:GQ:PL	1/1:0,57:57:99:1606,170,0
3L	15612924	.	G	T	832.77	.	AC=1;AF=0.500;AN=2;BaseQRankSum=1.552;ClippingRankSum=0.000;DP=64;ExcessHet=3.0103;FS=2.114;MLEAC=1;MLEAF=0.500;MQ=43.14;MQRankSum=-0.802;QD=13.01;ReadPosRankSum=-2.136;SOR=1.030	GT:AD:DP:GQ:PL	0/1:27,37:64:99:861,0,561
3L	15612940	.	T	C	1736.77	.	AC=2;AF=1.00;AN=2;DP=66;ExcessHet=3.0103;FS=0.000;MLEAC=2;MLEAF=1.00;MQ=43.17;QD=26.31;SOR=1.033	GT:AD:DP:GQ:PL	1/1:0,66:66:99:1765,197,0
3L	15612987	.	A	T	446.77	.	AC=1;AF=0.500;AN=2;BaseQRankSum=-0.096;ClippingRankSum=0.000;DP=75;ExcessHet=3.0103;FS=6.470;MLEAC=1;MLEAF=0.500;MQ=43.15;MQRankSum=0.135;QD=5.96;ReadPosRankSum=-0.559;SOR=1.427	GT:AD:DP:GQ:PL	0/1:49,26:75:99:475,0,1133
3L	15613036	.	ATATG	A	2924.73	.	AC=2;AF=1.00;AN=2;DP=66;ExcessHet=3.0103;FS=0.000;MLEAC=2;MLEAF=1.00;MQ=42.82;QD=31.96;SOR=0.925	GT:AD:DP:GQ:PL	1/1:0,65:65:99:2962,199,0
3L	15613054	.	A	ATATT	995.73	.	AC=1;AF=0.500;AN=2;BaseQRankSum=-0.052;ClippingRankSum=0.000;DP=64;ExcessHet=3.0103;FS=11.286;MLEAC=1;MLEAF=0.500;MQ=42.78;MQRankSum=-2.047;QD=15.56;ReadPosRankSum=0.076;SOR=1.529	GT:AD:DP:GQ:PL	0/1:39,25:64:99:1033,0,1518
3L	15613081	.	C	T	1041.77	.	AC=1;AF=0.500;AN=2;BaseQRankSum=0.432;ClippingRankSum=0.000;DP=63;ExcessHet=3.0103;FS=16.133;MLEAC=1;MLEAF=0.500;MQ=42.55;MQRankSum=-2.933;QD=16.54;ReadPosRankSum=1.820;SOR=0.908	GT:AD:DP:GQ:PL	0/1:35,28:63:99:1070,0,1371
3L	15613082	.	T	G	1041.77	.	AC=1;AF=0.500;AN=2;BaseQRankSum=-1.931;ClippingRankSum=0.000;DP=62;ExcessHet=3.0103;FS=13.989;MLEAC=1;MLEAF=0.500;MQ=42.53;MQRankSum=-2.818;QD=16.80;ReadPosRankSum=1.634;SOR=0.916	GT:AD:DP:GQ:PL	0/1:34,28:62:99:1070,0,1371
3L	15613084	.	A	T	1083.77	.	AC=1;AF=0.500;AN=2;BaseQRankSum=-1.994;ClippingRankSum=0.000;DP=62;ExcessHet=3.0103;FS=13.989;MLEAC=1;MLEAF=0.500;MQ=42.53;MQRankSum=-2.818;QD=17.48;ReadPosRankSum=1.663;SOR=0.916	GT:AD:DP:GQ:PL	0/1:34,28:62:99:1112,0,1382
3L	15613088	.	C	A	1092.77	.	AC=1;AF=0.500;AN=2;BaseQRankSum=-1.048;ClippingRankSum=0.000;DP=60;ExcessHet=3.0103;FS=14.410;MLEAC=1;MLEAF=0.500;MQ=42.41;MQRankSum=-2.295;QD=18.21;ReadPosRankSum=0.851;SOR=0.745	GT:AD:DP:GQ:PL	0/1:31,29:60:99:1121,0,1256
3L	15613090	.	T	C	1227.77	.	AC=1;AF=0.500;AN=2;BaseQRankSum=0.377;ClippingRankSum=0.000;DP=58;ExcessHet=3.0103;FS=12.041;MLEAC=1;MLEAF=0.500;MQ=42.35;MQRankSum=2.458;QD=21.17;ReadPosRankSum=-0.934;SOR=1.691	GT:AD:DP:GQ:PL	0/1:28,30:58:99:1256,0,1121
3L	15613092	.	C	G	1053.77	.	AC=1;AF=0.500;AN=2;BaseQRankSum=-0.542;ClippingRankSum=0.000;DP=59;ExcessHet=3.0103;FS=14.283;MLEAC=1;MLEAF=0.500;MQ=42.33;MQRankSum=-2.113;QD=17.86;ReadPosRankSum=1.238;SOR=0.641	GT:AD:DP:GQ:PL	0/1:31,28:59:99:1082,0,1217
3L	15613099	.	G	A	1149.77	.	AC=1;AF=0.500;AN=2;BaseQRankSum=3.174;ClippingRankSum=0.000;DP=56;ExcessHet=3.0103;FS=15.355;MLEAC=1;MLEAF=0.500;MQ=42.28;MQRankSum=2.256;QD=20.53;ReadPosRankSum=-1.693;SOR=1.959	GT:AD:DP:GQ:PL	0/1:26,30:56:99:1178,0,1034
3L	15613100	.	C	A	1149.77	.	AC=1;AF=0.500;AN=2;BaseQRankSum=1.911;ClippingRankSum=0.000;DP=57;ExcessHet=3.0103;FS=14.758;MLEAC=1;MLEAF=0.500;MQ=42.31;MQRankSum=1.938;QD=20.17;ReadPosRankSum=-1.455;SOR=1.973	GT:AD:DP:GQ:PL	0/1:27,30:57:99:1178,0,1034
3L	15613112	.	T	TGG	1120.73	.	AC=1;AF=0.500;AN=2;BaseQRankSum=-1.612;ClippingRankSum=0.000;DP=56;ExcessHet=3.0103;FS=15.572;MLEAC=1;MLEAF=0.500;MQ=42.33;MQRankSum=-1.217;QD=20.01;ReadPosRankSum=1.583;SOR=0.492	GT:AD:DP:GQ:PL	0/1:29,27:56:99:1158,0,1149
3L	15613116	.	GCA	G	994.73	.	AC=1;AF=0.500;AN=2;BaseQRankSum=-2.023;ClippingRankSum=0.000;DP=56;ExcessHet=3.0103;FS=12.836;MLEAC=1;MLEAF=0.500;MQ=42.33;MQRankSum=-1.146;QD=17.76;ReadPosRankSum=2.063;SOR=0.105	GT:AD:DP:GQ:PL	0/1:30,26:56:99:1032,0,1158
3L	15613117	.	C	G	1129.77	.	AC=1;AF=0.500;AN=2;BaseQRankSum=3.183;ClippingRankSum=0.000;DP=55;ExcessHet=3.0103;FS=15.647;MLEAC=1;MLEAF=0.500;MQ=42.30;MQRankSum=0.974;QD=20.54;ReadPosRankSum=-1.982;SOR=2.546	GT:AD:DP:GQ:PL	0/1:26,29:55:99:1158,0,1032
3L	15613118	.	A	G	1132.77	.	AC=1;AF=0.500;AN=2;BaseQRankSum=4.115;ClippingRankSum=0.000;DP=55;ExcessHet=3.0103;FS=15.647;MLEAC=1;MLEAF=0.500;MQ=42.30;MQRankSum=0.974;QD=20.60;ReadPosRankSum=-1.990;SOR=2.546	GT:AD:DP:GQ:PL	0/1:26,29:55:99:1161,0,990
3L	15613121	.	G	T	2446.77	.	AC=2;AF=1.00;AN=2;DP=54;ExcessHet=3.0103;FS=0.000;MLEAC=2;MLEAF=1.00;MQ=42.27;QD=25.83;SOR=1.329	GT:AD:DP:GQ:PL	1/1:0,54:54:99:2475,166,0
3L	15613128	.	C	T	2389.77	.	AC=2;AF=1.00;AN=2;DP=53;ExcessHet=3.0103;FS=0.000;MLEAC=2;MLEAF=1.00;MQ=42.27;QD=27.40;SOR=1.179	GT:AD:DP:GQ:PL	1/1:0,53:53:99:2418,163,0
3L	15613131	.	T	C	2368.77	.	AC=2;AF=1.00;AN=2;DP=51;ExcessHet=3.0103;FS=0.000;MLEAC=2;MLEAF=1.00;MQ=42.24;QD=30.77;SOR=1.094	GT:AD:DP:GQ:PL	1/1:0,51:51:99:2397,163,0
3L	15613132	.	C	T	2278.77	.	AC=2;AF=1.00;AN=2;DP=50;ExcessHet=3.0103;FS=0.000;MLEAC=2;MLEAF=1.00;MQ=42.25;QD=29.64;SOR=1.157	GT:AD:DP:GQ:PL	1/1:0,50:50:99:2307,157,0
3L	15613162	.	C	G	569.77	.	AC=1;AF=0.500;AN=2;BaseQRankSum=1.931;ClippingRankSum=0.000;DP=55;ExcessHet=3.0103;FS=4.029;MLEAC=1;MLEAF=0.500;MQ=42.72;MQRankSum=-0.159;QD=10.55;ReadPosRankSum=0.702;SOR=1.329	GT:AD:DP:GQ:PL	0/1:28,26:54:99:598,0,622
3L	15613182	.	C	CA	2209.73	.	AC=2;AF=1.00;AN=2;DP=56;ExcessHet=3.0103;FS=0.000;MLEAC=2;MLEAF=1.00;MQ=42.83;QD=30.82;SOR=1.651	GT:AD:DP:GQ:PL	1/1:0,56:56:99:2247,171,0
3L	15613220	.	C	T	549.77	.	AC=1;AF=0.500;AN=2;BaseQRankSum=3.587;ClippingRankSum=0.000;DP=54;ExcessHet=3.0103;FS=5.792;MLEAC=1;MLEAF=0.500;MQ=43.14;MQRankSum=-1.134;QD=10.18;ReadPosRankSum=-0.869;SOR=1.538	GT:AD:DP:GQ:PL	0/1:28,26:54:99:578,0,593
3L	15613234	.	C	G	419.77	.	AC=1;AF=0.500;AN=2;BaseQRankSum=-2.198;ClippingRankSum=0.000;DP=56;ExcessHet=3.0103;FS=9.774;MLEAC=1;MLEAF=0.500;MQ=43.31;MQRankSum=-0.768;QD=7.50;ReadPosRankSum=0.978;SOR=1.931	GT:AD:DP:GQ:PL	0/1:33,23:56:99:448,0,766
3L	15613246	.	A	G	464.77	.	AC=1;AF=0.500;AN=2;BaseQRankSum=-1.805;ClippingRankSum=0.000;DP=56;ExcessHet=3.0103;FS=3.847;MLEAC=1;MLEAF=0.500;MQ=43.37;MQRankSum=-0.153;QD=8.30;ReadPosRankSum=0.121;SOR=1.340	GT:AD:DP:GQ:PL	0/1:32,24:56:99:493,0,722
3L	15613284	.	T	G	434.77	.	AC=1;AF=0.500;AN=2;BaseQRankSum=-1.412;ClippingRankSum=0.000;DP=49;ExcessHet=3.0103;FS=4.112;MLEAC=1;MLEAF=0.500;MQ=43.44;MQRankSum=0.193;QD=8.87;ReadPosRankSum=-0.145;SOR=1.294	GT:AD:DP:GQ:PL	0/1:27,22:49:99:463,0,621
3L	15613619	.	T	C	1837.77	.	AC=2;AF=1.00;AN=2;DP=43;ExcessHet=3.0103;FS=0.000;MLEAC=2;MLEAF=1.00;MQ=44.00;QD=30.66;SOR=1.055	GT:AD:DP:GQ:PL	1/1:0,43:43:99:1866,129,0
3L	15613622	.	T	C	1837.77	.	AC=2;AF=1.00;AN=2;DP=43;ExcessHet=3.0103;FS=0.000;MLEAC=2;MLEAF=1.00;MQ=44.00;QD=26.52;SOR=1.055	GT:AD:DP:GQ:PL	1/1:0,43:43:99:1866,129,0
3L	15613799	.	G	A	453.77	.	AC=1;AF=0.500;AN=2;BaseQRankSum=-0.180;ClippingRankSum=0.000;DP=36;ExcessHet=3.0103;FS=1.334;MLEAC=1;MLEAF=0.500;MQ=43.95;MQRankSum=-0.789;QD=12.60;ReadPosRankSum=-0.412;SOR=1.002	GT:AD:DP:GQ:PL	0/1:15,21:36:99:482,0,317
3L	15613862	.	G	T	1734.77	.	AC=2;AF=1.00;AN=2;DP=41;ExcessHet=3.0103;FS=0.000;MLEAC=2;MLEAF=1.00;MQ=43.95;QD=33.13;SOR=1.845	GT:AD:DP:GQ:PL	1/1:0,41:41:99:1763,123,0
3L	15613868	.	T	A	1704.77	.	AC=2;AF=1.00;AN=2;DP=40;ExcessHet=3.0103;FS=0.000;MLEAC=2;MLEAF=1.00;MQ=43.95;QD=30.65;SOR=1.788	GT:AD:DP:GQ:PL	1/1:0,40:40:99:1733,120,0
3L	15613910	.	A	G	260.77	.	AC=1;AF=0.500;AN=2;BaseQRankSum=-1.041;ClippingRankSum=0.000;DP=37;ExcessHet=3.0103;FS=7.360;MLEAC=1;MLEAF=0.500;MQ=44.00;MQRankSum=0.000;QD=7.05;ReadPosRankSum=0.267;SOR=1.170	GT:AD:DP:GQ:PL	0/1:23,14:37:99:289,0,538
3L	15613951	.	G	A	1530.77	.	AC=2;AF=1.00;AN=2;DP=36;ExcessHet=3.0103;FS=0.000;MLEAC=2;MLEAF=1.00;MQ=44.00;QD=30.10;SOR=1.061	GT:AD:DP:GQ:PL	1/1:0,36:36:99:1559,108,0
3L	15613952	.	G	C	1530.77	.	AC=2;AF=1.00;AN=2;DP=36;ExcessHet=3.0103;FS=0.000;MLEAC=2;MLEAF=1.00;MQ=44.00;QD=31.47;SOR=1.061	GT:AD:DP:GQ:PL	1/1:0,36:36:99:1559,108,0
3L	15613970	.	C	T	451.77	.	AC=1;AF=0.500;AN=2;BaseQRankSum=-0.209;ClippingRankSum=0.000;DP=37;ExcessHet=3.0103;FS=1.314;MLEAC=1;MLEAF=0.500;MQ=44.00;MQRankSum=0.000;QD=12.21;ReadPosRankSum=1.151;SOR=0.393	GT:AD:DP:GQ:PL	0/1:16,21:37:99:480,0,335
3L	15614281	.	A	C	1175.77	.	AC=2;AF=1.00;AN=2;DP=45;ExcessHet=3.0103;FS=0.000;MLEAC=2;MLEAF=1.00;MQ=43.87;QD=26.13;SOR=0.829	GT:AD:DP:GQ:PL	1/1:0,45:45:99:1204,134,0
3L	15614312	.	G	C	514.77	.	AC=1;AF=0.500;AN=2;BaseQRankSum=0.321;ClippingRankSum=0.000;DP=47;ExcessHet=3.0103;FS=1.116;MLEAC=1;MLEAF=0.500;MQ=43.88;MQRankSum=0.122;QD=10.95;ReadPosRankSum=-2.019;SOR=0.941	GT:AD:DP:GQ:PL	0/1:22,25:47:99:543,0,442
3L	15614358	.	T	G	1198.77	.	AC=1;AF=0.500;AN=2;BaseQRankSum=-0.403;ClippingRankSum=0.000;DP=58;ExcessHet=3.0103;FS=0.000;MLEAC=1;MLEAF=0.500;MQ=43.49;MQRankSum=0.106;QD=20.67;ReadPosRankSum=2.366;SOR=0.676	GT:AD:DP:GQ:PL	0/1:28,30:58:99:1227,0,1079
3L	15614359	.	T	G	1198.77	.	AC=1;AF=0.500;AN=2;BaseQRankSum=-1.279;ClippingRankSum=0.000;DP=60;ExcessHet=3.0103;FS=0.000;MLEAC=1;MLEAF=0.500;MQ=43.50;MQRankSum=0.171;QD=19.98;ReadPosRankSum=1.898;SOR=0.785	GT:AD:DP:GQ:PL	0/1:28,32:60:99:1227,0,1079
3L	15614401	.	C	T	468.77	.	AC=1;AF=0.500;AN=2;BaseQRankSum=-2.376;ClippingRankSum=0.000;DP=63;ExcessHet=3.0103;FS=0.990;MLEAC=1;MLEAF=0.500;MQ=43.79;MQRankSum=0.267;QD=7.44;ReadPosRankSum=0.397;SOR=0.491	GT:AD:DP:GQ:PL	0/1:38,25:63:99:497,0,875
3L	15614422	.	C	T	691.77	.	AC=1;AF=0.500;AN=2;BaseQRankSum=-0.502;ClippingRankSum=0.000;DP=56;ExcessHet=3.0103;FS=0.000;MLEAC=1;MLEAF=0.500;MQ=43.82;MQRankSum=-1.165;QD=12.35;ReadPosRankSum=0.228;SOR=0.626	GT:AD:DP:GQ:PL	0/1:23,33:56:99:720,0,454
3L	15614530	.	T	A	385.77	.	AC=1;AF=0.500;AN=2;BaseQRankSum=1.557;ClippingRankSum=0.000;DP=41;ExcessHet=3.0103;FS=2.700;MLEAC=1;MLEAF=0.500;MQ=44.00;MQRankSum=0.000;QD=9.41;ReadPosRankSum=-0.106;SOR=0.362	GT:AD:DP:GQ:PL	0/1:22,19:41:99:414,0,496
3L	15614812	.	A	C	565.77	.	AC=1;AF=0.500;AN=2;BaseQRankSum=-0.646;ClippingRankSum=0.000;DP=54;ExcessHet=3.0103;FS=2.328;MLEAC=1;MLEAF=0.500;MQ=43.86;MQRankSum=0.133;QD=10.48;ReadPosRankSum=0.169;SOR=0.412	GT:AD:DP:GQ:PL	0/1:25,29:54:99:594,0,550
3L	15614874	.	T	G	1286.77	.	AC=2;AF=1.00;AN=2;DP=50;ExcessHet=3.0103;FS=0.000;MLEAC=2;MLEAF=1.00;MQ=43.81;QD=25.74;SOR=0.952	GT:AD:DP:GQ:PL	1/1:0,50:50:99:1315,148,0
3L	15614925	.	C	T	1344.77	.	AC=2;AF=1.00;AN=2;DP=47;ExcessHet=3.0103;FS=0.000;MLEAC=2;MLEAF=1.00;MQ=43.92;QD=28.61;SOR=1.132	GT:AD:DP:GQ:PL	1/1:0,47:47:99:1373,141,0
3L	15615113	.	C	CTGTT	927.73	.	AC=1;AF=0.500;AN=2;BaseQRankSum=1.708;ClippingRankSum=0.000;DP=54;ExcessHet=3.0103;FS=3.854;MLEAC=1;MLEAF=0.500;MQ=43.23;MQRankSum=-4.081;QD=17.50;ReadPosRankSum=-2.053;SOR=1.058	GT:AD:DP:GQ:PL	0/1:28,25:53:99:965,0,1326
3L	15615128	.	T	G	487.77	.	AC=1;AF=0.500;AN=2;BaseQRankSum=-0.449;ClippingRankSum=0.000;DP=51;ExcessHet=3.0103;FS=0.000;MLEAC=1;MLEAF=0.500;MQ=43.22;MQRankSum=-3.889;QD=9.56;ReadPosRankSum=-2.201;SOR=0.782	GT:AD:DP:GQ:PL	0/1:27,24:51:99:516,0,579
3L	15615268	.	C	A	1144.77	.	AC=1;AF=0.500;AN=2;BaseQRankSum=1.626;ClippingRankSum=0.000;DP=52;ExcessHet=3.0103;FS=1.104;MLEAC=1;MLEAF=0.500;MQ=42.04;MQRankSum=-5.562;QD=22.01;ReadPosRankSum=-0.480;SOR=0.474	GT:AD:DP:GQ:PL	0/1:23,29:52:99:1173,0,858
3L	15615277	.	T	TAC	1210.73	.	AC=1;AF=0.500;AN=2;BaseQRankSum=-1.023;ClippingRankSum=0.000;DP=56;ExcessHet=3.0103;FS=3.842;MLEAC=1;MLEAF=0.500;MQ=41.93;MQRankSum=-5.817;QD=21.62;ReadPosRankSum=-0.903;SOR=0.339	GT:AD:DP:GQ:PL	0/1:24,32:56:99:1248,0,978
3L	15615278	.	T	A	1264.77	.	AC=1;AF=0.500;AN=2;BaseQRankSum=2.326;ClippingRankSum=0.000;DP=54;ExcessHet=3.0103;FS=4.018;MLEAC=1;MLEAF=0.500;MQ=41.86;MQRankSum=-6.072;QD=23.42;ReadPosRankSum=-0.514;SOR=0.283	GT:AD:DP:GQ:PL	0/1:24,30:54:99:1293,0,950
3L	15615280	.	T	G	1239.77	.	AC=1;AF=0.500;AN=2;BaseQRankSum=-2.153;ClippingRankSum=0.000;DP=54;ExcessHet=3.0103;FS=1.095;MLEAC=1;MLEAF=0.500;MQ=41.77;MQRankSum=-6.296;QD=22.96;ReadPosRankSum=-0.234;SOR=0.487	GT:AD:DP:GQ:PL	0/1:25,29:54:99:1268,0,953
3L	15615283	.	G	T	1155.77	.	AC=1;AF=0.500;AN=2;BaseQRankSum=1.726;ClippingRankSum=0.000;DP=55;ExcessHet=3.0103;FS=2.332;MLEAC=1;MLEAF=0.500;MQ=41.76;MQRankSum=-6.344;QD=21.01;ReadPosRankSum=-0.381;SOR=0.428	GT:AD:DP:GQ:PL	0/1:25,30:55:99:1184,0,959
3L	15615285	.	ATC	A	1146.73	.	AC=1;AF=0.500;AN=2;BaseQRankSum=-0.418;ClippingRankSum=0.000;DP=55;ExcessHet=3.0103;FS=2.332;MLEAC=1;MLEAF=0.500;MQ=41.76;MQRankSum=-6.344;QD=20.85;ReadPosRankSum=-0.414;SOR=0.428	GT:AD:DP:GQ:PL	0/1:25,30:55:99:1184,0,959
3L	15615290	.	GTCATGTATCA	G	1143.73	.	AC=1;AF=0.500;AN=2;BaseQRankSum=0.285;ClippingRankSum=0.000;DP=55;ExcessHet=3.0103;FS=3.936;MLEAC=1;MLEAF=0.500;MQ=41.76;MQRankSum=-6.344;QD=20.80;SOR=0.321	GT:AD:DP:GQ:PL	0/1:25,30:55:99:1181,0,1046
3L	15615305	.	A	T	1113.77	.	AC=1;AF=0.500;AN=2;BaseQRankSum=-1.671;ClippingRankSum=0.000;DP=54;ExcessHet=3.0103;FS=2.476;MLEAC=1;MLEAF=0.500;MQ=41.86;MQRankSum=-6.303;QD=20.63;SOR=0.368	GT:AD:DP:GQ:PL	0/1:25,29:54:99:1142,0,1034
3L	15615323	.	C	T	1049.77	.	AC=1;AF=0.500;AN=2;BaseQRankSum=3.666;ClippingRankSum=0.000;DP=55;ExcessHet=3.0103;FS=3.945;MLEAC=1;MLEAF=0.500;MQ=41.88;MQRankSum=-6.638;QD=19.09;ReadPosRankSum=-1.407;SOR=0.297	GT:AD:DP:GQ:PL	0/1:27,28:55:99:1078,0,1073
3L	15615363	.	G	GTATTTTATCGCTACGGCTCACATTAAATT	933.73	.	AC=1;AF=0.500;AN=2;BaseQRankSum=1.132;ClippingRankSum=0.000;DP=48;ExcessHet=3.0103;FS=0.000;MLEAC=1;MLEAF=0.500;MQ=42.26;MQRankSum=-6.221;QD=19.87;ReadPosRankSum=-4.358;SOR=0.639	GT:AD:DP:GQ:PL	0/1:26,21:47:99:971,0,1213
3L	15615390	.	C	CAT	542.73	.	AC=1;AF=0.500;AN=2;BaseQRankSum=1.399;ClippingRankSum=0.000;DP=50;ExcessHet=3.0103;FS=1.216;MLEAC=1;MLEAF=0.500;MQ=43.26;MQRankSum=-4.144;QD=11.80;ReadPosRankSum=-2.596;SOR=1.072	GT:AD:DP:GQ:PL	0/1:30,16:46:99:580,0,1278
3L	15615396	.	C	T	551.77	.	AC=1;AF=0.500;AN=2;BaseQRankSum=2.933;ClippingRankSum=0.000;DP=47;ExcessHet=3.0103;FS=1.202;MLEAC=1;MLEAF=0.500;MQ=43.27;MQRankSum=-4.208;QD=11.74;ReadPosRankSum=-2.101;SOR=0.999	GT:AD:DP:GQ:PL	0/1:31,16:47:99:580,0,1278
3L	15615433	.	A	G	325.77	.	AC=1;AF=0.500;AN=2;BaseQRankSum=0.765;ClippingRankSum=0.000;DP=50;ExcessHet=3.0103;FS=0.000;MLEAC=1;MLEAF=0.500;MQ=43.57;MQRankSum=-3.096;QD=6.65;ReadPosRankSum=-0.462;SOR=0.668	GT:AD:DP:GQ:PL	0/1:30,19:49:99:354,0,669
3L	15615658	.	GA	G	752.73	.	AC=1;AF=0.500;AN=2;BaseQRankSum=-1.117;ClippingRankSum=0.000;DP=70;ExcessHet=3.0103;FS=3.315;MLEAC=1;MLEAF=0.500;MQ=43.83;MQRankSum=1.963;QD=10.91;ReadPosRankSum=2.083;SOR=0.352	GT:AD:DP:GQ:PL	0/1:31,38:69:99:790,0,636
3L	15615805	.	T	A	696.77	.	AC=1;AF=0.500;AN=2;BaseQRankSum=0.861;ClippingRankSum=0.000;DP=71;ExcessHet=3.0103;FS=1.954;MLEAC=1;MLEAF=0.500;MQ=43.60;MQRankSum=-0.728;QD=9.81;ReadPosRankSum=-1.855;SOR=0.583	GT:AD:DP:GQ:PL	0/1:38,33:71:99:725,0,855
3L	15615906	.	G	T	813.77	.	AC=1;AF=0.500;AN=2;BaseQRankSum=0.991;ClippingRankSum=0.000;DP=69;ExcessHet=3.0103;FS=3.371;MLEAC=1;MLEAF=0.500;MQ=43.97;MQRankSum=-0.874;QD=11.79;ReadPosRankSum=-0.614;SOR=0.377	GT:AD:DP:GQ:PL	0/1:31,38:69:99:842,0,661
3L	15615979	.	C	A	1269.77	.	AC=1;AF=0.500;AN=2;BaseQRankSum=1.702;ClippingRankSum=0.000;DP=73;ExcessHet=3.0103;FS=3.131;MLEAC=1;MLEAF=0.500;MQ=43.89;MQRankSum=0.514;QD=17.39;ReadPosRankSum=0.044;SOR=0.407	GT:AD:DP:GQ:PL	0/1:39,34:73:99:1298,0,1486
3L	15615985	.	ATATGTG	A	1210.73	.	AC=1;AF=0.500;AN=2;BaseQRankSum=-0.362;ClippingRankSum=0.000;DP=72;ExcessHet=3.0103;FS=1.962;MLEAC=1;MLEAF=0.500;MQ=43.89;MQRankSum=0.490;QD=16.82;ReadPosRankSum=-0.415;SOR=0.768	GT:AD:DP:GQ:PL	0/1:39,33:72:99:1248,0,1533
3L	15616035	.	T	G	501.77	.	AC=1;AF=0.500;AN=2;BaseQRankSum=-2.934;ClippingRankSum=0.000;DP=63;ExcessHet=3.0103;FS=14.600;MLEAC=1;MLEAF=0.500;MQ=43.88;MQRankSum=0.341;QD=7.96;ReadPosRankSum=-1.110;SOR=2.387	GT:AD:DP:GQ:PL	0/1:37,26:63:99:530,0,853
3L	15616084	.	G	A	468.77	.	AC=1;AF=0.500;AN=2;BaseQRankSum=2.423;ClippingRankSum=0.000;DP=62;ExcessHet=3.0103;FS=0.000;MLEAC=1;MLEAF=0.500;MQ=44.00;MQRankSum=0.000;QD=7.56;ReadPosRankSum=0.485;SOR=0.776	GT:AD:DP:GQ:PL	0/1:38,24:62:99:497,0,872
3L	15616161	.	G	T	638.77	.	AC=1;AF=0.500;AN=2;BaseQRankSum=3.184;ClippingRankSum=0.000;DP=75;ExcessHet=3.0103;FS=6.242;MLEAC=1;MLEAF=0.500;MQ=43.95;MQRankSum=-0.192;QD=8.52;ReadPosRankSum=-0.639;SOR=0.275	GT:AD:DP:GQ:PL	0/1:43,32:75:99:667,0,976
3L	15616197	.	C	A	1769.77	.	AC=2;AF=1.00;AN=2;DP=64;ExcessHet=3.0103;FS=0.000;MLEAC=2;MLEAF=1.00;MQ=43.97;QD=27.65;SOR=0.756	GT:AD:DP:GQ:PL	1/1:0,64:64:99:1798,192,0
3L	15616229	.	G	C	607.77	.	AC=1;AF=0.500;AN=2;BaseQRankSum=-0.542;ClippingRankSum=0.000;DP=56;ExcessHet=3.0103;FS=9.673;MLEAC=1;MLEAF=0.500;MQ=43.97;MQRankSum=-0.929;QD=10.85;ReadPosRankSum=-1.849;SOR=1.058	GT:AD:DP:GQ:PL	0/1:27,29:56:99:636,0,583
3L	15616400	.	GA	G	289.73	.	AC=1;AF=0.500;AN=2;BaseQRankSum=0.428;ClippingRankSum=0.000;DP=45;ExcessHet=3.0103;FS=4.511;MLEAC=1;MLEAF=0.500;MQ=43.87;MQRankSum=-1.829;QD=6.58;ReadPosRankSum=-0.541;SOR=0.234	GT:AD:DP:GQ:PL	0/1:23,21:44:99:327,0,384
3L	15616459	.	C	CA	459.73	.	AC=1;AF=0.500;AN=2;BaseQRankSum=2.130;ClippingRankSum=0.000;DP=49;ExcessHet=3.0103;FS=2.450;MLEAC=1;MLEAF=0.500;MQ=43.80;MQRankSum=-2.178;QD=9.38;ReadPosRankSum=-0.752;SOR=1.099	GT:AD:DP:GQ:PL	0/1:23,26:49:99:497,0,381
3L	15616620	.	A	AT	922.73	.	AC=1;AF=0.500;AN=2;BaseQRankSum=-0.285;ClippingRankSum=0.000;DP=40;ExcessHet=3.0103;FS=4.901;MLEAC=1;MLEAF=0.500;MQ=43.26;MQRankSum=-3.686;QD=24.28;ReadPosRankSum=-0.254;SOR=1.374	GT:AD:DP:GQ:PL	0/1:15,23:38:99:960,0,600
3L	15616626	.	A	T	998.77	.	AC=1;AF=0.500;AN=2;BaseQRankSum=0.185;ClippingRankSum=0.000;DP=41;ExcessHet=3.0103;FS=4.533;MLEAC=1;MLEAF=0.500;MQ=43.18;MQRankSum=-3.978;QD=24.36;ReadPosRankSum=-0.468;SOR=1.014	GT:AD:DP:GQ:PL	0/1:16,25:41:99:1027,0,594
3L	15616651	.	C	A	1011.77	.	AC=1;AF=0.500;AN=2;BaseQRankSum=1.021;ClippingRankSum=0.000;DP=45;ExcessHet=3.0103;FS=6.321;MLEAC=1;MLEAF=0.500;MQ=43.26;MQRankSum=-3.785;QD=22.48;ReadPosRankSum=-0.082;SOR=1.022	GT:AD:DP:GQ:PL	0/1:17,28:45:99:1040,0,579
3L	15616691	.	GAACTTTTTGGGTAAGA	G	1108.73	.	AC=1;AF=0.500;AN=2;BaseQRankSum=-0.311;ClippingRankSum=0.000;DP=54;ExcessHet=3.0103;FS=1.043;MLEAC=1;MLEAF=0.500;MQ=43.23;MQRankSum=-5.045;QD=20.92;ReadPosRankSum=2.085;SOR=0.879	GT:AD:DP:GQ:PL	0/1:24,29:53:99:1146,0,920
3L	15616714	.	T	A	2348.77	.	AC=2;AF=1.00;AN=2;DP=52;ExcessHet=3.0103;FS=0.000;MLEAC=2;MLEAF=1.00;MQ=43.24;QD=25.13;SOR=0.853	GT:AD:DP:GQ:PL	1/1:0,52:52:99:2377,163,0
3L	15616739	.	A	T	2474.77	.	AC=2;AF=1.00;AN=2;DP=55;ExcessHet=3.0103;FS=0.000;MLEAC=2;MLEAF=1.00;MQ=43.34;QD=31.90;SOR=0.729	GT:AD:DP:GQ:PL	1/1:0,55:55:99:2503,169,0
3L	15616757	.	T	C	2504.77	.	AC=2;AF=1.00;AN=2;DP=58;ExcessHet=3.0103;FS=0.000;MLEAC=2;MLEAF=1.00;MQ=43.41;QD=28.27;SOR=0.693	GT:AD:DP:GQ:PL	1/1:0,58:58:99:2533,175,0
3L	15616811	.	A	C	956.77	.	AC=1;AF=0.500;AN=2;BaseQRankSum=0.574;ClippingRankSum=0.000;DP=52;ExcessHet=3.0103;FS=5.738;MLEAC=1;MLEAF=0.500;MQ=43.58;MQRankSum=-3.686;QD=18.40;ReadPosRankSum=-2.234;SOR=0.787	GT:AD:DP:GQ:PL	0/1:26,26:52:99:985,0,1013
3L	15616812	.	A	T	956.77	.	AC=1;AF=0.500;AN=2;BaseQRankSum=-0.493;ClippingRankSum=0.000;DP=51;ExcessHet=3.0103;FS=7.826;MLEAC=1;MLEAF=0.500;MQ=43.58;MQRankSum=-3.768;QD=18.76;ReadPosRankSum=-1.941;SOR=0.930	GT:AD:DP:GQ:PL	0/1:26,25:51:99:985,0,1013
3L	15616904	.	G	C	291.77	.	AC=1;AF=0.500;AN=2;BaseQRankSum=-1.437;ClippingRankSum=0.000;DP=38;ExcessHet=3.0103;FS=4.883;MLEAC=1;MLEAF=0.500;MQ=43.64;MQRankSum=-2.839;QD=7.89;ReadPosRankSum=1.503;SOR=1.290	GT:AD:DP:GQ:PL	0/1:20,17:37:99:320,0,427
3L	15617144	.	C	G	363.77	.	AC=1;AF=0.500;AN=2;BaseQRankSum=1.636;ClippingRankSum=0.000;DP=29;ExcessHet=3.0103;FS=0.000;MLEAC=1;MLEAF=0.500;MQ=43.93;MQRankSum=-0.770;QD=12.54;ReadPosRankSum=0.963;SOR=0.646	GT:AD:DP:GQ:PL	0/1:12,17:29:99:392,0,226
3L	15617239	.	G	C	517.77	.	AC=1;AF=0.500;AN=2;BaseQRankSum=-0.074;ClippingRankSum=0.000;DP=44;ExcessHet=3.0103;FS=11.780;MLEAC=1;MLEAF=0.500;MQ=44.00;MQRankSum=0.000;QD=11.77;ReadPosRankSum=0.760;SOR=1.477	GT:AD:DP:GQ:PL	0/1:19,25:44:99:546,0,349
3L	15617277	.	G	A	524.77	.	AC=1;AF=0.500;AN=2;BaseQRankSum=0.483;ClippingRankSum=0.000;DP=48;ExcessHet=3.0103;FS=4.301;MLEAC=1;MLEAF=0.500;MQ=44.00;MQRankSum=0.000;QD=10.93;ReadPosRankSum=0.392;SOR=1.552	GT:AD:DP:GQ:PL	0/1:24,24:48:99:553,0,493
3L	15617473	.	G	A	642.77	.	AC=1;AF=0.500;AN=2;BaseQRankSum=-1.254;ClippingRankSum=0.000;DP=45;ExcessHet=3.0103;FS=2.691;MLEAC=1;MLEAF=0.500;MQ=43.74;MQRankSum=-3.167;QD=14.28;ReadPosRankSum=-1.542;SOR=0.375	GT:AD:DP:GQ:PL	0/1:27,18:45:99:671,0,1585
3L	15617480	.	TGGCC	T	772.73	.	AC=1;AF=0.500;AN=2;BaseQRankSum=0.454;ClippingRankSum=0.000;DP=47;ExcessHet=3.0103;FS=2.670;MLEAC=1;MLEAF=0.500;MQ=43.71;MQRankSum=-3.279;QD=16.44;ReadPosRankSum=-2.045;SOR=0.352	GT:AD:DP:GQ:PL	0/1:27,20:47:99:810,0,1651
3L	15617486	.	T	TTG	727.73	.	AC=1;AF=0.500;AN=2;BaseQRankSum=-0.854;ClippingRankSum=0.000;DP=44;ExcessHet=3.0103;FS=2.675;MLEAC=1;MLEAF=0.500;MQ=43.69;MQRankSum=-3.253;QD=16.54;SOR=0.368	GT:AD:DP:GQ:PL	0/1:25,19:44:99:765,0,1611
3L	15617500	.	A	C	333.77	.	AC=1;AF=0.500;AN=2;BaseQRankSum=-1.376;ClippingRankSum=0.000;DP=40;ExcessHet=3.0103;FS=0.000;MLEAC=1;MLEAF=0.500;MQ=43.75;MQRankSum=-2.665;QD=8.56;ReadPosRankSum=-1.277;SOR=0.519	GT:AD:DP:GQ:PL	0/1:22,17:39:99:362,0,513
3L	15617682	.	G	T	524.77	.	AC=1;AF=0.500;AN=2;BaseQRankSum=0.882;ClippingRankSum=0.000;DP=56;ExcessHet=3.0103;FS=1.031;MLEAC=1;MLEAF=0.500;MQ=43.65;MQRankSum=-3.464;QD=9.37;ReadPosRankSum=-0.222;SOR=0.473	GT:AD:DP:GQ:PL	0/1:30,26:56:99:553,0,586
3L	15617724	.	A	T	1175.77	.	AC=1;AF=0.500;AN=2;BaseQRankSum=-0.350;ClippingRankSum=0.000;DP=61;ExcessHet=3.0103;FS=0.000;MLEAC=1;MLEAF=0.500;MQ=43.50;MQRankSum=-3.678;QD=19.27;ReadPosRankSum=-0.553;SOR=0.752	GT:AD:DP:GQ:PL	0/1:28,33:61:99:1204,0,1021
3L	15617744	.	T	C	1195.77	.	AC=1;AF=0.500;AN=2;BaseQRankSum=-3.418;ClippingRankSum=0.000;DP=62;ExcessHet=3.0103;FS=3.505;MLEAC=1;MLEAF=0.500;MQ=43.54;MQRankSum=-3.795;QD=19.29;ReadPosRankSum=-0.310;SOR=0.931	GT:AD:DP:GQ:PL	0/1:31,31:62:99:1224,0,1189
3L	15617757	.	T	A	1095.77	.	AC=1;AF=0.500;AN=2;BaseQRankSum=1.741;ClippingRankSum=0.000;DP=57;ExcessHet=3.0103;FS=2.219;MLEAC=1;MLEAF=0.500;MQ=43.47;MQRankSum=-3.954;QD=19.22;ReadPosRankSum=-1.110;SOR=0.807	GT:AD:DP:GQ:PL	0/1:28,29:57:99:1124,0,1214
3L	15617782	.	A	T	1095.77	.	AC=1;AF=0.500;AN=2;BaseQRankSum=0.391;ClippingRankSum=0.000;DP=57;ExcessHet=3.0103;FS=3.654;MLEAC=1;MLEAF=0.500;MQ=43.38;MQRankSum=-4.651;QD=19.22;ReadPosRankSum=-0.720;SOR=0.480	GT:AD:DP:GQ:PL	0/1:30,27:57:99:1124,0,1214
3L	15617798	.	A	AGACTT	1140.73	.	AC=1;AF=0.500;AN=2;BaseQRankSum=-1.121;ClippingRankSum=0.000;DP=56;ExcessHet=3.0103;FS=3.608;MLEAC=1;MLEAF=0.500;MQ=43.14;MQRankSum=-5.400;QD=20.37;ReadPosRankSum=-1.616;SOR=0.492	GT:AD:DP:GQ:PL	0/1:27,29:56:99:1178,0,1043
3L	15617830	.	G	T	943.77	.	AC=1;AF=0.500;AN=2;BaseQRankSum=2.981;ClippingRankSum=0.000;DP=49;ExcessHet=3.0103;FS=4.168;MLEAC=1;MLEAF=0.500;MQ=43.12;MQRankSum=-5.168;QD=19.66;ReadPosRankSum=-0.042;SOR=1.320	GT:AD:DP:GQ:PL	0/1:23,25:48:99:972,0,868
3L	15617831	.	A	G	943.77	.	AC=1;AF=0.500;AN=2;BaseQRankSum=-1.198;ClippingRankSum=0.000;DP=49;ExcessHet=3.0103;FS=4.168;MLEAC=1;MLEAF=0.500;MQ=43.12;MQRankSum=-5.168;QD=19.66;ReadPosRankSum=0.042;SOR=1.320	GT:AD:DP:GQ:PL	0/1:23,25:48:99:972,0,868
3L	15617890	.	A	G	868.77	.	AC=1;AF=0.500;AN=2;BaseQRankSum=-2.569;ClippingRankSum=0.000;DP=46;ExcessHet=3.0103;FS=0.000;MLEAC=1;MLEAF=0.500;MQ=42.95;MQRankSum=-5.890;QD=18.89;ReadPosRankSum=1.035;SOR=0.867	GT:AD:DP:GQ:PL	0/1:23,23:46:99:897,0,921
3L	15617891	.	C	T	868.77	.	AC=1;AF=0.500;AN=2;BaseQRankSum=0.739;ClippingRankSum=0.000;DP=46;ExcessHet=3.0103;FS=0.000;MLEAC=1;MLEAF=0.500;MQ=42.95;MQRankSum=-5.890;QD=18.89;ReadPosRankSum=0.869;SOR=0.867	GT:AD:DP:GQ:PL	0/1:23,23:46:99:897,0,921
3L	15617896	.	C	T	832.77	.	AC=1;AF=0.500;AN=2;BaseQRankSum=0.596;ClippingRankSum=0.000;DP=43;ExcessHet=3.0103;FS=2.623;MLEAC=1;MLEAF=0.500;MQ=42.88;MQRankSum=-5.875;QD=19.37;ReadPosRankSum=0.146;SOR=1.030	GT:AD:DP:GQ:PL	0/1:21,22:43:99:861,0,843
3L	15617898	.	G	A	853.77	.	AC=1;AF=0.500;AN=2;BaseQRankSum=-0.944;ClippingRankSum=0.000;DP=43;ExcessHet=3.0103;FS=2.623;MLEAC=1;MLEAF=0.500;MQ=42.88;MQRankSum=-5.875;QD=19.86;ReadPosRankSum=0.036;SOR=1.030	GT:AD:DP:GQ:PL	0/1:21,22:43:99:882,0,840
3L	15617899	.	T	C	853.77	.	AC=1;AF=0.500;AN=2;BaseQRankSum=0.052;ClippingRankSum=0.000;DP=43;ExcessHet=3.0103;FS=2.623;MLEAC=1;MLEAF=0.500;MQ=42.88;MQRankSum=-5.875;QD=19.86;ReadPosRankSum=-0.073;SOR=1.030	GT:AD:DP:GQ:PL	0/1:21,22:43:99:882,0,840
3L	15617906	.	G	T	841.77	.	AC=1;AF=0.500;AN=2;BaseQRankSum=1.090;ClippingRankSum=0.000;DP=44;ExcessHet=3.0103;FS=1.174;MLEAC=1;MLEAF=0.500;MQ=42.88;MQRankSum=-5.689;QD=19.13;ReadPosRankSum=-0.823;SOR=0.900	GT:AD:DP:GQ:PL	0/1:21,23:44:99:870,0,840
3L	15617927	.	TAAA	T	856.73	.	AC=1;AF=0.500;AN=2;BaseQRankSum=-1.209;ClippingRankSum=0.000;DP=45;ExcessHet=3.0103;FS=4.420;MLEAC=1;MLEAF=0.500;MQ=42.95;MQRankSum=-5.243;QD=19.47;ReadPosRankSum=-1.580;SOR=1.386	GT:AD:DP:GQ:PL	0/1:21,23:44:99:894,0,820
3L	15617932	.	A	C	919.77	.	AC=1;AF=0.500;AN=2;BaseQRankSum=0.037;ClippingRankSum=0.000;DP=44;ExcessHet=3.0103;FS=2.652;MLEAC=1;MLEAF=0.500;MQ=42.97;MQRankSum=-5.008;QD=20.90;ReadPosRankSum=-1.570;SOR=1.270	GT:AD:DP:GQ:PL	0/1:20,24:44:99:948,0,789
3L	15617937	.	A	T	919.77	.	AC=1;AF=0.500;AN=2;BaseQRankSum=-1.391;ClippingRankSum=0.000;DP=43;ExcessHet=3.0103;FS=1.171;MLEAC=1;MLEAF=0.500;MQ=43.09;MQRankSum=-4.515;QD=21.39;ReadPosRankSum=-1.291;SOR=0.963	GT:AD:DP:GQ:PL	0/1:20,23:43:99:948,0,789
3L	15617962	.	T	TTG	946.73	.	AC=1;AF=0.500;AN=2;BaseQRankSum=0.279;ClippingRankSum=0.000;DP=47;ExcessHet=3.0103;FS=0.000;MLEAC=1;MLEAF=0.500;MQ=43.31;MQRankSum=-3.870;QD=20.14;ReadPosRankSum=0.032;SOR=0.770	GT:AD:DP:GQ:PL	0/1:22,25:47:99:984,0,876
3L	15617963	.	CCA	C	946.73	.	AC=1;AF=0.500;AN=2;BaseQRankSum=0.931;ClippingRankSum=0.000;DP=47;ExcessHet=3.0103;FS=0.000;MLEAC=1;MLEAF=0.500;MQ=43.31;MQRankSum=-3.870;QD=20.14;ReadPosRankSum=0.107;SOR=0.770	GT:AD:DP:GQ:PL	0/1:22,25:47:99:984,0,876
3L	15617970	.	G	A	931.77	.	AC=1;AF=0.500;AN=2;BaseQRankSum=-0.795;ClippingRankSum=0.000;DP=48;ExcessHet=3.0103;FS=0.000;MLEAC=1;MLEAF=0.500;MQ=43.35;MQRankSum=-3.945;QD=19.41;ReadPosRankSum=-0.718;SOR=0.699	GT:AD:DP:GQ:PL	0/1:23,25:48:99:960,0,911
3L	15618400	.	T	A	825.77	.	AC=1;AF=0.500;AN=2;BaseQRankSum=-1.704;ClippingRankSum=0.000;DP=67;ExcessHet=3.0103;FS=6.464;MLEAC=1;MLEAF=0.500;MQ=43.64;MQRankSum=-2.210;QD=12.32;ReadPosRankSum=0.899;SOR=1.074	GT:AD:DP:GQ:PL	0/1:29,38:67:99:854,0,612
3L	15618489	.	C	T	1891.77	.	AC=2;AF=1.00;AN=2;DP=68;ExcessHet=3.0103;FS=0.000;MLEAC=2;MLEAF=1.00;MQ=43.93;QD=27.82;SOR=1.751	GT:AD:DP:GQ:PL	1/1:0,68:68:99:1920,204,0
3L	15618534	.	T	C	448.77	.	AC=1;AF=0.500;AN=2;BaseQRankSum=0.412;ClippingRankSum=0.000;DP=52;ExcessHet=3.0103;FS=2.433;MLEAC=1;MLEAF=0.500;MQ=44.00;MQRankSum=0.000;QD=8.63;ReadPosRankSum=0.903;SOR=0.412	GT:AD:DP:GQ:PL	0/1:29,23:52:99:477,0,663
3L	15618582	.	T	G	1256.77	.	AC=1;AF=0.500;AN=2;BaseQRankSum=1.614;ClippingRankSum=0.000;DP=63;ExcessHet=3.0103;FS=0.955;MLEAC=1;MLEAF=0.500;MQ=44.00;MQRankSum=0.000;QD=19.95;ReadPosRankSum=-0.372;SOR=0.869	GT:AD:DP:GQ:PL	0/1:30,33:63:99:1285,0,1160
3L	15618585	.	T	G	1256.77	.	AC=1;AF=0.500;AN=2;BaseQRankSum=-0.202;ClippingRankSum=0.000;DP=63;ExcessHet=3.0103;FS=0.955;MLEAC=1;MLEAF=0.500;MQ=44.00;MQRankSum=0.000;QD=19.95;ReadPosRankSum=-0.282;SOR=0.869	GT:AD:DP:GQ:PL	0/1:30,33:63:99:1285,0,1160
3L	15618610	.	CT	C	2173.73	.	AC=2;AF=1.00;AN=2;DP=64;ExcessHet=3.0103;FS=0.000;MLEAC=2;MLEAF=1.00;MQ=44.00;QD=24.94;SOR=0.899	GT:AD:DP:GQ:PL	1/1:0,62:62:99:2211,187,0
3L	15618632	.	A	G	1696.77	.	AC=2;AF=1.00;AN=2;DP=67;ExcessHet=3.0103;FS=0.000;MLEAC=2;MLEAF=1.00;MQ=44.00;QD=25.32;SOR=0.849	GT:AD:DP:GQ:PL	1/1:0,67:67:99:1725,198,0
3L	15618651	.	T	A	1917.77	.	AC=2;AF=1.00;AN=2;DP=70;ExcessHet=3.0103;FS=0.000;MLEAC=2;MLEAF=1.00;MQ=44.00;QD=27.40;SOR=0.750	GT:AD:DP:GQ:PL	1/1:0,70:70:99:1946,210,0
3L	15618805	.	A	T,ATTT	2445.73	.	AC=1,1;AF=0.500,0.500;AN=2;DP=66;ExcessHet=3.0103;FS=0.000;MLEAC=1,1;MLEAF=0.500,0.500;MQ=44.00;QD=30.43;SOR=1.071	GT:AD:DP:GQ:PL	1/2:0,29,36:65:99:2483,1344,1433,1192,0,1080
3L	15618807	.	T	TTC	1039.73	.	AC=1;AF=0.500;AN=2;BaseQRankSum=2.174;ClippingRankSum=0.000;DP=68;ExcessHet=3.0103;FS=0.000;MLEAC=1;MLEAF=0.500;MQ=44.00;MQRankSum=0.000;QD=15.29;ReadPosRankSum=-1.625;SOR=0.777	GT:AD:DP:GQ:PL	0/1:39,29:68:99:1077,0,1512
3L	15618839	.	C	A	567.77	.	AC=1;AF=0.500;AN=2;BaseQRankSum=1.536;ClippingRankSum=0.000;DP=63;ExcessHet=3.0103;FS=0.983;MLEAC=1;MLEAF=0.500;MQ=44.00;MQRankSum=0.000;QD=9.01;ReadPosRankSum=-0.014;SOR=0.882	GT:AD:DP:GQ:PL	0/1:36,27:63:99:596,0,827
3L	15618874	.	T	C	1877.77	.	AC=2;AF=1.00;AN=2;DP=69;ExcessHet=3.0103;FS=0.000;MLEAC=2;MLEAF=1.00;MQ=43.96;QD=27.21;SOR=1.385	GT:AD:DP:GQ:PL	1/1:0,69:69:99:1906,207,0
3L	15619021	.	G	T	604.77	.	AC=1;AF=0.500;AN=2;BaseQRankSum=1.553;ClippingRankSum=0.000;DP=49;ExcessHet=3.0103;FS=0.000;MLEAC=1;MLEAF=0.500;MQ=44.00;MQRankSum=0.000;QD=12.34;ReadPosRankSum=-0.881;SOR=0.614	GT:AD:DP:GQ:PL	0/1:21,28:49:99:633,0,837
3L	15619028	.	CG	C	479.73	.	AC=1;AF=0.500;AN=2;BaseQRankSum=-1.645;ClippingRankSum=0.000;DP=50;ExcessHet=3.0103;FS=1.126;MLEAC=1;MLEAF=0.500;MQ=44.00;MQRankSum=0.000;QD=9.59;ReadPosRankSum=-0.321;SOR=0.454	GT:AD:DP:GQ:PL	0/1:26,24:50:99:517,0,1037
3L	15619052	.	AGG	A	1902.73	.	AC=2;AF=1.00;AN=2;DP=51;ExcessHet=3.0103;FS=0.000;MLEAC=2;MLEAF=1.00;MQ=44.00;QD=38.03;SOR=1.112	GT:AD:DP:GQ:PL	1/1:0,49:49:99:1940,148,0
3L	15619057	.	G	C	482.77	.	AC=1;AF=0.500;AN=2;BaseQRankSum=0.729;ClippingRankSum=0.000;DP=50;ExcessHet=3.0103;FS=5.993;MLEAC=1;MLEAF=0.500;MQ=44.00;MQRankSum=0.000;QD=9.66;ReadPosRankSum=1.465;SOR=1.582	GT:AD:DP:GQ:PL	0/1:25,25:50:99:511,0,519
3L	15619287	.	G	C	725.77	.	AC=1;AF=0.500;AN=2;BaseQRankSum=1.318;ClippingRankSum=0.000;DP=63;ExcessHet=3.0103;FS=5.162;MLEAC=1;MLEAF=0.500;MQ=43.89;MQRankSum=0.799;QD=11.71;ReadPosRankSum=0.375;SOR=1.418	GT:AD:DP:GQ:PL	0/1:28,34:62:99:754,0,572
3L	15619401	.	G	GTT	915.73	.	AC=2;AF=1.00;AN=2;DP=34;ExcessHet=3.0103;FS=0.000;MLEAC=2;MLEAF=1.00;MQ=43.94;QD=30.52;SOR=0.693	GT:AD:DP:GQ:PL	1/1:0,30:30:90:953,90,0
3L	15619419	.	C	T	844.77	.	AC=2;AF=1.00;AN=2;DP=31;ExcessHet=3.0103;FS=0.000;MLEAC=2;MLEAF=1.00;MQ=43.94;QD=27.25;SOR=0.892	GT:AD:DP:GQ:PL	1/1:0,31:31:93:873,93,0
3L	15619596	.	C	T	875.77	.	AC=2;AF=1.00;AN=2;DP=33;ExcessHet=3.0103;FS=0.000;MLEAC=2;MLEAF=1.00;MQ=44.00;QD=26.54;SOR=0.880	GT:AD:DP:GQ:PL	1/1:0,33:33:98:904,98,0
3L	15619699	.	G	A	1292.77	.	AC=2;AF=1.00;AN=2;DP=55;ExcessHet=3.0103;FS=0.000;MLEAC=2;MLEAF=1.00;MQ=43.93;QD=27.51;SOR=1.132	GT:AD:DP:GQ:PL	1/1:0,47:47:99:1321,141,0
3L	15619767	.	A	C	436.77	.	AC=1;AF=0.500;AN=2;BaseQRankSum=-1.201;ClippingRankSum=0.000;DP=52;ExcessHet=3.0103;FS=1.088;MLEAC=1;MLEAF=0.500;MQ=43.56;MQRankSum=0.497;QD=8.74;ReadPosRankSum=-0.197;SOR=0.910	GT:AD:DP:GQ:PL	0/1:27,23:50:99:465,0,570
3L	15619908	.	AGAGAGAGAGT	A	902.73	.	AC=1;AF=0.500;AN=2;BaseQRankSum=0.792;ClippingRankSum=0.000;DP=52;ExcessHet=3.0103;FS=2.340;MLEAC=1;MLEAF=0.500;MQ=43.66;MQRankSum=0.637;QD=18.05;ReadPosRankSum=-0.762;SOR=0.430	GT:AD:DP:GQ:PL	0/1:24,26:50:99:940,0,2369
3L	15620412	.	A	T	324.77	.	AC=1;AF=0.500;AN=2;BaseQRankSum=1.924;ClippingRankSum=0.000;DP=37;ExcessHet=3.0103;FS=0.000;MLEAC=1;MLEAF=0.500;MQ=43.95;MQRankSum=-1.002;QD=9.02;ReadPosRankSum=0.522;SOR=0.540	GT:AD:DP:GQ:PL	0/1:19,17:36:99:353,0,375
3L	15620620	.	G	T	1065.77	.	AC=2;AF=1.00;AN=2;DP=39;ExcessHet=3.0103;FS=0.000;MLEAC=2;MLEAF=1.00;MQ=43.90;QD=27.33;SOR=0.850	GT:AD:DP:GQ:PL	1/1:0,39:39:99:1094,117,0
3L	15620676	.	C	T	269.77	.	AC=1;AF=0.500;AN=2;BaseQRankSum=1.119;ClippingRankSum=0.000;DP=34;ExcessHet=3.0103;FS=0.000;MLEAC=1;MLEAF=0.500;MQ=43.88;MQRankSum=1.244;QD=7.93;ReadPosRankSum=-1.104;SOR=0.583	GT:AD:DP:GQ:PL	0/1:20,14:34:99:298,0,775
3L	15620688	.	C	T	488.77	.	AC=1;AF=0.500;AN=2;BaseQRankSum=0.997;ClippingRankSum=0.000;DP=36;ExcessHet=3.0103;FS=2.984;MLEAC=1;MLEAF=0.500;MQ=43.89;MQRankSum=-1.061;QD=13.96;ReadPosRankSum=-0.034;SOR=1.003	GT:AD:DP:GQ:PL	0/1:13,22:35:99:517,0,465
3L	15620728	.	T	C	1103.77	.	AC=2;AF=1.00;AN=2;DP=41;ExcessHet=3.0103;FS=0.000;MLEAC=2;MLEAF=1.00;MQ=43.95;QD=26.92;SOR=0.954	GT:AD:DP:GQ:PL	1/1:0,41:41:99:1132,123,0
3L	15620799	.	C	G	293.77	.	AC=1;AF=0.500;AN=2;BaseQRankSum=-1.913;ClippingRankSum=0.000;DP=44;ExcessHet=3.0103;FS=15.365;MLEAC=1;MLEAF=0.500;MQ=43.96;MQRankSum=0.840;QD=6.68;ReadPosRankSum=-0.099;SOR=1.604	GT:AD:DP:GQ:PL	0/1:27,17:44:99:322,0,631
3L	15620875	.	C	T	410.77	.	AC=1;AF=0.500;AN=2;BaseQRankSum=1.763;ClippingRankSum=0.000;DP=35;ExcessHet=3.0103;FS=7.768;MLEAC=1;MLEAF=0.500;MQ=43.83;MQRankSum=-1.202;QD=11.74;ReadPosRankSum=-1.857;SOR=0.478	GT:AD:DP:GQ:PL	0/1:15,20:35:99:439,0,570
3L	15620883	.	G	A	306.77	.	AC=1;AF=0.500;AN=2;BaseQRankSum=0.187;ClippingRankSum=0.000;DP=36;ExcessHet=3.0103;FS=7.180;MLEAC=1;MLEAF=0.500;MQ=43.84;MQRankSum=1.323;QD=8.52;ReadPosRankSum=1.729;SOR=1.546	GT:AD:DP:GQ:PL	0/1:20,16:36:99:335,0,792
3L	15620888	.	A	G	325.77	.	AC=1;AF=0.500;AN=2;BaseQRankSum=-1.619;ClippingRankSum=0.000;DP=34;ExcessHet=3.0103;FS=5.016;MLEAC=1;MLEAF=0.500;MQ=43.83;MQRankSum=-1.312;QD=9.58;ReadPosRankSum=-1.239;SOR=0.223	GT:AD:DP:GQ:PL	0/1:16,18:34:99:354,0,599
3L	15620904	.	T	G	362.77	.	AC=1;AF=0.500;AN=2;BaseQRankSum=0.198;ClippingRankSum=0.000;DP=36;ExcessHet=3.0103;FS=0.000;MLEAC=1;MLEAF=0.500;MQ=43.84;MQRankSum=1.475;QD=10.08;ReadPosRankSum=0.330;SOR=0.929	GT:AD:DP:GQ:PL	0/1:18,18:36:99:391,0,403
3L	15621084	.	A	G	919.77	.	AC=2;AF=1.00;AN=2;BaseQRankSum=1.626;ClippingRankSum=0.000;DP=40;ExcessHet=3.0103;FS=3.358;MLEAC=2;MLEAF=1.00;MQ=44.00;MQRankSum=0.000;QD=23.58;ReadPosRankSum=-0.481;SOR=0.556	GT:AD:DP:GQ:PL	1/1:1,38:39:99:948,105,0
3L	15621395	.	C	A	604.77	.	AC=1;AF=0.500;AN=2;BaseQRankSum=1.835;ClippingRankSum=0.000;DP=58;ExcessHet=3.0103;FS=7.296;MLEAC=1;MLEAF=0.500;MQ=44.00;MQRankSum=0.000;QD=10.43;ReadPosRankSum=-0.780;SOR=0.575	GT:AD:DP:GQ:PL	0/1:29,29:58:99:633,0,628
3L	15621487	.	A	C	664.77	.	AC=1;AF=0.500;AN=2;BaseQRankSum=-1.619;ClippingRankSum=0.000;DP=59;ExcessHet=3.0103;FS=3.708;MLEAC=1;MLEAF=0.500;MQ=44.00;MQRankSum=0.000;QD=11.46;ReadPosRankSum=1.066;SOR=0.330	GT:AD:DP:GQ:PL	0/1:26,32:58:99:693,0,579
3L	15621631	.	C	T	590.77	.	AC=1;AF=0.500;AN=2;BaseQRankSum=0.615;ClippingRankSum=0.000;DP=56;ExcessHet=3.0103;FS=0.000;MLEAC=1;MLEAF=0.500;MQ=44.00;MQRankSum=0.000;QD=10.55;ReadPosRankSum=0.647;SOR=0.698	GT:AD:DP:GQ:PL	0/1:27,29:56:99:619,0,569
3L	15621913	.	T	C	517.77	.	AC=1;AF=0.500;AN=2;BaseQRankSum=-3.207;ClippingRankSum=0.000;DP=58;ExcessHet=3.0103;FS=9.559;MLEAC=1;MLEAF=0.500;MQ=44.00;MQRankSum=0.000;QD=9.25;ReadPosRankSum=-0.389;SOR=1.761	GT:AD:DP:GQ:PL	0/1:29,27:56:99:546,0,645
3L	15622219	.	G	A	386.77	.	AC=1;AF=0.500;AN=2;BaseQRankSum=2.743;ClippingRankSum=0.000;DP=39;ExcessHet=3.0103;FS=0.000;MLEAC=1;MLEAF=0.500;MQ=44.00;MQRankSum=0.000;QD=9.92;ReadPosRankSum=2.877;SOR=0.836	GT:AD:DP:GQ:PL	0/1:20,19:39:99:415,0,411
3L	15622231	.	G	C	370.77	.	AC=1;AF=0.500;AN=2;BaseQRankSum=0.637;ClippingRankSum=0.000;DP=39;ExcessHet=3.0103;FS=1.302;MLEAC=1;MLEAF=0.500;MQ=44.00;MQRankSum=0.000;QD=9.51;ReadPosRankSum=1.290;SOR=1.008	GT:AD:DP:GQ:PL	0/1:19,20:39:99:399,0,397
3L	15622354	.	C	A	639.77	.	AC=1;AF=0.500;AN=2;BaseQRankSum=1.037;ClippingRankSum=0.000;DP=40;ExcessHet=3.0103;FS=1.260;MLEAC=1;MLEAF=0.500;MQ=44.00;MQRankSum=0.000;QD=15.99;ReadPosRankSum=-0.613;SOR=0.430	GT:AD:DP:GQ:PL	0/1:22,18:40:99:668,0,1048
3L	15622357	.	A	G	639.77	.	AC=1;AF=0.500;AN=2;BaseQRankSum=-3.410;ClippingRankSum=0.000;DP=39;ExcessHet=3.0103;FS=2.747;MLEAC=1;MLEAF=0.500;MQ=44.00;MQRankSum=0.000;QD=16.40;ReadPosRankSum=0.889;SOR=0.368	GT:AD:DP:GQ:PL	0/1:22,17:39:99:668,0,1048
3L	15622540	.	C	T	579.77	.	AC=1;AF=0.500;AN=2;BaseQRankSum=4.758;ClippingRankSum=0.000;DP=53;ExcessHet=3.0103;FS=1.067;MLEAC=1;MLEAF=0.500;MQ=44.00;MQRankSum=0.000;QD=10.94;ReadPosRankSum=-1.994;SOR=0.491	GT:AD:DP:GQ:PL	0/1:26,27:53:99:608,0,520
3L	15623083	.	G	T	423.77	.	AC=1;AF=0.500;AN=2;BaseQRankSum=1.914;ClippingRankSum=0.000;DP=53;ExcessHet=3.0103;FS=0.000;MLEAC=1;MLEAF=0.500;MQ=44.00;MQRankSum=0.000;QD=8.00;ReadPosRankSum=-1.682;SOR=0.663	GT:AD:DP:GQ:PL	0/1:32,21:53:99:452,0,736
3L	15623189	.	C	T	1597.77	.	AC=1;AF=0.500;AN=2;BaseQRankSum=4.694;ClippingRankSum=0.000;DP=69;ExcessHet=3.0103;FS=0.000;MLEAC=1;MLEAF=0.500;MQ=44.00;MQRankSum=0.000;QD=23.16;ReadPosRankSum=-1.099;SOR=0.798	GT:AD:DP:GQ:PL	0/1:28,41:69:99:1626,0,1264
3L	15623190	.	T	C	1597.77	.	AC=1;AF=0.500;AN=2;BaseQRankSum=-1.939;ClippingRankSum=0.000;DP=69;ExcessHet=3.0103;FS=0.000;MLEAC=1;MLEAF=0.500;MQ=44.00;MQRankSum=0.000;QD=23.16;ReadPosRankSum=-0.792;SOR=0.798	GT:AD:DP:GQ:PL	0/1:28,41:69:99:1626,0,1264
3L	15623464	.	C	T	484.77	.	AC=1;AF=0.500;AN=2;BaseQRankSum=-1.583;ClippingRankSum=0.000;DP=65;ExcessHet=3.0103;FS=0.976;MLEAC=1;MLEAF=0.500;MQ=43.86;MQRankSum=1.186;QD=7.46;ReadPosRankSum=-0.279;SOR=0.901	GT:AD:DP:GQ:PL	0/1:39,26:65:99:513,0,882
3L	15623744	.	CAATTGCAAATCTGCAACTTATGCTCGAAATTCCAAAACAAACGT	C	341.73	.	AC=1;AF=0.500;AN=2;BaseQRankSum=-0.495;ClippingRankSum=0.000;DP=56;ExcessHet=3.0103;FS=0.000;MLEAC=1;MLEAF=0.500;MQ=43.50;MQRankSum=-2.613;QD=6.33;ReadPosRankSum=0.327;SOR=0.804	GT:AD:DP:GQ:PL	0/1:42,12:54:99:379,0,13149
3L	15623939	.	CTTTAGT	C	951.73	.	AC=1;AF=0.500;AN=2;BaseQRankSum=0.854;ClippingRankSum=0.000;DP=61;ExcessHet=3.0103;FS=3.989;MLEAC=1;MLEAF=0.500;MQ=44.00;MQRankSum=0.000;QD=17.00;ReadPosRankSum=0.433;SOR=0.312	GT:AD:DP:GQ:PL	0/1:30,26:56:99:989,0,1934
3L	15624181	.	A	AC	410.73	.	AC=1;AF=0.500;AN=2;BaseQRankSum=0.806;ClippingRankSum=0.000;DP=57;ExcessHet=3.0103;FS=5.616;MLEAC=1;MLEAF=0.500;MQ=43.90;MQRankSum=1.318;QD=7.21;ReadPosRankSum=0.193;SOR=0.987	GT:AD:DP:GQ:PL	0/1:37,20:57:99:448,0,978
3L	15624332	.	A	T	1293.77	.	AC=2;AF=1.00;AN=2;DP=48;ExcessHet=3.0103;FS=0.000;MLEAC=2;MLEAF=1.00;MQ=44.00;QD=27.53;SOR=0.919	GT:AD:DP:GQ:PL	1/1:0,47:47:99:1322,141,0
3L	15624496	.	T	A	1283.77	.	AC=1;AF=0.500;AN=2;BaseQRankSum=-1.523;ClippingRankSum=0.000;DP=62;ExcessHet=3.0103;FS=9.032;MLEAC=1;MLEAF=0.500;MQ=43.58;MQRankSum=1.594;QD=20.71;ReadPosRankSum=1.774;SOR=1.069	GT:AD:DP:GQ:PL	0/1:28,34:62:99:1312,0,1247
3L	15624509	.	A	G	1268.77	.	AC=1;AF=0.500;AN=2;BaseQRankSum=-1.504;ClippingRankSum=0.000;DP=56;ExcessHet=3.0103;FS=9.559;MLEAC=1;MLEAF=0.500;MQ=43.53;MQRankSum=1.735;QD=22.66;ReadPosRankSum=0.000;SOR=0.739	GT:AD:DP:GQ:PL	0/1:23,33:56:99:1297,0,1107
3L	15624652	.	G	T	541.77	.	AC=1;AF=0.500;AN=2;BaseQRankSum=1.577;ClippingRankSum=0.000;DP=56;ExcessHet=3.0103;FS=3.608;MLEAC=1;MLEAF=0.500;MQ=43.70;MQRankSum=1.724;QD=9.67;ReadPosRankSum=0.123;SOR=1.060	GT:AD:DP:GQ:PL	0/1:29,27:56:99:570,0,642
3L	15624679	.	A	ATTTCAATT	2677.73	.	AC=2;AF=1.00;AN=2;DP=63;ExcessHet=3.0103;FS=0.000;MLEAC=2;MLEAF=1.00;MQ=43.47;QD=31.77;SOR=0.986	GT:AD:DP:GQ:PL	1/1:0,60:60:99:2715,183,0
3L	15624778	.	T	C	469.77	.	AC=1;AF=0.500;AN=2;BaseQRankSum=-0.126;ClippingRankSum=0.000;DP=45;ExcessHet=3.0103;FS=4.420;MLEAC=1;MLEAF=0.500;MQ=43.28;MQRankSum=-1.955;QD=10.68;ReadPosRankSum=0.682;SOR=1.386	GT:AD:DP:GQ:PL	0/1:21,23:44:99:498,0,462
3L	15624820	.	G	A	515.77	.	AC=1;AF=0.500;AN=2;BaseQRankSum=3.101;ClippingRankSum=0.000;DP=48;ExcessHet=3.0103;FS=1.134;MLEAC=1;MLEAF=0.500;MQ=43.56;MQRankSum=-1.369;QD=10.97;ReadPosRankSum=-0.193;SOR=0.473	GT:AD:DP:GQ:PL	0/1:23,24:47:99:544,0,501
3L	15624857	.	C	A	450.77	.	AC=1;AF=0.500;AN=2;BaseQRankSum=2.060;ClippingRankSum=0.000;DP=52;ExcessHet=3.0103;FS=0.000;MLEAC=1;MLEAF=0.500;MQ=43.67;MQRankSum=-1.064;QD=8.84;ReadPosRankSum=-1.987;SOR=0.776	GT:AD:DP:GQ:PL	0/1:28,23:51:99:479,0,623
3L	15624942	.	CA	C	351.73	.	AC=1;AF=0.500;AN=2;BaseQRankSum=-0.089;ClippingRankSum=0.000;DP=49;ExcessHet=3.0103;FS=1.154;MLEAC=1;MLEAF=0.500;MQ=43.65;MQRankSum=-1.073;QD=7.82;ReadPosRankSum=0.800;SOR=0.834	GT:AD:DP:GQ:PL	0/1:25,20:45:99:389,0,544
3L	15625015	.	TTGC	T	908.73	.	AC=1;AF=0.500;AN=2;BaseQRankSum=-0.539;ClippingRankSum=0.000;DP=56;ExcessHet=3.0103;FS=3.852;MLEAC=1;MLEAF=0.500;MQ=43.63;MQRankSum=-1.943;QD=16.23;ReadPosRankSum=0.767;SOR=1.329	GT:AD:DP:GQ:PL	0/1:31,25:56:99:946,0,1217
3L	15625091	.	C	G	892.77	.	AC=1;AF=0.500;AN=2;BaseQRankSum=-0.342;ClippingRankSum=0.000;DP=58;ExcessHet=3.0103;FS=1.017;MLEAC=1;MLEAF=0.500;MQ=43.90;MQRankSum=-0.754;QD=15.39;ReadPosRankSum=-1.275;SOR=0.502	GT:AD:DP:GQ:PL	0/1:32,26:58:99:921,0,1138
3L	15625098	.	CAAAAA	C,CAA	1883.73	.	AC=1,1;AF=0.500,0.500;AN=2;DP=56;ExcessHet=3.0103;FS=0.000;MLEAC=1,1;MLEAF=0.500,0.500;MQ=43.90;QD=27.88;SOR=0.952	GT:AD:DP:GQ:PL	1/2:0,26,26:52:99:1921,930,1074,1024,0,939
3L	15625174	.	C	T	265.77	.	AC=1;AF=0.500;AN=2;BaseQRankSum=-2.167;ClippingRankSum=0.000;DP=34;ExcessHet=3.0103;FS=5.664;MLEAC=1;MLEAF=0.500;MQ=44.00;MQRankSum=0.000;QD=7.82;ReadPosRankSum=-0.834;SOR=1.938	GT:AD:DP:GQ:PL	0/1:19,15:34:99:294,0,430
3L	15625405	.	C	CGTGTCTGCCT	830.73	.	AC=1;AF=0.500;AN=2;BaseQRankSum=-0.380;ClippingRankSum=0.000;DP=47;ExcessHet=3.0103;FS=2.742;MLEAC=1;MLEAF=0.500;MQ=43.92;MQRankSum=-1.252;QD=21.86;ReadPosRankSum=0.265;SOR=0.542	GT:AD:DP:GQ:PL	0/1:17,21:38:99:868,0,2237
3L	15625423	.	A	T	857.77	.	AC=1;AF=0.500;AN=2;BaseQRankSum=0.969;ClippingRankSum=0.000;DP=48;ExcessHet=3.0103;FS=6.121;MLEAC=1;MLEAF=0.500;MQ=43.88;MQRankSum=-1.709;QD=18.25;ReadPosRankSum=0.950;SOR=0.517	GT:AD:DP:GQ:PL	0/1:23,24:47:99:886,0,2361
3L	15625826	.	G	T	644.77	.	AC=1;AF=0.500;AN=2;BaseQRankSum=1.298;ClippingRankSum=0.000;DP=81;ExcessHet=3.0103;FS=0.861;MLEAC=1;MLEAF=0.500;MQ=44.00;MQRankSum=0.000;QD=8.06;ReadPosRankSum=0.341;SOR=0.872	GT:AD:DP:GQ:PL	0/1:47,33:80:99:673,0,1049
3L	15625910	.	T	A	491.77	.	AC=1;AF=0.500;AN=2;BaseQRankSum=1.008;ClippingRankSum=0.000;DP=60;ExcessHet=3.0103;FS=11.895;MLEAC=1;MLEAF=0.500;MQ=44.00;MQRankSum=0.000;QD=8.20;ReadPosRankSum=0.219;SOR=2.119	GT:AD:DP:GQ:PL	0/1:35,25:60:99:520,0,786
3L	15626194	.	G	T	291.77	.	AC=1;AF=0.500;AN=2;BaseQRankSum=-0.926;ClippingRankSum=0.000;DP=50;ExcessHet=3.0103;FS=1.154;MLEAC=1;MLEAF=0.500;MQ=44.00;MQRankSum=0.000;QD=5.84;ReadPosRankSum=0.581;SOR=0.988	GT:AD:DP:GQ:PL	0/1:33,17:50:99:320,0,749
3L	15626225	.	T	A	493.77	.	AC=1;AF=0.500;AN=2;BaseQRankSum=-1.284;ClippingRankSum=0.000;DP=57;ExcessHet=3.0103;FS=0.000;MLEAC=1;MLEAF=0.500;MQ=44.00;MQRankSum=0.000;QD=8.66;ReadPosRankSum=-0.260;SOR=0.770	GT:AD:DP:GQ:PL	0/1:32,25:57:99:522,0,734
3L	15626455	.	T	C	629.77	.	AC=1;AF=0.500;AN=2;BaseQRankSum=-3.944;ClippingRankSum=0.000;DP=60;ExcessHet=3.0103;FS=2.177;MLEAC=1;MLEAF=0.500;MQ=44.00;MQRankSum=0.000;QD=10.50;ReadPosRankSum=-0.613;SOR=0.751	GT:AD:DP:GQ:PL	0/1:29,31:60:99:658,0,635
3L	15626595	.	C	G	429.77	.	AC=1;AF=0.500;AN=2;BaseQRankSum=-0.664;ClippingRankSum=0.000;DP=41;ExcessHet=3.0103;FS=1.204;MLEAC=1;MLEAF=0.500;MQ=44.00;MQRankSum=0.000;QD=10.48;ReadPosRankSum=2.240;SOR=0.990	GT:AD:DP:GQ:PL	0/1:20,21:41:99:458,0,425
3L	15627376	.	T	C	429.77	.	AC=1;AF=0.500;AN=2;BaseQRankSum=-0.142;ClippingRankSum=0.000;DP=51;ExcessHet=3.0103;FS=1.096;MLEAC=1;MLEAF=0.500;MQ=44.00;MQRankSum=0.000;QD=8.43;ReadPosRankSum=-0.617;SOR=1.002	GT:AD:DP:GQ:PL	0/1:29,22:51:99:458,0,665
3L	15627401	.	A	C	1213.77	.	AC=2;AF=1.00;AN=2;DP=44;ExcessHet=3.0103;FS=0.000;MLEAC=2;MLEAF=1.00;MQ=44.00;QD=27.59;SOR=0.784	GT:AD:DP:GQ:PL	1/1:0,44:44:99:1242,132,0
3L	15627490	.	C	A	464.77	.	AC=1;AF=0.500;AN=2;BaseQRankSum=2.330;ClippingRankSum=0.000;DP=51;ExcessHet=3.0103;FS=2.388;MLEAC=1;MLEAF=0.500;MQ=44.00;MQRankSum=0.000;QD=9.11;ReadPosRankSum=0.385;SOR=0.869	GT:AD:DP:GQ:PL	0/1:28,23:51:99:493,0,616
3L	15627939	.	A	G	532.77	.	AC=1;AF=0.500;AN=2;BaseQRankSum=-2.743;ClippingRankSum=0.000;DP=59;ExcessHet=3.0103;FS=2.188;MLEAC=1;MLEAF=0.500;MQ=44.00;MQRankSum=0.000;QD=9.03;ReadPosRankSum=-0.303;SOR=0.835	GT:AD:DP:GQ:PL	0/1:32,27:59:99:561,0,724
3L	15627987	.	G	A	2788.77	.	AC=2;AF=1.00;AN=2;DP=62;ExcessHet=3.0103;FS=0.000;MLEAC=2;MLEAF=1.00;MQ=44.00;QD=24.87;SOR=0.826	GT:AD:DP:GQ:PL	1/1:0,62:62:99:2817,190,0
3L	15627988	.	T	A	566.77	.	AC=1;AF=0.500;AN=2;BaseQRankSum=1.248;ClippingRankSum=0.000;DP=63;ExcessHet=3.0103;FS=0.000;MLEAC=1;MLEAF=0.500;MQ=44.00;MQRankSum=0.000;QD=9.00;ReadPosRankSum=-1.038;SOR=0.776	GT:AD:DP:GQ:PL	0/1:35,28:63:99:595,0,785
3L	15627990	.	G	A	2788.77	.	AC=2;AF=1.00;AN=2;DP=63;ExcessHet=3.0103;FS=0.000;MLEAC=2;MLEAF=1.00;MQ=44.00;QD=27.83;SOR=0.790	GT:AD:DP:GQ:PL	1/1:0,63:63:99:2817,190,0
3L	15628077	.	G	A	707.77	.	AC=1;AF=0.500;AN=2;BaseQRankSum=-1.488;ClippingRankSum=0.000;DP=62;ExcessHet=3.0103;FS=3.524;MLEAC=1;MLEAF=0.500;MQ=43.97;MQRankSum=-0.875;QD=11.42;ReadPosRankSum=1.173;SOR=0.764	GT:AD:DP:GQ:PL	0/1:28,34:62:99:736,0,599
3L	15628098	.	A	C	741.77	.	AC=1;AF=0.500;AN=2;BaseQRankSum=-2.331;ClippingRankSum=0.000;DP=66;ExcessHet=3.0103;FS=6.429;MLEAC=1;MLEAF=0.500;MQ=43.97;MQRankSum=-0.882;QD=11.24;ReadPosRankSum=2.703;SOR=0.690	GT:AD:DP:GQ:PL	0/1:30,36:66:99:770,0,634
3L	15628297	.	A	G	1118.77	.	AC=1;AF=0.500;AN=2;BaseQRankSum=-1.577;ClippingRankSum=0.000;DP=62;ExcessHet=3.0103;FS=2.133;MLEAC=1;MLEAF=0.500;MQ=44.00;MQRankSum=0.000;QD=18.34;ReadPosRankSum=0.222;SOR=0.683	GT:AD:DP:GQ:PL	0/1:31,30:61:99:1147,0,1458
3L	15628306	.	A	T	1143.77	.	AC=1;AF=0.500;AN=2;BaseQRankSum=-1.600;ClippingRankSum=0.000;DP=63;ExcessHet=3.0103;FS=2.133;MLEAC=1;MLEAF=0.500;MQ=44.00;MQRankSum=0.000;QD=18.45;ReadPosRankSum=0.674;SOR=0.758	GT:AD:DP:GQ:PL	0/1:31,31:62:99:1172,0,1473
3L	15628586	.	C	T	454.77	.	AC=1;AF=0.500;AN=2;BaseQRankSum=-0.650;ClippingRankSum=0.000;DP=38;ExcessHet=3.0103;FS=0.000;MLEAC=1;MLEAF=0.500;MQ=44.00;MQRankSum=0.000;QD=11.97;ReadPosRankSum=0.171;SOR=0.874	GT:AD:DP:GQ:PL	0/1:16,22:38:99:483,0,329
3L	15628658	.	T	A	437.77	.	AC=1;AF=0.500;AN=2;BaseQRankSum=0.271;ClippingRankSum=0.000;DP=56;ExcessHet=3.0103;FS=1.029;MLEAC=1;MLEAF=0.500;MQ=44.00;MQRankSum=0.000;QD=7.82;ReadPosRankSum=-0.604;SOR=0.894	GT:AD:DP:GQ:PL	0/1:33,23:56:99:466,0,726
3L	15628746	.	T	G	694.77	.	AC=1;AF=0.500;AN=2;BaseQRankSum=0.172;ClippingRankSum=0.000;DP=58;ExcessHet=3.0103;FS=0.000;MLEAC=1;MLEAF=0.500;MQ=43.95;MQRankSum=1.184;QD=11.98;ReadPosRankSum=-0.379;SOR=0.796	GT:AD:DP:GQ:PL	0/1:25,33:58:99:723,0,513
3L	15628757	.	G	T	631.77	.	AC=1;AF=0.500;AN=2;BaseQRankSum=0.195;ClippingRankSum=0.000;DP=59;ExcessHet=3.0103;FS=0.000;MLEAC=1;MLEAF=0.500;MQ=43.95;MQRankSum=1.123;QD=10.71;ReadPosRankSum=-0.174;SOR=0.722	GT:AD:DP:GQ:PL	0/1:27,32:59:99:660,0,570
3L	15628847	.	G	T	587.77	.	AC=1;AF=0.500;AN=2;BaseQRankSum=1.898;ClippingRankSum=0.000;DP=59;ExcessHet=3.0103;FS=3.582;MLEAC=1;MLEAF=0.500;MQ=44.00;MQRankSum=0.000;QD=9.96;ReadPosRankSum=-0.835;SOR=0.352	GT:AD:DP:GQ:PL	0/1:31,28:59:99:616,0,1118
3L	15628872	.	T	A	1119.77	.	AC=1;AF=0.500;AN=2;BaseQRankSum=1.708;ClippingRankSum=0.000;DP=62;ExcessHet=3.0103;FS=0.000;MLEAC=1;MLEAF=0.500;MQ=44.00;MQRankSum=0.000;QD=18.06;ReadPosRankSum=1.514;SOR=0.826	GT:AD:DP:GQ:PL	0/1:31,31:62:99:1148,0,1251
3L	15628888	.	C	G	1164.77	.	AC=1;AF=0.500;AN=2;BaseQRankSum=-2.133;ClippingRankSum=0.000;DP=61;ExcessHet=3.0103;FS=0.000;MLEAC=1;MLEAF=0.500;MQ=44.00;MQRankSum=0.000;QD=19.09;ReadPosRankSum=1.472;SOR=0.622	GT:AD:DP:GQ:PL	0/1:30,31:61:99:1193,0,1224
3L	15628922	.	T	A	518.77	.	AC=1;AF=0.500;AN=2;BaseQRankSum=1.193;ClippingRankSum=0.000;DP=56;ExcessHet=3.0103;FS=2.209;MLEAC=1;MLEAF=0.500;MQ=44.00;MQRankSum=0.000;QD=9.26;ReadPosRankSum=1.472;SOR=1.022	GT:AD:DP:GQ:PL	0/1:30,26:56:99:547,0,674
3L	15628970	.	T	G	534.77	.	AC=1;AF=0.500;AN=2;BaseQRankSum=0.101;ClippingRankSum=0.000;DP=54;ExcessHet=3.0103;FS=0.000;MLEAC=1;MLEAF=0.500;MQ=44.00;MQRankSum=0.000;QD=9.90;ReadPosRankSum=0.175;SOR=0.582	GT:AD:DP:GQ:PL	0/1:28,26:54:99:563,0,626
3L	15629144	.	TG	T	2699.73	.	AC=2;AF=1.00;AN=2;DP=63;ExcessHet=3.0103;FS=0.000;MLEAC=2;MLEAF=1.00;MQ=43.92;QD=29.93;SOR=1.234	GT:AD:DP:GQ:PL	1/1:0,62:62:99:2737,187,0
3L	15629148	.	T	TC	2737.73	.	AC=2;AF=1.00;AN=2;DP=61;ExcessHet=3.0103;FS=0.000;MLEAC=2;MLEAF=1.00;MQ=43.92;QD=25.84;SOR=1.197	GT:AD:DP:GQ:PL	1/1:0,61:61:99:2775,190,0
3L	15629210	.	T	C	1952.77	.	AC=2;AF=1.00;AN=2;DP=71;ExcessHet=3.0103;FS=0.000;MLEAC=2;MLEAF=1.00;MQ=44.00;QD=27.50;SOR=1.117	GT:AD:DP:GQ:PL	1/1:0,71:71:99:1981,212,0
3L	15629244	.	C	T	945.77	.	AC=1;AF=0.500;AN=2;BaseQRankSum=2.309;ClippingRankSum=0.000;DP=69;ExcessHet=3.0103;FS=3.372;MLEAC=1;MLEAF=0.500;MQ=44.00;MQRankSum=0.000;QD=13.71;ReadPosRankSum=-0.320;SOR=1.162	GT:AD:DP:GQ:PL	0/1:27,42:69:99:974,0,534
3L	15629268	.	A	G	856.77	.	AC=1;AF=0.500;AN=2;BaseQRankSum=0.663;ClippingRankSum=0.000;DP=66;ExcessHet=3.0103;FS=5.136;MLEAC=1;MLEAF=0.500;MQ=44.00;MQRankSum=0.000;QD=12.98;ReadPosRankSum=1.198;SOR=1.445	GT:AD:DP:GQ:PL	0/1:27,39:66:99:885,0,536
3L	15629394	.	G	A	1996.77	.	AC=2;AF=1.00;AN=2;DP=58;ExcessHet=3.0103;FS=0.000;MLEAC=2;MLEAF=1.00;MQ=43.92;QD=34.43;SOR=0.997	GT:AD:DP:GQ:PL	1/1:0,58:58:99:2025,177,0
3L	15629402	.	C	A	508.77	.	AC=1;AF=0.500;AN=2;BaseQRankSum=0.822;ClippingRankSum=0.000;DP=61;ExcessHet=3.0103;FS=3.665;MLEAC=1;MLEAF=0.500;MQ=43.92;MQRankSum=1.253;QD=8.34;ReadPosRankSum=-1.281;SOR=0.330	GT:AD:DP:GQ:PL	0/1:35,26:61:99:537,0,785
3L	15629481	.	C	A	703.77	.	AC=1;AF=0.500;AN=2;BaseQRankSum=-1.042;ClippingRankSum=0.000;DP=63;ExcessHet=3.0103;FS=2.105;MLEAC=1;MLEAF=0.500;MQ=43.85;MQRankSum=-0.818;QD=11.17;ReadPosRankSum=0.787;SOR=0.765	GT:AD:DP:GQ:PL	0/1:28,35:63:99:732,0,558
3L	15629619	.	T	G	1602.77	.	AC=2;AF=1.00;AN=2;DP=60;ExcessHet=3.0103;FS=0.000;MLEAC=2;MLEAF=1.00;MQ=44.00;QD=27.17;SOR=0.950	GT:AD:DP:GQ:PL	1/1:0,59:59:99:1631,177,0
3L	15629692	.	C	A	1431.77	.	AC=1;AF=0.500;AN=2;BaseQRankSum=0.690;ClippingRankSum=0.000;DP=63;ExcessHet=3.0103;FS=0.000;MLEAC=1;MLEAF=0.500;MQ=43.88;MQRankSum=-1.702;QD=22.73;ReadPosRankSum=-0.161;SOR=0.664	GT:AD:DP:GQ:PL	0/1:26,37:63:99:1460,0,954
3L	15629698	.	GTGTCTAGGCTAAA	G	1418.73	.	AC=1;AF=0.500;AN=2;BaseQRankSum=-0.260;ClippingRankSum=0.000;DP=64;ExcessHet=3.0103;FS=0.000;MLEAC=1;MLEAF=0.500;MQ=43.88;MQRankSum=-1.734;QD=22.17;ReadPosRankSum=-0.300;SOR=0.745	GT:AD:DP:GQ:PL	0/1:27,37:64:99:1456,0,1005
3L	15629725	.	CA	C	1541.73	.	AC=1;AF=0.500;AN=2;BaseQRankSum=0.687;ClippingRankSum=0.000;DP=66;ExcessHet=3.0103;FS=3.382;MLEAC=1;MLEAF=0.500;MQ=43.88;MQRankSum=-1.688;QD=23.36;ReadPosRankSum=-2.716;SOR=1.140	GT:AD:DP:GQ:PL	0/1:27,39:66:99:1579,0,1055
3L	15629734	.	C	A	2442.77	.	AC=2;AF=1.00;AN=2;DP=65;ExcessHet=3.0103;FS=0.000;MLEAC=2;MLEAF=1.00;MQ=43.88;QD=31.37;SOR=1.000	GT:AD:DP:GQ:PL	1/1:0,65:65:99:2471,198,0
3L	15629736	.	G	A	1425.77	.	AC=1;AF=0.500;AN=2;BaseQRankSum=1.900;ClippingRankSum=0.000;DP=64;ExcessHet=3.0103;FS=3.469;MLEAC=1;MLEAF=0.500;MQ=43.88;MQRankSum=-1.791;QD=22.28;ReadPosRankSum=-1.297;SOR=1.209	GT:AD:DP:GQ:PL	0/1:28,36:64:99:1454,0,1044
3L	15629903	.	G	A	725.77	.	AC=1;AF=0.500;AN=2;BaseQRankSum=3.755;ClippingRankSum=0.000;DP=73;ExcessHet=3.0103;FS=8.296;MLEAC=1;MLEAF=0.500;MQ=43.96;MQRankSum=0.987;QD=9.94;ReadPosRankSum=-1.647;SOR=1.718	GT:AD:DP:GQ:PL	0/1:38,35:73:99:754,0,822
3L	15629967	.	C	T	457.77	.	AC=1;AF=0.500;AN=2;BaseQRankSum=0.844;ClippingRankSum=0.000;DP=64;ExcessHet=3.0103;FS=0.979;MLEAC=1;MLEAF=0.500;MQ=43.94;MQRankSum=-0.326;QD=7.27;ReadPosRankSum=1.034;SOR=0.826	GT:AD:DP:GQ:PL	0/1:39,24:63:99:486,0,906
3L	15630003	.	C	A	602.77	.	AC=1;AF=0.500;AN=2;BaseQRankSum=-0.515;ClippingRankSum=0.000;DP=62;ExcessHet=3.0103;FS=0.000;MLEAC=1;MLEAF=0.500;MQ=43.91;MQRankSum=0.549;QD=9.72;ReadPosRankSum=-0.197;SOR=0.588	GT:AD:DP:GQ:PL	0/1:32,30:62:99:631,0,686
3L	15630023	.	C	T	1299.77	.	AC=1;AF=0.500;AN=2;BaseQRankSum=-0.155;ClippingRankSum=0.000;DP=67;ExcessHet=3.0103;FS=0.000;MLEAC=1;MLEAF=0.500;MQ=43.85;MQRankSum=0.510;QD=19.40;ReadPosRankSum=-0.903;SOR=0.746	GT:AD:DP:GQ:PL	0/1:33,34:67:99:1328,0,1252
3L	15630029	.	A	T	1323.77	.	AC=1;AF=0.500;AN=2;BaseQRankSum=-1.370;ClippingRankSum=0.000;DP=67;ExcessHet=3.0103;FS=0.924;MLEAC=1;MLEAF=0.500;MQ=43.85;MQRankSum=0.579;QD=19.76;ReadPosRankSum=-1.268;SOR=0.859	GT:AD:DP:GQ:PL	0/1:32,35:67:99:1352,0,1216
3L	15630041	.	T	A	1196.77	.	AC=1;AF=0.500;AN=2;BaseQRankSum=-0.821;ClippingRankSum=0.000;DP=66;ExcessHet=3.0103;FS=6.522;MLEAC=1;MLEAF=0.500;MQ=43.82;MQRankSum=-0.064;QD=18.13;ReadPosRankSum=0.103;SOR=1.473	GT:AD:DP:GQ:PL	0/1:34,32:66:99:1225,0,1373
3L	15630045	.	A	T	1206.77	.	AC=1;AF=0.500;AN=2;BaseQRankSum=-2.719;ClippingRankSum=0.000;DP=67;ExcessHet=3.0103;FS=6.718;MLEAC=1;MLEAF=0.500;MQ=43.82;MQRankSum=-0.102;QD=18.01;ReadPosRankSum=0.552;SOR=1.594	GT:AD:DP:GQ:PL	0/1:35,32:67:99:1235,0,1415
3L	15630049	.	AT	A	1219.73	.	AC=1;AF=0.500;AN=2;BaseQRankSum=0.077;ClippingRankSum=0.000;DP=68;ExcessHet=3.0103;FS=6.592;MLEAC=1;MLEAF=0.500;MQ=43.83;MQRankSum=-0.138;QD=17.94;ReadPosRankSum=0.842;SOR=1.513	GT:AD:DP:GQ:PL	0/1:36,32:68:99:1257,0,1412
3L	15630054	.	T	C	1225.77	.	AC=1;AF=0.500;AN=2;BaseQRankSum=-2.125;ClippingRankSum=0.000;DP=70;ExcessHet=3.0103;FS=6.522;MLEAC=1;MLEAF=0.500;MQ=43.83;MQRankSum=-0.133;QD=17.51;ReadPosRankSum=0.694;SOR=1.503	GT:AD:DP:GQ:PL	0/1:37,33:70:99:1254,0,1449
3L	15630070	.	G	A	1379.77	.	AC=1;AF=0.500;AN=2;BaseQRankSum=3.005;ClippingRankSum=0.000;DP=68;ExcessHet=3.0103;FS=4.924;MLEAC=1;MLEAF=0.500;MQ=43.83;MQRankSum=0.163;QD=20.29;ReadPosRankSum=-0.940;SOR=0.299	GT:AD:DP:GQ:PL	0/1:32,36:68:99:1408,0,1235
3L	15630074	.	A	C	1379.77	.	AC=1;AF=0.500;AN=2;BaseQRankSum=-0.215;ClippingRankSum=0.000;DP=68;ExcessHet=3.0103;FS=4.924;MLEAC=1;MLEAF=0.500;MQ=43.83;MQRankSum=0.163;QD=20.29;ReadPosRankSum=-1.032;SOR=0.299	GT:AD:DP:GQ:PL	0/1:32,36:68:99:1408,0,1235
3L	15630087	.	T	C	742.77	.	AC=1;AF=0.500;AN=2;BaseQRankSum=-2.680;ClippingRankSum=0.000;DP=67;ExcessHet=3.0103;FS=8.488;MLEAC=1;MLEAF=0.500;MQ=43.88;MQRankSum=0.169;QD=11.09;ReadPosRankSum=-0.855;SOR=0.210	GT:AD:DP:GQ:PL	0/1:31,36:67:99:771,0,670
3L	15630105	.	G	A	2492.77	.	AC=2;AF=1.00;AN=2;DP=71;ExcessHet=3.0103;FS=0.000;MLEAC=2;MLEAF=1.00;MQ=43.89;QD=29.68;SOR=1.451	GT:AD:DP:GQ:PL	1/1:0,71:71:99:2521,216,0
3L	15630356	.	C	A	1507.77	.	AC=2;AF=1.00;AN=2;DP=55;ExcessHet=3.0103;FS=0.000;MLEAC=2;MLEAF=1.00;MQ=44.00;QD=27.41;SOR=1.061	GT:AD:DP:GQ:PL	1/1:0,55:55:99:1536,165,0
3L	15630445	.	A	C	1437.77	.	AC=2;AF=1.00;AN=2;DP=53;ExcessHet=3.0103;FS=0.000;MLEAC=2;MLEAF=1.00;MQ=44.00;QD=27.13;SOR=1.179	GT:AD:DP:GQ:PL	1/1:0,53:53:99:1466,159,0
3L	15630736	.	G	A	1629.77	.	AC=2;AF=1.00;AN=2;DP=60;ExcessHet=3.0103;FS=0.000;MLEAC=2;MLEAF=1.00;MQ=44.00;QD=27.62;SOR=0.796	GT:AD:DP:GQ:PL	1/1:0,59:59:99:1658,177,0
3L	15630815	.	G	C	780.77	.	AC=1;AF=0.500;AN=2;BaseQRankSum=0.981;ClippingRankSum=0.000;DP=64;ExcessHet=3.0103;FS=0.000;MLEAC=1;MLEAF=0.500;MQ=44.00;MQRankSum=0.000;QD=12.39;ReadPosRankSum=1.050;SOR=0.745	GT:AD:DP:GQ:PL	0/1:40,23:63:99:809,0,1608
3L	15630828	.	A	C	855.77	.	AC=1;AF=0.500;AN=2;BaseQRankSum=-0.690;ClippingRankSum=0.000;DP=63;ExcessHet=3.0103;FS=2.154;MLEAC=1;MLEAF=0.500;MQ=43.77;MQRankSum=-1.833;QD=13.80;ReadPosRankSum=1.093;SOR=0.985	GT:AD:DP:GQ:PL	0/1:39,23:62:99:884,0,1632
3L	15630836	.	AT	A	888.73	.	AC=1;AF=0.500;AN=2;BaseQRankSum=0.717;ClippingRankSum=0.000;DP=64;ExcessHet=3.0103;FS=2.155;MLEAC=1;MLEAF=0.500;MQ=43.77;MQRankSum=-1.735;QD=14.11;ReadPosRankSum=0.436;SOR=0.868	GT:AD:DP:GQ:PL	0/1:38,25:63:99:926,0,1629
3L	15630862	.	A	G	1026.77	.	AC=1;AF=0.500;AN=2;BaseQRankSum=-1.455;ClippingRankSum=0.000;DP=70;ExcessHet=3.0103;FS=2.002;MLEAC=1;MLEAF=0.500;MQ=43.79;MQRankSum=-1.557;QD=14.88;ReadPosRankSum=-0.676;SOR=0.815	GT:AD:DP:GQ:PL	0/1:38,31:69:99:1055,0,1416
3L	15630894	.	C	T	617.77	.	AC=1;AF=0.500;AN=2;BaseQRankSum=2.341;ClippingRankSum=0.000;DP=67;ExcessHet=3.0103;FS=3.282;MLEAC=1;MLEAF=0.500;MQ=43.78;MQRankSum=-1.540;QD=9.36;ReadPosRankSum=-0.193;SOR=0.901	GT:AD:DP:GQ:PL	0/1:36,30:66:99:646,0,771
3L	15630921	.	G	T	1318.77	.	AC=1;AF=0.500;AN=2;BaseQRankSum=3.180;ClippingRankSum=0.000;DP=67;ExcessHet=3.0103;FS=4.790;MLEAC=1;MLEAF=0.500;MQ=43.78;MQRankSum=1.512;QD=19.68;ReadPosRankSum=-0.276;SOR=0.853	GT:AD:DP:GQ:PL	0/1:32,35:67:99:1347,0,1140
3L	15630933	.	C	A	1322.77	.	AC=1;AF=0.500;AN=2;BaseQRankSum=1.741;ClippingRankSum=0.000;DP=65;ExcessHet=3.0103;FS=4.895;MLEAC=1;MLEAF=0.500;MQ=44.00;MQRankSum=0.000;QD=20.35;ReadPosRankSum=-1.075;SOR=0.845	GT:AD:DP:GQ:PL	0/1:30,35:65:99:1351,0,1115
3L	15631202	.	G	A	503.77	.	AC=1;AF=0.500;AN=2;BaseQRankSum=-1.048;ClippingRankSum=0.000;DP=66;ExcessHet=3.0103;FS=0.000;MLEAC=1;MLEAF=0.500;MQ=44.00;MQRankSum=0.000;QD=7.63;ReadPosRankSum=0.481;SOR=0.714	GT:AD:DP:GQ:PL	0/1:39,27:66:99:532,0,904
3L	15631301	.	T	TTG,TTTG	2120.73	.	AC=1,1;AF=0.500,0.500;AN=2;DP=54;ExcessHet=3.0103;FS=0.000;MLEAC=1,1;MLEAF=0.500,0.500;MQ=44.00;QD=29.24;SOR=0.773	GT:AD:DP:GQ:PL	1/2:0,25,25:50:99:2158,545,383,511,0,349
3L	15631367	.	C	T	645.77	.	AC=1;AF=0.500;AN=2;BaseQRankSum=1.829;ClippingRankSum=0.000;DP=55;ExcessHet=3.0103;FS=1.037;MLEAC=1;MLEAF=0.500;MQ=44.00;MQRankSum=0.000;QD=11.74;ReadPosRankSum=-0.161;SOR=0.495	GT:AD:DP:GQ:PL	0/1:25,30:55:99:674,0,521
3L	15631568	.	A	G	514.77	.	AC=1;AF=0.500;AN=2;BaseQRankSum=1.168;ClippingRankSum=0.000;DP=59;ExcessHet=3.0103;FS=9.058;MLEAC=1;MLEAF=0.500;MQ=43.90;MQRankSum=1.356;QD=8.88;ReadPosRankSum=0.598;SOR=1.170	GT:AD:DP:GQ:PL	0/1:31,27:58:99:543,0,656
3L	15631887	.	C	G	392.77	.	AC=1;AF=0.500;AN=2;BaseQRankSum=0.973;ClippingRankSum=0.000;DP=46;ExcessHet=3.0103;FS=4.288;MLEAC=1;MLEAF=0.500;MQ=44.00;MQRankSum=0.000;QD=8.73;ReadPosRankSum=-0.785;SOR=1.003	GT:AD:DP:GQ:PL	0/1:25,20:45:99:421,0,574
3L	15631902	.	G	A	369.77	.	AC=1;AF=0.500;AN=2;BaseQRankSum=1.653;ClippingRankSum=0.000;DP=46;ExcessHet=3.0103;FS=4.288;MLEAC=1;MLEAF=0.500;MQ=44.00;MQRankSum=0.000;QD=8.22;ReadPosRankSum=0.332;SOR=0.850	GT:AD:DP:GQ:PL	0/1:26,19:45:99:398,0,568
3L	15632091	3L_15632091_SNP	C	A	465.77	.	AC=1;AF=0.500;AN=2;BaseQRankSum=1.062;ClippingRankSum=0.000;DB;DP=43;ExcessHet=3.0103;FS=1.170;MLEAC=1;MLEAF=0.500;MQ=43.95;MQRankSum=1.096;QD=11.09;ReadPosRankSum=-0.237;SOR=0.512	GT:AD:DP:GQ:PL	0/1:20,22:42:99:494,0,428
3L	15632142	.	T	C	685.77	.	AC=1;AF=0.500;AN=2;BaseQRankSum=1.276;ClippingRankSum=0.000;DP=42;ExcessHet=3.0103;FS=0.000;MLEAC=1;MLEAF=0.500;MQ=44.00;MQRankSum=0.000;QD=16.73;ReadPosRankSum=-0.106;SOR=0.551	GT:AD:DP:GQ:PL	0/1:11,30:41:99:714,0,161
3L	15632472	.	T	G	943.77	.	AC=1;AF=0.500;AN=2;BaseQRankSum=0.343;ClippingRankSum=0.000;DP=48;ExcessHet=3.0103;FS=0.000;MLEAC=1;MLEAF=0.500;MQ=43.96;MQRankSum=-0.878;QD=19.66;ReadPosRankSum=-0.176;SOR=0.846	GT:AD:DP:GQ:PL	0/1:22,26:48:99:972,0,838
3L	15632478	.	A	G	896.77	.	AC=1;AF=0.500;AN=2;BaseQRankSum=0.799;ClippingRankSum=0.000;DP=45;ExcessHet=3.0103;FS=0.000;MLEAC=1;MLEAF=0.500;MQ=44.00;MQRankSum=0.000;QD=19.93;ReadPosRankSum=0.171;SOR=0.742	GT:AD:DP:GQ:PL	0/1:21,24:45:99:925,0,787
3L	15632490	.	C	CT	614.73	.	AC=1;AF=0.500;AN=2;BaseQRankSum=1.262;ClippingRankSum=0.000;DP=44;ExcessHet=3.0103;FS=0.000;MLEAC=1;MLEAF=0.500;MQ=44.00;MQRankSum=0.000;QD=13.97;ReadPosRankSum=-0.545;SOR=0.784	GT:AD:DP:GQ:PL	0/1:19,25:44:99:652,0,454
3L	15632536	.	C	G	1105.77	.	AC=2;AF=1.00;AN=2;DP=42;ExcessHet=3.0103;FS=0.000;MLEAC=2;MLEAF=1.00;MQ=44.00;QD=26.33;SOR=1.127	GT:AD:DP:GQ:PL	1/1:0,42:42:99:1134,126,0
3L	15632592	.	G	T	1458.77	.	AC=2;AF=1.00;AN=2;DP=54;ExcessHet=3.0103;FS=0.000;MLEAC=2;MLEAF=1.00;MQ=44.00;QD=27.52;SOR=0.892	GT:AD:DP:GQ:PL	1/1:0,53:53:99:1487,159,0
3L	15632848	.	CT	C,CTT	829.73	.	AC=1,1;AF=0.500,0.500;AN=2;BaseQRankSum=0.368;ClippingRankSum=0.000;DP=50;ExcessHet=3.0103;FS=3.372;MLEAC=1,1;MLEAF=0.500,0.500;MQ=44.00;MQRankSum=0.000;QD=16.59;ReadPosRankSum=-0.728;SOR=0.549	GT:AD:DP:GQ:PL	1/2:1,33,16:50:99:867,329,369,649,0,857
3L	15633013	.	C	G	1027.77	.	AC=1;AF=0.500;AN=2;BaseQRankSum=0.075;ClippingRankSum=0.000;DP=65;ExcessHet=3.0103;FS=2.143;MLEAC=1;MLEAF=0.500;MQ=43.71;MQRankSum=-0.046;QD=16.31;ReadPosRankSum=-0.268;SOR=1.105	GT:AD:DP:GQ:PL	0/1:35,28:63:99:1056,0,1507
3L	15633014	.	C	T	1027.77	.	AC=1;AF=0.500;AN=2;BaseQRankSum=1.130;ClippingRankSum=0.000;DP=65;ExcessHet=3.0103;FS=2.143;MLEAC=1;MLEAF=0.500;MQ=43.71;MQRankSum=-0.046;QD=16.31;ReadPosRankSum=-0.309;SOR=1.105	GT:AD:DP:GQ:PL	0/1:35,28:63:99:1056,0,1507
3L	15633059	.	A	G	987.77	.	AC=1;AF=0.500;AN=2;BaseQRankSum=-1.410;ClippingRankSum=0.000;DP=57;ExcessHet=3.0103;FS=5.408;MLEAC=1;MLEAF=0.500;MQ=43.71;MQRankSum=-1.001;QD=17.64;ReadPosRankSum=0.592;SOR=1.445	GT:AD:DP:GQ:PL	0/1:30,26:56:99:1016,0,1366
3L	15633069	.	A	C	984.77	.	AC=1;AF=0.500;AN=2;BaseQRankSum=0.451;ClippingRankSum=0.000;DP=59;ExcessHet=3.0103;FS=3.707;MLEAC=1;MLEAF=0.500;MQ=43.72;MQRankSum=-0.990;QD=16.98;ReadPosRankSum=1.231;SOR=1.255	GT:AD:DP:GQ:PL	0/1:31,27:58:99:1013,0,1398
3L	15633144	.	C	T	2200.77	.	AC=2;AF=1.00;AN=2;DP=51;ExcessHet=3.0103;FS=0.000;MLEAC=2;MLEAF=1.00;MQ=43.67;QD=29.28;SOR=1.565	GT:AD:DP:GQ:PL	1/1:0,51:51:99:2229,153,0
3L	15633153	.	A	G	2190.77	.	AC=2;AF=1.00;AN=2;DP=50;ExcessHet=3.0103;FS=0.000;MLEAC=2;MLEAF=1.00;MQ=43.53;QD=20.97;SOR=1.390	GT:AD:DP:GQ:PL	1/1:0,50:50:99:2219,150,0
3L	15633162	.	A	G	464.77	.	AC=1;AF=0.500;AN=2;BaseQRankSum=-0.394;ClippingRankSum=0.000;DP=51;ExcessHet=3.0103;FS=1.122;MLEAC=1;MLEAF=0.500;MQ=43.42;MQRankSum=0.182;QD=9.11;ReadPosRankSum=0.198;SOR=1.022	GT:AD:DP:GQ:PL	0/1:27,24:51:99:493,0,605
3L	15633230	.	T	G	1844.77	.	AC=2;AF=1.00;AN=2;DP=43;ExcessHet=3.0103;FS=0.000;MLEAC=2;MLEAF=1.00;MQ=42.85;QD=30.98;SOR=0.941	GT:AD:DP:GQ:PL	1/1:0,43:43:99:1873,129,0
3L	15633234	.	CAGAGTTCAAAGCAAATGCATGCAATTT	C	1835.73	.	AC=2;AF=1.00;AN=2;DP=42;ExcessHet=3.0103;FS=0.000;MLEAC=2;MLEAF=1.00;MQ=42.82;QD=26.35;SOR=1.005	GT:AD:DP:GQ:PL	1/1:0,42:42:99:1873,129,0
3L	15633303	.	T	A	1017.77	.	AC=2;AF=1.00;AN=2;DP=37;ExcessHet=3.0103;FS=0.000;MLEAC=2;MLEAF=1.00;MQ=42.72;QD=27.51;SOR=0.859	GT:AD:DP:GQ:PL	1/1:0,37:37:99:1046,111,0
3L	15633319	.	T	A	907.73	.	AC=2;AF=1.00;AN=2;DP=37;ExcessHet=3.0103;FS=0.000;MLEAC=2;MLEAF=1.00;MQ=42.90;QD=25.94;SOR=0.811	GT:AD:DP:GQ:PL	1/1:0,35:35:99:945,105,0
3L	15633422	.	CGCTTGTGT	C	655.73	.	AC=1;AF=0.500;AN=2;BaseQRankSum=0.289;ClippingRankSum=0.000;DP=41;ExcessHet=3.0103;FS=1.243;MLEAC=1;MLEAF=0.500;MQ=43.55;MQRankSum=0.462;QD=16.81;ReadPosRankSum=-0.015;SOR=0.848	GT:AD:DP:GQ:PL	0/1:21,18:39:99:693,0,1911
3L	15633693	.	G	A	1560.77	.	AC=2;AF=1.00;AN=2;DP=55;ExcessHet=3.0103;FS=0.000;MLEAC=2;MLEAF=1.00;MQ=43.96;QD=28.38;SOR=0.804	GT:AD:DP:GQ:PL	1/1:0,55:55:99:1589,165,0
3L	15633764	.	C	G	1488.77	.	AC=2;AF=1.00;AN=2;DP=54;ExcessHet=3.0103;FS=0.000;MLEAC=2;MLEAF=1.00;MQ=44.00;QD=27.57;SOR=0.931	GT:AD:DP:GQ:PL	1/1:0,54:54:99:1517,162,0
3L	15633823	.	A	G	735.77	.	AC=1;AF=0.500;AN=2;BaseQRankSum=-2.743;ClippingRankSum=0.000;DP=54;ExcessHet=3.0103;FS=5.843;MLEAC=1;MLEAF=0.500;MQ=44.00;MQRankSum=0.000;QD=13.63;ReadPosRankSum=1.980;SOR=0.892	GT:AD:DP:GQ:PL	0/1:20,34:54:99:764,0,409
3L	15633845	.	A	C	2443.77	.	AC=2;AF=1.00;AN=2;DP=52;ExcessHet=3.0103;FS=0.000;MLEAC=2;MLEAF=1.00;MQ=44.00;QD=26.83;SOR=0.770	GT:AD:DP:GQ:PL	1/1:0,52:52:99:2472,169,0
3L	15633849	.	A	G	2416.77	.	AC=2;AF=1.00;AN=2;DP=55;ExcessHet=3.0103;FS=0.000;MLEAC=2;MLEAF=1.00;MQ=44.00;QD=29.81;SOR=0.884	GT:AD:DP:GQ:PL	1/1:0,55:55:99:2445,166,0
3L	15634091	.	G	A	745.77	.	AC=1;AF=0.500;AN=2;BaseQRankSum=-1.395;ClippingRankSum=0.000;DP=66;ExcessHet=3.0103;FS=2.092;MLEAC=1;MLEAF=0.500;MQ=44.00;MQRankSum=0.000;QD=11.30;ReadPosRankSum=1.096;SOR=1.056	GT:AD:DP:GQ:PL	0/1:31,35:66:99:774,0,686
3L	15634246	.	T	G	817.77	.	AC=1;AF=0.500;AN=2;BaseQRankSum=-2.791;ClippingRankSum=0.000;DP=72;ExcessHet=3.0103;FS=8.144;MLEAC=1;MLEAF=0.500;MQ=44.00;MQRankSum=0.000;QD=11.36;ReadPosRankSum=-0.054;SOR=1.609	GT:AD:DP:GQ:PL	0/1:32,40:72:99:846,0,680
3L	15634507	.	A	G	1085.77	.	AC=2;AF=1.00;AN=2;DP=41;ExcessHet=3.0103;FS=0.000;MLEAC=2;MLEAF=1.00;MQ=44.00;QD=26.48;SOR=0.843	GT:AD:DP:GQ:PL	1/1:0,41:41:99:1114,123,0
3L	15634665	.	C	T	681.77	.	AC=1;AF=0.500;AN=2;BaseQRankSum=1.785;ClippingRankSum=0.000;DP=51;ExcessHet=3.0103;FS=1.114;MLEAC=1;MLEAF=0.500;MQ=44.00;MQRankSum=0.000;QD=13.37;ReadPosRankSum=-1.368;SOR=1.044	GT:AD:DP:GQ:PL	0/1:20,31:51:99:710,0,405
3L	15634722	.	C	T	386.77	.	AC=1;AF=0.500;AN=2;BaseQRankSum=-1.241;ClippingRankSum=0.000;DP=48;ExcessHet=3.0103;FS=0.000;MLEAC=1;MLEAF=0.500;MQ=44.00;MQRankSum=0.000;QD=8.06;ReadPosRankSum=0.998;SOR=0.711	GT:AD:DP:GQ:PL	0/1:27,21:48:99:415,0,593
3L	15634769	.	G	A	565.77	.	AC=1;AF=0.500;AN=2;BaseQRankSum=2.230;ClippingRankSum=0.000;DP=60;ExcessHet=3.0103;FS=5.239;MLEAC=1;MLEAF=0.500;MQ=44.00;MQRankSum=0.000;QD=9.43;ReadPosRankSum=-0.586;SOR=0.944	GT:AD:DP:GQ:PL	0/1:33,27:60:99:594,0,728
3L	15635451	.	T	A	669.77	.	AC=1;AF=0.500;AN=2;BaseQRankSum=-0.129;ClippingRankSum=0.000;DP=56;ExcessHet=3.0103;FS=1.097;MLEAC=1;MLEAF=0.500;MQ=43.22;MQRankSum=2.547;QD=13.67;ReadPosRankSum=0.012;SOR=0.518	GT:AD:DP:GQ:PL	0/1:29,20:49:99:698,0,1421
3L	15635454	.	A	C	648.77	.	AC=1;AF=0.500;AN=2;BaseQRankSum=0.852;ClippingRankSum=0.000;DP=52;ExcessHet=3.0103;FS=2.622;MLEAC=1;MLEAF=0.500;MQ=43.16;MQRankSum=2.474;QD=14.10;ReadPosRankSum=-0.014;SOR=0.732	GT:AD:DP:GQ:PL	0/1:28,18:46:99:677,0,1399
3L	15635642	.	G	C	493.77	.	AC=1;AF=0.500;AN=2;BaseQRankSum=2.831;ClippingRankSum=0.000;DP=52;ExcessHet=3.0103;FS=1.154;MLEAC=1;MLEAF=0.500;MQ=44.00;MQRankSum=0.000;QD=9.88;ReadPosRankSum=-0.097;SOR=0.454	GT:AD:DP:GQ:PL	0/1:26,24:50:99:522,0,560
3L	15635716	.	G	T	495.77	.	AC=1;AF=0.500;AN=2;BaseQRankSum=-1.216;ClippingRankSum=0.000;DP=61;ExcessHet=3.0103;FS=11.795;MLEAC=1;MLEAF=0.500;MQ=44.00;MQRankSum=0.000;QD=8.13;ReadPosRankSum=-0.106;SOR=0.697	GT:AD:DP:GQ:PL	0/1:35,26:61:99:524,0,753
3L	15636002	.	G	A	328.77	.	AC=1;AF=0.500;AN=2;BaseQRankSum=-3.406;ClippingRankSum=0.000;DP=63;ExcessHet=3.0103;FS=5.363;MLEAC=1;MLEAF=0.500;MQ=43.97;MQRankSum=-1.363;QD=5.30;ReadPosRankSum=0.314;SOR=1.156	GT:AD:DP:GQ:PL	0/1:41,21:62:99:357,0,961
3L	15636037	.	T	A	1515.77	.	AC=2;AF=1.00;AN=2;DP=55;ExcessHet=3.0103;FS=0.000;MLEAC=2;MLEAF=1.00;MQ=44.00;QD=28.07;SOR=1.022	GT:AD:DP:GQ:PL	1/1:0,54:54:99:1544,162,0
3L	15636120	.	T	C	415.77	.	AC=1;AF=0.500;AN=2;BaseQRankSum=-1.522;ClippingRankSum=0.000;DP=43;ExcessHet=3.0103;FS=4.862;MLEAC=1;MLEAF=0.500;MQ=44.00;MQRankSum=0.000;QD=9.90;ReadPosRankSum=0.030;SOR=1.749	GT:AD:DP:GQ:PL	0/1:21,21:42:99:444,0,444
3L	15636243	.	C	CTGCGTACCCTGG	971.73	.	AC=1;AF=0.500;AN=2;BaseQRankSum=0.611;ClippingRankSum=0.000;DP=49;ExcessHet=3.0103;FS=0.000;MLEAC=1;MLEAF=0.500;MQ=43.96;MQRankSum=-1.001;QD=20.24;ReadPosRankSum=0.465;SOR=0.711	GT:AD:DP:GQ:PL	0/1:25,23:48:99:1009,0,3036
3L	15636401	.	A	C	1108.77	.	AC=2;AF=1.00;AN=2;BaseQRankSum=1.725;ClippingRankSum=0.000;DP=43;ExcessHet=3.0103;FS=0.000;MLEAC=2;MLEAF=1.00;MQ=43.91;MQRankSum=-0.110;QD=25.79;ReadPosRankSum=-0.526;SOR=0.262	GT:AD:DP:GQ:PL	1/1:1,42:43:99:1137,117,0
3L	15636472	.	G	A	2077.77	.	AC=2;AF=1.00;AN=2;DP=47;ExcessHet=3.0103;FS=0.000;MLEAC=2;MLEAF=1.00;MQ=44.00;QD=34.00;SOR=0.823	GT:AD:DP:GQ:PL	1/1:0,47:47:99:2106,144,0
3L	15636473	.	T	G	2077.77	.	AC=2;AF=1.00;AN=2;DP=48;ExcessHet=3.0103;FS=0.000;MLEAC=2;MLEAF=1.00;MQ=44.00;QD=30.72;SOR=0.776	GT:AD:DP:GQ:PL	1/1:0,48:48:99:2106,144,0
3L	15636555	.	G	A	1696.77	.	AC=2;AF=1.00;AN=2;DP=62;ExcessHet=3.0103;FS=0.000;MLEAC=2;MLEAF=1.00;MQ=44.00;QD=27.37;SOR=1.143	GT:AD:DP:GQ:PL	1/1:0,62:62:99:1725,186,0
3L	15636715	.	T	A	695.77	.	AC=1;AF=0.500;AN=2;BaseQRankSum=3.183;ClippingRankSum=0.000;DP=60;ExcessHet=3.0103;FS=5.293;MLEAC=1;MLEAF=0.500;MQ=43.85;MQRankSum=-1.310;QD=11.60;ReadPosRankSum=-0.729;SOR=1.473	GT:AD:DP:GQ:PL	0/1:28,32:60:99:724,0,591
3L	15636731	.	T	TC	1044.73	.	AC=1;AF=0.500;AN=2;BaseQRankSum=-1.678;ClippingRankSum=0.000;DP=59;ExcessHet=3.0103;FS=5.238;MLEAC=1;MLEAF=0.500;MQ=43.84;MQRankSum=-1.477;QD=17.71;ReadPosRankSum=0.410;SOR=1.080	GT:AD:DP:GQ:PL	0/1:31,28:59:99:1082,0,1554
3L	15636733	.	A	T	1053.77	.	AC=1;AF=0.500;AN=2;BaseQRankSum=-0.081;ClippingRankSum=0.000;DP=59;ExcessHet=3.0103;FS=5.238;MLEAC=1;MLEAF=0.500;MQ=43.84;MQRankSum=-1.477;QD=17.86;ReadPosRankSum=0.418;SOR=1.080	GT:AD:DP:GQ:PL	0/1:31,28:59:99:1082,0,1554
3L	15636877	.	T	A	413.77	.	AC=1;AF=0.500;AN=2;BaseQRankSum=-0.272;ClippingRankSum=0.000;DP=62;ExcessHet=3.0103;FS=7.169;MLEAC=1;MLEAF=0.500;MQ=43.94;MQRankSum=-0.338;QD=6.78;ReadPosRankSum=-0.089;SOR=1.028	GT:AD:DP:GQ:PL	0/1:38,23:61:99:442,0,1456
3L	15636885	.	GT	G	492.73	.	AC=1;AF=0.500;AN=2;BaseQRankSum=0.377;ClippingRankSum=0.000;DP=58;ExcessHet=3.0103;FS=7.398;MLEAC=1;MLEAF=0.500;MQ=43.93;MQRankSum=0.275;QD=8.50;ReadPosRankSum=0.434;SOR=0.855	GT:AD:DP:GQ:PL	0/1:24,34:58:99:530,0,775
3L	15636995	.	T	G	1201.77	.	AC=1;AF=0.500;AN=2;BaseQRankSum=-1.497;ClippingRankSum=0.000;DP=73;ExcessHet=3.0103;FS=0.886;MLEAC=1;MLEAF=0.500;MQ=43.84;MQRankSum=-2.784;QD=16.46;ReadPosRankSum=0.133;SOR=0.818	GT:AD:DP:GQ:PL	0/1:40,33:73:99:1230,0,2645
3L	15637015	.	A	C	1113.77	.	AC=1;AF=0.500;AN=2;BaseQRankSum=0.801;ClippingRankSum=0.000;DP=66;ExcessHet=3.0103;FS=0.000;MLEAC=1;MLEAF=0.500;MQ=43.76;MQRankSum=-3.269;QD=16.88;ReadPosRankSum=-0.299;SOR=0.756	GT:AD:DP:GQ:PL	0/1:36,30:66:99:1142,0,2607
3L	15637039	.	A	C	1023.77	.	AC=1;AF=0.500;AN=2;BaseQRankSum=0.981;ClippingRankSum=0.000;DP=66;ExcessHet=3.0103;FS=0.946;MLEAC=1;MLEAF=0.500;MQ=43.73;MQRankSum=-3.608;QD=15.51;ReadPosRankSum=1.126;SOR=0.518	GT:AD:DP:GQ:PL	0/1:37,29:66:99:1052,0,2585
3L	15637140	.	T	C	813.77	.	AC=1;AF=0.500;AN=2;BaseQRankSum=-0.591;ClippingRankSum=0.000;DP=47;ExcessHet=3.0103;FS=4.112;MLEAC=1;MLEAF=0.500;MQ=43.16;MQRankSum=-5.487;QD=17.69;ReadPosRankSum=0.573;SOR=1.329	GT:AD:DP:GQ:PL	0/1:24,22:46:99:842,0,906
3L	15637144	.	T	C	855.77	.	AC=1;AF=0.500;AN=2;BaseQRankSum=0.672;ClippingRankSum=0.000;DP=44;ExcessHet=3.0103;FS=2.614;MLEAC=1;MLEAF=0.500;MQ=43.11;MQRankSum=-5.562;QD=19.45;ReadPosRankSum=0.330;SOR=1.154	GT:AD:DP:GQ:PL	0/1:23,21:44:99:884,0,923
3L	15637167	.	ATCTAATAGACTAATTAGACT	A	895.73	.	AC=1;AF=0.500;AN=2;BaseQRankSum=1.462;ClippingRankSum=0.000;DP=49;ExcessHet=3.0103;FS=1.117;MLEAC=1;MLEAF=0.500;MQ=43.14;MQRankSum=-5.486;QD=18.28;ReadPosRankSum=-0.670;SOR=0.970	GT:AD:DP:GQ:PL	0/1:25,24:49:99:933,0,978
3L	15637191	.	A	T	871.77	.	AC=1;AF=0.500;AN=2;BaseQRankSum=3.595;ClippingRankSum=0.000;DP=45;ExcessHet=3.0103;FS=0.000;MLEAC=1;MLEAF=0.500;MQ=43.10;MQRankSum=-5.148;QD=19.37;SOR=0.765	GT:AD:DP:GQ:PL	0/1:22,23:45:99:900,0,855
3L	15637209	.	CTTAGGACAGGAAACTCCCCAAA	C	718.73	.	AC=1;AF=0.500;AN=2;BaseQRankSum=-0.427;ClippingRankSum=0.000;DP=46;ExcessHet=3.0103;FS=1.227;MLEAC=1;MLEAF=0.500;MQ=43.12;MQRankSum=4.688;QD=17.11;ReadPosRankSum=0.895;SOR=0.418	GT:AD:DP:GQ:PL	0/1:22,20:42:99:756,0,863
3L	15637276	.	AAAAAC	A	233.73	.	AC=1;AF=0.500;AN=2;BaseQRankSum=-1.057;ClippingRankSum=0.000;DP=50;ExcessHet=3.0103;FS=4.341;MLEAC=1;MLEAF=0.500;MQ=43.31;MQRankSum=-3.867;QD=4.97;ReadPosRankSum=2.057;SOR=0.245	GT:AD:DP:GQ:PL	0/1:27,20:47:99:271,0,989
3L	15637409	.	T	G	1403.77	.	AC=1;AF=0.500;AN=2;BaseQRankSum=1.521;ClippingRankSum=0.000;DP=77;ExcessHet=3.0103;FS=0.000;MLEAC=1;MLEAF=0.500;MQ=43.10;MQRankSum=-6.609;QD=18.47;ReadPosRankSum=0.000;SOR=0.602	GT:AD:DP:GQ:PL	0/1:39,37:76:99:1432,0,7378
3L	15637410	.	A	G	1403.77	.	AC=1;AF=0.500;AN=2;BaseQRankSum=-1.054;ClippingRankSum=0.000;DP=77;ExcessHet=3.0103;FS=0.000;MLEAC=1;MLEAF=0.500;MQ=43.10;MQRankSum=-6.609;QD=18.47;ReadPosRankSum=-0.052;SOR=0.602	GT:AD:DP:GQ:PL	0/1:39,37:76:99:1432,0,7378
3L	15637419	.	A	ATCAAGTGACACAGC	1523.73	.	AC=1;AF=0.500;AN=2;BaseQRankSum=-0.882;ClippingRankSum=0.000;DP=80;ExcessHet=3.0103;FS=0.000;MLEAC=1;MLEAF=0.500;MQ=43.05;MQRankSum=-6.798;QD=19.29;ReadPosRankSum=-0.716;SOR=0.643	GT:AD:DP:GQ:PL	0/1:39,40:79:99:1561,0,7313
3L	15637510	.	G	A	936.77	.	AC=1;AF=0.500;AN=2;BaseQRankSum=3.300;ClippingRankSum=0.000;DP=66;ExcessHet=3.0103;FS=4.994;MLEAC=1;MLEAF=0.500;MQ=43.45;MQRankSum=-4.439;QD=14.19;ReadPosRankSum=-0.645;SOR=0.963	GT:AD:DP:GQ:PL	0/1:39,27:66:99:965,0,2610
3L	15637523	.	G	A	1080.77	.	AC=1;AF=0.500;AN=2;BaseQRankSum=3.344;ClippingRankSum=0.000;DP=64;ExcessHet=3.0103;FS=3.371;MLEAC=1;MLEAF=0.500;MQ=43.43;MQRankSum=-3.983;QD=16.89;ReadPosRankSum=-1.557;SOR=1.035	GT:AD:DP:GQ:PL	0/1:35,29:64:99:1109,0,2558
3L	15637526	.	T	A	1041.77	.	AC=1;AF=0.500;AN=2;BaseQRankSum=0.968;ClippingRankSum=0.000;DP=63;ExcessHet=3.0103;FS=2.122;MLEAC=1;MLEAF=0.500;MQ=43.47;MQRankSum=-3.843;QD=16.54;ReadPosRankSum=-1.254;SOR=0.958	GT:AD:DP:GQ:PL	0/1:35,28:63:99:1070,0,2540
3L	15637742	.	G	A	1659.77	.	AC=1;AF=0.500;AN=2;BaseQRankSum=1.046;ClippingRankSum=0.000;DP=66;ExcessHet=3.0103;FS=3.586;MLEAC=1;MLEAF=0.500;MQ=44.00;MQRankSum=0.000;QD=25.15;ReadPosRankSum=0.772;SOR=0.339	GT:AD:DP:GQ:PL	0/1:24,42:66:99:1688,0,1086
3L	15637749	.	A	C	1659.77	.	AC=1;AF=0.500;AN=2;BaseQRankSum=-2.943;ClippingRankSum=0.000;DP=67;ExcessHet=3.0103;FS=3.528;MLEAC=1;MLEAF=0.500;MQ=44.00;MQRankSum=0.000;QD=24.77;ReadPosRankSum=-0.332;SOR=0.363	GT:AD:DP:GQ:PL	0/1:24,43:67:99:1688,0,1086
3L	15637956	.	A	T	550.77	.	AC=1;AF=0.500;AN=2;BaseQRankSum=-1.175;ClippingRankSum=0.000;DP=54;ExcessHet=3.0103;FS=5.471;MLEAC=1;MLEAF=0.500;MQ=44.00;MQRankSum=0.000;QD=10.20;ReadPosRankSum=-1.584;SOR=1.445	GT:AD:DP:GQ:PL	0/1:28,26:54:99:579,0,638
3L	15638088	.	T	G	1340.77	.	AC=2;AF=1.00;AN=2;DP=50;ExcessHet=3.0103;FS=0.000;MLEAC=2;MLEAF=1.00;MQ=44.00;QD=26.82;SOR=0.859	GT:AD:DP:GQ:PL	1/1:0,50:50:99:1369,150,0
3L	15638174	.	A	C	726.77	.	AC=1;AF=0.500;AN=2;BaseQRankSum=1.123;ClippingRankSum=0.000;DP=59;ExcessHet=3.0103;FS=1.030;MLEAC=1;MLEAF=0.500;MQ=44.00;MQRankSum=0.000;QD=12.32;ReadPosRankSum=1.428;SOR=0.960	GT:AD:DP:GQ:PL	0/1:26,33:59:99:755,0,543
3L	15638207	.	A	G	1285.77	.	AC=1;AF=0.500;AN=2;BaseQRankSum=0.928;ClippingRankSum=0.000;DP=61;ExcessHet=3.0103;FS=0.000;MLEAC=1;MLEAF=0.500;MQ=44.00;MQRankSum=0.000;QD=21.08;ReadPosRankSum=-0.245;SOR=0.830	GT:AD:DP:GQ:PL	0/1:27,34:61:99:1314,0,980
3L	15638212	.	G	A	1266.77	.	AC=1;AF=0.500;AN=2;BaseQRankSum=0.482;ClippingRankSum=0.000;DP=60;ExcessHet=3.0103;FS=2.210;MLEAC=1;MLEAF=0.500;MQ=44.00;MQRankSum=0.000;QD=21.11;ReadPosRankSum=-0.599;SOR=1.061	GT:AD:DP:GQ:PL	0/1:27,33:60:99:1295,0,1018
3L	15638239	.	C	A	1266.77	.	AC=1;AF=0.500;AN=2;BaseQRankSum=0.638;ClippingRankSum=0.000;DP=64;ExcessHet=3.0103;FS=5.038;MLEAC=1;MLEAF=0.500;MQ=44.00;MQRankSum=0.000;QD=19.79;ReadPosRankSum=-1.599;SOR=1.275	GT:AD:DP:GQ:PL	0/1:29,35:64:99:1295,0,1122
3L	15638249	.	T	A	1219.77	.	AC=1;AF=0.500;AN=2;BaseQRankSum=-0.451;ClippingRankSum=0.000;DP=63;ExcessHet=3.0103;FS=4.985;MLEAC=1;MLEAF=0.500;MQ=44.00;MQRankSum=0.000;QD=19.36;ReadPosRankSum=-1.356;SOR=1.108	GT:AD:DP:GQ:PL	0/1:30,33:63:99:1248,0,1135
3L	15638274	.	C	T	495.77	.	AC=1;AF=0.500;AN=2;BaseQRankSum=2.029;ClippingRankSum=0.000;DP=53;ExcessHet=3.0103;FS=3.943;MLEAC=1;MLEAF=0.500;MQ=43.96;MQRankSum=0.000;QD=9.53;ReadPosRankSum=0.753;SOR=0.591	GT:AD:DP:GQ:PL	0/1:28,24:52:99:524,0,625
3L	15638346	.	G	C	534.77	.	AC=1;AF=0.500;AN=2;BaseQRankSum=1.634;ClippingRankSum=0.000;DP=45;ExcessHet=3.0103;FS=4.461;MLEAC=1;MLEAF=0.500;MQ=43.96;MQRankSum=0.000;QD=12.15;ReadPosRankSum=-1.202;SOR=0.799	GT:AD:DP:GQ:PL	0/1:18,26:44:99:563,0,330
3L	15639041	.	A	T	817.77	.	AC=1;AF=0.500;AN=2;BaseQRankSum=0.093;ClippingRankSum=0.000;DP=62;ExcessHet=3.0103;FS=1.009;MLEAC=1;MLEAF=0.500;MQ=43.97;MQRankSum=1.275;QD=13.41;ReadPosRankSum=-0.531;SOR=0.924	GT:AD:DP:GQ:PL	0/1:24,37:61:99:846,0,488
3L	15639152	.	A	C	929.77	.	AC=1;AF=0.500;AN=2;BaseQRankSum=3.365;ClippingRankSum=0.000;DP=66;ExcessHet=3.0103;FS=0.000;MLEAC=1;MLEAF=0.500;MQ=43.97;MQRankSum=1.339;QD=14.30;ReadPosRankSum=0.560;SOR=0.741	GT:AD:DP:GQ:PL	0/1:24,41:65:99:958,0,443
3L	15639220	.	T	C	728.77	.	AC=1;AF=0.500;AN=2;BaseQRankSum=-1.620;ClippingRankSum=0.000;DP=54;ExcessHet=3.0103;FS=2.446;MLEAC=1;MLEAF=0.500;MQ=43.96;MQRankSum=1.377;QD=13.75;ReadPosRankSum=-0.374;SOR=0.594	GT:AD:DP:GQ:PL	0/1:19,34:53:99:757,0,377
3L	15639365	.	T	A	1423.77	.	AC=2;AF=1.00;AN=2;DP=53;ExcessHet=3.0103;FS=0.000;MLEAC=2;MLEAF=1.00;MQ=44.00;QD=26.86;SOR=0.981	GT:AD:DP:GQ:PL	1/1:0,53:53:99:1452,159,0
3L	15639403	.	A	T	1467.77	.	AC=2;AF=1.00;AN=2;DP=55;ExcessHet=3.0103;FS=0.000;MLEAC=2;MLEAF=1.00;MQ=44.00;QD=26.69;SOR=0.804	GT:AD:DP:GQ:PL	1/1:0,55:55:99:1496,165,0
3L	15639452	.	T	G	2559.77	.	AC=2;AF=1.00;AN=2;DP=57;ExcessHet=3.0103;FS=0.000;MLEAC=2;MLEAF=1.00;MQ=44.00;QD=30.90;SOR=0.800	GT:AD:DP:GQ:PL	1/1:0,57:57:99:2588,178,0
3L	15639453	.	T	C	2559.77	.	AC=2;AF=1.00;AN=2;DP=58;ExcessHet=3.0103;FS=0.000;MLEAC=2;MLEAF=1.00;MQ=44.00;QD=25.04;SOR=0.693	GT:AD:DP:GQ:PL	1/1:0,58:58:99:2588,178,0
3L	15639581	.	C	T	1371.77	.	AC=2;AF=1.00;AN=2;DP=50;ExcessHet=3.0103;FS=0.000;MLEAC=2;MLEAF=1.00;MQ=43.96;QD=27.44;SOR=0.773	GT:AD:DP:GQ:PL	1/1:0,50:50:99:1400,150,0
3L	15639615	.	A	T	1373.77	.	AC=2;AF=1.00;AN=2;DP=52;ExcessHet=3.0103;FS=0.000;MLEAC=2;MLEAF=1.00;MQ=43.92;QD=26.94;SOR=0.732	GT:AD:DP:GQ:PL	1/1:0,51:51:99:1402,153,0
3L	15639651	.	A	T	1245.77	.	AC=2;AF=1.00;AN=2;DP=47;ExcessHet=3.0103;FS=0.000;MLEAC=2;MLEAF=1.00;MQ=43.92;QD=26.51;SOR=0.823	GT:AD:DP:GQ:PL	1/1:0,47:47:99:1274,140,0
3L	15639702	.	C	T	434.77	.	AC=1;AF=0.500;AN=2;BaseQRankSum=1.427;ClippingRankSum=0.000;DP=49;ExcessHet=3.0103;FS=0.000;MLEAC=1;MLEAF=0.500;MQ=43.81;MQRankSum=1.319;QD=8.87;ReadPosRankSum=-0.330;SOR=0.796	GT:AD:DP:GQ:PL	0/1:27,22:49:99:463,0,583
3L	15639715	.	T	C	448.77	.	AC=1;AF=0.500;AN=2;BaseQRankSum=-0.929;ClippingRankSum=0.000;DP=53;ExcessHet=3.0103;FS=0.000;MLEAC=1;MLEAF=0.500;MQ=43.83;MQRankSum=1.277;QD=8.47;ReadPosRankSum=-0.387;SOR=0.816	GT:AD:DP:GQ:PL	0/1:30,23:53:99:477,0,686
3L	15640004	.	C	T	652.77	.	AC=1;AF=0.500;AN=2;BaseQRankSum=2.527;ClippingRankSum=0.000;DP=48;ExcessHet=3.0103;FS=4.195;MLEAC=1;MLEAF=0.500;MQ=43.72;MQRankSum=2.240;QD=13.60;ReadPosRankSum=0.586;SOR=1.080	GT:AD:DP:GQ:PL	0/1:20,28:48:99:681,0,419
3L	15640099	.	C	CATTTAAGATCTACAT	1028.73	.	AC=1;AF=0.500;AN=2;BaseQRankSum=1.312;ClippingRankSum=0.000;DP=57;ExcessHet=3.0103;FS=12.626;MLEAC=1;MLEAF=0.500;MQ=42.52;MQRankSum=5.040;QD=20.57;ReadPosRankSum=-0.865;SOR=0.982	GT:AD:DP:GQ:PL	0/1:24,26:50:99:1066,0,924
3L	15640103	.	G	T	928.77	.	AC=1;AF=0.500;AN=2;BaseQRankSum=-0.281;ClippingRankSum=0.000;DP=59;ExcessHet=3.0103;FS=9.749;MLEAC=1;MLEAF=0.500;MQ=42.49;MQRankSum=-5.294;QD=16.89;ReadPosRankSum=1.387;SOR=1.211	GT:AD:DP:GQ:PL	0/1:30,25:55:99:957,0,1189
3L	15640105	.	A	AG	919.73	.	AC=1;AF=0.500;AN=2;BaseQRankSum=0.403;ClippingRankSum=0.000;DP=59;ExcessHet=3.0103;FS=7.527;MLEAC=1;MLEAF=0.500;MQ=42.49;MQRankSum=-5.294;QD=16.72;ReadPosRankSum=1.437;SOR=1.251	GT:AD:DP:GQ:PL	0/1:30,25:55:99:957,0,1188
3L	15640106	.	A	ATCTACATATCAGC	922.73	.	AC=1;AF=0.500;AN=2;BaseQRankSum=1.197;ClippingRankSum=0.000;DP=57;ExcessHet=3.0103;FS=7.527;MLEAC=1;MLEAF=0.500;MQ=42.43;MQRankSum=-5.294;QD=16.78;ReadPosRankSum=1.361;SOR=1.251	GT:AD:DP:GQ:PL	0/1:30,25:55:99:960,0,1148
3L	15640133	.	C	T	804.77	.	AC=1;AF=0.500;AN=2;BaseQRankSum=1.594;ClippingRankSum=0.000;DP=52;ExcessHet=3.0103;FS=10.159;MLEAC=1;MLEAF=0.500;MQ=42.34;MQRankSum=-5.853;QD=15.48;ReadPosRankSum=0.890;SOR=1.527	GT:AD:DP:GQ:PL	0/1:30,22:52:99:833,0,1170
3L	15640135	.	AT	A	795.73	.	AC=1;AF=0.500;AN=2;BaseQRankSum=-0.211;ClippingRankSum=0.000;DP=51;ExcessHet=3.0103;FS=8.090;MLEAC=1;MLEAF=0.500;MQ=42.30;MQRankSum=-5.770;QD=15.60;ReadPosRankSum=0.609;SOR=1.543	GT:AD:DP:GQ:PL	0/1:29,22:51:99:833,0,1170
3L	15640148	.	C	G	807.77	.	AC=1;AF=0.500;AN=2;BaseQRankSum=3.310;ClippingRankSum=0.000;DP=46;ExcessHet=3.0103;FS=6.133;MLEAC=1;MLEAF=0.500;MQ=42.28;MQRankSum=-5.710;QD=17.56;ReadPosRankSum=-1.159;SOR=1.477	GT:AD:DP:GQ:PL	0/1:25,21:46:99:836,0,984
3L	15640158	.	T	G	810.77	.	AC=1;AF=0.500;AN=2;BaseQRankSum=1.342;ClippingRankSum=0.000;DP=49;ExcessHet=3.0103;FS=2.498;MLEAC=1;MLEAF=0.500;MQ=42.12;MQRankSum=-6.004;QD=16.55;ReadPosRankSum=-1.408;SOR=1.230	GT:AD:DP:GQ:PL	0/1:27,22:49:99:839,0,1109
3L	15640163	.	G	A	807.77	.	AC=1;AF=0.500;AN=2;BaseQRankSum=0.947;ClippingRankSum=0.000;DP=49;ExcessHet=3.0103;FS=1.131;MLEAC=1;MLEAF=0.500;MQ=42.22;MQRankSum=-6.075;QD=16.49;ReadPosRankSum=-0.926;SOR=1.042	GT:AD:DP:GQ:PL	0/1:29,20:49:99:836,0,1151
3L	15640164	.	C	T	807.77	.	AC=1;AF=0.500;AN=2;BaseQRankSum=1.149;ClippingRankSum=0.000;DP=49;ExcessHet=3.0103;FS=0.000;MLEAC=1;MLEAF=0.500;MQ=42.16;MQRankSum=-6.060;QD=16.49;ReadPosRankSum=-1.435;SOR=0.830	GT:AD:DP:GQ:PL	0/1:28,21:49:99:836,0,1151
3L	15640170	.	A	T	688.77	.	AC=1;AF=0.500;AN=2;BaseQRankSum=0.911;ClippingRankSum=0.000;DP=45;ExcessHet=3.0103;FS=2.524;MLEAC=1;MLEAF=0.500;MQ=42.15;MQRankSum=-6.095;QD=15.31;ReadPosRankSum=-1.575;SOR=1.093	GT:AD:DP:GQ:PL	0/1:26,19:45:99:717,0,1077
3L	15640180	.	T	TG	828.73	.	AC=1;AF=0.500;AN=2;BaseQRankSum=4.398;ClippingRankSum=0.000;DP=47;ExcessHet=3.0103;FS=0.000;MLEAC=1;MLEAF=0.500;MQ=41.97;MQRankSum=-5.949;QD=17.63;ReadPosRankSum=-2.184;SOR=0.639	GT:AD:DP:GQ:PL	0/1:26,21:47:99:866,0,1007
3L	15640183	.	G	GA	828.73	.	AC=1;AF=0.500;AN=2;BaseQRankSum=0.902;ClippingRankSum=0.000;DP=48;ExcessHet=3.0103;FS=0.000;MLEAC=1;MLEAF=0.500;MQ=42.02;MQRankSum=-5.493;QD=17.27;ReadPosRankSum=-2.870;SOR=0.699	GT:AD:DP:GQ:PL	0/1:25,23:48:99:866,0,1007
3L	15640184	.	G	A	882.77	.	AC=1;AF=0.500;AN=2;BaseQRankSum=2.987;ClippingRankSum=0.000;DP=46;ExcessHet=3.0103;FS=0.000;MLEAC=1;MLEAF=0.500;MQ=42.14;MQRankSum=-5.355;QD=19.19;ReadPosRankSum=-2.405;SOR=0.706	GT:AD:DP:GQ:PL	0/1:25,21:46:99:911,0,978
3L	15640186	.	A	AG	891.73	.	AC=1;AF=0.500;AN=2;BaseQRankSum=2.458;ClippingRankSum=0.000;DP=46;ExcessHet=3.0103;FS=0.000;MLEAC=1;MLEAF=0.500;MQ=42.14;MQRankSum=-5.355;QD=19.39;ReadPosRankSum=-2.240;SOR=0.706	GT:AD:DP:GQ:PL	0/1:25,21:46:99:929,0,1019
3L	15640189	.	T	C	859.77	.	AC=1;AF=0.500;AN=2;BaseQRankSum=-0.453;ClippingRankSum=0.000;DP=49;ExcessHet=3.0103;FS=0.000;MLEAC=1;MLEAF=0.500;MQ=42.19;MQRankSum=-5.352;QD=17.55;ReadPosRankSum=-2.084;SOR=0.776	GT:AD:DP:GQ:PL	0/1:26,23:49:99:888,0,1023
3L	15640191	.	A	T	859.77	.	AC=1;AF=0.500;AN=2;BaseQRankSum=2.225;ClippingRankSum=0.000;DP=47;ExcessHet=3.0103;FS=0.000;MLEAC=1;MLEAF=0.500;MQ=42.18;MQRankSum=-5.180;QD=18.29;ReadPosRankSum=-2.059;SOR=0.790	GT:AD:DP:GQ:PL	0/1:25,22:47:99:888,0,1023
3L	15640193	.	G	T	820.77	.	AC=1;AF=0.500;AN=2;BaseQRankSum=3.680;ClippingRankSum=0.000;DP=46;ExcessHet=3.0103;FS=0.000;MLEAC=1;MLEAF=0.500;MQ=42.14;MQRankSum=-5.095;QD=17.84;ReadPosRankSum=-2.167;SOR=0.706	GT:AD:DP:GQ:PL	0/1:24,22:46:99:849,0,984
3L	15640196	.	CA	C	813.73	.	AC=1;AF=0.500;AN=2;BaseQRankSum=3.071;ClippingRankSum=0.000;DP=43;ExcessHet=3.0103;FS=1.192;MLEAC=1;MLEAF=0.500;MQ=42.25;MQRankSum=-4.819;QD=18.92;ReadPosRankSum=-1.755;SOR=1.022	GT:AD:DP:GQ:PL	0/1:23,20:43:99:851,0,942
3L	15640243	.	T	C	1235.77	.	AC=2;AF=1.00;AN=2;DP=46;ExcessHet=3.0103;FS=0.000;MLEAC=2;MLEAF=1.00;MQ=42.82;QD=26.86;SOR=0.976	GT:AD:DP:GQ:PL	1/1:0,46:46:99:1264,138,0
3L	15640442	.	T	C	581.77	.	AC=2;AF=1.00;AN=2;DP=25;ExcessHet=3.0103;FS=0.000;MLEAC=2;MLEAF=1.00;MQ=43.35;QD=24.24;SOR=2.124	GT:AD:DP:GQ:PL	1/1:0,24:24:71:610,71,0
3L	15640502	.	A	G	1018.77	.	AC=2;AF=1.00;AN=2;DP=41;ExcessHet=3.0103;FS=0.000;MLEAC=2;MLEAF=1.00;MQ=43.64;QD=25.47;SOR=1.292	GT:AD:DP:GQ:PL	1/1:0,40:40:99:1047,119,0
3L	15640682	.	G	C	1468.77	.	AC=2;AF=1.00;AN=2;DP=55;ExcessHet=3.0103;FS=0.000;MLEAC=2;MLEAF=1.00;MQ=43.06;QD=26.70;SOR=1.061	GT:AD:DP:GQ:PL	1/1:0,55:55:99:1497,164,0
3L	15640782	.	T	TGTGAATCTA	633.73	.	AC=1;AF=0.500;AN=2;BaseQRankSum=-1.004;ClippingRankSum=0.000;DP=56;ExcessHet=3.0103;FS=0.000;MLEAC=1;MLEAF=0.500;MQ=41.68;MQRankSum=0.739;QD=12.19;ReadPosRankSum=-1.001;SOR=0.836	GT:AD:DP:GQ:PL	0/1:24,28:52:99:671,0,529
3L	15640783	.	G	GTGAATCTAT	491.73	.	AC=1;AF=0.500;AN=2;BaseQRankSum=-1.445;ClippingRankSum=0.000;DP=55;ExcessHet=3.0103;FS=0.000;MLEAC=1;MLEAF=0.500;MQ=41.66;MQRankSum=-0.720;QD=9.11;ReadPosRankSum=1.481;SOR=0.576	GT:AD:DP:GQ:PL	0/1:30,24:54:99:529,0,671
3L	15640832	.	T	G	513.77	.	AC=1;AF=0.500;AN=2;BaseQRankSum=0.166;ClippingRankSum=0.000;DP=55;ExcessHet=3.0103;FS=1.096;MLEAC=1;MLEAF=0.500;MQ=39.37;MQRankSum=-0.009;QD=9.34;ReadPosRankSum=0.253;SOR=1.022	GT:AD:DP:GQ:PL	0/1:29,26:55:99:542,0,594
3L	15640860	.	A	T	1825.77	.	AC=2;AF=1.00;AN=2;DP=67;ExcessHet=3.0103;FS=0.000;MLEAC=2;MLEAF=1.00;MQ=39.02;QD=27.25;SOR=1.146	GT:AD:DP:GQ:PL	1/1:0,67:67:99:1854,201,0
3L	15640914	.	G	A	3698.77	.	AC=2;AF=1.00;AN=2;DP=83;ExcessHet=3.0103;FS=0.000;MLEAC=2;MLEAF=1.00;MQ=38.19;QD=29.50;SOR=1.395	GT:AD:DP:GQ:PL	1/1:0,83:83:99:3727,253,0
3L	15640921	.	TTCGGAAGGTTTG	T	3779.73	.	AC=2;AF=1.00;AN=2;DP=85;ExcessHet=3.0103;FS=0.000;MLEAC=2;MLEAF=1.00;MQ=37.94;QD=27.87;SOR=1.450	GT:AD:DP:GQ:PL	1/1:0,85:85:99:3817,259,0
3L	15640950	.	A	T	3571.77	.	AC=2;AF=1.00;AN=2;DP=80;ExcessHet=3.0103;FS=0.000;MLEAC=2;MLEAF=1.00;MQ=37.45;QD=28.81;SOR=1.552	GT:AD:DP:GQ:PL	1/1:0,80:80:99:3600,241,0
3L	15640954	.	A	G	3571.77	.	AC=2;AF=1.00;AN=2;DP=80;ExcessHet=3.0103;FS=0.000;MLEAC=2;MLEAF=1.00;MQ=37.41;QD=29.01;SOR=1.552	GT:AD:DP:GQ:PL	1/1:0,80:80:99:3600,241,0
3L	15640970	.	G	A	3481.77	.	AC=2;AF=1.00;AN=2;DP=74;ExcessHet=3.0103;FS=0.000;MLEAC=2;MLEAF=1.00;MQ=37.46;QD=29.24;SOR=1.061	GT:AD:DP:GQ:PL	1/1:0,74:74:99:3510,235,0
3L	15640976	.	T	A	3436.77	.	AC=2;AF=1.00;AN=2;DP=74;ExcessHet=3.0103;FS=0.000;MLEAC=2;MLEAF=1.00;MQ=37.44;QD=31.28;SOR=0.992	GT:AD:DP:GQ:PL	1/1:0,74:74:99:3465,232,0
3L	15640978	.	C	G	3384.77	.	AC=2;AF=1.00;AN=2;DP=74;ExcessHet=3.0103;FS=0.000;MLEAC=2;MLEAF=1.00;MQ=37.60;QD=30.95;SOR=0.992	GT:AD:DP:GQ:PL	1/1:0,74:74:99:3413,230,0
3L	15640979	.	C	A	3384.77	.	AC=2;AF=1.00;AN=2;DP=75;ExcessHet=3.0103;FS=0.000;MLEAC=2;MLEAF=1.00;MQ=37.50;QD=28.20;SOR=1.022	GT:AD:DP:GQ:PL	1/1:0,75:75:99:3413,230,0
3L	15641015	.	T	A	1862.77	.	AC=2;AF=1.00;AN=2;DP=67;ExcessHet=3.0103;FS=0.000;MLEAC=2;MLEAF=1.00;MQ=36.26;QD=27.80;SOR=0.849	GT:AD:DP:GQ:PL	1/1:0,67:67:99:1891,201,0
3L	15641041	.	A	AT	2736.73	.	AC=2;AF=1.00;AN=2;DP=60;ExcessHet=3.0103;FS=0.000;MLEAC=2;MLEAF=1.00;MQ=35.22;QD=32.40;SOR=0.693	GT:AD:DP:GQ:PL	1/1:0,60:60:99:2774,186,0
3L	15641042	.	A	T	2745.77	.	AC=2;AF=1.00;AN=2;DP=61;ExcessHet=3.0103;FS=0.000;MLEAC=2;MLEAF=1.00;MQ=35.32;QD=30.92;SOR=0.725	GT:AD:DP:GQ:PL	1/1:0,61:61:99:2774,186,0
3L	15641046	.	A	G	2851.77	.	AC=2;AF=1.00;AN=2;DP=59;ExcessHet=3.0103;FS=0.000;MLEAC=2;MLEAF=1.00;MQ=34.90;QD=24.77;SOR=0.726	GT:AD:DP:GQ:PL	1/1:0,59:59:99:2880,193,0
3L	15641049	.	C	T	2851.77	.	AC=2;AF=1.00;AN=2;DP=63;ExcessHet=3.0103;FS=0.000;MLEAC=2;MLEAF=1.00;MQ=35.14;QD=30.56;SOR=0.724	GT:AD:DP:GQ:PL	1/1:0,63:63:99:2880,193,0
3L	15641053	.	T	TAATCTACCTTATATAC	3388.73	.	AC=2;AF=1.00;AN=2;DP=63;ExcessHet=3.0103;FS=0.000;MLEAC=2;MLEAF=1.00;MQ=35.14;QD=31.52;SOR=0.790	GT:AD:DP:GQ:PL	1/1:0,63:63:99:3426,232,0
3L	15641060	.	T	A	2587.77	.	AC=2;AF=1.00;AN=2;DP=59;ExcessHet=3.0103;FS=0.000;MLEAC=2;MLEAF=1.00;MQ=34.37;QD=33.61;SOR=1.034	GT:AD:DP:GQ:PL	1/1:0,59:59:99:2616,177,0
3L	15641088	.	T	A	2652.77	.	AC=2;AF=1.00;AN=2;DP=60;ExcessHet=3.0103;FS=0.000;MLEAC=2;MLEAF=1.00;MQ=35.02;QD=34.08;SOR=0.906	GT:AD:DP:GQ:PL	1/1:0,60:60:99:2681,181,0
3L	15641089	.	A	T	2697.77	.	AC=2;AF=1.00;AN=2;DP=60;ExcessHet=3.0103;FS=0.000;MLEAC=2;MLEAF=1.00;MQ=35.02;QD=30.80;SOR=0.906	GT:AD:DP:GQ:PL	1/1:0,60:60:99:2726,184,0
3L	15641105	.	C	T	2806.77	.	AC=2;AF=1.00;AN=2;DP=63;ExcessHet=3.0103;FS=0.000;MLEAC=2;MLEAF=1.00;MQ=35.77;QD=33.34;SOR=0.933	GT:AD:DP:GQ:PL	1/1:0,63:63:99:2835,190,0
3L	15641113	.	T	G	2806.77	.	AC=2;AF=1.00;AN=2;DP=60;ExcessHet=3.0103;FS=0.000;MLEAC=2;MLEAF=1.00;MQ=35.57;QD=31.28;SOR=0.906	GT:AD:DP:GQ:PL	1/1:0,60:60:99:2835,190,0
3L	15641117	.	A	T	2716.77	.	AC=2;AF=1.00;AN=2;DP=60;ExcessHet=3.0103;FS=0.000;MLEAC=2;MLEAF=1.00;MQ=35.63;QD=30.70;SOR=0.906	GT:AD:DP:GQ:PL	1/1:0,60:60:99:2745,184,0
3L	15641119	.	G	A	2761.77	.	AC=2;AF=1.00;AN=2;DP=61;ExcessHet=3.0103;FS=0.000;MLEAC=2;MLEAF=1.00;MQ=35.72;QD=25.50;SOR=0.941	GT:AD:DP:GQ:PL	1/1:0,61:61:99:2790,187,0
3L	15641123	.	T	C	2896.77	.	AC=2;AF=1.00;AN=2;DP=64;ExcessHet=3.0103;FS=0.000;MLEAC=2;MLEAF=1.00;MQ=35.87;QD=29.38;SOR=0.966	GT:AD:DP:GQ:PL	1/1:0,64:64:99:2925,196,0
3L	15641124	.	A	T	2896.77	.	AC=2;AF=1.00;AN=2;DP=62;ExcessHet=3.0103;FS=0.000;MLEAC=2;MLEAF=1.00;MQ=36.20;QD=30.70;SOR=0.899	GT:AD:DP:GQ:PL	1/1:0,62:62:99:2925,196,0
3L	15641136	.	G	A	2986.77	.	AC=2;AF=1.00;AN=2;DP=64;ExcessHet=3.0103;FS=0.000;MLEAC=2;MLEAF=1.00;MQ=37.37;QD=34.89;SOR=0.693	GT:AD:DP:GQ:PL	1/1:0,64:64:99:3015,202,0
3L	15641138	.	G	A	2986.77	.	AC=2;AF=1.00;AN=2;DP=64;ExcessHet=3.0103;FS=0.000;MLEAC=2;MLEAF=1.00;MQ=37.82;QD=25.88;SOR=0.756	GT:AD:DP:GQ:PL	1/1:0,64:64:99:3015,202,0
3L	15641148	.	C	T	3031.77	.	AC=2;AF=1.00;AN=2;DP=67;ExcessHet=3.0103;FS=0.000;MLEAC=2;MLEAF=1.00;MQ=38.68;QD=32.14;SOR=0.849	GT:AD:DP:GQ:PL	1/1:0,67:67:99:3060,205,0
3L	15641149	.	C	T	3076.77	.	AC=2;AF=1.00;AN=2;DP=68;ExcessHet=3.0103;FS=0.000;MLEAC=2;MLEAF=1.00;MQ=38.73;QD=34.10;SOR=0.880	GT:AD:DP:GQ:PL	1/1:0,68:68:99:3105,208,0
3L	15641150	.	A	T	3121.77	.	AC=2;AF=1.00;AN=2;DP=68;ExcessHet=3.0103;FS=0.000;MLEAC=2;MLEAF=1.00;MQ=38.73;QD=29.81;SOR=0.880	GT:AD:DP:GQ:PL	1/1:0,68:68:99:3150,211,0
3L	15641154	.	G	T	3211.77	.	AC=2;AF=1.00;AN=2;DP=72;ExcessHet=3.0103;FS=0.000;MLEAC=2;MLEAF=1.00;MQ=38.90;QD=29.73;SOR=0.869	GT:AD:DP:GQ:PL	1/1:0,72:72:99:3240,217,0
3L	15641168	.	G	C	3182.77	.	AC=2;AF=1.00;AN=2;DP=73;ExcessHet=3.0103;FS=0.000;MLEAC=2;MLEAF=1.00;MQ=39.62;QD=28.93;SOR=0.898	GT:AD:DP:GQ:PL	1/1:0,73:73:99:3211,222,0
3L	15641226	.	G	A	2812.77	.	AC=2;AF=1.00;AN=2;DP=76;ExcessHet=3.0103;FS=0.000;MLEAC=2;MLEAF=1.00;MQ=41.50;QD=23.06;SOR=0.746	GT:AD:DP:GQ:PL	1/1:0,76:76:99:2841,229,0
3L	15641232	.	A	G	1013.77	.	AC=1;AF=0.500;AN=2;BaseQRankSum=-0.698;ClippingRankSum=0.000;DP=79;ExcessHet=3.0103;FS=1.840;MLEAC=1;MLEAF=0.500;MQ=41.44;MQRankSum=0.367;QD=12.83;ReadPosRankSum=-0.628;SOR=0.510	GT:AD:DP:GQ:PL	0/1:33,46:79:99:1042,0,646
3L	15641248	.	A	T	893.77	.	AC=1;AF=0.500;AN=2;BaseQRankSum=0.799;ClippingRankSum=0.000;DP=72;ExcessHet=3.0103;FS=0.000;MLEAC=1;MLEAF=0.500;MQ=41.68;MQRankSum=0.344;QD=12.41;ReadPosRankSum=1.269;SOR=0.651	GT:AD:DP:GQ:PL	0/1:31,41:72:99:922,0,637
3L	15641272	.	T	C	1932.77	.	AC=2;AF=1.00;AN=2;DP=76;ExcessHet=3.0103;FS=0.000;MLEAC=2;MLEAF=1.00;MQ=42.01;QD=25.43;SOR=0.920	GT:AD:DP:GQ:PL	1/1:0,76:76:99:1961,226,0
3L	15641315	.	T	C	536.77	.	AC=1;AF=0.500;AN=2;BaseQRankSum=-0.803;ClippingRankSum=0.000;DP=63;ExcessHet=3.0103;FS=5.257;MLEAC=1;MLEAF=0.500;MQ=42.21;MQRankSum=1.248;QD=8.52;ReadPosRankSum=0.775;SOR=0.263	GT:AD:DP:GQ:PL	0/1:35,28:63:99:565,0,762
3L	15641324	.	G	T	2181.77	.	AC=2;AF=1.00;AN=2;DP=62;ExcessHet=3.0103;FS=0.000;MLEAC=2;MLEAF=1.00;MQ=42.10;QD=27.13;SOR=1.430	GT:AD:DP:GQ:PL	1/1:0,62:62:99:2210,186,0
3L	15641381	.	T	G	856.77	.	AC=1;AF=0.500;AN=2;BaseQRankSum=-1.525;ClippingRankSum=0.000;DP=55;ExcessHet=3.0103;FS=1.049;MLEAC=1;MLEAF=0.500;MQ=42.54;MQRankSum=-1.507;QD=15.58;ReadPosRankSum=2.106;SOR=0.973	GT:AD:DP:GQ:PL	0/1:31,24:55:99:885,0,1312
3L	15641382	.	G	T	853.77	.	AC=1;AF=0.500;AN=2;BaseQRankSum=0.315;ClippingRankSum=0.000;DP=57;ExcessHet=3.0103;FS=1.034;MLEAC=1;MLEAF=0.500;MQ=42.55;MQRankSum=-1.550;QD=14.98;ReadPosRankSum=2.368;SOR=0.978	GT:AD:DP:GQ:PL	0/1:33,24:57:99:882,0,1349
3L	15641384	.	G	A	771.77	.	AC=1;AF=0.500;AN=2;BaseQRankSum=2.798;ClippingRankSum=0.000;DP=58;ExcessHet=3.0103;FS=1.019;MLEAC=1;MLEAF=0.500;MQ=42.58;MQRankSum=1.673;QD=13.31;ReadPosRankSum=-2.345;SOR=0.514	GT:AD:DP:GQ:PL	0/1:24,34:58:99:800,0,891
3L	15641447	.	A	T	490.77	.	AC=1;AF=0.500;AN=2;BaseQRankSum=1.157;ClippingRankSum=0.000;DP=61;ExcessHet=3.0103;FS=3.601;MLEAC=1;MLEAF=0.500;MQ=42.76;MQRankSum=-1.718;QD=8.05;ReadPosRankSum=-1.823;SOR=1.190	GT:AD:DP:GQ:PL	0/1:35,26:61:99:519,0,788
3L	15642072	.	T	A	388.77	.	AC=1;AF=0.500;AN=2;BaseQRankSum=-1.391;ClippingRankSum=0.000;DP=28;ExcessHet=3.0103;FS=1.549;MLEAC=1;MLEAF=0.500;MQ=43.51;MQRankSum=-0.553;QD=13.88;ReadPosRankSum=0.108;SOR=0.328	GT:AD:DP:GQ:PL	0/1:15,13:28:99:417,0,697
3L	15642095	.	T	C	407.77	.	AC=1;AF=0.500;AN=2;BaseQRankSum=-0.341;ClippingRankSum=0.000;DP=31;ExcessHet=3.0103;FS=1.544;MLEAC=1;MLEAF=0.500;MQ=43.56;MQRankSum=-0.783;QD=13.15;ReadPosRankSum=-0.151;SOR=0.346	GT:AD:DP:GQ:PL	0/1:18,13:31:99:436,0,767
3L	15642245	.	G	A	516.77	.	AC=1;AF=0.500;AN=2;BaseQRankSum=2.763;ClippingRankSum=0.000;DP=43;ExcessHet=3.0103;FS=1.207;MLEAC=1;MLEAF=0.500;MQ=43.95;MQRankSum=1.203;QD=12.30;ReadPosRankSum=-0.501;SOR=0.473	GT:AD:DP:GQ:PL	0/1:18,24:42:99:545,0,324
3L	15642264	.	T	G	414.77	.	AC=1;AF=0.500;AN=2;BaseQRankSum=-1.217;ClippingRankSum=0.000;DP=42;ExcessHet=3.0103;FS=0.000;MLEAC=1;MLEAF=0.500;MQ=43.95;MQRankSum=1.073;QD=10.12;ReadPosRankSum=1.022;SOR=0.770	GT:AD:DP:GQ:PL	0/1:20,21:41:99:443,0,421
3L	15642329	.	G	C	477.77	.	AC=1;AF=0.500;AN=2;BaseQRankSum=1.758;ClippingRankSum=0.000;DP=41;ExcessHet=3.0103;FS=4.935;MLEAC=1;MLEAF=0.500;MQ=43.90;MQRankSum=-1.232;QD=11.65;ReadPosRankSum=-2.114;SOR=0.223	GT:AD:DP:GQ:PL	0/1:18,23:41:99:506,0,372
3L	15642377	.	T	A	865.77	.	AC=1;AF=0.500;AN=2;BaseQRankSum=-1.610;ClippingRankSum=0.000;DP=47;ExcessHet=3.0103;FS=1.157;MLEAC=1;MLEAF=0.500;MQ=43.92;MQRankSum=-1.430;QD=18.42;ReadPosRankSum=1.991;SOR=0.489	GT:AD:DP:GQ:PL	0/1:24,23:47:99:894,0,922
3L	15642385	.	G	T	957.77	.	AC=1;AF=0.500;AN=2;BaseQRankSum=-0.010;ClippingRankSum=0.000;DP=50;ExcessHet=3.0103;FS=1.085;MLEAC=1;MLEAF=0.500;MQ=43.92;MQRankSum=-1.344;QD=19.16;ReadPosRankSum=1.156;SOR=0.527	GT:AD:DP:GQ:PL	0/1:24,26:50:99:986,0,913
3L	15642427	.	A	T	1116.77	.	AC=1;AF=0.500;AN=2;BaseQRankSum=2.176;ClippingRankSum=0.000;DP=52;ExcessHet=3.0103;FS=0.000;MLEAC=1;MLEAF=0.500;MQ=43.92;MQRankSum=-1.295;QD=21.48;ReadPosRankSum=-0.588;SOR=0.773	GT:AD:DP:GQ:PL	0/1:24,28:52:99:1145,0,920
3L	15642428	.	C	T	1116.77	.	AC=1;AF=0.500;AN=2;BaseQRankSum=0.228;ClippingRankSum=0.000;DP=53;ExcessHet=3.0103;FS=0.000;MLEAC=1;MLEAF=0.500;MQ=43.93;MQRankSum=-1.272;QD=21.07;ReadPosRankSum=-0.823;SOR=0.683	GT:AD:DP:GQ:PL	0/1:24,29:53:99:1145,0,920
3L	15642435	.	A	C	1113.77	.	AC=1;AF=0.500;AN=2;BaseQRankSum=1.302;ClippingRankSum=0.000;DP=50;ExcessHet=3.0103;FS=1.113;MLEAC=1;MLEAF=0.500;MQ=44.00;MQRankSum=0.000;QD=22.28;ReadPosRankSum=-0.740;SOR=0.976	GT:AD:DP:GQ:PL	0/1:23,27:50:99:1142,0,962
3L	15642436	.	T	A	1029.77	.	AC=1;AF=0.500;AN=2;BaseQRankSum=2.150;ClippingRankSum=0.000;DP=50;ExcessHet=3.0103;FS=1.113;MLEAC=1;MLEAF=0.500;MQ=44.00;MQRankSum=0.000;QD=20.60;ReadPosRankSum=-0.740;SOR=0.976	GT:AD:DP:GQ:PL	0/1:23,27:50:99:1058,0,968
3L	15642468	.	T	A	936.77	.	AC=1;AF=0.500;AN=2;BaseQRankSum=3.324;ClippingRankSum=0.000;DP=53;ExcessHet=3.0103;FS=3.904;MLEAC=1;MLEAF=0.500;MQ=44.00;MQRankSum=0.000;QD=17.67;ReadPosRankSum=0.401;SOR=1.358	GT:AD:DP:GQ:PL	0/1:28,25:53:99:965,0,1100
3L	15642471	.	A	AT	927.73	.	AC=1;AF=0.500;AN=2;BaseQRankSum=0.000;ClippingRankSum=0.000;DP=53;ExcessHet=3.0103;FS=3.904;MLEAC=1;MLEAF=0.500;MQ=44.00;MQRankSum=0.000;QD=17.50;ReadPosRankSum=0.571;SOR=1.358	GT:AD:DP:GQ:PL	0/1:28,25:53:99:965,0,1100
3L	15642532	.	T	A	683.77	.	AC=1;AF=0.500;AN=2;BaseQRankSum=1.055;ClippingRankSum=0.000;DP=60;ExcessHet=3.0103;FS=0.000;MLEAC=1;MLEAF=0.500;MQ=44.00;MQRankSum=0.000;QD=11.40;ReadPosRankSum=-0.838;SOR=0.818	GT:AD:DP:GQ:PL	0/1:28,32:60:99:712,0,602
3L	15642724	.	T	G	1597.77	.	AC=2;AF=1.00;AN=2;DP=61;ExcessHet=3.0103;FS=0.000;MLEAC=2;MLEAF=1.00;MQ=43.97;QD=26.19;SOR=0.865	GT:AD:DP:GQ:PL	1/1:0,61:61:99:1626,181,0
3L	15642797	.	T	C	555.77	.	AC=1;AF=0.500;AN=2;BaseQRankSum=-3.513;ClippingRankSum=0.000;DP=56;ExcessHet=3.0103;FS=1.029;MLEAC=1;MLEAF=0.500;MQ=43.97;MQRankSum=1.036;QD=9.92;ReadPosRankSum=1.161;SOR=0.997	GT:AD:DP:GQ:PL	0/1:28,28:56:99:584,0,626
3L	15643114	.	C	G	453.77	.	AC=1;AF=0.500;AN=2;BaseQRankSum=-0.331;ClippingRankSum=0.000;DP=58;ExcessHet=3.0103;FS=0.000;MLEAC=1;MLEAF=0.500;MQ=44.00;MQRankSum=0.000;QD=7.82;ReadPosRankSum=1.267;SOR=0.627	GT:AD:DP:GQ:PL	0/1:34,24:58:99:482,0,789
3L	15643360	.	C	A	1105.77	.	AC=1;AF=0.500;AN=2;BaseQRankSum=3.360;ClippingRankSum=0.000;DP=66;ExcessHet=3.0103;FS=2.061;MLEAC=1;MLEAF=0.500;MQ=44.00;MQRankSum=0.000;QD=16.75;ReadPosRankSum=-0.234;SOR=0.771	GT:AD:DP:GQ:PL	0/1:35,31:66:99:1134,0,1712
3L	15643367	.	C	T	1068.77	.	AC=1;AF=0.500;AN=2;BaseQRankSum=-0.064;ClippingRankSum=0.000;DP=64;ExcessHet=3.0103;FS=3.365;MLEAC=1;MLEAF=0.500;MQ=44.00;MQRankSum=0.000;QD=16.70;ReadPosRankSum=0.583;SOR=0.924	GT:AD:DP:GQ:PL	0/1:36,28:64:99:1097,0,1748
3L	15643466	.	T	A	506.77	.	AC=1;AF=0.500;AN=2;BaseQRankSum=1.761;ClippingRankSum=0.000;DP=60;ExcessHet=3.0103;FS=15.540;MLEAC=1;MLEAF=0.500;MQ=43.88;MQRankSum=0.000;QD=8.59;ReadPosRankSum=-0.719;SOR=0.084	GT:AD:DP:GQ:PL	0/1:33,26:59:99:535,0,722
3L	15643478	.	T	C	409.77	.	AC=1;AF=0.500;AN=2;BaseQRankSum=-3.521;ClippingRankSum=0.000;DP=58;ExcessHet=3.0103;FS=8.118;MLEAC=1;MLEAF=0.500;MQ=43.87;MQRankSum=0.000;QD=7.32;ReadPosRankSum=-0.335;SOR=0.162	GT:AD:DP:GQ:PL	0/1:32,24:56:99:438,0,740
3L	15643613	.	C	A	842.77	.	AC=1;AF=0.500;AN=2;BaseQRankSum=2.735;ClippingRankSum=0.000;DP=49;ExcessHet=3.0103;FS=6.090;MLEAC=1;MLEAF=0.500;MQ=44.00;MQRankSum=0.000;QD=17.20;ReadPosRankSum=-0.755;SOR=1.583	GT:AD:DP:GQ:PL	0/1:27,22:49:99:871,0,1052
3L	15643614	.	T	G	842.77	.	AC=1;AF=0.500;AN=2;BaseQRankSum=-2.752;ClippingRankSum=0.000;DP=49;ExcessHet=3.0103;FS=8.273;MLEAC=1;MLEAF=0.500;MQ=44.00;MQRankSum=0.000;QD=17.20;ReadPosRankSum=-1.133;SOR=1.661	GT:AD:DP:GQ:PL	0/1:26,23:49:99:871,0,1052
3L	15643686	.	A	C	98.77	.	AC=1;AF=0.500;AN=2;BaseQRankSum=-3.506;ClippingRankSum=0.000;DP=32;ExcessHet=3.0103;FS=5.469;MLEAC=1;MLEAF=0.500;MQ=43.88;MQRankSum=1.224;QD=3.29;ReadPosRankSum=0.424;SOR=1.363	GT:AD:DP:GQ:PL	0/1:18,12:30:99:127,0,372
3L	15643715	.	G	T	362.77	.	AC=1;AF=0.500;AN=2;BaseQRankSum=3.314;ClippingRankSum=0.000;DP=41;ExcessHet=3.0103;FS=15.105;MLEAC=1;MLEAF=0.500;MQ=43.86;MQRankSum=1.332;QD=9.07;ReadPosRankSum=0.423;SOR=1.759	GT:AD:DP:GQ:PL	0/1:22,18:40:99:391,0,462
3L	15643790	.	T	C	379.77	.	AC=1;AF=0.500;AN=2;BaseQRankSum=-3.131;ClippingRankSum=0.000;DP=43;ExcessHet=3.0103;FS=5.209;MLEAC=1;MLEAF=0.500;MQ=43.95;MQRankSum=0.674;QD=8.83;ReadPosRankSum=-0.650;SOR=0.744	GT:AD:DP:GQ:PL	0/1:31,12:43:99:408,0,6618
3L	15643795	.	C	A	502.77	.	AC=1;AF=0.500;AN=2;BaseQRankSum=3.058;ClippingRankSum=0.000;DP=47;ExcessHet=3.0103;FS=12.272;MLEAC=1;MLEAF=0.500;MQ=43.96;MQRankSum=0.730;QD=10.70;ReadPosRankSum=-1.667;SOR=1.297	GT:AD:DP:GQ:PL	0/1:32,15:47:99:531,0,7019
3L	15643798	.	C	G	543.77	.	AC=1;AF=0.500;AN=2;BaseQRankSum=1.060;ClippingRankSum=0.000;DP=47;ExcessHet=3.0103;FS=9.373;MLEAC=1;MLEAF=0.500;MQ=43.96;MQRankSum=0.730;QD=11.57;ReadPosRankSum=-1.598;SOR=1.320	GT:AD:DP:GQ:PL	0/1:32,15:47:99:572,0,7016
3L	15643806	.	C	T	582.77	.	AC=1;AF=0.500;AN=2;BaseQRankSum=0.987;ClippingRankSum=0.000;DP=48;ExcessHet=3.0103;FS=11.820;MLEAC=1;MLEAF=0.500;MQ=43.92;MQRankSum=1.042;QD=12.14;ReadPosRankSum=-1.958;SOR=1.478	GT:AD:DP:GQ:PL	0/1:32,16:48:99:611,0,7251
3L	15643807	.	A	C	582.77	.	AC=1;AF=0.500;AN=2;BaseQRankSum=-3.981;ClippingRankSum=0.000;DP=48;ExcessHet=3.0103;FS=11.820;MLEAC=1;MLEAF=0.500;MQ=43.92;MQRankSum=1.042;QD=12.14;ReadPosRankSum=-2.013;SOR=1.478	GT:AD:DP:GQ:PL	0/1:32,16:48:99:611,0,7251
3L	15643827	.	A	T	618.77	.	AC=1;AF=0.500;AN=2;BaseQRankSum=0.627;ClippingRankSum=0.000;DP=51;ExcessHet=3.0103;FS=6.570;MLEAC=1;MLEAF=0.500;MQ=43.92;MQRankSum=0.953;QD=12.13;ReadPosRankSum=-0.838;SOR=1.390	GT:AD:DP:GQ:PL	0/1:36,15:51:99:647,0,7428
3L	15643843	.	AT	A	525.73	.	AC=1;AF=0.500;AN=2;BaseQRankSum=-0.034;ClippingRankSum=0.000;DP=51;ExcessHet=3.0103;FS=2.584;MLEAC=1;MLEAF=0.500;MQ=43.96;MQRankSum=0.718;QD=10.31;ReadPosRankSum=-0.041;SOR=1.168	GT:AD:DP:GQ:PL	0/1:35,16:51:99:563,0,7270
3L	15643846	.	T	G	531.77	.	AC=1;AF=0.500;AN=2;BaseQRankSum=-1.412;ClippingRankSum=0.000;DP=49;ExcessHet=3.0103;FS=1.191;MLEAC=1;MLEAF=0.500;MQ=43.96;MQRankSum=0.740;QD=10.85;SOR=1.012	GT:AD:DP:GQ:PL	0/1:33,16:49:99:560,0,7148
3L	15643856	.	G	T	496.77	.	AC=1;AF=0.500;AN=2;BaseQRankSum=0.658;ClippingRankSum=0.000;DP=47;ExcessHet=3.0103;FS=1.202;MLEAC=1;MLEAF=0.500;MQ=43.80;MQRankSum=1.011;QD=10.57;ReadPosRankSum=0.366;SOR=0.960	GT:AD:DP:GQ:PL	0/1:32,15:47:99:525,0,5723
3L	15643996	.	A	G	1200.77	.	AC=2;AF=1.00;AN=2;DP=47;ExcessHet=3.0103;FS=0.000;MLEAC=2;MLEAF=1.00;MQ=44.00;QD=25.55;SOR=1.378	GT:AD:DP:GQ:PL	1/1:0,47:47:99:1229,140,0
3L	15644034	.	ATCCAT	A	1866.73	.	AC=2;AF=1.00;AN=2;DP=45;ExcessHet=3.0103;FS=0.000;MLEAC=2;MLEAF=1.00;MQ=44.00;QD=27.19;SOR=2.147	GT:AD:DP:GQ:PL	1/1:0,43:43:99:1904,130,0
3L	15644048	.	C	T	444.77	.	AC=1;AF=0.500;AN=2;BaseQRankSum=2.206;ClippingRankSum=0.000;DP=44;ExcessHet=3.0103;FS=1.331;MLEAC=1;MLEAF=0.500;MQ=44.00;MQRankSum=0.000;QD=10.11;ReadPosRankSum=-0.951;SOR=1.179	GT:AD:DP:GQ:PL	0/1:22,22:44:99:473,0,470
3L	15644118	.	TC	T	1017.73	.	AC=1;AF=0.500;AN=2;BaseQRankSum=-2.202;ClippingRankSum=0.000;DP=62;ExcessHet=3.0103;FS=2.205;MLEAC=1;MLEAF=0.500;MQ=43.91;MQRankSum=-1.333;QD=16.42;ReadPosRankSum=0.569;SOR=0.910	GT:AD:DP:GQ:PL	0/1:23,39:62:99:1055,0,609
3L	15644222	.	TA	T	410.73	.	AC=1;AF=0.500;AN=2;BaseQRankSum=-0.826;ClippingRankSum=0.000;DP=62;ExcessHet=3.0103;FS=1.038;MLEAC=1;MLEAF=0.500;MQ=43.91;MQRankSum=0.000;QD=7.33;ReadPosRankSum=0.464;SOR=0.540	GT:AD:DP:GQ:PL	0/1:22,34:56:99:448,0,292
3L	15644475	.	T	C	520.77	.	AC=1;AF=0.500;AN=2;BaseQRankSum=-0.475;ClippingRankSum=0.000;DP=58;ExcessHet=3.0103;FS=7.363;MLEAC=1;MLEAF=0.500;MQ=44.00;MQRankSum=0.000;QD=8.98;ReadPosRankSum=-1.151;SOR=1.682	GT:AD:DP:GQ:PL	0/1:31,27:58:99:549,0,688
3L	15644866	.	T	C	763.77	.	AC=1;AF=0.500;AN=2;BaseQRankSum=-3.256;ClippingRankSum=0.000;DP=56;ExcessHet=3.0103;FS=0.000;MLEAC=1;MLEAF=0.500;MQ=43.97;MQRankSum=-0.708;QD=13.64;ReadPosRankSum=-1.907;SOR=0.693	GT:AD:DP:GQ:PL	0/1:20,36:56:99:792,0,398
3L	15644989	.	T	C	646.77	.	AC=1;AF=0.500;AN=2;BaseQRankSum=-1.214;ClippingRankSum=0.000;DP=56;ExcessHet=3.0103;FS=2.284;MLEAC=1;MLEAF=0.500;MQ=44.00;MQRankSum=0.000;QD=11.55;ReadPosRankSum=0.276;SOR=0.995	GT:AD:DP:GQ:PL	0/1:25,31:56:99:675,0,499
3L	15645016	.	G	T	578.77	.	AC=1;AF=0.500;AN=2;BaseQRankSum=2.946;ClippingRankSum=0.000;DP=56;ExcessHet=3.0103;FS=5.456;MLEAC=1;MLEAF=0.500;MQ=43.97;MQRankSum=-0.982;QD=10.52;ReadPosRankSum=-1.191;SOR=0.673	GT:AD:DP:GQ:PL	0/1:28,27:55:99:607,0,555
3L	15645300	.	A	T	1606.77	.	AC=2;AF=1.00;AN=2;DP=59;ExcessHet=3.0103;FS=0.000;MLEAC=2;MLEAF=1.00;MQ=43.95;QD=27.23;SOR=0.871	GT:AD:DP:GQ:PL	1/1:0,59:59:99:1635,177,0
3L	15645313	.	T	C	1739.77	.	AC=2;AF=1.00;AN=2;DP=64;ExcessHet=3.0103;FS=0.000;MLEAC=2;MLEAF=1.00;MQ=43.95;QD=27.18;SOR=0.756	GT:AD:DP:GQ:PL	1/1:0,64:64:99:1768,191,0
3L	15645646	.	A	G	364.77	.	AC=1;AF=0.500;AN=2;BaseQRankSum=0.000;ClippingRankSum=0.000;DP=42;ExcessHet=3.0103;FS=4.531;MLEAC=1;MLEAF=0.500;MQ=44.00;MQRankSum=0.000;QD=8.68;ReadPosRankSum=0.572;SOR=0.799	GT:AD:DP:GQ:PL	0/1:23,19:42:99:393,0,516
3L	15646099	.	T	G	833.77	.	AC=1;AF=0.500;AN=2;BaseQRankSum=-0.252;ClippingRankSum=0.000;DP=59;ExcessHet=3.0103;FS=2.267;MLEAC=1;MLEAF=0.500;MQ=44.00;MQRankSum=0.000;QD=14.13;ReadPosRankSum=2.598;SOR=0.408	GT:AD:DP:GQ:PL	0/1:35,24:59:99:862,0,3047
3L	15646114	.	TACACACAC	T	866.73	.	AC=1;AF=0.500;AN=2;BaseQRankSum=-0.654;ClippingRankSum=0.000;DP=62;ExcessHet=3.0103;FS=0.000;MLEAC=1;MLEAF=0.500;MQ=44.00;MQRankSum=0.000;QD=13.98;ReadPosRankSum=2.678;SOR=0.817	GT:AD:DP:GQ:PL	0/1:37,25:62:99:904,0,3237
3L	15646349	.	T	TA	561.73	.	AC=1;AF=0.500;AN=2;BaseQRankSum=1.501;ClippingRankSum=0.000;DP=65;ExcessHet=3.0103;FS=6.840;MLEAC=1;MLEAF=0.500;MQ=44.00;MQRankSum=0.000;QD=9.06;ReadPosRankSum=1.982;SOR=1.331	GT:AD:DP:GQ:PL	0/1:34,28:62:99:599,0,797
3L	15646824	.	G	T	1107.77	.	AC=1;AF=0.500;AN=2;BaseQRankSum=0.761;ClippingRankSum=0.000;DP=51;ExcessHet=3.0103;FS=7.859;MLEAC=1;MLEAF=0.500;MQ=43.00;MQRankSum=-5.175;QD=21.72;ReadPosRankSum=-5.417;SOR=1.118	GT:AD:DP:GQ:PL	0/1:27,24:51:99:1136,0,1035
3L	15646826	.	A	ATAAGGGATCCGTGAAAGGGTTAGGACATTTTTCATTAAATAAAAAACAATCCATGTTAAAAAAGCCTC	1434.73	.	AC=1;AF=0.500;AN=2;BaseQRankSum=-1.187;ClippingRankSum=0.000;DP=55;ExcessHet=3.0103;FS=7.421;MLEAC=1;MLEAF=0.500;MQ=42.56;MQRankSum=-5.464;QD=26.09;ReadPosRankSum=-6.300;SOR=1.121	GT:AD:DP:GQ:PL	0/1:26,29:55:99:1472,0,1010
3L	15646834	.	T	A	733.77	.	AC=1;AF=0.500;AN=2;BaseQRankSum=-1.114;ClippingRankSum=0.000;DP=45;ExcessHet=3.0103;FS=4.288;MLEAC=1;MLEAF=0.500;MQ=42.60;MQRankSum=-5.844;QD=16.31;ReadPosRankSum=-5.189;SOR=0.850	GT:AD:DP:GQ:PL	0/1:26,19:45:99:762,0,1032
3L	15646842	.	C	A	616.77	.	AC=1;AF=0.500;AN=2;BaseQRankSum=1.392;ClippingRankSum=0.000;DP=44;ExcessHet=3.0103;FS=4.461;MLEAC=1;MLEAF=0.500;MQ=42.77;MQRankSum=-5.255;QD=14.02;ReadPosRankSum=-3.587;SOR=1.034	GT:AD:DP:GQ:PL	0/1:26,18:44:99:645,0,1024
3L	15646897	.	T	C	636.77	.	AC=1;AF=0.500;AN=2;BaseQRankSum=-2.035;ClippingRankSum=0.000;DP=47;ExcessHet=3.0103;FS=2.595;MLEAC=1;MLEAF=0.500;MQ=43.31;MQRankSum=-4.360;QD=13.84;ReadPosRankSum=1.566;SOR=0.368	GT:AD:DP:GQ:PL	0/1:28,18:46:99:665,0,1080
3L	15646904	.	A	G	685.77	.	AC=1;AF=0.500;AN=2;BaseQRankSum=1.659;ClippingRankSum=0.000;DP=44;ExcessHet=3.0103;FS=2.600;MLEAC=1;MLEAF=0.500;MQ=43.22;MQRankSum=-4.209;QD=15.95;ReadPosRankSum=0.722;SOR=0.387	GT:AD:DP:GQ:PL	0/1:24,19:43:99:714,0,975
3L	15646924	.	C	A	768.77	.	AC=1;AF=0.500;AN=2;BaseQRankSum=1.033;ClippingRankSum=0.000;DP=44;ExcessHet=3.0103;FS=4.388;MLEAC=1;MLEAF=0.500;MQ=43.12;MQRankSum=-3.833;QD=17.88;ReadPosRankSum=-0.620;SOR=0.438	GT:AD:DP:GQ:PL	0/1:22,21:43:99:797,0,884
3L	15646932	.	A	C	770.77	.	AC=1;AF=0.500;AN=2;BaseQRankSum=-1.498;ClippingRankSum=0.000;DP=44;ExcessHet=3.0103;FS=2.649;MLEAC=1;MLEAF=0.500;MQ=43.10;MQRankSum=-3.828;QD=17.92;ReadPosRankSum=-0.924;SOR=0.357	GT:AD:DP:GQ:PL	0/1:22,21:43:99:799,0,884
3L	15646961	.	T	C	558.77	.	AC=1;AF=0.500;AN=2;BaseQRankSum=-0.780;ClippingRankSum=0.000;DP=48;ExcessHet=3.0103;FS=2.622;MLEAC=1;MLEAF=0.500;MQ=43.00;MQRankSum=-3.510;QD=11.89;ReadPosRankSum=-1.616;SOR=0.376	GT:AD:DP:GQ:PL	0/1:21,26:47:99:587,0,457
3L	15647417	.	T	C	367.77	.	AC=1;AF=0.500;AN=2;BaseQRankSum=-2.582;ClippingRankSum=0.000;DP=38;ExcessHet=3.0103;FS=0.000;MLEAC=1;MLEAF=0.500;MQ=44.00;MQRankSum=0.000;QD=10.22;ReadPosRankSum=1.054;SOR=0.612	GT:AD:DP:GQ:PL	0/1:16,20:36:99:396,0,340
3L	15647541	.	A	G	676.77	.	AC=1;AF=0.500;AN=2;BaseQRankSum=-1.271;ClippingRankSum=0.000;DP=56;ExcessHet=3.0103;FS=12.275;MLEAC=1;MLEAF=0.500;MQ=44.00;MQRankSum=0.000;QD=12.09;ReadPosRankSum=-0.044;SOR=0.589	GT:AD:DP:GQ:PL	0/1:24,32:56:99:705,0,491
3L	15647639	.	C	T	1659.77	.	AC=2;AF=1.00;AN=2;DP=61;ExcessHet=3.0103;FS=0.000;MLEAC=2;MLEAF=1.00;MQ=44.00;QD=27.21;SOR=1.022	GT:AD:DP:GQ:PL	1/1:0,61:61:99:1688,183,0
3L	15648295	.	C	CGA,CAAA	1376.73	.	AC=1,1;AF=0.500,0.500;AN=2;DP=35;ExcessHet=3.0103;FS=0.000;MLEAC=1,1;MLEAF=0.500,0.500;MQ=44.00;QD=25.97;SOR=1.179	GT:AD:DP:GQ:PL	1/2:0,21,12:33:99:1414,496,448,859,0,823
3L	15648305	.	G	A	257.77	.	AC=1;AF=0.500;AN=2;BaseQRankSum=2.016;ClippingRankSum=0.000;DP=36;ExcessHet=3.0103;FS=0.000;MLEAC=1;MLEAF=0.500;MQ=44.00;MQRankSum=0.000;QD=7.16;ReadPosRankSum=-0.601;SOR=0.540	GT:AD:DP:GQ:PL	0/1:22,14:36:99:286,0,501
3L	15648333	.	C	T	1220.77	.	AC=2;AF=1.00;AN=2;DP=44;ExcessHet=3.0103;FS=0.000;MLEAC=2;MLEAF=1.00;MQ=43.93;QD=27.74;SOR=0.883	GT:AD:DP:GQ:PL	1/1:0,44:44:99:1249,132,0
3L	15648411	.	A	G	771.77	.	AC=1;AF=0.500;AN=2;BaseQRankSum=1.979;ClippingRankSum=0.000;DP=58;ExcessHet=3.0103;FS=7.342;MLEAC=1;MLEAF=0.500;MQ=43.95;MQRankSum=-1.244;QD=13.31;ReadPosRankSum=0.232;SOR=1.233	GT:AD:DP:GQ:PL	0/1:36,22:58:99:800,0,1468
3L	15648412	.	T	C	768.77	.	AC=1;AF=0.500;AN=2;BaseQRankSum=-0.675;ClippingRankSum=0.000;DP=57;ExcessHet=3.0103;FS=5.616;MLEAC=1;MLEAF=0.500;MQ=43.95;MQRankSum=-1.273;QD=13.49;ReadPosRankSum=0.571;SOR=1.123	GT:AD:DP:GQ:PL	0/1:36,21:57:99:797,0,1501
3L	15648414	.	G	C	738.77	.	AC=1;AF=0.500;AN=2;BaseQRankSum=0.085;ClippingRankSum=0.000;DP=58;ExcessHet=3.0103;FS=5.616;MLEAC=1;MLEAF=0.500;MQ=43.95;MQRankSum=-1.291;QD=12.74;ReadPosRankSum=0.801;SOR=1.104	GT:AD:DP:GQ:PL	0/1:37,21:58:99:767,0,1504
3L	15648838	.	G	A	1448.77	.	AC=2;AF=1.00;AN=2;DP=54;ExcessHet=3.0103;FS=0.000;MLEAC=2;MLEAF=1.00;MQ=43.87;QD=26.83;SOR=0.846	GT:AD:DP:GQ:PL	1/1:0,54:54:99:1477,161,0
3L	15649143	.	A	AG	529.73	.	AC=1;AF=0.500;AN=2;BaseQRankSum=-0.166;ClippingRankSum=0.000;DP=55;ExcessHet=3.0103;FS=1.083;MLEAC=1;MLEAF=0.500;MQ=44.00;MQRankSum=0.000;QD=10.19;ReadPosRankSum=-0.426;SOR=0.777	GT:AD:DP:GQ:PL	0/1:30,22:52:99:567,0,822
3L	15649195	.	C	T	425.77	.	AC=1;AF=0.500;AN=2;BaseQRankSum=1.556;ClippingRankSum=0.000;DP=58;ExcessHet=3.0103;FS=3.855;MLEAC=1;MLEAF=0.500;MQ=43.90;MQRankSum=-1.735;QD=7.34;ReadPosRankSum=-0.318;SOR=0.296	GT:AD:DP:GQ:PL	0/1:35,23:58:99:454,0,758
3L	15649517	.	G	A	607.77	.	AC=1;AF=0.500;AN=2;BaseQRankSum=-0.688;ClippingRankSum=0.000;DP=64;ExcessHet=3.0103;FS=0.956;MLEAC=1;MLEAF=0.500;MQ=43.92;MQRankSum=-1.495;QD=9.50;ReadPosRankSum=1.077;SOR=0.735	GT:AD:DP:GQ:PL	0/1:34,30:64:99:636,0,771
3L	15649531	.	G	A	635.77	.	AC=1;AF=0.500;AN=2;BaseQRankSum=0.522;ClippingRankSum=0.000;DP=67;ExcessHet=3.0103;FS=0.000;MLEAC=1;MLEAF=0.500;MQ=43.93;MQRankSum=-1.514;QD=9.49;ReadPosRankSum=0.600;SOR=0.649	GT:AD:DP:GQ:PL	0/1:36,31:67:99:664,0,774
3L	15649542	.	A	G	1168.77	.	AC=1;AF=0.500;AN=2;BaseQRankSum=1.699;ClippingRankSum=0.000;DP=67;ExcessHet=3.0103;FS=0.924;MLEAC=1;MLEAF=0.500;MQ=43.93;MQRankSum=-1.469;QD=17.44;ReadPosRankSum=-0.282;SOR=0.551	GT:AD:DP:GQ:PL	0/1:35,32:67:99:1197,0,2031
3L	15649545	.	T	C	1167.77	.	AC=1;AF=0.500;AN=2;BaseQRankSum=-0.938;ClippingRankSum=0.000;DP=65;ExcessHet=3.0103;FS=2.054;MLEAC=1;MLEAF=0.500;MQ=43.93;MQRankSum=-1.517;QD=17.97;ReadPosRankSum=0.013;SOR=0.458	GT:AD:DP:GQ:PL	0/1:35,30:65:99:1196,0,1980
3L	15649548	.	G	A	1192.77	.	AC=1;AF=0.500;AN=2;BaseQRankSum=1.145;ClippingRankSum=0.000;DP=64;ExcessHet=3.0103;FS=3.454;MLEAC=1;MLEAF=0.500;MQ=43.92;MQRankSum=-1.448;QD=18.64;ReadPosRankSum=-0.814;SOR=0.453	GT:AD:DP:GQ:PL	0/1:33,31:64:99:1221,0,1926
3L	15649551	.	A	G	1192.77	.	AC=1;AF=0.500;AN=2;BaseQRankSum=0.736;ClippingRankSum=0.000;DP=66;ExcessHet=3.0103;FS=4.912;MLEAC=1;MLEAF=0.500;MQ=43.93;MQRankSum=-1.447;QD=18.07;ReadPosRankSum=-0.750;SOR=0.513	GT:AD:DP:GQ:PL	0/1:34,32:66:99:1221,0,1926
3L	15649565	.	C	T	1158.77	.	AC=1;AF=0.500;AN=2;BaseQRankSum=-1.394;ClippingRankSum=0.000;DP=63;ExcessHet=3.0103;FS=10.986;MLEAC=1;MLEAF=0.500;MQ=43.92;MQRankSum=-1.521;QD=18.39;ReadPosRankSum=-0.474;SOR=0.805	GT:AD:DP:GQ:PL	0/1:34,29:63:99:1187,0,1830
3L	15649571	.	T	A	1086.77	.	AC=1;AF=0.500;AN=2;BaseQRankSum=-0.507;ClippingRankSum=0.000;DP=62;ExcessHet=3.0103;FS=11.418;MLEAC=1;MLEAF=0.500;MQ=43.95;MQRankSum=-1.070;QD=17.53;ReadPosRankSum=-0.053;SOR=0.673	GT:AD:DP:GQ:PL	0/1:34,28:62:99:1115,0,1854
3L	15649580	.	G	A	991.77	.	AC=1;AF=0.500;AN=2;BaseQRankSum=3.640;ClippingRankSum=0.000;DP=56;ExcessHet=3.0103;FS=18.433;MLEAC=1;MLEAF=0.500;MQ=43.95;MQRankSum=-1.038;QD=17.71;ReadPosRankSum=-0.050;SOR=0.933	GT:AD:DP:GQ:PL	0/1:30,26:56:99:1020,0,1725
3L	15649586	.	G	T	997.77	.	AC=1;AF=0.500;AN=2;BaseQRankSum=2.490;ClippingRankSum=0.000;DP=56;ExcessHet=3.0103;FS=18.621;MLEAC=1;MLEAF=0.500;MQ=43.95;MQRankSum=-1.001;QD=17.82;ReadPosRankSum=-0.868;SOR=0.755	GT:AD:DP:GQ:PL	0/1:29,27:56:99:1026,0,1610
3L	15649712	.	G	A	725.77	.	AC=1;AF=0.500;AN=2;BaseQRankSum=0.921;ClippingRankSum=0.000;DP=65;ExcessHet=3.0103;FS=0.938;MLEAC=1;MLEAF=0.500;MQ=43.97;MQRankSum=-0.924;QD=11.17;ReadPosRankSum=1.054;SOR=0.758	GT:AD:DP:GQ:PL	0/1:31,34:65:99:754,0,661
3L	15650228	.	A	T	479.77	.	AC=1;AF=0.500;AN=2;BaseQRankSum=-1.475;ClippingRankSum=0.000;DP=59;ExcessHet=3.0103;FS=2.256;MLEAC=1;MLEAF=0.500;MQ=43.75;MQRankSum=-3.242;QD=8.13;ReadPosRankSum=0.837;SOR=0.385	GT:AD:DP:GQ:PL	0/1:34,25:59:99:508,0,794
3L	15650243	.	T	C	597.77	.	AC=1;AF=0.500;AN=2;BaseQRankSum=-1.532;ClippingRankSum=0.000;DP=61;ExcessHet=3.0103;FS=2.198;MLEAC=1;MLEAF=0.500;MQ=43.70;MQRankSum=-3.320;QD=9.96;ReadPosRankSum=-0.281;SOR=0.393	GT:AD:DP:GQ:PL	0/1:31,29:60:99:626,0,736
3L	15650273	.	T	C	620.77	.	AC=1;AF=0.500;AN=2;BaseQRankSum=1.926;ClippingRankSum=0.000;DP=61;ExcessHet=3.0103;FS=3.505;MLEAC=1;MLEAF=0.500;MQ=43.63;MQRankSum=-3.676;QD=10.18;ReadPosRankSum=-0.043;SOR=0.603	GT:AD:DP:GQ:PL	0/1:31,30:61:99:649,0,670
3L	15650292	.	A	T	1111.77	.	AC=1;AF=0.500;AN=2;BaseQRankSum=1.823;ClippingRankSum=0.000;DP=59;ExcessHet=3.0103;FS=0.000;MLEAC=1;MLEAF=0.500;MQ=43.58;MQRankSum=-3.765;QD=18.84;ReadPosRankSum=-0.174;SOR=0.631	GT:AD:DP:GQ:PL	0/1:29,30:59:99:1140,0,1105
3L	15650300	.	A	AGT	1117.73	.	AC=1;AF=0.500;AN=2;BaseQRankSum=0.910;ClippingRankSum=0.000;DP=56;ExcessHet=3.0103;FS=0.000;MLEAC=1;MLEAF=0.500;MQ=43.56;MQRankSum=-3.717;QD=19.96;ReadPosRankSum=-0.189;SOR=0.689	GT:AD:DP:GQ:PL	0/1:27,29:56:99:1155,0,1085
3L	15650306	.	TAAA	T	1089.73	.	AC=1;AF=0.500;AN=2;BaseQRankSum=1.765;ClippingRankSum=0.000;DP=56;ExcessHet=3.0103;FS=0.000;MLEAC=1;MLEAF=0.500;MQ=43.56;MQRankSum=-3.717;QD=19.46;ReadPosRankSum=0.082;SOR=0.689	GT:AD:DP:GQ:PL	0/1:27,29:56:99:1127,0,1157
3L	15650310	.	A	T	1104.77	.	AC=1;AF=0.500;AN=2;BaseQRankSum=-3.001;ClippingRankSum=0.000;DP=57;ExcessHet=3.0103;FS=0.000;MLEAC=1;MLEAF=0.500;MQ=43.57;MQRankSum=-3.778;QD=19.38;ReadPosRankSum=0.817;SOR=0.760	GT:AD:DP:GQ:PL	0/1:28,29:57:99:1133,0,1074
3L	15650323	.	A	T	541.77	.	AC=1;AF=0.500;AN=2;BaseQRankSum=1.680;ClippingRankSum=0.000;DP=53;ExcessHet=3.0103;FS=2.316;MLEAC=1;MLEAF=0.500;MQ=43.54;MQRankSum=-3.806;QD=10.22;ReadPosRankSum=-0.036;SOR=0.818	GT:AD:DP:GQ:PL	0/1:26,27:53:99:570,0,563
3L	15650428	.	C	T	806.77	.	AC=1;AF=0.500;AN=2;BaseQRankSum=2.168;ClippingRankSum=0.000;DP=56;ExcessHet=3.0103;FS=2.302;MLEAC=1;MLEAF=0.500;MQ=43.67;MQRankSum=-3.868;QD=14.41;ReadPosRankSum=-0.809;SOR=1.101	GT:AD:DP:GQ:PL	0/1:33,23:56:99:835,0,1314
3L	15650440	.	ATCTAT	A	784.73	.	AC=1;AF=0.500;AN=2;BaseQRankSum=2.160;ClippingRankSum=0.000;DP=59;ExcessHet=3.0103;FS=3.594;MLEAC=1;MLEAF=0.500;MQ=43.68;MQRankSum=-4.024;QD=13.30;ReadPosRankSum=-0.517;SOR=1.179	GT:AD:DP:GQ:PL	0/1:36,23:59:99:822,0,1443
3L	15650470	.	A	T	867.77	.	AC=1;AF=0.500;AN=2;BaseQRankSum=0.140;ClippingRankSum=0.000;DP=61;ExcessHet=3.0103;FS=0.988;MLEAC=1;MLEAF=0.500;MQ=43.60;MQRankSum=-4.740;QD=14.23;ReadPosRankSum=0.295;SOR=0.861	GT:AD:DP:GQ:PL	0/1:37,24:61:99:896,0,1669
3L	15650494	.	T	C	951.77	.	AC=1;AF=0.500;AN=2;BaseQRankSum=-1.999;ClippingRankSum=0.000;DP=59;ExcessHet=3.0103;FS=0.000;MLEAC=1;MLEAF=0.500;MQ=43.58;MQRankSum=-4.969;QD=16.13;ReadPosRankSum=0.980;SOR=0.606	GT:AD:DP:GQ:PL	0/1:37,22:59:99:980,0,1826
3L	15650495	.	A	G	909.77	.	AC=1;AF=0.500;AN=2;BaseQRankSum=0.591;ClippingRankSum=0.000;DP=62;ExcessHet=3.0103;FS=0.000;MLEAC=1;MLEAF=0.500;MQ=43.60;MQRankSum=-4.636;QD=14.67;ReadPosRankSum=0.115;SOR=0.659	GT:AD:DP:GQ:PL	0/1:37,25:62:99:938,0,1829
3L	15650505	.	A	G	1016.77	.	AC=1;AF=0.500;AN=2;BaseQRankSum=3.927;ClippingRankSum=0.000;DP=64;ExcessHet=3.0103;FS=0.000;MLEAC=1;MLEAF=0.500;MQ=43.62;MQRankSum=-4.446;QD=15.89;ReadPosRankSum=-0.585;SOR=0.644	GT:AD:DP:GQ:PL	0/1:37,27:64:99:1045,0,1855
3L	15650508	.	AT	A	1004.73	.	AC=1;AF=0.500;AN=2;BaseQRankSum=1.519;ClippingRankSum=0.000;DP=65;ExcessHet=3.0103;FS=0.937;MLEAC=1;MLEAF=0.500;MQ=43.62;MQRankSum=-4.499;QD=15.46;ReadPosRankSum=-0.260;SOR=0.570	GT:AD:DP:GQ:PL	0/1:38,27:65:99:1042,0,1874
3L	15650537	.	T	C	658.77	.	AC=1;AF=0.500;AN=2;BaseQRankSum=-0.337;ClippingRankSum=0.000;DP=72;ExcessHet=3.0103;FS=0.000;MLEAC=1;MLEAF=0.500;MQ=43.61;MQRankSum=-4.613;QD=9.15;ReadPosRankSum=-0.799;SOR=0.693	GT:AD:DP:GQ:PL	0/1:40,32:72:99:687,0,885
3L	15650564	.	T	A	664.77	.	AC=1;AF=0.500;AN=2;BaseQRankSum=-1.308;ClippingRankSum=0.000;DP=69;ExcessHet=3.0103;FS=0.908;MLEAC=1;MLEAF=0.500;MQ=43.74;MQRankSum=-3.325;QD=9.63;ReadPosRankSum=-1.256;SOR=0.551	GT:AD:DP:GQ:PL	0/1:36,33:69:99:693,0,797
3L	15650592	.	C	A	1317.77	.	AC=1;AF=0.500;AN=2;BaseQRankSum=0.260;ClippingRankSum=0.000;DP=74;ExcessHet=3.0103;FS=0.858;MLEAC=1;MLEAF=0.500;MQ=43.79;MQRankSum=-3.046;QD=17.81;ReadPosRankSum=-0.255;SOR=0.804	GT:AD:DP:GQ:PL	0/1:38,36:74:99:1346,0,1674
3L	15650597	.	T	C	1295.77	.	AC=1;AF=0.500;AN=2;BaseQRankSum=-0.148;ClippingRankSum=0.000;DP=77;ExcessHet=3.0103;FS=0.864;MLEAC=1;MLEAF=0.500;MQ=43.82;MQRankSum=-3.010;QD=16.83;ReadPosRankSum=0.838;SOR=0.869	GT:AD:DP:GQ:PL	0/1:42,35:77:99:1324,0,1747
3L	15652588	.	T	A	1363.77	.	AC=1;AF=0.500;AN=2;BaseQRankSum=2.266;ClippingRankSum=0.000;DP=61;ExcessHet=3.0103;FS=3.585;MLEAC=1;MLEAF=0.500;MQ=44.00;MQRankSum=0.000;QD=22.36;ReadPosRankSum=0.235;SOR=0.356	GT:AD:DP:GQ:PL	0/1:25,36:61:99:1392,0,1062
3L	15652592	.	T	A	1332.77	.	AC=1;AF=0.500;AN=2;BaseQRankSum=-1.330;ClippingRankSum=0.000;DP=62;ExcessHet=3.0103;FS=5.094;MLEAC=1;MLEAF=0.500;MQ=44.00;MQRankSum=0.000;QD=21.50;ReadPosRankSum=0.944;SOR=0.397	GT:AD:DP:GQ:PL	0/1:27,35:62:99:1361,0,1059
3L	15652605	.	C	T	1285.77	.	AC=1;AF=0.500;AN=2;BaseQRankSum=4.080;ClippingRankSum=0.000;DP=60;ExcessHet=3.0103;FS=3.582;MLEAC=1;MLEAF=0.500;MQ=44.00;MQRankSum=0.000;QD=21.43;ReadPosRankSum=1.246;SOR=0.350	GT:AD:DP:GQ:PL	0/1:26,34:60:99:1314,0,1239
3L	15652612	.	A	T	1405.77	.	AC=1;AF=0.500;AN=2;BaseQRankSum=1.086;ClippingRankSum=0.000;DP=63;ExcessHet=3.0103;FS=0.000;MLEAC=1;MLEAF=0.500;MQ=44.00;MQRankSum=0.000;QD=22.31;ReadPosRankSum=1.342;SOR=0.723	GT:AD:DP:GQ:PL	0/1:28,35:63:99:1434,0,1344
3L	15652622	.	C	G	1349.77	.	AC=1;AF=0.500;AN=2;BaseQRankSum=1.133;ClippingRankSum=0.000;DP=59;ExcessHet=3.0103;FS=0.000;MLEAC=1;MLEAF=0.500;MQ=44.00;MQRankSum=0.000;QD=22.88;ReadPosRankSum=0.185;SOR=0.598	GT:AD:DP:GQ:PL	0/1:24,35:59:99:1378,0,1201
3L	15652637	.	T	G	730.77	.	AC=1;AF=0.500;AN=2;BaseQRankSum=-0.110;ClippingRankSum=0.000;DP=61;ExcessHet=3.0103;FS=0.000;MLEAC=1;MLEAF=0.500;MQ=44.00;MQRankSum=0.000;QD=11.98;ReadPosRankSum=0.328;SOR=0.713	GT:AD:DP:GQ:PL	0/1:26,35:61:99:759,0,505
3L	15652652	.	CTG	C	951.73	.	AC=1;AF=0.500;AN=2;BaseQRankSum=0.494;ClippingRankSum=0.000;DP=59;ExcessHet=3.0103;FS=1.030;MLEAC=1;MLEAF=0.500;MQ=44.00;MQRankSum=0.000;QD=17.00;ReadPosRankSum=-0.116;SOR=0.519	GT:AD:DP:GQ:PL	0/1:24,32:56:99:989,0,709
3L	15652942	.	T	A	473.77	.	AC=1;AF=0.500;AN=2;BaseQRankSum=1.924;ClippingRankSum=0.000;DP=53;ExcessHet=3.0103;FS=0.000;MLEAC=1;MLEAF=0.500;MQ=43.95;MQRankSum=0.929;QD=9.11;ReadPosRankSum=-1.086;SOR=0.641	GT:AD:DP:GQ:PL	0/1:29,23:52:99:502,0,665
3L	15652947	.	A	T	2491.77	.	AC=2;AF=1.00;AN=2;DP=56;ExcessHet=3.0103;FS=0.000;MLEAC=2;MLEAF=1.00;MQ=43.95;QD=28.18;SOR=1.302	GT:AD:DP:GQ:PL	1/1:0,56:56:99:2520,169,0
3L	15652956	.	C	T	2671.77	.	AC=2;AF=1.00;AN=2;DP=60;ExcessHet=3.0103;FS=0.000;MLEAC=2;MLEAF=1.00;MQ=43.95;QD=25.40;SOR=1.255	GT:AD:DP:GQ:PL	1/1:0,60:60:99:2700,181,0
3L	15652961	.	A	C	383.77	.	AC=1;AF=0.500;AN=2;BaseQRankSum=-2.521;ClippingRankSum=0.000;DP=59;ExcessHet=3.0103;FS=0.000;MLEAC=1;MLEAF=0.500;MQ=43.95;MQRankSum=0.834;QD=6.50;ReadPosRankSum=2.615;SOR=0.569	GT:AD:DP:GQ:PL	0/1:36,23:59:99:412,0,845
3L	15652963	.	C	T	2647.77	.	AC=2;AF=1.00;AN=2;DP=58;ExcessHet=3.0103;FS=0.000;MLEAC=2;MLEAF=1.00;MQ=43.95;QD=28.24;SOR=1.278	GT:AD:DP:GQ:PL	1/1:0,58:58:99:2676,181,0
3L	15653146	.	T	C	469.77	.	AC=1;AF=0.500;AN=2;BaseQRankSum=-3.480;ClippingRankSum=0.000;DP=61;ExcessHet=3.0103;FS=0.000;MLEAC=1;MLEAF=0.500;MQ=44.00;MQRankSum=0.000;QD=7.70;ReadPosRankSum=1.977;SOR=0.770	GT:AD:DP:GQ:PL	0/1:36,25:61:99:498,0,836
3L	15653222	.	C	T	1176.77	.	AC=1;AF=0.500;AN=2;BaseQRankSum=2.928;ClippingRankSum=0.000;DP=54;ExcessHet=3.0103;FS=0.000;MLEAC=1;MLEAF=0.500;MQ=43.96;MQRankSum=-0.857;QD=21.79;ReadPosRankSum=-1.881;SOR=0.765	GT:AD:DP:GQ:PL	0/1:24,30:54:99:1205,0,898
3L	15653224	.	A	T	1176.77	.	AC=1;AF=0.500;AN=2;BaseQRankSum=1.789;ClippingRankSum=0.000;DP=55;ExcessHet=3.0103;FS=0.000;MLEAC=1;MLEAF=0.500;MQ=43.96;MQRankSum=-0.843;QD=21.40;ReadPosRankSum=-1.850;SOR=0.688	GT:AD:DP:GQ:PL	0/1:24,31:55:99:1205,0,898
3L	15653243	.	A	G	697.77	.	AC=1;AF=0.500;AN=2;BaseQRankSum=0.315;ClippingRankSum=0.000;DP=60;ExcessHet=3.0103;FS=0.000;MLEAC=1;MLEAF=0.500;MQ=44.11;MQRankSum=0.024;QD=11.63;ReadPosRankSum=0.780;SOR=0.752	GT:AD:DP:GQ:PL	0/1:27,33:60:99:726,0,555
3L	15653312	.	CAAATT	C	1336.73	.	AC=1;AF=0.500;AN=2;BaseQRankSum=-1.035;ClippingRankSum=0.000;DP=53;ExcessHet=3.0103;FS=0.000;MLEAC=1;MLEAF=0.500;MQ=44.13;MQRankSum=0.029;QD=25.71;ReadPosRankSum=0.490;SOR=0.627	GT:AD:DP:GQ:PL	0/1:18,34:52:99:1374,0,652
3L	15654226	.	A	C	346.77	.	AC=1;AF=0.500;AN=2;BaseQRankSum=-1.002;ClippingRankSum=0.000;DP=34;ExcessHet=3.0103;FS=6.930;MLEAC=1;MLEAF=0.500;MQ=43.40;MQRankSum=-1.882;QD=10.51;ReadPosRankSum=0.809;SOR=2.356	GT:AD:DP:GQ:PL	0/1:15,18:33:99:375,0,310
3L	15654377	.	T	C	667.77	.	AC=1;AF=0.500;AN=2;BaseQRankSum=-1.073;ClippingRankSum=0.000;DP=38;ExcessHet=3.0103;FS=0.000;MLEAC=1;MLEAF=0.500;MQ=43.95;MQRankSum=-1.001;QD=17.57;ReadPosRankSum=-1.158;SOR=0.693	GT:AD:DP:GQ:PL	0/1:20,18:38:99:696,0,1455
3L	15654382	.	T	G	664.77	.	AC=1;AF=0.500;AN=2;BaseQRankSum=-0.422;ClippingRankSum=0.000;DP=39;ExcessHet=3.0103;FS=0.000;MLEAC=1;MLEAF=0.500;MQ=43.95;MQRankSum=-1.029;QD=17.05;ReadPosRankSum=-0.591;SOR=0.610	GT:AD:DP:GQ:PL	0/1:21,18:39:99:693,0,1505
3L	15654387	.	G	C	661.77	.	AC=1;AF=0.500;AN=2;BaseQRankSum=0.230;ClippingRankSum=0.000;DP=39;ExcessHet=3.0103;FS=1.235;MLEAC=1;MLEAF=0.500;MQ=43.95;MQRankSum=-1.029;QD=16.97;ReadPosRankSum=0.052;SOR=0.465	GT:AD:DP:GQ:PL	0/1:21,18:39:99:690,0,1531
3L	15655412	.	T	C	86.03	.	AC=2;AF=1.00;AN=2;DP=4;ExcessHet=3.0103;FS=0.000;MLEAC=2;MLEAF=1.00;MQ=25.54;QD=21.51;SOR=1.609	GT:AD:DP:GQ:PL	1/1:0,4:4:12:114,12,0
3L	15656128	.	G	GGCTC	1108.73	.	AC=1;AF=0.500;AN=2;BaseQRankSum=0.686;ClippingRankSum=0.000;DP=58;ExcessHet=3.0103;FS=1.023;MLEAC=1;MLEAF=0.500;MQ=44.00;MQRankSum=0.000;QD=19.45;ReadPosRankSum=-0.807;SOR=0.520	GT:AD:DP:GQ:PL	0/1:29,28:57:99:1146,0,1332
3L	15656200	.	C	T	1459.77	.	AC=1;AF=0.500;AN=2;BaseQRankSum=1.840;ClippingRankSum=0.000;DP=61;ExcessHet=3.0103;FS=0.000;MLEAC=1;MLEAF=0.500;MQ=44.00;MQRankSum=0.000;QD=23.93;ReadPosRankSum=0.908;SOR=0.592	GT:AD:DP:GQ:PL	0/1:24,37:61:99:1488,0,1042
3L	15656209	.	G	A	1552.77	.	AC=1;AF=0.500;AN=2;BaseQRankSum=1.862;ClippingRankSum=0.000;DP=66;ExcessHet=3.0103;FS=0.977;MLEAC=1;MLEAF=0.500;MQ=44.00;MQRankSum=0.000;QD=23.53;ReadPosRankSum=0.963;SOR=0.486	GT:AD:DP:GQ:PL	0/1:25,41:66:99:1581,0,1055
3L	15656357	.	T	G	1199.77	.	AC=2;AF=1.00;AN=2;DP=45;ExcessHet=3.0103;FS=0.000;MLEAC=2;MLEAF=1.00;MQ=44.00;QD=26.66;SOR=1.559	GT:AD:DP:GQ:PL	1/1:0,45:45:99:1228,134,0
3L	15658000	.	GCTCCTCAGTAACTATGGTTCGCTGCGAAAATGGGTCCTGCAAAAAT	G	176.73	.	AC=1;AF=0.500;AN=2;BaseQRankSum=-1.354;ClippingRankSum=0.000;DP=60;ExcessHet=3.0103;FS=0.000;MLEAC=1;MLEAF=0.500;MQ=44.00;MQRankSum=0.000;QD=2.95;ReadPosRankSum=-3.805;SOR=0.686	GT:AD:DP:GQ:PL	0/1:51,9:60:99:214,0,18562
3L	15658485	.	C	T	892.77	.	AC=1;AF=0.500;AN=2;BaseQRankSum=3.841;ClippingRankSum=0.000;DP=73;ExcessHet=3.0103;FS=0.000;MLEAC=1;MLEAF=0.500;MQ=43.97;MQRankSum=-0.881;QD=12.23;ReadPosRankSum=-1.128;SOR=0.674	GT:AD:DP:GQ:PL	0/1:33,40:73:99:921,0,601
3L	15662745	.	C	T	686.77	.	AC=1;AF=0.500;AN=2;BaseQRankSum=2.074;ClippingRankSum=0.000;DP=58;ExcessHet=3.0103;FS=1.022;MLEAC=1;MLEAF=0.500;MQ=44.00;MQRankSum=0.000;QD=11.84;ReadPosRankSum=0.260;SOR=0.903	GT:AD:DP:GQ:PL	0/1:26,32:58:99:715,0,533
3L	15663028	.	G	A	548.77	.	AC=1;AF=0.500;AN=2;BaseQRankSum=2.489;ClippingRankSum=0.000;DP=44;ExcessHet=3.0103;FS=8.959;MLEAC=1;MLEAF=0.500;MQ=44.00;MQRankSum=0.000;QD=12.47;ReadPosRankSum=1.011;SOR=1.184	GT:AD:DP:GQ:PL	0/1:19,25:44:99:577,0,402
3L	15663531	.	C	G	1644.77	.	AC=2;AF=1.00;AN=2;DP=61;ExcessHet=3.0103;FS=0.000;MLEAC=2;MLEAF=1.00;MQ=43.94;QD=26.96;SOR=1.498	GT:AD:DP:GQ:PL	1/1:0,61:61:99:1673,183,0
3L	15663773	.	G	A	1516.77	.	AC=2;AF=1.00;AN=2;DP=56;ExcessHet=3.0103;FS=0.000;MLEAC=2;MLEAF=1.00;MQ=44.00;QD=27.58;SOR=0.729	GT:AD:DP:GQ:PL	1/1:0,55:55:99:1545,165,0
3L	15663784	.	C	T	1634.77	.	AC=2;AF=1.00;AN=2;DP=59;ExcessHet=3.0103;FS=0.000;MLEAC=2;MLEAF=1.00;MQ=44.00;QD=27.71;SOR=1.034	GT:AD:DP:GQ:PL	1/1:0,59:59:99:1663,177,0
3L	15663821	.	T	C	1328.77	.	AC=2;AF=1.00;AN=2;DP=49;ExcessHet=3.0103;FS=0.000;MLEAC=2;MLEAF=1.00;MQ=44.00;QD=27.12;SOR=1.755	GT:AD:DP:GQ:PL	1/1:0,49:49:99:1357,147,0
3L	15663871	.	T	C	1460.77	.	AC=2;AF=1.00;AN=2;DP=55;ExcessHet=3.0103;FS=0.000;MLEAC=2;MLEAF=1.00;MQ=44.00;QD=26.56;SOR=2.179	GT:AD:DP:GQ:PL	1/1:0,55:55:99:1489,164,0
3L	15663974	.	C	T	1140.77	.	AC=2;AF=1.00;AN=2;DP=42;ExcessHet=3.0103;FS=0.000;MLEAC=2;MLEAF=1.00;MQ=44.00;QD=27.16;SOR=1.005	GT:AD:DP:GQ:PL	1/1:0,42:42:99:1169,125,0
3L	15664004	.	C	A	1190.77	.	AC=2;AF=1.00;AN=2;DP=43;ExcessHet=3.0103;FS=0.000;MLEAC=2;MLEAF=1.00;MQ=44.00;QD=27.69;SOR=0.836	GT:AD:DP:GQ:PL	1/1:0,43:43:99:1219,129,0
3L	15664034	.	AC	A	855.73	.	AC=2;AF=1.00;AN=2;DP=44;ExcessHet=3.0103;FS=0.000;MLEAC=2;MLEAF=1.00;MQ=44.00;QD=21.39;SOR=1.151	GT:AD:DP:GQ:PL	1/1:0,40:40:99:893,119,0
3L	15664387	.	T	G	413.77	.	AC=1;AF=0.500;AN=2;BaseQRankSum=-2.637;ClippingRankSum=0.000;DP=42;ExcessHet=3.0103;FS=1.204;MLEAC=1;MLEAF=0.500;MQ=43.77;MQRankSum=-1.331;QD=9.85;ReadPosRankSum=2.068;SOR=0.738	GT:AD:DP:GQ:PL	0/1:20,22:42:99:442,0,446
3L	15664401	.	T	TGGGAAC	983.73	.	AC=1;AF=0.500;AN=2;BaseQRankSum=0.455;ClippingRankSum=0.000;DP=45;ExcessHet=3.0103;FS=1.216;MLEAC=1;MLEAF=0.500;MQ=43.02;MQRankSum=-1.722;QD=23.99;ReadPosRankSum=0.570;SOR=0.775	GT:AD:DP:GQ:PL	0/1:17,24:41:99:1021,0,993
3L	15664497	.	T	A	662.77	.	AC=1;AF=0.500;AN=2;BaseQRankSum=0.267;ClippingRankSum=0.000;DP=54;ExcessHet=3.0103;FS=1.159;MLEAC=1;MLEAF=0.500;MQ=43.22;MQRankSum=-1.753;QD=12.27;ReadPosRankSum=-0.840;SOR=0.473	GT:AD:DP:GQ:PL	0/1:23,31:54:99:691,0,488
3L	15664676	.	A	T	466.77	.	AC=1;AF=0.500;AN=2;BaseQRankSum=1.924;ClippingRankSum=0.000;DP=47;ExcessHet=3.0103;FS=0.000;MLEAC=1;MLEAF=0.500;MQ=43.23;MQRankSum=1.721;QD=10.15;ReadPosRankSum=0.000;SOR=0.576	GT:AD:DP:GQ:PL	0/1:24,22:46:99:495,0,538
3L	15664720	.	TG	T	1247.73	.	AC=2;AF=1.00;AN=2;DP=41;ExcessHet=3.0103;FS=0.000;MLEAC=2;MLEAF=1.00;MQ=43.95;QD=31.19;SOR=1.445	GT:AD:DP:GQ:PL	1/1:0,40:40:99:1285,120,0
3L	15664857	.	G	C	920.77	.	AC=2;AF=1.00;AN=2;DP=37;ExcessHet=3.0103;FS=0.000;MLEAC=2;MLEAF=1.00;MQ=43.87;QD=25.58;SOR=0.804	GT:AD:DP:GQ:PL	1/1:0,36:36:99:949,107,0
3L	15665018	.	T	C	1521.77	.	AC=2;AF=1.00;AN=2;DP=37;ExcessHet=3.0103;FS=0.000;MLEAC=2;MLEAF=1.00;MQ=43.09;QD=30.95;SOR=0.746	GT:AD:DP:GQ:PL	1/1:0,37:37:99:1550,111,0
3L	15665027	.	A	C	1490.77	.	AC=2;AF=1.00;AN=2;DP=34;ExcessHet=3.0103;FS=0.000;MLEAC=2;MLEAF=1.00;MQ=43.01;QD=30.09;SOR=0.811	GT:AD:DP:GQ:PL	1/1:0,34:34:99:1519,108,0
3L	15665040	.	A	T	912.77	.	AC=2;AF=1.00;AN=2;DP=35;ExcessHet=3.0103;FS=0.000;MLEAC=2;MLEAF=1.00;MQ=43.03;QD=26.08;SOR=0.749	GT:AD:DP:GQ:PL	1/1:0,35:35:99:941,104,0
3L	15665087	.	C	A	1213.77	.	AC=2;AF=1.00;AN=2;DP=45;ExcessHet=3.0103;FS=0.000;MLEAC=2;MLEAF=1.00;MQ=42.69;QD=26.97;SOR=0.829	GT:AD:DP:GQ:PL	1/1:0,45:45:99:1242,135,0
3L	15665104	.	G	A	1108.77	.	AC=2;AF=1.00;AN=2;DP=44;ExcessHet=3.0103;FS=0.000;MLEAC=2;MLEAF=1.00;MQ=42.33;QD=26.40;SOR=0.693	GT:AD:DP:GQ:PL	1/1:0,42:42:99:1137,126,0
3L	15665183	.	A	T	1490.77	.	AC=2;AF=1.00;AN=2;DP=35;ExcessHet=3.0103;FS=0.000;MLEAC=2;MLEAF=1.00;MQ=41.27;QD=31.59;SOR=1.148	GT:AD:DP:GQ:PL	1/1:0,35:35:99:1519,105,0
3L	15665185	.	A	G	1490.77	.	AC=2;AF=1.00;AN=2;DP=34;ExcessHet=3.0103;FS=0.000;MLEAC=2;MLEAF=1.00;MQ=41.19;QD=25.88;SOR=1.085	GT:AD:DP:GQ:PL	1/1:0,34:34:99:1519,105,0
3L	15665202	.	A	T	1269.77	.	AC=2;AF=1.00;AN=2;DP=29;ExcessHet=3.0103;FS=0.000;MLEAC=2;MLEAF=1.00;MQ=40.21;QD=26.75;SOR=1.071	GT:AD:DP:GQ:PL	1/1:0,29:29:87:1298,87,0
3L	15665203	.	G	T	1269.77	.	AC=2;AF=1.00;AN=2;DP=29;ExcessHet=3.0103;FS=0.000;MLEAC=2;MLEAF=1.00;MQ=40.21;QD=30.47;SOR=1.071	GT:AD:DP:GQ:PL	1/1:0,29:29:87:1298,87,0
3L	15665206	.	G	A	1269.77	.	AC=2;AF=1.00;AN=2;DP=28;ExcessHet=3.0103;FS=0.000;MLEAC=2;MLEAF=1.00;MQ=40.07;QD=34.71;SOR=0.997	GT:AD:DP:GQ:PL	1/1:0,28:28:87:1298,87,0
3L	15665207	.	T	A	1224.77	.	AC=2;AF=1.00;AN=2;DP=27;ExcessHet=3.0103;FS=0.000;MLEAC=2;MLEAF=1.00;MQ=40.44;QD=29.57;SOR=1.101	GT:AD:DP:GQ:PL	1/1:0,27:27:84:1253,84,0
3L	15665219	.	A	ATATGATTTAAGCCGTTTAACTACCATACCTACGTATTCAGTGCCC	2195.73	.	AC=2;AF=1.00;AN=2;DP=34;ExcessHet=3.0103;FS=0.000;MLEAC=2;MLEAF=1.00;MQ=40.56;QD=30.30;SOR=0.880	GT:AD:DP:GQ:PL	1/1:0,33:33:99:2233,150,0
3L	15665224	.	T	G	1726.77	.	AC=2;AF=1.00;AN=2;DP=39;ExcessHet=3.0103;FS=0.000;MLEAC=2;MLEAF=1.00;MQ=40.91;QD=33.56;SOR=1.552	GT:AD:DP:GQ:PL	1/1:0,39:39:99:1755,117,0
3L	15665229	.	T	C	1710.77	.	AC=2;AF=1.00;AN=2;DP=37;ExcessHet=3.0103;FS=0.000;MLEAC=2;MLEAF=1.00;MQ=40.99;QD=32.22;SOR=2.012	GT:AD:DP:GQ:PL	1/1:0,37:37:99:1739,117,0
3L	15665248	.	C	A	990.77	.	AC=2;AF=1.00;AN=2;DP=38;ExcessHet=3.0103;FS=0.000;MLEAC=2;MLEAF=1.00;MQ=41.40;QD=26.07;SOR=2.303	GT:AD:DP:GQ:PL	1/1:0,38:38:99:1019,113,0
3L	15665264	.	C	A	1718.77	.	AC=2;AF=1.00;AN=2;BaseQRankSum=-1.448;ClippingRankSum=0.000;DP=41;ExcessHet=3.0103;FS=0.000;MLEAC=2;MLEAF=1.00;MQ=41.83;MQRankSum=-0.984;QD=32.87;ReadPosRankSum=1.613;SOR=0.941	GT:AD:DP:GQ:PL	1/1:1,40:41:78:1747,78,0
3L	15665266	.	T	A	1718.77	.	AC=2;AF=1.00;AN=2;BaseQRankSum=0.588;ClippingRankSum=0.000;DP=41;ExcessHet=3.0103;FS=0.000;MLEAC=2;MLEAF=1.00;MQ=41.83;MQRankSum=-0.984;QD=30.20;ReadPosRankSum=1.613;SOR=0.941	GT:AD:DP:GQ:PL	1/1:1,40:41:78:1747,78,0
3L	15665369	.	C	T	1206.77	.	AC=2;AF=1.00;AN=2;BaseQRankSum=-0.157;ClippingRankSum=0.000;DP=45;ExcessHet=3.0103;FS=0.000;MLEAC=2;MLEAF=1.00;MQ=42.73;MQRankSum=-0.644;QD=26.82;ReadPosRankSum=-0.544;SOR=0.303	GT:AD:DP:GQ:PL	1/1:1,44:45:99:1235,106,0
3L	15665381	.	C	A	1207.77	.	AC=2;AF=1.00;AN=2;DP=44;ExcessHet=3.0103;FS=0.000;MLEAC=2;MLEAF=1.00;MQ=42.70;QD=27.45;SOR=0.883	GT:AD:DP:GQ:PL	1/1:0,44:44:99:1236,132,0
3L	15665395	.	C	A	1901.77	.	AC=2;AF=1.00;AN=2;BaseQRankSum=-1.497;ClippingRankSum=0.000;DP=45;ExcessHet=3.0103;FS=3.108;MLEAC=2;MLEAF=1.00;MQ=42.56;MQRankSum=-0.677;QD=35.64;ReadPosRankSum=1.138;SOR=0.365	GT:AD:DP:GQ:PL	1/1:1,44:45:99:1930,128,0
3L	15665404	.	C	T	1927.77	.	AC=2;AF=1.00;AN=2;BaseQRankSum=-1.675;ClippingRankSum=0.000;DP=46;ExcessHet=3.0103;FS=3.405;MLEAC=2;MLEAF=1.00;MQ=42.55;MQRankSum=-0.699;QD=32.21;ReadPosRankSum=1.667;SOR=0.578	GT:AD:DP:GQ:PL	1/1:1,45:46:99:1956,131,0
3L	15665439	.	A	T	1491.77	.	AC=2;AF=1.00;AN=2;DP=53;ExcessHet=3.0103;FS=0.000;MLEAC=2;MLEAF=1.00;MQ=42.75;QD=28.15;SOR=0.981	GT:AD:DP:GQ:PL	1/1:0,53:53:99:1520,159,0
3L	15665509	.	G	C	1359.77	.	AC=2;AF=1.00;AN=2;DP=53;ExcessHet=3.0103;FS=0.000;MLEAC=2;MLEAF=1.00;MQ=43.23;QD=25.66;SOR=0.808	GT:AD:DP:GQ:PL	1/1:0,53:53:99:1388,157,0
3L	15665610	.	C	T	1466.77	.	AC=2;AF=1.00;AN=2;DP=54;ExcessHet=3.0103;FS=0.000;MLEAC=2;MLEAF=1.00;MQ=43.82;QD=27.67;SOR=1.077	GT:AD:DP:GQ:PL	1/1:0,53:53:99:1495,159,0
3L	15665794	.	A	C	2601.77	.	AC=2;AF=1.00;AN=2;DP=59;ExcessHet=3.0103;FS=0.000;MLEAC=2;MLEAF=1.00;MQ=43.87;QD=32.42;SOR=0.762	GT:AD:DP:GQ:PL	1/1:0,58:58:99:2630,178,0
3L	15665802	.	G	T	2806.77	.	AC=2;AF=1.00;AN=2;DP=62;ExcessHet=3.0103;FS=0.000;MLEAC=2;MLEAF=1.00;MQ=43.87;QD=32.40;SOR=0.693	GT:AD:DP:GQ:PL	1/1:0,62:62:99:2835,190,0
3L	15665808	.	T	A	2838.77	.	AC=2;AF=1.00;AN=2;DP=62;ExcessHet=3.0103;FS=0.000;MLEAC=2;MLEAF=1.00;MQ=43.87;QD=30.94;SOR=0.758	GT:AD:DP:GQ:PL	1/1:0,62:62:99:2867,193,0
3L	15665812	.	T	C	503.77	.	AC=1;AF=0.500;AN=2;BaseQRankSum=-3.090;ClippingRankSum=0.000;DP=62;ExcessHet=3.0103;FS=2.166;MLEAC=1;MLEAF=0.500;MQ=43.87;MQRankSum=0.721;QD=8.13;ReadPosRankSum=-1.108;SOR=0.686	GT:AD:DP:GQ:PL	0/1:36,26:62:99:532,0,844
3L	15665860	.	A	G	2894.77	.	AC=2;AF=1.00;AN=2;DP=66;ExcessHet=3.0103;FS=0.000;MLEAC=2;MLEAF=1.00;MQ=43.88;QD=29.90;SOR=0.886	GT:AD:DP:GQ:PL	1/1:0,66:66:99:2923,199,0
3L	15665865	.	G	T	3178.77	.	AC=2;AF=1.00;AN=2;DP=67;ExcessHet=3.0103;FS=0.000;MLEAC=2;MLEAF=1.00;MQ=43.88;QD=34.68;SOR=0.917	GT:AD:DP:GQ:PL	1/1:0,67:67:99:3207,217,0
3L	15665873	.	A	C	3166.77	.	AC=2;AF=1.00;AN=2;DP=69;ExcessHet=3.0103;FS=0.000;MLEAC=2;MLEAF=1.00;MQ=43.86;QD=25.32;SOR=0.910	GT:AD:DP:GQ:PL	1/1:0,69:69:99:3195,214,0
3L	15665874	.	A	C	3211.77	.	AC=2;AF=1.00;AN=2;DP=70;ExcessHet=3.0103;FS=0.000;MLEAC=2;MLEAF=1.00;MQ=43.86;QD=29.70;SOR=0.941	GT:AD:DP:GQ:PL	1/1:0,70:70:99:3240,217,0
3L	15665877	.	G	C	3114.77	.	AC=2;AF=1.00;AN=2;DP=68;ExcessHet=3.0103;FS=0.000;MLEAC=2;MLEAF=1.00;MQ=43.88;QD=30.02;SOR=0.949	GT:AD:DP:GQ:PL	1/1:0,68:68:99:3143,211,0
3L	15665878	.	G	C	3114.77	.	AC=2;AF=1.00;AN=2;DP=69;ExcessHet=3.0103;FS=0.000;MLEAC=2;MLEAF=1.00;MQ=43.89;QD=23.70;SOR=0.980	GT:AD:DP:GQ:PL	1/1:0,69:69:99:3143,211,0
3L	15665958	.	G	T	2930.77	.	AC=2;AF=1.00;AN=2;DP=66;ExcessHet=3.0103;FS=0.000;MLEAC=2;MLEAF=1.00;MQ=43.91;QD=30.79;SOR=0.957	GT:AD:DP:GQ:PL	1/1:0,66:66:99:2959,199,0
3L	15665960	.	C	A	2930.77	.	AC=2;AF=1.00;AN=2;DP=65;ExcessHet=3.0103;FS=0.000;MLEAC=2;MLEAF=1.00;MQ=43.91;QD=28.47;SOR=1.000	GT:AD:DP:GQ:PL	1/1:0,65:65:99:2959,199,0
3L	15665988	.	T	C	1740.77	.	AC=2;AF=1.00;AN=2;DP=65;ExcessHet=3.0103;FS=0.000;MLEAC=2;MLEAF=1.00;MQ=43.91;QD=26.78;SOR=1.162	GT:AD:DP:GQ:PL	1/1:0,65:65:99:1769,195,0
3L	15666059	.	G	C	447.77	.	AC=1;AF=0.500;AN=2;BaseQRankSum=3.464;ClippingRankSum=0.000;DP=57;ExcessHet=3.0103;FS=1.039;MLEAC=1;MLEAF=0.500;MQ=43.93;MQRankSum=-1.684;QD=8.00;ReadPosRankSum=-1.706;SOR=0.507	GT:AD:DP:GQ:PL	0/1:33,23:56:99:476,0,693
3L	15666331	.	G	T	478.77	.	AC=1;AF=0.500;AN=2;BaseQRankSum=0.497;ClippingRankSum=0.000;DP=41;ExcessHet=3.0103;FS=4.756;MLEAC=1;MLEAF=0.500;MQ=44.00;MQRankSum=0.000;QD=11.97;ReadPosRankSum=0.521;SOR=1.609	GT:AD:DP:GQ:PL	0/1:18,22:40:99:507,0,380
3L	15666503	.	G	GT	385.73	.	AC=1;AF=0.500;AN=2;BaseQRankSum=-0.145;ClippingRankSum=0.000;DP=55;ExcessHet=3.0103;FS=0.000;MLEAC=1;MLEAF=0.500;MQ=44.00;MQRankSum=0.000;QD=7.87;ReadPosRankSum=0.210;SOR=0.776	GT:AD:DP:GQ:PL	0/1:25,24:49:99:423,0,411
3L	15667049	.	A	T	1937.77	.	AC=2;AF=1.00;AN=2;DP=57;ExcessHet=3.0103;FS=0.000;MLEAC=2;MLEAF=1.00;MQ=44.00;QD=34.00;SOR=0.800	GT:AD:DP:GQ:PL	1/1:0,57:57:99:1966,171,0
3L	15667052	.	C	A	426.77	.	AC=1;AF=0.500;AN=2;BaseQRankSum=2.504;ClippingRankSum=0.000;DP=56;ExcessHet=3.0103;FS=1.027;MLEAC=1;MLEAF=0.500;MQ=44.00;MQRankSum=0.000;QD=7.62;ReadPosRankSum=-0.189;SOR=0.874	GT:AD:DP:GQ:PL	0/1:34,22:56:99:455,0,757
3L	15667103	.	C	G	682.77	.	AC=1;AF=0.500;AN=2;BaseQRankSum=2.483;ClippingRankSum=0.000;DP=47;ExcessHet=3.0103;FS=2.531;MLEAC=1;MLEAF=0.500;MQ=44.00;MQRankSum=0.000;QD=14.53;ReadPosRankSum=-1.373;SOR=0.901	GT:AD:DP:GQ:PL	0/1:17,30:47:99:711,0,331
3L	15667104	.	A	C	1727.77	.	AC=2;AF=1.00;AN=2;BaseQRankSum=0.038;ClippingRankSum=0.000;DP=47;ExcessHet=3.0103;FS=3.297;MLEAC=2;MLEAF=1.00;MQ=44.00;MQRankSum=0.000;QD=29.74;ReadPosRankSum=-0.429;SOR=0.499	GT:AD:DP:GQ:PL	1/1:1,46:47:99:1756,114,0
3L	15667719	.	T	A	662.77	.	AC=1;AF=0.500;AN=2;BaseQRankSum=1.201;ClippingRankSum=0.000;DP=55;ExcessHet=3.0103;FS=5.451;MLEAC=1;MLEAF=0.500;MQ=43.86;MQRankSum=1.590;QD=12.05;ReadPosRankSum=-2.565;SOR=1.021	GT:AD:DP:GQ:PL	0/1:25,30:55:99:691,0,533
3L	15667760	.	C	A	517.77	.	AC=1;AF=0.500;AN=2;BaseQRankSum=2.279;ClippingRankSum=0.000;DP=65;ExcessHet=3.0103;FS=2.135;MLEAC=1;MLEAF=0.500;MQ=44.00;MQRankSum=0.000;QD=7.97;ReadPosRankSum=1.342;SOR=0.435	GT:AD:DP:GQ:PL	0/1:38,27:65:99:546,0,821
3L	15667860	.	T	C	629.77	.	AC=1;AF=0.500;AN=2;BaseQRankSum=0.783;ClippingRankSum=0.000;DP=68;ExcessHet=3.0103;FS=10.742;MLEAC=1;MLEAF=0.500;MQ=44.00;MQRankSum=0.000;QD=9.26;ReadPosRankSum=-2.586;SOR=0.282	GT:AD:DP:GQ:PL	0/1:37,31:68:99:658,0,828
3L	15668659	.	G	T	954.77	.	AC=2;AF=1.00;AN=2;DP=35;ExcessHet=3.0103;FS=0.000;MLEAC=2;MLEAF=1.00;MQ=43.83;QD=27.28;SOR=0.869	GT:AD:DP:GQ:PL	1/1:0,35:35:99:983,105,0
3L	15668829	.	A	G	1262.77	.	AC=2;AF=1.00;AN=2;DP=47;ExcessHet=3.0103;FS=0.000;MLEAC=2;MLEAF=1.00;MQ=44.00;QD=26.87;SOR=0.919	GT:AD:DP:GQ:PL	1/1:0,47:47:99:1291,141,0
3L	15668884	.	T	C	1420.77	.	AC=2;AF=1.00;AN=2;DP=53;ExcessHet=3.0103;FS=0.000;MLEAC=2;MLEAF=1.00;MQ=44.00;QD=26.81;SOR=0.730	GT:AD:DP:GQ:PL	1/1:0,53:53:99:1449,158,0
3L	15668912	.	A	T	2311.77	.	AC=2;AF=1.00;AN=2;DP=51;ExcessHet=3.0103;FS=0.000;MLEAC=2;MLEAF=1.00;MQ=44.00;QD=30.11;SOR=0.732	GT:AD:DP:GQ:PL	1/1:0,51:51:99:2340,157,0
3L	15668913	.	C	G	2341.77	.	AC=2;AF=1.00;AN=2;DP=52;ExcessHet=3.0103;FS=0.000;MLEAC=2;MLEAF=1.00;MQ=44.00;QD=35.81;SOR=0.770	GT:AD:DP:GQ:PL	1/1:0,52:52:99:2370,160,0
3L	15668919	.	T	C	2374.77	.	AC=2;AF=1.00;AN=2;DP=53;ExcessHet=3.0103;FS=0.000;MLEAC=2;MLEAF=1.00;MQ=44.00;QD=27.62;SOR=0.808	GT:AD:DP:GQ:PL	1/1:0,53:53:99:2403,163,0
3L	15669573	.	G	T	1418.77	.	AC=2;AF=1.00;AN=2;DP=53;ExcessHet=3.0103;FS=0.000;MLEAC=2;MLEAF=1.00;MQ=44.00;QD=26.77;SOR=1.287	GT:AD:DP:GQ:PL	1/1:0,53:53:99:1447,159,0
3L	15669636	.	T	TGCATTC	2451.73	.	AC=2;AF=1.00;AN=2;DP=53;ExcessHet=3.0103;FS=0.000;MLEAC=2;MLEAF=1.00;MQ=43.96;QD=23.30;SOR=1.402	GT:AD:DP:GQ:PL	1/1:0,53:53:99:2489,168,0
3L	15669821	.	A	T	1180.77	.	AC=2;AF=1.00;AN=2;DP=43;ExcessHet=3.0103;FS=0.000;MLEAC=2;MLEAF=1.00;MQ=43.93;QD=27.46;SOR=1.455	GT:AD:DP:GQ:PL	1/1:0,43:43:99:1209,129,0
3L	15670036	.	C	T	447.77	.	AC=1;AF=0.500;AN=2;BaseQRankSum=3.114;ClippingRankSum=0.000;DP=44;ExcessHet=3.0103;FS=1.189;MLEAC=1;MLEAF=0.500;MQ=44.00;MQRankSum=0.000;QD=10.18;ReadPosRankSum=-1.349;SOR=0.941	GT:AD:DP:GQ:PL	0/1:23,21:44:99:476,0,476
3L	15670112	.	T	G	1108.77	.	AC=2;AF=1.00;AN=2;DP=42;ExcessHet=3.0103;FS=0.000;MLEAC=2;MLEAF=1.00;MQ=43.95;QD=26.40;SOR=1.259	GT:AD:DP:GQ:PL	1/1:0,42:42:99:1137,125,0
3L	15670175	.	C	CAATAG	2046.73	.	AC=2;AF=1.00;AN=2;DP=46;ExcessHet=3.0103;FS=0.000;MLEAC=2;MLEAF=1.00;MQ=43.62;QD=33.18;SOR=0.929	GT:AD:DP:GQ:PL	1/1:0,45:45:99:2084,141,0
3L	15670234	.	ATGGCC	A	2611.73	.	AC=2;AF=1.00;AN=2;DP=59;ExcessHet=3.0103;FS=0.000;MLEAC=2;MLEAF=1.00;MQ=43.38;QD=32.53;SOR=0.726	GT:AD:DP:GQ:PL	1/1:0,59:59:99:2649,178,0
3L	15670298	.	A	G	678.77	.	AC=1;AF=0.500;AN=2;BaseQRankSum=-4.150;ClippingRankSum=0.000;DP=64;ExcessHet=3.0103;FS=2.095;MLEAC=1;MLEAF=0.500;MQ=43.42;MQRankSum=1.603;QD=10.61;ReadPosRankSum=0.013;SOR=0.636	GT:AD:DP:GQ:PL	0/1:32,32:64:99:707,0,736
3L	15670329	.	T	C	614.77	.	AC=1;AF=0.500;AN=2;BaseQRankSum=-2.407;ClippingRankSum=0.000;DP=60;ExcessHet=3.0103;FS=0.988;MLEAC=1;MLEAF=0.500;MQ=43.51;MQRankSum=1.488;QD=10.25;ReadPosRankSum=0.348;SOR=0.724	GT:AD:DP:GQ:PL	0/1:30,30:60:99:643,0,1142
3L	15670338	.	G	A	1104.77	.	AC=1;AF=0.500;AN=2;BaseQRankSum=0.471;ClippingRankSum=0.000;DP=60;ExcessHet=3.0103;FS=2.177;MLEAC=1;MLEAF=0.500;MQ=43.54;MQRankSum=-1.343;QD=18.41;ReadPosRankSum=-0.111;SOR=0.774	GT:AD:DP:GQ:PL	0/1:31,29:60:99:1133,0,1211
3L	15670339	.	G	A	1104.77	.	AC=1;AF=0.500;AN=2;BaseQRankSum=1.533;ClippingRankSum=0.000;DP=61;ExcessHet=3.0103;FS=2.133;MLEAC=1;MLEAF=0.500;MQ=43.55;MQRankSum=-1.267;QD=18.11;ReadPosRankSum=-0.375;SOR=0.683	GT:AD:DP:GQ:PL	0/1:31,30:61:99:1133,0,1211
3L	15670372	.	A	G	595.77	.	AC=1;AF=0.500;AN=2;BaseQRankSum=-0.717;ClippingRankSum=0.000;DP=61;ExcessHet=3.0103;FS=0.000;MLEAC=1;MLEAF=0.500;MQ=43.55;MQRankSum=-0.059;QD=9.77;ReadPosRankSum=-0.123;SOR=0.634	GT:AD:DP:GQ:PL	0/1:31,30:61:99:624,0,673
3L	15670437	.	T	G	1448.77	.	AC=2;AF=1.00;AN=2;DP=54;ExcessHet=3.0103;FS=0.000;MLEAC=2;MLEAF=1.00;MQ=43.20;QD=26.83;SOR=0.931	GT:AD:DP:GQ:PL	1/1:0,54:54:99:1477,162,0
3L	15670478	.	GTAAGAAATAAA	G	2200.73	.	AC=2;AF=1.00;AN=2;DP=54;ExcessHet=3.0103;FS=0.000;MLEAC=2;MLEAF=1.00;MQ=42.73;QD=33.05;SOR=0.859	GT:AD:DP:GQ:PL	1/1:0,50:50:99:2238,151,0
3L	15670498	.	A	G	2352.77	.	AC=2;AF=1.00;AN=2;DP=51;ExcessHet=3.0103;FS=0.000;MLEAC=2;MLEAF=1.00;MQ=42.58;QD=28.79;SOR=0.900	GT:AD:DP:GQ:PL	1/1:0,51:51:99:2381,163,0
3L	15670506	.	G	C	2266.77	.	AC=2;AF=1.00;AN=2;DP=52;ExcessHet=3.0103;FS=0.000;MLEAC=2;MLEAF=1.00;MQ=42.57;QD=36.09;SOR=0.853	GT:AD:DP:GQ:PL	1/1:0,52:52:99:2295,157,0
3L	15670537	.	A	G	2413.77	.	AC=2;AF=1.00;AN=2;DP=55;ExcessHet=3.0103;FS=0.000;MLEAC=2;MLEAF=1.00;MQ=42.65;QD=25.40;SOR=0.970	GT:AD:DP:GQ:PL	1/1:0,55:55:99:2442,166,0
3L	15670540	.	C	A	2472.77	.	AC=2;AF=1.00;AN=2;DP=55;ExcessHet=3.0103;FS=0.000;MLEAC=2;MLEAF=1.00;MQ=42.65;QD=33.70;SOR=0.970	GT:AD:DP:GQ:PL	1/1:0,55:55:99:2501,169,0
3L	15670545	.	T	G	2500.77	.	AC=2;AF=1.00;AN=2;DP=56;ExcessHet=3.0103;FS=0.000;MLEAC=2;MLEAF=1.00;MQ=42.67;QD=27.72;SOR=1.009	GT:AD:DP:GQ:PL	1/1:0,56:56:99:2529,172,0
3L	15670548	.	A	T	2564.77	.	AC=2;AF=1.00;AN=2;DP=57;ExcessHet=3.0103;FS=0.000;MLEAC=2;MLEAF=1.00;MQ=42.70;QD=33.22;SOR=0.960	GT:AD:DP:GQ:PL	1/1:0,57:57:99:2593,175,0
3L	15670549	.	T	A	2564.77	.	AC=2;AF=1.00;AN=2;DP=58;ExcessHet=3.0103;FS=0.000;MLEAC=2;MLEAF=1.00;MQ=42.72;QD=30.84;SOR=0.997	GT:AD:DP:GQ:PL	1/1:0,58:58:99:2593,175,0
3L	15670561	.	C	G	672.77	.	AC=1;AF=0.500;AN=2;BaseQRankSum=-2.535;ClippingRankSum=0.000;DP=59;ExcessHet=3.0103;FS=0.986;MLEAC=1;MLEAF=0.500;MQ=42.81;MQRankSum=-0.853;QD=11.40;ReadPosRankSum=2.900;SOR=0.874	GT:AD:DP:GQ:PL	0/1:27,32:59:99:701,0,583
3L	15670587	.	G	A	1492.77	.	AC=2;AF=1.00;AN=2;DP=57;ExcessHet=3.0103;FS=0.000;MLEAC=2;MLEAF=1.00;MQ=43.07;QD=26.19;SOR=0.728	GT:AD:DP:GQ:PL	1/1:0,57:57:99:1521,170,0
3L	15670732	.	T	G	1596.77	.	AC=2;AF=1.00;AN=2;DP=59;ExcessHet=3.0103;FS=0.000;MLEAC=2;MLEAF=1.00;MQ=43.80;QD=27.06;SOR=0.871	GT:AD:DP:GQ:PL	1/1:0,59:59:99:1625,177,0
3L	15670775	.	T	C	591.77	.	AC=1;AF=0.500;AN=2;BaseQRankSum=-2.080;ClippingRankSum=0.000;DP=55;ExcessHet=3.0103;FS=1.022;MLEAC=1;MLEAF=0.500;MQ=43.79;MQRankSum=-0.653;QD=10.96;ReadPosRankSum=0.550;SOR=0.547	GT:AD:DP:GQ:PL	0/1:25,29:54:99:620,0,546
3L	15670867	.	T	A	1243.77	.	AC=2;AF=1.00;AN=2;DP=48;ExcessHet=3.0103;FS=0.000;MLEAC=2;MLEAF=1.00;MQ=43.84;QD=26.46;SOR=1.659	GT:AD:DP:GQ:PL	1/1:0,47:47:99:1272,139,0
3L	15670888	.	T	A	1074.77	.	AC=2;AF=1.00;AN=2;DP=41;ExcessHet=3.0103;FS=0.000;MLEAC=2;MLEAF=1.00;MQ=43.90;QD=26.87;SOR=1.292	GT:AD:DP:GQ:PL	1/1:0,40:40:99:1103,119,0
3L	15670900	.	C	T	1115.77	.	AC=2;AF=1.00;AN=2;DP=41;ExcessHet=3.0103;FS=0.000;MLEAC=2;MLEAF=1.00;MQ=43.90;QD=27.21;SOR=1.075	GT:AD:DP:GQ:PL	1/1:0,41:41:99:1144,122,0
3L	15671359	.	T	G	1921.77	.	AC=2;AF=1.00;AN=2;DP=74;ExcessHet=3.0103;FS=0.000;MLEAC=2;MLEAF=1.00;MQ=44.00;QD=26.33;SOR=1.340	GT:AD:DP:GQ:PL	1/1:0,73:73:99:1950,217,0
3L	15671665	.	GC	G	1326.73	.	AC=1;AF=0.500;AN=2;BaseQRankSum=1.749;ClippingRankSum=0.000;DP=60;ExcessHet=3.0103;FS=10.282;MLEAC=1;MLEAF=0.500;MQ=44.00;MQRankSum=0.000;QD=22.87;ReadPosRankSum=-1.131;SOR=2.104	GT:AD:DP:GQ:PL	0/1:25,33:58:99:1364,0,1147
3L	15671668	.	T	G	1335.77	.	AC=1;AF=0.500;AN=2;BaseQRankSum=-1.625;ClippingRankSum=0.000;DP=60;ExcessHet=3.0103;FS=9.935;MLEAC=1;MLEAF=0.500;MQ=44.00;MQRankSum=0.000;QD=22.26;ReadPosRankSum=-2.181;SOR=1.986	GT:AD:DP:GQ:PL	0/1:25,35:60:99:1364,0,1147
3L	15672135	.	ATT	A,AT	1042.73	.	AC=1,1;AF=0.500,0.500;AN=2;DP=55;ExcessHet=3.0103;FS=0.000;MLEAC=1,1;MLEAF=0.500,0.500;MQ=43.96;QD=21.72;SOR=0.963	GT:AD:DP:GQ:PL	1/2:0,28,20:48:99:1080,352,299,546,0,415
3L	15672214	.	T	C	1084.77	.	AC=1;AF=0.500;AN=2;BaseQRankSum=-3.024;ClippingRankSum=0.000;DP=50;ExcessHet=3.0103;FS=10.296;MLEAC=1;MLEAF=0.500;MQ=44.00;MQRankSum=0.000;QD=21.70;ReadPosRankSum=-0.580;SOR=0.789	GT:AD:DP:GQ:PL	0/1:21,29:50:99:1113,0,740
3L	15672233	.	T	C	997.77	.	AC=1;AF=0.500;AN=2;BaseQRankSum=1.448;ClippingRankSum=0.000;DP=48;ExcessHet=3.0103;FS=10.502;MLEAC=1;MLEAF=0.500;MQ=44.00;MQRankSum=0.000;QD=20.79;ReadPosRankSum=1.284;SOR=0.707	GT:AD:DP:GQ:PL	0/1:22,26:48:99:1026,0,846
3L	15672240	.	T	C	955.77	.	AC=1;AF=0.500;AN=2;BaseQRankSum=0.922;ClippingRankSum=0.000;DP=47;ExcessHet=3.0103;FS=8.452;MLEAC=1;MLEAF=0.500;MQ=44.00;MQRankSum=0.000;QD=20.34;ReadPosRankSum=1.333;SOR=0.595	GT:AD:DP:GQ:PL	0/1:22,25:47:99:984,0,849
3L	15672242	.	T	A	955.77	.	AC=1;AF=0.500;AN=2;BaseQRankSum=3.188;ClippingRankSum=0.000;DP=47;ExcessHet=3.0103;FS=8.452;MLEAC=1;MLEAF=0.500;MQ=44.00;MQRankSum=0.000;QD=20.34;ReadPosRankSum=1.280;SOR=0.595	GT:AD:DP:GQ:PL	0/1:22,25:47:99:984,0,849
3L	15672271	.	A	T	597.77	.	AC=1;AF=0.500;AN=2;BaseQRankSum=0.414;ClippingRankSum=0.000;DP=54;ExcessHet=3.0103;FS=1.075;MLEAC=1;MLEAF=0.500;MQ=44.00;MQRankSum=0.000;QD=11.07;ReadPosRankSum=0.268;SOR=0.985	GT:AD:DP:GQ:PL	0/1:26,28:54:99:626,0,572
3L	15672278	.	A	C	1826.77	.	AC=2;AF=1.00;AN=2;DP=49;ExcessHet=3.0103;FS=0.000;MLEAC=2;MLEAF=1.00;MQ=44.00;QD=32.87;SOR=1.225	GT:AD:DP:GQ:PL	1/1:0,49:49:99:1855,150,0
3L	15672300	.	C	G	986.77	.	AC=1;AF=0.500;AN=2;BaseQRankSum=-0.290;ClippingRankSum=0.000;DP=50;ExcessHet=3.0103;FS=13.461;MLEAC=1;MLEAF=0.500;MQ=44.00;MQRankSum=0.000;QD=19.74;ReadPosRankSum=-2.399;SOR=1.882	GT:AD:DP:GQ:PL	0/1:21,29:50:99:1015,0,734
3L	15672320	.	C	T	985.77	.	AC=1;AF=0.500;AN=2;BaseQRankSum=1.003;ClippingRankSum=0.000;DP=45;ExcessHet=3.0103;FS=22.909;MLEAC=1;MLEAF=0.500;MQ=44.00;MQRankSum=0.000;QD=21.91;ReadPosRankSum=-1.143;SOR=2.532	GT:AD:DP:GQ:PL	0/1:20,25:45:99:1014,0,762
3L	15672321	.	C	T	961.77	.	AC=1;AF=0.500;AN=2;BaseQRankSum=-3.306;ClippingRankSum=0.000;DP=45;ExcessHet=3.0103;FS=22.909;MLEAC=1;MLEAF=0.500;MQ=44.00;MQRankSum=0.000;QD=21.37;ReadPosRankSum=-0.994;SOR=2.532	GT:AD:DP:GQ:PL	0/1:20,25:45:99:990,0,765
3L	15672440	.	T	C	1314.77	.	AC=2;AF=1.00;AN=2;DP=49;ExcessHet=3.0103;FS=0.000;MLEAC=2;MLEAF=1.00;MQ=44.00;QD=26.83;SOR=1.007	GT:AD:DP:GQ:PL	1/1:0,49:49:99:1343,147,0
3L	15672627	.	CTT	C	642.73	.	AC=1;AF=0.500;AN=2;BaseQRankSum=0.349;ClippingRankSum=0.000;DP=41;ExcessHet=3.0103;FS=0.000;MLEAC=1;MLEAF=0.500;MQ=44.00;MQRankSum=0.000;QD=15.68;ReadPosRankSum=1.177;SOR=0.821	GT:AD:DP:GQ:PL	0/1:22,19:41:99:680,0,792
3L	15672744	.	C	T	669.77	.	AC=1;AF=0.500;AN=2;BaseQRankSum=2.430;ClippingRankSum=0.000;DP=57;ExcessHet=3.0103;FS=7.294;MLEAC=1;MLEAF=0.500;MQ=44.00;MQRankSum=0.000;QD=11.75;ReadPosRankSum=-0.455;SOR=0.706	GT:AD:DP:GQ:PL	0/1:27,30:57:99:698,0,574
3L	15673590	.	T	C	397.77	.	AC=1;AF=0.500;AN=2;BaseQRankSum=0.997;ClippingRankSum=0.000;DP=53;ExcessHet=3.0103;FS=5.866;MLEAC=1;MLEAF=0.500;MQ=43.96;MQRankSum=-1.196;QD=7.51;ReadPosRankSum=-2.014;SOR=0.729	GT:AD:DP:GQ:PL	0/1:32,21:53:99:426,0,704
3L	15674067	.	TTG	T	618.73	.	AC=1;AF=0.500;AN=2;BaseQRankSum=-1.252;ClippingRankSum=0.000;DP=52;ExcessHet=3.0103;FS=4.185;MLEAC=1;MLEAF=0.500;MQ=44.00;MQRankSum=0.000;QD=14.06;ReadPosRankSum=-0.920;SOR=0.610	GT:AD:DP:GQ:PL	0/1:20,24:44:99:656,0,543
3L	15674201	.	A	G	1128.77	.	AC=2;AF=1.00;AN=2;DP=41;ExcessHet=3.0103;FS=0.000;MLEAC=2;MLEAF=1.00;MQ=44.00;QD=27.53;SOR=1.347	GT:AD:DP:GQ:PL	1/1:0,41:41:99:1157,123,0
3L	15674233	.	G	C	436.77	.	AC=1;AF=0.500;AN=2;BaseQRankSum=1.197;ClippingRankSum=0.000;DP=47;ExcessHet=3.0103;FS=2.499;MLEAC=1;MLEAF=0.500;MQ=43.96;MQRankSum=-1.023;QD=9.29;ReadPosRankSum=0.694;SOR=0.394	GT:AD:DP:GQ:PL	0/1:25,22:47:99:465,0,543
3L	15674775	.	T	TGGGGGTG	754.73	.	AC=1;AF=0.500;AN=2;BaseQRankSum=1.575;ClippingRankSum=0.000;DP=36;ExcessHet=3.0103;FS=7.749;MLEAC=1;MLEAF=0.500;MQ=43.67;MQRankSum=-2.481;QD=22.20;ReadPosRankSum=-1.174;SOR=1.349	GT:AD:DP:GQ:PL	0/1:16,18:34:99:792,0,611
3L	15674777	.	C	G	763.77	.	AC=1;AF=0.500;AN=2;BaseQRankSum=0.363;ClippingRankSum=0.000;DP=36;ExcessHet=3.0103;FS=7.420;MLEAC=1;MLEAF=0.500;MQ=43.67;MQRankSum=-2.409;QD=21.82;ReadPosRankSum=-1.242;SOR=1.114	GT:AD:DP:GQ:PL	0/1:16,19:35:99:792,0,612
3L	15674778	.	TC	T	712.73	.	AC=1;AF=0.500;AN=2;BaseQRankSum=-3.723;ClippingRankSum=0.000;DP=36;ExcessHet=3.0103;FS=7.420;MLEAC=1;MLEAF=0.500;MQ=43.67;MQRankSum=-2.409;QD=20.36;ReadPosRankSum=-1.126;SOR=1.114	GT:AD:DP:GQ:PL	0/1:16,19:35:99:750,0,615
3L	15674780	.	ACCCCATTCACTTT	A	712.73	.	AC=1;AF=0.500;AN=2;BaseQRankSum=-3.004;ClippingRankSum=0.000;DP=36;ExcessHet=3.0103;FS=7.420;MLEAC=1;MLEAF=0.500;MQ=43.67;MQRankSum=-2.409;QD=20.36;ReadPosRankSum=-1.126;SOR=1.114	GT:AD:DP:GQ:PL	0/1:16,19:35:99:750,0,615
3L	15674796	.	C	T	1225.77	.	AC=2;AF=1.00;AN=2;DP=34;ExcessHet=3.0103;FS=0.000;MLEAC=2;MLEAF=1.00;MQ=43.65;QD=28.09;SOR=0.752	GT:AD:DP:GQ:PL	1/1:0,33:33:99:1254,99,0
3L	15675413	.	T	G	553.77	.	AC=1;AF=0.500;AN=2;BaseQRankSum=0.299;ClippingRankSum=0.000;DP=53;ExcessHet=3.0103;FS=0.000;MLEAC=1;MLEAF=0.500;MQ=44.00;MQRankSum=0.000;QD=10.45;ReadPosRankSum=-1.800;SOR=0.592	GT:AD:DP:GQ:PL	0/1:25,28:53:99:582,0,542
3L	15675764	.	A	G	1784.77	.	AC=2;AF=1.00;AN=2;DP=67;ExcessHet=3.0103;FS=0.000;MLEAC=2;MLEAF=1.00;MQ=44.00;QD=27.04;SOR=0.957	GT:AD:DP:GQ:PL	1/1:0,66:66:99:1813,197,0
3L	15675800	.	T	C	521.77	.	AC=1;AF=0.500;AN=2;BaseQRankSum=-2.662;ClippingRankSum=0.000;DP=66;ExcessHet=3.0103;FS=6.876;MLEAC=1;MLEAF=0.500;MQ=44.17;MQRankSum=-0.812;QD=8.03;ReadPosRankSum=0.600;SOR=0.628	GT:AD:DP:GQ:PL	0/1:38,27:65:99:550,0,874
3L	15675933	.	T	TATA	2766.73	.	AC=2;AF=1.00;AN=2;DP=63;ExcessHet=3.0103;FS=0.000;MLEAC=2;MLEAF=1.00;MQ=45.05;QD=32.53;SOR=0.826	GT:AD:DP:GQ:PL	1/1:0,62:62:99:2804,190,0
3L	15675963	.	T	A	1292.77	.	AC=1;AF=0.500;AN=2;BaseQRankSum=-0.412;ClippingRankSum=0.000;DP=64;ExcessHet=3.0103;FS=0.970;MLEAC=1;MLEAF=0.500;MQ=44.69;MQRankSum=-0.112;QD=20.20;ReadPosRankSum=0.810;SOR=0.534	GT:AD:DP:GQ:PL	0/1:30,34:64:99:1321,0,1152
3L	15675964	.	G	T	1292.77	.	AC=1;AF=0.500;AN=2;BaseQRankSum=1.371;ClippingRankSum=0.000;DP=64;ExcessHet=3.0103;FS=0.970;MLEAC=1;MLEAF=0.500;MQ=44.69;MQRankSum=-0.112;QD=20.20;ReadPosRankSum=0.709;SOR=0.534	GT:AD:DP:GQ:PL	0/1:30,34:64:99:1321,0,1152
3L	15676031	.	A	G	529.77	.	AC=1;AF=0.500;AN=2;BaseQRankSum=-4.593;ClippingRankSum=0.000;DP=55;ExcessHet=3.0103;FS=0.000;MLEAC=1;MLEAF=0.500;MQ=44.77;MQRankSum=-0.388;QD=9.63;ReadPosRankSum=1.121;SOR=0.641	GT:AD:DP:GQ:PL	0/1:28,27:55:99:558,0,637
3L	15676067	.	T	A	603.77	.	AC=1;AF=0.500;AN=2;BaseQRankSum=-0.227;ClippingRankSum=0.000;DP=55;ExcessHet=3.0103;FS=1.038;MLEAC=1;MLEAF=0.500;MQ=44.77;MQRankSum=-0.439;QD=10.98;ReadPosRankSum=0.573;SOR=0.501	GT:AD:DP:GQ:PL	0/1:27,28:55:99:632,0,602
3L	15676112	.	G	A	1219.77	.	AC=1;AF=0.500;AN=2;BaseQRankSum=4.067;ClippingRankSum=0.000;DP=57;ExcessHet=3.0103;FS=0.000;MLEAC=1;MLEAF=0.500;MQ=43.97;MQRankSum=-0.849;QD=21.40;ReadPosRankSum=0.137;SOR=0.593	GT:AD:DP:GQ:PL	0/1:25,32:57:99:1248,0,996
3L	15676114	.	T	G	1219.77	.	AC=1;AF=0.500;AN=2;BaseQRankSum=-0.708;ClippingRankSum=0.000;DP=59;ExcessHet=3.0103;FS=0.000;MLEAC=1;MLEAF=0.500;MQ=43.97;MQRankSum=-0.885;QD=20.67;ReadPosRankSum=0.639;SOR=0.607	GT:AD:DP:GQ:PL	0/1:27,32:59:99:1248,0,996
3L	15676161	.	G	A	635.77	.	AC=1;AF=0.500;AN=2;BaseQRankSum=4.423;ClippingRankSum=0.000;DP=54;ExcessHet=3.0103;FS=0.000;MLEAC=1;MLEAF=0.500;MQ=44.00;MQRankSum=0.000;QD=11.77;ReadPosRankSum=0.434;SOR=0.645	GT:AD:DP:GQ:PL	0/1:25,29:54:99:664,0,493
3L	15676226	.	T	A	856.77	.	AC=1;AF=0.500;AN=2;BaseQRankSum=-0.148;ClippingRankSum=0.000;DP=60;ExcessHet=3.0103;FS=2.332;MLEAC=1;MLEAF=0.500;MQ=44.00;MQRankSum=0.000;QD=14.52;ReadPosRankSum=-0.141;SOR=0.416	GT:AD:DP:GQ:PL	0/1:22,37:59:99:885,0,455
3L	15676238	.	A	G	2133.77	.	AC=2;AF=1.00;AN=2;DP=57;ExcessHet=3.0103;FS=0.000;MLEAC=2;MLEAF=1.00;MQ=44.00;QD=31.22;SOR=1.238	GT:AD:DP:GQ:PL	1/1:0,57:57:99:2162,171,0
3L	15676324	.	T	A	619.77	.	AC=1;AF=0.500;AN=2;BaseQRankSum=-1.941;ClippingRankSum=0.000;DP=63;ExcessHet=3.0103;FS=0.000;MLEAC=1;MLEAF=0.500;MQ=44.00;MQRankSum=0.000;QD=10.00;ReadPosRankSum=1.563;SOR=0.588	GT:AD:DP:GQ:PL	0/1:32,30:62:99:648,0,724
3L	15676496	.	C	T	1587.77	.	AC=2;AF=1.00;AN=2;DP=56;ExcessHet=3.0103;FS=0.000;MLEAC=2;MLEAF=1.00;MQ=44.00;QD=28.87;SOR=1.262	GT:AD:DP:GQ:PL	1/1:0,55:55:99:1616,165,0
3L	15677270	.	T	A	721.77	.	AC=1;AF=0.500;AN=2;BaseQRankSum=1.028;ClippingRankSum=0.000;DP=52;ExcessHet=3.0103;FS=0.000;MLEAC=1;MLEAF=0.500;MQ=43.36;MQRankSum=-1.072;QD=14.15;ReadPosRankSum=-0.770;SOR=0.602	GT:AD:DP:GQ:PL	0/1:19,32:51:99:750,0,371
3L	15677463	.	A	G	332.77	.	AC=1;AF=0.500;AN=2;BaseQRankSum=-0.515;ClippingRankSum=0.000;DP=51;ExcessHet=3.0103;FS=6.061;MLEAC=1;MLEAF=0.500;MQ=43.96;MQRankSum=0.843;QD=6.52;ReadPosRankSum=-0.136;SOR=0.569	GT:AD:DP:GQ:PL	0/1:31,20:51:99:361,0,692
3L	15677475	.	A	T	350.77	.	AC=1;AF=0.500;AN=2;BaseQRankSum=0.110;ClippingRankSum=0.000;DP=48;ExcessHet=3.0103;FS=4.200;MLEAC=1;MLEAF=0.500;MQ=43.96;MQRankSum=0.852;QD=7.31;ReadPosRankSum=1.018;SOR=0.476	GT:AD:DP:GQ:PL	0/1:29,19:48:99:379,0,641
3L	15677942	.	C	A	517.77	.	AC=1;AF=0.500;AN=2;BaseQRankSum=1.085;ClippingRankSum=0.000;DP=49;ExcessHet=3.0103;FS=0.000;MLEAC=1;MLEAF=0.500;MQ=44.00;MQRankSum=0.000;QD=10.57;ReadPosRankSum=-0.726;SOR=0.602	GT:AD:DP:GQ:PL	0/1:24,25:49:99:546,0,526
3L	15678301	.	C	A	333.77	.	AC=1;AF=0.500;AN=2;BaseQRankSum=2.205;ClippingRankSum=0.000;DP=54;ExcessHet=3.0103;FS=4.130;MLEAC=1;MLEAF=0.500;MQ=44.00;MQRankSum=0.000;QD=6.18;ReadPosRankSum=-0.261;SOR=0.293	GT:AD:DP:GQ:PL	0/1:36,18:54:99:362,0,812
3L	15678372	.	G	A	1185.77	.	AC=2;AF=1.00;AN=2;DP=45;ExcessHet=3.0103;FS=0.000;MLEAC=2;MLEAF=1.00;MQ=43.71;QD=26.95;SOR=0.784	GT:AD:DP:GQ:PL	1/1:0,44:44:99:1214,132,0
3L	15678413	.	C	G	498.77	.	AC=1;AF=0.500;AN=2;BaseQRankSum=0.720;ClippingRankSum=0.000;DP=42;ExcessHet=3.0103;FS=4.498;MLEAC=1;MLEAF=0.500;MQ=43.69;MQRankSum=0.000;QD=12.17;ReadPosRankSum=1.111;SOR=1.071	GT:AD:DP:GQ:PL	0/1:18,23:41:99:527,0,370
3L	15678862	.	G	T	356.77	.	AC=1;AF=0.500;AN=2;BaseQRankSum=-0.405;ClippingRankSum=0.000;DP=32;ExcessHet=3.0103;FS=1.412;MLEAC=1;MLEAF=0.500;MQ=43.94;MQRankSum=-0.819;QD=11.15;ReadPosRankSum=-0.619;SOR=0.741	GT:AD:DP:GQ:PL	0/1:14,18:32:99:385,0,289
3L	15679155	.	AGGTGTGG	A	1209.73	.	AC=1;AF=0.500;AN=2;BaseQRankSum=0.153;ClippingRankSum=0.000;DP=51;ExcessHet=3.0103;FS=6.169;MLEAC=1;MLEAF=0.500;MQ=43.81;MQRankSum=1.098;QD=24.69;ReadPosRankSum=0.332;SOR=1.609	GT:AD:DP:GQ:PL	0/1:18,31:49:99:1247,0,1348
3L	15680221	.	A	C	1415.77	.	AC=2;AF=1.00;AN=2;DP=52;ExcessHet=3.0103;FS=0.000;MLEAC=2;MLEAF=1.00;MQ=44.00;QD=27.23;SOR=0.770	GT:AD:DP:GQ:PL	1/1:0,52:52:99:1444,156,0
3L	15680242	.	C	T	2121.77	.	AC=2;AF=1.00;AN=2;DP=47;ExcessHet=3.0103;FS=0.000;MLEAC=2;MLEAF=1.00;MQ=44.00;QD=29.78;SOR=0.735	GT:AD:DP:GQ:PL	1/1:0,47:47:99:2150,144,0
3L	15680246	.	C	G	2166.77	.	AC=2;AF=1.00;AN=2;DP=47;ExcessHet=3.0103;FS=0.000;MLEAC=2;MLEAF=1.00;MQ=44.00;QD=31.15;SOR=0.735	GT:AD:DP:GQ:PL	1/1:0,47:47:99:2195,147,0
3L	15680255	.	G	A	2162.77	.	AC=2;AF=1.00;AN=2;DP=47;ExcessHet=3.0103;FS=0.000;MLEAC=2;MLEAF=1.00;MQ=44.00;QD=26.52;SOR=1.022	GT:AD:DP:GQ:PL	1/1:0,47:47:99:2191,150,0
3L	15680262	.	T	G	2249.77	.	AC=2;AF=1.00;AN=2;DP=53;ExcessHet=3.0103;FS=0.000;MLEAC=2;MLEAF=1.00;MQ=44.00;QD=33.58;SOR=0.981	GT:AD:DP:GQ:PL	1/1:0,53:53:99:2278,160,0
3L	15680448	.	A	G	1498.77	.	AC=2;AF=1.00;AN=2;DP=56;ExcessHet=3.0103;FS=0.000;MLEAC=2;MLEAF=1.00;MQ=43.69;QD=26.76;SOR=0.765	GT:AD:DP:GQ:PL	1/1:0,56:56:99:1527,168,0
3L	15680637	.	C	G	2083.77	.	AC=2;AF=1.00;AN=2;DP=50;ExcessHet=3.0103;FS=0.000;MLEAC=2;MLEAF=1.00;MQ=43.88;QD=29.53;SOR=0.859	GT:AD:DP:GQ:PL	1/1:0,50:50:99:2112,153,0
3L	15680646	.	G	A	2051.77	.	AC=2;AF=1.00;AN=2;DP=44;ExcessHet=3.0103;FS=0.000;MLEAC=2;MLEAF=1.00;MQ=43.87;QD=29.97;SOR=0.883	GT:AD:DP:GQ:PL	1/1:0,44:44:99:2080,147,0
3L	15680797	.	C	G	1969.77	.	AC=2;AF=1.00;AN=2;DP=74;ExcessHet=3.0103;FS=0.000;MLEAC=2;MLEAF=1.00;MQ=43.79;QD=26.98;SOR=1.032	GT:AD:DP:GQ:PL	1/1:0,73:73:99:1998,218,0
3L	15680826	.	A	C	3015.77	.	AC=2;AF=1.00;AN=2;DP=70;ExcessHet=3.0103;FS=0.000;MLEAC=2;MLEAF=1.00;MQ=43.64;QD=30.80;SOR=1.011	GT:AD:DP:GQ:PL	1/1:0,70:70:99:3044,213,0
3L	15680837	.	C	CAATGGCAA	3130.73	.	AC=2;AF=1.00;AN=2;DP=68;ExcessHet=3.0103;FS=0.000;MLEAC=2;MLEAF=1.00;MQ=43.63;QD=30.14;SOR=1.098	GT:AD:DP:GQ:PL	1/1:0,68:68:99:3168,220,0
3L	15680844	.	G	C	2896.77	.	AC=2;AF=1.00;AN=2;DP=63;ExcessHet=3.0103;FS=0.000;MLEAC=2;MLEAF=1.00;MQ=43.60;QD=30.35;SOR=1.179	GT:AD:DP:GQ:PL	1/1:0,63:63:99:2925,196,0
3L	15680862	.	A	T	2845.77	.	AC=2;AF=1.00;AN=2;DP=63;ExcessHet=3.0103;FS=0.000;MLEAC=2;MLEAF=1.00;MQ=43.54;QD=28.67;SOR=1.143	GT:AD:DP:GQ:PL	1/1:0,62:62:99:2874,193,0
3L	15680873	.	G	C	2643.77	.	AC=2;AF=1.00;AN=2;DP=62;ExcessHet=3.0103;FS=0.000;MLEAC=2;MLEAF=1.00;MQ=43.57;QD=25.05;SOR=1.107	GT:AD:DP:GQ:PL	1/1:0,61:61:99:2672,183,0
3L	15680979	.	T	C	1611.77	.	AC=2;AF=1.00;AN=2;DP=62;ExcessHet=3.0103;FS=0.000;MLEAC=2;MLEAF=1.00;MQ=43.91;QD=26.42;SOR=0.793	GT:AD:DP:GQ:PL	1/1:0,61:61:99:1640,182,0
3L	15681155	.	A	T	765.77	.	AC=1;AF=0.500;AN=2;BaseQRankSum=1.652;ClippingRankSum=0.000;DP=58;ExcessHet=3.0103;FS=5.338;MLEAC=1;MLEAF=0.500;MQ=43.97;MQRankSum=-0.805;QD=13.20;ReadPosRankSum=0.825;SOR=0.495	GT:AD:DP:GQ:PL	0/1:24,34:58:99:794,0,468
3L	15681244	.	G	A	1149.77	.	AC=1;AF=0.500;AN=2;BaseQRankSum=2.181;ClippingRankSum=0.000;DP=60;ExcessHet=3.0103;FS=0.000;MLEAC=1;MLEAF=0.500;MQ=43.93;MQRankSum=-1.403;QD=19.16;ReadPosRankSum=-0.539;SOR=0.693	GT:AD:DP:GQ:PL	0/1:30,30:60:99:1178,0,1290
3L	15681246	.	C	T	1149.77	.	AC=1;AF=0.500;AN=2;BaseQRankSum=4.128;ClippingRankSum=0.000;DP=59;ExcessHet=3.0103;FS=0.000;MLEAC=1;MLEAF=0.500;MQ=43.93;MQRankSum=-1.378;QD=19.49;ReadPosRankSum=-0.601;SOR=0.756	GT:AD:DP:GQ:PL	0/1:29,30:59:99:1178,0,1290
3L	15681266	.	T	C	1221.77	.	AC=1;AF=0.500;AN=2;BaseQRankSum=-1.071;ClippingRankSum=0.000;DP=62;ExcessHet=3.0103;FS=0.000;MLEAC=1;MLEAF=0.500;MQ=43.94;MQRankSum=-1.403;QD=19.71;ReadPosRankSum=0.161;SOR=0.700	GT:AD:DP:GQ:PL	0/1:31,31:62:99:1250,0,2110
3L	15681268	.	G	A	1221.77	.	AC=1;AF=0.500;AN=2;BaseQRankSum=1.590;ClippingRankSum=0.000;DP=63;ExcessHet=3.0103;FS=0.954;MLEAC=1;MLEAF=0.500;MQ=43.94;MQRankSum=-1.381;QD=19.39;ReadPosRankSum=0.267;SOR=0.766	GT:AD:DP:GQ:PL	0/1:31,32:63:99:1250,0,2110
3L	15681269	.	C	T	1221.77	.	AC=1;AF=0.500;AN=2;BaseQRankSum=-0.169;ClippingRankSum=0.000;DP=63;ExcessHet=3.0103;FS=0.954;MLEAC=1;MLEAF=0.500;MQ=43.94;MQRankSum=-1.381;QD=19.39;ReadPosRankSum=0.249;SOR=0.766	GT:AD:DP:GQ:PL	0/1:31,32:63:99:1250,0,2110
3L	15681563	.	G	A	782.77	.	AC=1;AF=0.500;AN=2;BaseQRankSum=3.345;ClippingRankSum=0.000;DP=70;ExcessHet=3.0103;FS=4.601;MLEAC=1;MLEAF=0.500;MQ=44.00;MQRankSum=0.000;QD=11.18;ReadPosRankSum=0.451;SOR=0.340	GT:AD:DP:GQ:PL	0/1:34,36:70:99:811,0,707
3L	15681609	.	A	G	707.77	.	AC=1;AF=0.500;AN=2;BaseQRankSum=-3.772;ClippingRankSum=0.000;DP=68;ExcessHet=3.0103;FS=0.000;MLEAC=1;MLEAF=0.500;MQ=44.00;MQRankSum=0.000;QD=10.41;ReadPosRankSum=-0.657;SOR=0.588	GT:AD:DP:GQ:PL	0/1:34,34:68:99:736,0,770
3L	15681633	.	G	C	746.77	.	AC=1;AF=0.500;AN=2;BaseQRankSum=0.044;ClippingRankSum=0.000;DP=64;ExcessHet=3.0103;FS=0.000;MLEAC=1;MLEAF=0.500;MQ=44.00;MQRankSum=0.000;QD=11.67;ReadPosRankSum=-0.870;SOR=0.679	GT:AD:DP:GQ:PL	0/1:30,34:64:99:775,0,627
3L	15681645	.	T	G	2894.77	.	AC=2;AF=1.00;AN=2;DP=66;ExcessHet=3.0103;FS=0.000;MLEAC=2;MLEAF=1.00;MQ=44.00;QD=26.72;SOR=0.957	GT:AD:DP:GQ:PL	1/1:0,66:66:99:2923,199,0
3L	15681649	.	T	A	2896.77	.	AC=2;AF=1.00;AN=2;DP=65;ExcessHet=3.0103;FS=0.000;MLEAC=2;MLEAF=1.00;MQ=44.00;QD=28.98;SOR=0.854	GT:AD:DP:GQ:PL	1/1:0,65:65:99:2925,199,0
3L	15681663	.	T	A	1773.77	.	AC=2;AF=1.00;AN=2;DP=66;ExcessHet=3.0103;FS=0.000;MLEAC=2;MLEAF=1.00;MQ=44.00;QD=26.88;SOR=0.957	GT:AD:DP:GQ:PL	1/1:0,66:66:99:1802,198,0
3L	15681678	.	G	T	1745.77	.	AC=2;AF=1.00;AN=2;DP=66;ExcessHet=3.0103;FS=0.000;MLEAC=2;MLEAF=1.00;MQ=44.00;QD=26.45;SOR=0.957	GT:AD:DP:GQ:PL	1/1:0,66:66:99:1774,197,0
3L	15682068	.	A	T	457.77	.	AC=1;AF=0.500;AN=2;BaseQRankSum=-1.422;ClippingRankSum=0.000;DP=44;ExcessHet=3.0103;FS=0.000;MLEAC=1;MLEAF=0.500;MQ=43.91;MQRankSum=1.030;QD=10.65;ReadPosRankSum=-2.131;SOR=0.752	GT:AD:DP:GQ:PL	0/1:29,14:43:99:486,0,2245
3L	15682073	.	G	C	430.77	.	AC=1;AF=0.500;AN=2;BaseQRankSum=1.832;ClippingRankSum=0.000;DP=43;ExcessHet=3.0103;FS=0.000;MLEAC=1;MLEAF=0.500;MQ=43.91;MQRankSum=0.995;QD=10.26;ReadPosRankSum=-1.943;SOR=0.634	GT:AD:DP:GQ:PL	0/1:29,13:42:99:459,0,2248
3L	15682080	.	G	A	391.77	.	AC=1;AF=0.500;AN=2;BaseQRankSum=-2.837;ClippingRankSum=0.000;DP=40;ExcessHet=3.0103;FS=0.000;MLEAC=1;MLEAF=0.500;MQ=43.90;MQRankSum=0.939;QD=10.05;ReadPosRankSum=-1.168;SOR=0.586	GT:AD:DP:GQ:PL	0/1:28,11:39:99:420,0,2196
3L	15682177	.	C	T	356.77	.	AC=1;AF=0.500;AN=2;BaseQRankSum=0.878;ClippingRankSum=0.000;DP=48;ExcessHet=3.0103;FS=8.725;MLEAC=1;MLEAF=0.500;MQ=43.57;MQRankSum=2.023;QD=7.93;ReadPosRankSum=-1.855;SOR=1.981	GT:AD:DP:GQ:PL	0/1:26,19:45:99:385,0,560
3L	15682321	.	T	A	514.77	.	AC=1;AF=0.500;AN=2;BaseQRankSum=-0.155;ClippingRankSum=0.000;DP=58;ExcessHet=3.0103;FS=2.864;MLEAC=1;MLEAF=0.500;MQ=43.73;MQRankSum=2.134;QD=10.95;ReadPosRankSum=-0.592;SOR=0.304	GT:AD:DP:GQ:PL	0/1:23,24:47:99:543,0,506
3L	15686081	.	G	T	368.77	.	AC=1;AF=0.500;AN=2;BaseQRankSum=-0.423;ClippingRankSum=0.000;DP=52;ExcessHet=3.0103;FS=2.514;MLEAC=1;MLEAF=0.500;MQ=44.00;MQRankSum=0.000;QD=7.09;ReadPosRankSum=-0.334;SOR=0.357	GT:AD:DP:GQ:PL	0/1:32,20:52:99:397,0,719
3L	15686598	.	CA	C	693.73	.	AC=2;AF=1.00;AN=2;BaseQRankSum=0.060;ClippingRankSum=0.000;DP=61;ExcessHet=3.0103;FS=0.000;MLEAC=2;MLEAF=1.00;MQ=44.00;MQRankSum=0.000;QD=15.08;ReadPosRankSum=1.449;SOR=0.793	GT:AD:DP:GQ:PL	1/1:2,44:46:94:731,94,0
3L	15686787	.	A	T	690.77	.	AC=1;AF=0.500;AN=2;BaseQRankSum=2.165;ClippingRankSum=0.000;DP=57;ExcessHet=3.0103;FS=1.004;MLEAC=1;MLEAF=0.500;MQ=44.00;MQRankSum=0.000;QD=12.12;ReadPosRankSum=-0.914;SOR=0.869	GT:AD:DP:GQ:PL	0/1:25,32:57:99:719,0,520
3L	15687902	.	C	G	1318.77	.	AC=2;AF=1.00;AN=2;DP=51;ExcessHet=3.0103;FS=0.000;MLEAC=2;MLEAF=1.00;MQ=43.73;QD=25.86;SOR=0.813	GT:AD:DP:GQ:PL	1/1:0,51:51:99:1347,151,0
3L	15687937	.	A	T	613.77	.	AC=1;AF=0.500;AN=2;BaseQRankSum=1.103;ClippingRankSum=0.000;DP=49;ExcessHet=3.0103;FS=1.097;MLEAC=1;MLEAF=0.500;MQ=43.72;MQRankSum=3.283;QD=12.53;ReadPosRankSum=-0.487;SOR=0.535	GT:AD:DP:GQ:PL	0/1:21,28:49:99:642,0,400
3L	15687957	.	T	C	1839.77	.	AC=2;AF=1.00;AN=2;DP=50;ExcessHet=3.0103;FS=0.000;MLEAC=2;MLEAF=1.00;MQ=43.76;QD=33.76;SOR=0.952	GT:AD:DP:GQ:PL	1/1:0,50:50:99:1868,153,0
3L	15687960	.	A	G	625.77	.	AC=1;AF=0.500;AN=2;BaseQRankSum=0.369;ClippingRankSum=0.000;DP=51;ExcessHet=3.0103;FS=2.451;MLEAC=1;MLEAF=0.500;MQ=43.77;MQRankSum=2.981;QD=12.27;ReadPosRankSum=-0.201;SOR=0.343	GT:AD:DP:GQ:PL	0/1:22,29:51:99:654,0,438
3L	15688039	.	A	C	485.77	.	AC=1;AF=0.500;AN=2;BaseQRankSum=-1.539;ClippingRankSum=0.000;DP=59;ExcessHet=3.0103;FS=0.000;MLEAC=1;MLEAF=0.500;MQ=43.70;MQRankSum=-3.029;QD=8.23;ReadPosRankSum=0.154;SOR=0.770	GT:AD:DP:GQ:PL	0/1:34,25:59:99:514,0,763
3L	15688074	.	A	G	2074.77	.	AC=2;AF=1.00;AN=2;DP=62;ExcessHet=3.0103;FS=0.000;MLEAC=2;MLEAF=1.00;MQ=43.72;QD=33.46;SOR=1.057	GT:AD:DP:GQ:PL	1/1:0,62:62:99:2103,186,0
3L	15688081	.	T	G	433.77	.	AC=1;AF=0.500;AN=2;BaseQRankSum=-1.778;ClippingRankSum=0.000;DP=61;ExcessHet=3.0103;FS=3.585;MLEAC=1;MLEAF=0.500;MQ=43.71;MQRankSum=-3.127;QD=7.11;ReadPosRankSum=1.438;SOR=1.206	GT:AD:DP:GQ:PL	0/1:36,25:61:99:462,0,828
3L	15688104	.	ATCACAAAATAACACCGCACGG	A	951.73	.	AC=1;AF=0.500;AN=2;BaseQRankSum=-0.500;ClippingRankSum=0.000;DP=59;ExcessHet=3.0103;FS=3.770;MLEAC=1;MLEAF=0.500;MQ=43.70;MQRankSum=-2.803;QD=16.70;ReadPosRankSum=-0.362;SOR=1.353	GT:AD:DP:GQ:PL	0/1:31,26:57:99:989,0,1222
3L	15688235	.	C	T	1439.77	.	AC=2;AF=1.00;AN=2;DP=51;ExcessHet=3.0103;FS=0.000;MLEAC=2;MLEAF=1.00;MQ=43.90;QD=28.23;SOR=0.732	GT:AD:DP:GQ:PL	1/1:0,51:51:99:1468,153,0
3L	15688267	.	A	AAGG	1158.73	.	AC=1;AF=0.500;AN=2;BaseQRankSum=0.650;ClippingRankSum=0.000;DP=67;ExcessHet=3.0103;FS=2.061;MLEAC=1;MLEAF=0.500;MQ=43.90;MQRankSum=0.463;QD=17.56;ReadPosRankSum=1.909;SOR=0.771	GT:AD:DP:GQ:PL	0/1:35,31:66:99:1196,0,1356
3L	15688293	.	T	G	595.77	.	AC=1;AF=0.500;AN=2;BaseQRankSum=-4.915;ClippingRankSum=0.000;DP=62;ExcessHet=3.0103;FS=0.971;MLEAC=1;MLEAF=0.500;MQ=43.89;MQRankSum=0.511;QD=9.61;ReadPosRankSum=0.930;SOR=0.730	GT:AD:DP:GQ:PL	0/1:32,30:62:99:624,0,707
3L	15688346	.	G	C	738.77	.	AC=1;AF=0.500;AN=2;BaseQRankSum=0.104;ClippingRankSum=0.000;DP=61;ExcessHet=3.0103;FS=0.968;MLEAC=1;MLEAF=0.500;MQ=43.89;MQRankSum=-0.329;QD=12.11;ReadPosRankSum=1.773;SOR=0.859	GT:AD:DP:GQ:PL	0/1:27,34:61:99:767,0,539
3L	15688488	.	C	CA	658.73	.	AC=2;AF=1.00;AN=2;BaseQRankSum=-0.049;ClippingRankSum=0.000;DP=41;ExcessHet=3.0103;FS=1.998;MLEAC=2;MLEAF=1.00;MQ=43.63;MQRankSum=-0.812;QD=17.34;ReadPosRankSum=-1.533;SOR=0.993	GT:AD:DP:GQ:PL	1/1:5,33:38:46:696,46,0
3L	15688537	.	G	C	542.77	.	AC=1;AF=0.500;AN=2;BaseQRankSum=-2.405;ClippingRankSum=0.000;DP=51;ExcessHet=3.0103;FS=4.058;MLEAC=1;MLEAF=0.500;MQ=43.72;MQRankSum=0.020;QD=10.64;ReadPosRankSum=1.520;SOR=1.349	GT:AD:DP:GQ:PL	0/1:25,26:51:99:571,0,561
3L	15688800	.	G	A	1496.77	.	AC=1;AF=0.500;AN=2;BaseQRankSum=1.665;ClippingRankSum=0.000;DP=73;ExcessHet=3.0103;FS=3.195;MLEAC=1;MLEAF=0.500;MQ=43.97;MQRankSum=-0.918;QD=20.79;ReadPosRankSum=0.140;SOR=0.758	GT:AD:DP:GQ:PL	0/1:34,38:72:99:1525,0,1552
3L	15688801	.	G	A	1496.77	.	AC=1;AF=0.500;AN=2;BaseQRankSum=4.142;ClippingRankSum=0.000;DP=74;ExcessHet=3.0103;FS=3.148;MLEAC=1;MLEAF=0.500;MQ=43.97;MQRankSum=-0.906;QD=20.50;ReadPosRankSum=-0.141;SOR=0.683	GT:AD:DP:GQ:PL	0/1:34,39:73:99:1525,0,1552
3L	15688981	.	A	T	1559.77	.	AC=2;AF=1.00;AN=2;DP=56;ExcessHet=3.0103;FS=0.000;MLEAC=2;MLEAF=1.00;MQ=44.00;QD=27.85;SOR=0.922	GT:AD:DP:GQ:PL	1/1:0,56:56:99:1588,168,0
3L	15689116	.	T	A	1721.77	.	AC=2;AF=1.00;AN=2;DP=65;ExcessHet=3.0103;FS=0.000;MLEAC=2;MLEAF=1.00;MQ=43.97;QD=27.33;SOR=1.010	GT:AD:DP:GQ:PL	1/1:0,63:63:99:1750,188,0
3L	15689128	.	A	G	580.77	.	AC=1;AF=0.500;AN=2;BaseQRankSum=-2.944;ClippingRankSum=0.000;DP=67;ExcessHet=3.0103;FS=22.292;MLEAC=1;MLEAF=0.500;MQ=43.97;MQRankSum=0.000;QD=8.80;ReadPosRankSum=-1.404;SOR=2.254	GT:AD:DP:GQ:PL	0/1:36,30:66:99:609,0,806
3L	15689264	.	A	G	558.77	.	AC=1;AF=0.500;AN=2;BaseQRankSum=-1.895;ClippingRankSum=0.000;DP=63;ExcessHet=3.0103;FS=6.832;MLEAC=1;MLEAF=0.500;MQ=43.97;MQRankSum=0.926;QD=8.87;ReadPosRankSum=1.893;SOR=1.040	GT:AD:DP:GQ:PL	0/1:35,28:63:99:587,0,1378
3L	15689265	.	G	T	766.77	.	AC=1;AF=0.500;AN=2;BaseQRankSum=2.151;ClippingRankSum=0.000;DP=63;ExcessHet=3.0103;FS=6.832;MLEAC=1;MLEAF=0.500;MQ=43.97;MQRankSum=-0.862;QD=12.17;ReadPosRankSum=-2.012;SOR=0.773	GT:AD:DP:GQ:PL	0/1:28,35:63:99:795,0,1060
3L	15689280	.	T	C	541.77	.	AC=1;AF=0.500;AN=2;BaseQRankSum=-2.905;ClippingRankSum=0.000;DP=59;ExcessHet=3.0103;FS=3.586;MLEAC=1;MLEAF=0.500;MQ=43.97;MQRankSum=0.953;QD=9.18;ReadPosRankSum=0.304;SOR=0.760	GT:AD:DP:GQ:PL	0/1:32,27:59:99:570,0,758
3L	15689296	.	G	C	1620.77	.	AC=2;AF=1.00;AN=2;DP=61;ExcessHet=3.0103;FS=0.000;MLEAC=2;MLEAF=1.00;MQ=43.97;QD=26.57;SOR=0.865	GT:AD:DP:GQ:PL	1/1:0,61:61:99:1649,182,0
3L	15689311	.	G	A	1681.77	.	AC=2;AF=1.00;AN=2;DP=62;ExcessHet=3.0103;FS=0.000;MLEAC=2;MLEAF=1.00;MQ=43.97;QD=27.13;SOR=0.693	GT:AD:DP:GQ:PL	1/1:0,62:62:99:1710,186,0
3L	15689349	.	G	T	1674.77	.	AC=2;AF=1.00;AN=2;DP=60;ExcessHet=3.0103;FS=0.000;MLEAC=2;MLEAF=1.00;MQ=43.97;QD=27.91;SOR=0.693	GT:AD:DP:GQ:PL	1/1:0,60:60:99:1703,180,0
3L	15689471	.	C	T	1106.77	.	AC=1;AF=0.500;AN=2;BaseQRankSum=3.271;ClippingRankSum=0.000;DP=62;ExcessHet=3.0103;FS=10.785;MLEAC=1;MLEAF=0.500;MQ=43.91;MQRankSum=-1.742;QD=17.85;ReadPosRankSum=-0.471;SOR=1.282	GT:AD:DP:GQ:PL	0/1:31,31:62:99:1135,0,1193
3L	15689489	.	G	T	1139.77	.	AC=1;AF=0.500;AN=2;BaseQRankSum=0.037;ClippingRankSum=0.000;DP=70;ExcessHet=3.0103;FS=4.678;MLEAC=1;MLEAF=0.500;MQ=43.92;MQRankSum=-1.844;QD=16.28;ReadPosRankSum=1.367;SOR=1.277	GT:AD:DP:GQ:PL	0/1:37,33:70:99:1168,0,1335
3L	15689508	.	A	T	2420.77	.	AC=2;AF=1.00;AN=2;DP=69;ExcessHet=3.0103;FS=0.000;MLEAC=2;MLEAF=1.00;MQ=43.89;QD=29.60;SOR=0.844	GT:AD:DP:GQ:PL	1/1:0,69:69:99:2449,207,0
3L	15689536	.	C	G	2012.77	.	AC=2;AF=1.00;AN=2;DP=75;ExcessHet=3.0103;FS=0.000;MLEAC=2;MLEAF=1.00;MQ=43.92;QD=26.84;SOR=0.832	GT:AD:DP:GQ:PL	1/1:0,75:75:99:2041,225,0
3L	15689673	.	C	T	650.77	.	AC=1;AF=0.500;AN=2;BaseQRankSum=1.081;ClippingRankSum=0.000;DP=58;ExcessHet=3.0103;FS=3.554;MLEAC=1;MLEAF=0.500;MQ=44.00;MQRankSum=0.000;QD=11.22;ReadPosRankSum=0.626;SOR=0.368	GT:AD:DP:GQ:PL	0/1:28,30:58:99:679,0,611
3L	15689727	.	C	G	486.77	.	AC=1;AF=0.500;AN=2;BaseQRankSum=0.140;ClippingRankSum=0.000;DP=64;ExcessHet=3.0103;FS=2.090;MLEAC=1;MLEAF=0.500;MQ=43.89;MQRankSum=0.871;QD=7.73;ReadPosRankSum=1.103;SOR=0.468	GT:AD:DP:GQ:PL	0/1:37,26:63:99:515,0,814
3L	15689789	.	C	A	533.77	.	AC=1;AF=0.500;AN=2;BaseQRankSum=0.340;ClippingRankSum=0.000;DP=64;ExcessHet=3.0103;FS=6.754;MLEAC=1;MLEAF=0.500;MQ=43.89;MQRankSum=0.913;QD=8.34;ReadPosRankSum=-1.003;SOR=1.333	GT:AD:DP:GQ:PL	0/1:36,28:64:99:562,0,776
3L	15689951	.	G	T	1473.77	.	AC=1;AF=0.500;AN=2;BaseQRankSum=1.767;ClippingRankSum=0.000;DP=70;ExcessHet=3.0103;FS=6.626;MLEAC=1;MLEAF=0.500;MQ=43.97;MQRankSum=-0.837;QD=21.05;ReadPosRankSum=0.318;SOR=0.223	GT:AD:DP:GQ:PL	0/1:30,40:70:99:1502,0,1013
3L	15689973	.	C	T	1597.77	.	AC=1;AF=0.500;AN=2;BaseQRankSum=4.530;ClippingRankSum=0.000;DP=71;ExcessHet=3.0103;FS=6.203;MLEAC=1;MLEAF=0.500;MQ=43.97;MQRankSum=-0.827;QD=22.50;ReadPosRankSum=0.825;SOR=0.377	GT:AD:DP:GQ:PL	0/1:30,41:71:99:1626,0,1160
3L	15689998	.	T	C	1470.77	.	AC=1;AF=0.500;AN=2;BaseQRankSum=-1.488;ClippingRankSum=0.000;DP=74;ExcessHet=3.0103;FS=7.719;MLEAC=1;MLEAF=0.500;MQ=43.97;MQRankSum=-0.870;QD=19.88;ReadPosRankSum=0.191;SOR=0.713	GT:AD:DP:GQ:PL	0/1:33,41:74:99:1499,0,1125
3L	15690073	.	C	G	1124.77	.	AC=1;AF=0.500;AN=2;BaseQRankSum=-0.570;ClippingRankSum=0.000;DP=73;ExcessHet=3.0103;FS=6.244;MLEAC=1;MLEAF=0.500;MQ=44.00;MQRankSum=0.000;QD=15.41;ReadPosRankSum=-0.140;SOR=1.214	GT:AD:DP:GQ:PL	0/1:41,32:73:99:1153,0,1639
3L	15690078	.	A	C	1078.77	.	AC=1;AF=0.500;AN=2;BaseQRankSum=-2.294;ClippingRankSum=0.000;DP=70;ExcessHet=3.0103;FS=6.387;MLEAC=1;MLEAF=0.500;MQ=44.00;MQRankSum=0.000;QD=15.41;ReadPosRankSum=-0.235;SOR=1.282	GT:AD:DP:GQ:PL	0/1:40,30:70:99:1107,0,1589
3L	15690085	.	T	C	817.77	.	AC=1;AF=0.500;AN=2;BaseQRankSum=0.548;ClippingRankSum=0.000;DP=69;ExcessHet=3.0103;FS=8.206;MLEAC=1;MLEAF=0.500;MQ=44.00;MQRankSum=0.000;QD=11.85;ReadPosRankSum=0.915;SOR=0.320	GT:AD:DP:GQ:PL	0/1:30,39:69:99:846,0,1135
3L	15690252	.	C	T	1626.77	.	AC=2;AF=1.00;AN=2;DP=59;ExcessHet=3.0103;FS=0.000;MLEAC=2;MLEAF=1.00;MQ=43.97;QD=27.57;SOR=1.034	GT:AD:DP:GQ:PL	1/1:0,59:59:99:1655,177,0
3L	15690346	.	G	A	1736.77	.	AC=2;AF=1.00;AN=2;DP=65;ExcessHet=3.0103;FS=0.000;MLEAC=2;MLEAF=1.00;MQ=43.97;QD=26.72;SOR=0.787	GT:AD:DP:GQ:PL	1/1:0,65:65:99:1765,194,0
3L	15690359	.	T	G	1616.77	.	AC=2;AF=1.00;AN=2;DP=60;ExcessHet=3.0103;FS=0.000;MLEAC=2;MLEAF=1.00;MQ=44.00;QD=26.95;SOR=0.831	GT:AD:DP:GQ:PL	1/1:0,60:60:99:1645,180,0
3L	15690450	.	T	C	356.77	.	AC=1;AF=0.500;AN=2;BaseQRankSum=3.306;ClippingRankSum=0.000;DP=54;ExcessHet=3.0103;FS=0.000;MLEAC=1;MLEAF=0.500;MQ=44.00;MQRankSum=0.000;QD=6.61;ReadPosRankSum=-0.242;SOR=0.801	GT:AD:DP:GQ:PL	0/1:35,19:54:99:385,0,776
3L	15690593	.	T	A	622.77	.	AC=1;AF=0.500;AN=2;BaseQRankSum=-0.548;ClippingRankSum=0.000;DP=56;ExcessHet=3.0103;FS=10.052;MLEAC=1;MLEAF=0.500;MQ=44.00;MQRankSum=0.000;QD=11.32;ReadPosRankSum=0.847;SOR=0.146	GT:AD:DP:GQ:PL	0/1:25,30:55:99:651,0,549
3L	15690633	.	T	A	740.77	.	AC=1;AF=0.500;AN=2;BaseQRankSum=-1.590;ClippingRankSum=0.000;DP=59;ExcessHet=3.0103;FS=0.000;MLEAC=1;MLEAF=0.500;MQ=44.00;MQRankSum=0.000;QD=12.56;ReadPosRankSum=-1.247;SOR=0.734	GT:AD:DP:GQ:PL	0/1:25,34:59:99:769,0,540
3L	15690652	.	G	A	741.77	.	AC=1;AF=0.500;AN=2;BaseQRankSum=0.234;ClippingRankSum=0.000;DP=65;ExcessHet=3.0103;FS=2.150;MLEAC=1;MLEAF=0.500;MQ=44.00;MQRankSum=0.000;QD=11.41;ReadPosRankSum=0.135;SOR=1.119	GT:AD:DP:GQ:PL	0/1:30,35:65:99:770,0,644
3L	15690740	.	G	A	803.77	.	AC=1;AF=0.500;AN=2;BaseQRankSum=-0.096;ClippingRankSum=0.000;DP=64;ExcessHet=3.0103;FS=19.521;MLEAC=1;MLEAF=0.500;MQ=43.97;MQRankSum=-0.823;QD=12.56;ReadPosRankSum=-0.774;SOR=1.693	GT:AD:DP:GQ:PL	0/1:27,37:64:99:832,0,564
3L	15690807	.	C	T	538.77	.	AC=1;AF=0.500;AN=2;BaseQRankSum=1.520;ClippingRankSum=0.000;DP=47;ExcessHet=3.0103;FS=0.000;MLEAC=1;MLEAF=0.500;MQ=43.96;MQRankSum=-0.873;QD=11.71;ReadPosRankSum=0.840;SOR=0.680	GT:AD:DP:GQ:PL	0/1:21,25:46:99:567,0,450
3L	15690923	.	C	A	407.77	.	AC=1;AF=0.500;AN=2;BaseQRankSum=4.402;ClippingRankSum=0.000;DP=41;ExcessHet=3.0103;FS=0.000;MLEAC=1;MLEAF=0.500;MQ=44.00;MQRankSum=0.000;QD=10.19;ReadPosRankSum=0.018;SOR=0.693	GT:AD:DP:GQ:PL	0/1:20,20:40:99:436,0,357
3L	15690986	.	C	T	644.77	.	AC=1;AF=0.500;AN=2;BaseQRankSum=2.495;ClippingRankSum=0.000;DP=59;ExcessHet=3.0103;FS=3.606;MLEAC=1;MLEAF=0.500;MQ=44.00;MQRankSum=0.000;QD=10.93;ReadPosRankSum=-0.585;SOR=1.207	GT:AD:DP:GQ:PL	0/1:28,31:59:99:673,0,571
3L	15691054	.	T	C	472.77	.	AC=1;AF=0.500;AN=2;BaseQRankSum=-1.271;ClippingRankSum=0.000;DP=62;ExcessHet=3.0103;FS=2.216;MLEAC=1;MLEAF=0.500;MQ=44.00;MQRankSum=0.000;QD=7.63;ReadPosRankSum=-0.954;SOR=1.139	GT:AD:DP:GQ:PL	0/1:37,25:62:99:501,0,824
3L	15691080	.	A	C	449.77	.	AC=1;AF=0.500;AN=2;BaseQRankSum=0.752;ClippingRankSum=0.000;DP=56;ExcessHet=3.0103;FS=2.277;MLEAC=1;MLEAF=0.500;MQ=44.00;MQRankSum=0.000;QD=8.03;ReadPosRankSum=-0.272;SOR=1.022	GT:AD:DP:GQ:PL	0/1:33,23:56:99:478,0,741
3L	15691198	.	G	A	902.77	.	AC=1;AF=0.500;AN=2;BaseQRankSum=0.235;ClippingRankSum=0.000;DP=71;ExcessHet=3.0103;FS=0.000;MLEAC=1;MLEAF=0.500;MQ=43.91;MQRankSum=-0.827;QD=12.72;ReadPosRankSum=-2.422;SOR=0.618	GT:AD:DP:GQ:PL	0/1:30,41:71:99:931,0,617
3L	15691289	.	T	A	1222.77	.	AC=1;AF=0.500;AN=2;BaseQRankSum=1.085;ClippingRankSum=0.000;DP=63;ExcessHet=3.0103;FS=0.956;MLEAC=1;MLEAF=0.500;MQ=44.00;MQRankSum=0.000;QD=19.41;ReadPosRankSum=2.381;SOR=0.642	GT:AD:DP:GQ:PL	0/1:30,33:63:99:1251,0,1433
3L	15691292	.	A	G	1256.77	.	AC=1;AF=0.500;AN=2;BaseQRankSum=0.036;ClippingRankSum=0.000;DP=63;ExcessHet=3.0103;FS=0.961;MLEAC=1;MLEAF=0.500;MQ=44.00;MQRankSum=0.000;QD=19.95;ReadPosRankSum=1.496;SOR=0.518	GT:AD:DP:GQ:PL	0/1:29,34:63:99:1285,0,1430
3L	15691383	.	T	A	467.77	.	AC=1;AF=0.500;AN=2;BaseQRankSum=-0.650;ClippingRankSum=0.000;DP=56;ExcessHet=3.0103;FS=7.262;MLEAC=1;MLEAF=0.500;MQ=44.00;MQRankSum=0.000;QD=8.35;ReadPosRankSum=1.627;SOR=1.158	GT:AD:DP:GQ:PL	0/1:32,24:56:99:496,0,729
3L	15691589	.	G	T	444.77	.	AC=1;AF=0.500;AN=2;BaseQRankSum=-0.700;ClippingRankSum=0.000;DP=51;ExcessHet=3.0103;FS=2.584;MLEAC=1;MLEAF=0.500;MQ=44.00;MQRankSum=0.000;QD=8.72;ReadPosRankSum=-0.333;SOR=1.168	GT:AD:DP:GQ:PL	0/1:28,23:51:99:473,0,599
3L	15691631	.	CTGG	C	2384.73	.	AC=2;AF=1.00;AN=2;DP=55;ExcessHet=3.0103;FS=0.000;MLEAC=2;MLEAF=1.00;MQ=44.00;QD=33.96;SOR=1.835	GT:AD:DP:GQ:PL	1/1:0,54:54:99:2422,163,0
3L	15691652	.	G	A	2299.77	.	AC=2;AF=1.00;AN=2;DP=54;ExcessHet=3.0103;FS=0.000;MLEAC=2;MLEAF=1.00;MQ=44.00;QD=30.45;SOR=1.835	GT:AD:DP:GQ:PL	1/1:0,54:54:99:2328,162,0
3L	15691656	.	C	T	2267.77	.	AC=2;AF=1.00;AN=2;DP=52;ExcessHet=3.0103;FS=0.000;MLEAC=2;MLEAF=1.00;MQ=44.00;QD=26.85;SOR=1.893	GT:AD:DP:GQ:PL	1/1:0,52:52:99:2296,159,0
3L	15692435	.	G	A	288.77	.	AC=1;AF=0.500;AN=2;BaseQRankSum=-1.512;ClippingRankSum=0.000;DP=42;ExcessHet=3.0103;FS=1.203;MLEAC=1;MLEAF=0.500;MQ=43.10;MQRankSum=-0.386;QD=6.88;ReadPosRankSum=0.078;SOR=0.941	GT:AD:DP:GQ:PL	0/1:26,16:42:99:317,0,606
3L	15692504	.	C	CCAATTAAACATAATTACACGATTCGTTGGCCACTGGGAG	2074.73	.	AC=2;AF=1.00;AN=2;DP=42;ExcessHet=3.0103;FS=0.000;MLEAC=2;MLEAF=1.00;MQ=41.70;QD=25.41;SOR=1.022	GT:AD:DP:GQ:PL	1/1:0,40:40:99:2112,140,0
3L	15692629	.	A	T	442.77	.	AC=1;AF=0.500;AN=2;BaseQRankSum=-1.490;ClippingRankSum=0.000;DP=64;ExcessHet=3.0103;FS=2.178;MLEAC=1;MLEAF=0.500;MQ=43.56;MQRankSum=-1.185;QD=7.14;ReadPosRankSum=-1.540;SOR=1.051	GT:AD:DP:GQ:PL	0/1:38,24:62:99:471,0,884
3L	15692659	.	A	T	473.77	.	AC=1;AF=0.500;AN=2;BaseQRankSum=3.942;ClippingRankSum=0.000;DP=69;ExcessHet=3.0103;FS=0.954;MLEAC=1;MLEAF=0.500;MQ=43.66;MQRankSum=-0.530;QD=6.97;ReadPosRankSum=-0.009;SOR=0.888	GT:AD:DP:GQ:PL	0/1:43,25:68:99:502,0,934
3L	15693790	.	CT	C	151.73	.	AC=1;AF=0.500;AN=2;BaseQRankSum=-0.930;ClippingRankSum=0.000;DP=43;ExcessHet=3.0103;FS=1.273;MLEAC=1;MLEAF=0.500;MQ=44.00;MQRankSum=0.000;QD=3.70;ReadPosRankSum=1.733;SOR=1.112	GT:AD:DP:GQ:PL	0/1:26,15:41:99:189,0,476
3L	15693957	.	C	T	1461.77	.	AC=2;AF=1.00;AN=2;DP=55;ExcessHet=3.0103;FS=0.000;MLEAC=2;MLEAF=1.00;MQ=43.96;QD=27.07;SOR=0.693	GT:AD:DP:GQ:PL	1/1:0,54:54:99:1490,162,0
3L	15694051	.	A	AT	1262.73	.	AC=2;AF=1.00;AN=2;DP=56;ExcessHet=3.0103;FS=0.000;MLEAC=2;MLEAF=1.00;MQ=44.00;QD=23.38;SOR=0.846	GT:AD:DP:GQ:PL	1/1:0,54:54:99:1300,162,0
3L	15694151	.	A	G	1251.77	.	AC=2;AF=1.00;AN=2;DP=46;ExcessHet=3.0103;FS=0.000;MLEAC=2;MLEAF=1.00;MQ=43.96;QD=27.21;SOR=0.976	GT:AD:DP:GQ:PL	1/1:0,46:46:99:1280,138,0
3L	15694162	.	C	A	1239.77	.	AC=2;AF=1.00;AN=2;DP=45;ExcessHet=3.0103;FS=0.000;MLEAC=2;MLEAF=1.00;MQ=43.91;QD=27.55;SOR=0.829	GT:AD:DP:GQ:PL	1/1:0,45:45:99:1268,135,0
3L	15694209	.	A	T	1302.77	.	AC=2;AF=1.00;AN=2;DP=48;ExcessHet=3.0103;FS=0.000;MLEAC=2;MLEAF=1.00;MQ=43.92;QD=27.14;SOR=0.776	GT:AD:DP:GQ:PL	1/1:0,48:48:99:1331,143,0
3L	15694446	.	CT	C	147.73	.	AC=1;AF=0.500;AN=2;BaseQRankSum=0.843;ClippingRankSum=0.000;DP=42;ExcessHet=3.0103;FS=1.393;MLEAC=1;MLEAF=0.500;MQ=43.95;MQRankSum=1.002;QD=4.35;ReadPosRankSum=0.946;SOR=1.022	GT:AD:DP:GQ:PL	0/1:17,17:34:99:185,0,189
3L	15694836	.	G	GT	419.73	.	AC=1;AF=0.500;AN=2;BaseQRankSum=0.017;ClippingRankSum=0.000;DP=46;ExcessHet=3.0103;FS=0.000;MLEAC=1;MLEAF=0.500;MQ=43.96;MQRankSum=-0.635;QD=10.76;ReadPosRankSum=-1.607;SOR=0.941	GT:AD:DP:GQ:PL	0/1:12,27:39:95:457,0,95
3L	15694884	.	AC	A	2270.73	.	AC=2;AF=1.00;AN=2;DP=52;ExcessHet=3.0103;FS=0.000;MLEAC=2;MLEAF=1.00;MQ=43.96;QD=27.66;SOR=1.848	GT:AD:DP:GQ:PL	1/1:0,51:51:99:2308,157,0
3L	15694887	.	A	T	2279.77	.	AC=2;AF=1.00;AN=2;DP=52;ExcessHet=3.0103;FS=0.000;MLEAC=2;MLEAF=1.00;MQ=43.96;QD=32.65;SOR=1.893	GT:AD:DP:GQ:PL	1/1:0,52:52:99:2308,157,0
3L	15695218	.	G	A	444.77	.	AC=1;AF=0.500;AN=2;BaseQRankSum=-1.092;ClippingRankSum=0.000;DP=40;ExcessHet=3.0103;FS=2.774;MLEAC=1;MLEAF=0.500;MQ=43.86;MQRankSum=0.259;QD=11.40;ReadPosRankSum=0.048;SOR=1.019	GT:AD:DP:GQ:PL	0/1:17,22:39:99:473,0,368
3L	15695640	.	TAAAACTCAAAATAAA	T	892.73	.	AC=1;AF=0.500;AN=2;BaseQRankSum=-0.471;ClippingRankSum=0.000;DP=55;ExcessHet=3.0103;FS=1.054;MLEAC=1;MLEAF=0.500;MQ=43.96;MQRankSum=-0.981;QD=16.84;ReadPosRankSum=-0.368;SOR=0.936	GT:AD:DP:GQ:PL	0/1:27,26:53:99:930,0,1423
3L	15695670	.	T	A	604.77	.	AC=1;AF=0.500;AN=2;BaseQRankSum=-1.313;ClippingRankSum=0.000;DP=51;ExcessHet=3.0103;FS=1.066;MLEAC=1;MLEAF=0.500;MQ=43.96;MQRankSum=-0.867;QD=11.86;ReadPosRankSum=-1.610;SOR=0.899	GT:AD:DP:GQ:PL	0/1:23,28:51:99:633,0,490
3L	15696006	.	A	G	492.77	.	AC=1;AF=0.500;AN=2;BaseQRankSum=-2.730;ClippingRankSum=0.000;DP=54;ExcessHet=3.0103;FS=0.000;MLEAC=1;MLEAF=0.500;MQ=43.96;MQRankSum=0.000;QD=9.30;ReadPosRankSum=0.012;SOR=0.616	GT:AD:DP:GQ:PL	0/1:26,27:53:99:521,0,560
3L	15696214	.	T	A	724.77	.	AC=1;AF=0.500;AN=2;BaseQRankSum=0.383;ClippingRankSum=0.000;DP=43;ExcessHet=3.0103;FS=1.172;MLEAC=1;MLEAF=0.500;MQ=44.00;MQRankSum=0.000;QD=16.86;ReadPosRankSum=-0.951;SOR=0.645	GT:AD:DP:GQ:PL	0/1:22,21:43:99:753,0,1071
3L	15696215	.	A	G	724.77	.	AC=1;AF=0.500;AN=2;BaseQRankSum=0.344;ClippingRankSum=0.000;DP=43;ExcessHet=3.0103;FS=1.172;MLEAC=1;MLEAF=0.500;MQ=44.00;MQRankSum=0.000;QD=16.86;ReadPosRankSum=-0.903;SOR=0.645	GT:AD:DP:GQ:PL	0/1:22,21:43:99:753,0,1071
3L	15696324	.	T	A	393.77	.	AC=1;AF=0.500;AN=2;BaseQRankSum=1.198;ClippingRankSum=0.000;DP=49;ExcessHet=3.0103;FS=0.000;MLEAC=1;MLEAF=0.500;MQ=43.92;MQRankSum=-1.661;QD=8.20;ReadPosRankSum=0.764;SOR=0.693	GT:AD:DP:GQ:PL	0/1:28,20:48:99:422,0,625
3L	15696689	.	C	G	528.77	.	AC=1;AF=0.500;AN=2;BaseQRankSum=1.926;ClippingRankSum=0.000;DP=47;ExcessHet=3.0103;FS=0.000;MLEAC=1;MLEAF=0.500;MQ=44.00;MQRankSum=0.000;QD=11.49;ReadPosRankSum=-2.123;SOR=0.628	GT:AD:DP:GQ:PL	0/1:21,25:46:99:557,0,435
3L	15696804	.	G	A	1369.77	.	AC=2;AF=1.00;AN=2;DP=52;ExcessHet=3.0103;FS=0.000;MLEAC=2;MLEAF=1.00;MQ=43.96;QD=27.40;SOR=0.773	GT:AD:DP:GQ:PL	1/1:0,50:50:99:1398,150,0
3L	15696912	.	G	A	1598.77	.	AC=2;AF=1.00;AN=2;DP=61;ExcessHet=3.0103;FS=0.000;MLEAC=2;MLEAF=1.00;MQ=43.89;QD=26.21;SOR=0.865	GT:AD:DP:GQ:PL	1/1:0,61:61:99:1627,181,0
3L	15696974	.	A	T	1508.77	.	AC=2;AF=1.00;AN=2;DP=55;ExcessHet=3.0103;FS=0.000;MLEAC=2;MLEAF=1.00;MQ=43.95;QD=27.43;SOR=0.804	GT:AD:DP:GQ:PL	1/1:0,55:55:99:1537,165,0
3L	15697423	.	T	C	659.77	.	AC=1;AF=0.500;AN=2;BaseQRankSum=-0.179;ClippingRankSum=0.000;DP=57;ExcessHet=3.0103;FS=0.000;MLEAC=1;MLEAF=0.500;MQ=44.00;MQRankSum=0.000;QD=12.00;ReadPosRankSum=-0.510;SOR=0.756	GT:AD:DP:GQ:PL	0/1:24,31:55:99:688,0,517
3L	15697524	.	G	C	1442.77	.	AC=2;AF=1.00;AN=2;DP=53;ExcessHet=3.0103;FS=0.000;MLEAC=2;MLEAF=1.00;MQ=44.00;QD=27.22;SOR=0.808	GT:AD:DP:GQ:PL	1/1:0,53:53:99:1471,159,0
3L	15698079	.	A	G	1332.77	.	AC=2;AF=1.00;AN=2;DP=50;ExcessHet=3.0103;FS=0.000;MLEAC=2;MLEAF=1.00;MQ=43.85;QD=27.20;SOR=0.818	GT:AD:DP:GQ:PL	1/1:0,49:49:99:1361,147,0
3L	15698375	.	A	C	1180.77	.	AC=2;AF=1.00;AN=2;DP=45;ExcessHet=3.0103;FS=0.000;MLEAC=2;MLEAF=1.00;MQ=44.00;QD=26.24;SOR=0.737	GT:AD:DP:GQ:PL	1/1:0,45:45:99:1209,134,0
3L	15698467	.	A	G	1383.77	.	AC=2;AF=1.00;AN=2;DP=53;ExcessHet=3.0103;FS=0.000;MLEAC=2;MLEAF=1.00;MQ=43.96;QD=26.61;SOR=0.853	GT:AD:DP:GQ:PL	1/1:0,52:52:99:1412,156,0
3L	15698610	.	T	G	1328.77	.	AC=2;AF=1.00;AN=2;DP=50;ExcessHet=3.0103;FS=0.000;MLEAC=2;MLEAF=1.00;MQ=43.61;QD=27.68;SOR=1.067	GT:AD:DP:GQ:PL	1/1:0,48:48:99:1357,144,0
3L	15698863	.	CA	C	466.73	.	AC=2;AF=1.00;AN=2;BaseQRankSum=-0.867;ClippingRankSum=0.000;DP=41;ExcessHet=3.0103;FS=6.435;MLEAC=2;MLEAF=1.00;MQ=43.44;MQRankSum=1.124;QD=14.14;ReadPosRankSum=-0.755;SOR=0.439	GT:AD:DP:GQ:PL	1/1:2,31:33:67:504,67,0
3L	15699148	.	A	G	712.77	.	AC=2;AF=1.00;AN=2;DP=28;ExcessHet=3.0103;FS=0.000;MLEAC=2;MLEAF=1.00;MQ=43.25;QD=26.40;SOR=2.066	GT:AD:DP:GQ:PL	1/1:0,27:27:81:741,81,0
3L	15699248	.	G	T	783.77	.	AC=2;AF=1.00;AN=2;DP=30;ExcessHet=3.0103;FS=0.000;MLEAC=2;MLEAF=1.00;MQ=44.00;QD=27.03;SOR=0.760	GT:AD:DP:GQ:PL	1/1:0,29:29:87:812,87,0
3L	15699706	.	G	GTATC	1305.73	.	AC=2;AF=1.00;AN=2;DP=29;ExcessHet=3.0103;FS=0.000;MLEAC=2;MLEAF=1.00;MQ=43.55;QD=27.20;SOR=2.147	GT:AD:DP:GQ:PL	1/1:0,28:28:90:1343,90,0
3L	15699805	.	A	T	1563.77	.	AC=2;AF=1.00;AN=2;DP=59;ExcessHet=3.0103;FS=0.000;MLEAC=2;MLEAF=1.00;MQ=43.90;QD=26.50;SOR=0.950	GT:AD:DP:GQ:PL	1/1:0,59:59:99:1592,176,0
3L	15699961	.	C	T	341.77	.	AC=1;AF=0.500;AN=2;BaseQRankSum=1.666;ClippingRankSum=0.000;DP=45;ExcessHet=3.0103;FS=0.000;MLEAC=1;MLEAF=0.500;MQ=43.87;MQRankSum=1.474;QD=7.59;ReadPosRankSum=-0.785;SOR=0.556	GT:AD:DP:GQ:PL	0/1:27,18:45:99:370,0,598
3L	15701121	.	G	A	725.77	.	AC=1;AF=0.500;AN=2;BaseQRankSum=0.472;ClippingRankSum=0.000;DP=49;ExcessHet=3.0103;FS=2.612;MLEAC=1;MLEAF=0.500;MQ=44.00;MQRankSum=0.000;QD=14.81;ReadPosRankSum=-0.092;SOR=1.048	GT:AD:DP:GQ:PL	0/1:17,32:49:99:754,0,329
3L	15701146	.	G	C	1187.77	.	AC=2;AF=1.00;AN=2;DP=44;ExcessHet=3.0103;FS=0.000;MLEAC=2;MLEAF=1.00;MQ=44.00;QD=26.99;SOR=0.784	GT:AD:DP:GQ:PL	1/1:0,44:44:99:1216,131,0
3L	15701178	.	C	A	1165.77	.	AC=2;AF=1.00;AN=2;DP=43;ExcessHet=3.0103;FS=0.000;MLEAC=2;MLEAF=1.00;MQ=44.00;QD=27.11;SOR=0.739	GT:AD:DP:GQ:PL	1/1:0,43:43:99:1194,129,0
3L	15701278	.	A	C	1279.77	.	AC=2;AF=1.00;AN=2;DP=47;ExcessHet=3.0103;FS=0.000;MLEAC=2;MLEAF=1.00;MQ=43.72;QD=27.23;SOR=0.823	GT:AD:DP:GQ:PL	1/1:0,47:47:99:1308,141,0
3L	15701296	.	G	A	1295.77	.	AC=2;AF=1.00;AN=2;DP=48;ExcessHet=3.0103;FS=0.000;MLEAC=2;MLEAF=1.00;MQ=43.73;QD=27.00;SOR=0.776	GT:AD:DP:GQ:PL	1/1:0,48:48:99:1324,144,0
3L	15702190	.	G	A	1040.77	.	AC=2;AF=1.00;AN=2;DP=38;ExcessHet=3.0103;FS=0.000;MLEAC=2;MLEAF=1.00;MQ=44.00;QD=27.39;SOR=1.040	GT:AD:DP:GQ:PL	1/1:0,38:38:99:1069,114,0
3L	15702247	.	C	A	1970.77	.	AC=2;AF=1.00;AN=2;DP=45;ExcessHet=3.0103;FS=0.000;MLEAC=2;MLEAF=1.00;MQ=44.00;QD=30.00;SOR=0.929	GT:AD:DP:GQ:PL	1/1:0,45:45:99:1999,138,0
3L	15702253	.	A	G	1970.77	.	AC=2;AF=1.00;AN=2;DP=45;ExcessHet=3.0103;FS=0.000;MLEAC=2;MLEAF=1.00;MQ=44.00;QD=30.52;SOR=1.038	GT:AD:DP:GQ:PL	1/1:0,45:45:99:1999,138,0
3L	15702298	.	T	C	1082.77	.	AC=2;AF=1.00;AN=2;DP=42;ExcessHet=3.0103;FS=0.000;MLEAC=2;MLEAF=1.00;MQ=43.95;QD=26.41;SOR=0.741	GT:AD:DP:GQ:PL	1/1:0,41:41:99:1111,122,0
3L	15702501	.	A	ACCG	2287.73	.	AC=2;AF=1.00;AN=2;DP=54;ExcessHet=3.0103;FS=0.000;MLEAC=2;MLEAF=1.00;MQ=44.00;QD=27.63;SOR=1.480	GT:AD:DP:GQ:PL	1/1:0,52:52:99:2325,159,0
3L	15702559	.	G	A	324.77	.	AC=1;AF=0.500;AN=2;BaseQRankSum=-0.874;ClippingRankSum=0.000;DP=50;ExcessHet=3.0103;FS=0.000;MLEAC=1;MLEAF=0.500;MQ=44.00;MQRankSum=0.000;QD=6.63;ReadPosRankSum=1.227;SOR=0.594	GT:AD:DP:GQ:PL	0/1:31,18:49:99:353,0,694
3L	15702665	.	C	T	548.77	.	AC=1;AF=0.500;AN=2;BaseQRankSum=1.752;ClippingRankSum=0.000;DP=47;ExcessHet=3.0103;FS=0.000;MLEAC=1;MLEAF=0.500;MQ=44.00;MQRankSum=0.000;QD=11.68;ReadPosRankSum=-0.419;SOR=0.850	GT:AD:DP:GQ:PL	0/1:21,26:47:99:577,0,419
3L	15702741	.	A	G	260.77	.	AC=1;AF=0.500;AN=2;BaseQRankSum=-3.117;ClippingRankSum=0.000;DP=44;ExcessHet=3.0103;FS=1.280;MLEAC=1;MLEAF=0.500;MQ=44.00;MQRankSum=0.000;QD=6.06;ReadPosRankSum=0.947;SOR=1.087	GT:AD:DP:GQ:PL	0/1:28,15:43:99:289,0,670
3L	15703085	.	T	A	376.77	.	AC=1;AF=0.500;AN=2;BaseQRankSum=-2.223;ClippingRankSum=0.000;DP=60;ExcessHet=3.0103;FS=0.000;MLEAC=1;MLEAF=0.500;MQ=44.00;MQRankSum=0.000;QD=6.28;ReadPosRankSum=0.307;SOR=0.762	GT:AD:DP:GQ:PL	0/1:38,22:60:99:405,0,888
3L	15703196	.	A	G	1518.77	.	AC=2;AF=1.00;AN=2;DP=56;ExcessHet=3.0103;FS=0.000;MLEAC=2;MLEAF=1.00;MQ=43.97;QD=27.12;SOR=0.693	GT:AD:DP:GQ:PL	1/1:0,56:56:99:1547,168,0
3L	15703543	.	T	C	882.77	.	AC=1;AF=0.500;AN=2;BaseQRankSum=-2.378;ClippingRankSum=0.000;DP=46;ExcessHet=3.0103;FS=4.112;MLEAC=1;MLEAF=0.500;MQ=44.00;MQRankSum=0.000;QD=19.19;ReadPosRankSum=-0.221;SOR=0.307	GT:AD:DP:GQ:PL	0/1:22,24:46:99:911,0,852
3L	15703559	.	G	GA	1009.73	.	AC=1;AF=0.500;AN=2;BaseQRankSum=0.107;ClippingRankSum=0.000;DP=45;ExcessHet=3.0103;FS=2.640;MLEAC=1;MLEAF=0.500;MQ=44.00;MQRankSum=0.000;QD=22.44;ReadPosRankSum=-2.068;SOR=0.321	GT:AD:DP:GQ:PL	0/1:20,25:45:99:1047,0,894
3L	15703561	.	C	T	994.77	.	AC=1;AF=0.500;AN=2;BaseQRankSum=0.860;ClippingRankSum=0.000;DP=49;ExcessHet=3.0103;FS=4.212;MLEAC=1;MLEAF=0.500;MQ=43.90;MQRankSum=0.088;QD=20.30;ReadPosRankSum=-1.263;SOR=0.258	GT:AD:DP:GQ:PL	0/1:23,26:49:99:1023,0,897
3L	15703617	.	ATTTTTTGTTT	A	931.73	.	AC=1;AF=0.500;AN=2;BaseQRankSum=0.651;ClippingRankSum=0.000;DP=55;ExcessHet=3.0103;FS=7.660;MLEAC=1;MLEAF=0.500;MQ=43.88;MQRankSum=0.499;QD=17.92;ReadPosRankSum=1.876;SOR=1.583	GT:AD:DP:GQ:PL	0/1:27,25:52:99:969,0,1128
3L	15703632	.	T	C	999.77	.	AC=1;AF=0.500;AN=2;BaseQRankSum=-3.689;ClippingRankSum=0.000;DP=54;ExcessHet=3.0103;FS=7.811;MLEAC=1;MLEAF=0.500;MQ=43.87;MQRankSum=0.567;QD=18.51;ReadPosRankSum=-1.983;SOR=1.759	GT:AD:DP:GQ:PL	0/1:27,27:54:99:1028,0,1122
3L	15704440	.	A	G	1442.77	.	AC=2;AF=1.00;AN=2;DP=54;ExcessHet=3.0103;FS=0.000;MLEAC=2;MLEAF=1.00;MQ=44.00;QD=26.72;SOR=1.022	GT:AD:DP:GQ:PL	1/1:0,54:54:99:1471,162,0
3L	15704599	.	A	C	1406.77	.	AC=2;AF=1.00;AN=2;DP=50;ExcessHet=3.0103;FS=0.000;MLEAC=2;MLEAF=1.00;MQ=43.90;QD=28.14;SOR=1.802	GT:AD:DP:GQ:PL	1/1:0,50:50:99:1435,150,0
3L	15704703	.	T	G	1118.77	.	AC=2;AF=1.00;AN=2;DP=42;ExcessHet=3.0103;FS=0.000;MLEAC=2;MLEAF=1.00;MQ=44.00;QD=26.64;SOR=0.788	GT:AD:DP:GQ:PL	1/1:0,42:42:99:1147,125,0
3L	15705158	.	G	A	572.77	.	AC=1;AF=0.500;AN=2;BaseQRankSum=1.004;ClippingRankSum=0.000;DP=54;ExcessHet=3.0103;FS=5.667;MLEAC=1;MLEAF=0.500;MQ=43.96;MQRankSum=-0.907;QD=10.81;ReadPosRankSum=-2.586;SOR=0.502	GT:AD:DP:GQ:PL	0/1:25,28:53:99:601,0,547
3L	15705201	.	G	C	1090.77	.	AC=1;AF=0.500;AN=2;BaseQRankSum=-3.113;ClippingRankSum=0.000;DP=59;ExcessHet=3.0103;FS=3.558;MLEAC=1;MLEAF=0.500;MQ=43.97;MQRankSum=-0.899;QD=18.81;ReadPosRankSum=1.781;SOR=0.487	GT:AD:DP:GQ:PL	0/1:27,31:58:99:1119,0,1123
3L	15705225	.	C	T	1109.77	.	AC=1;AF=0.500;AN=2;BaseQRankSum=-0.359;ClippingRankSum=0.000;DP=59;ExcessHet=3.0103;FS=0.000;MLEAC=1;MLEAF=0.500;MQ=43.97;MQRankSum=-0.916;QD=18.81;ReadPosRankSum=-0.364;SOR=0.623	GT:AD:DP:GQ:PL	0/1:28,31:59:99:1138,0,1147
3L	15705312	.	T	A	1224.77	.	AC=1;AF=0.500;AN=2;BaseQRankSum=0.829;ClippingRankSum=0.000;DP=48;ExcessHet=3.0103;FS=4.446;MLEAC=1;MLEAF=0.500;MQ=44.00;MQRankSum=0.000;QD=25.52;ReadPosRankSum=-0.129;SOR=1.354	GT:AD:DP:GQ:PL	0/1:17,31:48:99:1253,0,645
3L	15705314	.	C	T	1224.77	.	AC=1;AF=0.500;AN=2;BaseQRankSum=0.744;ClippingRankSum=0.000;DP=49;ExcessHet=3.0103;FS=11.055;MLEAC=1;MLEAF=0.500;MQ=44.00;MQRankSum=0.000;QD=25.00;ReadPosRankSum=0.104;SOR=1.785	GT:AD:DP:GQ:PL	0/1:18,31:49:99:1253,0,645
3L	15705379	.	GTATATTATATA	G	771.73	.	AC=1;AF=0.500;AN=2;BaseQRankSum=0.041;ClippingRankSum=0.000;DP=59;ExcessHet=3.0103;FS=5.431;MLEAC=1;MLEAF=0.500;MQ=43.93;MQRankSum=-1.825;QD=13.08;ReadPosRankSum=0.218;SOR=0.273	GT:AD:DP:GQ:PL	0/1:37,22:59:99:809,0,1504
3L	15705391	.	C	CG	778.73	.	AC=1;AF=0.500;AN=2;BaseQRankSum=2.492;ClippingRankSum=0.000;DP=57;ExcessHet=3.0103;FS=5.577;MLEAC=1;MLEAF=0.500;MQ=43.93;MQRankSum=-1.774;QD=13.66;ReadPosRankSum=0.025;SOR=0.257	GT:AD:DP:GQ:PL	0/1:35,22:57:99:816,0,1430
3L	15706042	.	T	C	1477.77	.	AC=2;AF=1.00;AN=2;DP=55;ExcessHet=3.0103;FS=0.000;MLEAC=2;MLEAF=1.00;MQ=44.00;QD=26.87;SOR=0.729	GT:AD:DP:GQ:PL	1/1:0,55:55:99:1506,165,0
3L	15706680	.	CTT	C	1315.73	.	AC=2;AF=1.00;AN=2;DP=52;ExcessHet=3.0103;FS=0.000;MLEAC=2;MLEAF=1.00;MQ=44.00;QD=28.60;SOR=0.780	GT:AD:DP:GQ:PL	1/1:0,46:46:99:1353,138,0
3L	15707200	.	T	G	458.77	.	AC=1;AF=0.500;AN=2;BaseQRankSum=1.282;ClippingRankSum=0.000;DP=51;ExcessHet=3.0103;FS=2.388;MLEAC=1;MLEAF=0.500;MQ=44.00;MQRankSum=0.000;QD=9.00;ReadPosRankSum=-0.426;SOR=0.869	GT:AD:DP:GQ:PL	0/1:28,23:51:99:487,0,611
3L	15708171	.	T	C	963.77	.	AC=1;AF=0.500;AN=2;BaseQRankSum=-0.190;ClippingRankSum=0.000;DP=48;ExcessHet=3.0103;FS=1.166;MLEAC=1;MLEAF=0.500;MQ=43.65;MQRankSum=1.129;QD=20.08;ReadPosRankSum=0.280;SOR=0.468	GT:AD:DP:GQ:PL	0/1:22,26:48:99:992,0,1099
3L	15708180	.	G	GT	1010.73	.	AC=1;AF=0.500;AN=2;BaseQRankSum=0.250;ClippingRankSum=0.000;DP=53;ExcessHet=3.0103;FS=1.087;MLEAC=1;MLEAF=0.500;MQ=43.69;MQRankSum=1.057;QD=19.07;ReadPosRankSum=0.285;SOR=0.482	GT:AD:DP:GQ:PL	0/1:26,27:53:99:1048,0,1128
3L	15708355	.	C	A	518.77	.	AC=1;AF=0.500;AN=2;BaseQRankSum=0.747;ClippingRankSum=0.000;DP=60;ExcessHet=3.0103;FS=9.366;MLEAC=1;MLEAF=0.500;MQ=44.00;MQRankSum=0.000;QD=8.79;ReadPosRankSum=0.065;SOR=1.336	GT:AD:DP:GQ:PL	0/1:33,26:59:99:547,0,664
3L	15708421	.	A	G	607.77	.	AC=1;AF=0.500;AN=2;BaseQRankSum=0.061;ClippingRankSum=0.000;DP=61;ExcessHet=3.0103;FS=2.133;MLEAC=1;MLEAF=0.500;MQ=44.00;MQRankSum=0.000;QD=9.96;ReadPosRankSum=1.524;SOR=0.683	GT:AD:DP:GQ:PL	0/1:31,30:61:99:636,0,670
3L	15708617	.	A	G	1803.77	.	AC=2;AF=1.00;AN=2;DP=67;ExcessHet=3.0103;FS=0.000;MLEAC=2;MLEAF=1.00;MQ=44.00;QD=26.92;SOR=1.410	GT:AD:DP:GQ:PL	1/1:0,67:67:99:1832,201,0
3L	15708672	.	A	G	2022.77	.	AC=2;AF=1.00;AN=2;DP=75;ExcessHet=3.0103;FS=0.000;MLEAC=2;MLEAF=1.00;MQ=43.97;QD=26.97;SOR=0.832	GT:AD:DP:GQ:PL	1/1:0,75:75:99:2051,224,0
3L	15708740	.	C	T	1843.77	.	AC=2;AF=1.00;AN=2;DP=67;ExcessHet=3.0103;FS=0.000;MLEAC=2;MLEAF=1.00;MQ=43.75;QD=27.52;SOR=0.849	GT:AD:DP:GQ:PL	1/1:0,67:67:99:1872,201,0
3L	15708800	.	TTCAAACGATAGAC	T	3023.73	.	AC=2;AF=1.00;AN=2;DP=71;ExcessHet=3.0103;FS=0.000;MLEAC=2;MLEAF=1.00;MQ=43.79;QD=30.18;SOR=0.752	GT:AD:DP:GQ:PL	1/1:0,68:68:99:3061,205,0
3L	15709023	.	C	A	686.77	.	AC=1;AF=0.500;AN=2;BaseQRankSum=0.063;ClippingRankSum=0.000;DP=61;ExcessHet=3.0103;FS=0.992;MLEAC=1;MLEAF=0.500;MQ=44.00;MQRankSum=0.000;QD=11.26;ReadPosRankSum=-1.211;SOR=0.850	GT:AD:DP:GQ:PL	0/1:29,32:61:99:715,0,640
3L	15709026	.	T	A	2246.77	.	AC=2;AF=1.00;AN=2;DP=61;ExcessHet=3.0103;FS=0.000;MLEAC=2;MLEAF=1.00;MQ=44.00;QD=31.42;SOR=1.392	GT:AD:DP:GQ:PL	1/1:0,61:61:99:2275,183,0
3L	15709074	.	G	T	1453.77	.	AC=2;AF=1.00;AN=2;DP=52;ExcessHet=3.0103;FS=0.000;MLEAC=2;MLEAF=1.00;MQ=43.96;QD=27.96;SOR=1.480	GT:AD:DP:GQ:PL	1/1:0,52:52:99:1482,156,0
3L	15709161	.	C	A	487.77	.	AC=1;AF=0.500;AN=2;BaseQRankSum=0.797;ClippingRankSum=0.000;DP=51;ExcessHet=3.0103;FS=7.661;MLEAC=1;MLEAF=0.500;MQ=43.96;MQRankSum=-1.001;QD=9.76;ReadPosRankSum=0.593;SOR=1.139	GT:AD:DP:GQ:PL	0/1:26,24:50:99:516,0,555
3L	15709183	.	G	GCATT	979.73	.	AC=1;AF=0.500;AN=2;BaseQRankSum=0.335;ClippingRankSum=0.000;DP=48;ExcessHet=3.0103;FS=6.522;MLEAC=1;MLEAF=0.500;MQ=44.00;MQRankSum=0.000;QD=22.27;ReadPosRankSum=-1.614;SOR=1.239	GT:AD:DP:GQ:PL	0/1:19,25:44:99:1017,0,893
3L	15709338	.	T	C	292.77	.	AC=1;AF=0.500;AN=2;BaseQRankSum=-1.884;ClippingRankSum=0.000;DP=40;ExcessHet=3.0103;FS=12.722;MLEAC=1;MLEAF=0.500;MQ=44.00;MQRankSum=0.000;QD=7.32;ReadPosRankSum=0.324;SOR=1.151	GT:AD:DP:GQ:PL	0/1:23,17:40:99:321,0,537
3L	15709397	.	G	T	1694.77	.	AC=2;AF=1.00;AN=2;DP=40;ExcessHet=3.0103;FS=0.000;MLEAC=2;MLEAF=1.00;MQ=43.90;QD=27.41;SOR=1.151	GT:AD:DP:GQ:PL	1/1:0,40:40:99:1723,120,0
3L	15709421	.	T	G	1890.77	.	AC=2;AF=1.00;AN=2;DP=42;ExcessHet=3.0103;FS=0.000;MLEAC=2;MLEAF=1.00;MQ=43.91;QD=32.54;SOR=1.005	GT:AD:DP:GQ:PL	1/1:0,42:42:99:1919,129,0
3L	15709423	.	C	A	1897.77	.	AC=2;AF=1.00;AN=2;DP=42;ExcessHet=3.0103;FS=0.000;MLEAC=2;MLEAF=1.00;MQ=43.91;QD=27.80;SOR=1.005	GT:AD:DP:GQ:PL	1/1:0,42:42:99:1926,129,0
3L	15709426	.	C	T	1882.77	.	AC=2;AF=1.00;AN=2;DP=43;ExcessHet=3.0103;FS=0.000;MLEAC=2;MLEAF=1.00;MQ=43.86;QD=25.59;SOR=0.941	GT:AD:DP:GQ:PL	1/1:0,43:43:99:1911,129,0
3L	15709549	.	C	T	350.77	.	AC=1;AF=0.500;AN=2;BaseQRankSum=1.609;ClippingRankSum=0.000;DP=38;ExcessHet=3.0103;FS=4.846;MLEAC=1;MLEAF=0.500;MQ=43.95;MQRankSum=-1.001;QD=9.23;ReadPosRankSum=1.152;SOR=1.565	GT:AD:DP:GQ:PL	0/1:20,18:38:99:379,0,404
3L	15709629	.	C	T	394.77	.	AC=1;AF=0.500;AN=2;BaseQRankSum=2.704;ClippingRankSum=0.000;DP=31;ExcessHet=3.0103;FS=11.748;MLEAC=1;MLEAF=0.500;MQ=44.00;MQRankSum=0.000;QD=12.73;ReadPosRankSum=-0.651;SOR=0.868	GT:AD:DP:GQ:PL	0/1:13,18:31:99:423,0,253
3L	15709745	.	T	C	314.77	.	AC=1;AF=0.500;AN=2;BaseQRankSum=0.286;ClippingRankSum=0.000;DP=35;ExcessHet=3.0103;FS=6.690;MLEAC=1;MLEAF=0.500;MQ=43.94;MQRankSum=0.000;QD=9.26;ReadPosRankSum=-1.555;SOR=2.200	GT:AD:DP:GQ:PL	0/1:16,18:34:99:343,0,321
3L	15709766	.	C	A	327.77	.	AC=1;AF=0.500;AN=2;BaseQRankSum=1.199;ClippingRankSum=0.000;DP=34;ExcessHet=3.0103;FS=0.000;MLEAC=1;MLEAF=0.500;MQ=43.94;MQRankSum=0.000;QD=9.93;ReadPosRankSum=1.612;SOR=0.941	GT:AD:DP:GQ:PL	0/1:17,16:33:99:356,0,379
3L	15709852	.	G	A	378.77	.	AC=1;AF=0.500;AN=2;BaseQRankSum=-1.604;ClippingRankSum=0.000;DP=46;ExcessHet=3.0103;FS=6.349;MLEAC=1;MLEAF=0.500;MQ=43.96;MQRankSum=0.921;QD=8.23;ReadPosRankSum=0.504;SOR=1.721	GT:AD:DP:GQ:PL	0/1:26,20:46:99:407,0,577
3L	15710143	.	C	T	631.77	.	AC=1;AF=0.500;AN=2;BaseQRankSum=-0.188;ClippingRankSum=0.000;DP=56;ExcessHet=3.0103;FS=2.332;MLEAC=1;MLEAF=0.500;MQ=44.00;MQRankSum=0.000;QD=11.49;ReadPosRankSum=-1.018;SOR=0.428	GT:AD:DP:GQ:PL	0/1:25,30:55:99:660,0,529
3L	15710331	.	C	T	392.77	.	AC=1;AF=0.500;AN=2;BaseQRankSum=4.067;ClippingRankSum=0.000;DP=47;ExcessHet=3.0103;FS=6.465;MLEAC=1;MLEAF=0.500;MQ=44.00;MQRankSum=0.000;QD=8.36;ReadPosRankSum=-0.815;SOR=1.739	GT:AD:DP:GQ:PL	0/1:27,20:47:99:421,0,594
3L	15710364	.	C	A	652.77	.	AC=1;AF=0.500;AN=2;BaseQRankSum=0.046;ClippingRankSum=0.000;DP=55;ExcessHet=3.0103;FS=7.903;MLEAC=1;MLEAF=0.500;MQ=44.00;MQRankSum=0.000;QD=11.87;ReadPosRankSum=0.405;SOR=1.703	GT:AD:DP:GQ:PL	0/1:35,20:55:99:681,0,1472
3L	15710389	.	A	G	871.77	.	AC=1;AF=0.500;AN=2;BaseQRankSum=0.614;ClippingRankSum=0.000;DP=58;ExcessHet=3.0103;FS=3.806;MLEAC=1;MLEAF=0.500;MQ=44.00;MQRankSum=0.000;QD=15.03;ReadPosRankSum=-2.435;SOR=1.329	GT:AD:DP:GQ:PL	0/1:32,26:58:99:900,0,1376
3L	15710538	.	C	A	449.77	.	AC=1;AF=0.500;AN=2;BaseQRankSum=-0.032;ClippingRankSum=0.000;DP=60;ExcessHet=3.0103;FS=5.396;MLEAC=1;MLEAF=0.500;MQ=44.00;MQRankSum=0.000;QD=7.50;ReadPosRankSum=0.938;SOR=1.524	GT:AD:DP:GQ:PL	0/1:35,25:60:99:478,0,802
3L	15710550	.	A	T	816.77	.	AC=1;AF=0.500;AN=2;BaseQRankSum=-0.642;ClippingRankSum=0.000;DP=58;ExcessHet=3.0103;FS=3.658;MLEAC=1;MLEAF=0.500;MQ=44.00;MQRankSum=0.000;QD=14.08;ReadPosRankSum=2.186;SOR=1.189	GT:AD:DP:GQ:PL	0/1:35,23:58:99:845,0,1400
3L	15710551	.	T	G	816.77	.	AC=1;AF=0.500;AN=2;BaseQRankSum=-0.026;ClippingRankSum=0.000;DP=57;ExcessHet=3.0103;FS=2.323;MLEAC=1;MLEAF=0.500;MQ=44.00;MQRankSum=0.000;QD=14.33;ReadPosRankSum=2.460;SOR=1.101	GT:AD:DP:GQ:PL	0/1:35,22:57:99:845,0,1400
3L	15710570	.	TA	T	963.73	.	AC=1;AF=0.500;AN=2;BaseQRankSum=1.733;ClippingRankSum=0.000;DP=56;ExcessHet=3.0103;FS=0.000;MLEAC=1;MLEAF=0.500;MQ=44.00;MQRankSum=0.000;QD=17.21;ReadPosRankSum=-0.436;SOR=0.730	GT:AD:DP:GQ:PL	0/1:30,26:56:99:1001,0,1181
3L	15710574	.	G	C	972.77	.	AC=1;AF=0.500;AN=2;BaseQRankSum=-0.465;ClippingRankSum=0.000;DP=56;ExcessHet=3.0103;FS=0.000;MLEAC=1;MLEAF=0.500;MQ=44.00;MQRankSum=0.000;QD=17.37;ReadPosRankSum=-0.542;SOR=0.730	GT:AD:DP:GQ:PL	0/1:30,26:56:99:1001,0,1181
3L	15710625	3L_15710625_SNP	C	T	516.77	.	AC=1;AF=0.500;AN=2;BaseQRankSum=-1.249;ClippingRankSum=0.000;DB;DP=55;ExcessHet=3.0103;FS=2.276;MLEAC=1;MLEAF=0.500;MQ=44.00;MQRankSum=0.000;QD=9.40;ReadPosRankSum=-0.008;SOR=0.426	GT:AD:DP:GQ:PL	0/1:29,26:55:99:545,0,632
3L	15710667	.	G	A	578.77	.	AC=1;AF=0.500;AN=2;BaseQRankSum=4.089;ClippingRankSum=0.000;DP=63;ExcessHet=3.0103;FS=2.089;MLEAC=1;MLEAF=0.500;MQ=44.00;MQRankSum=0.000;QD=9.19;ReadPosRankSum=1.176;SOR=0.458	GT:AD:DP:GQ:PL	0/1:35,28:63:99:607,0,759
3L	15710696	.	C	T	553.77	.	AC=1;AF=0.500;AN=2;BaseQRankSum=0.064;ClippingRankSum=0.000;DP=54;ExcessHet=3.0103;FS=0.000;MLEAC=1;MLEAF=0.500;MQ=44.00;MQRankSum=0.000;QD=10.25;ReadPosRankSum=-1.773;SOR=0.703	GT:AD:DP:GQ:PL	0/1:27,27:54:99:582,0,610
3L	15711046	.	C	T	671.77	.	AC=1;AF=0.500;AN=2;BaseQRankSum=-1.734;ClippingRankSum=0.000;DP=53;ExcessHet=3.0103;FS=2.347;MLEAC=1;MLEAF=0.500;MQ=43.82;MQRankSum=0.901;QD=12.67;ReadPosRankSum=-1.083;SOR=0.768	GT:AD:DP:GQ:PL	0/1:22,31:53:99:700,0,463
3L	15711210	.	GCACGAAAA	G	888.73	.	AC=1;AF=0.500;AN=2;BaseQRankSum=-1.597;ClippingRankSum=0.000;DP=50;ExcessHet=3.0103;FS=0.000;MLEAC=1;MLEAF=0.500;MQ=43.66;MQRankSum=-1.647;QD=18.14;ReadPosRankSum=0.320;SOR=0.653	GT:AD:DP:GQ:PL	0/1:27,22:49:99:926,0,1497
3L	15711219	.	TGGGTGTGAG	T	924.73	.	AC=1;AF=0.500;AN=2;BaseQRankSum=-2.966;ClippingRankSum=0.000;DP=54;ExcessHet=3.0103;FS=0.000;MLEAC=1;MLEAF=0.500;MQ=43.68;MQRankSum=-1.622;QD=17.45;ReadPosRankSum=-0.510;SOR=0.631	GT:AD:DP:GQ:PL	0/1:29,24:53:99:962,0,1684
3L	15711231	.	T	TTTC	1008.73	.	AC=1;AF=0.500;AN=2;BaseQRankSum=0.208;ClippingRankSum=0.000;DP=55;ExcessHet=3.0103;FS=0.000;MLEAC=1;MLEAF=0.500;MQ=43.69;MQRankSum=-1.571;QD=18.68;ReadPosRankSum=-1.503;SOR=0.712	GT:AD:DP:GQ:PL	0/1:29,25:54:99:1046,0,1678
3L	15711233	.	GTCGAAAA	G	1005.73	.	AC=1;AF=0.500;AN=2;BaseQRankSum=1.272;ClippingRankSum=0.000;DP=55;ExcessHet=3.0103;FS=0.000;MLEAC=1;MLEAF=0.500;MQ=43.69;MQRankSum=-1.571;QD=18.62;ReadPosRankSum=-2.641;SOR=0.703	GT:AD:DP:GQ:PL	0/1:29,25:54:99:1043,0,1738
3L	15712094	.	T	C	2254.77	.	AC=2;AF=1.00;AN=2;DP=52;ExcessHet=3.0103;FS=0.000;MLEAC=2;MLEAF=1.00;MQ=44.00;QD=35.30;SOR=1.094	GT:AD:DP:GQ:PL	1/1:0,51:51:99:2283,154,0
3L	15712096	.	G	A	2254.77	.	AC=2;AF=1.00;AN=2;DP=52;ExcessHet=3.0103;FS=0.000;MLEAC=2;MLEAF=1.00;MQ=44.00;QD=31.55;SOR=1.094	GT:AD:DP:GQ:PL	1/1:0,51:51:99:2283,154,0
3L	15712168	.	C	A	1487.77	.	AC=2;AF=1.00;AN=2;DP=55;ExcessHet=3.0103;FS=0.000;MLEAC=2;MLEAF=1.00;MQ=44.00;QD=27.55;SOR=0.931	GT:AD:DP:GQ:PL	1/1:0,54:54:99:1516,161,0
3L	15712410	.	G	C	827.77	.	AC=1;AF=0.500;AN=2;BaseQRankSum=2.784;ClippingRankSum=0.000;DP=66;ExcessHet=3.0103;FS=3.380;MLEAC=1;MLEAF=0.500;MQ=43.75;MQRankSum=-2.593;QD=12.73;ReadPosRankSum=-2.451;SOR=0.892	GT:AD:DP:GQ:PL	0/1:28,37:65:99:856,0,557
3L	15712453	.	A	G	613.77	.	AC=1;AF=0.500;AN=2;BaseQRankSum=-2.052;ClippingRankSum=0.000;DP=68;ExcessHet=3.0103;FS=0.000;MLEAC=1;MLEAF=0.500;MQ=43.79;MQRankSum=-2.685;QD=9.03;ReadPosRankSum=1.070;SOR=0.593	GT:AD:DP:GQ:PL	0/1:36,32:68:99:642,0,807
3L	15712531	.	T	A	1116.77	.	AC=1;AF=0.500;AN=2;BaseQRankSum=1.006;ClippingRankSum=0.000;DP=67;ExcessHet=3.0103;FS=10.453;MLEAC=1;MLEAF=0.500;MQ=43.52;MQRankSum=-3.533;QD=16.67;ReadPosRankSum=0.038;SOR=0.676	GT:AD:DP:GQ:PL	0/1:37,30:67:99:1145,0,1505
3L	15712533	.	T	G	1197.77	.	AC=1;AF=0.500;AN=2;BaseQRankSum=0.392;ClippingRankSum=0.000;DP=68;ExcessHet=3.0103;FS=8.472;MLEAC=1;MLEAF=0.500;MQ=43.53;MQRankSum=-3.577;QD=17.61;ReadPosRankSum=0.080;SOR=0.700	GT:AD:DP:GQ:PL	0/1:38,30:68:99:1226,0,1566
3L	15712540	.	T	G	1200.77	.	AC=1;AF=0.500;AN=2;BaseQRankSum=-2.733;ClippingRankSum=0.000;DP=69;ExcessHet=3.0103;FS=8.168;MLEAC=1;MLEAF=0.500;MQ=43.53;MQRankSum=-3.516;QD=17.40;ReadPosRankSum=-0.199;SOR=0.588	GT:AD:DP:GQ:PL	0/1:38,31:69:99:1229,0,1524
3L	15712545	.	G	T	1261.77	.	AC=1;AF=0.500;AN=2;BaseQRankSum=1.296;ClippingRankSum=0.000;DP=72;ExcessHet=3.0103;FS=6.300;MLEAC=1;MLEAF=0.500;MQ=43.55;MQRankSum=-3.444;QD=17.52;ReadPosRankSum=-0.650;SOR=0.374	GT:AD:DP:GQ:PL	0/1:39,33:72:99:1290,0,1657
3L	15712570	.	A	C	1004.77	.	AC=1;AF=0.500;AN=2;BaseQRankSum=-2.672;ClippingRankSum=0.000;DP=71;ExcessHet=3.0103;FS=3.321;MLEAC=1;MLEAF=0.500;MQ=43.55;MQRankSum=-3.412;QD=14.15;ReadPosRankSum=1.177;SOR=0.368	GT:AD:DP:GQ:PL	0/1:43,28:71:99:1033,0,2046
3L	15712573	.	T	A	1004.77	.	AC=1;AF=0.500;AN=2;BaseQRankSum=-1.954;ClippingRankSum=0.000;DP=72;ExcessHet=3.0103;FS=3.227;MLEAC=1;MLEAF=0.500;MQ=43.56;MQRankSum=-3.450;QD=13.96;ReadPosRankSum=1.080;SOR=0.402	GT:AD:DP:GQ:PL	0/1:44,28:72:99:1033,0,2090
3L	15712586	.	C	T	561.77	.	AC=1;AF=0.500;AN=2;BaseQRankSum=4.112;ClippingRankSum=0.000;DP=67;ExcessHet=3.0103;FS=3.433;MLEAC=1;MLEAF=0.500;MQ=43.57;MQRankSum=-3.285;QD=8.38;ReadPosRankSum=1.109;SOR=0.378	GT:AD:DP:GQ:PL	0/1:42,25:67:99:590,0,1507
3L	15712600	.	T	C	811.77	.	AC=1;AF=0.500;AN=2;BaseQRankSum=-2.500;ClippingRankSum=0.000;DP=65;ExcessHet=3.0103;FS=0.000;MLEAC=1;MLEAF=0.500;MQ=43.56;MQRankSum=-3.429;QD=12.49;ReadPosRankSum=0.755;SOR=0.754	GT:AD:DP:GQ:PL	0/1:42,23:65:99:840,0,974
3L	15712629	.	A	C	290.77	.	AC=1;AF=0.500;AN=2;BaseQRankSum=-1.146;ClippingRankSum=0.000;DP=57;ExcessHet=3.0103;FS=0.000;MLEAC=1;MLEAF=0.500;MQ=43.87;MQRankSum=-1.496;QD=5.10;ReadPosRankSum=-0.410;SOR=0.804	GT:AD:DP:GQ:PL	0/1:40,17:57:99:319,0,963
3L	15712671	.	T	C	113.77	.	AC=1;AF=0.500;AN=2;BaseQRankSum=-1.458;ClippingRankSum=0.000;DP=49;ExcessHet=3.0103;FS=9.730;MLEAC=1;MLEAF=0.500;MQ=43.85;MQRankSum=-2.209;QD=2.32;ReadPosRankSum=-2.465;SOR=0.891	GT:AD:DP:GQ:PL	0/1:41,8:49:99:142,0,2116
3L	15712679	.	ATGCGAAATTTTTGCGAATTTTTAATATTTAATTAGATTTGTTAGG	A	113.73	.	AC=1;AF=0.500;AN=2;BaseQRankSum=-0.432;ClippingRankSum=0.000;DP=53;ExcessHet=3.0103;FS=7.845;MLEAC=1;MLEAF=0.500;MQ=44.00;MQRankSum=0.000;QD=2.32;ReadPosRankSum=-3.300;SOR=1.093	GT:AD:DP:GQ:PL	0/1:43,6:49:99:151,0,2258
3L	15712745	.	T	TATCGTTAAAAATG	999.73	.	AC=1;AF=0.500;AN=2;BaseQRankSum=1.019;ClippingRankSum=0.000;DP=53;ExcessHet=3.0103;FS=4.222;MLEAC=1;MLEAF=0.500;MQ=42.77;MQRankSum=-6.560;QD=19.23;ReadPosRankSum=-2.643;SOR=0.292	GT:AD:DP:GQ:PL	0/1:28,24:52:99:1037,0,2730
3L	15712788	.	T	C	713.77	.	AC=1;AF=0.500;AN=2;BaseQRankSum=-1.176;ClippingRankSum=0.000;DP=48;ExcessHet=3.0103;FS=6.193;MLEAC=1;MLEAF=0.500;MQ=43.61;MQRankSum=-3.926;QD=14.87;ReadPosRankSum=-0.021;SOR=0.617	GT:AD:DP:GQ:PL	0/1:30,18:48:99:742,0,2357
3L	15712791	.	T	TTTGCAAG	737.73	.	AC=1;AF=0.500;AN=2;BaseQRankSum=2.310;ClippingRankSum=0.000;DP=47;ExcessHet=3.0103;FS=2.617;MLEAC=1;MLEAF=0.500;MQ=43.67;MQRankSum=-3.418;QD=15.70;ReadPosRankSum=-0.206;SOR=0.340	GT:AD:DP:GQ:PL	0/1:28,19:47:99:775,0,2355
3L	15713045	.	A	C	1055.77	.	AC=1;AF=0.500;AN=2;BaseQRankSum=-2.378;ClippingRankSum=0.000;DP=59;ExcessHet=3.0103;FS=5.392;MLEAC=1;MLEAF=0.500;MQ=43.62;MQRankSum=-1.899;QD=18.20;ReadPosRankSum=0.262;SOR=1.370	GT:AD:DP:GQ:PL	0/1:27,31:58:99:1084,0,1252
3L	15713070	.	T	C	1020.77	.	AC=1;AF=0.500;AN=2;BaseQRankSum=0.008;ClippingRankSum=0.000;DP=58;ExcessHet=3.0103;FS=0.000;MLEAC=1;MLEAF=0.500;MQ=43.65;MQRankSum=-2.036;QD=17.60;ReadPosRankSum=-0.588;SOR=0.693	GT:AD:DP:GQ:PL	0/1:29,29:58:99:1049,0,1322
3L	15713231	.	CT	C	112.73	.	AC=1;AF=0.500;AN=2;BaseQRankSum=0.884;ClippingRankSum=0.000;DP=36;ExcessHet=3.0103;FS=1.421;MLEAC=1;MLEAF=0.500;MQ=44.00;MQRankSum=0.000;QD=3.22;ReadPosRankSum=-0.243;SOR=0.368	GT:AD:DP:GQ:PL	0/1:23,12:35:99:150,0,414
3L	15713278	.	A	G	366.77	.	AC=1;AF=0.500;AN=2;BaseQRankSum=-2.337;ClippingRankSum=0.000;DP=43;ExcessHet=3.0103;FS=6.428;MLEAC=1;MLEAF=0.500;MQ=44.00;MQRankSum=0.000;QD=8.53;ReadPosRankSum=-1.064;SOR=0.774	GT:AD:DP:GQ:PL	0/1:24,19:43:99:395,0,549
3L	15713305	.	C	A	379.77	.	AC=1;AF=0.500;AN=2;BaseQRankSum=0.482;ClippingRankSum=0.000;DP=45;ExcessHet=3.0103;FS=2.597;MLEAC=1;MLEAF=0.500;MQ=44.00;MQRankSum=0.000;QD=8.44;ReadPosRankSum=1.279;SOR=0.928	GT:AD:DP:GQ:PL	0/1:26,19:45:99:408,0,613
3L	15713438	.	A	G	1141.77	.	AC=2;AF=1.00;AN=2;DP=43;ExcessHet=3.0103;FS=0.000;MLEAC=2;MLEAF=1.00;MQ=44.00;QD=26.55;SOR=1.055	GT:AD:DP:GQ:PL	1/1:0,43:43:99:1170,129,0
3L	15713588	.	T	G	1978.77	.	AC=2;AF=1.00;AN=2;DP=56;ExcessHet=3.0103;FS=0.000;MLEAC=2;MLEAF=1.00;MQ=43.87;QD=26.38;SOR=0.804	GT:AD:DP:GQ:PL	1/1:0,55:55:99:2007,165,0
3L	15713593	.	C	T	703.77	.	AC=1;AF=0.500;AN=2;BaseQRankSum=3.982;ClippingRankSum=0.000;DP=58;ExcessHet=3.0103;FS=1.022;MLEAC=1;MLEAF=0.500;MQ=43.87;MQRankSum=0.000;QD=12.35;ReadPosRankSum=1.235;SOR=0.495	GT:AD:DP:GQ:PL	0/1:25,32:57:99:732,0,493
3L	15714068	.	C	T	258.77	.	AC=1;AF=0.500;AN=2;BaseQRankSum=2.403;ClippingRankSum=0.000;DP=39;ExcessHet=3.0103;FS=7.806;MLEAC=1;MLEAF=0.500;MQ=43.95;MQRankSum=0.836;QD=6.99;ReadPosRankSum=-1.310;SOR=2.160	GT:AD:DP:GQ:PL	0/1:23,14:37:99:287,0,514
3L	15714402	.	T	C	890.77	.	AC=1;AF=0.500;AN=2;BaseQRankSum=1.906;ClippingRankSum=0.000;DP=60;ExcessHet=3.0103;FS=1.036;MLEAC=1;MLEAF=0.500;MQ=44.00;MQRankSum=0.000;QD=15.10;ReadPosRankSum=-1.526;SOR=0.869	GT:AD:DP:GQ:PL	0/1:20,39:59:99:919,0,357
3L	15714522	.	A	T	781.77	.	AC=1;AF=0.500;AN=2;BaseQRankSum=1.314;ClippingRankSum=0.000;DP=51;ExcessHet=3.0103;FS=1.128;MLEAC=1;MLEAF=0.500;MQ=44.00;MQRankSum=0.000;QD=15.33;ReadPosRankSum=-1.184;SOR=0.583	GT:AD:DP:GQ:PL	0/1:18,33:51:99:810,0,357
3L	15714696	.	A	C	2369.77	.	AC=2;AF=1.00;AN=2;DP=54;ExcessHet=3.0103;FS=0.000;MLEAC=2;MLEAF=1.00;MQ=44.00;QD=29.86;SOR=1.697	GT:AD:DP:GQ:PL	1/1:0,54:54:99:2398,163,0
3L	15714711	.	T	G	2536.77	.	AC=2;AF=1.00;AN=2;DP=55;ExcessHet=3.0103;FS=0.000;MLEAC=2;MLEAF=1.00;MQ=44.00;QD=35.20;SOR=1.739	GT:AD:DP:GQ:PL	1/1:0,55:55:99:2565,172,0
3L	15714723	.	A	C	2536.77	.	AC=2;AF=1.00;AN=2;DP=53;ExcessHet=3.0103;FS=0.000;MLEAC=2;MLEAF=1.00;MQ=44.00;QD=28.89;SOR=1.402	GT:AD:DP:GQ:PL	1/1:0,53:53:99:2565,172,0
3L	15714732	.	A	T	2250.77	.	AC=2;AF=1.00;AN=2;DP=49;ExcessHet=3.0103;FS=0.000;MLEAC=2;MLEAF=1.00;MQ=43.96;QD=32.11;SOR=1.345	GT:AD:DP:GQ:PL	1/1:0,49:49:99:2279,154,0
3L	15714763	.	C	T	1107.77	.	AC=2;AF=1.00;AN=2;DP=42;ExcessHet=3.0103;FS=0.000;MLEAC=2;MLEAF=1.00;MQ=43.95;QD=26.38;SOR=1.402	GT:AD:DP:GQ:PL	1/1:0,42:42:99:1136,126,0
3L	15714792	.	A	G	1387.77	.	AC=2;AF=1.00;AN=2;DP=51;ExcessHet=3.0103;FS=0.000;MLEAC=2;MLEAF=1.00;MQ=43.96;QD=27.21;SOR=1.094	GT:AD:DP:GQ:PL	1/1:0,51:51:99:1416,153,0
3L	15714814	.	G	GA	1181.73	.	AC=2;AF=1.00;AN=2;DP=50;ExcessHet=3.0103;FS=0.000;MLEAC=2;MLEAF=1.00;MQ=43.96;QD=24.62;SOR=0.963	GT:AD:DP:GQ:PL	1/1:0,48:48:99:1219,144,0
3L	15714958	.	T	C	304.77	.	AC=1;AF=0.500;AN=2;BaseQRankSum=-0.706;ClippingRankSum=0.000;DP=30;ExcessHet=3.0103;FS=0.000;MLEAC=1;MLEAF=0.500;MQ=44.00;MQRankSum=0.000;QD=10.16;ReadPosRankSum=0.179;SOR=0.721	GT:AD:DP:GQ:PL	0/1:15,15:30:99:333,0,334
3L	15715078	.	TG	T	919.73	.	AC=1;AF=0.500;AN=2;BaseQRankSum=-1.248;ClippingRankSum=0.000;DP=39;ExcessHet=3.0103;FS=7.160;MLEAC=1;MLEAF=0.500;MQ=44.00;MQRankSum=0.000;QD=23.58;ReadPosRankSum=1.171;SOR=0.160	GT:AD:DP:GQ:PL	0/1:16,23:39:99:957,0,1684
3L	15715081	.	A	ACAC	919.73	.	AC=1;AF=0.500;AN=2;BaseQRankSum=-1.937;ClippingRankSum=0.000;DP=41;ExcessHet=3.0103;FS=6.637;MLEAC=1;MLEAF=0.500;MQ=44.00;MQRankSum=0.000;QD=22.43;ReadPosRankSum=-1.546;SOR=0.193	GT:AD:DP:GQ:PL	0/1:17,24:41:99:957,0,1684
3L	15715083	.	G	C	928.77	.	AC=1;AF=0.500;AN=2;BaseQRankSum=-1.439;ClippingRankSum=0.000;DP=41;ExcessHet=3.0103;FS=6.637;MLEAC=1;MLEAF=0.500;MQ=44.00;MQRankSum=0.000;QD=22.65;ReadPosRankSum=1.483;SOR=0.193	GT:AD:DP:GQ:PL	0/1:17,24:41:99:957,0,1684
3L	15715533	.	T	C	1281.77	.	AC=2;AF=1.00;AN=2;DP=47;ExcessHet=3.0103;FS=0.000;MLEAC=2;MLEAF=1.00;MQ=44.00;QD=27.27;SOR=0.919	GT:AD:DP:GQ:PL	1/1:0,47:47:99:1310,141,0
3L	15715765	.	ACAGT	A	945.73	.	AC=1;AF=0.500;AN=2;BaseQRankSum=-1.591;ClippingRankSum=0.000;DP=45;ExcessHet=3.0103;FS=4.525;MLEAC=1;MLEAF=0.500;MQ=43.84;MQRankSum=1.324;QD=22.52;ReadPosRankSum=-1.050;SOR=1.445	GT:AD:DP:GQ:PL	0/1:16,26:42:99:983,0,594
3L	15715835	.	A	AG	259.73	.	AC=1;AF=0.500;AN=2;BaseQRankSum=-1.783;ClippingRankSum=0.000;DP=47;ExcessHet=3.0103;FS=1.259;MLEAC=1;MLEAF=0.500;MQ=43.84;MQRankSum=0.000;QD=6.18;ReadPosRankSum=1.453;SOR=0.460	GT:AD:DP:GQ:PL	0/1:23,19:42:99:297,0,771
3L	15715848	.	AC	A	263.73	.	AC=1;AF=0.500;AN=2;BaseQRankSum=0.514;ClippingRankSum=0.000;DP=45;ExcessHet=3.0103;FS=2.963;MLEAC=1;MLEAF=0.500;MQ=44.09;MQRankSum=1.073;QD=6.43;ReadPosRankSum=-0.574;SOR=1.287	GT:AD:DP:GQ:PL	0/1:20,21:41:99:301,0,715
3L	15715849	.	C	A	355.77	.	AC=1;AF=0.500;AN=2;BaseQRankSum=0.513;ClippingRankSum=0.000;DP=45;ExcessHet=3.0103;FS=3.059;MLEAC=1;MLEAF=0.500;MQ=44.09;MQRankSum=0.000;QD=8.89;ReadPosRankSum=0.989;SOR=0.284	GT:AD:DP:GQ:PL	0/1:21,19:40:99:384,0,313
3L	15715923	.	G	A	534.77	.	AC=1;AF=0.500;AN=2;BaseQRankSum=2.614;ClippingRankSum=0.000;DP=50;ExcessHet=3.0103;FS=2.463;MLEAC=1;MLEAF=0.500;MQ=44.22;MQRankSum=1.061;QD=10.91;ReadPosRankSum=-2.173;SOR=0.386	GT:AD:DP:GQ:PL	0/1:25,24:49:99:563,0,529
3L	15716123	.	A	G	1305.77	.	AC=2;AF=1.00;AN=2;DP=50;ExcessHet=3.0103;FS=0.000;MLEAC=2;MLEAF=1.00;MQ=44.00;QD=26.12;SOR=0.859	GT:AD:DP:GQ:PL	1/1:0,50:50:99:1334,149,0
3L	15716266	.	C	T	763.77	.	AC=1;AF=0.500;AN=2;BaseQRankSum=-0.807;ClippingRankSum=0.000;DP=46;ExcessHet=3.0103;FS=2.717;MLEAC=1;MLEAF=0.500;MQ=44.00;MQRankSum=0.000;QD=16.60;ReadPosRankSum=-0.570;SOR=1.162	GT:AD:DP:GQ:PL	0/1:26,20:46:99:792,0,1111
3L	15716285	.	C	A	791.77	.	AC=1;AF=0.500;AN=2;BaseQRankSum=1.680;ClippingRankSum=0.000;DP=50;ExcessHet=3.0103;FS=4.503;MLEAC=1;MLEAF=0.500;MQ=44.00;MQRankSum=0.000;QD=15.84;ReadPosRankSum=0.580;SOR=1.557	GT:AD:DP:GQ:PL	0/1:27,23:50:99:820,0,1130
3L	15716335	.	A	T	577.77	.	AC=1;AF=0.500;AN=2;BaseQRankSum=0.148;ClippingRankSum=0.000;DP=55;ExcessHet=3.0103;FS=18.203;MLEAC=1;MLEAF=0.500;MQ=44.00;MQRankSum=0.000;QD=10.50;ReadPosRankSum=2.544;SOR=1.761	GT:AD:DP:GQ:PL	0/1:27,28:55:99:606,0,585
3L	15716580	.	A	T	701.77	.	AC=1;AF=0.500;AN=2;BaseQRankSum=0.940;ClippingRankSum=0.000;DP=57;ExcessHet=3.0103;FS=7.533;MLEAC=1;MLEAF=0.500;MQ=44.00;MQRankSum=0.000;QD=12.53;ReadPosRankSum=1.126;SOR=0.888	GT:AD:DP:GQ:PL	0/1:24,32:56:99:730,0,511
3L	15716849	.	A	G	565.77	.	AC=1;AF=0.500;AN=2;BaseQRankSum=-0.183;ClippingRankSum=0.000;DP=60;ExcessHet=3.0103;FS=2.156;MLEAC=1;MLEAF=0.500;MQ=44.00;MQRankSum=0.000;QD=9.43;ReadPosRankSum=-0.907;SOR=1.022	GT:AD:DP:GQ:PL	0/1:32,28:60:99:594,0,688
3L	15716936	.	C	T	351.77	.	AC=1;AF=0.500;AN=2;BaseQRankSum=-1.847;ClippingRankSum=0.000;DP=55;ExcessHet=3.0103;FS=7.984;MLEAC=1;MLEAF=0.500;MQ=44.00;MQRankSum=0.000;QD=6.40;ReadPosRankSum=0.829;SOR=0.899	GT:AD:DP:GQ:PL	0/1:35,20:55:99:380,0,803
3L	15717037	.	T	C	705.77	.	AC=1;AF=0.500;AN=2;BaseQRankSum=-4.109;ClippingRankSum=0.000;DP=60;ExcessHet=3.0103;FS=0.971;MLEAC=1;MLEAF=0.500;MQ=44.00;MQRankSum=0.000;QD=11.76;ReadPosRankSum=2.615;SOR=0.560	GT:AD:DP:GQ:PL	0/1:26,34:60:99:734,0,561
3L	15717220	.	T	A	385.77	.	AC=1;AF=0.500;AN=2;BaseQRankSum=0.705;ClippingRankSum=0.000;DP=58;ExcessHet=3.0103;FS=9.995;MLEAC=1;MLEAF=0.500;MQ=43.97;MQRankSum=-1.291;QD=6.65;ReadPosRankSum=-2.578;SOR=1.386	GT:AD:DP:GQ:PL	0/1:37,21:58:99:414,0,845
3L	15717253	.	A	T	347.77	.	AC=1;AF=0.500;AN=2;BaseQRankSum=1.522;ClippingRankSum=0.000;DP=55;ExcessHet=3.0103;FS=2.474;MLEAC=1;MLEAF=0.500;MQ=43.96;MQRankSum=-1.318;QD=6.44;ReadPosRankSum=-1.150;SOR=0.370	GT:AD:DP:GQ:PL	0/1:35,19:54:99:376,0,809
3L	15717258	.	A	T	1849.77	.	AC=2;AF=1.00;AN=2;DP=57;ExcessHet=3.0103;FS=0.000;MLEAC=2;MLEAF=1.00;MQ=43.97;QD=32.45;SOR=0.960	GT:AD:DP:GQ:PL	1/1:0,57:57:99:1878,171,0
3L	15717408	.	A	C	2812.77	.	AC=2;AF=1.00;AN=2;DP=64;ExcessHet=3.0103;FS=0.000;MLEAC=2;MLEAF=1.00;MQ=44.00;QD=30.60;SOR=0.724	GT:AD:DP:GQ:PL	1/1:0,63:63:99:2841,199,0
3L	15717417	.	T	C	2882.77	.	AC=2;AF=1.00;AN=2;DP=69;ExcessHet=3.0103;FS=0.000;MLEAC=2;MLEAF=1.00;MQ=44.00;QD=25.65;SOR=0.814	GT:AD:DP:GQ:PL	1/1:0,68:68:99:2911,205,0
3L	15717501	.	C	T	1583.77	.	AC=2;AF=1.00;AN=2;DP=58;ExcessHet=3.0103;FS=0.000;MLEAC=2;MLEAF=1.00;MQ=44.00;QD=27.79;SOR=1.238	GT:AD:DP:GQ:PL	1/1:0,57:57:99:1612,171,0
3L	15717542	.	A	T	2892.77	.	AC=2;AF=1.00;AN=2;DP=65;ExcessHet=3.0103;FS=0.000;MLEAC=2;MLEAF=1.00;MQ=43.97;QD=25.90;SOR=0.966	GT:AD:DP:GQ:PL	1/1:0,64:64:99:2921,196,0
3L	15717543	.	A	T	2892.77	.	AC=2;AF=1.00;AN=2;DP=65;ExcessHet=3.0103;FS=0.000;MLEAC=2;MLEAF=1.00;MQ=43.97;QD=30.85;SOR=0.966	GT:AD:DP:GQ:PL	1/1:0,64:64:99:2921,196,0
3L	15717545	.	C	T	2937.77	.	AC=2;AF=1.00;AN=2;DP=65;ExcessHet=3.0103;FS=0.000;MLEAC=2;MLEAF=1.00;MQ=43.97;QD=33.20;SOR=1.044	GT:AD:DP:GQ:PL	1/1:0,64:64:99:2966,199,0
3L	15717548	.	T	A	2941.77	.	AC=2;AF=1.00;AN=2;DP=67;ExcessHet=3.0103;FS=0.000;MLEAC=2;MLEAF=1.00;MQ=43.97;QD=30.68;SOR=0.957	GT:AD:DP:GQ:PL	1/1:0,66:66:99:2970,199,0
3L	15717556	.	T	C	2902.77	.	AC=2;AF=1.00;AN=2;DP=66;ExcessHet=3.0103;FS=0.000;MLEAC=2;MLEAF=1.00;MQ=43.97;QD=31.92;SOR=0.723	GT:AD:DP:GQ:PL	1/1:0,65:65:99:2931,199,0
3L	15717833	.	T	C	511.77	.	AC=1;AF=0.500;AN=2;BaseQRankSum=-3.295;ClippingRankSum=0.000;DP=51;ExcessHet=3.0103;FS=5.738;MLEAC=1;MLEAF=0.500;MQ=44.00;MQRankSum=0.000;QD=10.03;ReadPosRankSum=0.598;SOR=0.985	GT:AD:DP:GQ:PL	0/1:26,25:51:99:540,0,598
3L	15717907	.	A	G	453.77	.	AC=1;AF=0.500;AN=2;BaseQRankSum=1.666;ClippingRankSum=0.000;DP=47;ExcessHet=3.0103;FS=6.062;MLEAC=1;MLEAF=0.500;MQ=44.00;MQRankSum=0.000;QD=9.65;ReadPosRankSum=-0.622;SOR=0.889	GT:AD:DP:GQ:PL	0/1:25,22:47:99:482,0,514
3L	15718076	.	T	C	852.77	.	AC=1;AF=0.500;AN=2;BaseQRankSum=-2.576;ClippingRankSum=0.000;DP=50;ExcessHet=3.0103;FS=9.011;MLEAC=1;MLEAF=0.500;MQ=44.00;MQRankSum=0.000;QD=17.06;ReadPosRankSum=-0.094;SOR=0.122	GT:AD:DP:GQ:PL	0/1:28,22:50:99:881,0,3384
3L	15718082	.	T	C	897.77	.	AC=1;AF=0.500;AN=2;BaseQRankSum=-2.617;ClippingRankSum=0.000;DP=49;ExcessHet=3.0103;FS=9.238;MLEAC=1;MLEAF=0.500;MQ=44.00;MQRankSum=0.000;QD=18.32;ReadPosRankSum=-0.928;SOR=0.114	GT:AD:DP:GQ:PL	0/1:26,23:49:99:926,0,3353
3L	15718083	.	T	C	900.77	.	AC=1;AF=0.500;AN=2;BaseQRankSum=0.556;ClippingRankSum=0.000;DP=49;ExcessHet=3.0103;FS=9.238;MLEAC=1;MLEAF=0.500;MQ=44.00;MQRankSum=0.000;QD=18.38;ReadPosRankSum=-0.881;SOR=0.114	GT:AD:DP:GQ:PL	0/1:26,23:49:99:929,0,3326
3L	15718089	.	A	T	939.77	.	AC=1;AF=0.500;AN=2;BaseQRankSum=2.030;ClippingRankSum=0.000;DP=51;ExcessHet=3.0103;FS=8.800;MLEAC=1;MLEAF=0.500;MQ=44.00;MQRankSum=0.000;QD=18.43;ReadPosRankSum=-0.772;SOR=0.146	GT:AD:DP:GQ:PL	0/1:26,25:51:99:968,0,3384
3L	15718090	.	G	T	939.77	.	AC=1;AF=0.500;AN=2;BaseQRankSum=2.325;ClippingRankSum=0.000;DP=49;ExcessHet=3.0103;FS=8.916;MLEAC=1;MLEAF=0.500;MQ=44.00;MQRankSum=0.000;QD=19.18;ReadPosRankSum=-0.875;SOR=0.141	GT:AD:DP:GQ:PL	0/1:25,24:49:99:968,0,3384
3L	15718285	.	A	T	639.77	.	AC=1;AF=0.500;AN=2;BaseQRankSum=-1.496;ClippingRankSum=0.000;DP=64;ExcessHet=3.0103;FS=0.000;MLEAC=1;MLEAF=0.500;MQ=44.00;MQRankSum=0.000;QD=10.00;ReadPosRankSum=-0.418;SOR=0.693	GT:AD:DP:GQ:PL	0/1:32,32:64:99:668,0,702
3L	15718400	.	C	A	1040.77	.	AC=1;AF=0.500;AN=2;BaseQRankSum=3.662;ClippingRankSum=0.000;DP=69;ExcessHet=3.0103;FS=6.869;MLEAC=1;MLEAF=0.500;MQ=46.82;MQRankSum=3.586;QD=15.08;ReadPosRankSum=-1.160;SOR=0.997	GT:AD:DP:GQ:PL	0/1:24,45:69:99:1069,0,402
3L	15718449	.	T	C	671.77	.	AC=1;AF=0.500;AN=2;BaseQRankSum=-1.350;ClippingRankSum=0.000;DP=81;ExcessHet=3.0103;FS=3.032;MLEAC=1;MLEAF=0.500;MQ=47.69;MQRankSum=-5.524;QD=8.29;ReadPosRankSum=-0.019;SOR=0.389	GT:AD:DP:GQ:PL	0/1:47,34:81:99:700,0,1044
3L	15718476	.	TTC	T	1741.73	.	AC=1;AF=0.500;AN=2;BaseQRankSum=-3.458;ClippingRankSum=0.000;DP=80;ExcessHet=3.0103;FS=4.447;MLEAC=1;MLEAF=0.500;MQ=48.12;MQRankSum=6.336;QD=22.05;ReadPosRankSum=-0.822;SOR=1.284	GT:AD:DP:GQ:PL	0/1:35,44:79:99:1779,0,1334
3L	15718478	.	C	CAAA	1741.73	.	AC=1;AF=0.500;AN=2;BaseQRankSum=-0.067;ClippingRankSum=0.000;DP=79;ExcessHet=3.0103;FS=4.447;MLEAC=1;MLEAF=0.500;MQ=48.17;MQRankSum=6.336;QD=22.05;ReadPosRankSum=-0.706;SOR=1.284	GT:AD:DP:GQ:PL	0/1:35,44:79:99:1779,0,1334
3L	15718490	.	T	C	2698.77	.	AC=2;AF=1.00;AN=2;DP=75;ExcessHet=3.0103;FS=0.000;MLEAC=2;MLEAF=1.00;MQ=48.38;QD=27.15;SOR=0.832	GT:AD:DP:GQ:PL	1/1:0,75:75:99:2727,225,0
3L	15718735	.	A	T	628.77	.	AC=1;AF=0.500;AN=2;BaseQRankSum=0.105;ClippingRankSum=0.000;DP=70;ExcessHet=3.0103;FS=8.176;MLEAC=1;MLEAF=0.500;MQ=44.00;MQRankSum=0.000;QD=8.98;ReadPosRankSum=-0.894;SOR=1.241	GT:AD:DP:GQ:PL	0/1:40,30:70:99:657,0,856
3L	15718845	.	G	C	667.77	.	AC=1;AF=0.500;AN=2;BaseQRankSum=0.434;ClippingRankSum=0.000;DP=63;ExcessHet=3.0103;FS=0.000;MLEAC=1;MLEAF=0.500;MQ=44.00;MQRankSum=0.000;QD=10.77;ReadPosRankSum=0.068;SOR=0.811	GT:AD:DP:GQ:PL	0/1:30,32:62:99:696,0,630
3L	15718897	.	T	C	605.77	.	AC=1;AF=0.500;AN=2;BaseQRankSum=3.228;ClippingRankSum=0.000;DP=59;ExcessHet=3.0103;FS=1.012;MLEAC=1;MLEAF=0.500;MQ=44.00;MQRankSum=0.000;QD=10.44;ReadPosRankSum=-1.346;SOR=0.988	GT:AD:DP:GQ:PL	0/1:29,29:58:99:634,0,583
3L	15718954	.	G	A	963.77	.	AC=1;AF=0.500;AN=2;BaseQRankSum=3.326;ClippingRankSum=0.000;DP=58;ExcessHet=3.0103;FS=3.770;MLEAC=1;MLEAF=0.500;MQ=44.00;MQRankSum=0.000;QD=16.91;ReadPosRankSum=0.946;SOR=1.353	GT:AD:DP:GQ:PL	0/1:31,26:57:99:992,0,1198
3L	15718955	.	A	C	963.77	.	AC=1;AF=0.500;AN=2;BaseQRankSum=-2.055;ClippingRankSum=0.000;DP=58;ExcessHet=3.0103;FS=3.770;MLEAC=1;MLEAF=0.500;MQ=44.00;MQRankSum=0.000;QD=16.91;ReadPosRankSum=1.034;SOR=1.353	GT:AD:DP:GQ:PL	0/1:31,26:57:99:992,0,1198
3L	15719045	.	G	A	888.77	.	AC=1;AF=0.500;AN=2;BaseQRankSum=2.864;ClippingRankSum=0.000;DP=54;ExcessHet=3.0103;FS=7.793;MLEAC=1;MLEAF=0.500;MQ=44.00;MQRankSum=0.000;QD=16.46;ReadPosRankSum=-0.508;SOR=1.802	GT:AD:DP:GQ:PL	0/1:30,24:54:99:917,0,1162
3L	15719049	.	T	A	925.77	.	AC=1;AF=0.500;AN=2;BaseQRankSum=0.286;ClippingRankSum=0.000;DP=55;ExcessHet=3.0103;FS=7.789;MLEAC=1;MLEAF=0.500;MQ=44.00;MQRankSum=0.000;QD=16.83;ReadPosRankSum=-0.238;SOR=1.893	GT:AD:DP:GQ:PL	0/1:30,25:55:99:954,0,1159
3L	15719439	.	A	G	293.77	.	AC=1;AF=0.500;AN=2;BaseQRankSum=0.830;ClippingRankSum=0.000;DP=46;ExcessHet=3.0103;FS=1.178;MLEAC=1;MLEAF=0.500;MQ=44.00;MQRankSum=0.000;QD=6.39;ReadPosRankSum=0.243;SOR=0.979	GT:AD:DP:GQ:PL	0/1:29,17:46:99:322,0,667
3L	15719682	.	C	T	488.77	.	AC=1;AF=0.500;AN=2;BaseQRankSum=-0.029;ClippingRankSum=0.000;DP=52;ExcessHet=3.0103;FS=3.953;MLEAC=1;MLEAF=0.500;MQ=44.00;MQRankSum=0.000;QD=9.40;ReadPosRankSum=-1.759;SOR=0.427	GT:AD:DP:GQ:PL	0/1:27,25:52:99:517,0,601
3L	15719721	.	C	T	2062.77	.	AC=2;AF=1.00;AN=2;DP=55;ExcessHet=3.0103;FS=0.000;MLEAC=2;MLEAF=1.00;MQ=44.00;QD=30.53;SOR=1.262	GT:AD:DP:GQ:PL	1/1:0,55:55:99:2091,165,0
3L	15719724	.	G	A	714.77	.	AC=1;AF=0.500;AN=2;BaseQRankSum=4.959;ClippingRankSum=0.000;DP=54;ExcessHet=3.0103;FS=2.436;MLEAC=1;MLEAF=0.500;MQ=44.00;MQRankSum=0.000;QD=13.24;ReadPosRankSum=-1.577;SOR=1.226	GT:AD:DP:GQ:PL	0/1:22,32:54:99:743,0,413
3L	15720326	.	G	A	1747.77	.	AC=2;AF=1.00;AN=2;DP=63;ExcessHet=3.0103;FS=0.000;MLEAC=2;MLEAF=1.00;MQ=43.94;QD=27.74;SOR=0.859	GT:AD:DP:GQ:PL	1/1:0,63:63:99:1776,189,0
3L	15720552	.	T	A	1375.77	.	AC=2;AF=1.00;AN=2;DP=50;ExcessHet=3.0103;FS=0.000;MLEAC=2;MLEAF=1.00;MQ=43.96;QD=28.08;SOR=0.909	GT:AD:DP:GQ:PL	1/1:0,49:49:99:1404,147,0
3L	15720595	.	T	A	1460.77	.	AC=2;AF=1.00;AN=2;DP=55;ExcessHet=3.0103;FS=0.000;MLEAC=2;MLEAF=1.00;MQ=43.96;QD=26.56;SOR=1.061	GT:AD:DP:GQ:PL	1/1:0,55:55:99:1489,164,0
3L	15720714	.	G	A	1617.77	.	AC=2;AF=1.00;AN=2;BaseQRankSum=2.254;ClippingRankSum=0.000;DP=64;ExcessHet=3.0103;FS=0.000;MLEAC=2;MLEAF=1.00;MQ=44.00;MQRankSum=0.000;QD=25.68;ReadPosRankSum=0.928;SOR=0.793	GT:AD:DP:GQ:PL	1/1:2,61:63:99:1646,140,0
3L	15720873	.	A	AT	340.73	.	AC=1;AF=0.500;AN=2;BaseQRankSum=0.499;ClippingRankSum=0.000;DP=57;ExcessHet=3.0103;FS=0.000;MLEAC=1;MLEAF=0.500;MQ=44.00;MQRankSum=0.000;QD=6.68;ReadPosRankSum=0.028;SOR=0.622	GT:AD:DP:GQ:PL	0/1:25,26:51:99:378,0,354
3L	15721015	.	A	C	345.77	.	AC=1;AF=0.500;AN=2;BaseQRankSum=-1.400;ClippingRankSum=0.000;DP=44;ExcessHet=3.0103;FS=2.751;MLEAC=1;MLEAF=0.500;MQ=43.87;MQRankSum=-1.575;QD=8.04;ReadPosRankSum=-1.366;SOR=0.292	GT:AD:DP:GQ:PL	0/1:24,19:43:99:374,0,556
3L	15721472	.	A	G	1452.77	.	AC=2;AF=1.00;AN=2;DP=54;ExcessHet=3.0103;FS=0.000;MLEAC=2;MLEAF=1.00;MQ=44.00;QD=26.90;SOR=1.022	GT:AD:DP:GQ:PL	1/1:0,54:54:99:1481,161,0
3L	15721547	.	CTTTT	C	1222.73	.	AC=1;AF=0.500;AN=2;BaseQRankSum=0.420;ClippingRankSum=0.000;DP=53;ExcessHet=3.0103;FS=1.559;MLEAC=1;MLEAF=0.500;MQ=44.00;MQRankSum=0.000;QD=26.02;ReadPosRankSum=1.004;SOR=1.143	GT:AD:DP:GQ:PL	0/1:13,34:47:99:1260,0,313
3L	15721608	.	C	T	1100.77	.	AC=1;AF=0.500;AN=2;BaseQRankSum=1.753;ClippingRankSum=0.000;DP=48;ExcessHet=3.0103;FS=1.184;MLEAC=1;MLEAF=0.500;MQ=43.94;MQRankSum=0.000;QD=23.42;ReadPosRankSum=0.310;SOR=1.004	GT:AD:DP:GQ:PL	0/1:17,30:47:99:1129,0,572
3L	15721632	.	T	G	1088.77	.	AC=1;AF=0.500;AN=2;BaseQRankSum=-0.417;ClippingRankSum=0.000;DP=52;ExcessHet=3.0103;FS=0.000;MLEAC=1;MLEAF=0.500;MQ=43.94;MQRankSum=1.207;QD=20.94;ReadPosRankSum=-0.214;SOR=0.693	GT:AD:DP:GQ:PL	0/1:22,30:52:99:1117,0,723
3L	15721865	.	G	A	926.77	.	AC=1;AF=0.500;AN=2;BaseQRankSum=3.402;ClippingRankSum=0.000;DP=51;ExcessHet=3.0103;FS=3.933;MLEAC=1;MLEAF=0.500;MQ=43.96;MQRankSum=-0.941;QD=18.17;ReadPosRankSum=-1.719;SOR=0.590	GT:AD:DP:GQ:PL	0/1:25,26:51:99:955,0,939
3L	15721872	.	A	T	498.77	.	AC=1;AF=0.500;AN=2;BaseQRankSum=-2.332;ClippingRankSum=0.000;DP=47;ExcessHet=3.0103;FS=6.062;MLEAC=1;MLEAF=0.500;MQ=44.00;MQRankSum=0.000;QD=10.61;ReadPosRankSum=0.132;SOR=0.965	GT:AD:DP:GQ:PL	0/1:22,25:47:99:527,0,927
3L	15721873	.	A	T	844.77	.	AC=1;AF=0.500;AN=2;BaseQRankSum=3.350;ClippingRankSum=0.000;DP=48;ExcessHet=3.0103;FS=4.134;MLEAC=1;MLEAF=0.500;MQ=44.00;MQRankSum=0.000;QD=17.60;ReadPosRankSum=-0.377;SOR=0.738	GT:AD:DP:GQ:PL	0/1:25,23:48:99:873,0,1007
3L	15722127	.	G	A	558.77	.	AC=1;AF=0.500;AN=2;BaseQRankSum=3.543;ClippingRankSum=0.000;DP=62;ExcessHet=3.0103;FS=13.518;MLEAC=1;MLEAF=0.500;MQ=43.97;MQRankSum=0.911;QD=9.01;ReadPosRankSum=1.516;SOR=1.405	GT:AD:DP:GQ:PL	0/1:35,27:62:99:587,0,771
3L	15722187	.	A	G	1075.77	.	AC=1;AF=0.500;AN=2;BaseQRankSum=-1.400;ClippingRankSum=0.000;DP=60;ExcessHet=3.0103;FS=0.000;MLEAC=1;MLEAF=0.500;MQ=43.93;MQRankSum=1.403;QD=17.93;ReadPosRankSum=-1.606;SOR=0.705	GT:AD:DP:GQ:PL	0/1:31,29:60:99:1104,0,1309
3L	15722196	.	A	G	1065.77	.	AC=1;AF=0.500;AN=2;BaseQRankSum=-0.108;ClippingRankSum=0.000;DP=60;ExcessHet=3.0103;FS=0.000;MLEAC=1;MLEAF=0.500;MQ=43.93;MQRankSum=1.450;QD=17.76;ReadPosRankSum=-1.095;SOR=0.576	GT:AD:DP:GQ:PL	0/1:30,30:60:99:1094,0,1290
3L	15722753	.	CTGCAAT	C	472.73	.	AC=1;AF=0.500;AN=2;BaseQRankSum=-0.931;ClippingRankSum=0.000;DP=38;ExcessHet=3.0103;FS=0.000;MLEAC=1;MLEAF=0.500;MQ=44.00;MQRankSum=0.000;QD=12.44;ReadPosRankSum=-2.153;SOR=0.636	GT:AD:DP:GQ:PL	0/1:24,14:38:99:510,0,1518
3L	15723314	.	C	G	2613.77	.	AC=2;AF=1.00;AN=2;DP=72;ExcessHet=3.0103;FS=0.000;MLEAC=2;MLEAF=1.00;MQ=43.95;QD=30.14;SOR=0.807	GT:AD:DP:GQ:PL	1/1:0,72:72:99:2642,216,0
3L	15723317	.	G	A	815.77	.	AC=1;AF=0.500;AN=2;BaseQRankSum=2.844;ClippingRankSum=0.000;DP=70;ExcessHet=3.0103;FS=1.953;MLEAC=1;MLEAF=0.500;MQ=43.94;MQRankSum=0.143;QD=11.65;ReadPosRankSum=-0.401;SOR=0.484	GT:AD:DP:GQ:PL	0/1:32,38:70:99:844,0,668
3L	15723476	.	C	A	406.77	.	AC=1;AF=0.500;AN=2;BaseQRankSum=0.009;ClippingRankSum=0.000;DP=53;ExcessHet=3.0103;FS=0.000;MLEAC=1;MLEAF=0.500;MQ=44.00;MQRankSum=0.000;QD=7.67;ReadPosRankSum=-0.492;SOR=0.693	GT:AD:DP:GQ:PL	0/1:31,22:53:99:435,0,690
3L	15723491	.	T	A	420.77	.	AC=1;AF=0.500;AN=2;BaseQRankSum=-1.507;ClippingRankSum=0.000;DP=47;ExcessHet=3.0103;FS=0.000;MLEAC=1;MLEAF=0.500;MQ=44.00;MQRankSum=0.000;QD=9.15;ReadPosRankSum=-1.828;SOR=0.631	GT:AD:DP:GQ:PL	0/1:25,21:46:99:449,0,568
3L	15723639	.	C	G	332.77	.	AC=1;AF=0.500;AN=2;BaseQRankSum=-0.909;ClippingRankSum=0.000;DP=35;ExcessHet=3.0103;FS=1.320;MLEAC=1;MLEAF=0.500;MQ=43.94;MQRankSum=1.029;QD=9.51;ReadPosRankSum=-0.843;SOR=1.061	GT:AD:DP:GQ:PL	0/1:18,17:35:99:361,0,391
3L	15723671	.	CA	C	251.73	.	AC=1;AF=0.500;AN=2;BaseQRankSum=1.056;ClippingRankSum=0.000;DP=32;ExcessHet=3.0103;FS=1.475;MLEAC=1;MLEAF=0.500;MQ=43.94;MQRankSum=-0.819;QD=7.87;ReadPosRankSum=-1.216;SOR=0.382	GT:AD:DP:GQ:PL	0/1:14,18:32:99:289,0,223
3L	15723887	.	G	C	463.77	.	AC=1;AF=0.500;AN=2;BaseQRankSum=0.178;ClippingRankSum=0.000;DP=30;ExcessHet=3.0103;FS=1.484;MLEAC=1;MLEAF=0.500;MQ=43.84;MQRankSum=-1.076;QD=15.46;ReadPosRankSum=0.744;SOR=0.368	GT:AD:DP:GQ:PL	0/1:17,13:30:99:492,0,1267
3L	15723888	.	G	A	463.77	.	AC=1;AF=0.500;AN=2;BaseQRankSum=1.922;ClippingRankSum=0.000;DP=30;ExcessHet=3.0103;FS=1.484;MLEAC=1;MLEAF=0.500;MQ=43.84;MQRankSum=-1.076;QD=15.46;ReadPosRankSum=0.744;SOR=0.368	GT:AD:DP:GQ:PL	0/1:17,13:30:99:492,0,1267
3L	15723903	.	T	C	458.77	.	AC=1;AF=0.500;AN=2;BaseQRankSum=-0.174;ClippingRankSum=0.000;DP=30;ExcessHet=3.0103;FS=1.484;MLEAC=1;MLEAF=0.500;MQ=43.84;MQRankSum=-1.076;QD=15.29;ReadPosRankSum=0.000;SOR=0.368	GT:AD:DP:GQ:PL	0/1:17,13:30:99:487,0,1225
3L	15723999	.	C	A	405.77	.	AC=1;AF=0.500;AN=2;BaseQRankSum=0.859;ClippingRankSum=0.000;DP=42;ExcessHet=3.0103;FS=1.149;MLEAC=1;MLEAF=0.500;MQ=43.66;MQRankSum=-2.151;QD=9.66;ReadPosRankSum=0.405;SOR=0.892	GT:AD:DP:GQ:PL	0/1:22,20:42:99:434,0,486
3L	15724015	.	AGT	A	407.73	.	AC=1;AF=0.500;AN=2;BaseQRankSum=-0.411;ClippingRankSum=0.000;DP=42;ExcessHet=3.0103;FS=0.000;MLEAC=1;MLEAF=0.500;MQ=43.77;MQRankSum=0.681;QD=10.19;ReadPosRankSum=0.447;SOR=0.527	GT:AD:DP:GQ:PL	0/1:20,20:40:99:445,0,511
3L	15724145	.	C	CCT	1799.73	.	AC=2;AF=1.00;AN=2;BaseQRankSum=-0.681;ClippingRankSum=0.000;DP=42;ExcessHet=3.0103;FS=0.000;MLEAC=2;MLEAF=1.00;MQ=43.95;MQRankSum=0.000;QD=30.61;ReadPosRankSum=-0.866;SOR=0.243	GT:AD:DP:GQ:PL	1/1:1,39:40:84:1837,84,0
3L	15724146	.	A	T	1808.77	.	AC=2;AF=1.00;AN=2;BaseQRankSum=-0.986;ClippingRankSum=0.000;DP=42;ExcessHet=3.0103;FS=0.000;MLEAC=2;MLEAF=1.00;MQ=44.00;MQRankSum=0.000;QD=32.19;ReadPosRankSum=-0.949;SOR=0.242	GT:AD:DP:GQ:PL	1/1:1,41:42:84:1837,84,0
3L	15724209	.	T	C	1341.77	.	AC=2;AF=1.00;AN=2;BaseQRankSum=0.367;ClippingRankSum=0.000;DP=51;ExcessHet=3.0103;FS=0.000;MLEAC=2;MLEAF=1.00;MQ=43.96;MQRankSum=-0.101;QD=26.31;ReadPosRankSum=0.995;SOR=1.345	GT:AD:DP:GQ:PL	1/1:2,49:51:99:1370,124,0
3L	15724255	.	T	A	1302.77	.	AC=2;AF=1.00;AN=2;DP=47;ExcessHet=3.0103;FS=0.000;MLEAC=2;MLEAF=1.00;MQ=44.00;QD=27.72;SOR=1.251	GT:AD:DP:GQ:PL	1/1:0,47:47:99:1331,141,0
3L	15724718	.	C	G	1091.77	.	AC=2;AF=1.00;AN=2;DP=43;ExcessHet=3.0103;FS=0.000;MLEAC=2;MLEAF=1.00;MQ=43.77;QD=26.63;SOR=0.741	GT:AD:DP:GQ:PL	1/1:0,41:41:99:1120,123,0
3L	15724811	.	TA	T	678.73	.	AC=1;AF=0.500;AN=2;BaseQRankSum=0.289;ClippingRankSum=0.000;DP=27;ExcessHet=3.0103;FS=0.000;MLEAC=1;MLEAF=0.500;MQ=43.57;MQRankSum=-1.672;QD=25.14;ReadPosRankSum=0.515;SOR=0.712	GT:AD:DP:GQ:PL	0/1:9,18:27:99:716,0,324
3L	15724812	.	A	AC	286.73	.	AC=1;AF=0.500;AN=2;BaseQRankSum=-0.615;ClippingRankSum=0.000;DP=27;ExcessHet=3.0103;FS=0.000;MLEAC=1;MLEAF=0.500;MQ=43.57;MQRankSum=1.748;QD=10.62;ReadPosRankSum=-0.464;SOR=0.675	GT:AD:DP:GQ:PL	0/1:18,9:27:99:324,0,716
3L	15724819	.	CCTCCCCAT	C	643.73	.	AC=1;AF=0.500;AN=2;BaseQRankSum=-1.895;ClippingRankSum=0.000;DP=28;ExcessHet=3.0103;FS=0.000;MLEAC=1;MLEAF=0.500;MQ=43.58;MQRankSum=-1.905;QD=22.99;ReadPosRankSum=1.483;SOR=0.678	GT:AD:DP:GQ:PL	0/1:11,17:28:99:681,0,411
3L	15724826	.	A	T	382.77	.	AC=1;AF=0.500;AN=2;BaseQRankSum=0.271;ClippingRankSum=0.000;DP=28;ExcessHet=3.0103;FS=0.000;MLEAC=1;MLEAF=0.500;MQ=43.58;MQRankSum=1.975;QD=13.67;ReadPosRankSum=-1.460;SOR=0.775	GT:AD:DP:GQ:PL	0/1:17,11:28:99:411,0,681
3L	15724827	.	T	A	382.77	.	AC=1;AF=0.500;AN=2;BaseQRankSum=0.074;ClippingRankSum=0.000;DP=28;ExcessHet=3.0103;FS=0.000;MLEAC=1;MLEAF=0.500;MQ=43.58;MQRankSum=1.975;QD=13.67;ReadPosRankSum=-1.436;SOR=0.775	GT:AD:DP:GQ:PL	0/1:17,11:28:99:411,0,681
3L	15724830	.	AC	A	415.73	.	AC=1;AF=0.500;AN=2;BaseQRankSum=1.448;ClippingRankSum=0.000;DP=28;ExcessHet=3.0103;FS=3.372;MLEAC=1;MLEAF=0.500;MQ=43.58;MQRankSum=1.975;QD=14.85;ReadPosRankSum=-0.724;SOR=1.215	GT:AD:DP:GQ:PL	0/1:17,11:28:99:453,0,678
3L	15724832	.	CAACTCA	C	643.73	.	AC=1;AF=0.500;AN=2;BaseQRankSum=0.156;ClippingRankSum=0.000;DP=27;ExcessHet=3.0103;FS=3.565;MLEAC=1;MLEAF=0.500;MQ=43.57;MQRankSum=-1.969;QD=23.84;SOR=0.669	GT:AD:DP:GQ:PL	0/1:11,16:27:99:681,0,411
3L	15724838	.	A	T	343.77	.	AC=1;AF=0.500;AN=2;BaseQRankSum=1.382;ClippingRankSum=0.000;DP=25;ExcessHet=3.0103;FS=3.862;MLEAC=1;MLEAF=0.500;MQ=43.53;MQRankSum=1.867;QD=13.75;SOR=1.309	GT:AD:DP:GQ:PL	0/1:16,9:25:99:372,0,642
3L	15724840	.	C	A	616.77	.	AC=1;AF=0.500;AN=2;BaseQRankSum=-0.447;ClippingRankSum=0.000;DP=25;ExcessHet=3.0103;FS=3.862;MLEAC=1;MLEAF=0.500;MQ=43.53;MQRankSum=-1.786;QD=24.67;SOR=0.636	GT:AD:DP:GQ:PL	0/1:9,16:25:99:645,0,330
3L	15724855	.	C	G	361.77	.	AC=1;AF=0.500;AN=2;BaseQRankSum=-0.838;ClippingRankSum=0.000;DP=29;ExcessHet=3.0103;FS=8.869;MLEAC=1;MLEAF=0.500;MQ=43.60;MQRankSum=2.054;QD=12.47;ReadPosRankSum=0.893;SOR=1.914	GT:AD:DP:GQ:PL	0/1:17,12:29:99:390,0,662
3L	15724957	.	T	C	438.77	.	AC=1;AF=0.500;AN=2;BaseQRankSum=-2.462;ClippingRankSum=0.000;DP=41;ExcessHet=3.0103;FS=2.963;MLEAC=1;MLEAF=0.500;MQ=43.74;MQRankSum=-1.355;QD=10.70;ReadPosRankSum=1.372;SOR=0.293	GT:AD:DP:GQ:PL	0/1:20,21:41:99:467,0,443
3L	15724979	.	T	TCTTG	1966.73	.	AC=2;AF=1.00;AN=2;DP=45;ExcessHet=3.0103;FS=0.000;MLEAC=2;MLEAF=1.00;MQ=43.76;QD=26.09;SOR=1.154	GT:AD:DP:GQ:PL	1/1:0,45:45:99:2004,135,0
3L	15724981	.	CA	C	1966.73	.	AC=2;AF=1.00;AN=2;DP=44;ExcessHet=3.0103;FS=0.000;MLEAC=2;MLEAF=1.00;MQ=43.76;QD=30.70;SOR=1.105	GT:AD:DP:GQ:PL	1/1:0,44:44:99:2004,135,0
3L	15725008	.	G	A	1137.77	.	AC=2;AF=1.00;AN=2;DP=42;ExcessHet=3.0103;FS=0.000;MLEAC=2;MLEAF=1.00;MQ=43.74;QD=27.09;SOR=1.259	GT:AD:DP:GQ:PL	1/1:0,42:42:99:1166,126,0
3L	15725059	.	T	G	771.77	.	AC=1;AF=0.500;AN=2;BaseQRankSum=-3.088;ClippingRankSum=0.000;DP=43;ExcessHet=3.0103;FS=0.000;MLEAC=1;MLEAF=0.500;MQ=43.80;MQRankSum=1.037;QD=17.95;ReadPosRankSum=-0.304;SOR=0.622	GT:AD:DP:GQ:PL	0/1:22,21:43:99:800,0,836
3L	15725076	.	C	T	865.77	.	AC=1;AF=0.500;AN=2;BaseQRankSum=1.057;ClippingRankSum=0.000;DP=46;ExcessHet=3.0103;FS=2.597;MLEAC=1;MLEAF=0.500;MQ=43.91;MQRankSum=0.031;QD=18.82;ReadPosRankSum=0.088;SOR=0.316	GT:AD:DP:GQ:PL	0/1:23,23:46:99:894,0,922
3L	15725085	.	A	C	823.77	.	AC=1;AF=0.500;AN=2;BaseQRankSum=0.669;ClippingRankSum=0.000;DP=45;ExcessHet=3.0103;FS=2.561;MLEAC=1;MLEAF=0.500;MQ=43.91;MQRankSum=0.000;QD=18.31;ReadPosRankSum=0.318;SOR=0.368	GT:AD:DP:GQ:PL	0/1:23,22:45:99:852,0,921
3L	15725136	.	C	G	789.77	.	AC=1;AF=0.500;AN=2;BaseQRankSum=-2.480;ClippingRankSum=0.000;DP=47;ExcessHet=3.0103;FS=2.485;MLEAC=1;MLEAF=0.500;MQ=44.00;MQRankSum=0.000;QD=16.80;ReadPosRankSum=1.499;SOR=0.561	GT:AD:DP:GQ:PL	0/1:26,21:47:99:818,0,994
3L	15725138	.	C	A	789.77	.	AC=1;AF=0.500;AN=2;BaseQRankSum=3.339;ClippingRankSum=0.000;DP=46;ExcessHet=3.0103;FS=2.577;MLEAC=1;MLEAF=0.500;MQ=44.00;MQRankSum=0.000;QD=17.17;ReadPosRankSum=0.638;SOR=0.330	GT:AD:DP:GQ:PL	0/1:24,22:46:99:818,0,994
3L	15725690	.	C	T	757.77	.	AC=1;AF=0.500;AN=2;BaseQRankSum=2.994;ClippingRankSum=0.000;DP=63;ExcessHet=3.0103;FS=0.000;MLEAC=1;MLEAF=0.500;MQ=44.00;MQRankSum=0.000;QD=12.03;ReadPosRankSum=0.646;SOR=0.749	GT:AD:DP:GQ:PL	0/1:28,35:63:99:786,0,568
3L	15726203	.	A	G	431.77	.	AC=1;AF=0.500;AN=2;BaseQRankSum=-2.291;ClippingRankSum=0.000;DP=35;ExcessHet=3.0103;FS=0.000;MLEAC=1;MLEAF=0.500;MQ=44.00;MQRankSum=0.000;QD=12.34;ReadPosRankSum=1.200;SOR=0.660	GT:AD:DP:GQ:PL	0/1:22,13:35:99:460,0,822
3L	15726222	.	G	A	381.77	.	AC=1;AF=0.500;AN=2;BaseQRankSum=-0.378;ClippingRankSum=0.000;DP=34;ExcessHet=3.0103;FS=0.000;MLEAC=1;MLEAF=0.500;MQ=44.00;MQRankSum=0.000;QD=11.23;ReadPosRankSum=1.154;SOR=0.693	GT:AD:DP:GQ:PL	0/1:22,12:34:99:410,0,853
3L	15726323	.	C	A	349.77	.	AC=1;AF=0.500;AN=2;BaseQRankSum=3.928;ClippingRankSum=0.000;DP=37;ExcessHet=3.0103;FS=2.884;MLEAC=1;MLEAF=0.500;MQ=44.00;MQRankSum=0.000;QD=9.45;ReadPosRankSum=-0.091;SOR=0.950	GT:AD:DP:GQ:PL	0/1:20,17:37:99:378,0,439
3L	15726350	.	GTATATA	G	1386.73	.	AC=2;AF=1.00;AN=2;DP=38;ExcessHet=3.0103;FS=0.000;MLEAC=2;MLEAF=1.00;MQ=44.00;QD=31.43;SOR=0.693	GT:AD:DP:GQ:PL	1/1:0,32:32:97:1424,97,0
3L	15726605	.	G	T	436.77	.	AC=1;AF=0.500;AN=2;BaseQRankSum=2.366;ClippingRankSum=0.000;DP=56;ExcessHet=3.0103;FS=8.101;MLEAC=1;MLEAF=0.500;MQ=43.97;MQRankSum=0.871;QD=7.80;ReadPosRankSum=-0.118;SOR=0.177	GT:AD:DP:GQ:PL	0/1:33,23:56:99:465,0,722
3L	15726796	.	T	G	1709.77	.	AC=2;AF=1.00;AN=2;BaseQRankSum=-0.701;ClippingRankSum=0.000;DP=66;ExcessHet=3.0103;FS=0.000;MLEAC=2;MLEAF=1.00;MQ=43.94;MQRankSum=-0.088;QD=25.91;ReadPosRankSum=-0.613;SOR=0.322	GT:AD:DP:GQ:PL	1/1:1,65:66:99:1738,168,0
3L	15726943	.	T	C	1324.77	.	AC=2;AF=1.00;AN=2;DP=49;ExcessHet=3.0103;FS=0.000;MLEAC=2;MLEAF=1.00;MQ=43.76;QD=27.04;SOR=1.007	GT:AD:DP:GQ:PL	1/1:0,49:49:99:1353,147,0
3L	15726958	.	A	G	1278.77	.	AC=2;AF=1.00;AN=2;DP=51;ExcessHet=3.0103;FS=0.000;MLEAC=2;MLEAF=1.00;MQ=43.39;QD=25.07;SOR=1.094	GT:AD:DP:GQ:PL	1/1:0,51:51:99:1307,150,0
3L	15726980	.	ATTCAATTTTTAATGT	A	2155.73	.	AC=2;AF=1.00;AN=2;DP=51;ExcessHet=3.0103;FS=0.000;MLEAC=2;MLEAF=1.00;MQ=43.39;QD=28.89;SOR=0.733	GT:AD:DP:GQ:PL	1/1:0,49:49:99:2193,148,0
3L	15727131	.	C	T	1489.77	.	AC=2;AF=1.00;AN=2;DP=53;ExcessHet=3.0103;FS=0.000;MLEAC=2;MLEAF=1.00;MQ=43.49;QD=28.11;SOR=0.808	GT:AD:DP:GQ:PL	1/1:0,53:53:99:1518,159,0
3L	15727192	.	GC	G	2246.73	.	AC=2;AF=1.00;AN=2;DP=52;ExcessHet=3.0103;FS=0.000;MLEAC=2;MLEAF=1.00;MQ=43.39;QD=29.69;SOR=0.994	GT:AD:DP:GQ:PL	1/1:0,51:51:99:2284,153,0
3L	15727195	.	A	AGAGC	2246.73	.	AC=2;AF=1.00;AN=2;DP=51;ExcessHet=3.0103;FS=0.000;MLEAC=2;MLEAF=1.00;MQ=43.38;QD=31.75;SOR=0.994	GT:AD:DP:GQ:PL	1/1:0,51:51:99:2284,154,0
3L	15727305	.	C	T	479.77	.	AC=1;AF=0.500;AN=2;BaseQRankSum=1.862;ClippingRankSum=0.000;DP=57;ExcessHet=3.0103;FS=0.000;MLEAC=1;MLEAF=0.500;MQ=43.97;MQRankSum=-1.078;QD=8.57;ReadPosRankSum=-2.168;SOR=0.591	GT:AD:DP:GQ:PL	0/1:31,25:56:99:508,0,662
3L	15727840	.	C	T	562.77	.	AC=1;AF=0.500;AN=2;BaseQRankSum=3.035;ClippingRankSum=0.000;DP=46;ExcessHet=3.0103;FS=8.283;MLEAC=1;MLEAF=0.500;MQ=44.00;MQRankSum=0.000;QD=12.23;ReadPosRankSum=0.501;SOR=0.614	GT:AD:DP:GQ:PL	0/1:21,25:46:99:591,0,399
3L	15728178	.	T	C	1218.77	.	AC=2;AF=1.00;AN=2;DP=46;ExcessHet=3.0103;FS=0.000;MLEAC=2;MLEAF=1.00;MQ=44.00;QD=26.49;SOR=1.329	GT:AD:DP:GQ:PL	1/1:0,46:46:99:1247,137,0
3L	15728233	.	G	C	404.77	.	AC=1;AF=0.500;AN=2;BaseQRankSum=-1.713;ClippingRankSum=0.000;DP=53;ExcessHet=3.0103;FS=5.816;MLEAC=1;MLEAF=0.500;MQ=44.00;MQRankSum=0.000;QD=7.78;ReadPosRankSum=0.159;SOR=0.389	GT:AD:DP:GQ:PL	0/1:29,23:52:99:433,0,626
3L	15728348	.	G	GT	530.73	.	AC=1;AF=0.500;AN=2;BaseQRankSum=1.420;ClippingRankSum=0.000;DP=64;ExcessHet=3.0103;FS=0.000;MLEAC=1;MLEAF=0.500;MQ=44.17;MQRankSum=0.984;QD=9.00;ReadPosRankSum=-0.623;SOR=0.731	GT:AD:DP:GQ:PL	0/1:28,31:59:99:568,0,436
3L	15728447	.	A	G	706.77	.	AC=1;AF=0.500;AN=2;BaseQRankSum=3.704;ClippingRankSum=0.000;DP=64;ExcessHet=3.0103;FS=2.100;MLEAC=1;MLEAF=0.500;MQ=44.00;MQRankSum=0.000;QD=11.04;ReadPosRankSum=-1.040;SOR=0.980	GT:AD:DP:GQ:PL	0/1:31,33:64:99:735,0,634
3L	15728645	.	C	CT	505.73	.	AC=1;AF=0.500;AN=2;BaseQRankSum=1.413;ClippingRankSum=0.000;DP=53;ExcessHet=3.0103;FS=5.608;MLEAC=1;MLEAF=0.500;MQ=47.63;MQRankSum=5.484;QD=9.54;ReadPosRankSum=-1.493;SOR=0.993	GT:AD:DP:GQ:PL	0/1:28,25:53:99:543,0,637
3L	15728646	.	C	CT,T	1872.73	.	AC=1,1;AF=0.500,0.500;AN=2;DP=54;ExcessHet=3.0103;FS=0.000;MLEAC=1,1;MLEAF=0.500,0.500;MQ=47.57;QD=34.68;SOR=0.767	GT:AD:DP:GQ:PL	1/2:0,29,25:54:99:1910,703,543,764,0,637
3L	15728722	.	A	C	472.77	.	AC=1;AF=0.500;AN=2;BaseQRankSum=-1.365;ClippingRankSum=0.000;DP=54;ExcessHet=3.0103;FS=2.329;MLEAC=1;MLEAF=0.500;MQ=46.02;MQRankSum=3.751;QD=8.75;ReadPosRankSum=-0.531;SOR=0.520	GT:AD:DP:GQ:PL	0/1:29,25:54:99:501,0,646
3L	15729122	.	G	T	1233.77	.	AC=2;AF=1.00;AN=2;DP=46;ExcessHet=3.0103;FS=0.000;MLEAC=2;MLEAF=1.00;MQ=44.00;QD=26.82;SOR=0.780	GT:AD:DP:GQ:PL	1/1:0,46:46:99:1262,137,0
3L	15729425	.	ACT	A	973.73	.	AC=2;AF=1.00;AN=2;DP=42;ExcessHet=3.0103;FS=0.000;MLEAC=2;MLEAF=1.00;MQ=43.91;QD=27.82;SOR=0.880	GT:AD:DP:GQ:PL	1/1:0,35:35:99:1011,104,0
3L	15729765	.	G	C	1834.77	.	AC=2;AF=1.00;AN=2;BaseQRankSum=-0.763;ClippingRankSum=0.000;DP=54;ExcessHet=3.0103;FS=3.174;MLEAC=2;MLEAF=1.00;MQ=43.96;MQRankSum=0.000;QD=33.98;ReadPosRankSum=1.091;SOR=0.402	GT:AD:DP:GQ:PL	1/1:1,53:54:99:1863,132,0
3L	15729772	.	C	A	605.77	.	AC=1;AF=0.500;AN=2;BaseQRankSum=3.249;ClippingRankSum=0.000;DP=54;ExcessHet=3.0103;FS=1.010;MLEAC=1;MLEAF=0.500;MQ=43.96;MQRankSum=1.075;QD=11.22;ReadPosRankSum=-1.011;SOR=0.560	GT:AD:DP:GQ:PL	0/1:26,28:54:99:634,0,588
3L	15729960	.	A	C	357.77	.	AC=1;AF=0.500;AN=2;BaseQRankSum=0.282;ClippingRankSum=0.000;DP=53;ExcessHet=3.0103;FS=0.000;MLEAC=1;MLEAF=0.500;MQ=44.00;MQRankSum=0.000;QD=6.75;ReadPosRankSum=-0.647;SOR=0.704	GT:AD:DP:GQ:PL	0/1:33,20:53:99:386,0,1200
3L	15729985	.	G	T	706.77	.	AC=1;AF=0.500;AN=2;BaseQRankSum=2.027;ClippingRankSum=0.000;DP=51;ExcessHet=3.0103;FS=2.477;MLEAC=1;MLEAF=0.500;MQ=44.00;MQRankSum=0.000;QD=13.86;ReadPosRankSum=-1.720;SOR=0.732	GT:AD:DP:GQ:PL	0/1:18,33:51:99:735,0,645
3L	15730379	.	C	T	733.77	.	AC=1;AF=0.500;AN=2;BaseQRankSum=4.130;ClippingRankSum=0.000;DP=54;ExcessHet=3.0103;FS=1.067;MLEAC=1;MLEAF=0.500;MQ=44.00;MQRankSum=0.000;QD=13.59;ReadPosRankSum=-1.739;SOR=0.684	GT:AD:DP:GQ:PL	0/1:22,32:54:99:762,0,422
3L	15730812	.	G	C	465.77	.	AC=1;AF=0.500;AN=2;BaseQRankSum=1.630;ClippingRankSum=0.000;DP=41;ExcessHet=3.0103;FS=0.000;MLEAC=1;MLEAF=0.500;MQ=43.16;MQRankSum=1.576;QD=11.36;ReadPosRankSum=-0.772;SOR=0.693	GT:AD:DP:GQ:PL	0/1:19,22:41:99:494,0,398
3L	15730947	.	T	TGTGA,TGTGTGTGTGTGA	1632.73	.	AC=1,1;AF=0.500,0.500;AN=2;DP=42;ExcessHet=3.0103;FS=0.000;MLEAC=1,1;MLEAF=0.500,0.500;MQ=41.90;QD=26.63;SOR=1.022	GT:AD:DP:GQ:PL	1/2:0,22,18:40:99:1670,758,709,863,0,823
3L	15731102	.	A	G	1354.77	.	AC=2;AF=1.00;AN=2;DP=52;ExcessHet=3.0103;FS=0.000;MLEAC=2;MLEAF=1.00;MQ=43.34;QD=26.05;SOR=0.853	GT:AD:DP:GQ:PL	1/1:0,52:52:99:1383,155,0
3L	15731290	.	T	C	1447.77	.	AC=2;AF=1.00;AN=2;DP=54;ExcessHet=3.0103;FS=0.000;MLEAC=2;MLEAF=1.00;MQ=44.00;QD=26.81;SOR=1.118	GT:AD:DP:GQ:PL	1/1:0,54:54:99:1476,162,0
3L	15731357	.	A	T	1839.77	.	AC=2;AF=1.00;AN=2;DP=66;ExcessHet=3.0103;FS=0.000;MLEAC=2;MLEAF=1.00;MQ=44.00;QD=27.88;SOR=0.886	GT:AD:DP:GQ:PL	1/1:0,66:66:99:1868,198,0
3L	15731388	.	C	A	2809.77	.	AC=2;AF=1.00;AN=2;DP=64;ExcessHet=3.0103;FS=0.000;MLEAC=2;MLEAF=1.00;MQ=43.77;QD=27.11;SOR=0.756	GT:AD:DP:GQ:PL	1/1:0,64:64:99:2838,193,0
3L	15731389	.	G	C	2809.77	.	AC=2;AF=1.00;AN=2;DP=63;ExcessHet=3.0103;FS=0.000;MLEAC=2;MLEAF=1.00;MQ=43.77;QD=28.34;SOR=0.790	GT:AD:DP:GQ:PL	1/1:0,63:63:99:2838,193,0
3L	15731417	.	T	A	2581.77	.	AC=2;AF=1.00;AN=2;DP=59;ExcessHet=3.0103;FS=0.000;MLEAC=2;MLEAF=1.00;MQ=43.75;QD=32.49;SOR=0.726	GT:AD:DP:GQ:PL	1/1:0,59:59:99:2610,178,0
3L	15731418	.	A	C	2581.77	.	AC=2;AF=1.00;AN=2;DP=59;ExcessHet=3.0103;FS=0.000;MLEAC=2;MLEAF=1.00;MQ=43.75;QD=28.97;SOR=0.726	GT:AD:DP:GQ:PL	1/1:0,59:59:99:2610,178,0
3L	15731838	.	CTGCAGT	C	1201.73	.	AC=1;AF=0.500;AN=2;BaseQRankSum=0.167;ClippingRankSum=0.000;DP=57;ExcessHet=3.0103;FS=1.102;MLEAC=1;MLEAF=0.500;MQ=43.37;MQRankSum=-0.277;QD=23.11;ReadPosRankSum=0.193;SOR=0.467	GT:AD:DP:GQ:PL	0/1:21,31:52:99:1239,0,1848
3L	15731865	.	C	T	1345.77	.	AC=1;AF=0.500;AN=2;BaseQRankSum=0.903;ClippingRankSum=0.000;DP=58;ExcessHet=3.0103;FS=2.370;MLEAC=1;MLEAF=0.500;MQ=43.38;MQRankSum=-0.126;QD=23.20;ReadPosRankSum=-1.078;SOR=0.390	GT:AD:DP:GQ:PL	0/1:21,37:58:99:1374,0,1743
3L	15732177	.	TTCAGGAAGCTATCTTAATCATTAATACA	T	565.73	.	AC=1;AF=0.500;AN=2;BaseQRankSum=0.800;ClippingRankSum=0.000;DP=56;ExcessHet=3.0103;FS=1.125;MLEAC=1;MLEAF=0.500;MQ=43.46;MQRankSum=-6.294;QD=10.48;ReadPosRankSum=0.358;SOR=0.885	GT:AD:DP:GQ:PL	0/1:37,17:54:99:603,0,1645
3L	15732243	.	G	A	753.77	.	AC=1;AF=0.500;AN=2;BaseQRankSum=0.525;ClippingRankSum=0.000;DP=54;ExcessHet=3.0103;FS=2.400;MLEAC=1;MLEAF=0.500;MQ=43.24;MQRankSum=-6.609;QD=13.96;ReadPosRankSum=-2.779;SOR=1.091	GT:AD:DP:GQ:PL	0/1:33,21:54:99:782,0,1469
3L	15732245	.	G	A	750.77	.	AC=1;AF=0.500;AN=2;BaseQRankSum=1.599;ClippingRankSum=0.000;DP=54;ExcessHet=3.0103;FS=2.400;MLEAC=1;MLEAF=0.500;MQ=43.24;MQRankSum=-6.609;QD=13.90;ReadPosRankSum=-2.734;SOR=1.091	GT:AD:DP:GQ:PL	0/1:33,21:54:99:779,0,1495
3L	15732252	.	C	T	744.77	.	AC=1;AF=0.500;AN=2;BaseQRankSum=1.456;ClippingRankSum=0.000;DP=56;ExcessHet=3.0103;FS=2.387;MLEAC=1;MLEAF=0.500;MQ=43.26;MQRankSum=-6.754;QD=13.30;ReadPosRankSum=-2.075;SOR=1.112	GT:AD:DP:GQ:PL	0/1:35,21:56:99:773,0,1536
3L	15732263	.	G	T	397.77	.	AC=1;AF=0.500;AN=2;BaseQRankSum=1.529;ClippingRankSum=0.000;DP=57;ExcessHet=3.0103;FS=0.000;MLEAC=1;MLEAF=0.500;MQ=43.41;MQRankSum=-6.074;QD=6.98;ReadPosRankSum=-1.051;SOR=0.639	GT:AD:DP:GQ:PL	0/1:36,21:57:99:426,0,842
3L	15732277	.	T	G	837.77	.	AC=1;AF=0.500;AN=2;BaseQRankSum=-2.046;ClippingRankSum=0.000;DP=55;ExcessHet=3.0103;FS=1.034;MLEAC=1;MLEAF=0.500;MQ=43.38;MQRankSum=-5.702;QD=15.23;ReadPosRankSum=-0.593;SOR=0.536	GT:AD:DP:GQ:PL	0/1:33,22:55:99:866,0,1462
3L	15732279	.	G	GA	825.73	.	AC=1;AF=0.500;AN=2;BaseQRankSum=-2.337;ClippingRankSum=0.000;DP=55;ExcessHet=3.0103;FS=0.000;MLEAC=1;MLEAF=0.500;MQ=43.38;MQRankSum=-5.491;QD=15.01;ReadPosRankSum=-0.888;SOR=0.656	GT:AD:DP:GQ:PL	0/1:32,23:55:99:863,0,1504
3L	15732286	.	T	G	857.77	.	AC=1;AF=0.500;AN=2;BaseQRankSum=-4.090;ClippingRankSum=0.000;DP=55;ExcessHet=3.0103;FS=1.046;MLEAC=1;MLEAF=0.500;MQ=43.48;MQRankSum=-5.362;QD=15.60;ReadPosRankSum=0.665;SOR=0.544	GT:AD:DP:GQ:PL	0/1:35,20:55:99:886,0,1561
3L	15732292	.	T	G	692.77	.	AC=1;AF=0.500;AN=2;BaseQRankSum=-4.411;ClippingRankSum=0.000;DP=51;ExcessHet=3.0103;FS=2.487;MLEAC=1;MLEAF=0.500;MQ=43.44;MQRankSum=-5.097;QD=13.58;ReadPosRankSum=0.492;SOR=0.352	GT:AD:DP:GQ:PL	0/1:31,20:51:99:721,0,1531
3L	15732300	.	C	CT	675.73	.	AC=1;AF=0.500;AN=2;BaseQRankSum=0.145;ClippingRankSum=0.000;DP=51;ExcessHet=3.0103;FS=2.499;MLEAC=1;MLEAF=0.500;MQ=43.48;MQRankSum=-4.512;QD=14.38;ReadPosRankSum=0.217;SOR=0.585	GT:AD:DP:GQ:PL	0/1:28,19:47:99:713,0,1282
3L	15732305	.	G	T	678.77	.	AC=1;AF=0.500;AN=2;BaseQRankSum=0.633;ClippingRankSum=0.000;DP=49;ExcessHet=3.0103;FS=2.450;MLEAC=1;MLEAF=0.500;MQ=43.52;MQRankSum=-4.647;QD=13.85;ReadPosRankSum=0.636;SOR=0.596	GT:AD:DP:GQ:PL	0/1:30,19:49:99:707,0,1366
3L	15732307	.	A	T	679.77	.	AC=1;AF=0.500;AN=2;BaseQRankSum=1.020;ClippingRankSum=0.000;DP=49;ExcessHet=3.0103;FS=2.450;MLEAC=1;MLEAF=0.500;MQ=43.52;MQRankSum=-4.647;QD=13.87;ReadPosRankSum=0.667;SOR=0.596	GT:AD:DP:GQ:PL	0/1:30,19:49:99:708,0,1366
3L	15732322	.	A	T	400.77	.	AC=1;AF=0.500;AN=2;BaseQRankSum=-2.679;ClippingRankSum=0.000;DP=53;ExcessHet=3.0103;FS=0.000;MLEAC=1;MLEAF=0.500;MQ=43.56;MQRankSum=-3.806;QD=7.71;ReadPosRankSum=-0.103;SOR=0.602	GT:AD:DP:GQ:PL	0/1:31,21:52:99:429,0,736
3L	15732432	.	G	A	556.77	.	AC=1;AF=0.500;AN=2;BaseQRankSum=3.558;ClippingRankSum=0.000;DP=64;ExcessHet=3.0103;FS=16.516;MLEAC=1;MLEAF=0.500;MQ=43.75;MQRankSum=-3.500;QD=8.70;ReadPosRankSum=1.802;SOR=1.074	GT:AD:DP:GQ:PL	0/1:37,27:64:99:585,0,817
3L	15732488	.	T	C	588.77	.	AC=1;AF=0.500;AN=2;BaseQRankSum=0.727;ClippingRankSum=0.000;DP=64;ExcessHet=3.0103;FS=13.614;MLEAC=1;MLEAF=0.500;MQ=43.74;MQRankSum=-3.281;QD=9.20;ReadPosRankSum=-0.618;SOR=1.030	GT:AD:DP:GQ:PL	0/1:35,29:64:99:617,0,739
3L	15732574	.	T	A	522.77	.	AC=1;AF=0.500;AN=2;BaseQRankSum=-2.941;ClippingRankSum=0.000;DP=55;ExcessHet=3.0103;FS=0.000;MLEAC=1;MLEAF=0.500;MQ=43.80;MQRankSum=-2.394;QD=9.68;ReadPosRankSum=0.697;SOR=0.569	GT:AD:DP:GQ:PL	0/1:28,26:54:99:551,0,610
3L	15732731	.	T	C	616.77	.	AC=1;AF=0.500;AN=2;BaseQRankSum=-4.219;ClippingRankSum=0.000;DP=57;ExcessHet=3.0103;FS=2.235;MLEAC=1;MLEAF=0.500;MQ=44.00;MQRankSum=0.000;QD=10.82;ReadPosRankSum=-0.582;SOR=0.450	GT:AD:DP:GQ:PL	0/1:26,31:57:99:645,0,576
3L	15732907	.	A	G	733.77	.	AC=1;AF=0.500;AN=2;BaseQRankSum=-2.994;ClippingRankSum=0.000;DP=68;ExcessHet=3.0103;FS=0.000;MLEAC=1;MLEAF=0.500;MQ=44.00;MQRankSum=0.000;QD=10.79;ReadPosRankSum=0.374;SOR=0.804	GT:AD:DP:GQ:PL	0/1:32,36:68:99:762,0,690
3L	15732941	.	A	T	677.77	.	AC=1;AF=0.500;AN=2;BaseQRankSum=0.518;ClippingRankSum=0.000;DP=62;ExcessHet=3.0103;FS=4.921;MLEAC=1;MLEAF=0.500;MQ=44.00;MQRankSum=0.000;QD=10.93;ReadPosRankSum=0.586;SOR=0.658	GT:AD:DP:GQ:PL	0/1:29,33:62:99:706,0,563
3L	15732968	.	T	C	936.77	.	AC=1;AF=0.500;AN=2;BaseQRankSum=-1.877;ClippingRankSum=0.000;DP=49;ExcessHet=3.0103;FS=2.434;MLEAC=1;MLEAF=0.500;MQ=44.00;MQRankSum=0.000;QD=19.12;ReadPosRankSum=1.471;SOR=1.136	GT:AD:DP:GQ:PL	0/1:24,25:49:99:965,0,936
3L	15732969	.	G	T	936.77	.	AC=1;AF=0.500;AN=2;BaseQRankSum=0.820;ClippingRankSum=0.000;DP=50;ExcessHet=3.0103;FS=2.434;MLEAC=1;MLEAF=0.500;MQ=44.00;MQRankSum=0.000;QD=18.74;ReadPosRankSum=1.602;SOR=1.091	GT:AD:DP:GQ:PL	0/1:25,25:50:99:965,0,936
3L	15733008	.	G	A	852.77	.	AC=1;AF=0.500;AN=2;BaseQRankSum=-0.307;ClippingRankSum=0.000;DP=44;ExcessHet=3.0103;FS=4.534;MLEAC=1;MLEAF=0.500;MQ=44.00;MQRankSum=0.000;QD=19.38;ReadPosRankSum=-0.625;SOR=1.508	GT:AD:DP:GQ:PL	0/1:20,24:44:99:881,0,703
3L	15733023	.	T	A	748.77	.	AC=1;AF=0.500;AN=2;BaseQRankSum=-1.645;ClippingRankSum=0.000;DP=41;ExcessHet=3.0103;FS=4.862;MLEAC=1;MLEAF=0.500;MQ=44.00;MQRankSum=0.000;QD=18.26;ReadPosRankSum=0.079;SOR=1.650	GT:AD:DP:GQ:PL	0/1:21,20:41:99:777,0,822
3L	15733024	.	C	T	748.77	.	AC=1;AF=0.500;AN=2;BaseQRankSum=-0.453;ClippingRankSum=0.000;DP=40;ExcessHet=3.0103;FS=3.005;MLEAC=1;MLEAF=0.500;MQ=44.00;MQRankSum=0.000;QD=18.72;ReadPosRankSum=-0.462;SOR=1.483	GT:AD:DP:GQ:PL	0/1:20,20:40:99:777,0,822
3L	15733035	.	T	C	625.77	.	AC=1;AF=0.500;AN=2;BaseQRankSum=-1.372;ClippingRankSum=0.000;DP=41;ExcessHet=3.0103;FS=3.038;MLEAC=1;MLEAF=0.500;MQ=44.00;MQRankSum=0.000;QD=15.26;ReadPosRankSum=0.404;SOR=1.347	GT:AD:DP:GQ:PL	0/1:23,18:41:99:654,0,868
3L	15733391	.	T	C	1295.77	.	AC=2;AF=1.00;AN=2;BaseQRankSum=0.026;ClippingRankSum=0.000;DP=51;ExcessHet=3.0103;FS=0.000;MLEAC=2;MLEAF=1.00;MQ=44.00;MQRankSum=0.000;QD=25.41;ReadPosRankSum=1.113;SOR=1.473	GT:AD:DP:GQ:PL	1/1:2,49:51:98:1324,98,0
3L	15733460	.	G	A	721.77	.	AC=1;AF=0.500;AN=2;BaseQRankSum=2.108;ClippingRankSum=0.000;DP=48;ExcessHet=3.0103;FS=1.134;MLEAC=1;MLEAF=0.500;MQ=44.00;MQRankSum=0.000;QD=15.04;ReadPosRankSum=0.946;SOR=0.489	GT:AD:DP:GQ:PL	0/1:27,21:48:99:750,0,1008
3L	15733468	.	A	T	707.77	.	AC=1;AF=0.500;AN=2;BaseQRankSum=-1.122;ClippingRankSum=0.000;DP=43;ExcessHet=3.0103;FS=1.174;MLEAC=1;MLEAF=0.500;MQ=44.00;MQRankSum=0.000;QD=16.46;ReadPosRankSum=0.548;SOR=0.495	GT:AD:DP:GQ:PL	0/1:23,20:43:99:736,0,898
3L	15733538	.	T	G	844.77	.	AC=1;AF=0.500;AN=2;BaseQRankSum=-3.380;ClippingRankSum=0.000;DP=41;ExcessHet=3.0103;FS=4.457;MLEAC=1;MLEAF=0.500;MQ=44.00;MQRankSum=0.000;QD=20.60;ReadPosRankSum=0.000;SOR=1.426	GT:AD:DP:GQ:PL	0/1:18,23:41:99:873,0,622
3L	15733561	3L_15733561_SNP	C	T	990.77	.	AC=1;AF=0.500;AN=2;BaseQRankSum=-0.136;ClippingRankSum=0.000;DB;DP=41;ExcessHet=3.0103;FS=2.906;MLEAC=1;MLEAF=0.500;MQ=44.00;MQRankSum=0.000;QD=24.17;ReadPosRankSum=-0.567;SOR=1.302	GT:AD:DP:GQ:PL	0/1:17,24:41:99:1019,0,678
3L	15733562	.	C	G	967.77	.	AC=1;AF=0.500;AN=2;BaseQRankSum=1.788;ClippingRankSum=0.000;DP=43;ExcessHet=3.0103;FS=2.836;MLEAC=1;MLEAF=0.500;MQ=44.00;MQRankSum=0.000;QD=22.51;ReadPosRankSum=-0.084;SOR=1.255	GT:AD:DP:GQ:PL	0/1:18,25:43:99:996,0,681
3L	15733574	.	A	T	927.77	.	AC=1;AF=0.500;AN=2;BaseQRankSum=0.802;ClippingRankSum=0.000;DP=43;ExcessHet=3.0103;FS=0.000;MLEAC=1;MLEAF=0.500;MQ=44.00;MQRankSum=0.000;QD=21.58;ReadPosRankSum=-0.156;SOR=0.826	GT:AD:DP:GQ:PL	0/1:18,25:43:99:956,0,663
3L	15733796	.	C	T	235.77	.	AC=1;AF=0.500;AN=2;BaseQRankSum=-1.683;ClippingRankSum=0.000;DP=31;ExcessHet=3.0103;FS=0.000;MLEAC=1;MLEAF=0.500;MQ=44.00;MQRankSum=0.000;QD=7.61;ReadPosRankSum=1.429;SOR=0.502	GT:AD:DP:GQ:PL	0/1:18,13:31:99:264,0,415
3L	15734077	.	G	T	393.77	.	AC=1;AF=0.500;AN=2;BaseQRankSum=1.659;ClippingRankSum=0.000;DP=44;ExcessHet=3.0103;FS=0.000;MLEAC=1;MLEAF=0.500;MQ=44.00;MQRankSum=0.000;QD=8.95;ReadPosRankSum=-0.084;SOR=0.646	GT:AD:DP:GQ:PL	0/1:24,20:44:99:422,0,491
3L	15734094	.	G	T	391.77	.	AC=1;AF=0.500;AN=2;BaseQRankSum=1.854;ClippingRankSum=0.000;DP=48;ExcessHet=3.0103;FS=2.554;MLEAC=1;MLEAF=0.500;MQ=44.00;MQRankSum=0.000;QD=8.16;ReadPosRankSum=0.519;SOR=1.112	GT:AD:DP:GQ:PL	0/1:28,20:48:99:420,0,562
3L	15734578	.	C	G	903.77	.	AC=1;AF=0.500;AN=2;BaseQRankSum=0.153;ClippingRankSum=0.000;DP=59;ExcessHet=3.0103;FS=0.000;MLEAC=1;MLEAF=0.500;MQ=44.00;MQRankSum=0.000;QD=15.32;ReadPosRankSum=-0.484;SOR=0.770	GT:AD:DP:GQ:PL	0/1:34,25:59:99:932,0,1314
3L	15734588	.	C	T	969.77	.	AC=1;AF=0.500;AN=2;BaseQRankSum=3.864;ClippingRankSum=0.000;DP=56;ExcessHet=3.0103;FS=2.207;MLEAC=1;MLEAF=0.500;MQ=44.00;MQRankSum=0.000;QD=17.32;ReadPosRankSum=0.242;SOR=0.895	GT:AD:DP:GQ:PL	0/1:31,25:56:99:998,0,1223
3L	15734601	.	A	G	960.77	.	AC=1;AF=0.500;AN=2;BaseQRankSum=-2.776;ClippingRankSum=0.000;DP=59;ExcessHet=3.0103;FS=5.362;MLEAC=1;MLEAF=0.500;MQ=44.00;MQRankSum=0.000;QD=16.28;ReadPosRankSum=1.188;SOR=1.419	GT:AD:DP:GQ:PL	0/1:33,26:59:99:989,0,1349
3L	15734612	.	C	A	966.77	.	AC=1;AF=0.500;AN=2;BaseQRankSum=-0.367;ClippingRankSum=0.000;DP=56;ExcessHet=3.0103;FS=7.278;MLEAC=1;MLEAF=0.500;MQ=44.00;MQRankSum=0.000;QD=17.26;ReadPosRankSum=0.527;SOR=1.391	GT:AD:DP:GQ:PL	0/1:30,26:56:99:995,0,1231
3L	15734624	.	A	T	892.77	.	AC=1;AF=0.500;AN=2;BaseQRankSum=1.175;ClippingRankSum=0.000;DP=52;ExcessHet=3.0103;FS=3.949;MLEAC=1;MLEAF=0.500;MQ=44.00;MQRankSum=0.000;QD=17.17;ReadPosRankSum=0.193;SOR=1.317	GT:AD:DP:GQ:PL	0/1:28,24:52:99:921,0,1064
3L	15734664	.	T	C	891.77	.	AC=1;AF=0.500;AN=2;BaseQRankSum=-4.088;ClippingRankSum=0.000;DP=52;ExcessHet=3.0103;FS=2.491;MLEAC=1;MLEAF=0.500;MQ=44.00;MQRankSum=0.000;QD=17.15;ReadPosRankSum=0.949;SOR=1.211	GT:AD:DP:GQ:PL	0/1:29,23:52:99:920,0,1126
3L	15734666	.	G	A	888.77	.	AC=1;AF=0.500;AN=2;BaseQRankSum=3.654;ClippingRankSum=0.000;DP=52;ExcessHet=3.0103;FS=2.501;MLEAC=1;MLEAF=0.500;MQ=44.00;MQRankSum=0.000;QD=17.09;ReadPosRankSum=0.349;SOR=1.179	GT:AD:DP:GQ:PL	0/1:28,24:52:99:917,0,1151
3L	15734676	.	A	C	863.77	.	AC=1;AF=0.500;AN=2;BaseQRankSum=-1.761;ClippingRankSum=0.000;DP=57;ExcessHet=3.0103;FS=3.907;MLEAC=1;MLEAF=0.500;MQ=44.00;MQRankSum=0.000;QD=15.15;ReadPosRankSum=1.277;SOR=1.347	GT:AD:DP:GQ:PL	0/1:33,24:57:99:892,0,1231
3L	15734738	.	G	A	497.77	.	AC=1;AF=0.500;AN=2;BaseQRankSum=0.248;ClippingRankSum=0.000;DP=62;ExcessHet=3.0103;FS=0.000;MLEAC=1;MLEAF=0.500;MQ=43.95;MQRankSum=-1.184;QD=8.03;ReadPosRankSum=-1.234;SOR=0.756	GT:AD:DP:GQ:PL	0/1:37,25:62:99:526,0,813
3L	15734767	.	C	T	558.77	.	AC=1;AF=0.500;AN=2;BaseQRankSum=0.829;ClippingRankSum=0.000;DP=67;ExcessHet=3.0103;FS=2.101;MLEAC=1;MLEAF=0.500;MQ=43.96;MQRankSum=-1.150;QD=8.34;ReadPosRankSum=-1.247;SOR=1.039	GT:AD:DP:GQ:PL	0/1:39,28:67:99:587,0,865
3L	15735330	.	G	A	999.77	.	AC=1;AF=0.500;AN=2;BaseQRankSum=-0.215;ClippingRankSum=0.000;DP=46;ExcessHet=3.0103;FS=1.182;MLEAC=1;MLEAF=0.500;MQ=44.00;MQRankSum=0.000;QD=21.73;ReadPosRankSum=1.658;SOR=0.512	GT:AD:DP:GQ:PL	0/1:19,27:46:99:1028,0,827
3L	15735338	.	C	A	992.77	.	AC=1;AF=0.500;AN=2;BaseQRankSum=-0.245;ClippingRankSum=0.000;DP=43;ExcessHet=3.0103;FS=0.000;MLEAC=1;MLEAF=0.500;MQ=44.00;MQRankSum=0.000;QD=23.09;ReadPosRankSum=1.728;SOR=0.595	GT:AD:DP:GQ:PL	0/1:17,26:43:99:1021,0,836
3L	15735478	.	A	T	642.77	.	AC=1;AF=0.500;AN=2;BaseQRankSum=2.406;ClippingRankSum=0.000;DP=58;ExcessHet=3.0103;FS=1.063;MLEAC=1;MLEAF=0.500;MQ=44.00;MQRankSum=0.000;QD=11.08;ReadPosRankSum=1.678;SOR=1.015	GT:AD:DP:GQ:PL	0/1:29,29:58:99:671,0,612
3L	15735611	.	C	T	526.77	.	AC=1;AF=0.500;AN=2;BaseQRankSum=0.468;ClippingRankSum=0.000;DP=47;ExcessHet=3.0103;FS=4.123;MLEAC=1;MLEAF=0.500;MQ=44.00;MQRankSum=0.000;QD=11.21;ReadPosRankSum=-0.703;SOR=1.041	GT:AD:DP:GQ:PL	0/1:22,25:47:99:555,0,476
3L	15735726	.	A	C	474.77	.	AC=1;AF=0.500;AN=2;BaseQRankSum=-1.973;ClippingRankSum=0.000;DP=53;ExcessHet=3.0103;FS=0.000;MLEAC=1;MLEAF=0.500;MQ=44.00;MQRankSum=0.000;QD=9.13;ReadPosRankSum=-0.628;SOR=0.586	GT:AD:DP:GQ:PL	0/1:28,24:52:99:503,0,628
3L	15736177	.	GA	G	416.73	.	AC=1;AF=0.500;AN=2;BaseQRankSum=-0.698;ClippingRankSum=0.000;DP=49;ExcessHet=3.0103;FS=8.093;MLEAC=1;MLEAF=0.500;MQ=43.94;MQRankSum=-0.862;QD=8.50;ReadPosRankSum=-0.101;SOR=0.178	GT:AD:DP:GQ:PL	0/1:22,27:49:99:454,0,361
3L	15736217	.	C	T	527.77	.	AC=1;AF=0.500;AN=2;BaseQRankSum=2.436;ClippingRankSum=0.000;DP=51;ExcessHet=3.0103;FS=12.969;MLEAC=1;MLEAF=0.500;MQ=44.00;MQRankSum=0.000;QD=10.35;ReadPosRankSum=0.698;SOR=0.850	GT:AD:DP:GQ:PL	0/1:26,25:51:99:556,0,545
3L	15736452	.	A	G	1016.77	.	AC=2;AF=1.00;AN=2;BaseQRankSum=1.802;ClippingRankSum=0.000;DP=42;ExcessHet=3.0103;FS=3.575;MLEAC=2;MLEAF=1.00;MQ=43.95;MQRankSum=0.000;QD=24.80;ReadPosRankSum=-0.827;SOR=0.707	GT:AD:DP:GQ:PL	1/1:1,40:41:99:1045,112,0
3L	15736516	.	G	T	1249.77	.	AC=2;AF=1.00;AN=2;DP=46;ExcessHet=3.0103;FS=0.000;MLEAC=2;MLEAF=1.00;MQ=43.87;QD=27.77;SOR=0.737	GT:AD:DP:GQ:PL	1/1:0,45:45:99:1278,135,0
3L	15736736	.	G	A	597.77	.	AC=1;AF=0.500;AN=2;BaseQRankSum=2.121;ClippingRankSum=0.000;DP=44;ExcessHet=3.0103;FS=0.000;MLEAC=1;MLEAF=0.500;MQ=44.00;MQRankSum=0.000;QD=13.59;ReadPosRankSum=0.016;SOR=0.801	GT:AD:DP:GQ:PL	0/1:17,27:44:99:626,0,318
3L	15736776	.	A	T	289.77	.	AC=1;AF=0.500;AN=2;BaseQRankSum=-2.692;ClippingRankSum=0.000;DP=47;ExcessHet=3.0103;FS=1.165;MLEAC=1;MLEAF=0.500;MQ=44.00;MQRankSum=0.000;QD=6.30;ReadPosRankSum=-0.158;SOR=0.497	GT:AD:DP:GQ:PL	0/1:29,17:46:99:318,0,626
3L	15737303	.	A	G	1739.77	.	AC=2;AF=1.00;AN=2;DP=64;ExcessHet=3.0103;FS=0.000;MLEAC=2;MLEAF=1.00;MQ=43.97;QD=27.62;SOR=0.859	GT:AD:DP:GQ:PL	1/1:0,63:63:99:1768,189,0
3L	15737393	.	C	T	526.77	.	AC=1;AF=0.500;AN=2;BaseQRankSum=2.135;ClippingRankSum=0.000;DP=64;ExcessHet=3.0103;FS=6.836;MLEAC=1;MLEAF=0.500;MQ=43.95;MQRankSum=0.000;QD=8.50;ReadPosRankSum=-0.040;SOR=1.224	GT:AD:DP:GQ:PL	0/1:35,27:62:99:555,0,761
3L	15737497	.	A	C	431.77	.	AC=1;AF=0.500;AN=2;BaseQRankSum=-1.785;ClippingRankSum=0.000;DP=59;ExcessHet=3.0103;FS=1.026;MLEAC=1;MLEAF=0.500;MQ=43.97;MQRankSum=0.863;QD=7.32;ReadPosRankSum=-2.270;SOR=0.490	GT:AD:DP:GQ:PL	0/1:35,24:59:99:460,0,797
3L	15737533	.	G	A	773.77	.	AC=1;AF=0.500;AN=2;BaseQRankSum=2.162;ClippingRankSum=0.000;DP=56;ExcessHet=3.0103;FS=3.944;MLEAC=1;MLEAF=0.500;MQ=43.78;MQRankSum=-0.519;QD=14.07;ReadPosRankSum=-0.858;SOR=1.197	GT:AD:DP:GQ:PL	0/1:21,34:55:99:802,0,415
3L	15737582	.	T	C	590.77	.	AC=1;AF=0.500;AN=2;BaseQRankSum=-0.616;ClippingRankSum=0.000;DP=57;ExcessHet=3.0103;FS=0.000;MLEAC=1;MLEAF=0.500;MQ=43.75;MQRankSum=-0.407;QD=10.36;ReadPosRankSum=-1.150;SOR=0.756	GT:AD:DP:GQ:PL	0/1:28,29:57:99:619,0,615
3L	15737619	.	GTCACTTCCTGAC	G	2043.73	.	AC=2;AF=1.00;AN=2;DP=43;ExcessHet=3.0103;FS=0.000;MLEAC=2;MLEAF=1.00;MQ=43.48;QD=26.25;SOR=0.836	GT:AD:DP:GQ:PL	1/1:0,43:43:99:2081,141,0
3L	15737656	.	AGT	A	464.73	.	AC=1;AF=0.500;AN=2;BaseQRankSum=0.346;ClippingRankSum=0.000;DP=52;ExcessHet=3.0103;FS=0.000;MLEAC=1;MLEAF=0.500;MQ=43.53;MQRankSum=-0.112;QD=9.29;ReadPosRankSum=-0.621;SOR=0.560	GT:AD:DP:GQ:PL	0/1:26,24:50:99:502,0,972
3L	15737672	.	C	T	467.77	.	AC=1;AF=0.500;AN=2;BaseQRankSum=0.632;ClippingRankSum=0.000;DP=52;ExcessHet=3.0103;FS=1.082;MLEAC=1;MLEAF=0.500;MQ=43.53;MQRankSum=-0.343;QD=9.17;ReadPosRankSum=1.666;SOR=0.963	GT:AD:DP:GQ:PL	0/1:28,23:51:99:496,0,1014
3L	15737687	.	T	C	1689.77	.	AC=2;AF=1.00;AN=2;DP=49;ExcessHet=3.0103;FS=0.000;MLEAC=2;MLEAF=1.00;MQ=43.50;QD=34.49;SOR=0.818	GT:AD:DP:GQ:PL	1/1:0,49:49:99:1718,146,0
3L	15737817	.	C	T	378.77	.	AC=1;AF=0.500;AN=2;BaseQRankSum=-0.333;ClippingRankSum=0.000;DP=43;ExcessHet=3.0103;FS=0.000;MLEAC=1;MLEAF=0.500;MQ=43.59;MQRankSum=-0.791;QD=8.81;ReadPosRankSum=0.232;SOR=0.636	GT:AD:DP:GQ:PL	0/1:23,20:43:99:407,0,505
3L	15737829	.	G	A	948.77	.	AC=1;AF=0.500;AN=2;BaseQRankSum=1.682;ClippingRankSum=0.000;DP=45;ExcessHet=3.0103;FS=0.000;MLEAC=1;MLEAF=0.500;MQ=43.57;MQRankSum=0.591;QD=21.08;ReadPosRankSum=-0.446;SOR=0.591	GT:AD:DP:GQ:PL	0/1:20,25:45:99:977,0,751
3L	15737830	.	T	C	948.77	.	AC=1;AF=0.500;AN=2;BaseQRankSum=-1.755;ClippingRankSum=0.000;DP=45;ExcessHet=3.0103;FS=0.000;MLEAC=1;MLEAF=0.500;MQ=43.57;MQRankSum=0.591;QD=21.08;ReadPosRankSum=-0.480;SOR=0.591	GT:AD:DP:GQ:PL	0/1:20,25:45:99:977,0,751
3L	15737863	.	C	T	1573.77	.	AC=2;AF=1.00;AN=2;DP=46;ExcessHet=3.0103;FS=0.000;MLEAC=2;MLEAF=1.00;MQ=43.27;QD=34.21;SOR=1.085	GT:AD:DP:GQ:PL	1/1:0,46:46:99:1602,141,0
3L	15737868	.	C	T	438.77	.	AC=1;AF=0.500;AN=2;BaseQRankSum=2.804;ClippingRankSum=0.000;DP=46;ExcessHet=3.0103;FS=8.524;MLEAC=1;MLEAF=0.500;MQ=43.27;MQRankSum=-1.148;QD=9.54;ReadPosRankSum=0.033;SOR=1.931	GT:AD:DP:GQ:PL	0/1:24,22:46:99:467,0,498
3L	15737926	.	A	T	597.77	.	AC=1;AF=0.500;AN=2;BaseQRankSum=0.867;ClippingRankSum=0.000;DP=44;ExcessHet=3.0103;FS=1.192;MLEAC=1;MLEAF=0.500;MQ=42.63;MQRankSum=-2.419;QD=13.59;ReadPosRankSum=-0.569;SOR=0.465	GT:AD:DP:GQ:PL	0/1:19,25:44:99:626,0,737
3L	15737934	.	A	C	360.77	.	AC=1;AF=0.500;AN=2;BaseQRankSum=-2.396;ClippingRankSum=0.000;DP=45;ExcessHet=3.0103;FS=0.000;MLEAC=1;MLEAF=0.500;MQ=42.70;MQRankSum=2.027;QD=8.02;ReadPosRankSum=0.598;SOR=0.848	GT:AD:DP:GQ:PL	0/1:26,19:45:99:389,0,996
3L	15737936	.	T	TTAACAATATAAC	2152.73	.	AC=2;AF=1.00;AN=2;DP=45;ExcessHet=3.0103;FS=0.000;MLEAC=2;MLEAF=1.00;MQ=42.75;QD=32.01;SOR=0.883	GT:AD:DP:GQ:PL	1/1:0,44:44:99:2190,153,0
3L	15737995	.	C	T	571.77	.	AC=1;AF=0.500;AN=2;BaseQRankSum=3.136;ClippingRankSum=0.000;DP=50;ExcessHet=3.0103;FS=1.113;MLEAC=1;MLEAF=0.500;MQ=43.33;MQRankSum=-1.067;QD=11.44;ReadPosRankSum=0.419;SOR=0.976	GT:AD:DP:GQ:PL	0/1:23,27:50:99:600,0,491
3L	15738008	.	AG	A	2513.73	.	AC=2;AF=1.00;AN=2;DP=56;ExcessHet=3.0103;FS=0.000;MLEAC=2;MLEAF=1.00;MQ=43.40;QD=31.59;SOR=1.009	GT:AD:DP:GQ:PL	1/1:0,56:56:99:2551,175,0
3L	15738010	.	TC	T	2513.73	.	AC=2;AF=1.00;AN=2;DP=57;ExcessHet=3.0103;FS=0.000;MLEAC=2;MLEAF=1.00;MQ=43.38;QD=30.23;SOR=1.047	GT:AD:DP:GQ:PL	1/1:0,57:57:99:2551,175,0
3L	15738088	.	C	T	433.77	.	AC=1;AF=0.500;AN=2;BaseQRankSum=-1.990;ClippingRankSum=0.000;DP=48;ExcessHet=3.0103;FS=0.000;MLEAC=1;MLEAF=0.500;MQ=43.75;MQRankSum=-1.065;QD=9.04;ReadPosRankSum=0.896;SOR=0.560	GT:AD:DP:GQ:PL	0/1:26,22:48:99:462,0,586
3L	15738595	.	T	C	1836.77	.	AC=2;AF=1.00;AN=2;DP=70;ExcessHet=3.0103;FS=0.000;MLEAC=2;MLEAF=1.00;MQ=44.00;QD=26.62;SOR=0.844	GT:AD:DP:GQ:PL	1/1:0,69:69:99:1865,205,0
3L	15738771	.	A	AT	1435.73	.	AC=2;AF=1.00;AN=2;DP=69;ExcessHet=3.0103;FS=0.000;MLEAC=2;MLEAF=1.00;MQ=44.00;QD=21.43;SOR=0.784	GT:AD:DP:GQ:PL	1/1:0,67:67:99:1473,199,0
3L	15738896	.	G	T	1536.77	.	AC=2;AF=1.00;AN=2;DP=57;ExcessHet=3.0103;FS=0.000;MLEAC=2;MLEAF=1.00;MQ=44.00;QD=26.96;SOR=0.960	GT:AD:DP:GQ:PL	1/1:0,57:57:99:1565,171,0
3L	15739044	.	C	A	1312.77	.	AC=1;AF=0.500;AN=2;BaseQRankSum=1.633;ClippingRankSum=0.000;DP=61;ExcessHet=3.0103;FS=9.072;MLEAC=1;MLEAF=0.500;MQ=44.00;MQRankSum=0.000;QD=21.52;ReadPosRankSum=-1.484;SOR=0.748	GT:AD:DP:GQ:PL	0/1:28,33:61:99:1341,0,2079
3L	15739045	.	C	T	1308.77	.	AC=1;AF=0.500;AN=2;BaseQRankSum=2.826;ClippingRankSum=0.000;DP=62;ExcessHet=3.0103;FS=10.927;MLEAC=1;MLEAF=0.500;MQ=44.00;MQRankSum=0.000;QD=21.11;ReadPosRankSum=-2.082;SOR=0.831	GT:AD:DP:GQ:PL	0/1:28,34:62:99:1337,0,2105
3L	15739052	.	G	C	1269.77	.	AC=1;AF=0.500;AN=2;BaseQRankSum=1.274;ClippingRankSum=0.000;DP=61;ExcessHet=3.0103;FS=9.072;MLEAC=1;MLEAF=0.500;MQ=44.00;MQRankSum=0.000;QD=20.82;ReadPosRankSum=-1.271;SOR=0.646	GT:AD:DP:GQ:PL	0/1:29,32:61:99:1298,0,2108
3L	15739384	.	G	A	437.77	.	AC=1;AF=0.500;AN=2;BaseQRankSum=-0.171;ClippingRankSum=0.000;DP=52;ExcessHet=3.0103;FS=1.052;MLEAC=1;MLEAF=0.500;MQ=44.00;MQRankSum=0.000;QD=8.42;ReadPosRankSum=-0.352;SOR=0.885	GT:AD:DP:GQ:PL	0/1:29,23:52:99:466,0,653
3L	15739400	.	A	G	840.77	.	AC=1;AF=0.500;AN=2;BaseQRankSum=-1.465;ClippingRankSum=0.000;DP=57;ExcessHet=3.0103;FS=0.000;MLEAC=1;MLEAF=0.500;MQ=44.00;MQRankSum=0.000;QD=14.75;ReadPosRankSum=-1.166;SOR=0.676	GT:AD:DP:GQ:PL	0/1:33,24:57:99:869,0,1504
3L	15739401	.	A	T	840.77	.	AC=1;AF=0.500;AN=2;BaseQRankSum=0.834;ClippingRankSum=0.000;DP=56;ExcessHet=3.0103;FS=0.000;MLEAC=1;MLEAF=0.500;MQ=44.00;MQRankSum=0.000;QD=15.01;ReadPosRankSum=-0.921;SOR=0.606	GT:AD:DP:GQ:PL	0/1:33,23:56:99:869,0,1504
3L	15739658	.	C	T	761.77	.	AC=1;AF=0.500;AN=2;BaseQRankSum=2.268;ClippingRankSum=0.000;DP=46;ExcessHet=3.0103;FS=0.000;MLEAC=1;MLEAF=0.500;MQ=43.42;MQRankSum=-2.917;QD=16.56;ReadPosRankSum=-0.150;SOR=0.871	GT:AD:DP:GQ:PL	0/1:23,23:46:99:790,0,1844
3L	15739674	.	A	C	778.77	.	AC=1;AF=0.500;AN=2;BaseQRankSum=-0.940;ClippingRankSum=0.000;DP=48;ExcessHet=3.0103;FS=1.129;MLEAC=1;MLEAF=0.500;MQ=43.41;MQRankSum=-3.520;QD=16.22;ReadPosRankSum=-0.374;SOR=0.941	GT:AD:DP:GQ:PL	0/1:26,22:48:99:807,0,1986
3L	15739677	.	T	C	778.77	.	AC=1;AF=0.500;AN=2;BaseQRankSum=-3.527;ClippingRankSum=0.000;DP=49;ExcessHet=3.0103;FS=1.094;MLEAC=1;MLEAF=0.500;MQ=43.42;MQRankSum=-3.595;QD=15.89;ReadPosRankSum=-0.290;SOR=0.869	GT:AD:DP:GQ:PL	0/1:27,22:49:99:807,0,1986
3L	15739864	.	T	A	922.77	.	AC=1;AF=0.500;AN=2;BaseQRankSum=0.657;ClippingRankSum=0.000;DP=57;ExcessHet=3.0103;FS=0.000;MLEAC=1;MLEAF=0.500;MQ=42.74;MQRankSum=-4.394;QD=16.19;ReadPosRankSum=0.441;SOR=0.577	GT:AD:DP:GQ:PL	0/1:31,26:57:99:951,0,1122
3L	15739885	.	A	C	1204.77	.	AC=1;AF=0.500;AN=2;BaseQRankSum=-1.465;ClippingRankSum=0.000;DP=62;ExcessHet=3.0103;FS=2.139;MLEAC=1;MLEAF=0.500;MQ=42.65;MQRankSum=-5.223;QD=19.43;ReadPosRankSum=-0.535;SOR=1.003	GT:AD:DP:GQ:PL	0/1:31,31:62:99:1233,0,1247
3L	15739889	.	A	G	1125.77	.	AC=1;AF=0.500;AN=2;BaseQRankSum=-1.396;ClippingRankSum=0.000;DP=63;ExcessHet=3.0103;FS=5.013;MLEAC=1;MLEAF=0.500;MQ=42.67;MQRankSum=-5.541;QD=17.87;ReadPosRankSum=0.213;SOR=1.046	GT:AD:DP:GQ:PL	0/1:33,30:63:99:1154,0,1379
3L	15739899	.	A	C	1083.77	.	AC=1;AF=0.500;AN=2;BaseQRankSum=-0.261;ClippingRankSum=0.000;DP=64;ExcessHet=3.0103;FS=4.848;MLEAC=1;MLEAF=0.500;MQ=42.72;MQRankSum=-5.614;QD=16.93;ReadPosRankSum=0.702;SOR=0.971	GT:AD:DP:GQ:PL	0/1:35,29:64:99:1112,0,1382
3L	15739906	.	A	G	1080.77	.	AC=1;AF=0.500;AN=2;BaseQRankSum=-0.015;ClippingRankSum=0.000;DP=63;ExcessHet=3.0103;FS=3.468;MLEAC=1;MLEAF=0.500;MQ=42.73;MQRankSum=-5.544;QD=17.16;ReadPosRankSum=1.003;SOR=0.889	GT:AD:DP:GQ:PL	0/1:35,28:63:99:1109,0,1424
3L	15739912	.	C	CTACA	1113.73	.	AC=1;AF=0.500;AN=2;BaseQRankSum=0.173;ClippingRankSum=0.000;DP=65;ExcessHet=3.0103;FS=3.385;MLEAC=1;MLEAF=0.500;MQ=42.77;MQRankSum=-5.819;QD=17.13;ReadPosRankSum=0.634;SOR=0.756	GT:AD:DP:GQ:PL	0/1:36,29:65:99:1151,0,1421
3L	15739922	.	A	G	1041.77	.	AC=1;AF=0.500;AN=2;BaseQRankSum=-1.246;ClippingRankSum=0.000;DP=60;ExcessHet=3.0103;FS=0.000;MLEAC=1;MLEAF=0.500;MQ=42.46;MQRankSum=-6.690;QD=17.36;ReadPosRankSum=0.851;SOR=0.726	GT:AD:DP:GQ:PL	0/1:34,26:60:99:1070,0,1385
3L	15739924	.	A	T	996.77	.	AC=1;AF=0.500;AN=2;BaseQRankSum=-1.197;ClippingRankSum=0.000;DP=62;ExcessHet=3.0103;FS=0.000;MLEAC=1;MLEAF=0.500;MQ=42.44;MQRankSum=-6.666;QD=16.08;ReadPosRankSum=0.703;SOR=0.708	GT:AD:DP:GQ:PL	0/1:35,27:62:99:1025,0,1430
3L	15739934	.	G	T	1038.77	.	AC=1;AF=0.500;AN=2;BaseQRankSum=1.819;ClippingRankSum=0.000;DP=64;ExcessHet=3.0103;FS=0.000;MLEAC=1;MLEAF=0.500;MQ=42.43;MQRankSum=-6.644;QD=16.23;ReadPosRankSum=-0.014;SOR=0.693	GT:AD:DP:GQ:PL	0/1:36,28:64:99:1067,0,1427
3L	15739939	.	C	T	1002.77	.	AC=1;AF=0.500;AN=2;BaseQRankSum=-0.668;ClippingRankSum=0.000;DP=60;ExcessHet=3.0103;FS=0.971;MLEAC=1;MLEAF=0.500;MQ=42.57;MQRankSum=-6.352;QD=16.71;ReadPosRankSum=-0.216;SOR=0.846	GT:AD:DP:GQ:PL	0/1:34,26:60:99:1031,0,1346
3L	15739949	.	G	T	1002.77	.	AC=1;AF=0.500;AN=2;BaseQRankSum=0.195;ClippingRankSum=0.000;DP=60;ExcessHet=3.0103;FS=0.000;MLEAC=1;MLEAF=0.500;MQ=42.56;MQRankSum=-6.175;QD=16.71;ReadPosRankSum=-0.485;SOR=0.726	GT:AD:DP:GQ:PL	0/1:34,26:60:99:1031,0,1346
3L	15739963	.	C	T	1095.77	.	AC=1;AF=0.500;AN=2;BaseQRankSum=3.164;ClippingRankSum=0.000;DP=59;ExcessHet=3.0103;FS=2.175;MLEAC=1;MLEAF=0.500;MQ=42.34;MQRankSum=-5.906;QD=18.57;ReadPosRankSum=-2.126;SOR=0.434	GT:AD:DP:GQ:PL	0/1:31,28:59:99:1124,0,1214
3L	15739977	.	G	A	1131.77	.	AC=1;AF=0.500;AN=2;BaseQRankSum=3.588;ClippingRankSum=0.000;DP=61;ExcessHet=3.0103;FS=0.000;MLEAC=1;MLEAF=0.500;MQ=42.17;MQRankSum=-5.739;QD=18.55;ReadPosRankSum=-2.266;SOR=0.634	GT:AD:DP:GQ:PL	0/1:31,30:61:99:1160,0,1295
3L	15739978	.	T	A	1128.77	.	AC=1;AF=0.500;AN=2;BaseQRankSum=1.243;ClippingRankSum=0.000;DP=61;ExcessHet=3.0103;FS=0.000;MLEAC=1;MLEAF=0.500;MQ=42.17;MQRankSum=-5.739;QD=18.50;ReadPosRankSum=-2.230;SOR=0.634	GT:AD:DP:GQ:PL	0/1:31,30:61:99:1157,0,1337
3L	15739979	.	C	A	1125.77	.	AC=1;AF=0.500;AN=2;BaseQRankSum=3.908;ClippingRankSum=0.000;DP=62;ExcessHet=3.0103;FS=0.000;MLEAC=1;MLEAF=0.500;MQ=42.16;MQRankSum=-5.695;QD=18.16;ReadPosRankSum=-1.910;SOR=0.693	GT:AD:DP:GQ:PL	0/1:32,30:62:99:1154,0,1379
3L	15740004	.	G	T	1287.77	.	AC=1;AF=0.500;AN=2;BaseQRankSum=-0.773;ClippingRankSum=0.000;DP=65;ExcessHet=3.0103;FS=3.451;MLEAC=1;MLEAF=0.500;MQ=42.26;MQRankSum=5.225;QD=19.81;ReadPosRankSum=-0.316;SOR=0.337	GT:AD:DP:GQ:PL	0/1:30,35:65:99:1316,0,1196
3L	15740018	.	A	T	1286.77	.	AC=1;AF=0.500;AN=2;BaseQRankSum=-0.338;ClippingRankSum=0.000;DP=63;ExcessHet=3.0103;FS=0.000;MLEAC=1;MLEAF=0.500;MQ=42.21;MQRankSum=4.674;QD=20.42;ReadPosRankSum=-0.640;SOR=0.627	GT:AD:DP:GQ:PL	0/1:31,32:63:99:1315,0,1241
3L	15740020	.	C	G	1263.77	.	AC=1;AF=0.500;AN=2;BaseQRankSum=3.011;ClippingRankSum=0.000;DP=61;ExcessHet=3.0103;FS=0.996;MLEAC=1;MLEAF=0.500;MQ=42.25;MQRankSum=4.451;QD=20.72;ReadPosRankSum=-1.293;SOR=0.495	GT:AD:DP:GQ:PL	0/1:29,32:61:99:1292,0,1202
3L	15740027	.	G	C	1230.77	.	AC=1;AF=0.500;AN=2;BaseQRankSum=-3.892;ClippingRankSum=0.000;DP=56;ExcessHet=3.0103;FS=3.597;MLEAC=1;MLEAF=0.500;MQ=42.12;MQRankSum=3.969;QD=21.98;ReadPosRankSum=-1.254;SOR=0.368	GT:AD:DP:GQ:PL	0/1:28,28:56:99:1259,0,1079
3L	15740032	.	ATATAT	A	2437.73	.	AC=2;AF=1.00;AN=2;DP=55;ExcessHet=3.0103;FS=0.000;MLEAC=2;MLEAF=1.00;MQ=42.15;QD=29.97;SOR=0.970	GT:AD:DP:GQ:PL	1/1:0,55:55:99:2475,166,0
3L	15740039	.	T	A	2491.77	.	AC=2;AF=1.00;AN=2;DP=55;ExcessHet=3.0103;FS=0.000;MLEAC=2;MLEAF=1.00;MQ=42.15;QD=28.98;SOR=0.970	GT:AD:DP:GQ:PL	1/1:0,55:55:99:2520,169,0
3L	15740040	.	A	AAC	2527.73	.	AC=2;AF=1.00;AN=2;DP=56;ExcessHet=3.0103;FS=0.000;MLEAC=2;MLEAF=1.00;MQ=42.18;QD=27.07;SOR=1.009	GT:AD:DP:GQ:PL	1/1:0,56:56:99:2565,172,0
3L	15740042	.	A	G	2671.77	.	AC=2;AF=1.00;AN=2;DP=53;ExcessHet=3.0103;FS=0.000;MLEAC=2;MLEAF=1.00;MQ=42.07;QD=28.77;SOR=0.892	GT:AD:DP:GQ:PL	1/1:0,53:53:99:2700,181,0
3L	15740044	.	A	T	2581.77	.	AC=2;AF=1.00;AN=2;DP=55;ExcessHet=3.0103;FS=0.000;MLEAC=2;MLEAF=1.00;MQ=42.15;QD=31.69;SOR=0.884	GT:AD:DP:GQ:PL	1/1:0,55:55:99:2610,175,0
3L	15740046	.	A	T	1015.77	.	AC=1;AF=0.500;AN=2;BaseQRankSum=1.455;ClippingRankSum=0.000;DP=57;ExcessHet=3.0103;FS=5.494;MLEAC=1;MLEAF=0.500;MQ=42.16;MQRankSum=-3.825;QD=18.14;ReadPosRankSum=1.206;SOR=1.322	GT:AD:DP:GQ:PL	0/1:28,28:56:99:1044,0,1015
3L	15740048	.	A	G	2626.77	.	AC=2;AF=1.00;AN=2;DP=58;ExcessHet=3.0103;FS=0.000;MLEAC=2;MLEAF=1.00;MQ=42.19;QD=34.46;SOR=0.836	GT:AD:DP:GQ:PL	1/1:0,58:58:99:2655,178,0
3L	15740049	.	T	TCC	2656.73	.	AC=2;AF=1.00;AN=2;DP=58;ExcessHet=3.0103;FS=0.000;MLEAC=2;MLEAF=1.00;MQ=42.19;QD=24.23;SOR=0.836	GT:AD:DP:GQ:PL	1/1:0,58:58:99:2694,181,0
3L	15740050	.	A	AG	2656.73	.	AC=2;AF=1.00;AN=2;DP=58;ExcessHet=3.0103;FS=0.000;MLEAC=2;MLEAF=1.00;MQ=42.19;QD=29.46;SOR=0.836	GT:AD:DP:GQ:PL	1/1:0,58:58:99:2694,181,0
3L	15740098	.	T	G	1081.77	.	AC=1;AF=0.500;AN=2;BaseQRankSum=-0.596;ClippingRankSum=0.000;DP=58;ExcessHet=3.0103;FS=2.150;MLEAC=1;MLEAF=0.500;MQ=42.33;MQRankSum=-2.830;QD=18.65;ReadPosRankSum=-0.418;SOR=0.460	GT:AD:DP:GQ:PL	0/1:28,30:58:99:1110,0,1049
3L	15740112	.	G	A	991.77	.	AC=1;AF=0.500;AN=2;BaseQRankSum=-0.927;ClippingRankSum=0.000;DP=59;ExcessHet=3.0103;FS=0.000;MLEAC=1;MLEAF=0.500;MQ=42.63;MQRankSum=-2.813;QD=16.81;ReadPosRankSum=0.976;SOR=0.646	GT:AD:DP:GQ:PL	0/1:32,27:59:99:1020,0,1181
3L	15740127	.	T	A	2001.77	.	AC=2;AF=1.00;AN=2;DP=58;ExcessHet=3.0103;FS=0.000;MLEAC=2;MLEAF=1.00;MQ=42.87;QD=28.23;SOR=0.800	GT:AD:DP:GQ:PL	1/1:0,57:57:99:2030,174,0
3L	15740396	.	T	G	336.77	.	AC=1;AF=0.500;AN=2;BaseQRankSum=-0.395;ClippingRankSum=0.000;DP=41;ExcessHet=3.0103;FS=9.136;MLEAC=1;MLEAF=0.500;MQ=42.90;MQRankSum=1.539;QD=8.21;ReadPosRankSum=0.185;SOR=0.943	GT:AD:DP:GQ:PL	0/1:23,18:41:99:365,0,510
3L	15740536	.	A	T	558.77	.	AC=1;AF=0.500;AN=2;BaseQRankSum=-1.173;ClippingRankSum=0.000;DP=58;ExcessHet=3.0103;FS=1.007;MLEAC=1;MLEAF=0.500;MQ=43.87;MQRankSum=-1.001;QD=9.63;ReadPosRankSum=-0.352;SOR=0.735	GT:AD:DP:GQ:PL	0/1:30,28:58:99:587,0,661
3L	15740617	.	A	T	647.77	.	AC=1;AF=0.500;AN=2;BaseQRankSum=-0.746;ClippingRankSum=0.000;DP=55;ExcessHet=3.0103;FS=9.665;MLEAC=1;MLEAF=0.500;MQ=43.80;MQRankSum=-1.589;QD=11.78;ReadPosRankSum=-1.142;SOR=1.179	GT:AD:DP:GQ:PL	0/1:25,30:55:99:676,0,516
3L	15740688	.	C	A	414.77	.	AC=1;AF=0.500;AN=2;BaseQRankSum=1.173;ClippingRankSum=0.000;DP=44;ExcessHet=3.0103;FS=6.439;MLEAC=1;MLEAF=0.500;MQ=43.91;MQRankSum=1.463;QD=9.43;ReadPosRankSum=0.292;SOR=1.190	GT:AD:DP:GQ:PL	0/1:22,22:44:99:443,0,467
3L	15740955	.	A	G	275.77	.	AC=1;AF=0.500;AN=2;BaseQRankSum=-0.986;ClippingRankSum=0.000;DP=49;ExcessHet=3.0103;FS=0.000;MLEAC=1;MLEAF=0.500;MQ=43.69;MQRankSum=-0.742;QD=5.63;ReadPosRankSum=-0.329;SOR=0.536	GT:AD:DP:GQ:PL	0/1:33,16:49:99:304,0,776
3L	15741081	.	G	A	585.77	.	AC=1;AF=0.500;AN=2;BaseQRankSum=3.674;ClippingRankSum=0.000;DP=50;ExcessHet=3.0103;FS=5.655;MLEAC=1;MLEAF=0.500;MQ=43.96;MQRankSum=1.081;QD=11.72;ReadPosRankSum=-0.088;SOR=0.543	GT:AD:DP:GQ:PL	0/1:24,26:50:99:614,0,515
3L	15741103	.	CT	C	2362.73	.	AC=2;AF=1.00;AN=2;DP=56;ExcessHet=3.0103;FS=0.000;MLEAC=2;MLEAF=1.00;MQ=43.69;QD=31.47;SOR=0.931	GT:AD:DP:GQ:PL	1/1:0,54:54:99:2400,166,0
3L	15741109	.	C	G	2371.77	.	AC=2;AF=1.00;AN=2;DP=54;ExcessHet=3.0103;FS=0.000;MLEAC=2;MLEAF=1.00;MQ=43.39;QD=32.87;SOR=0.931	GT:AD:DP:GQ:PL	1/1:0,54:54:99:2400,166,0
3L	15741231	.	C	G	1447.77	.	AC=2;AF=1.00;AN=2;BaseQRankSum=-1.372;ClippingRankSum=0.000;DP=57;ExcessHet=3.0103;FS=0.000;MLEAC=2;MLEAF=1.00;MQ=43.97;MQRankSum=0.000;QD=25.40;ReadPosRankSum=-0.753;SOR=0.362	GT:AD:DP:GQ:PL	1/1:1,56:57:99:1476,142,0
3L	15741310	.	G	C	709.77	.	AC=1;AF=0.500;AN=2;BaseQRankSum=2.012;ClippingRankSum=0.000;DP=70;ExcessHet=3.0103;FS=0.909;MLEAC=1;MLEAF=0.500;MQ=43.93;MQRankSum=-0.986;QD=10.29;ReadPosRankSum=1.096;SOR=0.544	GT:AD:DP:GQ:PL	0/1:35,34:69:99:738,0,707
3L	15741357	.	C	T	614.77	.	AC=1;AF=0.500;AN=2;BaseQRankSum=0.391;ClippingRankSum=0.000;DP=61;ExcessHet=3.0103;FS=7.092;MLEAC=1;MLEAF=0.500;MQ=43.95;MQRankSum=0.000;QD=10.42;ReadPosRankSum=1.185;SOR=0.719	GT:AD:DP:GQ:PL	0/1:29,30:59:99:643,0,612
3L	15741418	.	C	A	649.77	.	AC=1;AF=0.500;AN=2;BaseQRankSum=2.196;ClippingRankSum=0.000;DP=60;ExcessHet=3.0103;FS=22.877;MLEAC=1;MLEAF=0.500;MQ=43.90;MQRankSum=-1.310;QD=10.83;ReadPosRankSum=-0.692;SOR=1.265	GT:AD:DP:GQ:PL	0/1:28,32:60:99:678,0,578
3L	15741481	.	T	A	680.77	.	AC=1;AF=0.500;AN=2;BaseQRankSum=1.112;ClippingRankSum=0.000;DP=57;ExcessHet=3.0103;FS=24.569;MLEAC=1;MLEAF=0.500;MQ=43.86;MQRankSum=0.807;QD=11.94;ReadPosRankSum=-0.786;SOR=1.707	GT:AD:DP:GQ:PL	0/1:26,31:57:99:709,0,538
3L	15741483	.	C	T	2639.77	.	AC=2;AF=1.00;AN=2;DP=57;ExcessHet=3.0103;FS=0.000;MLEAC=2;MLEAF=1.00;MQ=43.86;QD=28.10;SOR=0.800	GT:AD:DP:GQ:PL	1/1:0,57:57:99:2668,181,0
3L	15741503	.	A	T	2554.77	.	AC=2;AF=1.00;AN=2;DP=57;ExcessHet=3.0103;FS=0.000;MLEAC=2;MLEAF=1.00;MQ=43.83;QD=32.93;SOR=0.800	GT:AD:DP:GQ:PL	1/1:0,57:57:99:2583,178,0
3L	15741543	.	A	G	962.77	.	AC=1;AF=0.500;AN=2;BaseQRankSum=2.087;ClippingRankSum=0.000;DP=57;ExcessHet=3.0103;FS=5.341;MLEAC=1;MLEAF=0.500;MQ=43.93;MQRankSum=-1.533;QD=16.89;ReadPosRankSum=1.635;SOR=0.842	GT:AD:DP:GQ:PL	0/1:31,26:57:99:991,0,1165
3L	15741561	.	T	C	1014.77	.	AC=1;AF=0.500;AN=2;BaseQRankSum=0.354;ClippingRankSum=0.000;DP=55;ExcessHet=3.0103;FS=2.266;MLEAC=1;MLEAF=0.500;MQ=43.93;MQRankSum=-1.482;QD=18.45;ReadPosRankSum=0.708;SOR=0.420	GT:AD:DP:GQ:PL	0/1:29,26:55:99:1043,0,1161
3L	15741569	.	TCCAA	T	921.73	.	AC=1;AF=0.500;AN=2;BaseQRankSum=-0.689;ClippingRankSum=0.000;DP=53;ExcessHet=3.0103;FS=2.311;MLEAC=1;MLEAF=0.500;MQ=43.93;MQRankSum=-1.543;QD=17.39;ReadPosRankSum=1.153;SOR=0.420	GT:AD:DP:GQ:PL	0/1:29,24:53:99:959,0,1184
3L	15741574	.	G	T	930.77	.	AC=1;AF=0.500;AN=2;BaseQRankSum=0.621;ClippingRankSum=0.000;DP=53;ExcessHet=3.0103;FS=2.311;MLEAC=1;MLEAF=0.500;MQ=43.93;MQRankSum=-1.543;QD=17.56;ReadPosRankSum=0.831;SOR=0.420	GT:AD:DP:GQ:PL	0/1:29,24:53:99:959,0,1184
3L	15741575	.	A	AT	915.73	.	AC=1;AF=0.500;AN=2;BaseQRankSum=-3.417;ClippingRankSum=0.000;DP=54;ExcessHet=3.0103;FS=1.050;MLEAC=1;MLEAF=0.500;MQ=43.93;MQRankSum=-1.511;QD=16.96;ReadPosRankSum=-1.503;SOR=0.609	GT:AD:DP:GQ:PL	0/1:29,25:54:99:953,0,1232
3L	15741585	.	T	A	953.77	.	AC=1;AF=0.500;AN=2;BaseQRankSum=-0.445;ClippingRankSum=0.000;DP=57;ExcessHet=3.0103;FS=2.215;MLEAC=1;MLEAF=0.500;MQ=43.93;MQRankSum=-1.533;QD=16.73;ReadPosRankSum=0.136;SOR=0.434	GT:AD:DP:GQ:PL	0/1:31,26:57:99:982,0,1171
3L	15741617	.	A	T	927.77	.	AC=1;AF=0.500;AN=2;BaseQRankSum=-1.120;ClippingRankSum=0.000;DP=61;ExcessHet=3.0103;FS=3.601;MLEAC=1;MLEAF=0.500;MQ=43.94;MQRankSum=-1.631;QD=15.21;ReadPosRankSum=-1.270;SOR=1.190	GT:AD:DP:GQ:PL	0/1:35,26:61:99:956,0,1369
3L	15741623	.	G	C	893.77	.	AC=1;AF=0.500;AN=2;BaseQRankSum=-1.300;ClippingRankSum=0.000;DP=58;ExcessHet=3.0103;FS=5.338;MLEAC=1;MLEAF=0.500;MQ=43.97;MQRankSum=-1.155;QD=15.41;ReadPosRankSum=-1.519;SOR=1.212	GT:AD:DP:GQ:PL	0/1:34,24:58:99:922,0,1345
3L	15741690	.	T	A	451.77	.	AC=1;AF=0.500;AN=2;BaseQRankSum=3.385;ClippingRankSum=0.000;DP=62;ExcessHet=3.0103;FS=17.842;MLEAC=1;MLEAF=0.500;MQ=44.00;MQRankSum=0.000;QD=7.41;ReadPosRankSum=-1.202;SOR=1.954	GT:AD:DP:GQ:PL	0/1:38,23:61:99:480,0,849
3L	15741697	.	A	T	2150.77	.	AC=2;AF=1.00;AN=2;DP=64;ExcessHet=3.0103;FS=0.000;MLEAC=2;MLEAF=1.00;MQ=43.95;QD=33.61;SOR=0.892	GT:AD:DP:GQ:PL	1/1:0,64:64:99:2179,195,0
3L	15741721	.	C	T	917.77	.	AC=1;AF=0.500;AN=2;BaseQRankSum=3.041;ClippingRankSum=0.000;DP=72;ExcessHet=3.0103;FS=1.978;MLEAC=1;MLEAF=0.500;MQ=43.96;MQRankSum=1.211;QD=12.75;ReadPosRankSum=1.575;SOR=1.005	GT:AD:DP:GQ:PL	0/1:30,42:72:99:946,0,553
3L	15741907	.	G	C	607.77	.	AC=1;AF=0.500;AN=2;BaseQRankSum=0.810;ClippingRankSum=0.000;DP=51;ExcessHet=3.0103;FS=2.453;MLEAC=1;MLEAF=0.500;MQ=43.86;MQRankSum=0.000;QD=12.16;ReadPosRankSum=0.722;SOR=1.179	GT:AD:DP:GQ:PL	0/1:22,28:50:99:636,0,471
3L	15742003	.	T	C	1110.77	.	AC=2;AF=1.00;AN=2;DP=42;ExcessHet=3.0103;FS=0.000;MLEAC=2;MLEAF=1.00;MQ=44.00;QD=26.45;SOR=1.402	GT:AD:DP:GQ:PL	1/1:0,42:42:99:1139,125,0
3L	15742387	.	C	T	1596.77	.	AC=2;AF=1.00;AN=2;DP=59;ExcessHet=3.0103;FS=0.000;MLEAC=2;MLEAF=1.00;MQ=44.00;QD=27.06;SOR=0.796	GT:AD:DP:GQ:PL	1/1:0,59:59:99:1625,176,0
3L	15742481	.	G	A	1575.77	.	AC=2;AF=1.00;AN=2;DP=58;ExcessHet=3.0103;FS=0.000;MLEAC=2;MLEAF=1.00;MQ=44.00;QD=27.17;SOR=0.836	GT:AD:DP:GQ:PL	1/1:0,58:58:99:1604,174,0
3L	15742584	.	C	T	1748.77	.	AC=2;AF=1.00;AN=2;DP=48;ExcessHet=3.0103;FS=0.000;MLEAC=2;MLEAF=1.00;MQ=43.73;QD=32.08;SOR=1.179	GT:AD:DP:GQ:PL	1/1:0,48:48:99:1777,144,0
3L	15742588	.	T	TAGAA	1026.73	.	AC=1;AF=0.500;AN=2;BaseQRankSum=-0.156;ClippingRankSum=0.000;DP=51;ExcessHet=3.0103;FS=1.133;MLEAC=1;MLEAF=0.500;MQ=43.74;MQRankSum=-0.878;QD=21.39;ReadPosRankSum=-1.938;SOR=0.997	GT:AD:DP:GQ:PL	0/1:22,26:48:99:1064,0,836
3L	15742684	.	CCA	C	890.73	.	AC=1;AF=0.500;AN=2;BaseQRankSum=0.108;ClippingRankSum=0.000;DP=61;ExcessHet=3.0103;FS=0.000;MLEAC=1;MLEAF=0.500;MQ=43.75;MQRankSum=-1.052;QD=16.20;ReadPosRankSum=-0.149;SOR=0.573	GT:AD:DP:GQ:PL	0/1:20,35:55:99:928,0,473
3L	15743194	.	T	A	1786.77	.	AC=2;AF=1.00;AN=2;DP=63;ExcessHet=3.0103;FS=0.000;MLEAC=2;MLEAF=1.00;MQ=44.00;QD=28.36;SOR=0.933	GT:AD:DP:GQ:PL	1/1:0,63:63:99:1815,189,0
3L	15743279	.	AT	A	1107.73	.	AC=2;AF=1.00;AN=2;DP=55;ExcessHet=3.0103;FS=0.000;MLEAC=2;MLEAF=1.00;MQ=44.00;QD=21.30;SOR=1.244	GT:AD:DP:GQ:PL	1/1:0,52:52:99:1145,155,0
3L	15743567	.	GGTGGTGC	G	452.73	.	AC=1;AF=0.500;AN=2;BaseQRankSum=-2.429;ClippingRankSum=0.000;DP=34;ExcessHet=3.0103;FS=3.419;MLEAC=1;MLEAF=0.500;MQ=44.00;MQRankSum=0.000;QD=13.72;ReadPosRankSum=-0.304;SOR=1.483	GT:AD:DP:GQ:PL	0/1:19,14:33:99:490,0,1269
3L	15743626	.	C	T	544.77	.	AC=1;AF=0.500;AN=2;BaseQRankSum=-1.131;ClippingRankSum=0.000;DP=34;ExcessHet=3.0103;FS=2.928;MLEAC=1;MLEAF=0.500;MQ=43.77;MQRankSum=-2.330;QD=16.02;ReadPosRankSum=-0.747;SOR=1.053	GT:AD:DP:GQ:PL	0/1:19,15:34:99:573,0,893
3L	15743633	.	A	G	538.77	.	AC=1;AF=0.500;AN=2;BaseQRankSum=0.186;ClippingRankSum=0.000;DP=36;ExcessHet=3.0103;FS=2.873;MLEAC=1;MLEAF=0.500;MQ=43.78;MQRankSum=-2.445;QD=14.97;ReadPosRankSum=-0.273;SOR=1.058	GT:AD:DP:GQ:PL	0/1:21,15:36:99:567,0,948
3L	15743744	.	C	T	899.77	.	AC=1;AF=0.500;AN=2;BaseQRankSum=0.859;ClippingRankSum=0.000;DP=50;ExcessHet=3.0103;FS=0.000;MLEAC=1;MLEAF=0.500;MQ=43.42;MQRankSum=-4.069;QD=18.00;ReadPosRankSum=-0.136;SOR=0.569	GT:AD:DP:GQ:PL	0/1:26,24:50:99:928,0,1096
3L	15743745	.	A	G	899.77	.	AC=1;AF=0.500;AN=2;BaseQRankSum=-1.512;ClippingRankSum=0.000;DP=50;ExcessHet=3.0103;FS=0.000;MLEAC=1;MLEAF=0.500;MQ=43.42;MQRankSum=-4.069;QD=18.00;ReadPosRankSum=-0.194;SOR=0.569	GT:AD:DP:GQ:PL	0/1:26,24:50:99:928,0,1096
3L	15743811	.	CAA	C	578.73	.	AC=1;AF=0.500;AN=2;BaseQRankSum=0.046;ClippingRankSum=0.000;DP=57;ExcessHet=3.0103;FS=0.000;MLEAC=1;MLEAF=0.500;MQ=43.23;MQRankSum=-4.952;QD=10.92;ReadPosRankSum=-1.621;SOR=0.638	GT:AD:DP:GQ:PL	0/1:27,26:53:99:616,0,684
3L	15743894	.	T	C	928.77	.	AC=1;AF=0.500;AN=2;BaseQRankSum=-0.973;ClippingRankSum=0.000;DP=39;ExcessHet=3.0103;FS=0.000;MLEAC=1;MLEAF=0.500;MQ=42.89;MQRankSum=-4.773;QD=23.81;ReadPosRankSum=0.483;SOR=0.757	GT:AD:DP:GQ:PL	0/1:17,22:39:99:957,0,624
3L	15743899	.	T	TTGGAAG	916.73	.	AC=1;AF=0.500;AN=2;BaseQRankSum=0.179;ClippingRankSum=0.000;DP=41;ExcessHet=3.0103;FS=0.000;MLEAC=1;MLEAF=0.500;MQ=42.85;MQRankSum=-4.913;QD=22.36;ReadPosRankSum=-0.132;SOR=0.593	GT:AD:DP:GQ:PL	0/1:17,24:41:99:954,0,666
3L	15743916	.	A	G	922.77	.	AC=1;AF=0.500;AN=2;BaseQRankSum=-1.744;ClippingRankSum=0.000;DP=41;ExcessHet=3.0103;FS=2.755;MLEAC=1;MLEAF=0.500;MQ=42.80;MQRankSum=-5.124;QD=22.51;ReadPosRankSum=0.000;SOR=0.637	GT:AD:DP:GQ:PL	0/1:17,24:41:99:951,0,726
3L	15743918	.	T	C	972.77	.	AC=1;AF=0.500;AN=2;BaseQRankSum=0.924;ClippingRankSum=0.000;DP=43;ExcessHet=3.0103;FS=2.649;MLEAC=1;MLEAF=0.500;MQ=42.86;MQRankSum=-5.334;QD=22.62;ReadPosRankSum=0.624;SOR=0.654	GT:AD:DP:GQ:PL	0/1:19,24:43:99:1001,0,745
3L	15743922	.	G	C	1004.77	.	AC=1;AF=0.500;AN=2;BaseQRankSum=-1.941;ClippingRankSum=0.000;DP=46;ExcessHet=3.0103;FS=4.324;MLEAC=1;MLEAF=0.500;MQ=42.84;MQRankSum=-5.321;QD=21.84;ReadPosRankSum=-0.067;SOR=0.944	GT:AD:DP:GQ:PL	0/1:19,27:46:99:1033,0,779
3L	15743973	.	T	G	984.77	.	AC=1;AF=0.500;AN=2;BaseQRankSum=-1.535;ClippingRankSum=0.000;DP=52;ExcessHet=3.0103;FS=0.000;MLEAC=1;MLEAF=0.500;MQ=43.11;MQRankSum=-5.727;QD=18.94;ReadPosRankSum=0.302;SOR=0.693	GT:AD:DP:GQ:PL	0/1:26,26:52:99:1013,0,1035
3L	15743982	.	T	TGAAATC	1056.73	.	AC=1;AF=0.500;AN=2;BaseQRankSum=1.920;ClippingRankSum=0.000;DP=55;ExcessHet=3.0103;FS=1.053;MLEAC=1;MLEAF=0.500;MQ=43.09;MQRankSum=-5.957;QD=19.21;ReadPosRankSum=-0.497;SOR=0.494	GT:AD:DP:GQ:PL	0/1:27,28:55:99:1094,0,1079
3L	15743988	.	G	A	1092.77	.	AC=1;AF=0.500;AN=2;BaseQRankSum=0.423;ClippingRankSum=0.000;DP=55;ExcessHet=3.0103;FS=1.053;MLEAC=1;MLEAF=0.500;MQ=43.07;MQRankSum=-5.938;QD=19.87;ReadPosRankSum=-0.682;SOR=0.494	GT:AD:DP:GQ:PL	0/1:27,28:55:99:1121,0,1076
3L	15744025	.	T	G	538.77	.	AC=1;AF=0.500;AN=2;BaseQRankSum=-0.085;ClippingRankSum=0.000;DP=56;ExcessHet=3.0103;FS=1.038;MLEAC=1;MLEAF=0.500;MQ=43.19;MQRankSum=-5.638;QD=9.62;ReadPosRankSum=-1.721;SOR=0.458	GT:AD:DP:GQ:PL	0/1:28,28:56:99:567,0,600
3L	15744065	.	A	AATATAAAAT	972.73	.	AC=1;AF=0.500;AN=2;BaseQRankSum=0.231;ClippingRankSum=0.000;DP=56;ExcessHet=3.0103;FS=0.000;MLEAC=1;MLEAF=0.500;MQ=43.21;MQRankSum=-5.509;QD=18.71;ReadPosRankSum=-0.403;SOR=0.582	GT:AD:DP:GQ:PL	0/1:27,25:52:99:1010,0,1038
3L	15744070	.	C	A	1023.77	.	AC=1;AF=0.500;AN=2;BaseQRankSum=4.548;ClippingRankSum=0.000;DP=51;ExcessHet=3.0103;FS=2.388;MLEAC=1;MLEAF=0.500;MQ=43.21;MQRankSum=-5.215;QD=20.07;ReadPosRankSum=-0.566;SOR=0.396	GT:AD:DP:GQ:PL	0/1:26,25:51:99:1052,0,1035
3L	15744084	.	G	A	1116.77	.	AC=1;AF=0.500;AN=2;BaseQRankSum=-0.534;ClippingRankSum=0.000;DP=53;ExcessHet=3.0103;FS=0.000;MLEAC=1;MLEAF=0.500;MQ=43.24;MQRankSum=-4.613;QD=21.07;ReadPosRankSum=-0.956;SOR=0.608	GT:AD:DP:GQ:PL	0/1:24,29:53:99:1145,0,922
3L	15744103	.	C	A	1177.77	.	AC=1;AF=0.500;AN=2;BaseQRankSum=1.933;ClippingRankSum=0.000;DP=53;ExcessHet=3.0103;FS=1.043;MLEAC=1;MLEAF=0.500;MQ=43.28;MQRankSum=-4.261;QD=22.22;ReadPosRankSum=-0.045;SOR=0.879	GT:AD:DP:GQ:PL	0/1:23,30:53:99:1206,0,863
3L	15744104	.	T	C	1135.77	.	AC=1;AF=0.500;AN=2;BaseQRankSum=-2.822;ClippingRankSum=0.000;DP=52;ExcessHet=3.0103;FS=1.079;MLEAC=1;MLEAF=0.500;MQ=43.30;MQRankSum=-4.168;QD=21.84;ReadPosRankSum=0.194;SOR=0.968	GT:AD:DP:GQ:PL	0/1:23,29:52:99:1164,0,866
3L	15744169	.	C	T	547.77	.	AC=1;AF=0.500;AN=2;BaseQRankSum=3.551;ClippingRankSum=0.000;DP=46;ExcessHet=3.0103;FS=0.000;MLEAC=1;MLEAF=0.500;MQ=43.45;MQRankSum=-3.402;QD=11.91;ReadPosRankSum=-1.688;SOR=0.839	GT:AD:DP:GQ:PL	0/1:21,25:46:99:576,0,423
3L	15744188	.	G	A	532.77	.	AC=1;AF=0.500;AN=2;BaseQRankSum=-2.404;ClippingRankSum=0.000;DP=48;ExcessHet=3.0103;FS=2.512;MLEAC=1;MLEAF=0.500;MQ=43.61;MQRankSum=-2.793;QD=11.10;ReadPosRankSum=-0.691;SOR=1.220	GT:AD:DP:GQ:PL	0/1:22,26:48:99:561,0,476
3L	15744436	.	ATGGTTGT	A	446.73	.	AC=1;AF=0.500;AN=2;BaseQRankSum=-0.015;ClippingRankSum=0.000;DP=41;ExcessHet=3.0103;FS=1.283;MLEAC=1;MLEAF=0.500;MQ=43.86;MQRankSum=-2.437;QD=10.90;ReadPosRankSum=-1.114;SOR=0.926	GT:AD:DP:GQ:PL	0/1:27,14:41:99:484,0,1145
3L	15744446	.	G	A	455.77	.	AC=1;AF=0.500;AN=2;BaseQRankSum=3.310;ClippingRankSum=0.000;DP=42;ExcessHet=3.0103;FS=1.283;MLEAC=1;MLEAF=0.500;MQ=43.86;MQRankSum=-2.482;QD=10.85;SOR=0.883	GT:AD:DP:GQ:PL	0/1:28,14:42:99:484,0,1145
3L	15744489	.	G	A	494.77	.	AC=1;AF=0.500;AN=2;BaseQRankSum=-0.750;ClippingRankSum=0.000;DP=40;ExcessHet=3.0103;FS=10.357;MLEAC=1;MLEAF=0.500;MQ=43.85;MQRankSum=-2.392;QD=12.37;ReadPosRankSum=-1.432;SOR=2.277	GT:AD:DP:GQ:PL	0/1:26,14:40:99:523,0,1125
3L	15744510	.	C	T	661.77	.	AC=1;AF=0.500;AN=2;BaseQRankSum=2.706;ClippingRankSum=0.000;DP=46;ExcessHet=3.0103;FS=11.845;MLEAC=1;MLEAF=0.500;MQ=43.91;MQRankSum=-1.836;QD=14.39;ReadPosRankSum=-0.159;SOR=1.628	GT:AD:DP:GQ:PL	0/1:29,17:46:99:690,0,1286
3L	15744515	.	G	A	634.77	.	AC=1;AF=0.500;AN=2;BaseQRankSum=3.319;ClippingRankSum=0.000;DP=46;ExcessHet=3.0103;FS=14.200;MLEAC=1;MLEAF=0.500;MQ=43.91;MQRankSum=-1.752;QD=13.80;ReadPosRankSum=-0.203;SOR=1.773	GT:AD:DP:GQ:PL	0/1:28,18:46:99:663,0,1317
3L	15744520	.	C	T	593.77	.	AC=1;AF=0.500;AN=2;BaseQRankSum=0.135;ClippingRankSum=0.000;DP=45;ExcessHet=3.0103;FS=11.845;MLEAC=1;MLEAF=0.500;MQ=43.96;MQRankSum=-1.238;QD=13.19;ReadPosRankSum=0.515;SOR=1.637	GT:AD:DP:GQ:PL	0/1:28,17:45:99:622,0,1194
3L	15744567	.	C	G	374.77	.	AC=1;AF=0.500;AN=2;BaseQRankSum=-0.070;ClippingRankSum=0.000;DP=42;ExcessHet=3.0103;FS=12.104;MLEAC=1;MLEAF=0.500;MQ=43.95;MQRankSum=-1.052;QD=8.92;ReadPosRankSum=-0.431;SOR=1.462	GT:AD:DP:GQ:PL	0/1:23,19:42:99:403,0,504
3L	15744699	.	C	A	919.77	.	AC=1;AF=0.500;AN=2;BaseQRankSum=1.006;ClippingRankSum=0.000;DP=61;ExcessHet=3.0103;FS=18.025;MLEAC=1;MLEAF=0.500;MQ=43.97;MQRankSum=-1.127;QD=15.08;ReadPosRankSum=-1.291;SOR=2.663	GT:AD:DP:GQ:PL	0/1:35,26:61:99:948,0,1336
3L	15744716	.	A	T	948.77	.	AC=1;AF=0.500;AN=2;BaseQRankSum=-2.165;ClippingRankSum=0.000;DP=64;ExcessHet=3.0103;FS=11.531;MLEAC=1;MLEAF=0.500;MQ=43.97;MQRankSum=-1.177;QD=14.82;ReadPosRankSum=-1.484;SOR=1.956	GT:AD:DP:GQ:PL	0/1:38,26:64:99:977,0,1517
3L	15744738	.	G	A	693.77	.	AC=1;AF=0.500;AN=2;BaseQRankSum=2.194;ClippingRankSum=0.000;DP=59;ExcessHet=3.0103;FS=15.349;MLEAC=1;MLEAF=0.500;MQ=43.97;MQRankSum=-1.361;QD=11.76;ReadPosRankSum=-0.104;SOR=1.610	GT:AD:DP:GQ:PL	0/1:39,20:59:99:722,0,1506
3L	15744805	.	A	C	266.77	.	AC=1;AF=0.500;AN=2;BaseQRankSum=0.863;ClippingRankSum=0.000;DP=56;ExcessHet=3.0103;FS=5.987;MLEAC=1;MLEAF=0.500;MQ=43.97;MQRankSum=-1.476;QD=4.76;ReadPosRankSum=-0.615;SOR=1.304	GT:AD:DP:GQ:PL	0/1:39,17:56:99:295,0,889
3L	15744874	.	T	A	444.77	.	AC=1;AF=0.500;AN=2;BaseQRankSum=0.464;ClippingRankSum=0.000;DP=51;ExcessHet=3.0103;FS=0.000;MLEAC=1;MLEAF=0.500;MQ=43.96;MQRankSum=-1.582;QD=8.72;ReadPosRankSum=0.760;SOR=0.643	GT:AD:DP:GQ:PL	0/1:37,14:51:99:473,0,1548
3L	15744877	.	A	T	522.77	.	AC=1;AF=0.500;AN=2;BaseQRankSum=3.290;ClippingRankSum=0.000;DP=54;ExcessHet=3.0103;FS=0.000;MLEAC=1;MLEAF=0.500;MQ=43.96;MQRankSum=-1.501;QD=9.68;ReadPosRankSum=0.161;SOR=0.716	GT:AD:DP:GQ:PL	0/1:38,16:54:99:551,0,1626
3L	15744892	.	TA	T	599.73	.	AC=1;AF=0.500;AN=2;BaseQRankSum=1.828;ClippingRankSum=0.000;DP=59;ExcessHet=3.0103;FS=0.000;MLEAC=1;MLEAF=0.500;MQ=43.97;MQRankSum=-1.361;QD=10.16;ReadPosRankSum=-0.945;SOR=0.836	GT:AD:DP:GQ:PL	0/1:39,20:59:99:637,0,1532
3L	15745106	.	A	G	427.77	.	AC=1;AF=0.500;AN=2;BaseQRankSum=-1.339;ClippingRankSum=0.000;DP=45;ExcessHet=3.0103;FS=4.286;MLEAC=1;MLEAF=0.500;MQ=43.71;MQRankSum=-1.084;QD=9.51;ReadPosRankSum=1.224;SOR=1.149	GT:AD:DP:GQ:PL	0/1:24,21:45:99:456,0,555
3L	15745149	.	GTGGGTGGCTAAT	G	805.73	.	AC=1;AF=0.500;AN=2;BaseQRankSum=1.060;ClippingRankSum=0.000;DP=52;ExcessHet=3.0103;FS=5.868;MLEAC=1;MLEAF=0.500;MQ=43.71;MQRankSum=-0.632;QD=16.44;ReadPosRankSum=1.188;SOR=0.571	GT:AD:DP:GQ:PL	0/1:27,22:49:99:843,0,1208
3L	15745224	.	C	G	803.77	.	AC=1;AF=0.500;AN=2;BaseQRankSum=-2.362;ClippingRankSum=0.000;DP=45;ExcessHet=3.0103;FS=4.268;MLEAC=1;MLEAF=0.500;MQ=43.66;MQRankSum=-0.543;QD=17.86;ReadPosRankSum=-2.105;SOR=0.288	GT:AD:DP:GQ:PL	0/1:24,21:45:99:832,0,1082
3L	15745225	.	AAAAACAG	A	791.73	.	AC=1;AF=0.500;AN=2;BaseQRankSum=-1.775;ClippingRankSum=0.000;DP=47;ExcessHet=3.0103;FS=4.175;MLEAC=1;MLEAF=0.500;MQ=43.68;MQRankSum=-0.538;QD=16.85;ReadPosRankSum=-2.376;SOR=0.299	GT:AD:DP:GQ:PL	0/1:25,22:47:99:829,0,1104
3L	15745341	.	G	A	953.77	.	AC=1;AF=0.500;AN=2;BaseQRankSum=2.365;ClippingRankSum=0.000;DP=44;ExcessHet=3.0103;FS=9.798;MLEAC=1;MLEAF=0.500;MQ=43.83;MQRankSum=1.193;QD=21.68;ReadPosRankSum=-0.740;SOR=0.111	GT:AD:DP:GQ:PL	0/1:19,25:44:99:982,0,887
3L	15745342	.	A	G	953.77	.	AC=1;AF=0.500;AN=2;BaseQRankSum=-1.133;ClippingRankSum=0.000;DP=44;ExcessHet=3.0103;FS=9.798;MLEAC=1;MLEAF=0.500;MQ=43.83;MQRankSum=1.193;QD=21.68;ReadPosRankSum=-0.882;SOR=0.111	GT:AD:DP:GQ:PL	0/1:19,25:44:99:982,0,887
3L	15745483	.	G	C	877.77	.	AC=1;AF=0.500;AN=2;BaseQRankSum=0.807;ClippingRankSum=0.000;DP=28;ExcessHet=3.0103;FS=2.009;MLEAC=1;MLEAF=0.500;MQ=43.72;MQRankSum=1.523;QD=31.35;ReadPosRankSum=1.974;SOR=0.269	GT:AD:DP:GQ:PL	0/1:6,22:28:99:906,0,535
3L	15745485	.	GAC	G	884.73	.	AC=1;AF=0.500;AN=2;BaseQRankSum=-0.030;ClippingRankSum=0.000;DP=28;ExcessHet=3.0103;FS=2.009;MLEAC=1;MLEAF=0.500;MQ=43.72;MQRankSum=1.523;QD=31.60;ReadPosRankSum=2.514;SOR=0.269	GT:AD:DP:GQ:PL	0/1:6,22:28:99:922,0,533
3L	15745491	.	A	T	893.77	.	AC=1;AF=0.500;AN=2;BaseQRankSum=-1.982;ClippingRankSum=0.000;DP=29;ExcessHet=3.0103;FS=1.987;MLEAC=1;MLEAF=0.500;MQ=43.73;MQRankSum=1.577;QD=30.82;ReadPosRankSum=3.327;SOR=0.301	GT:AD:DP:GQ:PL	0/1:6,23:29:99:922,0,533
3L	15745499	.	CGGGGGG	C	884.73	.	AC=1;AF=0.500;AN=2;BaseQRankSum=-2.042;ClippingRankSum=0.000;DP=26;ExcessHet=3.0103;FS=0.000;MLEAC=1;MLEAF=0.500;MQ=43.85;MQRankSum=-0.319;QD=33.77;ReadPosRankSum=1.284;SOR=1.426	GT:AD:DP:GQ:PL	0/1:2,23:25:99:922,0,476
3L	15745710	.	C	T	425.77	.	AC=1;AF=0.500;AN=2;BaseQRankSum=-0.557;ClippingRankSum=0.000;DP=48;ExcessHet=3.0103;FS=1.149;MLEAC=1;MLEAF=0.500;MQ=43.96;MQRankSum=1.135;QD=9.26;ReadPosRankSum=1.178;SOR=0.877	GT:AD:DP:GQ:PL	0/1:21,25:46:99:454,0,387
3L	15745812	.	T	G	1098.77	.	AC=2;AF=1.00;AN=2;DP=43;ExcessHet=3.0103;FS=0.000;MLEAC=2;MLEAF=1.00;MQ=43.95;QD=25.55;SOR=1.312	GT:AD:DP:GQ:PL	1/1:0,43:43:99:1127,127,0
3L	15745873	.	AT	A	178.73	.	AC=1;AF=0.500;AN=2;BaseQRankSum=0.357;ClippingRankSum=0.000;DP=40;ExcessHet=3.0103;FS=1.480;MLEAC=1;MLEAF=0.500;MQ=43.95;MQRankSum=-0.915;QD=5.11;ReadPosRankSum=1.222;SOR=0.365	GT:AD:DP:GQ:PL	0/1:17,18:35:99:216,0,247
3L	15746177	.	C	T	608.77	.	AC=1;AF=0.500;AN=2;BaseQRankSum=-1.994;ClippingRankSum=0.000;DP=61;ExcessHet=3.0103;FS=5.208;MLEAC=1;MLEAF=0.500;MQ=43.90;MQRankSum=1.450;QD=10.15;ReadPosRankSum=-1.113;SOR=1.008	GT:AD:DP:GQ:PL	0/1:30,30:60:99:637,0,667
3L	15746213	.	C	T	656.77	.	AC=1;AF=0.500;AN=2;BaseQRankSum=3.577;ClippingRankSum=0.000;DP=54;ExcessHet=3.0103;FS=2.347;MLEAC=1;MLEAF=0.500;MQ=44.00;MQRankSum=0.000;QD=12.39;ReadPosRankSum=-0.297;SOR=0.643	GT:AD:DP:GQ:PL	0/1:23,30:53:99:685,0,441
3L	15746909	.	G	T	424.77	.	AC=1;AF=0.500;AN=2;BaseQRankSum=2.445;ClippingRankSum=0.000;DP=50;ExcessHet=3.0103;FS=1.102;MLEAC=1;MLEAF=0.500;MQ=44.00;MQRankSum=0.000;QD=8.50;ReadPosRankSum=-2.312;SOR=0.515	GT:AD:DP:GQ:PL	0/1:29,21:50:99:453,0,622
3L	15747108	.	C	G	399.77	.	AC=1;AF=0.500;AN=2;BaseQRankSum=-0.906;ClippingRankSum=0.000;DP=46;ExcessHet=3.0103;FS=8.606;MLEAC=1;MLEAF=0.500;MQ=44.00;MQRankSum=0.000;QD=8.69;ReadPosRankSum=-1.430;SOR=1.017	GT:AD:DP:GQ:PL	0/1:25,21:46:99:428,0,557
3L	15747348	.	A	G	777.77	.	AC=1;AF=0.500;AN=2;BaseQRankSum=-1.576;ClippingRankSum=0.000;DP=64;ExcessHet=3.0103;FS=0.987;MLEAC=1;MLEAF=0.500;MQ=43.88;MQRankSum=-1.533;QD=12.15;ReadPosRankSum=-0.583;SOR=0.491	GT:AD:DP:GQ:PL	0/1:28,36:64:99:806,0,602
3L	15747404	.	A	T	635.77	.	AC=1;AF=0.500;AN=2;BaseQRankSum=-1.170;ClippingRankSum=0.000;DP=65;ExcessHet=3.0103;FS=3.468;MLEAC=1;MLEAF=0.500;MQ=43.85;MQRankSum=-2.001;QD=10.09;ReadPosRankSum=-0.331;SOR=1.197	GT:AD:DP:GQ:PL	0/1:31,32:63:99:664,0,643
3L	15747672	.	T	A	551.77	.	AC=1;AF=0.500;AN=2;BaseQRankSum=1.473;ClippingRankSum=0.000;DP=56;ExcessHet=3.0103;FS=1.027;MLEAC=1;MLEAF=0.500;MQ=43.91;MQRankSum=-1.453;QD=9.85;ReadPosRankSum=-0.323;SOR=0.602	GT:AD:DP:GQ:PL	0/1:29,27:56:99:580,0,623
3L	15747761	.	G	A	484.77	.	AC=1;AF=0.500;AN=2;BaseQRankSum=-0.907;ClippingRankSum=0.000;DP=52;ExcessHet=3.0103;FS=22.215;MLEAC=1;MLEAF=0.500;MQ=43.44;MQRankSum=-3.820;QD=9.32;ReadPosRankSum=0.028;SOR=2.042	GT:AD:DP:GQ:PL	0/1:28,24:52:99:513,0,631
3L	15747789	.	T	TAAAGC	930.73	.	AC=1;AF=0.500;AN=2;BaseQRankSum=-1.110;ClippingRankSum=0.000;DP=51;ExcessHet=3.0103;FS=19.662;MLEAC=1;MLEAF=0.500;MQ=43.12;MQRankSum=-4.221;QD=18.25;ReadPosRankSum=-2.389;SOR=2.047	GT:AD:DP:GQ:PL	0/1:27,24:51:99:968,0,1682
3L	15747791	.	A	AAGTCGGGAAAATT	969.73	.	AC=1;AF=0.500;AN=2;BaseQRankSum=-2.343;ClippingRankSum=0.000;DP=52;ExcessHet=3.0103;FS=22.181;MLEAC=1;MLEAF=0.500;MQ=43.14;MQRankSum=-4.111;QD=18.65;ReadPosRankSum=-2.723;SOR=2.144	GT:AD:DP:GQ:PL	0/1:27,25:52:99:1007,0,1721
3L	15747793	.	A	AGGG	963.73	.	AC=1;AF=0.500;AN=2;BaseQRankSum=-2.601;ClippingRankSum=0.000;DP=50;ExcessHet=3.0103;FS=15.703;MLEAC=1;MLEAF=0.500;MQ=43.11;MQRankSum=-4.338;QD=19.27;ReadPosRankSum=-2.484;SOR=1.587	GT:AD:DP:GQ:PL	0/1:27,23:50:99:1001,0,1772
3L	15747795	.	A	AGCC	892.73	.	AC=1;AF=0.500;AN=2;BaseQRankSum=-2.258;ClippingRankSum=0.000;DP=52;ExcessHet=3.0103;FS=15.383;MLEAC=1;MLEAF=0.500;MQ=43.14;MQRankSum=-4.483;QD=17.17;ReadPosRankSum=-2.093;SOR=1.592	GT:AD:DP:GQ:PL	0/1:29,23:52:99:930,0,1731
3L	15747988	.	A	G	416.77	.	AC=1;AF=0.500;AN=2;BaseQRankSum=-1.466;ClippingRankSum=0.000;DP=53;ExcessHet=3.0103;FS=3.809;MLEAC=1;MLEAF=0.500;MQ=43.91;MQRankSum=-1.542;QD=7.86;ReadPosRankSum=-0.418;SOR=0.336	GT:AD:DP:GQ:PL	0/1:29,24:53:99:445,0,627
3L	15748104	.	C	T	379.77	.	AC=1;AF=0.500;AN=2;BaseQRankSum=-0.665;ClippingRankSum=0.000;DP=46;ExcessHet=3.0103;FS=1.177;MLEAC=1;MLEAF=0.500;MQ=43.83;MQRankSum=-1.993;QD=8.26;ReadPosRankSum=-1.923;SOR=1.002	GT:AD:DP:GQ:PL	0/1:26,20:46:99:408,0,546
3L	15748219	.	T	C	517.77	.	AC=1;AF=0.500;AN=2;BaseQRankSum=1.119;ClippingRankSum=0.000;DP=26;ExcessHet=3.0103;FS=1.580;MLEAC=1;MLEAF=0.500;MQ=44.00;MQRankSum=0.000;QD=20.71;ReadPosRankSum=1.134;SOR=0.870	GT:AD:DP:GQ:PL	0/1:11,14:25:99:546,0,814
3L	15748223	.	G	A	532.77	.	AC=1;AF=0.500;AN=2;BaseQRankSum=1.369;ClippingRankSum=0.000;DP=30;ExcessHet=3.0103;FS=0.000;MLEAC=1;MLEAF=0.500;MQ=44.00;MQRankSum=0.000;QD=18.37;ReadPosRankSum=1.855;SOR=0.836	GT:AD:DP:GQ:PL	0/1:15,14:29:99:561,0,940
3L	15748227	.	T	A	532.77	.	AC=1;AF=0.500;AN=2;BaseQRankSum=2.601;ClippingRankSum=0.000;DP=33;ExcessHet=3.0103;FS=1.428;MLEAC=1;MLEAF=0.500;MQ=44.00;MQRankSum=0.000;QD=16.65;ReadPosRankSum=1.132;SOR=0.358	GT:AD:DP:GQ:PL	0/1:17,15:32:99:561,0,940
3L	15748244	.	C	T	270.77	.	AC=1;AF=0.500;AN=2;BaseQRankSum=-0.692;ClippingRankSum=0.000;DP=32;ExcessHet=3.0103;FS=1.402;MLEAC=1;MLEAF=0.500;MQ=44.00;MQRankSum=0.000;QD=8.73;ReadPosRankSum=-0.489;SOR=0.446	GT:AD:DP:GQ:PL	0/1:17,14:31:99:299,0,368
3L	15748375	.	A	C	422.77	.	AC=1;AF=0.500;AN=2;BaseQRankSum=-0.678;ClippingRankSum=0.000;DP=36;ExcessHet=3.0103;FS=1.325;MLEAC=1;MLEAF=0.500;MQ=43.68;MQRankSum=-0.366;QD=11.74;ReadPosRankSum=-1.728;SOR=1.127	GT:AD:DP:GQ:PL	0/1:16,20:36:99:451,0,348
3L	15748492	.	C	A	474.77	.	AC=1;AF=0.500;AN=2;BaseQRankSum=-0.512;ClippingRankSum=0.000;DP=46;ExcessHet=3.0103;FS=0.000;MLEAC=1;MLEAF=0.500;MQ=43.67;MQRankSum=0.023;QD=10.32;ReadPosRankSum=0.457;SOR=0.867	GT:AD:DP:GQ:PL	0/1:23,23:46:99:503,0,484
3L	15748679	.	T	TC	321.73	.	AC=1;AF=0.500;AN=2;BaseQRankSum=0.498;ClippingRankSum=0.000;DP=35;ExcessHet=3.0103;FS=0.000;MLEAC=1;MLEAF=0.500;MQ=44.00;MQRankSum=0.000;QD=9.46;ReadPosRankSum=1.064;SOR=0.764	GT:AD:DP:GQ:PL	0/1:21,13:34:99:359,0,591
3L	15748788	.	G	T	444.77	.	AC=1;AF=0.500;AN=2;BaseQRankSum=-0.664;ClippingRankSum=0.000;DP=38;ExcessHet=3.0103;FS=9.700;MLEAC=1;MLEAF=0.500;MQ=44.00;MQRankSum=0.000;QD=12.02;ReadPosRankSum=1.878;SOR=1.502	GT:AD:DP:GQ:PL	0/1:15,22:37:99:473,0,308
3L	15748838	.	A	G	446.77	.	AC=1;AF=0.500;AN=2;BaseQRankSum=1.035;ClippingRankSum=0.000;DP=47;ExcessHet=3.0103;FS=6.235;MLEAC=1;MLEAF=0.500;MQ=43.84;MQRankSum=-0.934;QD=9.93;ReadPosRankSum=-2.488;SOR=1.015	GT:AD:DP:GQ:PL	0/1:22,23:45:99:475,0,461
3L	15748871	.	A	T	773.77	.	AC=1;AF=0.500;AN=2;BaseQRankSum=0.183;ClippingRankSum=0.000;DP=44;ExcessHet=3.0103;FS=2.623;MLEAC=1;MLEAF=0.500;MQ=43.83;MQRankSum=-1.001;QD=17.59;ReadPosRankSum=-2.932;SOR=0.836	GT:AD:DP:GQ:PL	0/1:23,21:44:99:802,0,1063
3L	15748888	.	A	C	980.77	.	AC=1;AF=0.500;AN=2;BaseQRankSum=0.082;ClippingRankSum=0.000;DP=50;ExcessHet=3.0103;FS=2.429;MLEAC=1;MLEAF=0.500;MQ=43.85;MQRankSum=-0.921;QD=19.62;ReadPosRankSum=-2.728;SOR=0.921	GT:AD:DP:GQ:PL	0/1:24,26:50:99:1009,0,1108
3L	15748913	.	C	T	871.77	.	AC=1;AF=0.500;AN=2;BaseQRankSum=2.442;ClippingRankSum=0.000;DP=50;ExcessHet=3.0103;FS=1.096;MLEAC=1;MLEAF=0.500;MQ=43.85;MQRankSum=-1.043;QD=17.44;ReadPosRankSum=1.873;SOR=0.606	GT:AD:DP:GQ:PL	0/1:27,23:50:99:900,0,1295
3L	15748918	.	G	A	906.77	.	AC=1;AF=0.500;AN=2;BaseQRankSum=-1.048;ClippingRankSum=0.000;DP=53;ExcessHet=3.0103;FS=1.047;MLEAC=1;MLEAF=0.500;MQ=43.86;MQRankSum=-1.021;QD=17.11;ReadPosRankSum=1.393;SOR=0.518	GT:AD:DP:GQ:PL	0/1:28,25:53:99:935,0,1211
3L	15749001	.	A	T	540.77	.	AC=1;AF=0.500;AN=2;BaseQRankSum=1.097;ClippingRankSum=0.000;DP=61;ExcessHet=3.0103;FS=0.000;MLEAC=1;MLEAF=0.500;MQ=44.00;MQRankSum=0.000;QD=8.87;ReadPosRankSum=-0.605;SOR=0.705	GT:AD:DP:GQ:PL	0/1:34,27:61:99:569,0,761
3L	15749044	.	G	C	1482.77	.	AC=2;AF=1.00;AN=2;DP=55;ExcessHet=3.0103;FS=0.000;MLEAC=2;MLEAF=1.00;MQ=44.00;QD=26.96;SOR=1.061	GT:AD:DP:GQ:PL	1/1:0,55:55:99:1511,165,0
3L	15749070	.	G	C	2206.77	.	AC=2;AF=1.00;AN=2;DP=51;ExcessHet=3.0103;FS=0.000;MLEAC=2;MLEAF=1.00;MQ=44.00;QD=28.40;SOR=0.900	GT:AD:DP:GQ:PL	1/1:0,51:51:99:2235,153,0
3L	15749074	.	T	C	2425.77	.	AC=2;AF=1.00;AN=2;DP=55;ExcessHet=3.0103;FS=0.000;MLEAC=2;MLEAF=1.00;MQ=44.00;QD=31.04;SOR=0.729	GT:AD:DP:GQ:PL	1/1:0,55:55:99:2454,169,0
3L	15749094	.	T	C	402.77	.	AC=1;AF=0.500;AN=2;BaseQRankSum=0.777;ClippingRankSum=0.000;DP=51;ExcessHet=3.0103;FS=10.278;MLEAC=1;MLEAF=0.500;MQ=44.00;MQRankSum=0.000;QD=7.90;ReadPosRankSum=0.565;SOR=1.792	GT:AD:DP:GQ:PL	0/1:30,21:51:99:431,0,1042
3L	15749117	.	T	C	619.77	.	AC=1;AF=0.500;AN=2;BaseQRankSum=3.660;ClippingRankSum=0.000;DP=47;ExcessHet=3.0103;FS=11.031;MLEAC=1;MLEAF=0.500;MQ=44.00;MQRankSum=0.000;QD=13.19;ReadPosRankSum=-0.185;SOR=0.383	GT:AD:DP:GQ:PL	0/1:19,28:47:99:648,0,700
3L	15749137	.	T	A	1739.77	.	AC=2;AF=1.00;AN=2;DP=47;ExcessHet=3.0103;FS=0.000;MLEAC=2;MLEAF=1.00;MQ=44.00;QD=30.28;SOR=0.919	GT:AD:DP:GQ:PL	1/1:0,47:47:99:1768,143,0
3L	15749156	.	G	T	647.77	.	AC=1;AF=0.500;AN=2;BaseQRankSum=1.402;ClippingRankSum=0.000;DP=49;ExcessHet=3.0103;FS=8.093;MLEAC=1;MLEAF=0.500;MQ=44.00;MQRankSum=0.000;QD=13.22;ReadPosRankSum=-1.060;SOR=0.428	GT:AD:DP:GQ:PL	0/1:19,30:49:99:676,0,348
3L	15749254	.	G	C	556.77	.	AC=1;AF=0.500;AN=2;BaseQRankSum=2.164;ClippingRankSum=0.000;DP=43;ExcessHet=3.0103;FS=1.223;MLEAC=1;MLEAF=0.500;MQ=43.95;MQRankSum=-0.977;QD=12.95;ReadPosRankSum=1.092;SOR=0.473	GT:AD:DP:GQ:PL	0/1:22,21:43:99:585,0,438
3L	15749264	.	T	C	1811.77	.	AC=2;AF=1.00;AN=2;DP=42;ExcessHet=3.0103;FS=0.000;MLEAC=2;MLEAF=1.00;MQ=43.95;QD=29.72;SOR=1.259	GT:AD:DP:GQ:PL	1/1:0,42:42:99:1840,126,0
3L	15749277	.	C	T	499.77	.	AC=1;AF=0.500;AN=2;BaseQRankSum=3.501;ClippingRankSum=0.000;DP=38;ExcessHet=3.0103;FS=0.000;MLEAC=1;MLEAF=0.500;MQ=43.95;MQRankSum=-0.947;QD=13.15;ReadPosRankSum=0.226;SOR=0.507	GT:AD:DP:GQ:PL	0/1:19,19:38:99:528,0,381
3L	15749279	.	C	G	1771.77	.	AC=2;AF=1.00;AN=2;DP=40;ExcessHet=3.0103;FS=0.000;MLEAC=2;MLEAF=1.00;MQ=43.95;QD=26.61;SOR=1.609	GT:AD:DP:GQ:PL	1/1:0,40:40:99:1800,120,0
3L	15749284	.	A	T	1764.77	.	AC=2;AF=1.00;AN=2;DP=39;ExcessHet=3.0103;FS=0.000;MLEAC=2;MLEAF=1.00;MQ=43.95;QD=33.29;SOR=1.730	GT:AD:DP:GQ:PL	1/1:0,39:39:99:1793,120,0
3L	15749322	.	C	T	276.77	.	AC=1;AF=0.500;AN=2;BaseQRankSum=1.990;ClippingRankSum=0.000;DP=39;ExcessHet=3.0103;FS=0.000;MLEAC=1;MLEAF=0.500;MQ=43.95;MQRankSum=-1.212;QD=7.10;ReadPosRankSum=0.318;SOR=0.664	GT:AD:DP:GQ:PL	0/1:24,15:39:99:305,0,546
3L	15749348	.	T	G	284.77	.	AC=1;AF=0.500;AN=2;BaseQRankSum=-0.704;ClippingRankSum=0.000;DP=42;ExcessHet=3.0103;FS=0.000;MLEAC=1;MLEAF=0.500;MQ=43.95;MQRankSum=-1.164;QD=6.78;ReadPosRankSum=-0.949;SOR=0.638	GT:AD:DP:GQ:PL	0/1:25,17:42:99:313,0,575
3L	15749362	.	C	A	334.77	.	AC=1;AF=0.500;AN=2;BaseQRankSum=-0.287;ClippingRankSum=0.000;DP=43;ExcessHet=3.0103;FS=2.649;MLEAC=1;MLEAF=0.500;MQ=43.95;MQRankSum=-1.131;QD=7.79;ReadPosRankSum=-2.279;SOR=0.758	GT:AD:DP:GQ:PL	0/1:25,18:43:99:363,0,561
3L	15749378	.	T	G	1377.77	.	AC=2;AF=1.00;AN=2;DP=41;ExcessHet=3.0103;FS=0.000;MLEAC=2;MLEAF=1.00;MQ=43.95;QD=33.60;SOR=0.741	GT:AD:DP:GQ:PL	1/1:0,41:41:99:1406,123,0
3L	15749429	.	A	C	324.77	.	AC=1;AF=0.500;AN=2;BaseQRankSum=-1.474;ClippingRankSum=0.000;DP=36;ExcessHet=3.0103;FS=10.866;MLEAC=1;MLEAF=0.500;MQ=44.00;MQRankSum=0.000;QD=9.02;ReadPosRankSum=-0.784;SOR=0.287	GT:AD:DP:GQ:PL	0/1:19,17:36:99:353,0,407
3L	15749534	.	G	A	188.77	.	AC=1;AF=0.500;AN=2;BaseQRankSum=1.278;ClippingRankSum=0.000;DP=31;ExcessHet=3.0103;FS=5.632;MLEAC=1;MLEAF=0.500;MQ=43.94;MQRankSum=0.809;QD=6.09;ReadPosRankSum=0.621;SOR=1.112	GT:AD:DP:GQ:PL	0/1:20,11:31:99:217,0,453
3L	15749572	.	GTTCT	G	1738.73	.	AC=2;AF=1.00;AN=2;DP=40;ExcessHet=3.0103;FS=0.000;MLEAC=2;MLEAF=1.00;MQ=43.95;QD=32.00;SOR=0.793	GT:AD:DP:GQ:PL	1/1:0,40:40:99:1776,120,0
3L	15749589	.	A	G	993.77	.	AC=2;AF=1.00;AN=2;DP=38;ExcessHet=3.0103;FS=0.000;MLEAC=2;MLEAF=1.00;MQ=43.95;QD=26.15;SOR=0.914	GT:AD:DP:GQ:PL	1/1:0,38:38:99:1022,113,0
3L	15749648	.	G	A	1385.77	.	AC=1;AF=0.500;AN=2;BaseQRankSum=2.223;ClippingRankSum=0.000;DP=49;ExcessHet=3.0103;FS=0.000;MLEAC=1;MLEAF=0.500;MQ=43.68;MQRankSum=-0.620;QD=28.28;ReadPosRankSum=0.575;SOR=0.582	GT:AD:DP:GQ:PL	0/1:15,34:49:99:1414,0,513
3L	15749650	.	T	A	1385.77	.	AC=1;AF=0.500;AN=2;BaseQRankSum=1.238;ClippingRankSum=0.000;DP=49;ExcessHet=3.0103;FS=0.000;MLEAC=1;MLEAF=0.500;MQ=43.68;MQRankSum=-0.620;QD=28.28;ReadPosRankSum=0.391;SOR=0.582	GT:AD:DP:GQ:PL	0/1:15,34:49:99:1414,0,513
3L	15749817	.	A	ATATATAT	1278.73	.	AC=1;AF=0.500;AN=2;BaseQRankSum=0.325;ClippingRankSum=0.000;DP=57;ExcessHet=3.0103;FS=2.528;MLEAC=1;MLEAF=0.500;MQ=43.80;MQRankSum=-1.323;QD=26.10;ReadPosRankSum=0.457;SOR=1.115	GT:AD:DP:GQ:PL	0/1:18,31:49:99:1316,0,924
3L	15749916	.	T	G	1024.77	.	AC=2;AF=1.00;AN=2;DP=43;ExcessHet=3.0103;FS=0.000;MLEAC=2;MLEAF=1.00;MQ=43.95;QD=23.83;SOR=0.941	GT:AD:DP:GQ:PL	1/1:0,43:43:99:1053,126,0
3L	15750379	.	A	C	494.77	.	AC=1;AF=0.500;AN=2;BaseQRankSum=1.679;ClippingRankSum=0.000;DP=46;ExcessHet=3.0103;FS=1.145;MLEAC=1;MLEAF=0.500;MQ=43.91;MQRankSum=-1.399;QD=10.76;ReadPosRankSum=-0.491;SOR=0.583	GT:AD:DP:GQ:PL	0/1:23,23:46:99:523,0,500
3L	15750513	.	T	C	1173.77	.	AC=1;AF=0.500;AN=2;BaseQRankSum=-2.431;ClippingRankSum=0.000;DP=63;ExcessHet=3.0103;FS=11.827;MLEAC=1;MLEAF=0.500;MQ=43.44;MQRankSum=-4.986;QD=18.63;ReadPosRankSum=0.967;SOR=2.200	GT:AD:DP:GQ:PL	0/1:33,30:63:99:1202,0,2911
3L	15750520	.	A	C	1335.77	.	AC=1;AF=0.500;AN=2;BaseQRankSum=-0.254;ClippingRankSum=0.000;DP=67;ExcessHet=3.0103;FS=11.270;MLEAC=1;MLEAF=0.500;MQ=43.47;MQRankSum=-4.779;QD=19.94;ReadPosRankSum=0.356;SOR=2.039	GT:AD:DP:GQ:PL	0/1:34,33:67:99:1364,0,3115
3L	15750521	.	A	T	1338.77	.	AC=1;AF=0.500;AN=2;BaseQRankSum=1.419;ClippingRankSum=0.000;DP=68;ExcessHet=3.0103;FS=11.270;MLEAC=1;MLEAF=0.500;MQ=43.48;MQRankSum=-4.697;QD=19.69;ReadPosRankSum=0.045;SOR=2.105	GT:AD:DP:GQ:PL	0/1:34,34:68:99:1367,0,3089
3L	15750523	.	A	C	1338.77	.	AC=1;AF=0.500;AN=2;BaseQRankSum=2.287;ClippingRankSum=0.000;DP=69;ExcessHet=3.0103;FS=10.838;MLEAC=1;MLEAF=0.500;MQ=43.49;MQRankSum=-4.620;QD=19.40;ReadPosRankSum=0.141;SOR=1.922	GT:AD:DP:GQ:PL	0/1:34,35:69:99:1367,0,3089
3L	15750525	.	C	T	1338.77	.	AC=1;AF=0.500;AN=2;BaseQRankSum=3.612;ClippingRankSum=0.000;DP=69;ExcessHet=3.0103;FS=10.838;MLEAC=1;MLEAF=0.500;MQ=43.49;MQRankSum=-4.620;QD=19.40;ReadPosRankSum=0.020;SOR=1.922	GT:AD:DP:GQ:PL	0/1:34,35:69:99:1367,0,3089
3L	15750530	.	C	T	1296.77	.	AC=1;AF=0.500;AN=2;BaseQRankSum=3.116;ClippingRankSum=0.000;DP=66;ExcessHet=3.0103;FS=6.982;MLEAC=1;MLEAF=0.500;MQ=43.52;MQRankSum=-4.347;QD=19.65;ReadPosRankSum=0.638;SOR=1.692	GT:AD:DP:GQ:PL	0/1:33,33:66:99:1325,0,3092
3L	15750572	.	A	G	1319.77	.	AC=1;AF=0.500;AN=2;BaseQRankSum=-0.518;ClippingRankSum=0.000;DP=68;ExcessHet=3.0103;FS=13.084;MLEAC=1;MLEAF=0.500;MQ=43.54;MQRankSum=-4.082;QD=19.41;ReadPosRankSum=-0.712;SOR=1.671	GT:AD:DP:GQ:PL	0/1:32,36:68:99:1348,0,2101
3L	15750595	.	C	T	1230.77	.	AC=1;AF=0.500;AN=2;BaseQRankSum=3.070;ClippingRankSum=0.000;DP=59;ExcessHet=3.0103;FS=7.056;MLEAC=1;MLEAF=0.500;MQ=43.53;MQRankSum=-3.693;QD=20.86;ReadPosRankSum=-0.847;SOR=1.185	GT:AD:DP:GQ:PL	0/1:27,32:59:99:1259,0,2036
3L	15750597	.	A	T	1258.77	.	AC=1;AF=0.500;AN=2;BaseQRankSum=-0.752;ClippingRankSum=0.000;DP=59;ExcessHet=3.0103;FS=7.056;MLEAC=1;MLEAF=0.500;MQ=43.53;MQRankSum=-3.693;QD=21.34;ReadPosRankSum=-1.113;SOR=1.185	GT:AD:DP:GQ:PL	0/1:27,32:59:99:1287,0,2008
3L	15750605	.	T	G	1213.77	.	AC=1;AF=0.500;AN=2;BaseQRankSum=0.322;ClippingRankSum=0.000;DP=59;ExcessHet=3.0103;FS=11.599;MLEAC=1;MLEAF=0.500;MQ=43.50;MQRankSum=-3.874;QD=20.57;ReadPosRankSum=-0.224;SOR=1.093	GT:AD:DP:GQ:PL	0/1:27,32:59:99:1242,0,1929
3L	15750667	.	C	CAATGTCTATGTT	1359.73	.	AC=1;AF=0.500;AN=2;BaseQRankSum=1.851;ClippingRankSum=0.000;DP=62;ExcessHet=3.0103;FS=3.737;MLEAC=1;MLEAF=0.500;MQ=43.30;MQRankSum=-4.640;QD=23.05;ReadPosRankSum=-0.611;SOR=0.328	GT:AD:DP:GQ:PL	0/1:24,35:59:99:1397,0,1217
3L	15750704	.	C	A	719.77	.	AC=1;AF=0.500;AN=2;BaseQRankSum=1.034;ClippingRankSum=0.000;DP=54;ExcessHet=3.0103;FS=2.400;MLEAC=1;MLEAF=0.500;MQ=43.23;MQRankSum=-4.401;QD=13.33;ReadPosRankSum=-0.648;SOR=0.409	GT:AD:DP:GQ:PL	0/1:21,33:54:99:748,0,417
3L	15750744	.	T	A	811.77	.	AC=1;AF=0.500;AN=2;BaseQRankSum=2.586;ClippingRankSum=0.000;DP=65;ExcessHet=3.0103;FS=11.396;MLEAC=1;MLEAF=0.500;MQ=43.55;MQRankSum=-3.624;QD=12.49;ReadPosRankSum=-0.152;SOR=0.137	GT:AD:DP:GQ:PL	0/1:28,37:65:99:840,0,561
3L	15751028	.	A	AGCGG	1111.73	.	AC=1;AF=0.500;AN=2;BaseQRankSum=0.942;ClippingRankSum=0.000;DP=63;ExcessHet=3.0103;FS=3.433;MLEAC=1;MLEAF=0.500;MQ=43.83;MQRankSum=-2.409;QD=17.65;ReadPosRankSum=-2.906;SOR=0.614	GT:AD:DP:GQ:PL	0/1:33,30:63:99:1149,0,1809
3L	15751151	.	C	G	529.77	.	AC=1;AF=0.500;AN=2;BaseQRankSum=5.059;ClippingRankSum=0.000;DP=57;ExcessHet=3.0103;FS=5.430;MLEAC=1;MLEAF=0.500;MQ=43.93;MQRankSum=-1.059;QD=9.63;ReadPosRankSum=-0.671;SOR=0.419	GT:AD:DP:GQ:PL	0/1:30,25:55:99:558,0,632
3L	15751453	.	T	A	356.77	.	AC=1;AF=0.500;AN=2;BaseQRankSum=-0.264;ClippingRankSum=0.000;DP=50;ExcessHet=3.0103;FS=0.000;MLEAC=1;MLEAF=0.500;MQ=43.88;MQRankSum=-0.939;QD=7.14;ReadPosRankSum=0.453;SOR=0.693	GT:AD:DP:GQ:PL	0/1:30,20:50:99:385,0,675
3L	15751469	.	A	G	1142.77	.	AC=2;AF=1.00;AN=2;DP=44;ExcessHet=3.0103;FS=0.000;MLEAC=2;MLEAF=1.00;MQ=43.87;QD=25.97;SOR=0.883	GT:AD:DP:GQ:PL	1/1:0,44:44:99:1171,131,0
3L	15752212	.	T	A	475.77	.	AC=1;AF=0.500;AN=2;BaseQRankSum=2.133;ClippingRankSum=0.000;DP=56;ExcessHet=3.0103;FS=1.038;MLEAC=1;MLEAF=0.500;MQ=44.00;MQRankSum=0.000;QD=8.65;ReadPosRankSum=-0.662;SOR=0.810	GT:AD:DP:GQ:PL	0/1:31,24:55:99:504,0,675
3L	15752357	.	G	A	620.77	.	AC=1;AF=0.500;AN=2;BaseQRankSum=1.873;ClippingRankSum=0.000;DP=52;ExcessHet=3.0103;FS=0.000;MLEAC=1;MLEAF=0.500;MQ=44.00;MQRankSum=0.000;QD=12.17;ReadPosRankSum=-1.013;SOR=0.817	GT:AD:DP:GQ:PL	0/1:21,30:51:99:649,0,409
3L	15752417	.	C	T	603.77	.	AC=1;AF=0.500;AN=2;BaseQRankSum=1.630;ClippingRankSum=0.000;DP=54;ExcessHet=3.0103;FS=5.733;MLEAC=1;MLEAF=0.500;MQ=44.00;MQRankSum=0.000;QD=11.39;ReadPosRankSum=-0.483;SOR=1.501	GT:AD:DP:GQ:PL	0/1:25,28:53:99:632,0,539
3L	15752629	.	GA	G	223.73	.	AC=1;AF=0.500;AN=2;BaseQRankSum=1.427;ClippingRankSum=0.000;DP=44;ExcessHet=3.0103;FS=0.000;MLEAC=1;MLEAF=0.500;MQ=44.00;MQRankSum=0.000;QD=5.33;ReadPosRankSum=0.380;SOR=0.709	GT:AD:DP:GQ:PL	0/1:23,19:42:99:261,0,377
3L	15752700	.	C	T	422.77	.	AC=1;AF=0.500;AN=2;BaseQRankSum=-2.437;ClippingRankSum=0.000;DP=44;ExcessHet=3.0103;FS=1.177;MLEAC=1;MLEAF=0.500;MQ=44.00;MQRankSum=0.000;QD=9.61;ReadPosRankSum=0.399;SOR=1.085	GT:AD:DP:GQ:PL	0/1:22,22:44:99:451,0,489
3L	15752771	.	C	T	739.77	.	AC=1;AF=0.500;AN=2;BaseQRankSum=2.719;ClippingRankSum=0.000;DP=42;ExcessHet=3.0103;FS=6.343;MLEAC=1;MLEAF=0.500;MQ=44.00;MQRankSum=0.000;QD=17.61;ReadPosRankSum=1.074;SOR=1.181	GT:AD:DP:GQ:PL	0/1:23,19:42:99:768,0,948
3L	15752775	.	A	C	739.77	.	AC=1;AF=0.500;AN=2;BaseQRankSum=-0.861;ClippingRankSum=0.000;DP=44;ExcessHet=3.0103;FS=4.185;MLEAC=1;MLEAF=0.500;MQ=44.00;MQRankSum=0.000;QD=16.81;ReadPosRankSum=0.401;SOR=1.037	GT:AD:DP:GQ:PL	0/1:24,20:44:99:768,0,948
3L	15752776	.	A	G	746.77	.	AC=1;AF=0.500;AN=2;BaseQRankSum=0.935;ClippingRankSum=0.000;DP=44;ExcessHet=3.0103;FS=4.185;MLEAC=1;MLEAF=0.500;MQ=44.00;MQRankSum=0.000;QD=16.97;ReadPosRankSum=0.318;SOR=1.037	GT:AD:DP:GQ:PL	0/1:24,20:44:99:775,0,945
3L	15752783	.	G	A	807.77	.	AC=1;AF=0.500;AN=2;BaseQRankSum=1.147;ClippingRankSum=0.000;DP=47;ExcessHet=3.0103;FS=4.144;MLEAC=1;MLEAF=0.500;MQ=43.96;MQRankSum=-0.979;QD=17.19;ReadPosRankSum=-1.299;SOR=1.093	GT:AD:DP:GQ:PL	0/1:24,23:47:99:836,0,939
3L	15752962	.	A	C	194.77	.	AC=1;AF=0.500;AN=2;BaseQRankSum=-2.050;ClippingRankSum=0.000;DP=38;ExcessHet=3.0103;FS=2.996;MLEAC=1;MLEAF=0.500;MQ=44.00;MQRankSum=0.000;QD=5.13;ReadPosRankSum=1.507;SOR=0.576	GT:AD:DP:GQ:PL	0/1:25,13:38:99:223,0,585
3L	15752981	.	T	C	406.77	.	AC=1;AF=0.500;AN=2;BaseQRankSum=0.944;ClippingRankSum=0.000;DP=35;ExcessHet=3.0103;FS=1.330;MLEAC=1;MLEAF=0.500;MQ=44.00;MQRankSum=0.000;QD=11.62;ReadPosRankSum=1.349;SOR=0.481	GT:AD:DP:GQ:PL	0/1:23,12:35:99:435,0,973
3L	15752984	.	G	A	403.77	.	AC=1;AF=0.500;AN=2;BaseQRankSum=2.263;ClippingRankSum=0.000;DP=34;ExcessHet=3.0103;FS=1.402;MLEAC=1;MLEAF=0.500;MQ=44.00;MQRankSum=0.000;QD=11.88;ReadPosRankSum=0.754;SOR=0.412	GT:AD:DP:GQ:PL	0/1:22,12:34:99:432,0,1008
3L	15752985	.	T	G	406.77	.	AC=1;AF=0.500;AN=2;BaseQRankSum=-0.577;ClippingRankSum=0.000;DP=35;ExcessHet=3.0103;FS=1.330;MLEAC=1;MLEAF=0.500;MQ=44.00;MQRankSum=0.000;QD=11.62;ReadPosRankSum=0.910;SOR=0.481	GT:AD:DP:GQ:PL	0/1:23,12:35:99:435,0,974
3L	15752997	.	A	C	283.77	.	AC=1;AF=0.500;AN=2;BaseQRankSum=-0.835;ClippingRankSum=0.000;DP=39;ExcessHet=3.0103;FS=1.309;MLEAC=1;MLEAF=0.500;MQ=44.00;MQRankSum=0.000;QD=7.28;ReadPosRankSum=0.029;SOR=0.402	GT:AD:DP:GQ:PL	0/1:24,15:39:99:312,0,563
3L	15753011	.	C	T	300.77	.	AC=1;AF=0.500;AN=2;BaseQRankSum=0.270;ClippingRankSum=0.000;DP=39;ExcessHet=3.0103;FS=7.323;MLEAC=1;MLEAF=0.500;MQ=44.00;MQRankSum=0.000;QD=7.71;ReadPosRankSum=-0.972;SOR=0.579	GT:AD:DP:GQ:PL	0/1:23,16:39:99:329,0,505
3L	15753031	.	T	A	319.77	.	AC=1;AF=0.500;AN=2;BaseQRankSum=0.622;ClippingRankSum=0.000;DP=46;ExcessHet=3.0103;FS=4.529;MLEAC=1;MLEAF=0.500;MQ=44.00;MQRankSum=0.000;QD=6.95;ReadPosRankSum=-0.137;SOR=0.430	GT:AD:DP:GQ:PL	0/1:29,17:46:99:348,0,680
3L	15753060	.	T	G	328.77	.	AC=1;AF=0.500;AN=2;BaseQRankSum=0.706;ClippingRankSum=0.000;DP=45;ExcessHet=3.0103;FS=11.845;MLEAC=1;MLEAF=0.500;MQ=44.00;MQRankSum=0.000;QD=7.31;ReadPosRankSum=-0.545;SOR=1.637	GT:AD:DP:GQ:PL	0/1:28,17:45:99:357,0,635
3L	15753090	.	A	T	666.77	.	AC=1;AF=0.500;AN=2;BaseQRankSum=0.491;ClippingRankSum=0.000;DP=48;ExcessHet=3.0103;FS=6.211;MLEAC=1;MLEAF=0.500;MQ=44.00;MQRankSum=0.000;QD=13.89;ReadPosRankSum=0.358;SOR=0.778	GT:AD:DP:GQ:PL	0/1:29,19:48:99:695,0,1176
3L	15753093	.	C	A	666.77	.	AC=1;AF=0.500;AN=2;BaseQRankSum=-0.364;ClippingRankSum=0.000;DP=48;ExcessHet=3.0103;FS=4.240;MLEAC=1;MLEAF=0.500;MQ=44.00;MQRankSum=0.000;QD=13.89;ReadPosRankSum=0.802;SOR=0.833	GT:AD:DP:GQ:PL	0/1:29,19:48:99:695,0,1176
3L	15753225	.	A	AG	494.73	.	AC=1;AF=0.500;AN=2;BaseQRankSum=-0.236;ClippingRankSum=0.000;DP=45;ExcessHet=3.0103;FS=0.000;MLEAC=1;MLEAF=0.500;MQ=44.00;MQRankSum=0.000;QD=11.24;ReadPosRankSum=1.117;SOR=0.551	GT:AD:DP:GQ:PL	0/1:23,21:44:99:532,0,579
3L	15753390	.	C	T	2385.77	.	AC=2;AF=1.00;AN=2;DP=55;ExcessHet=3.0103;FS=0.000;MLEAC=2;MLEAF=1.00;MQ=44.00;QD=30.71;SOR=0.884	GT:AD:DP:GQ:PL	1/1:0,55:55:99:2414,166,0
3L	15753399	.	T	C	2364.77	.	AC=2;AF=1.00;AN=2;DP=54;ExcessHet=3.0103;FS=0.000;MLEAC=2;MLEAF=1.00;MQ=44.00;QD=28.69;SOR=0.931	GT:AD:DP:GQ:PL	1/1:0,54:54:99:2393,163,0
3L	15753417	.	A	C	1443.77	.	AC=2;AF=1.00;AN=2;DP=54;ExcessHet=3.0103;FS=0.000;MLEAC=2;MLEAF=1.00;MQ=44.00;QD=26.74;SOR=1.022	GT:AD:DP:GQ:PL	1/1:0,54:54:99:1472,160,0
3L	15753482	.	C	G	769.77	.	AC=1;AF=0.500;AN=2;BaseQRankSum=-1.340;ClippingRankSum=0.000;DP=58;ExcessHet=3.0103;FS=0.000;MLEAC=1;MLEAF=0.500;MQ=43.93;MQRankSum=1.269;QD=13.27;ReadPosRankSum=-1.948;SOR=0.668	GT:AD:DP:GQ:PL	0/1:23,35:58:99:798,0,462
3L	15753996	.	A	G	491.77	.	AC=1;AF=0.500;AN=2;BaseQRankSum=0.170;ClippingRankSum=0.000;DP=36;ExcessHet=3.0103;FS=0.000;MLEAC=1;MLEAF=0.500;MQ=44.00;MQRankSum=0.000;QD=13.66;ReadPosRankSum=1.105;SOR=0.641	GT:AD:DP:GQ:PL	0/1:13,23:36:99:520,0,232
3L	15754063	.	T	C	608.77	.	AC=1;AF=0.500;AN=2;BaseQRankSum=-0.930;ClippingRankSum=0.000;DP=45;ExcessHet=3.0103;FS=9.115;MLEAC=1;MLEAF=0.500;MQ=43.96;MQRankSum=1.329;QD=13.53;ReadPosRankSum=1.891;SOR=0.654	GT:AD:DP:GQ:PL	0/1:17,28:45:99:637,0,345
3L	15754111	.	GA	G	363.73	.	AC=1;AF=0.500;AN=2;BaseQRankSum=0.453;ClippingRankSum=0.000;DP=43;ExcessHet=3.0103;FS=2.858;MLEAC=1;MLEAF=0.500;MQ=44.00;MQRankSum=0.000;QD=8.87;ReadPosRankSum=0.254;SOR=1.358	GT:AD:DP:GQ:PL	0/1:16,25:41:99:401,0,245
3L	15754186	.	T	G	1167.77	.	AC=1;AF=0.500;AN=2;BaseQRankSum=0.922;ClippingRankSum=0.000;DP=48;ExcessHet=3.0103;FS=1.129;MLEAC=1;MLEAF=0.500;MQ=43.94;MQRankSum=-0.840;QD=24.33;ReadPosRankSum=-1.009;SOR=0.486	GT:AD:DP:GQ:PL	0/1:21,27:48:99:1196,0,824
3L	15754194	.	G	C	1206.77	.	AC=1;AF=0.500;AN=2;BaseQRankSum=-0.217;ClippingRankSum=0.000;DP=53;ExcessHet=3.0103;FS=0.000;MLEAC=1;MLEAF=0.500;MQ=43.95;MQRankSum=-0.804;QD=22.77;ReadPosRankSum=-1.363;SOR=0.663	GT:AD:DP:GQ:PL	0/1:22,31:53:99:1235,0,863
3L	15754207	.	T	G	1251.77	.	AC=1;AF=0.500;AN=2;BaseQRankSum=-2.599;ClippingRankSum=0.000;DP=53;ExcessHet=3.0103;FS=1.083;MLEAC=1;MLEAF=0.500;MQ=43.95;MQRankSum=-0.772;QD=23.62;ReadPosRankSum=-1.510;SOR=0.509	GT:AD:DP:GQ:PL	0/1:21,32:53:99:1280,0,785
3L	15754208	.	T	A	1251.77	.	AC=1;AF=0.500;AN=2;BaseQRankSum=-1.697;ClippingRankSum=0.000;DP=53;ExcessHet=3.0103;FS=1.083;MLEAC=1;MLEAF=0.500;MQ=43.95;MQRankSum=-0.772;QD=23.62;ReadPosRankSum=-1.465;SOR=0.509	GT:AD:DP:GQ:PL	0/1:21,32:53:99:1280,0,785
3L	15754213	.	A	G	1245.77	.	AC=1;AF=0.500;AN=2;BaseQRankSum=-0.814;ClippingRankSum=0.000;DP=55;ExcessHet=3.0103;FS=1.040;MLEAC=1;MLEAF=0.500;MQ=44.00;MQRankSum=0.000;QD=22.65;ReadPosRankSum=-0.862;SOR=0.538	GT:AD:DP:GQ:PL	0/1:23,32:55:99:1274,0,869
3L	15754217	.	A	AG	1152.73	.	AC=1;AF=0.500;AN=2;BaseQRankSum=1.032;ClippingRankSum=0.000;DP=52;ExcessHet=3.0103;FS=1.076;MLEAC=1;MLEAF=0.500;MQ=44.00;MQRankSum=0.000;QD=22.17;ReadPosRankSum=-0.482;SOR=0.504	GT:AD:DP:GQ:PL	0/1:22,30:52:99:1190,0,875
3L	15754295	.	T	C	646.77	.	AC=1;AF=0.500;AN=2;BaseQRankSum=-3.800;ClippingRankSum=0.000;DP=61;ExcessHet=3.0103;FS=9.438;MLEAC=1;MLEAF=0.500;MQ=44.00;MQRankSum=0.000;QD=10.60;ReadPosRankSum=-0.754;SOR=0.159	GT:AD:DP:GQ:PL	0/1:30,31:61:99:675,0,668
3L	15754413	.	C	T	1321.77	.	AC=1;AF=0.500;AN=2;BaseQRankSum=1.747;ClippingRankSum=0.000;DP=62;ExcessHet=3.0103;FS=6.819;MLEAC=1;MLEAF=0.500;MQ=44.00;MQRankSum=0.000;QD=21.32;ReadPosRankSum=-0.356;SOR=0.665	GT:AD:DP:GQ:PL	0/1:26,36:62:99:1350,0,1215
3L	15754419	.	G	C	1294.77	.	AC=1;AF=0.500;AN=2;BaseQRankSum=-0.397;ClippingRankSum=0.000;DP=59;ExcessHet=3.0103;FS=5.303;MLEAC=1;MLEAF=0.500;MQ=44.00;MQRankSum=0.000;QD=21.95;ReadPosRankSum=0.524;SOR=0.711	GT:AD:DP:GQ:PL	0/1:25,34:59:99:1323,0,1218
3L	15754535	.	T	C	1282.77	.	AC=1;AF=0.500;AN=2;BaseQRankSum=2.997;ClippingRankSum=0.000;DP=54;ExcessHet=3.0103;FS=5.640;MLEAC=1;MLEAF=0.500;MQ=44.00;MQRankSum=0.000;QD=23.75;ReadPosRankSum=-1.831;SOR=1.309	GT:AD:DP:GQ:PL	0/1:21,33:54:99:1311,0,919
3L	15754541	.	C	T	1282.77	.	AC=1;AF=0.500;AN=2;BaseQRankSum=0.568;ClippingRankSum=0.000;DP=54;ExcessHet=3.0103;FS=5.640;MLEAC=1;MLEAF=0.500;MQ=44.00;MQRankSum=0.000;QD=23.75;ReadPosRankSum=-1.648;SOR=1.309	GT:AD:DP:GQ:PL	0/1:21,33:54:99:1311,0,919
3L	15754572	.	A	G	736.77	.	AC=1;AF=0.500;AN=2;BaseQRankSum=-1.329;ClippingRankSum=0.000;DP=63;ExcessHet=3.0103;FS=0.000;MLEAC=1;MLEAF=0.500;MQ=43.95;MQRankSum=1.150;QD=11.69;ReadPosRankSum=0.095;SOR=0.749	GT:AD:DP:GQ:PL	0/1:28,35:63:99:765,0,615
3L	15754659	.	A	C	1196.77	.	AC=1;AF=0.500;AN=2;BaseQRankSum=-2.600;ClippingRankSum=0.000;DP=60;ExcessHet=3.0103;FS=2.235;MLEAC=1;MLEAF=0.500;MQ=43.95;MQRankSum=1.102;QD=19.95;ReadPosRankSum=-1.004;SOR=1.087	GT:AD:DP:GQ:PL	0/1:28,32:60:99:1225,0,2068
3L	15754666	.	T	C	1279.77	.	AC=1;AF=0.500;AN=2;BaseQRankSum=-2.925;ClippingRankSum=0.000;DP=60;ExcessHet=3.0103;FS=3.786;MLEAC=1;MLEAF=0.500;MQ=43.95;MQRankSum=1.123;QD=21.69;ReadPosRankSum=-2.089;SOR=1.357	GT:AD:DP:GQ:PL	0/1:27,32:59:99:1308,0,2091
3L	15754676	.	A	C	1178.77	.	AC=1;AF=0.500;AN=2;BaseQRankSum=0.130;ClippingRankSum=0.000;DP=59;ExcessHet=3.0103;FS=7.639;MLEAC=1;MLEAF=0.500;MQ=43.95;MQRankSum=1.070;QD=20.32;ReadPosRankSum=-2.089;SOR=1.792	GT:AD:DP:GQ:PL	0/1:28,30:58:99:1207,0,2097
3L	15754769	.	A	T	573.77	.	AC=1;AF=0.500;AN=2;BaseQRankSum=3.862;ClippingRankSum=0.000;DP=69;ExcessHet=3.0103;FS=2.046;MLEAC=1;MLEAF=0.500;MQ=44.00;MQRankSum=0.000;QD=8.56;ReadPosRankSum=0.773;SOR=0.719	GT:AD:DP:GQ:PL	0/1:39,28:67:99:602,0,865
3L	15755043	.	C	A	1368.77	.	AC=2;AF=1.00;AN=2;DP=51;ExcessHet=3.0103;FS=0.000;MLEAC=2;MLEAF=1.00;MQ=43.92;QD=26.84;SOR=0.732	GT:AD:DP:GQ:PL	1/1:0,51:51:99:1397,152,0
3L	15755132	.	A	G	1414.77	.	AC=2;AF=1.00;AN=2;DP=53;ExcessHet=3.0103;FS=0.000;MLEAC=2;MLEAF=1.00;MQ=44.00;QD=26.69;SOR=0.808	GT:AD:DP:GQ:PL	1/1:0,53:53:99:1443,159,0
3L	15755553	.	A	G	243.77	.	AC=1;AF=0.500;AN=2;BaseQRankSum=-0.179;ClippingRankSum=0.000;DP=42;ExcessHet=3.0103;FS=1.286;MLEAC=1;MLEAF=0.500;MQ=44.00;MQRankSum=0.000;QD=5.80;ReadPosRankSum=1.153;SOR=0.387	GT:AD:DP:GQ:PL	0/1:27,15:42:99:272,0,598
3L	15755566	.	C	T	536.77	.	AC=1;AF=0.500;AN=2;BaseQRankSum=2.095;ClippingRankSum=0.000;DP=40;ExcessHet=3.0103;FS=2.784;MLEAC=1;MLEAF=0.500;MQ=44.00;MQRankSum=0.000;QD=13.42;ReadPosRankSum=-1.367;SOR=1.189	GT:AD:DP:GQ:PL	0/1:15,25:40:99:565,0,341
3L	15755612	.	G	A	604.77	.	AC=1;AF=0.500;AN=2;BaseQRankSum=0.152;ClippingRankSum=0.000;DP=41;ExcessHet=3.0103;FS=1.216;MLEAC=1;MLEAF=0.500;MQ=44.00;MQRankSum=0.000;QD=14.75;ReadPosRankSum=-0.305;SOR=0.678	GT:AD:DP:GQ:PL	0/1:24,17:41:99:633,0,917
3L	15755613	.	T	G	604.77	.	AC=1;AF=0.500;AN=2;BaseQRankSum=-0.775;ClippingRankSum=0.000;DP=41;ExcessHet=3.0103;FS=1.216;MLEAC=1;MLEAF=0.500;MQ=44.00;MQRankSum=0.000;QD=14.75;ReadPosRankSum=-0.371;SOR=0.678	GT:AD:DP:GQ:PL	0/1:24,17:41:99:633,0,917
3L	15755655	.	A	C	347.77	.	AC=1;AF=0.500;AN=2;BaseQRankSum=-0.767;ClippingRankSum=0.000;DP=47;ExcessHet=3.0103;FS=2.670;MLEAC=1;MLEAF=0.500;MQ=44.00;MQRankSum=0.000;QD=7.56;ReadPosRankSum=-0.380;SOR=1.292	GT:AD:DP:GQ:PL	0/1:27,19:46:99:376,0,610
3L	15755666	.	T	A	684.77	.	AC=1;AF=0.500;AN=2;BaseQRankSum=1.650;ClippingRankSum=0.000;DP=50;ExcessHet=3.0103;FS=8.093;MLEAC=1;MLEAF=0.500;MQ=44.00;MQRankSum=0.000;QD=13.97;ReadPosRankSum=-0.082;SOR=0.428	GT:AD:DP:GQ:PL	0/1:19,30:49:99:713,0,654
3L	15755682	.	T	G	708.77	.	AC=1;AF=0.500;AN=2;BaseQRankSum=-0.628;ClippingRankSum=0.000;DP=55;ExcessHet=3.0103;FS=3.946;MLEAC=1;MLEAF=0.500;MQ=44.00;MQRankSum=0.000;QD=12.89;ReadPosRankSum=0.260;SOR=1.339	GT:AD:DP:GQ:PL	0/1:34,21:55:99:737,0,1299
3L	15755692	.	A	T	681.77	.	AC=1;AF=0.500;AN=2;BaseQRankSum=0.623;ClippingRankSum=0.000;DP=54;ExcessHet=3.0103;FS=2.398;MLEAC=1;MLEAF=0.500;MQ=44.00;MQRankSum=0.000;QD=12.63;ReadPosRankSum=0.323;SOR=1.085	GT:AD:DP:GQ:PL	0/1:34,20:54:99:710,0,1300
3L	15755743	.	T	C	701.77	.	AC=1;AF=0.500;AN=2;BaseQRankSum=-1.969;ClippingRankSum=0.000;DP=60;ExcessHet=3.0103;FS=5.157;MLEAC=1;MLEAF=0.500;MQ=43.90;MQRankSum=-1.266;QD=11.70;ReadPosRankSum=0.358;SOR=0.402	GT:AD:DP:GQ:PL	0/1:27,33:60:99:730,0,594
3L	15755758	.	T	G	2024.77	.	AC=2;AF=1.00;AN=2;DP=56;ExcessHet=3.0103;FS=0.000;MLEAC=2;MLEAF=1.00;MQ=43.90;QD=29.47;SOR=1.101	GT:AD:DP:GQ:PL	1/1:0,56:56:99:2053,168,0
3L	15755809	.	G	C	2548.77	.	AC=2;AF=1.00;AN=2;DP=59;ExcessHet=3.0103;FS=0.000;MLEAC=2;MLEAF=1.00;MQ=43.87;QD=26.96;SOR=0.726	GT:AD:DP:GQ:PL	1/1:0,59:59:99:2577,178,0
3L	15755824	.	T	A	2813.77	.	AC=2;AF=1.00;AN=2;DP=63;ExcessHet=3.0103;FS=0.000;MLEAC=2;MLEAF=1.00;MQ=43.88;QD=29.16;SOR=0.790	GT:AD:DP:GQ:PL	1/1:0,63:63:99:2842,193,0
3L	15755826	.	C	T	1201.77	.	AC=1;AF=0.500;AN=2;BaseQRankSum=0.531;ClippingRankSum=0.000;DP=64;ExcessHet=3.0103;FS=5.000;MLEAC=1;MLEAF=0.500;MQ=43.88;MQRankSum=1.834;QD=18.78;ReadPosRankSum=1.641;SOR=1.080	GT:AD:DP:GQ:PL	0/1:31,33:64:99:1230,0,1047
3L	15755848	.	G	C	1113.77	.	AC=1;AF=0.500;AN=2;BaseQRankSum=-2.232;ClippingRankSum=0.000;DP=66;ExcessHet=3.0103;FS=2.074;MLEAC=1;MLEAF=0.500;MQ=43.88;MQRankSum=-1.741;QD=16.88;ReadPosRankSum=-0.558;SOR=0.404	GT:AD:DP:GQ:PL	0/1:33,33:66:99:1142,0,1226
3L	15755999	.	A	T	598.77	.	AC=1;AF=0.500;AN=2;BaseQRankSum=2.244;ClippingRankSum=0.000;DP=59;ExcessHet=3.0103;FS=0.000;MLEAC=1;MLEAF=0.500;MQ=44.00;MQRankSum=0.000;QD=10.32;ReadPosRankSum=-1.030;SOR=0.719	GT:AD:DP:GQ:PL	0/1:30,28:58:99:627,0,655
3L	15756043	.	T	A	584.77	.	AC=1;AF=0.500;AN=2;BaseQRankSum=-1.585;ClippingRankSum=0.000;DP=63;ExcessHet=3.0103;FS=5.213;MLEAC=1;MLEAF=0.500;MQ=43.93;MQRankSum=0.970;QD=9.43;ReadPosRankSum=1.327;SOR=1.418	GT:AD:DP:GQ:PL	0/1:33,29:62:99:613,0,729
3L	15756062	.	C	T	501.77	.	AC=1;AF=0.500;AN=2;BaseQRankSum=-0.798;ClippingRankSum=0.000;DP=55;ExcessHet=3.0103;FS=1.036;MLEAC=1;MLEAF=0.500;MQ=43.91;MQRankSum=0.949;QD=9.12;ReadPosRankSum=0.059;SOR=0.856	GT:AD:DP:GQ:PL	0/1:30,25:55:99:530,0,685
3L	15756074	.	T	A	669.77	.	AC=1;AF=0.500;AN=2;BaseQRankSum=2.147;ClippingRankSum=0.000;DP=56;ExcessHet=3.0103;FS=0.000;MLEAC=1;MLEAF=0.500;MQ=43.92;MQRankSum=-0.895;QD=11.96;ReadPosRankSum=0.921;SOR=0.639	GT:AD:DP:GQ:PL	0/1:26,30:56:99:698,0,930
3L	15756080	.	AT	A	785.73	.	AC=1;AF=0.500;AN=2;BaseQRankSum=-2.725;ClippingRankSum=0.000;DP=54;ExcessHet=3.0103;FS=3.869;MLEAC=1;MLEAF=0.500;MQ=43.91;MQRankSum=0.867;QD=14.55;ReadPosRankSum=-0.751;SOR=1.251	GT:AD:DP:GQ:PL	0/1:32,22:54:99:823,0,1259
3L	15756082	.	G	C	794.77	.	AC=1;AF=0.500;AN=2;BaseQRankSum=-1.753;ClippingRankSum=0.000;DP=53;ExcessHet=3.0103;FS=3.983;MLEAC=1;MLEAF=0.500;MQ=43.91;MQRankSum=0.881;QD=15.00;ReadPosRankSum=-0.695;SOR=1.329	GT:AD:DP:GQ:PL	0/1:31,22:53:99:823,0,1259
3L	15756126	.	T	G	2286.77	.	AC=2;AF=1.00;AN=2;DP=52;ExcessHet=3.0103;FS=0.000;MLEAC=2;MLEAF=1.00;MQ=43.91;QD=31.45;SOR=0.941	GT:AD:DP:GQ:PL	1/1:0,52:52:99:2315,162,0
3L	15756135	.	T	G	2291.77	.	AC=2;AF=1.00;AN=2;DP=53;ExcessHet=3.0103;FS=0.000;MLEAC=2;MLEAF=1.00;MQ=43.91;QD=31.38;SOR=0.892	GT:AD:DP:GQ:PL	1/1:0,53:53:99:2320,162,0
3L	15756169	.	A	G	1287.77	.	AC=2;AF=1.00;AN=2;BaseQRankSum=-1.054;ClippingRankSum=0.000;DP=49;ExcessHet=3.0103;FS=0.000;MLEAC=2;MLEAF=1.00;MQ=43.90;MQRankSum=0.000;QD=26.28;ReadPosRankSum=0.924;SOR=0.340	GT:AD:DP:GQ:PL	1/1:1,48:49:99:1316,118,0
3L	15756345	.	CA	C	448.73	.	AC=1;AF=0.500;AN=2;BaseQRankSum=0.455;ClippingRankSum=0.000;DP=51;ExcessHet=3.0103;FS=6.193;MLEAC=1;MLEAF=0.500;MQ=43.92;MQRankSum=0.400;QD=9.35;ReadPosRankSum=-0.480;SOR=1.238	GT:AD:DP:GQ:PL	0/1:18,30:48:99:486,0,265
3L	15756473	.	C	G	342.77	.	AC=1;AF=0.500;AN=2;BaseQRankSum=0.619;ClippingRankSum=0.000;DP=43;ExcessHet=3.0103;FS=4.877;MLEAC=1;MLEAF=0.500;MQ=43.95;MQRankSum=-1.131;QD=7.97;ReadPosRankSum=-0.965;SOR=1.659	GT:AD:DP:GQ:PL	0/1:25,18:43:99:371,0,579
3L	15756564	.	G	A	467.77	.	AC=1;AF=0.500;AN=2;BaseQRankSum=1.363;ClippingRankSum=0.000;DP=53;ExcessHet=3.0103;FS=2.294;MLEAC=1;MLEAF=0.500;MQ=43.66;MQRankSum=-0.851;QD=8.83;ReadPosRankSum=0.734;SOR=0.438	GT:AD:DP:GQ:PL	0/1:30,23:53:99:496,0,704
3L	15756932	.	TCGTAGGCAATGAGTTTGGTCCTCTGATATG	T	1009.73	.	AC=2;AF=1.00;AN=2;DP=24;ExcessHet=3.0103;FS=0.000;MLEAC=2;MLEAF=1.00;MQ=41.67;QD=32.44;SOR=1.051	GT:AD:DP:GQ:PL	1/1:0,24:24:72:1047,72,0
3L	15757010	.	T	C	297.77	.	AC=1;AF=0.500;AN=2;BaseQRankSum=0.362;ClippingRankSum=0.000;DP=25;ExcessHet=3.0103;FS=6.314;MLEAC=1;MLEAF=0.500;MQ=41.60;MQRankSum=-0.881;QD=11.91;ReadPosRankSum=-0.356;SOR=0.139	GT:AD:DP:GQ:PL	0/1:11,14:25:99:326,0,232
3L	15757019	.	CTTTTGT	C	1132.73	.	AC=2;AF=1.00;AN=2;DP=25;ExcessHet=3.0103;FS=0.000;MLEAC=2;MLEAF=1.00;MQ=41.99;QD=32.38;SOR=1.609	GT:AD:DP:GQ:PL	1/1:0,25:25:78:1170,78,0
3L	15757028	.	G	GGCCGGGGGA	1356.73	.	AC=2;AF=1.00;AN=2;DP=26;ExcessHet=3.0103;FS=0.000;MLEAC=2;MLEAF=1.00;MQ=41.99;QD=32.88;SOR=1.445	GT:AD:DP:GQ:PL	1/1:0,26:26:93:1394,93,0
3L	15757029	.	ACT	A	1356.73	.	AC=2;AF=1.00;AN=2;DP=31;ExcessHet=3.0103;FS=0.000;MLEAC=2;MLEAF=1.00;MQ=41.98;QD=30.38;SOR=1.214	GT:AD:DP:GQ:PL	1/1:0,31:31:93:1394,93,0
3L	15757059	.	G	T	207.77	.	AC=1;AF=0.500;AN=2;BaseQRankSum=1.758;ClippingRankSum=0.000;DP=29;ExcessHet=3.0103;FS=1.585;MLEAC=1;MLEAF=0.500;MQ=42.32;MQRankSum=0.752;QD=7.16;ReadPosRankSum=-0.266;SOR=1.140	GT:AD:DP:GQ:PL	0/1:17,12:29:99:236,0,357
3L	15757090	.	G	C	309.77	.	AC=1;AF=0.500;AN=2;BaseQRankSum=-0.357;ClippingRankSum=0.000;DP=35;ExcessHet=3.0103;FS=0.000;MLEAC=1;MLEAF=0.500;MQ=42.80;MQRankSum=-0.129;QD=8.85;ReadPosRankSum=-1.044;SOR=0.922	GT:AD:DP:GQ:PL	0/1:19,16:35:99:338,0,732
3L	15757092	.	G	A	366.77	.	AC=1;AF=0.500;AN=2;BaseQRankSum=-2.544;ClippingRankSum=0.000;DP=36;ExcessHet=3.0103;FS=1.356;MLEAC=1;MLEAF=0.500;MQ=42.84;MQRankSum=0.000;QD=10.19;ReadPosRankSum=1.316;SOR=0.446	GT:AD:DP:GQ:PL	0/1:17,19:36:99:395,0,639
3L	15757113	.	A	C	828.77	.	AC=1;AF=0.500;AN=2;BaseQRankSum=1.005;ClippingRankSum=0.000;DP=37;ExcessHet=3.0103;FS=0.000;MLEAC=1;MLEAF=0.500;MQ=43.19;MQRankSum=-0.231;QD=22.40;ReadPosRankSum=-0.867;SOR=0.784	GT:AD:DP:GQ:PL	0/1:15,22:37:99:857,0,538
3L	15757118	.	G	A	866.77	.	AC=1;AF=0.500;AN=2;BaseQRankSum=2.469;ClippingRankSum=0.000;DP=37;ExcessHet=3.0103;FS=1.337;MLEAC=1;MLEAF=0.500;MQ=43.19;MQRankSum=-0.019;QD=23.43;ReadPosRankSum=-1.473;SOR=0.965	GT:AD:DP:GQ:PL	0/1:14,23:37:99:895,0,500
3L	15757131	.	A	G	1028.77	.	AC=2;AF=1.00;AN=2;DP=39;ExcessHet=3.0103;FS=0.000;MLEAC=2;MLEAF=1.00;MQ=43.31;QD=27.07;SOR=1.863	GT:AD:DP:GQ:PL	1/1:0,38:38:99:1057,114,0
3L	15757356	.	G	A	604.77	.	AC=1;AF=0.500;AN=2;BaseQRankSum=2.303;ClippingRankSum=0.000;DP=57;ExcessHet=3.0103;FS=5.483;MLEAC=1;MLEAF=0.500;MQ=43.91;MQRankSum=0.075;QD=10.61;ReadPosRankSum=-0.957;SOR=0.250	GT:AD:DP:GQ:PL	0/1:28,29:57:99:633,0,592
3L	15757401	.	G	A	519.77	.	AC=1;AF=0.500;AN=2;BaseQRankSum=3.613;ClippingRankSum=0.000;DP=58;ExcessHet=3.0103;FS=3.694;MLEAC=1;MLEAF=0.500;MQ=43.95;MQRankSum=0.905;QD=8.96;ReadPosRankSum=-0.765;SOR=0.340	GT:AD:DP:GQ:PL	0/1:33,25:58:99:548,0,697
3L	15757829	.	GA	G	408.73	.	AC=1;AF=0.500;AN=2;BaseQRankSum=-2.544;ClippingRankSum=0.000;DP=59;ExcessHet=3.0103;FS=1.029;MLEAC=1;MLEAF=0.500;MQ=44.00;MQRankSum=0.000;QD=7.30;ReadPosRankSum=1.993;SOR=0.460	GT:AD:DP:GQ:PL	0/1:28,28:56:99:446,0,498
3L	15757945	.	C	CA,CAA	1046.73	.	AC=1,1;AF=0.500,0.500;AN=2;BaseQRankSum=1.804;ClippingRankSum=0.000;DP=53;ExcessHet=3.0103;FS=0.000;MLEAC=1,1;MLEAF=0.500,0.500;MQ=43.67;MQRankSum=-0.102;QD=20.93;ReadPosRankSum=0.718;SOR=0.866	GT:AD:DP:GQ:PL	1/2:2,27,21:50:99:1084,398,295,440,0,409
3L	15758289	.	C	A	2115.77	.	AC=2;AF=1.00;AN=2;DP=50;ExcessHet=3.0103;FS=0.000;MLEAC=2;MLEAF=1.00;MQ=43.29;QD=25.83;SOR=1.157	GT:AD:DP:GQ:PL	1/1:0,50:50:99:2144,153,0
3L	15758314	.	A	G	2432.77	.	AC=2;AF=1.00;AN=2;DP=54;ExcessHet=3.0103;FS=0.000;MLEAC=2;MLEAF=1.00;MQ=42.97;QD=30.82;SOR=1.022	GT:AD:DP:GQ:PL	1/1:0,54:54:99:2461,169,0
3L	15758328	.	T	G	2671.77	.	AC=2;AF=1.00;AN=2;DP=56;ExcessHet=3.0103;FS=0.000;MLEAC=2;MLEAF=1.00;MQ=42.76;QD=30.03;SOR=0.765	GT:AD:DP:GQ:PL	1/1:0,56:56:99:2700,181,0
3L	15758335	.	A	G	2806.77	.	AC=2;AF=1.00;AN=2;DP=58;ExcessHet=3.0103;FS=0.000;MLEAC=2;MLEAF=1.00;MQ=42.80;QD=27.08;SOR=0.762	GT:AD:DP:GQ:PL	1/1:0,58:58:99:2835,190,0
3L	15758356	.	C	G	2941.77	.	AC=2;AF=1.00;AN=2;DP=66;ExcessHet=3.0103;FS=0.000;MLEAC=2;MLEAF=1.00;MQ=42.80;QD=27.59;SOR=0.754	GT:AD:DP:GQ:PL	1/1:0,66:66:99:2970,199,0
3L	15758368	.	C	CAGCTCGTTTAAACGA	3041.73	.	AC=2;AF=1.00;AN=2;DP=63;ExcessHet=3.0103;FS=0.000;MLEAC=2;MLEAF=1.00;MQ=42.80;QD=29.16;SOR=0.724	GT:AD:DP:GQ:PL	1/1:0,63:63:99:3079,208,0
3L	15758400	.	C	G	332.77	.	AC=1;AF=0.500;AN=2;BaseQRankSum=0.495;ClippingRankSum=0.000;DP=60;ExcessHet=3.0103;FS=7.545;MLEAC=1;MLEAF=0.500;MQ=42.85;MQRankSum=-0.330;QD=5.55;ReadPosRankSum=-0.438;SOR=1.592	GT:AD:DP:GQ:PL	0/1:41,19:60:99:361,0,906
3L	15758593	.	G	A	534.77	.	AC=1;AF=0.500;AN=2;BaseQRankSum=4.494;ClippingRankSum=0.000;DP=70;ExcessHet=3.0103;FS=10.698;MLEAC=1;MLEAF=0.500;MQ=43.69;MQRankSum=0.172;QD=7.64;ReadPosRankSum=0.237;SOR=1.139	GT:AD:DP:GQ:PL	0/1:43,27:70:99:563,0,971
3L	15758651	.	A	G	579.77	.	AC=1;AF=0.500;AN=2;BaseQRankSum=-2.577;ClippingRankSum=0.000;DP=63;ExcessHet=3.0103;FS=4.985;MLEAC=1;MLEAF=0.500;MQ=43.69;MQRankSum=1.797;QD=9.20;ReadPosRankSum=0.766;SOR=0.685	GT:AD:DP:GQ:PL	0/1:34,29:63:99:608,0,786
3L	15758677	.	TACATCG	T	987.73	.	AC=1;AF=0.500;AN=2;BaseQRankSum=1.792;ClippingRankSum=0.000;DP=56;ExcessHet=3.0103;FS=2.268;MLEAC=1;MLEAF=0.500;MQ=43.79;MQRankSum=1.821;QD=17.64;ReadPosRankSum=0.361;SOR=0.758	GT:AD:DP:GQ:PL	0/1:27,29:56:99:1025,0,1355
3L	15758788	.	T	C	578.77	.	AC=1;AF=0.500;AN=2;BaseQRankSum=-2.234;ClippingRankSum=0.000;DP=52;ExcessHet=3.0103;FS=1.064;MLEAC=1;MLEAF=0.500;MQ=43.64;MQRankSum=1.300;QD=11.35;ReadPosRankSum=-0.108;SOR=0.871	GT:AD:DP:GQ:PL	0/1:23,28:51:99:607,0,466
3L	15758896	.	A	G	1739.77	.	AC=2;AF=1.00;AN=2;DP=41;ExcessHet=3.0103;FS=0.000;MLEAC=2;MLEAF=1.00;MQ=43.90;QD=28.45;SOR=0.741	GT:AD:DP:GQ:PL	1/1:0,41:41:99:1768,123,0
3L	15758897	.	A	C	357.77	.	AC=1;AF=0.500;AN=2;BaseQRankSum=-1.052;ClippingRankSum=0.000;DP=40;ExcessHet=3.0103;FS=0.000;MLEAC=1;MLEAF=0.500;MQ=43.90;MQRankSum=0.036;QD=8.94;ReadPosRankSum=-1.367;SOR=0.527	GT:AD:DP:GQ:PL	0/1:20,20:40:99:386,0,385
3L	15758908	.	A	ATTTT	2030.73	.	AC=2;AF=1.00;AN=2;DP=44;ExcessHet=3.0103;FS=0.000;MLEAC=2;MLEAF=1.00;MQ=43.85;QD=30.92;SOR=0.743	GT:AD:DP:GQ:PL	1/1:0,44:44:99:2068,144,0
3L	15759034	.	A	C	362.77	.	AC=1;AF=0.500;AN=2;BaseQRankSum=-1.204;ClippingRankSum=0.000;DP=50;ExcessHet=3.0103;FS=0.000;MLEAC=1;MLEAF=0.500;MQ=43.96;MQRankSum=0.857;QD=7.26;ReadPosRankSum=0.000;SOR=0.560	GT:AD:DP:GQ:PL	0/1:30,20:50:99:391,0,707
3L	15759231	.	A	T	561.77	.	AC=1;AF=0.500;AN=2;BaseQRankSum=-3.249;ClippingRankSum=0.000;DP=67;ExcessHet=3.0103;FS=2.064;MLEAC=1;MLEAF=0.500;MQ=43.97;MQRankSum=-1.115;QD=8.38;ReadPosRankSum=0.372;SOR=1.071	GT:AD:DP:GQ:PL	0/1:38,29:67:99:590,0,896
3L	15759497	.	A	AT	713.73	.	AC=1;AF=0.500;AN=2;BaseQRankSum=-1.997;ClippingRankSum=0.000;DP=67;ExcessHet=3.0103;FS=0.950;MLEAC=1;MLEAF=0.500;MQ=44.17;MQRankSum=1.030;QD=10.81;ReadPosRankSum=-1.316;SOR=0.954	GT:AD:DP:GQ:PL	0/1:33,33:66:99:751,0,718
3L	15759739	.	C	A	393.77	.	AC=1;AF=0.500;AN=2;BaseQRankSum=3.142;ClippingRankSum=0.000;DP=48;ExcessHet=3.0103;FS=0.000;MLEAC=1;MLEAF=0.500;MQ=44.00;MQRankSum=0.000;QD=8.20;ReadPosRankSum=1.767;SOR=0.706	GT:AD:DP:GQ:PL	0/1:28,20:48:99:422,0,605
3L	15759879	.	A	T	926.77	.	AC=1;AF=0.500;AN=2;BaseQRankSum=0.984;ClippingRankSum=0.000;DP=45;ExcessHet=3.0103;FS=0.000;MLEAC=1;MLEAF=0.500;MQ=43.96;MQRankSum=-0.826;QD=21.06;ReadPosRankSum=-1.065;SOR=0.829	GT:AD:DP:GQ:PL	0/1:19,25:44:99:955,0,748
3L	15759888	.	G	C	771.77	.	AC=1;AF=0.500;AN=2;BaseQRankSum=0.490;ClippingRankSum=0.000;DP=50;ExcessHet=3.0103;FS=0.000;MLEAC=1;MLEAF=0.500;MQ=43.96;MQRankSum=0.981;QD=15.75;ReadPosRankSum=-0.078;SOR=0.632	GT:AD:DP:GQ:PL	0/1:26,23:49:99:800,0,1000
3L	15759897	.	T	A	2145.77	.	AC=2;AF=1.00;AN=2;DP=51;ExcessHet=3.0103;FS=0.000;MLEAC=2;MLEAF=1.00;MQ=43.96;QD=30.56;SOR=0.773	GT:AD:DP:GQ:PL	1/1:0,50:50:99:2174,153,0
3L	15760154	.	G	A	507.77	.	AC=1;AF=0.500;AN=2;BaseQRankSum=0.761;ClippingRankSum=0.000;DP=52;ExcessHet=3.0103;FS=12.969;MLEAC=1;MLEAF=0.500;MQ=44.00;MQRankSum=0.000;QD=9.96;ReadPosRankSum=0.831;SOR=1.486	GT:AD:DP:GQ:PL	0/1:26,25:51:99:536,0,565
3L	15760274	.	G	T	641.77	.	AC=1;AF=0.500;AN=2;BaseQRankSum=3.470;ClippingRankSum=0.000;DP=60;ExcessHet=3.0103;FS=0.000;MLEAC=1;MLEAF=0.500;MQ=43.97;MQRankSum=1.001;QD=10.70;ReadPosRankSum=0.197;SOR=0.705	GT:AD:DP:GQ:PL	0/1:31,29:60:99:670,0,675
3L	15760394	.	CT	C	358.73	.	AC=1;AF=0.500;AN=2;BaseQRankSum=0.153;ClippingRankSum=0.000;DP=47;ExcessHet=3.0103;FS=2.923;MLEAC=1;MLEAF=0.500;MQ=44.00;MQRankSum=0.000;QD=8.15;ReadPosRankSum=-1.503;SOR=0.287	GT:AD:DP:GQ:PL	0/1:16,28:44:99:396,0,192
3L	15760612	.	G	A	480.77	.	AC=1;AF=0.500;AN=2;BaseQRankSum=0.688;ClippingRankSum=0.000;DP=38;ExcessHet=3.0103;FS=5.092;MLEAC=1;MLEAF=0.500;MQ=43.90;MQRankSum=-1.119;QD=12.65;ReadPosRankSum=-1.407;SOR=0.185	GT:AD:DP:GQ:PL	0/1:15,23:38:99:509,0,251
3L	15760629	.	C	T	1037.77	.	AC=2;AF=1.00;AN=2;DP=41;ExcessHet=3.0103;FS=0.000;MLEAC=2;MLEAF=1.00;MQ=43.83;QD=26.61;SOR=1.730	GT:AD:DP:GQ:PL	1/1:0,39:39:99:1066,117,0
3L	15760708	.	T	A	479.77	.	AC=1;AF=0.500;AN=2;BaseQRankSum=0.464;ClippingRankSum=0.000;DP=43;ExcessHet=3.0103;FS=1.192;MLEAC=1;MLEAF=0.500;MQ=43.11;MQRankSum=0.768;QD=11.16;ReadPosRankSum=0.866;SOR=0.446	GT:AD:DP:GQ:PL	0/1:20,23:43:99:508,0,422
3L	15760728	.	T	TTATA	644.73	.	AC=1;AF=0.500;AN=2;BaseQRankSum=-0.336;ClippingRankSum=0.000;DP=42;ExcessHet=3.0103;FS=2.826;MLEAC=1;MLEAF=0.500;MQ=42.91;MQRankSum=-1.183;QD=16.97;ReadPosRankSum=0.439;SOR=1.222	GT:AD:DP:GQ:PL	0/1:20,18:38:99:682,0,786
3L	15760734	.	G	T	625.77	.	AC=1;AF=0.500;AN=2;BaseQRankSum=2.162;ClippingRankSum=0.000;DP=37;ExcessHet=3.0103;FS=1.317;MLEAC=1;MLEAF=0.500;MQ=42.76;MQRankSum=-1.381;QD=16.91;ReadPosRankSum=1.204;SOR=1.112	GT:AD:DP:GQ:PL	0/1:20,17:37:99:654,0,789
3L	15760736	.	TGTAATGATACAGTAACAAAGAAAATGTTTGAA	T	733.73	.	AC=1;AF=0.500;AN=2;BaseQRankSum=-0.529;ClippingRankSum=0.000;DP=38;ExcessHet=3.0103;FS=2.826;MLEAC=1;MLEAF=0.500;MQ=42.52;MQRankSum=2.111;QD=19.31;ReadPosRankSum=-1.561;SOR=0.349	GT:AD:DP:GQ:PL	0/1:18,20:38:99:771,0,738
3L	15760737	.	G	A	625.77	.	AC=1;AF=0.500;AN=2;BaseQRankSum=-1.328;ClippingRankSum=0.000;DP=36;ExcessHet=3.0103;FS=3.004;MLEAC=1;MLEAF=0.500;MQ=42.72;MQRankSum=-1.597;QD=17.38;ReadPosRankSum=3.805;SOR=1.329	GT:AD:DP:GQ:PL	0/1:20,16:36:99:654,0,789
3L	15760739	.	A	T	583.77	.	AC=1;AF=0.500;AN=2;BaseQRankSum=0.460;ClippingRankSum=0.000;DP=36;ExcessHet=3.0103;FS=3.004;MLEAC=1;MLEAF=0.500;MQ=42.72;MQRankSum=-1.597;QD=16.22;ReadPosRankSum=3.789;SOR=1.329	GT:AD:DP:GQ:PL	0/1:20,16:36:99:612,0,792
3L	15760742	.	G	A	583.77	.	AC=1;AF=0.500;AN=2;BaseQRankSum=-1.239;ClippingRankSum=0.000;DP=36;ExcessHet=3.0103;FS=3.004;MLEAC=1;MLEAF=0.500;MQ=42.72;MQRankSum=-1.597;QD=16.22;ReadPosRankSum=3.821;SOR=1.329	GT:AD:DP:GQ:PL	0/1:20,16:36:99:612,0,792
3L	15760763	.	T	A	541.77	.	AC=1;AF=0.500;AN=2;BaseQRankSum=2.306;ClippingRankSum=0.000;DP=35;ExcessHet=3.0103;FS=5.058;MLEAC=1;MLEAF=0.500;MQ=42.47;MQRankSum=-2.342;QD=15.48;ReadPosRankSum=3.518;SOR=1.609	GT:AD:DP:GQ:PL	0/1:20,15:35:99:570,0,795
3L	15760770	.	G	A	535.77	.	AC=1;AF=0.500;AN=2;BaseQRankSum=1.746;ClippingRankSum=0.000;DP=35;ExcessHet=3.0103;FS=5.058;MLEAC=1;MLEAF=0.500;MQ=42.47;MQRankSum=-2.342;QD=15.31;SOR=1.609	GT:AD:DP:GQ:PL	0/1:20,15:35:99:564,0,879
3L	15760783	.	T	A	454.77	.	AC=1;AF=0.500;AN=2;BaseQRankSum=-1.378;ClippingRankSum=0.000;DP=33;ExcessHet=3.0103;FS=3.142;MLEAC=1;MLEAF=0.500;MQ=42.32;MQRankSum=-3.361;QD=13.78;ReadPosRankSum=2.021;SOR=1.329	GT:AD:DP:GQ:PL	0/1:20,13:33:99:483,0,843
3L	15760788	.	TAA	T	1537.73	.	AC=2;AF=1.00;AN=2;DP=32;ExcessHet=3.0103;FS=0.000;MLEAC=2;MLEAF=1.00;MQ=42.26;QD=30.30;SOR=0.957	GT:AD:DP:GQ:PL	1/1:0,32:32:99:1575,105,0
3L	15760793	.	T	TAAA	745.73	.	AC=1;AF=0.500;AN=2;BaseQRankSum=-1.038;ClippingRankSum=0.000;DP=33;ExcessHet=3.0103;FS=5.287;MLEAC=1;MLEAF=0.500;MQ=42.25;MQRankSum=2.785;QD=22.60;ReadPosRankSum=-0.674;SOR=0.760	GT:AD:DP:GQ:PL	0/1:14,19:33:99:783,0,570
3L	15760797	.	A	AT	535.73	.	AC=1;AF=0.500;AN=2;BaseQRankSum=0.216;ClippingRankSum=0.000;DP=32;ExcessHet=3.0103;FS=5.121;MLEAC=1;MLEAF=0.500;MQ=42.20;MQRankSum=-2.623;QD=16.74;ReadPosRankSum=1.419;SOR=1.238	GT:AD:DP:GQ:PL	0/1:18,14:32:99:573,0,753
3L	15760805	.	G	A	421.77	.	AC=1;AF=0.500;AN=2;BaseQRankSum=2.700;ClippingRankSum=0.000;DP=30;ExcessHet=3.0103;FS=8.700;MLEAC=1;MLEAF=0.500;MQ=42.35;MQRankSum=-2.817;QD=14.06;ReadPosRankSum=2.393;SOR=1.261	GT:AD:DP:GQ:PL	0/1:18,12:30:99:450,0,720
3L	15760806	.	T	A	421.77	.	AC=1;AF=0.500;AN=2;BaseQRankSum=-0.066;ClippingRankSum=0.000;DP=30;ExcessHet=3.0103;FS=8.700;MLEAC=1;MLEAF=0.500;MQ=42.35;MQRankSum=-2.817;QD=14.06;ReadPosRankSum=2.308;SOR=1.261	GT:AD:DP:GQ:PL	0/1:18,12:30:99:450,0,720
3L	15760808	.	C	A	421.77	.	AC=1;AF=0.500;AN=2;BaseQRankSum=-0.239;ClippingRankSum=0.000;DP=30;ExcessHet=3.0103;FS=8.700;MLEAC=1;MLEAF=0.500;MQ=42.35;MQRankSum=-2.817;QD=14.06;ReadPosRankSum=2.161;SOR=1.261	GT:AD:DP:GQ:PL	0/1:18,12:30:99:450,0,720
3L	15760815	.	C	A	421.77	.	AC=1;AF=0.500;AN=2;BaseQRankSum=0.871;ClippingRankSum=0.000;DP=29;ExcessHet=3.0103;FS=5.792;MLEAC=1;MLEAF=0.500;MQ=42.43;MQRankSum=-3.041;QD=14.54;ReadPosRankSum=1.218;SOR=1.327	GT:AD:DP:GQ:PL	0/1:17,12:29:99:450,0,720
3L	15760828	.	TAAA	T	322.73	.	AC=1;AF=0.500;AN=2;BaseQRankSum=2.068;ClippingRankSum=0.000;DP=29;ExcessHet=3.0103;FS=6.107;MLEAC=1;MLEAF=0.500;MQ=42.64;MQRankSum=-3.011;QD=11.13;ReadPosRankSum=1.132;SOR=1.265	GT:AD:DP:GQ:PL	0/1:20,9:29:99:360,0,810
3L	15760832	.	CAATTAAATAAATTATAAAATAAAAAA	C	280.73	.	AC=1;AF=0.500;AN=2;BaseQRankSum=0.173;ClippingRankSum=0.000;DP=29;ExcessHet=3.0103;FS=6.107;MLEAC=1;MLEAF=0.500;MQ=42.64;MQRankSum=-3.011;QD=9.68;ReadPosRankSum=1.061;SOR=1.265	GT:AD:DP:GQ:PL	0/1:20,9:29:99:318,0,813
3L	15760875	.	T	A	295.77	.	AC=1;AF=0.500;AN=2;BaseQRankSum=1.782;ClippingRankSum=0.000;DP=26;ExcessHet=3.0103;FS=1.596;MLEAC=1;MLEAF=0.500;MQ=42.90;MQRankSum=-3.008;QD=11.38;ReadPosRankSum=-2.066;SOR=0.399	GT:AD:DP:GQ:PL	0/1:17,9:26:99:324,0,722
3L	15760878	.	A	T	324.77	.	AC=1;AF=0.500;AN=2;BaseQRankSum=-0.547;ClippingRankSum=0.000;DP=29;ExcessHet=3.0103;FS=1.585;MLEAC=1;MLEAF=0.500;MQ=42.95;MQRankSum=-2.669;QD=11.20;ReadPosRankSum=-1.989;SOR=0.321	GT:AD:DP:GQ:PL	0/1:19,10:29:99:353,0,749
3L	15761307	.	C	G	191.78	.	AC=2;AF=1.00;AN=2;DP=8;ExcessHet=3.0103;FS=0.000;MLEAC=2;MLEAF=1.00;MQ=44.00;QD=23.97;SOR=1.179	GT:AD:DP:GQ:PL	1/1:0,8:8:24:220,24,0
3L	15761459	.	A	G	429.77	.	AC=1;AF=0.500;AN=2;BaseQRankSum=1.386;ClippingRankSum=0.000;DP=39;ExcessHet=3.0103;FS=0.000;MLEAC=1;MLEAF=0.500;MQ=43.42;MQRankSum=0.090;QD=11.02;ReadPosRankSum=1.217;SOR=0.730	GT:AD:DP:GQ:PL	0/1:18,21:39:99:458,0,371
3L	15761468	.	GCA	G	704.73	.	AC=1;AF=0.500;AN=2;BaseQRankSum=0.074;ClippingRankSum=0.000;DP=40;ExcessHet=3.0103;FS=0.000;MLEAC=1;MLEAF=0.500;MQ=43.44;MQRankSum=0.090;QD=18.07;ReadPosRankSum=0.529;SOR=0.532	GT:AD:DP:GQ:PL	0/1:18,21:39:99:742,0,595
3L	15761756	.	TAC	T	978.73	.	AC=1;AF=0.500;AN=2;BaseQRankSum=-1.027;ClippingRankSum=0.000;DP=51;ExcessHet=3.0103;FS=2.424;MLEAC=1;MLEAF=0.500;MQ=44.00;MQRankSum=0.000;QD=19.97;ReadPosRankSum=1.056;SOR=0.967	GT:AD:DP:GQ:PL	0/1:23,26:49:99:1016,0,829
3L	15761757	.	AC	A	456.73	.	AC=1;AF=0.500;AN=2;BaseQRankSum=1.404;ClippingRankSum=0.000;DP=51;ExcessHet=3.0103;FS=2.424;MLEAC=1;MLEAF=0.500;MQ=44.00;MQRankSum=0.000;QD=9.32;ReadPosRankSum=-1.413;SOR=0.552	GT:AD:DP:GQ:PL	0/1:26,23:49:99:494,0,1018
3L	15761770	.	C	T	1020.77	.	AC=1;AF=0.500;AN=2;BaseQRankSum=-1.237;ClippingRankSum=0.000;DP=51;ExcessHet=3.0103;FS=1.096;MLEAC=1;MLEAF=0.500;MQ=44.00;MQRankSum=0.000;QD=20.42;ReadPosRankSum=0.954;SOR=0.862	GT:AD:DP:GQ:PL	0/1:23,27:50:99:1049,0,826
3L	15762165	.	G	A	620.77	.	AC=1;AF=0.500;AN=2;BaseQRankSum=-1.542;ClippingRankSum=0.000;DP=53;ExcessHet=3.0103;FS=0.000;MLEAC=1;MLEAF=0.500;MQ=43.96;MQRankSum=-0.817;QD=11.94;ReadPosRankSum=-0.336;SOR=0.826	GT:AD:DP:GQ:PL	0/1:22,30:52:99:649,0,444
3L	15762199	.	T	TATACA	939.73	.	AC=1;AF=0.500;AN=2;BaseQRankSum=-0.705;ClippingRankSum=0.000;DP=50;ExcessHet=3.0103;FS=2.692;MLEAC=1;MLEAF=0.500;MQ=43.88;MQRankSum=-1.709;QD=19.18;ReadPosRankSum=1.180;SOR=0.331	GT:AD:DP:GQ:PL	0/1:24,25:49:99:977,0,1302
3L	15762207	.	A	G	1026.77	.	AC=1;AF=0.500;AN=2;BaseQRankSum=-2.065;ClippingRankSum=0.000;DP=54;ExcessHet=3.0103;FS=0.000;MLEAC=1;MLEAF=0.500;MQ=43.89;MQRankSum=-1.711;QD=19.37;ReadPosRankSum=1.041;SOR=0.593	GT:AD:DP:GQ:PL	0/1:26,27:53:99:1055,0,1380
3L	15762208	.	A	T	1068.77	.	AC=1;AF=0.500;AN=2;BaseQRankSum=0.437;ClippingRankSum=0.000;DP=54;ExcessHet=3.0103;FS=0.000;MLEAC=1;MLEAF=0.500;MQ=43.89;MQRankSum=-1.711;QD=20.17;ReadPosRankSum=1.041;SOR=0.593	GT:AD:DP:GQ:PL	0/1:26,27:53:99:1097,0,1377
3L	15762212	.	A	T	1020.77	.	AC=1;AF=0.500;AN=2;BaseQRankSum=1.113;ClippingRankSum=0.000;DP=55;ExcessHet=3.0103;FS=0.000;MLEAC=1;MLEAF=0.500;MQ=43.89;MQRankSum=-1.744;QD=18.90;ReadPosRankSum=1.220;SOR=0.693	GT:AD:DP:GQ:PL	0/1:27,27:54:99:1049,0,1464
3L	15762220	.	T	A	1088.77	.	AC=1;AF=0.500;AN=2;BaseQRankSum=0.332;ClippingRankSum=0.000;DP=55;ExcessHet=3.0103;FS=0.000;MLEAC=1;MLEAF=0.500;MQ=43.89;MQRankSum=-1.680;QD=20.16;ReadPosRankSum=0.641;SOR=0.798	GT:AD:DP:GQ:PL	0/1:26,28:54:99:1117,0,1390
3L	15762223	.	G	T	1094.77	.	AC=1;AF=0.500;AN=2;BaseQRankSum=3.615;ClippingRankSum=0.000;DP=55;ExcessHet=3.0103;FS=0.000;MLEAC=1;MLEAF=0.500;MQ=43.89;MQRankSum=-1.618;QD=20.27;ReadPosRankSum=0.017;SOR=0.743	GT:AD:DP:GQ:PL	0/1:25,29:54:99:1123,0,1296
3L	15762492	.	A	G	434.77	.	AC=1;AF=0.500;AN=2;BaseQRankSum=-1.756;ClippingRankSum=0.000;DP=39;ExcessHet=3.0103;FS=0.000;MLEAC=1;MLEAF=0.500;MQ=43.88;MQRankSum=-1.290;QD=11.15;ReadPosRankSum=-0.776;SOR=0.784	GT:AD:DP:GQ:PL	0/1:18,21:39:99:463,0,377
3L	15762698	.	C	T	279.77	.	AC=1;AF=0.500;AN=2;BaseQRankSum=2.852;ClippingRankSum=0.000;DP=40;ExcessHet=3.0103;FS=0.000;MLEAC=1;MLEAF=0.500;MQ=43.73;MQRankSum=-3.019;QD=6.99;ReadPosRankSum=-0.420;SOR=0.755	GT:AD:DP:GQ:PL	0/1:25,15:40:99:308,0,566
3L	15762854	.	T	A	915.77	.	AC=1;AF=0.500;AN=2;BaseQRankSum=0.030;ClippingRankSum=0.000;DP=51;ExcessHet=3.0103;FS=5.765;MLEAC=1;MLEAF=0.500;MQ=43.19;MQRankSum=-4.976;QD=17.96;ReadPosRankSum=-0.151;SOR=0.245	GT:AD:DP:GQ:PL	0/1:27,24:51:99:944,0,1203
3L	15762859	.	T	G	1047.77	.	AC=1;AF=0.500;AN=2;BaseQRankSum=-1.834;ClippingRankSum=0.000;DP=50;ExcessHet=3.0103;FS=1.107;MLEAC=1;MLEAF=0.500;MQ=43.14;MQRankSum=-5.110;QD=20.96;ReadPosRankSum=-0.660;SOR=0.451	GT:AD:DP:GQ:PL	0/1:26,24:50:99:1076,0,1151
3L	15762866	.	C	T	1098.77	.	AC=1;AF=0.500;AN=2;BaseQRankSum=-2.137;ClippingRankSum=0.000;DP=53;ExcessHet=3.0103;FS=0.000;MLEAC=1;MLEAF=0.500;MQ=42.93;MQRankSum=-5.331;QD=20.73;ReadPosRankSum=-1.818;SOR=0.576	GT:AD:DP:GQ:PL	0/1:25,28:53:99:1127,0,1106
3L	15762871	.	A	T	1059.77	.	AC=1;AF=0.500;AN=2;BaseQRankSum=-3.301;ClippingRankSum=0.000;DP=51;ExcessHet=3.0103;FS=1.086;MLEAC=1;MLEAF=0.500;MQ=42.85;MQRankSum=-5.348;QD=20.78;ReadPosRankSum=-2.453;SOR=0.538	GT:AD:DP:GQ:PL	0/1:23,28:51:99:1088,0,1067
3L	15762880	.	CTATTTCT	C	801.73	.	AC=1;AF=0.500;AN=2;BaseQRankSum=-1.162;ClippingRankSum=0.000;DP=55;ExcessHet=3.0103;FS=1.138;MLEAC=1;MLEAF=0.500;MQ=42.94;MQRankSum=-6.373;QD=16.36;ReadPosRankSum=-0.928;SOR=0.914	GT:AD:DP:GQ:PL	0/1:27,22:49:99:839,0,1254
3L	15762894	.	T	TAGTGAATTAGGTCCTGA	994.73	.	AC=1;AF=0.500;AN=2;BaseQRankSum=-0.048;ClippingRankSum=0.000;DP=55;ExcessHet=3.0103;FS=1.136;MLEAC=1;MLEAF=0.500;MQ=42.94;MQRankSum=-6.366;QD=19.13;ReadPosRankSum=-1.503;SOR=1.030	GT:AD:DP:GQ:PL	0/1:29,23:52:99:1032,0,1280
3L	15762903	.	T	A	1006.77	.	AC=1;AF=0.500;AN=2;BaseQRankSum=0.663;ClippingRankSum=0.000;DP=56;ExcessHet=3.0103;FS=1.075;MLEAC=1;MLEAF=0.500;MQ=42.99;MQRankSum=-5.698;QD=18.30;ReadPosRankSum=-0.126;SOR=0.957	GT:AD:DP:GQ:PL	0/1:28,27:55:99:1035,0,1238
3L	15762904	.	A	T	1006.77	.	AC=1;AF=0.500;AN=2;BaseQRankSum=1.043;ClippingRankSum=0.000;DP=56;ExcessHet=3.0103;FS=1.075;MLEAC=1;MLEAF=0.500;MQ=42.99;MQRankSum=-5.698;QD=18.30;ReadPosRankSum=0.000;SOR=0.957	GT:AD:DP:GQ:PL	0/1:28,27:55:99:1035,0,1239
3L	15762920	.	G	A	636.77	.	AC=1;AF=0.500;AN=2;BaseQRankSum=0.704;ClippingRankSum=0.000;DP=59;ExcessHet=3.0103;FS=2.184;MLEAC=1;MLEAF=0.500;MQ=42.98;MQRankSum=-5.599;QD=10.79;ReadPosRankSum=-0.822;SOR=1.034	GT:AD:DP:GQ:PL	0/1:28,31:59:99:665,0,566
3L	15763017	.	G	T	521.77	.	AC=1;AF=0.500;AN=2;BaseQRankSum=1.616;ClippingRankSum=0.000;DP=51;ExcessHet=3.0103;FS=5.738;MLEAC=1;MLEAF=0.500;MQ=43.73;MQRankSum=-2.357;QD=10.23;ReadPosRankSum=-0.248;SOR=0.985	GT:AD:DP:GQ:PL	0/1:26,25:51:99:550,0,560
3L	15763100	.	C	T	516.77	.	AC=1;AF=0.500;AN=2;BaseQRankSum=1.827;ClippingRankSum=0.000;DP=50;ExcessHet=3.0103;FS=8.545;MLEAC=1;MLEAF=0.500;MQ=43.44;MQRankSum=-2.053;QD=10.34;ReadPosRankSum=-0.136;SOR=0.133	GT:AD:DP:GQ:PL	0/1:25,25:50:99:545,0,530
3L	15763130	.	T	C	629.77	.	AC=1;AF=0.500;AN=2;BaseQRankSum=-2.258;ClippingRankSum=0.000;DP=52;ExcessHet=3.0103;FS=13.600;MLEAC=1;MLEAF=0.500;MQ=43.64;MQRankSum=-0.914;QD=12.11;ReadPosRankSum=-0.750;SOR=0.086	GT:AD:DP:GQ:PL	0/1:24,28:52:99:658,0,531
3L	15763304	.	T	G	998.77	.	AC=2;AF=1.00;AN=2;DP=36;ExcessHet=3.0103;FS=0.000;MLEAC=2;MLEAF=1.00;MQ=43.73;QD=27.74;SOR=1.209	GT:AD:DP:GQ:PL	1/1:0,36:36:99:1027,108,0
3L	15763318	.	G	T	590.77	.	AC=1;AF=0.500;AN=2;BaseQRankSum=1.794;ClippingRankSum=0.000;DP=29;ExcessHet=3.0103;FS=0.000;MLEAC=1;MLEAF=0.500;MQ=43.80;MQRankSum=-0.592;QD=20.37;ReadPosRankSum=2.080;SOR=1.101	GT:AD:DP:GQ:PL	0/1:5,24:29:52:619,0,52
3L	15763339	.	AGT	A	509.90	.	AC=2;AF=1.00;AN=2;BaseQRankSum=0.438;ClippingRankSum=0.000;DP=27;ExcessHet=3.0103;FS=12.825;MLEAC=2;MLEAF=1.00;MQ=43.82;MQRankSum=-0.444;QD=20.40;ReadPosRankSum=0.126;SOR=1.402	GT:AD:DP:GQ:PL	1/1:3,22:25:14:547,14,0
3L	15763345	.	G	A	1005.73	.	AC=2;AF=1.00;AN=2;DP=24;ExcessHet=3.0103;FS=0.000;MLEAC=2;MLEAF=1.00;MQ=43.80;QD=31.65;SOR=1.609	GT:AD:DP:GQ:PL	1/1:0,24:24:51:1043,51,0
3L	15763348	.	G	A	1048.77	.	AC=2;AF=1.00;AN=2;BaseQRankSum=-1.660;ClippingRankSum=0.000;DP=26;ExcessHet=3.0103;FS=4.150;MLEAC=2;MLEAF=1.00;MQ=43.81;MQRankSum=-0.144;QD=29.84;ReadPosRankSum=1.735;SOR=1.144	GT:AD:DP:GQ:PL	1/1:1,25:26:52:1077,52,0
3L	15763478	.	G	A	292.77	.	AC=1;AF=0.500;AN=2;BaseQRankSum=-0.108;ClippingRankSum=0.000;DP=34;ExcessHet=3.0103;FS=1.320;MLEAC=1;MLEAF=0.500;MQ=43.71;MQRankSum=1.187;QD=8.61;ReadPosRankSum=1.131;SOR=0.988	GT:AD:DP:GQ:PL	0/1:19,15:34:99:321,0,445
3L	15763558	.	AT	A	372.84	.	AC=2;AF=1.00;AN=2;BaseQRankSum=0.612;ClippingRankSum=0.000;DP=32;ExcessHet=3.0103;FS=0.000;MLEAC=2;MLEAF=1.00;MQ=43.88;MQRankSum=-0.416;QD=13.32;ReadPosRankSum=2.081;SOR=0.826	GT:AD:DP:GQ:PL	1/1:3,25:28:16:410,16,0
3L	15763653	.	G	C	328.77	.	AC=1;AF=0.500;AN=2;BaseQRankSum=0.315;ClippingRankSum=0.000;DP=40;ExcessHet=3.0103;FS=6.791;MLEAC=1;MLEAF=0.500;MQ=43.51;MQRankSum=-0.039;QD=8.43;ReadPosRankSum=-0.712;SOR=0.395	GT:AD:DP:GQ:PL	0/1:22,17:39:99:357,0,472
3L	15763718	.	T	TTGTTTATTTTCGATCACTCCCCC	1664.73	.	AC=2;AF=1.00;AN=2;DP=37;ExcessHet=3.0103;FS=0.000;MLEAC=2;MLEAF=1.00;MQ=42.98;QD=28.41;SOR=1.308	GT:AD:DP:GQ:PL	1/1:0,35:35:99:1702,114,0
3L	15764117	.	A	T	435.77	.	AC=1;AF=0.500;AN=2;BaseQRankSum=0.277;ClippingRankSum=0.000;DP=46;ExcessHet=3.0103;FS=1.149;MLEAC=1;MLEAF=0.500;MQ=43.94;MQRankSum=-1.047;QD=9.47;ReadPosRankSum=2.005;SOR=0.604	GT:AD:DP:GQ:PL	0/1:25,21:46:99:464,0,554
3L	15764188	.	T	C	1362.77	.	AC=2;AF=1.00;AN=2;DP=49;ExcessHet=3.0103;FS=0.000;MLEAC=2;MLEAF=1.00;MQ=43.90;QD=27.81;SOR=0.733	GT:AD:DP:GQ:PL	1/1:0,49:49:99:1391,147,0
3L	15764248	.	G	T	557.77	.	AC=1;AF=0.500;AN=2;BaseQRankSum=3.455;ClippingRankSum=0.000;DP=60;ExcessHet=3.0103;FS=0.994;MLEAC=1;MLEAF=0.500;MQ=43.93;MQRankSum=-0.119;QD=9.30;ReadPosRankSum=1.217;SOR=0.619	GT:AD:DP:GQ:PL	0/1:33,27:60:99:586,0,715
3L	15764370	.	G	A	522.77	.	AC=1;AF=0.500;AN=2;BaseQRankSum=-1.936;ClippingRankSum=0.000;DP=59;ExcessHet=3.0103;FS=0.000;MLEAC=1;MLEAF=0.500;MQ=43.97;MQRankSum=-1.037;QD=9.01;ReadPosRankSum=-1.836;SOR=0.614	GT:AD:DP:GQ:PL	0/1:31,27:58:99:551,0,701
3L	15764419	.	T	G	686.77	.	AC=1;AF=0.500;AN=2;BaseQRankSum=-0.320;ClippingRankSum=0.000;DP=67;ExcessHet=3.0103;FS=6.522;MLEAC=1;MLEAF=0.500;MQ=43.94;MQRankSum=-1.447;QD=10.41;ReadPosRankSum=1.377;SOR=1.473	GT:AD:DP:GQ:PL	0/1:34,32:66:99:715,0,752
3L	15764537	.	C	G	694.77	.	AC=1;AF=0.500;AN=2;BaseQRankSum=0.547;ClippingRankSum=0.000;DP=62;ExcessHet=3.0103;FS=0.000;MLEAC=1;MLEAF=0.500;MQ=44.00;MQRankSum=0.000;QD=11.21;ReadPosRankSum=-0.443;SOR=0.693	GT:AD:DP:GQ:PL	0/1:29,33:62:99:723,0,572
3L	15764661	.	TATCTTTGCTTTA	T	1295.73	.	AC=1;AF=0.500;AN=2;BaseQRankSum=-1.533;ClippingRankSum=0.000;DP=71;ExcessHet=3.0103;FS=3.248;MLEAC=1;MLEAF=0.500;MQ=44.00;MQRankSum=0.000;QD=18.78;ReadPosRankSum=0.117;SOR=0.705	GT:AD:DP:GQ:PL	0/1:34,35:69:99:1333,0,1696
3L	15764727	.	A	C	661.77	.	AC=1;AF=0.500;AN=2;BaseQRankSum=-2.900;ClippingRankSum=0.000;DP=64;ExcessHet=3.0103;FS=0.956;MLEAC=1;MLEAF=0.500;MQ=43.97;MQRankSum=-0.969;QD=10.34;ReadPosRankSum=0.188;SOR=0.484	GT:AD:DP:GQ:PL	0/1:32,32:64:99:690,0,717
3L	15764859	.	C	G	566.77	.	AC=1;AF=0.500;AN=2;BaseQRankSum=1.136;ClippingRankSum=0.000;DP=62;ExcessHet=3.0103;FS=0.996;MLEAC=1;MLEAF=0.500;MQ=43.94;MQRankSum=0.985;QD=9.29;ReadPosRankSum=-0.908;SOR=0.941	GT:AD:DP:GQ:PL	0/1:32,29:61:99:595,0,698
3L	15765058	.	G	GTT	405.73	.	AC=2;AF=1.00;AN=2;BaseQRankSum=-0.946;ClippingRankSum=0.000;DP=35;ExcessHet=3.0103;FS=3.136;MLEAC=1;MLEAF=0.500;MQ=43.89;MQRankSum=-0.432;QD=19.32;ReadPosRankSum=1.195;SOR=0.136	GT:AD:DP:GQ:PL	1/1:2,19:21:11:368,11,0
3L	15765130	.	A	T	236.77	.	AC=1;AF=0.500;AN=2;BaseQRankSum=-2.959;ClippingRankSum=0.000;DP=31;ExcessHet=3.0103;FS=0.000;MLEAC=1;MLEAF=0.500;MQ=44.00;MQRankSum=0.000;QD=7.64;ReadPosRankSum=0.756;SOR=0.481	GT:AD:DP:GQ:PL	0/1:17,14:31:99:265,0,389
3L	15766017	.	C	T	1093.77	.	AC=1;AF=0.500;AN=2;BaseQRankSum=-0.244;ClippingRankSum=0.000;DP=61;ExcessHet=3.0103;FS=0.000;MLEAC=1;MLEAF=0.500;MQ=43.86;MQRankSum=-2.068;QD=17.93;ReadPosRankSum=-0.600;SOR=0.634	GT:AD:DP:GQ:PL	0/1:31,30:61:99:1122,0,1268
3L	15766021	.	C	A	1058.77	.	AC=1;AF=0.500;AN=2;BaseQRankSum=0.682;ClippingRankSum=0.000;DP=64;ExcessHet=3.0103;FS=0.000;MLEAC=1;MLEAF=0.500;MQ=43.86;MQRankSum=-2.234;QD=16.54;ReadPosRankSum=0.560;SOR=0.711	GT:AD:DP:GQ:PL	0/1:35,29:64:99:1087,0,1334
3L	15766034	.	T	A	579.77	.	AC=1;AF=0.500;AN=2;BaseQRankSum=-1.801;ClippingRankSum=0.000;DP=64;ExcessHet=3.0103;FS=0.000;MLEAC=1;MLEAF=0.500;MQ=43.86;MQRankSum=-2.234;QD=9.06;ReadPosRankSum=0.452;SOR=0.711	GT:AD:DP:GQ:PL	0/1:35,29:64:99:608,0,786
3L	15766097	.	C	T	526.77	.	AC=1;AF=0.500;AN=2;BaseQRankSum=2.745;ClippingRankSum=0.000;DP=53;ExcessHet=3.0103;FS=2.315;MLEAC=1;MLEAF=0.500;MQ=43.52;MQRankSum=-3.869;QD=9.94;ReadPosRankSum=-0.677;SOR=0.556	GT:AD:DP:GQ:PL	0/1:28,25:53:99:555,0,594
3L	15766141	.	A	ATTTTATTTTTTTTTTT	420.73	.	AC=1;AF=0.500;AN=2;BaseQRankSum=-2.846;ClippingRankSum=0.000;DP=47;ExcessHet=3.0103;FS=1.264;MLEAC=1;MLEAF=0.500;MQ=43.40;MQRankSum=-5.161;QD=10.52;ReadPosRankSum=-0.681;SOR=0.976	GT:AD:DP:GQ:PL	0/1:26,14:40:99:458,0,1237
3L	15766147	.	TGGG	T	682.73	.	AC=1;AF=0.500;AN=2;BaseQRankSum=-0.702;ClippingRankSum=0.000;DP=40;ExcessHet=3.0103;FS=1.264;MLEAC=1;MLEAF=0.500;MQ=43.41;MQRankSum=-4.846;QD=17.07;ReadPosRankSum=-0.624;SOR=0.976	GT:AD:DP:GQ:PL	0/1:26,14:40:99:720,0,1183
3L	15766152	.	AGAAGGAG	A	595.73	.	AC=1;AF=0.500;AN=2;BaseQRankSum=-1.218;ClippingRankSum=0.000;DP=43;ExcessHet=3.0103;FS=0.000;MLEAC=1;MLEAF=0.500;MQ=43.39;MQRankSum=-4.556;QD=14.18;ReadPosRankSum=-3.117;SOR=0.740	GT:AD:DP:GQ:PL	0/1:25,17:42:99:633,0,1219
3L	15766295	.	C	T	543.77	.	AC=1;AF=0.500;AN=2;BaseQRankSum=1.362;ClippingRankSum=0.000;DP=53;ExcessHet=3.0103;FS=5.738;MLEAC=1;MLEAF=0.500;MQ=43.74;MQRankSum=-2.558;QD=10.46;ReadPosRankSum=-1.402;SOR=0.787	GT:AD:DP:GQ:PL	0/1:26,26:52:99:572,0,536
3L	15766313	.	A	AT	1674.73	.	AC=2;AF=1.00;AN=2;DP=50;ExcessHet=3.0103;FS=0.000;MLEAC=2;MLEAF=1.00;MQ=43.79;QD=33.49;SOR=0.859	GT:AD:DP:GQ:PL	1/1:0,50:50:99:1712,148,0
3L	15766381	.	G	GT	2247.73	.	AC=2;AF=1.00;AN=2;DP=53;ExcessHet=3.0103;FS=0.000;MLEAC=2;MLEAF=1.00;MQ=43.67;QD=31.28;SOR=1.077	GT:AD:DP:GQ:PL	1/1:0,53:53:99:2285,159,0
3L	15766394	.	T	A	2246.77	.	AC=2;AF=1.00;AN=2;DP=52;ExcessHet=3.0103;FS=0.000;MLEAC=2;MLEAF=1.00;MQ=43.66;QD=33.17;SOR=0.941	GT:AD:DP:GQ:PL	1/1:0,52:52:99:2275,157,0
3L	15766889	.	T	G	337.77	.	AC=1;AF=0.500;AN=2;BaseQRankSum=-1.668;ClippingRankSum=0.000;DP=37;ExcessHet=3.0103;FS=5.041;MLEAC=1;MLEAF=0.500;MQ=44.00;MQRankSum=0.000;QD=9.13;ReadPosRankSum=1.023;SOR=1.705	GT:AD:DP:GQ:PL	0/1:19,18:37:99:366,0,430
3L	15766956	.	A	T	633.77	.	AC=1;AF=0.500;AN=2;BaseQRankSum=-3.238;ClippingRankSum=0.000;DP=49;ExcessHet=3.0103;FS=4.645;MLEAC=1;MLEAF=0.500;MQ=44.00;MQRankSum=0.000;QD=13.20;ReadPosRankSum=0.909;SOR=0.213	GT:AD:DP:GQ:PL	0/1:18,30:48:99:662,0,372
3L	15767016	.	C	T	638.77	.	AC=1;AF=0.500;AN=2;BaseQRankSum=0.512;ClippingRankSum=0.000;DP=47;ExcessHet=3.0103;FS=2.628;MLEAC=1;MLEAF=0.500;MQ=44.00;MQRankSum=0.000;QD=13.59;ReadPosRankSum=-2.049;SOR=0.363	GT:AD:DP:GQ:PL	0/1:17,30:47:99:667,0,327
3L	15767052	.	A	G	516.77	.	AC=1;AF=0.500;AN=2;BaseQRankSum=1.142;ClippingRankSum=0.000;DP=54;ExcessHet=3.0103;FS=3.828;MLEAC=1;MLEAF=0.500;MQ=44.00;MQRankSum=0.000;QD=9.75;ReadPosRankSum=1.006;SOR=0.604	GT:AD:DP:GQ:PL	0/1:27,26:53:99:545,0,568
3L	15767067	.	C	CT	1011.73	.	AC=1;AF=0.500;AN=2;BaseQRankSum=1.448;ClippingRankSum=0.000;DP=57;ExcessHet=3.0103;FS=2.323;MLEAC=1;MLEAF=0.500;MQ=44.00;MQRankSum=0.000;QD=18.74;ReadPosRankSum=-0.649;SOR=1.057	GT:AD:DP:GQ:PL	0/1:27,27:54:99:1049,0,1085
3L	15767071	.	A	T	1017.77	.	AC=1;AF=0.500;AN=2;BaseQRankSum=0.078;ClippingRankSum=0.000;DP=56;ExcessHet=3.0103;FS=3.608;MLEAC=1;MLEAF=0.500;MQ=44.00;MQRankSum=0.000;QD=18.17;ReadPosRankSum=-0.279;SOR=1.060	GT:AD:DP:GQ:PL	0/1:29,27:56:99:1046,0,1121
3L	15767139	.	T	C	525.77	.	AC=1;AF=0.500;AN=2;BaseQRankSum=0.727;ClippingRankSum=0.000;DP=62;ExcessHet=3.0103;FS=8.977;MLEAC=1;MLEAF=0.500;MQ=44.00;MQRankSum=0.000;QD=8.48;ReadPosRankSum=0.214;SOR=1.466	GT:AD:DP:GQ:PL	0/1:35,27:62:99:554,0,774
3L	15767241	.	A	G	1229.77	.	AC=1;AF=0.500;AN=2;BaseQRankSum=1.119;ClippingRankSum=0.000;DP=59;ExcessHet=3.0103;FS=3.753;MLEAC=1;MLEAF=0.500;MQ=43.44;MQRankSum=-1.242;QD=20.84;ReadPosRankSum=0.285;SOR=1.324	GT:AD:DP:GQ:PL	0/1:26,33:59:99:1258,0,1266
3L	15767251	.	G	A	1361.77	.	AC=1;AF=0.500;AN=2;BaseQRankSum=0.253;ClippingRankSum=0.000;DP=57;ExcessHet=3.0103;FS=1.087;MLEAC=1;MLEAF=0.500;MQ=43.42;MQRankSum=-1.166;QD=24.32;ReadPosRankSum=-0.314;SOR=0.968	GT:AD:DP:GQ:PL	0/1:23,33:56:99:1390,0,1201
3L	15767257	.	C	G	1412.77	.	AC=1;AF=0.500;AN=2;BaseQRankSum=0.507;ClippingRankSum=0.000;DP=59;ExcessHet=3.0103;FS=0.000;MLEAC=1;MLEAF=0.500;MQ=43.44;MQRankSum=-1.174;QD=24.36;ReadPosRankSum=-0.931;SOR=0.610	GT:AD:DP:GQ:PL	0/1:24,34:58:99:1441,0,1220
3L	15767281	.	A	T	1476.77	.	AC=1;AF=0.500;AN=2;BaseQRankSum=-3.062;ClippingRankSum=0.000;DP=68;ExcessHet=3.0103;FS=0.945;MLEAC=1;MLEAF=0.500;MQ=43.51;MQRankSum=-1.149;QD=22.04;ReadPosRankSum=-1.517;SOR=0.548	GT:AD:DP:GQ:PL	0/1:27,40:67:99:1505,0,1160
3L	15767286	.	T	G	1478.77	.	AC=1;AF=0.500;AN=2;BaseQRankSum=-1.926;ClippingRankSum=0.000;DP=64;ExcessHet=3.0103;FS=0.957;MLEAC=1;MLEAF=0.500;MQ=44.00;MQRankSum=0.000;QD=23.47;ReadPosRankSum=-1.043;SOR=0.566	GT:AD:DP:GQ:PL	0/1:27,36:63:99:1507,0,1160
3L	15767332	.	C	T	825.77	.	AC=1;AF=0.500;AN=2;BaseQRankSum=-0.185;ClippingRankSum=0.000;DP=66;ExcessHet=3.0103;FS=10.945;MLEAC=1;MLEAF=0.500;MQ=44.00;MQRankSum=0.000;QD=12.70;ReadPosRankSum=0.947;SOR=0.964	GT:AD:DP:GQ:PL	0/1:27,38:65:99:854,0,549
3L	15767596	.	G	A	975.77	.	AC=1;AF=0.500;AN=2;BaseQRankSum=0.761;ClippingRankSum=0.000;DP=48;ExcessHet=3.0103;FS=4.057;MLEAC=1;MLEAF=0.500;MQ=44.00;MQRankSum=0.000;QD=20.33;ReadPosRankSum=0.925;SOR=0.307	GT:AD:DP:GQ:PL	0/1:22,26:48:99:1004,0,1015
3L	15767602	.	G	A	948.77	.	AC=1;AF=0.500;AN=2;BaseQRankSum=3.426;ClippingRankSum=0.000;DP=46;ExcessHet=3.0103;FS=4.240;MLEAC=1;MLEAF=0.500;MQ=44.00;MQRankSum=0.000;QD=20.63;ReadPosRankSum=-0.563;SOR=0.283	GT:AD:DP:GQ:PL	0/1:20,26:46:99:977,0,990
3L	15768109	.	TA	T	215.73	.	AC=1;AF=0.500;AN=2;BaseQRankSum=-0.327;ClippingRankSum=0.000;DP=42;ExcessHet=3.0103;FS=0.000;MLEAC=1;MLEAF=0.500;MQ=44.00;MQRankSum=0.000;QD=5.68;ReadPosRankSum=0.775;SOR=0.515	GT:AD:DP:GQ:PL	0/1:19,19:38:99:253,0,291
3L	15768183	.	C	T	957.77	.	AC=2;AF=1.00;AN=2;DP=36;ExcessHet=3.0103;FS=0.000;MLEAC=2;MLEAF=1.00;MQ=44.00;QD=26.60;SOR=1.061	GT:AD:DP:GQ:PL	1/1:0,36:36:99:986,107,0
3L	15768335	.	G	A	781.77	.	AC=1;AF=0.500;AN=2;BaseQRankSum=1.643;ClippingRankSum=0.000;DP=64;ExcessHet=3.0103;FS=5.033;MLEAC=1;MLEAF=0.500;MQ=44.00;MQRankSum=0.000;QD=12.22;ReadPosRankSum=-0.659;SOR=0.393	GT:AD:DP:GQ:PL	0/1:27,37:64:99:810,0,528
3L	15768506	.	GTACCTACATA	G	970.73	.	AC=1;AF=0.500;AN=2;BaseQRankSum=-0.567;ClippingRankSum=0.000;DP=55;ExcessHet=3.0103;FS=2.273;MLEAC=1;MLEAF=0.500;MQ=44.00;MQRankSum=0.000;QD=17.98;ReadPosRankSum=-1.047;SOR=1.040	GT:AD:DP:GQ:PL	0/1:28,26:54:99:1008,0,2775
3L	15768654	.	G	C	431.77	.	AC=1;AF=0.500;AN=2;BaseQRankSum=-0.735;ClippingRankSum=0.000;DP=42;ExcessHet=3.0103;FS=1.250;MLEAC=1;MLEAF=0.500;MQ=43.95;MQRankSum=1.096;QD=10.28;ReadPosRankSum=1.651;SOR=0.473	GT:AD:DP:GQ:PL	0/1:20,22:42:99:460,0,447
3L	15768740	.	C	G	719.77	.	AC=1;AF=0.500;AN=2;BaseQRankSum=1.491;ClippingRankSum=0.000;DP=55;ExcessHet=3.0103;FS=2.476;MLEAC=1;MLEAF=0.500;MQ=43.83;MQRankSum=0.344;QD=13.09;ReadPosRankSum=-0.242;SOR=0.396	GT:AD:DP:GQ:PL	0/1:22,33:55:99:748,0,424
3L	15769029	.	AATATATTTTAATAAAAT	A	95.73	.	AC=1;AF=0.500;AN=2;BaseQRankSum=-1.818;ClippingRankSum=0.000;DP=32;ExcessHet=3.0103;FS=8.039;MLEAC=1;MLEAF=0.500;MQ=43.12;MQRankSum=0.525;QD=3.19;ReadPosRankSum=-0.747;SOR=1.905	GT:AD:DP:GQ:PL	0/1:25,5:30:99:133,0,1075
3L	15769031	.	T	TAAA	736.73	.	AC=1;AF=0.500;AN=2;BaseQRankSum=0.577;ClippingRankSum=0.000;DP=24;ExcessHet=3.0103;FS=4.993;MLEAC=1;MLEAF=0.500;MQ=43.37;MQRankSum=0.156;QD=32.03;ReadPosRankSum=1.678;SOR=0.503	GT:AD:DP:GQ:PL	0/1:5,18:23:99:774,0,154
3L	15769033	.	T	TAAATA	790.73	.	AC=1;AF=0.500;AN=2;BaseQRankSum=0.597;ClippingRankSum=0.000;DP=25;ExcessHet=3.0103;FS=4.853;MLEAC=1;MLEAF=0.500;MQ=43.39;MQRankSum=0.201;QD=32.95;ReadPosRankSum=1.530;SOR=0.315	GT:AD:DP:GQ:PL	0/1:5,19:24:99:828,0,147
3L	15769051	.	GCACCAGAAAGGTTTTTTGTCTGTGCACCATTCTTTAGTAATA	G	103.73	.	AC=1;AF=0.500;AN=2;BaseQRankSum=0.508;ClippingRankSum=0.000;DP=28;ExcessHet=3.0103;FS=8.159;MLEAC=1;MLEAF=0.500;MQ=42.73;MQRankSum=0.781;QD=3.70;SOR=1.901	GT:AD:DP:GQ:PL	0/1:23,5:28:99:141,0,951
3L	15769105	.	C	A	142.77	.	AC=1;AF=0.500;AN=2;BaseQRankSum=1.081;ClippingRankSum=0.000;DP=17;ExcessHet=3.0103;FS=2.392;MLEAC=1;MLEAF=0.500;MQ=42.25;MQRankSum=0.797;QD=8.40;SOR=1.561	GT:AD:DP:GQ:PL	0/1:13,4:17:99:171,0,531
3L	15769110	.	A	AT	46.73	.	AC=1;AF=0.500;AN=2;BaseQRankSum=1.518;ClippingRankSum=0.000;DP=16;ExcessHet=3.0103;FS=0.000;MLEAC=1;MLEAF=0.500;MQ=42.14;MQRankSum=0.362;QD=2.92;ReadPosRankSum=-2.425;SOR=1.104	GT:AD:DP:GQ:PL	0/1:13,3:16:84:84,0,579
3L	15769133	.	TTCCCG	T	577.73	.	AC=1;AF=0.500;AN=2;BaseQRankSum=-1.488;ClippingRankSum=0.000;DP=22;ExcessHet=3.0103;FS=0.000;MLEAC=1;MLEAF=0.500;MQ=41.80;MQRankSum=2.956;QD=28.89;ReadPosRankSum=2.655;SOR=1.061	GT:AD:DP:GQ:PL	0/1:5,15:20:99:615,0,165
3L	15769144	.	A	AG	907.73	.	AC=2;AF=1.00;AN=2;DP=21;ExcessHet=3.0103;FS=0.000;MLEAC=2;MLEAF=1.00;MQ=41.80;QD=33.62;SOR=1.230	GT:AD:DP:GQ:PL	1/1:0,21:21:63:945,63,0
3L	15769145	.	CAAGAATATAATAAAATAAAGAATATAATAAAATAAAGAAT	C	997.73	.	AC=2;AF=1.00;AN=2;DP=21;ExcessHet=3.0103;FS=0.000;MLEAC=2;MLEAF=1.00;MQ=41.80;QD=27.18;SOR=1.230	GT:AD:DP:GQ:PL	1/1:0,21:21:69:1035,69,0
3L	15769187	.	A	C	1109.77	.	AC=2;AF=1.00;AN=2;DP=23;ExcessHet=3.0103;FS=0.000;MLEAC=2;MLEAF=1.00;MQ=41.99;QD=25.65;SOR=1.179	GT:AD:DP:GQ:PL	1/1:0,23:23:78:1138,78,0
3L	15769189	.	A	T	1108.77	.	AC=2;AF=1.00;AN=2;DP=26;ExcessHet=3.0103;FS=0.000;MLEAC=2;MLEAF=1.00;MQ=42.07;QD=36.36;SOR=0.846	GT:AD:DP:GQ:PL	1/1:0,26:26:78:1137,78,0
3L	15769195	.	C	G	160.77	.	AC=1;AF=0.500;AN=2;BaseQRankSum=-1.721;ClippingRankSum=0.000;DP=27;ExcessHet=3.0103;FS=0.000;MLEAC=1;MLEAF=0.500;MQ=42.14;MQRankSum=-3.197;QD=5.95;ReadPosRankSum=-1.309;SOR=0.610	GT:AD:DP:GQ:PL	0/1:21,6:27:99:189,0,864
3L	15769206	.	C	T	244.77	.	AC=1;AF=0.500;AN=2;BaseQRankSum=0.750;ClippingRankSum=0.000;DP=26;ExcessHet=3.0103;FS=0.000;MLEAC=1;MLEAF=0.500;MQ=42.07;MQRankSum=-3.126;QD=9.41;ReadPosRankSum=-1.068;SOR=0.527	GT:AD:DP:GQ:PL	0/1:20,6:26:99:273,0,858
3L	15769210	.	G	T	241.77	.	AC=1;AF=0.500;AN=2;BaseQRankSum=0.358;ClippingRankSum=0.000;DP=29;ExcessHet=3.0103;FS=0.000;MLEAC=1;MLEAF=0.500;MQ=42.27;MQRankSum=-2.231;QD=8.34;ReadPosRankSum=-1.602;SOR=0.846	GT:AD:DP:GQ:PL	0/1:21,8:29:99:270,0,900
3L	15769215	.	A	G	91.77	.	AC=1;AF=0.500;AN=2;BaseQRankSum=-0.670;ClippingRankSum=0.000;DP=19;ExcessHet=3.0103;FS=0.000;MLEAC=1;MLEAF=0.500;MQ=43.15;MQRankSum=-1.100;QD=4.83;ReadPosRankSum=-1.169;SOR=0.582	GT:AD:DP:GQ:PL	0/1:15,4:19:99:120,0,660
3L	15769224	.	TCC	T	286.73	.	AC=1;AF=0.500;AN=2;BaseQRankSum=0.225;ClippingRankSum=0.000;DP=22;ExcessHet=3.0103;FS=0.000;MLEAC=1;MLEAF=0.500;MQ=43.17;MQRankSum=-1.090;QD=13.03;ReadPosRankSum=-0.273;SOR=0.693	GT:AD:DP:GQ:PL	0/1:18,4:22:99:324,0,729
3L	15769227	.	T	TA	286.73	.	AC=1;AF=0.500;AN=2;BaseQRankSum=-2.225;ClippingRankSum=0.000;DP=22;ExcessHet=3.0103;FS=0.000;MLEAC=1;MLEAF=0.500;MQ=43.17;MQRankSum=-1.090;QD=13.03;ReadPosRankSum=-0.227;SOR=0.693	GT:AD:DP:GQ:PL	0/1:18,4:22:99:324,0,729
3L	15769230	.	A	ATT	283.73	.	AC=1;AF=0.500;AN=2;BaseQRankSum=0.029;ClippingRankSum=0.000;DP=27;ExcessHet=3.0103;FS=0.000;MLEAC=1;MLEAF=0.500;MQ=41.94;MQRankSum=-3.060;QD=10.51;ReadPosRankSum=-2.538;SOR=0.892	GT:AD:DP:GQ:PL	0/1:18,9:27:99:321,0,771
3L	15769235	.	A	T	328.77	.	AC=1;AF=0.500;AN=2;BaseQRankSum=0.720;ClippingRankSum=0.000;DP=29;ExcessHet=3.0103;FS=0.000;MLEAC=1;MLEAF=0.500;MQ=42.01;MQRankSum=-3.085;QD=11.34;ReadPosRankSum=-1.628;SOR=0.892	GT:AD:DP:GQ:PL	0/1:20,9:29:99:357,0,852
3L	15769237	.	A	ATTT	319.73	.	AC=1;AF=0.500;AN=2;BaseQRankSum=1.496;ClippingRankSum=0.000;DP=31;ExcessHet=3.0103;FS=1.523;MLEAC=1;MLEAF=0.500;MQ=42.08;MQRankSum=-2.709;QD=10.31;ReadPosRankSum=-1.711;SOR=1.030	GT:AD:DP:GQ:PL	0/1:21,10:31:99:357,0,852
3L	15769239	.	A	T	328.77	.	AC=1;AF=0.500;AN=2;BaseQRankSum=-1.605;ClippingRankSum=0.000;DP=31;ExcessHet=3.0103;FS=1.523;MLEAC=1;MLEAF=0.500;MQ=42.08;MQRankSum=-2.709;QD=10.61;ReadPosRankSum=-1.668;SOR=1.030	GT:AD:DP:GQ:PL	0/1:21,10:31:99:357,0,852
3L	15769241	.	ACACAC	A	316.73	.	AC=1;AF=0.500;AN=2;BaseQRankSum=0.508;ClippingRankSum=0.000;DP=31;ExcessHet=3.0103;FS=3.393;MLEAC=1;MLEAF=0.500;MQ=42.26;MQRankSum=-2.901;QD=10.22;ReadPosRankSum=-1.965;SOR=0.937	GT:AD:DP:GQ:PL	0/1:21,10:31:99:354,0,894
3L	15769251	.	A	G,C	1288.77	.	AC=1,1;AF=0.500,0.500;AN=2;DP=32;ExcessHet=3.0103;FS=0.000;MLEAC=1,1;MLEAF=0.500,0.500;MQ=42.25;QD=32.99;SOR=0.818	GT:AD:DP:GQ:PL	1/2:0,10,22:32:99:1317,903,891,420,0,377
3L	15769263	.	T	A	839.77	.	AC=1;AF=0.500;AN=2;BaseQRankSum=0.035;ClippingRankSum=0.000;DP=35;ExcessHet=3.0103;FS=5.153;MLEAC=1;MLEAF=0.500;MQ=43.04;MQRankSum=1.067;QD=23.99;ReadPosRankSum=2.839;SOR=0.877	GT:AD:DP:GQ:PL	0/1:13,22:35:99:868,0,428
3L	15769386	.	T	A	409.77	.	AC=1;AF=0.500;AN=2;BaseQRankSum=-2.295;ClippingRankSum=0.000;DP=52;ExcessHet=3.0103;FS=1.118;MLEAC=1;MLEAF=0.500;MQ=43.03;MQRankSum=0.666;QD=8.03;ReadPosRankSum=0.075;SOR=0.475	GT:AD:DP:GQ:PL	0/1:30,21:51:99:438,0,718
3L	15769402	.	G	T	716.77	.	AC=1;AF=0.500;AN=2;BaseQRankSum=2.664;ClippingRankSum=0.000;DP=61;ExcessHet=3.0103;FS=2.208;MLEAC=1;MLEAF=0.500;MQ=43.24;MQRankSum=-1.683;QD=11.95;ReadPosRankSum=0.760;SOR=1.098	GT:AD:DP:GQ:PL	0/1:28,32:60:99:745,0,627
3L	15769533	.	C	A	607.77	.	AC=1;AF=0.500;AN=2;BaseQRankSum=0.170;ClippingRankSum=0.000;DP=60;ExcessHet=3.0103;FS=0.000;MLEAC=1;MLEAF=0.500;MQ=43.80;MQRankSum=-0.627;QD=10.13;ReadPosRankSum=-0.693;SOR=0.582	GT:AD:DP:GQ:PL	0/1:31,29:60:99:636,0,676
3L	15769553	.	T	C	583.77	.	AC=1;AF=0.500;AN=2;BaseQRankSum=0.000;ClippingRankSum=0.000;DP=58;ExcessHet=3.0103;FS=1.012;MLEAC=1;MLEAF=0.500;MQ=43.79;MQRankSum=-0.567;QD=10.06;ReadPosRankSum=-1.045;SOR=0.988	GT:AD:DP:GQ:PL	0/1:29,29:58:99:612,0,603
3L	15769575	.	C	T	553.77	.	AC=1;AF=0.500;AN=2;BaseQRankSum=-0.457;ClippingRankSum=0.000;DP=56;ExcessHet=3.0103;FS=1.029;MLEAC=1;MLEAF=0.500;MQ=43.73;MQRankSum=0.018;QD=9.89;ReadPosRankSum=1.463;SOR=0.997	GT:AD:DP:GQ:PL	0/1:28,28:56:99:582,0,610
3L	15769807	.	C	T	731.77	.	AC=1;AF=0.500;AN=2;BaseQRankSum=1.720;ClippingRankSum=0.000;DP=60;ExcessHet=3.0103;FS=2.156;MLEAC=1;MLEAF=0.500;MQ=44.00;MQRankSum=0.000;QD=12.20;ReadPosRankSum=-1.420;SOR=0.446	GT:AD:DP:GQ:PL	0/1:26,34:60:99:760,0,464
3L	15770141	.	CAAAA	C	1278.73	.	AC=2;AF=1.00;AN=2;BaseQRankSum=0.225;ClippingRankSum=0.000;DP=38;ExcessHet=3.0103;FS=0.000;MLEAC=2;MLEAF=1.00;MQ=43.80;MQRankSum=-0.214;QD=22.88;ReadPosRankSum=0.975;SOR=0.307	GT:AD:DP:GQ:PL	1/1:2,34:36:64:1316,64,0
3L	15770279	.	G	C	1820.96	.	AC=2;AF=1.00;AN=2;BaseQRankSum=1.650;ClippingRankSum=0.000;DP=47;ExcessHet=3.0103;FS=0.000;MLEAC=2;MLEAF=1.00;MQ=43.96;MQRankSum=0.000;QD=30.14;ReadPosRankSum=-0.904;SOR=0.434	GT:AD:DP:GQ:PL	1/1:1,45:46:5:1848,5,0
3L	15770281	.	G	A	1865.41	.	AC=2;AF=1.00;AN=2;BaseQRankSum=0.520;ClippingRankSum=0.000;DP=44;ExcessHet=3.0103;FS=0.000;MLEAC=2;MLEAF=1.00;MQ=43.96;MQRankSum=0.000;QD=28.95;ReadPosRankSum=-0.967;SOR=0.489	GT:AD:DP:GQ:PL	1/1:1,42:43:8:1893,8,0
3L	15770283	.	A	G	1863.96	.	AC=2;AF=1.00;AN=2;BaseQRankSum=-0.087;ClippingRankSum=0.000;DP=45;ExcessHet=3.0103;FS=0.000;MLEAC=2;MLEAF=1.00;MQ=43.96;MQRankSum=0.000;QD=36.72;ReadPosRankSum=-1.103;SOR=0.446	GT:AD:DP:GQ:PL	1/1:1,43:44:5:1891,5,0
3L	15770285	.	T	TTCA	1929.06	.	AC=2;AF=1.00;AN=2;BaseQRankSum=1.461;ClippingRankSum=0.000;DP=46;ExcessHet=3.0103;FS=0.000;MLEAC=2;MLEAF=1.00;MQ=43.96;MQRankSum=0.000;QD=28.72;ReadPosRankSum=-1.194;SOR=0.409	GT:AD:DP:GQ:PL	1/1:1,44:45:11:1966,11,0
3L	15770529	.	G	A	532.77	.	AC=1;AF=0.500;AN=2;BaseQRankSum=1.942;ClippingRankSum=0.000;DP=46;ExcessHet=3.0103;FS=6.267;MLEAC=1;MLEAF=0.500;MQ=44.00;MQRankSum=0.000;QD=11.58;ReadPosRankSum=1.849;SOR=0.928	GT:AD:DP:GQ:PL	0/1:21,25:46:99:561,0,455
3L	15770732	.	T	C	1343.77	.	AC=2;AF=1.00;AN=2;DP=51;ExcessHet=3.0103;FS=0.000;MLEAC=2;MLEAF=1.00;MQ=44.00;QD=26.88;SOR=0.859	GT:AD:DP:GQ:PL	1/1:0,50:50:99:1372,150,0
3L	15771061	.	G	A	703.77	.	AC=1;AF=0.500;AN=2;BaseQRankSum=1.374;ClippingRankSum=0.000;DP=41;ExcessHet=3.0103;FS=7.310;MLEAC=1;MLEAF=0.500;MQ=44.00;MQRankSum=0.000;QD=17.17;ReadPosRankSum=0.555;SOR=2.120	GT:AD:DP:GQ:PL	0/1:22,19:41:99:732,0,1092
3L	15771062	.	T	A	703.77	.	AC=1;AF=0.500;AN=2;BaseQRankSum=0.480;ClippingRankSum=0.000;DP=41;ExcessHet=3.0103;FS=7.310;MLEAC=1;MLEAF=0.500;MQ=44.00;MQRankSum=0.000;QD=17.17;ReadPosRankSum=0.538;SOR=2.120	GT:AD:DP:GQ:PL	0/1:22,19:41:99:732,0,1092
3L	15771181	.	A	G	2095.77	.	AC=2;AF=1.00;AN=2;DP=49;ExcessHet=3.0103;FS=0.000;MLEAC=2;MLEAF=1.00;MQ=43.96;QD=31.54;SOR=0.733	GT:AD:DP:GQ:PL	1/1:0,49:49:99:2124,147,0
3L	15771189	.	T	G	2099.77	.	AC=2;AF=1.00;AN=2;DP=48;ExcessHet=3.0103;FS=0.000;MLEAC=2;MLEAF=1.00;MQ=43.96;QD=32.29;SOR=0.693	GT:AD:DP:GQ:PL	1/1:0,48:48:99:2128,147,0
3L	15771217	.	G	C	404.77	.	AC=1;AF=0.500;AN=2;BaseQRankSum=-2.829;ClippingRankSum=0.000;DP=45;ExcessHet=3.0103;FS=2.549;MLEAC=1;MLEAF=0.500;MQ=43.96;MQRankSum=-1.025;QD=8.99;ReadPosRankSum=-0.034;SOR=0.547	GT:AD:DP:GQ:PL	0/1:24,21:45:99:433,0,535
3L	15771291	.	A	G	613.77	.	AC=1;AF=0.500;AN=2;BaseQRankSum=-1.579;ClippingRankSum=0.000;DP=43;ExcessHet=3.0103;FS=0.000;MLEAC=1;MLEAF=0.500;MQ=43.95;MQRankSum=-1.189;QD=14.27;ReadPosRankSum=-1.230;SOR=0.583	GT:AD:DP:GQ:PL	0/1:26,17:43:99:642,0,1038
3L	15771296	.	T	C	607.77	.	AC=1;AF=0.500;AN=2;BaseQRankSum=0.347;ClippingRankSum=0.000;DP=46;ExcessHet=3.0103;FS=0.000;MLEAC=1;MLEAF=0.500;MQ=43.96;MQRankSum=-1.203;QD=13.21;ReadPosRankSum=-0.653;SOR=0.628	GT:AD:DP:GQ:PL	0/1:28,18:46:99:636,0,1104
3L	15771323	.	T	A	421.77	.	AC=1;AF=0.500;AN=2;BaseQRankSum=1.492;ClippingRankSum=0.000;DP=50;ExcessHet=3.0103;FS=5.993;MLEAC=1;MLEAF=0.500;MQ=43.96;MQRankSum=-1.135;QD=8.44;ReadPosRankSum=0.580;SOR=1.079	GT:AD:DP:GQ:PL	0/1:29,21:50:99:450,0,621
3L	15771364	.	GTTT	G	853.73	.	AC=1;AF=0.500;AN=2;BaseQRankSum=0.500;ClippingRankSum=0.000;DP=49;ExcessHet=3.0103;FS=13.125;MLEAC=1;MLEAF=0.500;MQ=43.92;MQRankSum=-0.030;QD=17.79;ReadPosRankSum=0.745;SOR=1.607	GT:AD:DP:GQ:PL	0/1:25,23:48:99:891,0,981
3L	15771367	.	T	TAA	853.73	.	AC=1;AF=0.500;AN=2;BaseQRankSum=0.266;ClippingRankSum=0.000;DP=49;ExcessHet=3.0103;FS=13.125;MLEAC=1;MLEAF=0.500;MQ=43.92;MQRankSum=-0.030;QD=17.79;ReadPosRankSum=0.588;SOR=1.607	GT:AD:DP:GQ:PL	0/1:25,23:48:99:891,0,981
3L	15771371	.	T	G	900.77	.	AC=1;AF=0.500;AN=2;BaseQRankSum=1.388;ClippingRankSum=0.000;DP=48;ExcessHet=3.0103;FS=10.863;MLEAC=1;MLEAF=0.500;MQ=43.92;MQRankSum=0.000;QD=19.17;ReadPosRankSum=0.213;SOR=1.267	GT:AD:DP:GQ:PL	0/1:24,23:47:99:929,0,1003
3L	15771376	.	T	A	859.77	.	AC=1;AF=0.500;AN=2;BaseQRankSum=0.540;ClippingRankSum=0.000;DP=48;ExcessHet=3.0103;FS=8.333;MLEAC=1;MLEAF=0.500;MQ=43.96;MQRankSum=1.022;QD=18.29;ReadPosRankSum=-0.011;SOR=1.308	GT:AD:DP:GQ:PL	0/1:24,23:47:99:888,0,922
3L	15771524	.	T	C	1212.77	.	AC=2;AF=1.00;AN=2;DP=45;ExcessHet=3.0103;FS=0.000;MLEAC=2;MLEAF=1.00;MQ=43.74;QD=26.95;SOR=0.829	GT:AD:DP:GQ:PL	1/1:0,45:45:99:1241,135,0
3L	15771619	.	C	G	2390.77	.	AC=2;AF=1.00;AN=2;DP=55;ExcessHet=3.0103;FS=0.000;MLEAC=2;MLEAF=1.00;MQ=43.68;QD=33.54;SOR=1.739	GT:AD:DP:GQ:PL	1/1:0,55:55:99:2419,168,0
3L	15771627	.	G	C	2422.77	.	AC=2;AF=1.00;AN=2;DP=56;ExcessHet=3.0103;FS=0.000;MLEAC=2;MLEAF=1.00;MQ=43.68;QD=27.50;SOR=1.651	GT:AD:DP:GQ:PL	1/1:0,56:56:99:2451,172,0
3L	15771646	.	G	A	845.77	.	AC=1;AF=0.500;AN=2;BaseQRankSum=2.368;ClippingRankSum=0.000;DP=64;ExcessHet=3.0103;FS=3.610;MLEAC=1;MLEAF=0.500;MQ=43.69;MQRankSum=2.749;QD=13.22;ReadPosRankSum=0.526;SOR=1.278	GT:AD:DP:GQ:PL	0/1:26,38:64:99:874,0,537
3L	15771684	.	A	G	466.77	.	AC=1;AF=0.500;AN=2;BaseQRankSum=-2.041;ClippingRankSum=0.000;DP=64;ExcessHet=3.0103;FS=0.962;MLEAC=1;MLEAF=0.500;MQ=43.60;MQRankSum=-3.580;QD=7.29;ReadPosRankSum=-0.041;SOR=0.547	GT:AD:DP:GQ:PL	0/1:38,26:64:99:495,0,864
3L	15771711	.	G	C	744.77	.	AC=1;AF=0.500;AN=2;BaseQRankSum=-0.500;ClippingRankSum=0.000;DP=59;ExcessHet=3.0103;FS=5.303;MLEAC=1;MLEAF=0.500;MQ=43.57;MQRankSum=4.266;QD=12.62;ReadPosRankSum=0.185;SOR=0.816	GT:AD:DP:GQ:PL	0/1:24,35:59:99:773,0,445
3L	15771716	.	T	C	2186.77	.	AC=2;AF=1.00;AN=2;DP=59;ExcessHet=3.0103;FS=0.000;MLEAC=2;MLEAF=1.00;MQ=43.57;QD=34.46;SOR=0.726	GT:AD:DP:GQ:PL	1/1:0,59:59:99:2215,177,0
3L	15771754	.	T	G	927.77	.	AC=1;AF=0.500;AN=2;BaseQRankSum=-0.494;ClippingRankSum=0.000;DP=52;ExcessHet=3.0103;FS=2.350;MLEAC=1;MLEAF=0.500;MQ=43.36;MQRankSum=-5.161;QD=17.84;ReadPosRankSum=-0.788;SOR=1.067	GT:AD:DP:GQ:PL	0/1:27,25:52:99:956,0,1053
3L	15771759	.	G	A	888.77	.	AC=1;AF=0.500;AN=2;BaseQRankSum=-0.498;ClippingRankSum=0.000;DP=49;ExcessHet=3.0103;FS=1.117;MLEAC=1;MLEAF=0.500;MQ=43.32;MQRankSum=-5.142;QD=18.14;ReadPosRankSum=-0.661;SOR=0.970	GT:AD:DP:GQ:PL	0/1:25,24:49:99:917,0,1140
3L	15771764	.	A	C	936.77	.	AC=1;AF=0.500;AN=2;BaseQRankSum=-0.371;ClippingRankSum=0.000;DP=52;ExcessHet=3.0103;FS=2.356;MLEAC=1;MLEAF=0.500;MQ=43.32;MQRankSum=-5.601;QD=18.01;ReadPosRankSum=0.211;SOR=1.085	GT:AD:DP:GQ:PL	0/1:28,24:52:99:965,0,1100
3L	15771767	.	A	T	933.77	.	AC=1;AF=0.500;AN=2;BaseQRankSum=2.084;ClippingRankSum=0.000;DP=51;ExcessHet=3.0103;FS=1.096;MLEAC=1;MLEAF=0.500;MQ=43.30;MQRankSum=-5.751;QD=18.31;ReadPosRankSum=0.360;SOR=1.002	GT:AD:DP:GQ:PL	0/1:28,23:51:99:962,0,1142
3L	15771770	.	T	A	888.77	.	AC=1;AF=0.500;AN=2;BaseQRankSum=0.206;ClippingRankSum=0.000;DP=54;ExcessHet=3.0103;FS=3.801;MLEAC=1;MLEAF=0.500;MQ=43.34;MQRankSum=-5.745;QD=16.46;ReadPosRankSum=0.444;SOR=1.270	GT:AD:DP:GQ:PL	0/1:30,24:54:99:917,0,1187
3L	15771774	.	A	AGT	918.73	.	AC=1;AF=0.500;AN=2;BaseQRankSum=0.808;ClippingRankSum=0.000;DP=52;ExcessHet=3.0103;FS=3.951;MLEAC=1;MLEAF=0.500;MQ=43.36;MQRankSum=-5.801;QD=17.67;ReadPosRankSum=1.140;SOR=1.329	GT:AD:DP:GQ:PL	0/1:30,22:52:99:956,0,1226
3L	15771779	.	TTC	T	996.73	.	AC=1;AF=0.500;AN=2;BaseQRankSum=-0.551;ClippingRankSum=0.000;DP=56;ExcessHet=3.0103;FS=2.250;MLEAC=1;MLEAF=0.500;MQ=43.40;MQRankSum=-5.249;QD=17.80;ReadPosRankSum=0.147;SOR=1.051	GT:AD:DP:GQ:PL	0/1:30,26:56:99:1034,0,1304
3L	15771782	.	C	A	1011.77	.	AC=1;AF=0.500;AN=2;BaseQRankSum=0.789;ClippingRankSum=0.000;DP=55;ExcessHet=3.0103;FS=1.050;MLEAC=1;MLEAF=0.500;MQ=43.39;MQRankSum=-5.180;QD=18.40;ReadPosRankSum=1.001;SOR=0.963	GT:AD:DP:GQ:PL	0/1:29,26:55:99:1040,0,1220
3L	15771789	.	C	T	578.77	.	AC=1;AF=0.500;AN=2;BaseQRankSum=1.797;ClippingRankSum=0.000;DP=55;ExcessHet=3.0103;FS=1.053;MLEAC=1;MLEAF=0.500;MQ=43.43;MQRankSum=4.804;QD=10.52;ReadPosRankSum=-0.682;SOR=0.494	GT:AD:DP:GQ:PL	0/1:27,28:55:99:607,0,1134
3L	15771791	.	T	C	1059.77	.	AC=1;AF=0.500;AN=2;BaseQRankSum=-1.501;ClippingRankSum=0.000;DP=55;ExcessHet=3.0103;FS=1.075;MLEAC=1;MLEAF=0.500;MQ=43.43;MQRankSum=-4.782;QD=19.27;ReadPosRankSum=0.885;SOR=0.957	GT:AD:DP:GQ:PL	0/1:28,27:55:99:1088,0,1133
3L	15771793	.	G	T	1017.77	.	AC=1;AF=0.500;AN=2;BaseQRankSum=1.856;ClippingRankSum=0.000;DP=54;ExcessHet=3.0103;FS=0.000;MLEAC=1;MLEAF=0.500;MQ=43.42;MQRankSum=-4.713;QD=18.85;ReadPosRankSum=0.736;SOR=0.854	GT:AD:DP:GQ:PL	0/1:27,27:54:99:1046,0,1136
3L	15771796	.	T	A	1023.77	.	AC=1;AF=0.500;AN=2;BaseQRankSum=-0.840;ClippingRankSum=0.000;DP=51;ExcessHet=3.0103;FS=1.101;MLEAC=1;MLEAF=0.500;MQ=43.42;MQRankSum=-4.464;QD=20.07;ReadPosRankSum=0.603;SOR=0.929	GT:AD:DP:GQ:PL	0/1:25,26:51:99:1052,0,1035
3L	15771802	.	G	A	939.77	.	AC=1;AF=0.500;AN=2;BaseQRankSum=0.408;ClippingRankSum=0.000;DP=51;ExcessHet=3.0103;FS=0.000;MLEAC=1;MLEAF=0.500;MQ=43.46;MQRankSum=-4.424;QD=18.43;ReadPosRankSum=1.197;SOR=0.793	GT:AD:DP:GQ:PL	0/1:26,25:51:99:968,0,1036
3L	15771817	.	C	T	510.77	.	AC=1;AF=0.500;AN=2;BaseQRankSum=-4.554;ClippingRankSum=0.000;DP=54;ExcessHet=3.0103;FS=0.000;MLEAC=1;MLEAF=0.500;MQ=43.53;MQRankSum=-4.242;QD=9.46;ReadPosRankSum=0.459;SOR=0.723	GT:AD:DP:GQ:PL	0/1:28,26:54:99:539,0,633
3L	15772032	.	G	T	257.77	.	AC=1;AF=0.500;AN=2;BaseQRankSum=-0.757;ClippingRankSum=0.000;DP=39;ExcessHet=3.0103;FS=0.000;MLEAC=1;MLEAF=0.500;MQ=43.70;MQRankSum=2.393;QD=6.78;ReadPosRankSum=1.299;SOR=0.712	GT:AD:DP:GQ:PL	0/1:21,17:38:99:286,0,449
3L	15772067	.	C	T	1514.77	.	AC=2;AF=1.00;AN=2;DP=36;ExcessHet=3.0103;FS=0.000;MLEAC=2;MLEAF=1.00;MQ=43.67;QD=29.77;SOR=0.749	GT:AD:DP:GQ:PL	1/1:0,35:35:99:1543,105,0
3L	15772069	.	T	G	1514.77	.	AC=2;AF=1.00;AN=2;DP=35;ExcessHet=3.0103;FS=0.000;MLEAC=2;MLEAF=1.00;MQ=43.66;QD=30.46;SOR=0.693	GT:AD:DP:GQ:PL	1/1:0,34:34:99:1543,105,0
3L	15772092	.	G	T	475.77	.	AC=1;AF=0.500;AN=2;BaseQRankSum=2.923;ClippingRankSum=0.000;DP=35;ExcessHet=3.0103;FS=3.155;MLEAC=1;MLEAF=0.500;MQ=43.78;MQRankSum=2.698;QD=13.99;ReadPosRankSum=0.000;SOR=1.159	GT:AD:DP:GQ:PL	0/1:13,21:34:99:504,0,265
3L	15772414	.	C	A	793.77	.	AC=1;AF=0.500;AN=2;BaseQRankSum=1.258;ClippingRankSum=0.000;DP=41;ExcessHet=3.0103;FS=4.675;MLEAC=1;MLEAF=0.500;MQ=43.95;MQRankSum=-0.927;QD=19.36;ReadPosRankSum=-0.087;SOR=0.230	GT:AD:DP:GQ:PL	0/1:20,21:41:99:822,0,938
3L	15772415	.	A	C	835.77	.	AC=1;AF=0.500;AN=2;BaseQRankSum=-1.236;ClippingRankSum=0.000;DP=41;ExcessHet=3.0103;FS=4.675;MLEAC=1;MLEAF=0.500;MQ=43.95;MQRankSum=-0.927;QD=20.38;ReadPosRankSum=-0.035;SOR=0.230	GT:AD:DP:GQ:PL	0/1:20,21:41:99:864,0,935
3L	15772417	.	A	G	835.77	.	AC=1;AF=0.500;AN=2;BaseQRankSum=-0.981;ClippingRankSum=0.000;DP=42;ExcessHet=3.0103;FS=6.527;MLEAC=1;MLEAF=0.500;MQ=43.95;MQRankSum=-0.906;QD=19.90;ReadPosRankSum=-0.277;SOR=0.197	GT:AD:DP:GQ:PL	0/1:20,22:42:99:864,0,935
3L	15772421	.	C	T	793.77	.	AC=1;AF=0.500;AN=2;BaseQRankSum=1.619;ClippingRankSum=0.000;DP=41;ExcessHet=3.0103;FS=4.675;MLEAC=1;MLEAF=0.500;MQ=43.95;MQRankSum=-0.927;QD=19.36;ReadPosRankSum=0.746;SOR=0.230	GT:AD:DP:GQ:PL	0/1:20,21:41:99:822,0,938
3L	15772432	.	A	C	784.77	.	AC=1;AF=0.500;AN=2;BaseQRankSum=-0.703;ClippingRankSum=0.000;DP=39;ExcessHet=3.0103;FS=1.294;MLEAC=1;MLEAF=0.500;MQ=43.95;MQRankSum=-0.874;QD=20.12;ReadPosRankSum=0.648;SOR=0.399	GT:AD:DP:GQ:PL	0/1:18,21:39:99:813,0,794
3L	15772434	.	A	T	784.77	.	AC=1;AF=0.500;AN=2;BaseQRankSum=1.052;ClippingRankSum=0.000;DP=40;ExcessHet=3.0103;FS=1.219;MLEAC=1;MLEAF=0.500;MQ=43.95;MQRankSum=-0.901;QD=19.62;ReadPosRankSum=0.978;SOR=0.495	GT:AD:DP:GQ:PL	0/1:19,21:40:99:813,0,794
3L	15772454	.	G	A	406.77	.	AC=1;AF=0.500;AN=2;BaseQRankSum=3.044;ClippingRankSum=0.000;DP=37;ExcessHet=3.0103;FS=1.317;MLEAC=1;MLEAF=0.500;MQ=43.87;MQRankSum=-1.283;QD=10.99;ReadPosRankSum=1.158;SOR=0.399	GT:AD:DP:GQ:PL	0/1:17,20:37:99:435,0,347
3L	15772505	.	T	G	555.77	.	AC=1;AF=0.500;AN=2;BaseQRankSum=-0.850;ClippingRankSum=0.000;DP=43;ExcessHet=3.0103;FS=2.704;MLEAC=1;MLEAF=0.500;MQ=43.82;MQRankSum=0.984;QD=12.92;ReadPosRankSum=-0.644;SOR=0.621	GT:AD:DP:GQ:PL	0/1:17,26:43:99:584,0,338
3L	15772834	.	A	ATTTT	416.73	.	AC=1;AF=0.500;AN=2;BaseQRankSum=1.153;ClippingRankSum=0.000;DP=34;ExcessHet=3.0103;FS=0.000;MLEAC=1;MLEAF=0.500;MQ=43.68;MQRankSum=-1.478;QD=14.88;ReadPosRankSum=-0.456;SOR=1.127	GT:AD:DP:GQ:PL	0/1:14,14:28:99:454,0,417
3L	15772860	.	G	C	484.77	.	AC=1;AF=0.500;AN=2;BaseQRankSum=-0.043;ClippingRankSum=0.000;DP=32;ExcessHet=3.0103;FS=2.000;MLEAC=1;MLEAF=0.500;MQ=43.63;MQRankSum=1.226;QD=15.64;ReadPosRankSum=0.103;SOR=0.324	GT:AD:DP:GQ:PL	0/1:11,20:31:99:513,0,194
3L	15772988	.	G	C	458.77	.	AC=1;AF=0.500;AN=2;BaseQRankSum=-1.241;ClippingRankSum=0.000;DP=46;ExcessHet=3.0103;FS=2.454;MLEAC=1;MLEAF=0.500;MQ=43.96;MQRankSum=-0.873;QD=9.97;ReadPosRankSum=-0.731;SOR=0.560	GT:AD:DP:GQ:PL	0/1:21,25:46:99:487,0,426
3L	15773064	.	G	C	963.77	.	AC=1;AF=0.500;AN=2;BaseQRankSum=-1.277;ClippingRankSum=0.000;DP=42;ExcessHet=3.0103;FS=1.286;MLEAC=1;MLEAF=0.500;MQ=43.95;MQRankSum=-0.776;QD=22.95;ReadPosRankSum=-1.442;SOR=1.136	GT:AD:DP:GQ:PL	0/1:17,25:42:99:992,0,592
3L	15773065	.	C	T	963.77	.	AC=1;AF=0.500;AN=2;BaseQRankSum=-0.054;ClippingRankSum=0.000;DP=42;ExcessHet=3.0103;FS=1.286;MLEAC=1;MLEAF=0.500;MQ=43.95;MQRankSum=-0.776;QD=22.95;ReadPosRankSum=-1.198;SOR=1.136	GT:AD:DP:GQ:PL	0/1:17,25:42:99:992,0,592
3L	15773100	.	A	C	1376.77	.	AC=2;AF=1.00;AN=2;DP=50;ExcessHet=3.0103;FS=0.000;MLEAC=2;MLEAF=1.00;MQ=43.96;QD=27.54;SOR=1.519	GT:AD:DP:GQ:PL	1/1:0,50:50:99:1405,150,0
3L	15773299	.	A	G	1808.77	.	AC=2;AF=1.00;AN=2;DP=68;ExcessHet=3.0103;FS=0.000;MLEAC=2;MLEAF=1.00;MQ=43.94;QD=26.60;SOR=0.752	GT:AD:DP:GQ:PL	1/1:0,68:68:99:1837,203,0
3L	15773333	.	G	A	1428.77	.	AC=1;AF=0.500;AN=2;BaseQRankSum=1.385;ClippingRankSum=0.000;DP=68;ExcessHet=3.0103;FS=8.146;MLEAC=1;MLEAF=0.500;MQ=43.91;MQRankSum=-1.592;QD=21.01;ReadPosRankSum=-0.224;SOR=0.741	GT:AD:DP:GQ:PL	0/1:31,37:68:99:1457,0,1225
3L	15773334	.	T	G	1428.77	.	AC=1;AF=0.500;AN=2;BaseQRankSum=-1.599;ClippingRankSum=0.000;DP=69;ExcessHet=3.0103;FS=6.381;MLEAC=1;MLEAF=0.500;MQ=43.91;MQRankSum=-1.618;QD=20.71;ReadPosRankSum=-0.049;SOR=0.772	GT:AD:DP:GQ:PL	0/1:32,37:69:99:1457,0,1225
3L	15773372	.	A	G	1108.77	.	AC=1;AF=0.500;AN=2;BaseQRankSum=-2.784;ClippingRankSum=0.000;DP=60;ExcessHet=3.0103;FS=0.990;MLEAC=1;MLEAF=0.500;MQ=43.90;MQRankSum=-1.743;QD=18.48;ReadPosRankSum=0.296;SOR=0.473	GT:AD:DP:GQ:PL	0/1:30,30:60:99:1137,0,1193
3L	15773378	.	C	T	1105.77	.	AC=1;AF=0.500;AN=2;BaseQRankSum=0.503;ClippingRankSum=0.000;DP=62;ExcessHet=3.0103;FS=0.973;MLEAC=1;MLEAF=0.500;MQ=43.91;MQRankSum=-1.800;QD=17.83;ReadPosRankSum=0.131;SOR=0.484	GT:AD:DP:GQ:PL	0/1:32,30:62:99:1134,0,1227
3L	15773465	.	A	G	561.77	.	AC=1;AF=0.500;AN=2;BaseQRankSum=-3.115;ClippingRankSum=0.000;DP=64;ExcessHet=3.0103;FS=10.754;MLEAC=1;MLEAF=0.500;MQ=44.00;MQRankSum=0.000;QD=8.78;ReadPosRankSum=0.684;SOR=1.256	GT:AD:DP:GQ:PL	0/1:36,28:64:99:590,0,862
3L	15773625	.	G	A	876.77	.	AC=1;AF=0.500;AN=2;BaseQRankSum=-1.570;ClippingRankSum=0.000;DP=77;ExcessHet=3.0103;FS=4.405;MLEAC=1;MLEAF=0.500;MQ=43.95;MQRankSum=-1.281;QD=11.39;ReadPosRankSum=2.028;SOR=0.703	GT:AD:DP:GQ:PL	0/1:35,42:77:99:905,0,737
3L	15773683	.	C	G	1071.77	.	AC=1;AF=0.500;AN=2;BaseQRankSum=-1.164;ClippingRankSum=0.000;DP=58;ExcessHet=3.0103;FS=0.000;MLEAC=1;MLEAF=0.500;MQ=43.90;MQRankSum=-1.743;QD=18.48;ReadPosRankSum=-2.007;SOR=0.693	GT:AD:DP:GQ:PL	0/1:29,29:58:99:1100,0,1095
3L	15773690	.	C	T	1004.77	.	AC=1;AF=0.500;AN=2;BaseQRankSum=1.470;ClippingRankSum=0.000;DP=58;ExcessHet=3.0103;FS=0.000;MLEAC=1;MLEAF=0.500;MQ=43.90;MQRankSum=-1.869;QD=17.32;ReadPosRankSum=-1.450;SOR=0.702	GT:AD:DP:GQ:PL	0/1:31,27:58:99:1033,0,1151
3L	15773717	.	CAT	C	943.73	.	AC=1;AF=0.500;AN=2;BaseQRankSum=0.751;ClippingRankSum=0.000;DP=60;ExcessHet=3.0103;FS=2.182;MLEAC=1;MLEAF=0.500;MQ=43.87;MQRankSum=-2.262;QD=16.27;ReadPosRankSum=-1.666;SOR=1.022	GT:AD:DP:GQ:PL	0/1:32,26:58:99:981,0,1265
3L	15773720	.	GACA	G	1004.73	.	AC=1;AF=0.500;AN=2;BaseQRankSum=0.791;ClippingRankSum=0.000;DP=59;ExcessHet=3.0103;FS=2.209;MLEAC=1;MLEAF=0.500;MQ=43.87;MQRankSum=-2.296;QD=17.03;ReadPosRankSum=-1.486;SOR=0.982	GT:AD:DP:GQ:PL	0/1:33,26:59:99:1042,0,1323
3L	15773725	.	G	A	983.77	.	AC=1;AF=0.500;AN=2;BaseQRankSum=1.570;ClippingRankSum=0.000;DP=60;ExcessHet=3.0103;FS=0.972;MLEAC=1;MLEAF=0.500;MQ=43.87;MQRankSum=-2.252;QD=16.40;ReadPosRankSum=-2.274;SOR=0.855	GT:AD:DP:GQ:PL	0/1:33,27:60:99:1012,0,1326
3L	15773759	.	G	A	805.77	.	AC=1;AF=0.500;AN=2;BaseQRankSum=-0.594;ClippingRankSum=0.000;DP=54;ExcessHet=3.0103;FS=2.390;MLEAC=1;MLEAF=0.500;MQ=43.93;MQRankSum=-1.570;QD=14.92;ReadPosRankSum=-0.174;SOR=1.150	GT:AD:DP:GQ:PL	0/1:30,24:54:99:834,0,1057
3L	15773782	.	G	A	864.77	.	AC=1;AF=0.500;AN=2;BaseQRankSum=-0.333;ClippingRankSum=0.000;DP=53;ExcessHet=3.0103;FS=0.000;MLEAC=1;MLEAF=0.500;MQ=43.93;MQRankSum=-1.374;QD=16.32;ReadPosRankSum=-0.785;SOR=0.749	GT:AD:DP:GQ:PL	0/1:26,27:53:99:893,0,950
3L	15773935	.	T	C	436.77	.	AC=1;AF=0.500;AN=2;BaseQRankSum=-3.647;ClippingRankSum=0.000;DP=64;ExcessHet=3.0103;FS=0.000;MLEAC=1;MLEAF=0.500;MQ=44.00;MQRankSum=0.000;QD=6.82;ReadPosRankSum=1.286;SOR=0.657	GT:AD:DP:GQ:PL	0/1:40,24:64:99:465,0,937
3L	15774078	.	G	A	658.77	.	AC=1;AF=0.500;AN=2;BaseQRankSum=1.472;ClippingRankSum=0.000;DP=70;ExcessHet=3.0103;FS=0.940;MLEAC=1;MLEAF=0.500;MQ=44.00;MQRankSum=0.000;QD=9.55;ReadPosRankSum=0.618;SOR=0.922	GT:AD:DP:GQ:PL	0/1:36,33:69:99:687,0,769
3L	15774379	.	C	T	502.77	.	AC=1;AF=0.500;AN=2;BaseQRankSum=1.588;ClippingRankSum=0.000;DP=46;ExcessHet=3.0103;FS=0.000;MLEAC=1;MLEAF=0.500;MQ=44.00;MQRankSum=0.000;QD=11.17;ReadPosRankSum=-1.549;SOR=0.547	GT:AD:DP:GQ:PL	0/1:21,24:45:99:531,0,449
3L	15774546	.	C	G	279.77	.	AC=1;AF=0.500;AN=2;BaseQRankSum=0.603;ClippingRankSum=0.000;DP=34;ExcessHet=3.0103;FS=0.000;MLEAC=1;MLEAF=0.500;MQ=43.94;MQRankSum=0.948;QD=8.23;ReadPosRankSum=0.837;SOR=0.538	GT:AD:DP:GQ:PL	0/1:19,15:34:99:308,0,419
3L	15774584	.	T	C	1850.77	.	AC=2;AF=1.00;AN=2;DP=43;ExcessHet=3.0103;FS=0.000;MLEAC=2;MLEAF=1.00;MQ=43.75;QD=33.52;SOR=1.055	GT:AD:DP:GQ:PL	1/1:0,43:43:99:1879,129,0
3L	15774589	.	A	G	1775.77	.	AC=2;AF=1.00;AN=2;DP=41;ExcessHet=3.0103;FS=0.000;MLEAC=2;MLEAF=1.00;MQ=43.74;QD=33.27;SOR=0.954	GT:AD:DP:GQ:PL	1/1:0,41:41:99:1804,123,0
3L	15774651	.	G	A	1810.77	.	AC=2;AF=1.00;AN=2;DP=43;ExcessHet=3.0103;FS=0.000;MLEAC=2;MLEAF=1.00;MQ=43.22;QD=32.54;SOR=1.179	GT:AD:DP:GQ:PL	1/1:0,43:43:99:1839,132,0
3L	15774669	.	G	A	1867.77	.	AC=2;AF=1.00;AN=2;DP=46;ExcessHet=3.0103;FS=0.000;MLEAC=2;MLEAF=1.00;MQ=43.27;QD=29.93;SOR=0.976	GT:AD:DP:GQ:PL	1/1:0,46:46:99:1896,138,0
3L	15774707	.	G	A	603.77	.	AC=1;AF=0.500;AN=2;BaseQRankSum=2.041;ClippingRankSum=0.000;DP=47;ExcessHet=3.0103;FS=1.151;MLEAC=1;MLEAF=0.500;MQ=43.32;MQRankSum=-2.503;QD=12.85;ReadPosRankSum=0.510;SOR=0.499	GT:AD:DP:GQ:PL	0/1:19,28:47:99:632,0,388
3L	15774755	.	G	A	712.77	.	AC=1;AF=0.500;AN=2;BaseQRankSum=0.400;ClippingRankSum=0.000;DP=52;ExcessHet=3.0103;FS=0.000;MLEAC=1;MLEAF=0.500;MQ=43.45;MQRankSum=-2.115;QD=13.71;ReadPosRankSum=-1.762;SOR=0.584	GT:AD:DP:GQ:PL	0/1:19,33:52:99:741,0,355
3L	15774836	.	A	T	1427.77	.	AC=2;AF=1.00;AN=2;DP=39;ExcessHet=3.0103;FS=0.000;MLEAC=2;MLEAF=1.00;MQ=43.53;QD=32.55;SOR=0.850	GT:AD:DP:GQ:PL	1/1:0,39:39:99:1456,117,0
3L	15774839	.	G	A	516.77	.	AC=1;AF=0.500;AN=2;BaseQRankSum=3.202;ClippingRankSum=0.000;DP=38;ExcessHet=3.0103;FS=4.863;MLEAC=1;MLEAF=0.500;MQ=43.51;MQRankSum=-2.302;QD=13.60;ReadPosRankSum=0.060;SOR=0.386	GT:AD:DP:GQ:PL	0/1:15,23:38:99:545,0,299
3L	15774871	.	G	A	403.77	.	AC=1;AF=0.500;AN=2;BaseQRankSum=2.468;ClippingRankSum=0.000;DP=36;ExcessHet=3.0103;FS=3.009;MLEAC=1;MLEAF=0.500;MQ=43.09;MQRankSum=-1.793;QD=11.54;ReadPosRankSum=1.756;SOR=0.479	GT:AD:DP:GQ:PL	0/1:16,19:35:99:432,0,313
3L	15774896	.	G	C	488.77	.	AC=1;AF=0.500;AN=2;BaseQRankSum=1.146;ClippingRankSum=0.000;DP=38;ExcessHet=3.0103;FS=7.360;MLEAC=1;MLEAF=0.500;MQ=42.77;MQRankSum=-2.737;QD=13.21;ReadPosRankSum=-1.285;SOR=0.814	GT:AD:DP:GQ:PL	0/1:15,22:37:99:517,0,303
3L	15774907	.	C	T	800.77	.	AC=1;AF=0.500;AN=2;BaseQRankSum=4.054;ClippingRankSum=0.000;DP=36;ExcessHet=3.0103;FS=18.164;MLEAC=1;MLEAF=0.500;MQ=42.48;MQRankSum=-3.619;QD=22.88;ReadPosRankSum=-1.837;SOR=1.288	GT:AD:DP:GQ:PL	0/1:14,21:35:99:829,0,525
3L	15774908	.	GAT	G	785.73	.	AC=1;AF=0.500;AN=2;BaseQRankSum=-1.922;ClippingRankSum=0.000;DP=35;ExcessHet=3.0103;FS=18.742;MLEAC=1;MLEAF=0.500;MQ=42.43;MQRankSum=-3.781;QD=23.11;ReadPosRankSum=-1.629;SOR=1.548	GT:AD:DP:GQ:PL	0/1:14,20:34:99:823,0,609
3L	15774913	.	T	C	760.77	.	AC=1;AF=0.500;AN=2;BaseQRankSum=-1.052;ClippingRankSum=0.000;DP=37;ExcessHet=3.0103;FS=13.720;MLEAC=1;MLEAF=0.500;MQ=42.52;MQRankSum=-4.025;QD=21.13;ReadPosRankSum=-0.307;SOR=1.577	GT:AD:DP:GQ:PL	0/1:16,20:36:99:789,0,654
3L	15774917	.	G	T	802.77	.	AC=1;AF=0.500;AN=2;BaseQRankSum=2.000;ClippingRankSum=0.000;DP=37;ExcessHet=3.0103;FS=7.558;MLEAC=1;MLEAF=0.500;MQ=42.52;MQRankSum=-3.744;QD=22.30;ReadPosRankSum=-1.735;SOR=1.388	GT:AD:DP:GQ:PL	0/1:15,21:36:99:831,0,651
3L	15774920	.	T	C	847.77	.	AC=1;AF=0.500;AN=2;BaseQRankSum=1.362;ClippingRankSum=0.000;DP=39;ExcessHet=3.0103;FS=10.043;MLEAC=1;MLEAF=0.500;MQ=42.60;MQRankSum=-3.711;QD=22.31;ReadPosRankSum=-1.642;SOR=1.483	GT:AD:DP:GQ:PL	0/1:16,22:38:99:876,0,606
3L	15774922	.	T	TGA	835.73	.	AC=1;AF=0.500;AN=2;BaseQRankSum=2.846;ClippingRankSum=0.000;DP=39;ExcessHet=3.0103;FS=10.043;MLEAC=1;MLEAF=0.500;MQ=42.60;MQRankSum=-3.711;QD=21.99;ReadPosRankSum=-1.760;SOR=1.483	GT:AD:DP:GQ:PL	0/1:16,22:38:99:873,0,648
3L	15774923	.	ATT	A	835.73	.	AC=1;AF=0.500;AN=2;BaseQRankSum=2.695;ClippingRankSum=0.000;DP=38;ExcessHet=3.0103;FS=9.700;MLEAC=1;MLEAF=0.500;MQ=42.56;MQRankSum=-3.862;QD=22.59;ReadPosRankSum=-1.641;SOR=1.769	GT:AD:DP:GQ:PL	0/1:16,21:37:99:873,0,648
3L	15774928	.	C	T	802.77	.	AC=1;AF=0.500;AN=2;BaseQRankSum=2.267;ClippingRankSum=0.000;DP=37;ExcessHet=3.0103;FS=7.558;MLEAC=1;MLEAF=0.500;MQ=42.52;MQRankSum=-4.025;QD=22.30;ReadPosRankSum=-1.243;SOR=1.655	GT:AD:DP:GQ:PL	0/1:16,20:36:99:831,0,651
3L	15774934	.	TCATAAGTAAAA	TTAAGTAAAA,T	1633.73	.	AC=1,1;AF=0.500,0.500;AN=2;DP=41;ExcessHet=3.0103;FS=0.000;MLEAC=1,1;MLEAF=0.500,0.500;MQ=42.67;QD=33.10;SOR=1.022	GT:AD:DP:GQ:PL	1/2:0,22,18:40:99:1671,750,690,924,0,870
3L	15774937	.	TAA	T	790.73	.	AC=1;AF=0.500;AN=2;BaseQRankSum=3.075;ClippingRankSum=0.000;DP=38;ExcessHet=3.0103;FS=4.815;MLEAC=1;MLEAF=0.500;MQ=42.56;MQRankSum=-4.424;QD=21.37;ReadPosRankSum=-1.262;SOR=1.197	GT:AD:DP:GQ:PL	0/1:18,19:37:99:828,0,693
3L	15774945	.	A	AAAT	790.73	.	AC=1;AF=0.500;AN=2;BaseQRankSum=2.909;ClippingRankSum=0.000;DP=40;ExcessHet=3.0103;FS=6.869;MLEAC=1;MLEAF=0.500;MQ=42.63;MQRankSum=-4.082;QD=20.28;ReadPosRankSum=-1.704;SOR=1.432	GT:AD:DP:GQ:PL	0/1:18,21:39:99:828,0,693
3L	15774948	.	T	TA	748.73	.	AC=1;AF=0.500;AN=2;BaseQRankSum=-0.841;ClippingRankSum=0.000;DP=39;ExcessHet=3.0103;FS=4.847;MLEAC=1;MLEAF=0.500;MQ=42.65;MQRankSum=-4.004;QD=19.70;SOR=1.317	GT:AD:DP:GQ:PL	0/1:18,20:38:99:786,0,696
3L	15774952	.	CT	C	748.73	.	AC=1;AF=0.500;AN=2;BaseQRankSum=2.194;ClippingRankSum=0.000;DP=39;ExcessHet=3.0103;FS=4.847;MLEAC=1;MLEAF=0.500;MQ=42.65;MQRankSum=-4.004;QD=19.70;SOR=1.317	GT:AD:DP:GQ:PL	0/1:18,20:38:99:786,0,696
3L	15774958	.	GATACTACCCATAAGTAATTTCAAATTTATATATA	G	766.73	.	AC=1;AF=0.500;AN=2;BaseQRankSum=0.749;ClippingRankSum=0.000;DP=48;ExcessHet=3.0103;FS=1.150;MLEAC=1;MLEAF=0.500;MQ=42.90;MQRankSum=-4.569;QD=16.31;ReadPosRankSum=-0.536;SOR=1.036	GT:AD:DP:GQ:PL	0/1:26,21:47:99:804,0,1029
3L	15775168	.	C	T	352.77	.	AC=1;AF=0.500;AN=2;BaseQRankSum=1.310;ClippingRankSum=0.000;DP=48;ExcessHet=3.0103;FS=0.000;MLEAC=1;MLEAF=0.500;MQ=43.86;MQRankSum=1.512;QD=7.67;ReadPosRankSum=-2.521;SOR=0.720	GT:AD:DP:GQ:PL	0/1:27,19:46:99:381,0,606
3L	15775274	.	C	G	332.77	.	AC=1;AF=0.500;AN=2;BaseQRankSum=0.305;ClippingRankSum=0.000;DP=43;ExcessHet=3.0103;FS=0.000;MLEAC=1;MLEAF=0.500;MQ=43.95;MQRankSum=0.896;QD=7.74;ReadPosRankSum=-0.568;SOR=0.671	GT:AD:DP:GQ:PL	0/1:25,18:43:99:361,0,516
3L	15775353	.	A	T	1067.77	.	AC=2;AF=1.00;AN=2;DP=31;ExcessHet=3.0103;FS=0.000;MLEAC=2;MLEAF=1.00;MQ=43.87;QD=34.44;SOR=1.609	GT:AD:DP:GQ:PL	1/1:0,31:31:93:1096,93,0
3L	15775367	.	CG	C	261.73	.	AC=1;AF=0.500;AN=2;BaseQRankSum=0.336;ClippingRankSum=0.000;DP=34;ExcessHet=3.0103;FS=3.485;MLEAC=1;MLEAF=0.500;MQ=43.88;MQRankSum=-0.087;QD=7.93;ReadPosRankSum=-0.705;SOR=0.204	GT:AD:DP:GQ:PL	0/1:18,15:33:99:299,0,374
3L	15775407	.	C	T	236.77	.	AC=1;AF=0.500;AN=2;BaseQRankSum=-0.607;ClippingRankSum=0.000;DP=33;ExcessHet=3.0103;FS=0.000;MLEAC=1;MLEAF=0.500;MQ=43.94;MQRankSum=-1.178;QD=7.17;ReadPosRankSum=1.899;SOR=0.486	GT:AD:DP:GQ:PL	0/1:20,13:33:99:265,0,444
3L	15775442	.	G	A	362.77	.	AC=1;AF=0.500;AN=2;BaseQRankSum=1.175;ClippingRankSum=0.000;DP=38;ExcessHet=3.0103;FS=0.000;MLEAC=1;MLEAF=0.500;MQ=43.90;MQRankSum=-0.038;QD=9.55;ReadPosRankSum=-1.421;SOR=0.693	GT:AD:DP:GQ:PL	0/1:20,18:38:99:391,0,434
3L	15775574	.	T	G	409.77	.	AC=1;AF=0.500;AN=2;BaseQRankSum=-1.783;ClippingRankSum=0.000;DP=45;ExcessHet=3.0103;FS=3.000;MLEAC=1;MLEAF=0.500;MQ=43.94;MQRankSum=-1.025;QD=9.11;ReadPosRankSum=-0.777;SOR=0.275	GT:AD:DP:GQ:PL	0/1:24,21:45:99:438,0,537
3L	15775659	.	G	A	805.77	.	AC=1;AF=0.500;AN=2;BaseQRankSum=-3.158;ClippingRankSum=0.000;DP=45;ExcessHet=3.0103;FS=2.550;MLEAC=1;MLEAF=0.500;MQ=43.96;MQRankSum=-0.978;QD=17.91;ReadPosRankSum=0.579;SOR=0.700	GT:AD:DP:GQ:PL	0/1:23,22:45:99:834,0,900
3L	15775661	.	A	AT	793.73	.	AC=1;AF=0.500;AN=2;BaseQRankSum=0.236;ClippingRankSum=0.000;DP=44;ExcessHet=3.0103;FS=1.174;MLEAC=1;MLEAF=0.500;MQ=43.96;MQRankSum=-1.001;QD=18.04;ReadPosRankSum=0.987;SOR=0.592	GT:AD:DP:GQ:PL	0/1:23,21:44:99:831,0,942
3L	15775663	.	A	T	781.77	.	AC=1;AF=0.500;AN=2;BaseQRankSum=0.736;ClippingRankSum=0.000;DP=45;ExcessHet=3.0103;FS=1.145;MLEAC=1;MLEAF=0.500;MQ=43.96;MQRankSum=-1.025;QD=17.37;ReadPosRankSum=1.309;SOR=0.655	GT:AD:DP:GQ:PL	0/1:24,21:45:99:810,0,945
3L	15775668	.	A	G	781.77	.	AC=1;AF=0.500;AN=2;BaseQRankSum=-0.299;ClippingRankSum=0.000;DP=44;ExcessHet=3.0103;FS=1.174;MLEAC=1;MLEAF=0.500;MQ=43.96;MQRankSum=-1.001;QD=17.77;ReadPosRankSum=1.270;SOR=0.592	GT:AD:DP:GQ:PL	0/1:23,21:44:99:810,0,924
3L	15775724	.	A	T	634.77	.	AC=1;AF=0.500;AN=2;BaseQRankSum=0.502;ClippingRankSum=0.000;DP=58;ExcessHet=3.0103;FS=11.723;MLEAC=1;MLEAF=0.500;MQ=44.00;MQRankSum=0.000;QD=10.94;ReadPosRankSum=-0.109;SOR=0.384	GT:AD:DP:GQ:PL	0/1:28,30:58:99:663,0,611
3L	15775759	.	A	T	667.77	.	AC=1;AF=0.500;AN=2;BaseQRankSum=-0.363;ClippingRankSum=0.000;DP=58;ExcessHet=3.0103;FS=11.756;MLEAC=1;MLEAF=0.500;MQ=44.00;MQRankSum=0.000;QD=11.51;ReadPosRankSum=0.236;SOR=0.496	GT:AD:DP:GQ:PL	0/1:27,31:58:99:696,0,606
3L	15776595	.	T	TC	354.73	.	AC=1;AF=0.500;AN=2;BaseQRankSum=1.782;ClippingRankSum=0.000;DP=37;ExcessHet=3.0103;FS=0.000;MLEAC=1;MLEAF=0.500;MQ=44.00;MQRankSum=0.000;QD=9.85;ReadPosRankSum=0.590;SOR=0.703	GT:AD:DP:GQ:PL	0/1:19,17:36:99:392,0,473
3L	15776645	.	T	C	404.77	.	AC=1;AF=0.500;AN=2;BaseQRankSum=3.213;ClippingRankSum=0.000;DP=40;ExcessHet=3.0103;FS=0.000;MLEAC=1;MLEAF=0.500;MQ=44.00;MQRankSum=0.000;QD=10.12;ReadPosRankSum=-0.407;SOR=0.701	GT:AD:DP:GQ:PL	0/1:21,19:40:99:433,0,449
3L	15777402	.	G	A	1322.77	.	AC=1;AF=0.500;AN=2;BaseQRankSum=0.041;ClippingRankSum=0.000;DP=59;ExcessHet=3.0103;FS=0.000;MLEAC=1;MLEAF=0.500;MQ=44.00;MQRankSum=0.000;QD=22.42;ReadPosRankSum=-0.545;SOR=0.693	GT:AD:DP:GQ:PL	0/1:25,34:59:99:1351,0,931
3L	15777406	.	G	A	1295.77	.	AC=1;AF=0.500;AN=2;BaseQRankSum=-0.452;ClippingRankSum=0.000;DP=58;ExcessHet=3.0103;FS=1.019;MLEAC=1;MLEAF=0.500;MQ=44.00;MQRankSum=0.000;QD=22.34;ReadPosRankSum=-0.366;SOR=0.511	GT:AD:DP:GQ:PL	0/1:25,33:58:99:1324,0,965
3L	15777447	.	G	T	557.77	.	AC=1;AF=0.500;AN=2;BaseQRankSum=1.960;ClippingRankSum=0.000;DP=64;ExcessHet=3.0103;FS=0.962;MLEAC=1;MLEAF=0.500;MQ=44.00;MQRankSum=0.000;QD=8.72;ReadPosRankSum=-0.642;SOR=0.504	GT:AD:DP:GQ:PL	0/1:36,28:64:99:586,0,805
3L	15777479	.	T	C	776.77	.	AC=1;AF=0.500;AN=2;BaseQRankSum=2.551;ClippingRankSum=0.000;DP=70;ExcessHet=3.0103;FS=0.883;MLEAC=1;MLEAF=0.500;MQ=44.00;MQRankSum=0.000;QD=11.10;ReadPosRankSum=0.719;SOR=0.588	GT:AD:DP:GQ:PL	0/1:34,36:70:99:805,0,727
3L	15777581	.	C	T	944.77	.	AC=1;AF=0.500;AN=2;BaseQRankSum=0.245;ClippingRankSum=0.000;DP=55;ExcessHet=3.0103;FS=5.494;MLEAC=1;MLEAF=0.500;MQ=44.00;MQRankSum=0.000;QD=17.18;ReadPosRankSum=0.546;SOR=1.236	GT:AD:DP:GQ:PL	0/1:28,27:55:99:973,0,1460
3L	15777583	.	A	T	944.77	.	AC=1;AF=0.500;AN=2;BaseQRankSum=-2.856;ClippingRankSum=0.000;DP=54;ExcessHet=3.0103;FS=7.391;MLEAC=1;MLEAF=0.500;MQ=44.00;MQRankSum=0.000;QD=17.50;ReadPosRankSum=1.613;SOR=1.272	GT:AD:DP:GQ:PL	0/1:29,25:54:99:973,0,1460
3L	15777816	.	C	T	578.77	.	AC=1;AF=0.500;AN=2;BaseQRankSum=2.492;ClippingRankSum=0.000;DP=50;ExcessHet=3.0103;FS=1.085;MLEAC=1;MLEAF=0.500;MQ=44.00;MQRankSum=0.000;QD=11.58;ReadPosRankSum=0.276;SOR=0.527	GT:AD:DP:GQ:PL	0/1:24,26:50:99:607,0,530
3L	15777950	.	G	GGCAGCCAATGC,GGCAGCCAATGT	2127.73	.	AC=1,1;AF=0.500,0.500;AN=2;BaseQRankSum=1.149;ClippingRankSum=0.000;DP=55;ExcessHet=3.0103;FS=0.000;MLEAC=1,1;MLEAF=0.500,0.500;MQ=43.89;MQRankSum=-0.162;QD=25.24;ReadPosRankSum=-0.546;SOR=0.238	GT:AD:DP:GQ:PL	1/2:1,18,35:54:99:2165,875,851,372,0,327
3L	15778134	.	G	C	562.77	.	AC=1;AF=0.500;AN=2;BaseQRankSum=-1.127;ClippingRankSum=0.000;DP=50;ExcessHet=3.0103;FS=4.061;MLEAC=1;MLEAF=0.500;MQ=44.00;MQRankSum=0.000;QD=11.26;ReadPosRankSum=1.115;SOR=1.261	GT:AD:DP:GQ:PL	0/1:23,27:50:99:591,0,480
3L	15778196	.	T	A	597.77	.	AC=1;AF=0.500;AN=2;BaseQRankSum=-4.302;ClippingRankSum=0.000;DP=57;ExcessHet=3.0103;FS=1.029;MLEAC=1;MLEAF=0.500;MQ=43.87;MQRankSum=-0.895;QD=10.67;ReadPosRankSum=0.255;SOR=0.526	GT:AD:DP:GQ:PL	0/1:26,30:56:99:626,0,586
3L	15778197	.	G	C	1980.77	.	AC=2;AF=1.00;AN=2;BaseQRankSum=-0.107;ClippingRankSum=0.000;DP=57;ExcessHet=3.0103;FS=3.757;MLEAC=2;MLEAF=1.00;MQ=43.87;MQRankSum=0.000;QD=34.75;ReadPosRankSum=-0.578;SOR=0.814	GT:AD:DP:GQ:PL	1/1:1,56:57:99:2009,144,0
3L	15778222	.	A	C	605.77	.	AC=1;AF=0.500;AN=2;BaseQRankSum=-0.909;ClippingRankSum=0.000;DP=60;ExcessHet=3.0103;FS=3.460;MLEAC=1;MLEAF=0.500;MQ=43.88;MQRankSum=1.001;QD=10.10;ReadPosRankSum=-0.629;SOR=1.031	GT:AD:DP:GQ:PL	0/1:31,29:60:99:634,0,706
3L	15778288	.	G	T	1250.77	.	AC=1;AF=0.500;AN=2;BaseQRankSum=-0.968;ClippingRankSum=0.000;DP=65;ExcessHet=3.0103;FS=8.590;MLEAC=1;MLEAF=0.500;MQ=43.75;MQRankSum=-2.001;QD=19.24;ReadPosRankSum=-0.166;SOR=1.249	GT:AD:DP:GQ:PL	0/1:32,33:65:99:1279,0,1215
3L	15778296	.	T	C	1250.77	.	AC=1;AF=0.500;AN=2;BaseQRankSum=-2.589;ClippingRankSum=0.000;DP=66;ExcessHet=3.0103;FS=8.590;MLEAC=1;MLEAF=0.500;MQ=43.76;MQRankSum=-2.032;QD=18.95;ReadPosRankSum=1.468;SOR=1.232	GT:AD:DP:GQ:PL	0/1:33,33:66:99:1279,0,1221
3L	15778470	.	C	T	530.77	.	AC=1;AF=0.500;AN=2;BaseQRankSum=2.135;ClippingRankSum=0.000;DP=44;ExcessHet=3.0103;FS=19.353;MLEAC=1;MLEAF=0.500;MQ=43.96;MQRankSum=-0.826;QD=12.06;ReadPosRankSum=-1.983;SOR=0.481	GT:AD:DP:GQ:PL	0/1:19,25:44:99:559,0,356
3L	15778485	.	G	A	564.77	.	AC=1;AF=0.500;AN=2;BaseQRankSum=3.485;ClippingRankSum=0.000;DP=43;ExcessHet=3.0103;FS=16.937;MLEAC=1;MLEAF=0.500;MQ=43.95;MQRankSum=-0.761;QD=13.13;ReadPosRankSum=-1.153;SOR=0.035	GT:AD:DP:GQ:PL	0/1:17,26:43:99:593,0,329
3L	15778569	.	AAAATAATTAAATGTTTCAAGACAAATAGTTGTTTAAGCGCAATCGATCATAATTAGCATATTTTAGTTTTACGTACCAAGTAGTAGTAATTTTACATG	A	349.73	.	AC=1;AF=0.500;AN=2;BaseQRankSum=-1.602;ClippingRankSum=0.000;DP=62;ExcessHet=3.0103;FS=6.752;MLEAC=1;MLEAF=0.500;MQ=43.79;MQRankSum=-3.395;QD=5.64;ReadPosRankSum=-2.587;SOR=1.542	GT:AD:DP:GQ:PL	0/1:49,13:62:99:387,0,1999
3L	15778635	.	G	A	709.77	.	AC=1;AF=0.500;AN=2;BaseQRankSum=0.685;ClippingRankSum=0.000;DP=45;ExcessHet=3.0103;FS=6.885;MLEAC=1;MLEAF=0.500;MQ=43.71;MQRankSum=2.809;QD=15.77;ReadPosRankSum=3.106;SOR=0.416	GT:AD:DP:GQ:PL	0/1:13,32:45:99:738,0,438
3L	15778665	.	A	C	645.77	.	AC=1;AF=0.500;AN=2;BaseQRankSum=1.130;ClippingRankSum=0.000;DP=42;ExcessHet=3.0103;FS=7.212;MLEAC=1;MLEAF=0.500;MQ=43.69;MQRankSum=2.681;QD=15.38;ReadPosRankSum=2.559;SOR=0.545	GT:AD:DP:GQ:PL	0/1:13,29:42:99:674,0,447
3L	15778695	.	T	C	328.77	.	AC=1;AF=0.500;AN=2;BaseQRankSum=-2.166;ClippingRankSum=0.000;DP=41;ExcessHet=3.0103;FS=1.345;MLEAC=1;MLEAF=0.500;MQ=43.68;MQRankSum=-2.900;QD=8.02;ReadPosRankSum=-1.410;SOR=0.761	GT:AD:DP:GQ:PL	0/1:30,11:41:99:357,0,1178
3L	15778707	.	T	C	386.77	.	AC=1;AF=0.500;AN=2;BaseQRankSum=1.769;ClippingRankSum=0.000;DP=44;ExcessHet=3.0103;FS=1.286;MLEAC=1;MLEAF=0.500;MQ=43.70;MQRankSum=-2.708;QD=8.79;ReadPosRankSum=-1.717;SOR=0.693	GT:AD:DP:GQ:PL	0/1:31,13:44:99:415,0,1199
3L	15778718	.	T	G	1388.77	.	AC=2;AF=1.00;AN=2;DP=44;ExcessHet=3.0103;FS=0.000;MLEAC=2;MLEAF=1.00;MQ=43.70;QD=31.56;SOR=0.784	GT:AD:DP:GQ:PL	1/1:0,44:44:99:1417,132,0
3L	15778754	.	C	G	1243.77	.	AC=2;AF=1.00;AN=2;DP=46;ExcessHet=3.0103;FS=0.000;MLEAC=2;MLEAF=1.00;MQ=43.78;QD=27.04;SOR=0.874	GT:AD:DP:GQ:PL	1/1:0,46:46:99:1272,138,0
3L	15778780	.	A	C	1687.77	.	AC=2;AF=1.00;AN=2;DP=49;ExcessHet=3.0103;FS=0.000;MLEAC=2;MLEAF=1.00;MQ=43.94;QD=34.44;SOR=0.909	GT:AD:DP:GQ:PL	1/1:0,49:49:99:1716,147,0
3L	15778786	.	C	T	422.77	.	AC=1;AF=0.500;AN=2;BaseQRankSum=-0.542;ClippingRankSum=0.000;DP=51;ExcessHet=3.0103;FS=5.961;MLEAC=1;MLEAF=0.500;MQ=43.94;MQRankSum=-1.109;QD=8.29;ReadPosRankSum=-0.314;SOR=1.585	GT:AD:DP:GQ:PL	0/1:29,22:51:99:451,0,659
3L	15778915	.	C	T	490.77	.	AC=1;AF=0.500;AN=2;BaseQRankSum=3.949;ClippingRankSum=0.000;DP=35;ExcessHet=3.0103;FS=0.000;MLEAC=1;MLEAF=0.500;MQ=44.00;MQRankSum=0.000;QD=14.43;ReadPosRankSum=0.357;SOR=0.693	GT:AD:DP:GQ:PL	0/1:12,22:34:99:519,0,179
3L	15778972	.	G	A	410.77	.	AC=1;AF=0.500;AN=2;BaseQRankSum=-0.270;ClippingRankSum=0.000;DP=42;ExcessHet=3.0103;FS=0.000;MLEAC=1;MLEAF=0.500;MQ=43.76;MQRankSum=1.502;QD=10.02;ReadPosRankSum=0.867;SOR=0.776	GT:AD:DP:GQ:PL	0/1:20,21:41:99:439,0,420
3L	15778985	.	G	A	1099.77	.	AC=2;AF=1.00;AN=2;DP=40;ExcessHet=3.0103;FS=0.000;MLEAC=2;MLEAF=1.00;MQ=43.74;QD=27.49;SOR=1.022	GT:AD:DP:GQ:PL	1/1:0,40:40:99:1128,120,0
3L	15779001	.	C	T	1182.77	.	AC=2;AF=1.00;AN=2;DP=43;ExcessHet=3.0103;FS=0.000;MLEAC=2;MLEAF=1.00;MQ=43.76;QD=27.51;SOR=1.179	GT:AD:DP:GQ:PL	1/1:0,43:43:99:1211,129,0
3L	15779293	.	G	A	447.77	.	AC=1;AF=0.500;AN=2;BaseQRankSum=-1.287;ClippingRankSum=0.000;DP=52;ExcessHet=3.0103;FS=3.850;MLEAC=1;MLEAF=0.500;MQ=43.96;MQRankSum=-1.042;QD=8.61;ReadPosRankSum=-0.553;SOR=1.270	GT:AD:DP:GQ:PL	0/1:28,24:52:99:476,0,597
3L	15779306	.	T	C	473.77	.	AC=1;AF=0.500;AN=2;BaseQRankSum=-1.784;ClippingRankSum=0.000;DP=55;ExcessHet=3.0103;FS=2.338;MLEAC=1;MLEAF=0.500;MQ=43.96;MQRankSum=-1.059;QD=8.61;ReadPosRankSum=-0.345;SOR=1.179	GT:AD:DP:GQ:PL	0/1:30,25:55:99:502,0,680
3L	15779375	.	C	T	1043.77	.	AC=1;AF=0.500;AN=2;BaseQRankSum=1.122;ClippingRankSum=0.000;DP=60;ExcessHet=3.0103;FS=6.817;MLEAC=1;MLEAF=0.500;MQ=43.97;MQRankSum=-1.036;QD=17.40;ReadPosRankSum=0.431;SOR=1.055	GT:AD:DP:GQ:PL	0/1:32,28:60:99:1072,0,1307
3L	15779378	.	T	C	1046.77	.	AC=1;AF=0.500;AN=2;BaseQRankSum=-4.729;ClippingRankSum=0.000;DP=59;ExcessHet=3.0103;FS=7.092;MLEAC=1;MLEAF=0.500;MQ=43.97;MQRankSum=-1.018;QD=17.74;ReadPosRankSum=0.643;SOR=1.027	GT:AD:DP:GQ:PL	0/1:31,28:59:99:1075,0,1278
3L	15779401	.	A	G	463.77	.	AC=1;AF=0.500;AN=2;BaseQRankSum=-3.417;ClippingRankSum=0.000;DP=54;ExcessHet=3.0103;FS=7.276;MLEAC=1;MLEAF=0.500;MQ=43.85;MQRankSum=-0.057;QD=8.59;ReadPosRankSum=0.947;SOR=1.090	GT:AD:DP:GQ:PL	0/1:28,26:54:99:492,0,622
3L	15779560	.	G	T	1460.77	.	AC=1;AF=0.500;AN=2;BaseQRankSum=2.145;ClippingRankSum=0.000;DP=66;ExcessHet=3.0103;FS=0.000;MLEAC=1;MLEAF=0.500;MQ=43.85;MQRankSum=1.451;QD=22.82;ReadPosRankSum=-0.270;SOR=0.818	GT:AD:DP:GQ:PL	0/1:26,38:64:99:1489,0,1144
3L	15779561	.	T	G	1460.77	.	AC=1;AF=0.500;AN=2;BaseQRankSum=1.892;ClippingRankSum=0.000;DP=65;ExcessHet=3.0103;FS=0.988;MLEAC=1;MLEAF=0.500;MQ=43.85;MQRankSum=1.497;QD=23.19;ReadPosRankSum=-0.687;SOR=0.892	GT:AD:DP:GQ:PL	0/1:25,38:63:99:1489,0,1144
3L	15779577	.	A	G	731.77	.	AC=1;AF=0.500;AN=2;BaseQRankSum=-3.733;ClippingRankSum=0.000;DP=60;ExcessHet=3.0103;FS=1.008;MLEAC=1;MLEAF=0.500;MQ=43.80;MQRankSum=2.178;QD=12.20;ReadPosRankSum=-1.018;SOR=0.503	GT:AD:DP:GQ:PL	0/1:25,35:60:99:760,0,505
3L	15779591	.	C	T	932.77	.	AC=1;AF=0.500;AN=2;BaseQRankSum=2.138;ClippingRankSum=0.000;DP=68;ExcessHet=3.0103;FS=0.949;MLEAC=1;MLEAF=0.500;MQ=43.78;MQRankSum=2.531;QD=13.72;ReadPosRankSum=-1.176;SOR=0.502	GT:AD:DP:GQ:PL	0/1:28,40:68:99:961,0,559
3L	15779712	.	G	A	1205.77	.	AC=1;AF=0.500;AN=2;BaseQRankSum=3.675;ClippingRankSum=0.000;DP=70;ExcessHet=3.0103;FS=6.184;MLEAC=1;MLEAF=0.500;MQ=43.59;MQRankSum=-4.382;QD=17.23;ReadPosRankSum=0.377;SOR=1.093	GT:AD:DP:GQ:PL	0/1:37,33:70:99:1234,0,1562
3L	15779722	.	G	C	1183.77	.	AC=1;AF=0.500;AN=2;BaseQRankSum=0.306;ClippingRankSum=0.000;DP=69;ExcessHet=3.0103;FS=2.001;MLEAC=1;MLEAF=0.500;MQ=43.63;MQRankSum=-4.263;QD=17.16;ReadPosRankSum=0.794;SOR=0.919	GT:AD:DP:GQ:PL	0/1:37,32:69:99:1212,0,1566
3L	15779738	.	T	TG	874.73	.	AC=1;AF=0.500;AN=2;BaseQRankSum=2.940;ClippingRankSum=0.000;DP=69;ExcessHet=3.0103;FS=0.000;MLEAC=1;MLEAF=0.500;MQ=43.63;MQRankSum=-4.180;QD=13.46;ReadPosRankSum=0.585;SOR=0.653	GT:AD:DP:GQ:PL	0/1:34,31:65:99:912,0,920
3L	15779779	.	G	GTTGAGTTTGTTTTAT	1326.73	.	AC=1;AF=0.500;AN=2;BaseQRankSum=1.326;ClippingRankSum=0.000;DP=72;ExcessHet=3.0103;FS=0.909;MLEAC=1;MLEAF=0.500;MQ=43.59;MQRankSum=-3.173;QD=18.95;ReadPosRankSum=-2.438;SOR=0.825	GT:AD:DP:GQ:PL	0/1:35,35:70:99:1364,0,1874
3L	15780170	.	C	A	1537.77	.	AC=2;AF=1.00;AN=2;DP=55;ExcessHet=3.0103;FS=0.000;MLEAC=2;MLEAF=1.00;MQ=44.00;QD=27.96;SOR=0.884	GT:AD:DP:GQ:PL	1/1:0,55:55:99:1566,165,0
3L	15780390	.	A	C	328.77	.	AC=1;AF=0.500;AN=2;BaseQRankSum=-3.319;ClippingRankSum=0.000;DP=47;ExcessHet=3.0103;FS=11.229;MLEAC=1;MLEAF=0.500;MQ=44.00;MQRankSum=0.000;QD=7.00;ReadPosRankSum=-1.499;SOR=1.348	GT:AD:DP:GQ:PL	0/1:29,18:47:99:357,0,692
3L	15780653	.	C	T	424.77	.	AC=1;AF=0.500;AN=2;BaseQRankSum=-1.620;ClippingRankSum=0.000;DP=47;ExcessHet=3.0103;FS=11.229;MLEAC=1;MLEAF=0.500;MQ=43.60;MQRankSum=-2.632;QD=9.04;ReadPosRankSum=-0.215;SOR=1.994	GT:AD:DP:GQ:PL	0/1:24,23:47:99:453,0,523
3L	15780713	.	CCTGTTTTT	C	644.73	.	AC=1;AF=0.500;AN=2;BaseQRankSum=-1.253;ClippingRankSum=0.000;DP=37;ExcessHet=3.0103;FS=17.504;MLEAC=1;MLEAF=0.500;MQ=43.23;MQRankSum=-2.079;QD=18.42;ReadPosRankSum=-0.181;SOR=3.781	GT:AD:DP:GQ:PL	0/1:17,18:35:99:682,0,677
3L	15780740	.	TG	T	517.73	.	AC=1;AF=0.500;AN=2;BaseQRankSum=-0.633;ClippingRankSum=0.000;DP=33;ExcessHet=3.0103;FS=9.640;MLEAC=1;MLEAF=0.500;MQ=43.08;MQRankSum=-2.270;QD=17.26;ReadPosRankSum=-2.251;SOR=2.902	GT:AD:DP:GQ:PL	0/1:15,15:30:99:555,0,574
3L	15780768	.	T	C	225.77	.	AC=1;AF=0.500;AN=2;BaseQRankSum=-2.969;ClippingRankSum=0.000;DP=35;ExcessHet=3.0103;FS=0.000;MLEAC=1;MLEAF=0.500;MQ=43.38;MQRankSum=-1.620;QD=6.45;ReadPosRankSum=-0.978;SOR=0.829	GT:AD:DP:GQ:PL	0/1:19,16:35:99:254,0,431
3L	15780858	.	T	TA	892.73	.	AC=2;AF=1.00;AN=2;BaseQRankSum=-1.438;ClippingRankSum=0.000;DP=36;ExcessHet=3.0103;FS=0.000;MLEAC=1;MLEAF=0.500;MQ=42.93;MQRankSum=0.000;QD=32.14;ReadPosRankSum=-1.062;SOR=0.693	GT:AD:DP:GQ:PL	1/1:4,17:21:10:261,10,0
3L	15780979	.	G	C	487.77	.	AC=1;AF=0.500;AN=2;BaseQRankSum=1.610;ClippingRankSum=0.000;DP=53;ExcessHet=3.0103;FS=2.348;MLEAC=1;MLEAF=0.500;MQ=42.78;MQRankSum=0.300;QD=9.20;ReadPosRankSum=1.039;SOR=1.051	GT:AD:DP:GQ:PL	0/1:29,24:53:99:516,0,1062
3L	15780994	.	T	A	535.77	.	AC=1;AF=0.500;AN=2;BaseQRankSum=2.638;ClippingRankSum=0.000;DP=53;ExcessHet=3.0103;FS=1.054;MLEAC=1;MLEAF=0.500;MQ=42.98;MQRankSum=-0.267;QD=10.11;ReadPosRankSum=-0.240;SOR=0.509	GT:AD:DP:GQ:PL	0/1:27,26:53:99:564,0,987
3L	15781032	.	GCGATGGATGATGT	G	2337.73	.	AC=2;AF=1.00;AN=2;DP=53;ExcessHet=3.0103;FS=0.000;MLEAC=2;MLEAF=1.00;MQ=42.90;QD=29.31;SOR=0.770	GT:AD:DP:GQ:PL	1/1:0,52:52:99:2375,160,0
3L	15781068	.	G	A	2491.77	.	AC=2;AF=1.00;AN=2;DP=55;ExcessHet=3.0103;FS=0.000;MLEAC=2;MLEAF=1.00;MQ=42.94;QD=30.13;SOR=0.729	GT:AD:DP:GQ:PL	1/1:0,55:55:99:2520,169,0
3L	15781074	.	G	T	2266.77	.	AC=2;AF=1.00;AN=2;DP=51;ExcessHet=3.0103;FS=0.000;MLEAC=2;MLEAF=1.00;MQ=42.90;QD=26.39;SOR=0.813	GT:AD:DP:GQ:PL	1/1:0,51:51:99:2295,154,0
3L	15781077	.	C	A	534.77	.	AC=1;AF=0.500;AN=2;BaseQRankSum=-0.136;ClippingRankSum=0.000;DP=49;ExcessHet=3.0103;FS=2.460;MLEAC=1;MLEAF=0.500;MQ=42.85;MQRankSum=0.814;QD=10.91;ReadPosRankSum=0.000;SOR=0.368	GT:AD:DP:GQ:PL	0/1:23,26:49:99:563,0,495
3L	15781088	.	A	T	2258.77	.	AC=2;AF=1.00;AN=2;DP=53;ExcessHet=3.0103;FS=0.000;MLEAC=2;MLEAF=1.00;MQ=42.98;QD=31.48;SOR=0.981	GT:AD:DP:GQ:PL	1/1:0,53:53:99:2287,160,0
3L	15781225	.	GCTTTTTATGA	G	576.73	.	AC=1;AF=0.500;AN=2;BaseQRankSum=-2.809;ClippingRankSum=0.000;DP=45;ExcessHet=3.0103;FS=2.652;MLEAC=1;MLEAF=0.500;MQ=43.38;MQRankSum=-2.150;QD=13.73;ReadPosRankSum=-1.734;SOR=1.013	GT:AD:DP:GQ:PL	0/1:25,17:42:99:614,0,2628
3L	15781656	.	G	A	1207.77	.	AC=2;AF=1.00;AN=2;DP=28;ExcessHet=3.0103;FS=0.000;MLEAC=2;MLEAF=1.00;MQ=43.13;QD=29.56;SOR=0.836	GT:AD:DP:GQ:PL	1/1:0,28:28:84:1236,84,0
3L	15781662	.	G	T	1170.77	.	AC=2;AF=1.00;AN=2;DP=26;ExcessHet=3.0103;FS=0.000;MLEAC=2;MLEAF=1.00;MQ=43.13;QD=24.88;SOR=0.693	GT:AD:DP:GQ:PL	1/1:0,26:26:81:1199,81,0
3L	15781663	.	T	C	1170.77	.	AC=2;AF=1.00;AN=2;DP=25;ExcessHet=3.0103;FS=0.000;MLEAC=2;MLEAF=1.00;MQ=43.10;QD=29.05;SOR=0.770	GT:AD:DP:GQ:PL	1/1:0,25:25:81:1199,81,0
3L	15781668	.	C	CCG	1087.73	.	AC=2;AF=1.00;AN=2;DP=24;ExcessHet=3.0103;FS=0.000;MLEAC=2;MLEAF=1.00;MQ=43.06;QD=29.22;SOR=0.859	GT:AD:DP:GQ:PL	1/1:0,24:24:75:1125,75,0
3L	15781683	.	G	T	691.77	.	AC=2;AF=1.00;AN=2;DP=15;ExcessHet=3.0103;FS=0.000;MLEAC=2;MLEAF=1.00;MQ=42.99;QD=33.19;SOR=0.818	GT:AD:DP:GQ:PL	1/1:0,15:15:48:720,48,0
3L	15781863	.	G	A	286.80	.	AC=2;AF=1.00;AN=2;DP=7;ExcessHet=3.0103;FS=0.000;MLEAC=2;MLEAF=1.00;MQ=43.15;QD=26.73;SOR=2.584	GT:AD:DP:GQ:PL	1/1:0,7:7:21:315,21,0
3L	15781867	.	A	C	466.77	.	AC=2;AF=1.00;AN=2;DP=7;ExcessHet=3.0103;FS=0.000;MLEAC=2;MLEAF=1.00;MQ=43.15;QD=26.85;SOR=2.584	GT:AD:DP:GQ:PL	1/1:0,7:7:33:495,33,0
3L	15781873	.	A	T	601.77	.	AC=2;AF=1.00;AN=2;DP=12;ExcessHet=3.0103;FS=0.000;MLEAC=2;MLEAF=1.00;MQ=42.14;QD=29.01;SOR=1.981	GT:AD:DP:GQ:PL	1/1:0,12:12:42:630,42,0
3L	15781876	.	A	T	151.77	.	AC=1;AF=0.500;AN=2;BaseQRankSum=-1.539;ClippingRankSum=0.000;DP=14;ExcessHet=3.0103;FS=2.363;MLEAC=1;MLEAF=0.500;MQ=42.27;MQRankSum=1.294;QD=10.84;ReadPosRankSum=2.512;SOR=1.675	GT:AD:DP:GQ:PL	0/1:9,5:14:99:180,0,405
3L	15781879	.	C	T	691.77	.	AC=2;AF=1.00;AN=2;DP=15;ExcessHet=3.0103;FS=0.000;MLEAC=2;MLEAF=1.00;MQ=42.38;QD=27.31;SOR=1.473	GT:AD:DP:GQ:PL	1/1:0,15:15:48:720,48,0
3L	15781882	.	A	C	418.77	.	AC=1;AF=0.500;AN=2;BaseQRankSum=0.185;ClippingRankSum=0.000;DP=16;ExcessHet=3.0103;FS=2.307;MLEAC=1;MLEAF=0.500;MQ=42.49;MQRankSum=-0.986;QD=26.17;ReadPosRankSum=-2.560;SOR=0.197	GT:AD:DP:GQ:PL	0/1:5,11:16:99:447,0,177
3L	15781898	.	G	T	736.77	.	AC=2;AF=1.00;AN=2;DP=17;ExcessHet=3.0103;FS=0.000;MLEAC=2;MLEAF=1.00;MQ=42.58;QD=28.95;SOR=1.061	GT:AD:DP:GQ:PL	1/1:0,17:17:51:765,51,0
3L	15781899	.	G	A	173.77	.	AC=1;AF=0.500;AN=2;BaseQRankSum=2.518;ClippingRankSum=0.000;DP=17;ExcessHet=3.0103;FS=0.000;MLEAC=1;MLEAF=0.500;MQ=42.58;MQRankSum=1.305;QD=10.22;ReadPosRankSum=1.812;SOR=1.112	GT:AD:DP:GQ:PL	0/1:11,6:17:99:202,0,444
3L	15781952	.	GC	G	354.73	.	AC=1;AF=0.500;AN=2;BaseQRankSum=-1.411;ClippingRankSum=0.000;DP=26;ExcessHet=3.0103;FS=1.545;MLEAC=1;MLEAF=0.500;MQ=43.40;MQRankSum=-0.702;QD=13.64;ReadPosRankSum=1.776;SOR=0.402	GT:AD:DP:GQ:PL	0/1:11,15:26:99:392,0,253
3L	15781987	.	A	T	485.77	.	AC=1;AF=0.500;AN=2;BaseQRankSum=0.299;ClippingRankSum=0.000;DP=36;ExcessHet=3.0103;FS=1.324;MLEAC=1;MLEAF=0.500;MQ=43.46;MQRankSum=-0.917;QD=13.88;ReadPosRankSum=1.128;SOR=0.483	GT:AD:DP:GQ:PL	0/1:13,22:35:99:514,0,259
3L	15782115	.	C	CA	343.73	.	AC=1;AF=0.500;AN=2;BaseQRankSum=-0.206;ClippingRankSum=0.000;DP=24;ExcessHet=3.0103;FS=4.310;MLEAC=1;MLEAF=0.500;MQ=43.53;MQRankSum=-0.063;QD=14.94;ReadPosRankSum=0.462;SOR=0.174	GT:AD:DP:GQ:PL	0/1:12,11:23:99:381,0,358
3L	15782331	.	A	AGTGTGT	928.73	.	AC=1;AF=0.500;AN=2;BaseQRankSum=0.278;ClippingRankSum=0.000;DP=51;ExcessHet=3.0103;FS=1.260;MLEAC=1;MLEAF=0.500;MQ=43.87;MQRankSum=-0.854;QD=22.11;ReadPosRankSum=0.340;SOR=1.051	GT:AD:DP:GQ:PL	0/1:18,24:42:99:966,0,1050
3L	15782573	.	G	A	568.77	.	AC=1;AF=0.500;AN=2;BaseQRankSum=0.742;ClippingRankSum=0.000;DP=56;ExcessHet=3.0103;FS=0.000;MLEAC=1;MLEAF=0.500;MQ=44.00;MQRankSum=0.000;QD=10.16;ReadPosRankSum=-0.137;SOR=0.567	GT:AD:DP:GQ:PL	0/1:28,28:56:99:597,0,590
3L	15782610	.	T	A	615.77	.	AC=1;AF=0.500;AN=2;BaseQRankSum=0.046;ClippingRankSum=0.000;DP=60;ExcessHet=3.0103;FS=0.990;MLEAC=1;MLEAF=0.500;MQ=43.97;MQRankSum=-0.967;QD=10.26;ReadPosRankSum=-0.714;SOR=0.473	GT:AD:DP:GQ:PL	0/1:30,30:60:99:644,0,643
3L	15782668	.	G	T	1024.77	.	AC=1;AF=0.500;AN=2;BaseQRankSum=-1.231;ClippingRankSum=0.000;DP=60;ExcessHet=3.0103;FS=0.960;MLEAC=1;MLEAF=0.500;MQ=43.97;MQRankSum=-1.036;QD=17.08;ReadPosRankSum=-0.260;SOR=0.836	GT:AD:DP:GQ:PL	0/1:32,28:60:99:1053,0,1512
3L	15782675	.	T	C	1026.77	.	AC=1;AF=0.500;AN=2;BaseQRankSum=0.163;ClippingRankSum=0.000;DP=58;ExcessHet=3.0103;FS=0.000;MLEAC=1;MLEAF=0.500;MQ=43.97;MQRankSum=-1.037;QD=17.70;ReadPosRankSum=-0.356;SOR=0.710	GT:AD:DP:GQ:PL	0/1:31,27:58:99:1055,0,1563
3L	15782689	.	G	A	963.77	.	AC=1;AF=0.500;AN=2;BaseQRankSum=2.591;ClippingRankSum=0.000;DP=59;ExcessHet=3.0103;FS=2.188;MLEAC=1;MLEAF=0.500;MQ=43.97;MQRankSum=-1.092;QD=16.34;ReadPosRankSum=1.351;SOR=0.713	GT:AD:DP:GQ:PL	0/1:33,26:59:99:992,0,1471
3L	15782782	.	T	A	357.77	.	AC=1;AF=0.500;AN=2;BaseQRankSum=-0.497;ClippingRankSum=0.000;DP=41;ExcessHet=3.0103;FS=8.232;MLEAC=1;MLEAF=0.500;MQ=44.00;MQRankSum=0.000;QD=8.73;ReadPosRankSum=-0.245;SOR=0.066	GT:AD:DP:GQ:PL	0/1:23,18:41:99:386,0,515
3L	15782825	.	T	G	477.77	.	AC=1;AF=0.500;AN=2;BaseQRankSum=-0.044;ClippingRankSum=0.000;DP=41;ExcessHet=3.0103;FS=5.786;MLEAC=1;MLEAF=0.500;MQ=43.95;MQRankSum=0.000;QD=12.25;ReadPosRankSum=-0.720;SOR=2.012	GT:AD:DP:GQ:PL	0/1:16,23:39:99:506,0,321
3L	15782997	.	A	C	1197.77	.	AC=2;AF=1.00;AN=2;DP=44;ExcessHet=3.0103;FS=0.000;MLEAC=2;MLEAF=1.00;MQ=43.91;QD=27.22;SOR=0.883	GT:AD:DP:GQ:PL	1/1:0,44:44:99:1226,132,0
3L	15783055	.	C	T	524.77	.	AC=1;AF=0.500;AN=2;BaseQRankSum=-1.174;ClippingRankSum=0.000;DP=46;ExcessHet=3.0103;FS=0.000;MLEAC=1;MLEAF=0.500;MQ=43.87;MQRankSum=-1.598;QD=11.41;ReadPosRankSum=0.265;SOR=0.693	GT:AD:DP:GQ:PL	0/1:21,25:46:99:553,0,801
3L	15783058	.	TG	T	197.73	.	AC=1;AF=0.500;AN=2;BaseQRankSum=0.963;ClippingRankSum=0.000;DP=46;ExcessHet=3.0103;FS=0.000;MLEAC=1;MLEAF=0.500;MQ=43.87;MQRankSum=1.534;QD=4.60;ReadPosRankSum=0.789;SOR=0.828	GT:AD:DP:GQ:PL	0/1:25,18:43:99:235,0,1039
3L	15783063	.	G	GA	327.73	.	AC=1;AF=0.500;AN=2;BaseQRankSum=-1.911;ClippingRankSum=0.000;DP=49;ExcessHet=3.0103;FS=1.236;MLEAC=1;MLEAF=0.500;MQ=43.88;MQRankSum=-1.704;QD=7.45;ReadPosRankSum=0.689;SOR=0.818	GT:AD:DP:GQ:PL	0/1:22,22:44:99:365,0,697
3L	15783228	.	C	T	467.77	.	AC=1;AF=0.500;AN=2;BaseQRankSum=-0.239;ClippingRankSum=0.000;DP=46;ExcessHet=3.0103;FS=1.113;MLEAC=1;MLEAF=0.500;MQ=43.74;MQRankSum=-1.828;QD=10.17;ReadPosRankSum=0.827;SOR=0.892	GT:AD:DP:GQ:PL	0/1:24,22:46:99:496,0,546
3L	15783236	.	C	A	1711.77	.	AC=2;AF=1.00;AN=2;DP=48;ExcessHet=3.0103;FS=0.000;MLEAC=2;MLEAF=1.00;MQ=43.71;QD=26.91;SOR=1.067	GT:AD:DP:GQ:PL	1/1:0,48:48:99:1740,144,0
3L	15783274	.	T	G	1260.77	.	AC=1;AF=0.500;AN=2;BaseQRankSum=-3.287;ClippingRankSum=0.000;DP=58;ExcessHet=3.0103;FS=0.000;MLEAC=1;MLEAF=0.500;MQ=43.53;MQRankSum=-0.479;QD=21.74;ReadPosRankSum=-1.129;SOR=0.720	GT:AD:DP:GQ:PL	0/1:24,34:58:99:1289,0,862
3L	15783289	.	T	C	1208.77	.	AC=1;AF=0.500;AN=2;BaseQRankSum=0.968;ClippingRankSum=0.000;DP=53;ExcessHet=3.0103;FS=2.407;MLEAC=1;MLEAF=0.500;MQ=43.48;MQRankSum=-0.658;QD=22.81;ReadPosRankSum=0.000;SOR=1.214	GT:AD:DP:GQ:PL	0/1:23,30:53:99:1237,0,869
3L	15783297	.	A	T	424.77	.	AC=1;AF=0.500;AN=2;BaseQRankSum=0.878;ClippingRankSum=0.000;DP=49;ExcessHet=3.0103;FS=2.418;MLEAC=1;MLEAF=0.500;MQ=43.48;MQRankSum=0.552;QD=8.67;ReadPosRankSum=-0.473;SOR=0.404	GT:AD:DP:GQ:PL	0/1:27,22:49:99:453,0,1110
3L	15783329	.	T	C	2232.77	.	AC=2;AF=1.00;AN=2;DP=51;ExcessHet=3.0103;FS=0.000;MLEAC=2;MLEAF=1.00;MQ=43.36;QD=28.26;SOR=0.732	GT:AD:DP:GQ:PL	1/1:0,51:51:99:2261,154,0
3L	15783333	.	C	T	2264.77	.	AC=2;AF=1.00;AN=2;DP=50;ExcessHet=3.0103;FS=0.000;MLEAC=2;MLEAF=1.00;MQ=43.31;QD=28.37;SOR=0.773	GT:AD:DP:GQ:PL	1/1:0,50:50:99:2293,157,0
3L	15783382	.	T	G	2095.77	.	AC=2;AF=1.00;AN=2;DP=48;ExcessHet=3.0103;FS=0.000;MLEAC=2;MLEAF=1.00;MQ=43.26;QD=28.23;SOR=0.776	GT:AD:DP:GQ:PL	1/1:0,48:48:99:2124,144,0
3L	15783387	.	C	A	2146.77	.	AC=2;AF=1.00;AN=2;DP=46;ExcessHet=3.0103;FS=0.000;MLEAC=2;MLEAF=1.00;MQ=43.27;QD=25.58;SOR=0.780	GT:AD:DP:GQ:PL	1/1:0,46:46:99:2175,147,0
3L	15783390	.	A	G	2221.77	.	AC=2;AF=1.00;AN=2;DP=47;ExcessHet=3.0103;FS=0.000;MLEAC=2;MLEAF=1.00;MQ=43.20;QD=30.56;SOR=0.823	GT:AD:DP:GQ:PL	1/1:0,47:47:99:2250,151,0
3L	15783398	.	G	T	599.77	.	AC=1;AF=0.500;AN=2;BaseQRankSum=1.085;ClippingRankSum=0.000;DP=50;ExcessHet=3.0103;FS=8.094;MLEAC=1;MLEAF=0.500;MQ=43.17;MQRankSum=-1.938;QD=12.00;ReadPosRankSum=-0.175;SOR=1.139	GT:AD:DP:GQ:PL	0/1:23,27:50:99:628,0,479
3L	15783412	.	GTGACCCCT	G	2122.73	.	AC=2;AF=1.00;AN=2;DP=47;ExcessHet=3.0103;FS=0.000;MLEAC=2;MLEAF=1.00;MQ=43.25;QD=28.92;SOR=1.022	GT:AD:DP:GQ:PL	1/1:0,47:47:99:2160,145,0
3L	15783443	.	T	A	500.77	.	AC=1;AF=0.500;AN=2;BaseQRankSum=0.708;ClippingRankSum=0.000;DP=48;ExcessHet=3.0103;FS=1.121;MLEAC=1;MLEAF=0.500;MQ=43.39;MQRankSum=-2.561;QD=10.43;ReadPosRankSum=-0.119;SOR=0.430	GT:AD:DP:GQ:PL	0/1:24,24:48:99:529,0,487
3L	15783504	.	A	T	840.77	.	AC=1;AF=0.500;AN=2;BaseQRankSum=2.030;ClippingRankSum=0.000;DP=49;ExcessHet=3.0103;FS=10.514;MLEAC=1;MLEAF=0.500;MQ=43.50;MQRankSum=0.496;QD=17.16;ReadPosRankSum=0.273;SOR=0.939	GT:AD:DP:GQ:PL	0/1:26,23:49:99:869,0,950
3L	15783519	.	T	A	807.77	.	AC=1;AF=0.500;AN=2;BaseQRankSum=1.588;ClippingRankSum=0.000;DP=50;ExcessHet=3.0103;FS=5.948;MLEAC=1;MLEAF=0.500;MQ=43.61;MQRankSum=-0.409;QD=16.16;ReadPosRankSum=1.222;SOR=0.877	GT:AD:DP:GQ:PL	0/1:28,22:50:99:836,0,1134
3L	15783530	.	T	TA	811.73	.	AC=1;AF=0.500;AN=2;BaseQRankSum=-1.426;ClippingRankSum=0.000;DP=46;ExcessHet=3.0103;FS=11.316;MLEAC=1;MLEAF=0.500;MQ=43.62;MQRankSum=-0.642;QD=17.65;ReadPosRankSum=0.298;SOR=0.982	GT:AD:DP:GQ:PL	0/1:25,21:46:99:849,0,984
3L	15783531	.	T	A	820.77	.	AC=1;AF=0.500;AN=2;BaseQRankSum=3.262;ClippingRankSum=0.000;DP=46;ExcessHet=3.0103;FS=11.316;MLEAC=1;MLEAF=0.500;MQ=43.62;MQRankSum=-0.642;QD=17.84;ReadPosRankSum=0.254;SOR=0.982	GT:AD:DP:GQ:PL	0/1:25,21:46:99:849,0,984
3L	15783546	.	G	C	801.77	.	AC=1;AF=0.500;AN=2;BaseQRankSum=-1.660;ClippingRankSum=0.000;DP=52;ExcessHet=3.0103;FS=16.114;MLEAC=1;MLEAF=0.500;MQ=43.49;MQRankSum=0.868;QD=15.42;ReadPosRankSum=0.504;SOR=0.959	GT:AD:DP:GQ:PL	0/1:31,21:52:99:830,0,1235
3L	15783554	.	T	A	592.77	.	AC=1;AF=0.500;AN=2;BaseQRankSum=-0.875;ClippingRankSum=0.000;DP=46;ExcessHet=3.0103;FS=19.081;MLEAC=1;MLEAF=0.500;MQ=43.51;MQRankSum=1.353;QD=12.89;ReadPosRankSum=1.719;SOR=0.948	GT:AD:DP:GQ:PL	0/1:30,16:46:99:621,0,1251
3L	15783560	.	A	C	559.77	.	AC=1;AF=0.500;AN=2;BaseQRankSum=-2.087;ClippingRankSum=0.000;DP=43;ExcessHet=3.0103;FS=15.884;MLEAC=1;MLEAF=0.500;MQ=43.43;MQRankSum=1.755;QD=13.02;ReadPosRankSum=0.578;SOR=0.961	GT:AD:DP:GQ:PL	0/1:27,16:43:99:588,0,1128
3L	15783561	.	G	C	562.77	.	AC=1;AF=0.500;AN=2;BaseQRankSum=-1.076;ClippingRankSum=0.000;DP=43;ExcessHet=3.0103;FS=15.884;MLEAC=1;MLEAF=0.500;MQ=43.43;MQRankSum=1.755;QD=13.09;ReadPosRankSum=0.377;SOR=0.961	GT:AD:DP:GQ:PL	0/1:27,16:43:99:591,0,1086
3L	15783575	.	C	T	1906.77	.	AC=2;AF=1.00;AN=2;DP=43;ExcessHet=3.0103;FS=0.000;MLEAC=2;MLEAF=1.00;MQ=43.43;QD=30.56;SOR=1.179	GT:AD:DP:GQ:PL	1/1:0,43:43:99:1935,129,0
3L	15783579	.	C	G	1906.77	.	AC=2;AF=1.00;AN=2;DP=43;ExcessHet=3.0103;FS=0.000;MLEAC=2;MLEAF=1.00;MQ=43.43;QD=26.08;SOR=1.179	GT:AD:DP:GQ:PL	1/1:0,43:43:99:1935,129,0
3L	15783631	.	G	GGCTCTCT	1009.73	.	AC=1;AF=0.500;AN=2;BaseQRankSum=0.781;ClippingRankSum=0.000;DP=44;ExcessHet=3.0103;FS=0.000;MLEAC=1;MLEAF=0.500;MQ=43.53;MQRankSum=-3.530;QD=22.95;ReadPosRankSum=-0.564;SOR=0.874	GT:AD:DP:GQ:PL	0/1:22,22:44:99:1047,0,831
3L	15783632	.	A	G	1042.77	.	AC=1;AF=0.500;AN=2;BaseQRankSum=-0.547;ClippingRankSum=0.000;DP=48;ExcessHet=3.0103;FS=0.000;MLEAC=1;MLEAF=0.500;MQ=43.53;MQRankSum=-3.415;QD=21.72;ReadPosRankSum=-1.450;SOR=0.846	GT:AD:DP:GQ:PL	0/1:22,26:48:99:1071,0,827
3L	15783643	.	G	A	1066.77	.	AC=1;AF=0.500;AN=2;BaseQRankSum=-2.916;ClippingRankSum=0.000;DP=49;ExcessHet=3.0103;FS=1.087;MLEAC=1;MLEAF=0.500;MQ=43.58;MQRankSum=-3.017;QD=21.77;ReadPosRankSum=-3.361;SOR=0.891	GT:AD:DP:GQ:PL	0/1:21,28:49:99:1095,0,795
3L	15783751	.	T	C	346.77	.	AC=1;AF=0.500;AN=2;BaseQRankSum=-0.363;ClippingRankSum=0.000;DP=37;ExcessHet=3.0103;FS=0.000;MLEAC=1;MLEAF=0.500;MQ=43.95;MQRankSum=-0.973;QD=9.37;ReadPosRankSum=1.110;SOR=0.804	GT:AD:DP:GQ:PL	0/1:19,18:37:99:375,0,410
3L	15784052	.	T	C	610.77	.	AC=1;AF=0.500;AN=2;BaseQRankSum=-1.200;ClippingRankSum=0.000;DP=53;ExcessHet=3.0103;FS=9.901;MLEAC=1;MLEAF=0.500;MQ=44.00;MQRankSum=0.000;QD=11.52;ReadPosRankSum=0.354;SOR=1.346	GT:AD:DP:GQ:PL	0/1:24,29:53:99:639,0,502
3L	15784068	.	T	A	706.77	.	AC=1;AF=0.500;AN=2;BaseQRankSum=1.113;ClippingRankSum=0.000;DP=54;ExcessHet=3.0103;FS=7.729;MLEAC=1;MLEAF=0.500;MQ=44.00;MQRankSum=0.000;QD=13.09;ReadPosRankSum=-1.890;SOR=1.303	GT:AD:DP:GQ:PL	0/1:23,31:54:99:735,0,487
3L	15784202	.	A	G	1389.77	.	AC=1;AF=0.500;AN=2;BaseQRankSum=-3.012;ClippingRankSum=0.000;DP=65;ExcessHet=3.0103;FS=6.789;MLEAC=1;MLEAF=0.500;MQ=43.94;MQRankSum=-1.257;QD=21.38;ReadPosRankSum=-0.808;SOR=0.430	GT:AD:DP:GQ:PL	0/1:29,36:65:99:1418,0,1451
3L	15784203	.	A	T	1389.77	.	AC=1;AF=0.500;AN=2;BaseQRankSum=-3.119;ClippingRankSum=0.000;DP=65;ExcessHet=3.0103;FS=6.789;MLEAC=1;MLEAF=0.500;MQ=43.94;MQRankSum=-1.257;QD=21.38;ReadPosRankSum=-0.742;SOR=0.430	GT:AD:DP:GQ:PL	0/1:29,36:65:99:1418,0,1451
3L	15784327	.	A	G	1386.77	.	AC=1;AF=0.500;AN=2;BaseQRankSum=-4.371;ClippingRankSum=0.000;DP=70;ExcessHet=3.0103;FS=0.936;MLEAC=1;MLEAF=0.500;MQ=43.81;MQRankSum=-1.887;QD=20.10;ReadPosRankSum=1.201;SOR=0.496	GT:AD:DP:GQ:PL	0/1:32,37:69:99:1415,0,1180
3L	15784332	.	T	C	1400.77	.	AC=1;AF=0.500;AN=2;BaseQRankSum=-0.375;ClippingRankSum=0.000;DP=68;ExcessHet=3.0103;FS=2.044;MLEAC=1;MLEAF=0.500;MQ=43.81;MQRankSum=-1.827;QD=20.91;ReadPosRankSum=0.123;SOR=0.472	GT:AD:DP:GQ:PL	0/1:30,37:67:99:1429,0,1155
3L	15784392	.	C	G	1412.77	.	AC=1;AF=0.500;AN=2;BaseQRankSum=0.974;ClippingRankSum=0.000;DP=66;ExcessHet=3.0103;FS=0.942;MLEAC=1;MLEAF=0.500;MQ=43.80;MQRankSum=-1.853;QD=21.41;ReadPosRankSum=-1.527;SOR=0.700	GT:AD:DP:GQ:PL	0/1:30,36:66:99:1441,0,1131
3L	15784396	.	C	T	1412.77	.	AC=1;AF=0.500;AN=2;BaseQRankSum=4.473;ClippingRankSum=0.000;DP=66;ExcessHet=3.0103;FS=0.945;MLEAC=1;MLEAF=0.500;MQ=43.80;MQRankSum=-1.797;QD=21.41;ReadPosRankSum=-1.887;SOR=0.806	GT:AD:DP:GQ:PL	0/1:29,37:66:99:1441,0,1131
3L	15784442	.	G	T	1246.77	.	AC=1;AF=0.500;AN=2;BaseQRankSum=3.486;ClippingRankSum=0.000;DP=62;ExcessHet=3.0103;FS=2.139;MLEAC=1;MLEAF=0.500;MQ=43.87;MQRankSum=-1.906;QD=20.11;ReadPosRankSum=0.741;SOR=0.736	GT:AD:DP:GQ:PL	0/1:29,33:62:99:1275,0,1194
3L	15784444	.	T	C	1243.77	.	AC=1;AF=0.500;AN=2;BaseQRankSum=1.475;ClippingRankSum=0.000;DP=63;ExcessHet=3.0103;FS=3.433;MLEAC=1;MLEAF=0.500;MQ=43.88;MQRankSum=-2.002;QD=19.74;ReadPosRankSum=1.486;SOR=0.832	GT:AD:DP:GQ:PL	0/1:31,32:63:99:1272,0,1218
3L	15784469	.	T	A	1078.77	.	AC=1;AF=0.500;AN=2;BaseQRankSum=-2.845;ClippingRankSum=0.000;DP=58;ExcessHet=3.0103;FS=2.226;MLEAC=1;MLEAF=0.500;MQ=43.90;MQRankSum=-1.625;QD=18.60;ReadPosRankSum=0.094;SOR=0.742	GT:AD:DP:GQ:PL	0/1:27,31:58:99:1107,0,966
3L	15784502	.	C	T	1376.77	.	AC=1;AF=0.500;AN=2;BaseQRankSum=0.533;ClippingRankSum=0.000;DP=58;ExcessHet=3.0103;FS=0.000;MLEAC=1;MLEAF=0.500;MQ=43.83;MQRankSum=-1.755;QD=24.15;ReadPosRankSum=-2.840;SOR=0.643	GT:AD:DP:GQ:PL	0/1:21,36:57:99:1405,0,773
3L	15784507	.	G	A	1381.77	.	AC=1;AF=0.500;AN=2;BaseQRankSum=-1.897;ClippingRankSum=0.000;DP=56;ExcessHet=3.0103;FS=0.000;MLEAC=1;MLEAF=0.500;MQ=43.83;MQRankSum=-1.851;QD=24.67;ReadPosRankSum=-1.885;SOR=0.693	GT:AD:DP:GQ:PL	0/1:22,34:56:99:1410,0,815
3L	15784514	.	C	A	1377.77	.	AC=1;AF=0.500;AN=2;BaseQRankSum=2.582;ClippingRankSum=0.000;DP=55;ExcessHet=3.0103;FS=0.000;MLEAC=1;MLEAF=0.500;MQ=43.82;MQRankSum=-1.809;QD=25.05;ReadPosRankSum=-1.693;SOR=0.770	GT:AD:DP:GQ:PL	0/1:21,34:55:99:1406,0,776
3L	15784515	.	A	T	1377.77	.	AC=1;AF=0.500;AN=2;BaseQRankSum=1.163;ClippingRankSum=0.000;DP=55;ExcessHet=3.0103;FS=1.075;MLEAC=1;MLEAF=0.500;MQ=43.82;MQRankSum=-1.739;QD=25.05;ReadPosRankSum=-1.785;SOR=0.914	GT:AD:DP:GQ:PL	0/1:20,35:55:99:1406,0,776
3L	15784517	.	G	T	1402.77	.	AC=1;AF=0.500;AN=2;BaseQRankSum=3.169;ClippingRankSum=0.000;DP=55;ExcessHet=3.0103;FS=1.075;MLEAC=1;MLEAF=0.500;MQ=43.82;MQRankSum=-1.739;QD=25.50;ReadPosRankSum=-1.684;SOR=0.914	GT:AD:DP:GQ:PL	0/1:20,35:55:99:1431,0,731
3L	15784539	.	G	C	1254.77	.	AC=1;AF=0.500;AN=2;BaseQRankSum=0.186;ClippingRankSum=0.000;DP=60;ExcessHet=3.0103;FS=3.763;MLEAC=1;MLEAF=0.500;MQ=43.87;MQRankSum=-1.840;QD=20.91;ReadPosRankSum=2.182;SOR=0.307	GT:AD:DP:GQ:PL	0/1:27,33:60:99:1283,0,886
3L	15784618	.	G	C	761.77	.	AC=1;AF=0.500;AN=2;BaseQRankSum=-2.491;ClippingRankSum=0.000;DP=57;ExcessHet=3.0103;FS=8.463;MLEAC=1;MLEAF=0.500;MQ=43.90;MQRankSum=-1.377;QD=13.36;ReadPosRankSum=-0.976;SOR=0.139	GT:AD:DP:GQ:PL	0/1:22,35:57:99:790,0,414
3L	15784676	.	A	G	1228.77	.	AC=1;AF=0.500;AN=2;BaseQRankSum=-1.639;ClippingRankSum=0.000;DP=54;ExcessHet=3.0103;FS=2.363;MLEAC=1;MLEAF=0.500;MQ=44.00;MQRankSum=0.000;QD=22.75;ReadPosRankSum=0.872;SOR=0.842	GT:AD:DP:GQ:PL	0/1:22,32:54:99:1257,0,807
3L	15784683	.	T	C	1209.77	.	AC=1;AF=0.500;AN=2;BaseQRankSum=-0.167;ClippingRankSum=0.000;DP=50;ExcessHet=3.0103;FS=0.000;MLEAC=1;MLEAF=0.500;MQ=44.00;MQRankSum=0.000;QD=24.20;ReadPosRankSum=0.430;SOR=0.784	GT:AD:DP:GQ:PL	0/1:19,31:50:99:1238,0,719
3L	15784750	.	A	C	822.77	.	AC=1;AF=0.500;AN=2;BaseQRankSum=0.498;ClippingRankSum=0.000;DP=53;ExcessHet=3.0103;FS=0.000;MLEAC=1;MLEAF=0.500;MQ=43.96;MQRankSum=-0.708;QD=15.52;ReadPosRankSum=-0.491;SOR=0.743	GT:AD:DP:GQ:PL	0/1:19,34:53:99:851,0,357
3L	15784844	.	A	G	1171.77	.	AC=1;AF=0.500;AN=2;BaseQRankSum=-2.248;ClippingRankSum=0.000;DP=51;ExcessHet=3.0103;FS=8.143;MLEAC=1;MLEAF=0.500;MQ=44.00;MQRankSum=0.000;QD=22.98;ReadPosRankSum=-0.068;SOR=0.884	GT:AD:DP:GQ:PL	0/1:19,32:51:99:1200,0,758
3L	15784848	.	C	A	1111.77	.	AC=1;AF=0.500;AN=2;BaseQRankSum=1.658;ClippingRankSum=0.000;DP=49;ExcessHet=3.0103;FS=4.125;MLEAC=1;MLEAF=0.500;MQ=44.00;MQRankSum=0.000;QD=22.69;ReadPosRankSum=1.105;SOR=0.670	GT:AD:DP:GQ:PL	0/1:20,29:49:99:1140,0,816
3L	15784897	.	G	C	592.77	.	AC=1;AF=0.500;AN=2;BaseQRankSum=0.885;ClippingRankSum=0.000;DP=50;ExcessHet=3.0103;FS=16.649;MLEAC=1;MLEAF=0.500;MQ=44.00;MQRankSum=0.000;QD=11.86;ReadPosRankSum=-0.647;SOR=1.447	GT:AD:DP:GQ:PL	0/1:22,28:50:99:621,0,442
3L	15785349	.	C	G	610.77	.	AC=1;AF=0.500;AN=2;BaseQRankSum=0.099;ClippingRankSum=0.000;DP=61;ExcessHet=3.0103;FS=3.505;MLEAC=1;MLEAF=0.500;MQ=43.97;MQRankSum=1.017;QD=10.01;ReadPosRankSum=-0.075;SOR=0.603	GT:AD:DP:GQ:PL	0/1:31,30:61:99:639,0,664
3L	15785503	.	T	C	820.77	.	AC=1;AF=0.500;AN=2;BaseQRankSum=0.352;ClippingRankSum=0.000;DP=69;ExcessHet=3.0103;FS=0.000;MLEAC=1;MLEAF=0.500;MQ=43.94;MQRankSum=-0.833;QD=12.07;ReadPosRankSum=1.117;SOR=0.779	GT:AD:DP:GQ:PL	0/1:29,39:68:99:849,0,599
3L	15785550	.	G	A	750.77	.	AC=1;AF=0.500;AN=2;BaseQRankSum=2.316;ClippingRankSum=0.000;DP=58;ExcessHet=3.0103;FS=0.000;MLEAC=1;MLEAF=0.500;MQ=43.93;MQRankSum=-0.787;QD=13.17;ReadPosRankSum=1.603;SOR=0.725	GT:AD:DP:GQ:PL	0/1:23,34:57:99:779,0,473
3L	15785634	.	G	GA	458.73	.	AC=1;AF=0.500;AN=2;BaseQRankSum=-0.585;ClippingRankSum=0.000;DP=60;ExcessHet=3.0103;FS=3.668;MLEAC=1;MLEAF=0.500;MQ=43.90;MQRankSum=-1.349;QD=8.50;ReadPosRankSum=0.684;SOR=0.625	GT:AD:DP:GQ:PL	0/1:26,28:54:99:496,0,427
3L	15785699	.	T	A	539.77	.	AC=1;AF=0.500;AN=2;BaseQRankSum=0.403;ClippingRankSum=0.000;DP=64;ExcessHet=3.0103;FS=0.000;MLEAC=1;MLEAF=0.500;MQ=43.80;MQRankSum=0.131;QD=8.43;ReadPosRankSum=0.660;SOR=0.718	GT:AD:DP:GQ:PL	0/1:37,27:64:99:568,0,816
3L	15785722	.	T	G	684.77	.	AC=1;AF=0.500;AN=2;BaseQRankSum=-0.609;ClippingRankSum=0.000;DP=60;ExcessHet=3.0103;FS=0.000;MLEAC=1;MLEAF=0.500;MQ=43.76;MQRankSum=0.142;QD=11.41;ReadPosRankSum=1.256;SOR=0.818	GT:AD:DP:GQ:PL	0/1:28,32:60:99:713,0,587
3L	15785990	.	G	GTT	1986.73	.	AC=2;AF=1.00;AN=2;DP=46;ExcessHet=3.0103;FS=0.000;MLEAC=2;MLEAF=1.00;MQ=42.82;QD=33.31;SOR=1.038	GT:AD:DP:GQ:PL	1/1:0,45:45:99:2024,135,0
3L	15785992	.	A	ACAGAGAAATCTTTAATGCGTTGCTATAAGCC	2570.73	.	AC=2;AF=1.00;AN=2;DP=45;ExcessHet=3.0103;FS=0.000;MLEAC=2;MLEAF=1.00;MQ=42.80;QD=27.63;SOR=1.038	GT:AD:DP:GQ:PL	1/1:0,45:45:99:2608,173,0
3L	15786080	.	G	A	713.77	.	AC=1;AF=0.500;AN=2;BaseQRankSum=2.367;ClippingRankSum=0.000;DP=62;ExcessHet=3.0103;FS=9.139;MLEAC=1;MLEAF=0.500;MQ=43.76;MQRankSum=-1.027;QD=11.51;ReadPosRankSum=-0.236;SOR=1.639	GT:AD:DP:GQ:PL	0/1:30,32:62:99:742,0,633
3L	15786224	.	T	C	1067.77	.	AC=1;AF=0.500;AN=2;BaseQRankSum=-1.967;ClippingRankSum=0.000;DP=59;ExcessHet=3.0103;FS=9.253;MLEAC=1;MLEAF=0.500;MQ=43.95;MQRankSum=-0.949;QD=18.10;ReadPosRankSum=-1.503;SOR=1.464	GT:AD:DP:GQ:PL	0/1:29,30:59:99:1096,0,1228
3L	15786241	.	G	A	1044.77	.	AC=1;AF=0.500;AN=2;BaseQRankSum=3.849;ClippingRankSum=0.000;DP=61;ExcessHet=3.0103;FS=9.204;MLEAC=1;MLEAF=0.500;MQ=43.94;MQRankSum=-1.475;QD=17.13;ReadPosRankSum=0.977;SOR=1.649	GT:AD:DP:GQ:PL	0/1:32,29:61:99:1073,0,1255
3L	15786271	.	A	C	628.77	.	AC=1;AF=0.500;AN=2;BaseQRankSum=-0.366;ClippingRankSum=0.000;DP=64;ExcessHet=3.0103;FS=5.067;MLEAC=1;MLEAF=0.500;MQ=43.91;MQRankSum=-0.568;QD=9.82;ReadPosRankSum=0.114;SOR=1.473	GT:AD:DP:GQ:PL	0/1:32,32:64:99:657,0,691
3L	15786330	.	T	C	430.77	.	AC=1;AF=0.500;AN=2;BaseQRankSum=-3.532;ClippingRankSum=0.000;DP=60;ExcessHet=3.0103;FS=0.000;MLEAC=1;MLEAF=0.500;MQ=43.90;MQRankSum=-0.939;QD=7.18;ReadPosRankSum=-0.549;SOR=0.593	GT:AD:DP:GQ:PL	0/1:36,24:60:99:459,0,848
3L	15786709	.	T	C	485.77	.	AC=1;AF=0.500;AN=2;BaseQRankSum=-0.362;ClippingRankSum=0.000;DP=54;ExcessHet=3.0103;FS=2.277;MLEAC=1;MLEAF=0.500;MQ=43.93;MQRankSum=1.352;QD=9.00;ReadPosRankSum=0.334;SOR=1.051	GT:AD:DP:GQ:PL	0/1:29,25:54:99:514,0,649
3L	15786990	.	G	T	431.77	.	AC=1;AF=0.500;AN=2;BaseQRankSum=3.526;ClippingRankSum=0.000;DP=40;ExcessHet=3.0103;FS=0.000;MLEAC=1;MLEAF=0.500;MQ=44.00;MQRankSum=0.000;QD=10.79;ReadPosRankSum=-0.382;SOR=0.693	GT:AD:DP:GQ:PL	0/1:20,20:40:99:460,0,422
3L	15787080	.	T	C	465.77	.	AC=1;AF=0.500;AN=2;BaseQRankSum=-2.665;ClippingRankSum=0.000;DP=45;ExcessHet=3.0103;FS=0.000;MLEAC=1;MLEAF=0.500;MQ=44.00;MQRankSum=0.000;QD=10.35;ReadPosRankSum=0.815;SOR=0.770	GT:AD:DP:GQ:PL	0/1:20,25:45:99:494,0,420
3L	15787094	.	T	C	546.77	.	AC=1;AF=0.500;AN=2;BaseQRankSum=1.705;ClippingRankSum=0.000;DP=44;ExcessHet=3.0103;FS=0.000;MLEAC=1;MLEAF=0.500;MQ=44.00;MQRankSum=0.000;QD=12.43;ReadPosRankSum=-0.722;SOR=0.846	GT:AD:DP:GQ:PL	0/1:18,26:44:99:575,0,356
3L	15787132	.	C	G	542.77	.	AC=1;AF=0.500;AN=2;BaseQRankSum=-1.796;ClippingRankSum=0.000;DP=47;ExcessHet=3.0103;FS=1.146;MLEAC=1;MLEAF=0.500;MQ=44.00;MQRankSum=0.000;QD=11.55;ReadPosRankSum=-0.022;SOR=0.518	GT:AD:DP:GQ:PL	0/1:21,26:47:99:571,0,450
3L	15787160	.	C	T	1325.77	.	AC=2;AF=1.00;AN=2;DP=49;ExcessHet=3.0103;FS=0.000;MLEAC=2;MLEAF=1.00;MQ=44.00;QD=27.06;SOR=1.755	GT:AD:DP:GQ:PL	1/1:0,49:49:99:1354,146,0
3L	15787439	.	C	G	2335.77	.	AC=2;AF=1.00;AN=2;DP=56;ExcessHet=3.0103;FS=0.000;MLEAC=2;MLEAF=1.00;MQ=44.00;QD=31.33;SOR=1.199	GT:AD:DP:GQ:PL	1/1:0,56:56:99:2364,174,0
3L	15787461	.	G	C	2211.77	.	AC=2;AF=1.00;AN=2;DP=53;ExcessHet=3.0103;FS=0.000;MLEAC=2;MLEAF=1.00;MQ=44.00;QD=24.29;SOR=1.287	GT:AD:DP:GQ:PL	1/1:0,53:53:99:2240,162,0
3L	15787507	.	T	A	1493.77	.	AC=2;AF=1.00;AN=2;DP=54;ExcessHet=3.0103;FS=0.000;MLEAC=2;MLEAF=1.00;MQ=44.00;QD=27.66;SOR=1.329	GT:AD:DP:GQ:PL	1/1:0,54:54:99:1522,162,0
3L	15787577	.	A	T	621.77	.	AC=1;AF=0.500;AN=2;BaseQRankSum=0.761;ClippingRankSum=0.000;DP=61;ExcessHet=3.0103;FS=9.379;MLEAC=1;MLEAF=0.500;MQ=44.00;MQRankSum=0.000;QD=10.36;ReadPosRankSum=-1.161;SOR=0.399	GT:AD:DP:GQ:PL	0/1:30,30:60:99:650,0,665
3L	15787608	.	C	T	1785.77	.	AC=2;AF=1.00;AN=2;DP=66;ExcessHet=3.0103;FS=0.000;MLEAC=2;MLEAF=1.00;MQ=44.00;QD=27.47;SOR=0.854	GT:AD:DP:GQ:PL	1/1:0,65:65:99:1814,195,0
3L	15788040	.	T	A	395.77	.	AC=1;AF=0.500;AN=2;BaseQRankSum=-0.426;ClippingRankSum=0.000;DP=54;ExcessHet=3.0103;FS=3.899;MLEAC=1;MLEAF=0.500;MQ=44.00;MQRankSum=0.000;QD=7.33;ReadPosRankSum=-0.982;SOR=0.491	GT:AD:DP:GQ:PL	0/1:33,21:54:99:424,0,778
3L	15788272	.	T	C	1206.77	.	AC=1;AF=0.500;AN=2;BaseQRankSum=-3.394;ClippingRankSum=0.000;DP=63;ExcessHet=3.0103;FS=0.961;MLEAC=1;MLEAF=0.500;MQ=43.78;MQRankSum=-2.558;QD=19.16;ReadPosRankSum=-1.478;SOR=0.518	GT:AD:DP:GQ:PL	0/1:29,34:63:99:1235,0,5568
3L	15788295	.	G	GGGC	1271.73	.	AC=1;AF=0.500;AN=2;BaseQRankSum=0.024;ClippingRankSum=0.000;DP=59;ExcessHet=3.0103;FS=0.000;MLEAC=1;MLEAF=0.500;MQ=43.77;MQRankSum=-2.642;QD=21.55;ReadPosRankSum=-0.159;SOR=0.611	GT:AD:DP:GQ:PL	0/1:28,31:59:99:1309,0,5700
3L	15788298	.	TC	T	1218.73	.	AC=1;AF=0.500;AN=2;BaseQRankSum=1.080;ClippingRankSum=0.000;DP=59;ExcessHet=3.0103;FS=0.000;MLEAC=1;MLEAF=0.500;MQ=43.77;MQRankSum=-2.642;QD=20.66;ReadPosRankSum=0.061;SOR=0.731	GT:AD:DP:GQ:PL	0/1:28,31:59:99:1256,0,5811
3L	15788300	.	GTT	G	1215.73	.	AC=1;AF=0.500;AN=2;BaseQRankSum=-2.230;ClippingRankSum=0.000;DP=60;ExcessHet=3.0103;FS=0.000;MLEAC=1;MLEAF=0.500;MQ=43.77;MQRankSum=-2.687;QD=20.26;ReadPosRankSum=0.326;SOR=0.681	GT:AD:DP:GQ:PL	0/1:29,31:60:99:1253,0,5920
3L	15788303	.	AGTT	A	1176.73	.	AC=1;AF=0.500;AN=2;BaseQRankSum=1.476;ClippingRankSum=0.000;DP=59;ExcessHet=3.0103;FS=0.000;MLEAC=1;MLEAF=0.500;MQ=43.77;MQRankSum=-2.642;QD=19.94;ReadPosRankSum=-1.316;SOR=0.743	GT:AD:DP:GQ:PL	0/1:28,31:59:99:1214,0,5843
3L	15788308	.	T	C	1191.77	.	AC=1;AF=0.500;AN=2;BaseQRankSum=-1.506;ClippingRankSum=0.000;DP=58;ExcessHet=3.0103;FS=0.000;MLEAC=1;MLEAF=0.500;MQ=43.76;MQRankSum=-2.597;QD=20.55;SOR=0.668	GT:AD:DP:GQ:PL	0/1:27,31:58:99:1220,0,5625
3L	15788426	.	C	A	814.77	.	AC=1;AF=0.500;AN=2;BaseQRankSum=-0.315;ClippingRankSum=0.000;DP=47;ExcessHet=3.0103;FS=0.000;MLEAC=1;MLEAF=0.500;MQ=43.75;MQRankSum=-2.996;QD=17.34;ReadPosRankSum=-0.831;SOR=0.627	GT:AD:DP:GQ:PL	0/1:27,20:47:99:843,0,1103
3L	15788432	.	G	C	907.77	.	AC=1;AF=0.500;AN=2;BaseQRankSum=1.610;ClippingRankSum=0.000;DP=54;ExcessHet=3.0103;FS=0.000;MLEAC=1;MLEAF=0.500;MQ=43.71;MQRankSum=-3.380;QD=16.81;ReadPosRankSum=-1.751;SOR=0.723	GT:AD:DP:GQ:PL	0/1:30,24:54:99:936,0,1274
3L	15788436	.	C	T	928.77	.	AC=1;AF=0.500;AN=2;BaseQRankSum=3.582;ClippingRankSum=0.000;DP=57;ExcessHet=3.0103;FS=0.000;MLEAC=1;MLEAF=0.500;MQ=43.72;MQRankSum=-3.288;QD=16.29;ReadPosRankSum=-2.151;SOR=0.634	GT:AD:DP:GQ:PL	0/1:31,26:57:99:957,0,1271
3L	15788517	.	G	A	1123.77	.	AC=1;AF=0.500;AN=2;BaseQRankSum=-3.235;ClippingRankSum=0.000;DP=63;ExcessHet=3.0103;FS=11.461;MLEAC=1;MLEAF=0.500;MQ=43.75;MQRankSum=-3.240;QD=17.84;ReadPosRankSum=0.214;SOR=1.913	GT:AD:DP:GQ:PL	0/1:34,29:63:99:1152,0,1452
3L	15788525	.	G	T	1222.77	.	AC=1;AF=0.500;AN=2;BaseQRankSum=2.961;ClippingRankSum=0.000;DP=62;ExcessHet=3.0103;FS=5.264;MLEAC=1;MLEAF=0.500;MQ=43.75;MQRankSum=-2.899;QD=19.72;ReadPosRankSum=-0.861;SOR=1.482	GT:AD:DP:GQ:PL	0/1:30,32:62:99:1251,0,1304
3L	15788534	.	A	G	1228.77	.	AC=1;AF=0.500;AN=2;BaseQRankSum=-2.980;ClippingRankSum=0.000;DP=64;ExcessHet=3.0103;FS=3.536;MLEAC=1;MLEAF=0.500;MQ=43.75;MQRankSum=-2.896;QD=19.20;ReadPosRankSum=-0.589;SOR=1.267	GT:AD:DP:GQ:PL	0/1:31,33:64:99:1257,0,1291
3L	15788565	.	A	G	541.77	.	AC=1;AF=0.500;AN=2;BaseQRankSum=-4.542;ClippingRankSum=0.000;DP=59;ExcessHet=3.0103;FS=1.025;MLEAC=1;MLEAF=0.500;MQ=43.90;MQRankSum=-1.835;QD=9.18;ReadPosRankSum=0.704;SOR=0.963	GT:AD:DP:GQ:PL	0/1:31,28:59:99:570,0,708
3L	15788783	.	GC	G	578.73	.	AC=1;AF=0.500;AN=2;BaseQRankSum=-2.060;ClippingRankSum=0.000;DP=34;ExcessHet=3.0103;FS=14.361;MLEAC=1;MLEAF=0.500;MQ=44.00;MQRankSum=0.000;QD=17.54;ReadPosRankSum=0.631;SOR=1.960	GT:AD:DP:GQ:PL	0/1:17,16:33:99:616,0,824
3L	15788791	.	A	G	587.77	.	AC=1;AF=0.500;AN=2;BaseQRankSum=-2.143;ClippingRankSum=0.000;DP=33;ExcessHet=3.0103;FS=14.361;MLEAC=1;MLEAF=0.500;MQ=44.00;MQRankSum=0.000;QD=17.81;ReadPosRankSum=0.054;SOR=1.960	GT:AD:DP:GQ:PL	0/1:17,16:33:99:616,0,824
3L	15788809	.	T	G	299.77	.	AC=1;AF=0.500;AN=2;BaseQRankSum=-1.524;ClippingRankSum=0.000;DP=32;ExcessHet=3.0103;FS=11.357;MLEAC=1;MLEAF=0.500;MQ=44.00;MQRankSum=0.000;QD=9.37;ReadPosRankSum=-1.321;SOR=1.969	GT:AD:DP:GQ:PL	0/1:16,16:32:99:328,0,350
3L	15788992	.	C	G	541.77	.	AC=1;AF=0.500;AN=2;BaseQRankSum=-1.488;ClippingRankSum=0.000;DP=48;ExcessHet=3.0103;FS=24.720;MLEAC=1;MLEAF=0.500;MQ=43.63;MQRankSum=3.596;QD=11.29;ReadPosRankSum=-1.604;SOR=0.899	GT:AD:DP:GQ:PL	0/1:22,26:48:99:570,0,462
3L	15789082	.	C	T	598.77	.	AC=1;AF=0.500;AN=2;BaseQRankSum=-1.406;ClippingRankSum=0.000;DP=51;ExcessHet=3.0103;FS=5.973;MLEAC=1;MLEAF=0.500;MQ=43.46;MQRankSum=4.550;QD=11.74;ReadPosRankSum=1.397;SOR=0.200	GT:AD:DP:GQ:PL	0/1:23,28:51:99:627,0,498
3L	15789169	.	A	G	2276.77	.	AC=2;AF=1.00;AN=2;DP=54;ExcessHet=3.0103;FS=0.000;MLEAC=2;MLEAF=1.00;MQ=43.42;QD=33.29;SOR=1.118	GT:AD:DP:GQ:PL	1/1:0,54:54:99:2305,162,0
3L	15789171	.	TA	T	418.73	.	AC=1;AF=0.500;AN=2;BaseQRankSum=1.050;ClippingRankSum=0.000;DP=54;ExcessHet=3.0103;FS=0.000;MLEAC=1;MLEAF=0.500;MQ=43.42;MQRankSum=-3.557;QD=8.21;ReadPosRankSum=1.893;SOR=0.682	GT:AD:DP:GQ:PL	0/1:22,29:51:99:456,0,369
3L	15789193	.	C	A	2401.77	.	AC=2;AF=1.00;AN=2;DP=54;ExcessHet=3.0103;FS=0.000;MLEAC=2;MLEAF=1.00;MQ=43.24;QD=30.16;SOR=0.931	GT:AD:DP:GQ:PL	1/1:0,54:54:99:2430,163,0
3L	15789199	.	T	C	2446.77	.	AC=2;AF=1.00;AN=2;DP=55;ExcessHet=3.0103;FS=0.000;MLEAC=2;MLEAF=1.00;MQ=43.21;QD=36.12;SOR=0.884	GT:AD:DP:GQ:PL	1/1:0,55:55:99:2475,166,0
3L	15789203	.	T	A	2536.77	.	AC=2;AF=1.00;AN=2;DP=56;ExcessHet=3.0103;FS=0.000;MLEAC=2;MLEAF=1.00;MQ=43.14;QD=28.43;SOR=0.841	GT:AD:DP:GQ:PL	1/1:0,56:56:99:2565,172,0
3L	15789205	.	T	G	2671.77	.	AC=2;AF=1.00;AN=2;DP=55;ExcessHet=3.0103;FS=0.000;MLEAC=2;MLEAF=1.00;MQ=43.09;QD=25.63;SOR=0.970	GT:AD:DP:GQ:PL	1/1:0,55:55:99:2700,181,0
3L	15789206	.	T	A	2671.77	.	AC=2;AF=1.00;AN=2;DP=55;ExcessHet=3.0103;FS=0.000;MLEAC=2;MLEAF=1.00;MQ=43.09;QD=32.02;SOR=0.970	GT:AD:DP:GQ:PL	1/1:0,55:55:99:2700,181,0
3L	15789216	.	A	G	2446.77	.	AC=2;AF=1.00;AN=2;DP=54;ExcessHet=3.0103;FS=0.000;MLEAC=2;MLEAF=1.00;MQ=43.03;QD=34.28;SOR=0.767	GT:AD:DP:GQ:PL	1/1:0,54:54:99:2475,166,0
3L	15789225	.	T	C	2721.77	.	AC=2;AF=1.00;AN=2;DP=59;ExcessHet=3.0103;FS=0.000;MLEAC=2;MLEAF=1.00;MQ=42.98;QD=33.11;SOR=0.796	GT:AD:DP:GQ:PL	1/1:0,59:59:99:2750,187,0
3L	15789230	.	A	T	2739.77	.	AC=2;AF=1.00;AN=2;DP=63;ExcessHet=3.0103;FS=0.000;MLEAC=2;MLEAF=1.00;MQ=43.03;QD=29.89;SOR=0.790	GT:AD:DP:GQ:PL	1/1:0,63:63:99:2768,190,0
3L	15789290	.	CAGAAACAAATGCTCGCTATT	C	1226.73	.	AC=1;AF=0.500;AN=2;BaseQRankSum=-1.606;ClippingRankSum=0.000;DP=53;ExcessHet=3.0103;FS=1.051;MLEAC=1;MLEAF=0.500;MQ=43.03;MQRankSum=-5.378;QD=23.15;ReadPosRankSum=1.036;SOR=0.892	GT:AD:DP:GQ:PL	0/1:22,31:53:99:1264,0,846
3L	15789302	.	C	T	781.77	.	AC=1;AF=0.500;AN=2;BaseQRankSum=0.255;ClippingRankSum=0.000;DP=53;ExcessHet=3.0103;FS=1.051;MLEAC=1;MLEAF=0.500;MQ=43.03;MQRankSum=5.398;QD=14.75;ReadPosRankSum=-0.271;SOR=0.527	GT:AD:DP:GQ:PL	0/1:31,22:53:99:810,0,1219
3L	15789310	.	T	C	705.77	.	AC=1;AF=0.500;AN=2;BaseQRankSum=0.238;ClippingRankSum=0.000;DP=51;ExcessHet=3.0103;FS=1.078;MLEAC=1;MLEAF=0.500;MQ=42.99;MQRankSum=5.217;QD=13.84;ReadPosRankSum=0.463;SOR=0.527	GT:AD:DP:GQ:PL	0/1:31,20:51:99:734,0,1273
3L	15789322	.	T	C	1211.77	.	AC=1;AF=0.500;AN=2;BaseQRankSum=-1.917;ClippingRankSum=0.000;DP=51;ExcessHet=3.0103;FS=0.000;MLEAC=1;MLEAF=0.500;MQ=42.92;MQRankSum=-5.140;QD=23.76;ReadPosRankSum=-3.022;SOR=0.784	GT:AD:DP:GQ:PL	0/1:18,33:51:99:1240,0,636
3L	15789372	.	T	C	704.77	.	AC=1;AF=0.500;AN=2;BaseQRankSum=-1.927;ClippingRankSum=0.000;DP=49;ExcessHet=3.0103;FS=1.097;MLEAC=1;MLEAF=0.500;MQ=43.18;MQRankSum=4.518;QD=14.38;ReadPosRankSum=1.964;SOR=0.882	GT:AD:DP:GQ:PL	0/1:29,20:49:99:733,0,1116
3L	15789377	.	C	T	958.77	.	AC=1;AF=0.500;AN=2;BaseQRankSum=-1.304;ClippingRankSum=0.000;DP=45;ExcessHet=3.0103;FS=1.170;MLEAC=1;MLEAF=0.500;MQ=43.30;MQRankSum=-4.142;QD=21.31;ReadPosRankSum=-0.971;SOR=0.442	GT:AD:DP:GQ:PL	0/1:20,25:45:99:987,0,790
3L	15789378	.	T	C	2018.77	.	AC=2;AF=1.00;AN=2;DP=45;ExcessHet=3.0103;FS=0.000;MLEAC=2;MLEAF=1.00;MQ=43.30;QD=27.58;SOR=0.929	GT:AD:DP:GQ:PL	1/1:0,45:45:99:2047,138,0
3L	15789402	.	T	G	972.77	.	AC=1;AF=0.500;AN=2;BaseQRankSum=-0.217;ClippingRankSum=0.000;DP=45;ExcessHet=3.0103;FS=2.540;MLEAC=1;MLEAF=0.500;MQ=43.39;MQRankSum=-3.739;QD=21.62;ReadPosRankSum=-0.171;SOR=1.136	GT:AD:DP:GQ:PL	0/1:20,25:45:99:1001,0,762
3L	15789413	.	G	A	1079.77	.	AC=1;AF=0.500;AN=2;BaseQRankSum=2.491;ClippingRankSum=0.000;DP=50;ExcessHet=3.0103;FS=2.465;MLEAC=1;MLEAF=0.500;MQ=43.37;MQRankSum=-3.702;QD=21.60;ReadPosRankSum=-0.715;SOR=1.143	GT:AD:DP:GQ:PL	0/1:20,30:50:99:1108,0,737
3L	15789718	.	A	C	1436.77	.	AC=2;AF=1.00;AN=2;DP=54;ExcessHet=3.0103;FS=0.000;MLEAC=2;MLEAF=1.00;MQ=42.89;QD=26.61;SOR=0.767	GT:AD:DP:GQ:PL	1/1:0,54:54:99:1465,162,0
3L	15789767	.	G	A	1317.77	.	AC=2;AF=1.00;AN=2;DP=48;ExcessHet=3.0103;FS=0.000;MLEAC=2;MLEAF=1.00;MQ=43.39;QD=27.45;SOR=0.963	GT:AD:DP:GQ:PL	1/1:0,48:48:99:1346,144,0
3L	15789796	.	A	G	1325.77	.	AC=2;AF=1.00;AN=2;DP=49;ExcessHet=3.0103;FS=0.000;MLEAC=2;MLEAF=1.00;MQ=43.40;QD=27.06;SOR=1.007	GT:AD:DP:GQ:PL	1/1:0,49:49:99:1354,147,0
3L	15789863	.	A	G	278.77	.	AC=1;AF=0.500;AN=2;BaseQRankSum=-1.718;ClippingRankSum=0.000;DP=43;ExcessHet=3.0103;FS=2.772;MLEAC=1;MLEAF=0.500;MQ=42.53;MQRankSum=2.557;QD=6.48;ReadPosRankSum=2.965;SOR=1.206	GT:AD:DP:GQ:PL	0/1:27,16:43:99:307,0,617
3L	15789869	.	T	A	1430.77	.	AC=2;AF=1.00;AN=2;DP=44;ExcessHet=3.0103;FS=0.000;MLEAC=2;MLEAF=1.00;MQ=42.32;QD=32.52;SOR=0.784	GT:AD:DP:GQ:PL	1/1:0,44:44:99:1459,132,0
3L	15789899	.	C	T	1934.77	.	AC=2;AF=1.00;AN=2;DP=45;ExcessHet=3.0103;FS=0.000;MLEAC=2;MLEAF=1.00;MQ=42.03;QD=29.96;SOR=1.038	GT:AD:DP:GQ:PL	1/1:0,45:45:99:1963,135,0
3L	15789913	.	T	G	1979.77	.	AC=2;AF=1.00;AN=2;DP=44;ExcessHet=3.0103;FS=0.000;MLEAC=2;MLEAF=1.00;MQ=41.64;QD=34.82;SOR=0.990	GT:AD:DP:GQ:PL	1/1:0,44:44:99:2008,135,0
3L	15789924	.	TAAATTTCCGTTA	T	445.73	.	AC=1;AF=0.500;AN=2;BaseQRankSum=-1.034;ClippingRankSum=0.000;DP=48;ExcessHet=3.0103;FS=1.219;MLEAC=1;MLEAF=0.500;MQ=41.22;MQRankSum=3.047;QD=9.69;ReadPosRankSum=-1.134;SOR=0.484	GT:AD:DP:GQ:PL	0/1:32,14:46:99:483,0,1370
3L	15789931	.	C	T	1257.77	.	AC=1;AF=0.500;AN=2;BaseQRankSum=0.130;ClippingRankSum=0.000;DP=46;ExcessHet=3.0103;FS=1.238;MLEAC=1;MLEAF=0.500;MQ=41.27;MQRankSum=-3.122;QD=28.59;ReadPosRankSum=1.929;SOR=0.976	GT:AD:DP:GQ:PL	0/1:14,30:44:99:1286,0,489
3L	15789938	.	C	T	1314.77	.	AC=1;AF=0.500;AN=2;BaseQRankSum=-1.266;ClippingRankSum=0.000;DP=46;ExcessHet=3.0103;FS=1.219;MLEAC=1;MLEAF=0.500;MQ=41.05;MQRankSum=-3.331;QD=28.58;SOR=0.957	GT:AD:DP:GQ:PL	0/1:14,32:46:99:1343,0,486
3L	15789939	.	AGGAACTCCTTAAAATAGCTTTATAATAACAAAATATGTTCCG	A	427.73	.	AC=1;AF=0.500;AN=2;BaseQRankSum=1.413;ClippingRankSum=0.000;DP=53;ExcessHet=3.0103;FS=0.000;MLEAC=1;MLEAF=0.500;MQ=41.38;MQRankSum=2.565;QD=8.07;SOR=0.646	GT:AD:DP:GQ:PL	0/1:39,14:53:99:465,0,1624
3L	15789940	.	G	GAC	1306.73	.	AC=1;AF=0.500;AN=2;BaseQRankSum=-4.288;ClippingRankSum=0.000;DP=46;ExcessHet=3.0103;FS=1.219;MLEAC=1;MLEAF=0.500;MQ=41.05;MQRankSum=-3.331;QD=28.41;SOR=0.957	GT:AD:DP:GQ:PL	0/1:14,32:46:99:1344,0,485
3L	15789942	.	A	G	1357.77	.	AC=1;AF=0.500;AN=2;BaseQRankSum=-3.539;ClippingRankSum=0.000;DP=47;ExcessHet=3.0103;FS=1.239;MLEAC=1;MLEAF=0.500;MQ=41.07;MQRankSum=-3.310;QD=28.89;SOR=1.022	GT:AD:DP:GQ:PL	0/1:14,33:47:99:1386,0,482
3L	15789944	.	CTCCTTAAAA	C	1348.73	.	AC=1;AF=0.500;AN=2;BaseQRankSum=-3.560;ClippingRankSum=0.000;DP=47;ExcessHet=3.0103;FS=0.000;MLEAC=1;MLEAF=0.500;MQ=41.07;MQRankSum=-3.310;QD=28.70;SOR=0.880	GT:AD:DP:GQ:PL	0/1:14,33:47:99:1386,0,482
3L	15789958	.	T	TGA	1348.73	.	AC=1;AF=0.500;AN=2;BaseQRankSum=-1.600;ClippingRankSum=0.000;DP=46;ExcessHet=3.0103;FS=0.000;MLEAC=1;MLEAF=0.500;MQ=41.01;MQRankSum=-3.491;QD=29.32;SOR=0.818	GT:AD:DP:GQ:PL	0/1:14,32:46:99:1386,0,482
3L	15789959	.	T	A	1315.77	.	AC=1;AF=0.500;AN=2;BaseQRankSum=-1.708;ClippingRankSum=0.000;DP=47;ExcessHet=3.0103;FS=0.000;MLEAC=1;MLEAF=0.500;MQ=41.07;MQRankSum=-3.310;QD=28.00;SOR=0.752	GT:AD:DP:GQ:PL	0/1:14,33:47:99:1344,0,485
3L	15789963	.	AAT	A	1264.73	.	AC=1;AF=0.500;AN=2;BaseQRankSum=-3.557;ClippingRankSum=0.000;DP=46;ExcessHet=3.0103;FS=0.000;MLEAC=1;MLEAF=0.500;MQ=41.01;MQRankSum=-3.491;QD=27.49;SOR=0.693	GT:AD:DP:GQ:PL	0/1:14,32:46:99:1302,0,488
3L	15789979	.	C	T	1301.77	.	AC=1;AF=0.500;AN=2;BaseQRankSum=-0.878;ClippingRankSum=0.000;DP=47;ExcessHet=3.0103;FS=0.000;MLEAC=1;MLEAF=0.500;MQ=41.58;MQRankSum=-2.668;QD=27.70;SOR=0.752	GT:AD:DP:GQ:PL	0/1:14,33:47:99:1330,0,485
3L	15789981	.	G	A	1301.77	.	AC=1;AF=0.500;AN=2;BaseQRankSum=-0.868;ClippingRankSum=0.000;DP=46;ExcessHet=3.0103;FS=0.000;MLEAC=1;MLEAF=0.500;MQ=41.57;MQRankSum=-2.675;QD=28.30;SOR=0.818	GT:AD:DP:GQ:PL	0/1:14,32:46:99:1330,0,485
3L	15789997	.	C	G	1861.77	.	AC=2;AF=1.00;AN=2;DP=41;ExcessHet=3.0103;FS=0.000;MLEAC=2;MLEAF=1.00;MQ=41.42;QD=28.17;SOR=0.843	GT:AD:DP:GQ:PL	1/1:0,41:41:99:1890,126,0
3L	15789998	.	A	G	1861.77	.	AC=2;AF=1.00;AN=2;DP=39;ExcessHet=3.0103;FS=0.000;MLEAC=2;MLEAF=1.00;MQ=41.33;QD=32.28;SOR=0.968	GT:AD:DP:GQ:PL	1/1:0,39:39:99:1890,126,0
3L	15790006	.	G	A	1771.77	.	AC=2;AF=1.00;AN=2;DP=38;ExcessHet=3.0103;FS=0.000;MLEAC=2;MLEAF=1.00;MQ=41.32;QD=28.74;SOR=0.798	GT:AD:DP:GQ:PL	1/1:0,38:38:99:1800,120,0
3L	15790019	.	T	G	1591.77	.	AC=2;AF=1.00;AN=2;DP=34;ExcessHet=3.0103;FS=0.000;MLEAC=2;MLEAF=1.00;MQ=41.48;QD=35.21;SOR=0.811	GT:AD:DP:GQ:PL	1/1:0,34:34:99:1620,108,0
3L	15790028	.	C	T	1501.77	.	AC=2;AF=1.00;AN=2;DP=34;ExcessHet=3.0103;FS=0.000;MLEAC=2;MLEAF=1.00;MQ=41.63;QD=33.98;SOR=0.811	GT:AD:DP:GQ:PL	1/1:0,34:34:99:1530,102,0
3L	15790038	.	C	T	1546.77	.	AC=2;AF=1.00;AN=2;DP=33;ExcessHet=3.0103;FS=0.000;MLEAC=2;MLEAF=1.00;MQ=41.92;QD=31.61;SOR=1.352	GT:AD:DP:GQ:PL	1/1:0,33:33:99:1575,105,0
3L	15790055	.	T	C	1757.77	.	AC=2;AF=1.00;AN=2;DP=39;ExcessHet=3.0103;FS=0.000;MLEAC=2;MLEAF=1.00;MQ=42.27;QD=30.04;SOR=0.968	GT:AD:DP:GQ:PL	1/1:0,39:39:99:1786,120,0
3L	15790059	.	G	T	1759.77	.	AC=2;AF=1.00;AN=2;DP=40;ExcessHet=3.0103;FS=0.000;MLEAC=2;MLEAF=1.00;MQ=42.27;QD=30.60;SOR=0.902	GT:AD:DP:GQ:PL	1/1:0,40:40:99:1788,122,0
3L	15790235	.	C	G	711.77	.	AC=1;AF=0.500;AN=2;BaseQRankSum=0.417;ClippingRankSum=0.000;DP=59;ExcessHet=3.0103;FS=9.121;MLEAC=1;MLEAF=0.500;MQ=43.62;MQRankSum=-1.603;QD=12.06;ReadPosRankSum=2.015;SOR=0.297	GT:AD:DP:GQ:PL	0/1:26,33:59:99:740,0,572
3L	15790366	.	G	A	406.77	.	AC=1;AF=0.500;AN=2;BaseQRankSum=-2.357;ClippingRankSum=0.000;DP=54;ExcessHet=3.0103;FS=2.342;MLEAC=1;MLEAF=0.500;MQ=43.77;MQRankSum=0.397;QD=7.53;ReadPosRankSum=-0.174;SOR=0.403	GT:AD:DP:GQ:PL	0/1:31,23:54:99:435,0,675
3L	15790403	.	A	T	1401.77	.	AC=2;AF=1.00;AN=2;DP=54;ExcessHet=3.0103;FS=0.000;MLEAC=2;MLEAF=1.00;MQ=43.83;QD=25.96;SOR=1.022	GT:AD:DP:GQ:PL	1/1:0,54:54:99:1430,160,0
3L	15790623	.	G	C	622.77	.	AC=1;AF=0.500;AN=2;BaseQRankSum=0.493;ClippingRankSum=0.000;DP=40;ExcessHet=3.0103;FS=8.303;MLEAC=1;MLEAF=0.500;MQ=44.00;MQRankSum=0.000;QD=15.57;ReadPosRankSum=-0.701;SOR=0.097	GT:AD:DP:GQ:PL	0/1:11,29:40:99:651,0,376
3L	15790633	.	G	A	212.77	.	AC=1;AF=0.500;AN=2;BaseQRankSum=0.798;ClippingRankSum=0.000;DP=44;ExcessHet=3.0103;FS=10.499;MLEAC=1;MLEAF=0.500;MQ=44.00;MQRankSum=0.000;QD=4.84;ReadPosRankSum=0.039;SOR=2.494	GT:AD:DP:GQ:PL	0/1:31,13:44:99:241,0,1210
3L	15790649	.	AAC	A	1015.73	.	AC=1;AF=0.500;AN=2;BaseQRankSum=-1.224;ClippingRankSum=0.000;DP=48;ExcessHet=3.0103;FS=10.250;MLEAC=1;MLEAF=0.500;MQ=44.00;MQRankSum=0.000;QD=21.61;ReadPosRankSum=0.628;SOR=0.090	GT:AD:DP:GQ:PL	0/1:15,32:47:99:1053,0,553
3L	15790660	.	T	G	282.77	.	AC=1;AF=0.500;AN=2;BaseQRankSum=-3.923;ClippingRankSum=0.000;DP=50;ExcessHet=3.0103;FS=6.984;MLEAC=1;MLEAF=0.500;MQ=44.00;MQRankSum=0.000;QD=5.66;ReadPosRankSum=-0.594;SOR=1.981	GT:AD:DP:GQ:PL	0/1:33,17:50:99:311,0,1314
3L	15790767	3L_15790767_SNP	A	G	1686.77	.	AC=2;AF=1.00;AN=2;BaseQRankSum=1.748;ClippingRankSum=0.000;DB;DP=65;ExcessHet=3.0103;FS=0.000;MLEAC=2;MLEAF=1.00;MQ=44.00;MQRankSum=0.000;QD=26.36;ReadPosRankSum=0.934;SOR=0.495	GT:AD:DP:GQ:PL	1/1:1,63:64:99:1715,181,0
3L	15790862	.	A	T	629.77	.	AC=1;AF=0.500;AN=2;BaseQRankSum=3.538;ClippingRankSum=0.000;DP=69;ExcessHet=3.0103;FS=0.000;MLEAC=1;MLEAF=0.500;MQ=44.00;MQRankSum=0.000;QD=9.13;ReadPosRankSum=-0.826;SOR=0.699	GT:AD:DP:GQ:PL	0/1:39,30:69:99:658,0,875
3L	15791002	.	C	G	611.77	.	AC=1;AF=0.500;AN=2;BaseQRankSum=2.405;ClippingRankSum=0.000;DP=58;ExcessHet=3.0103;FS=0.973;MLEAC=1;MLEAF=0.500;MQ=44.00;MQRankSum=0.000;QD=10.55;ReadPosRankSum=-0.923;SOR=0.569	GT:AD:DP:GQ:PL	0/1:28,30:58:99:640,0,602
3L	15791067	.	C	A	1791.77	.	AC=2;AF=1.00;AN=2;DP=64;ExcessHet=3.0103;FS=0.000;MLEAC=2;MLEAF=1.00;MQ=43.97;QD=28.00;SOR=1.127	GT:AD:DP:GQ:PL	1/1:0,64:64:99:1820,192,0
3L	15791113	.	T	A	627.77	.	AC=1;AF=0.500;AN=2;BaseQRankSum=1.942;ClippingRankSum=0.000;DP=63;ExcessHet=3.0103;FS=0.000;MLEAC=1;MLEAF=0.500;MQ=43.97;MQRankSum=0.985;QD=9.96;ReadPosRankSum=-0.501;SOR=0.668	GT:AD:DP:GQ:PL	0/1:33,30:63:99:656,0,727
3L	15791197	.	A	T	550.77	.	AC=1;AF=0.500;AN=2;BaseQRankSum=0.039;ClippingRankSum=0.000;DP=60;ExcessHet=3.0103;FS=3.582;MLEAC=1;MLEAF=0.500;MQ=43.78;MQRankSum=-1.072;QD=9.18;ReadPosRankSum=-1.414;SOR=1.220	GT:AD:DP:GQ:PL	0/1:33,27:60:99:579,0,735
3L	15791228	.	G	A	354.77	.	AC=1;AF=0.500;AN=2;BaseQRankSum=1.660;ClippingRankSum=0.000;DP=60;ExcessHet=3.0103;FS=3.890;MLEAC=1;MLEAF=0.500;MQ=43.78;MQRankSum=-1.379;QD=5.91;ReadPosRankSum=2.452;SOR=1.276	GT:AD:DP:GQ:PL	0/1:40,20:60:99:383,0,825
3L	15791572	.	T	A	457.77	.	AC=1;AF=0.500;AN=2;BaseQRankSum=-1.054;ClippingRankSum=0.000;DP=42;ExcessHet=3.0103;FS=2.837;MLEAC=1;MLEAF=0.500;MQ=43.60;MQRankSum=-2.272;QD=11.17;ReadPosRankSum=-0.844;SOR=0.839	GT:AD:DP:GQ:PL	0/1:27,14:41:99:486,0,1294
3L	15791589	.	T	A	613.77	.	AC=1;AF=0.500;AN=2;BaseQRankSum=0.951;ClippingRankSum=0.000;DP=41;ExcessHet=3.0103;FS=0.000;MLEAC=1;MLEAF=0.500;MQ=43.69;MQRankSum=-1.788;QD=15.34;ReadPosRankSum=-1.891;SOR=0.736	GT:AD:DP:GQ:PL	0/1:23,17:40:99:642,0,1211
3L	15791591	.	C	A	616.77	.	AC=1;AF=0.500;AN=2;BaseQRankSum=1.130;ClippingRankSum=0.000;DP=40;ExcessHet=3.0103;FS=1.243;MLEAC=1;MLEAF=0.500;MQ=43.68;MQRankSum=-1.733;QD=15.81;ReadPosRankSum=-1.957;SOR=0.668	GT:AD:DP:GQ:PL	0/1:22,17:39:99:645,0,1187
3L	15791592	.	G	A	616.77	.	AC=1;AF=0.500;AN=2;BaseQRankSum=-0.138;ClippingRankSum=0.000;DP=39;ExcessHet=3.0103;FS=1.243;MLEAC=1;MLEAF=0.500;MQ=43.72;MQRankSum=-1.733;QD=15.81;ReadPosRankSum=-1.844;SOR=0.668	GT:AD:DP:GQ:PL	0/1:22,17:39:99:645,0,1187
3L	15791601	.	G	GCGTAGTGC	627.73	.	AC=1;AF=0.500;AN=2;BaseQRankSum=-0.492;ClippingRankSum=0.000;DP=41;ExcessHet=3.0103;FS=0.000;MLEAC=1;MLEAF=0.500;MQ=43.81;MQRankSum=-1.508;QD=15.31;ReadPosRankSum=0.027;SOR=0.853	GT:AD:DP:GQ:PL	0/1:25,16:41:99:665,0,1279
3L	15791960	.	GCAGGTTTTT	G	443.73	.	AC=1;AF=0.500;AN=2;BaseQRankSum=0.562;ClippingRankSum=0.000;DP=59;ExcessHet=3.0103;FS=6.282;MLEAC=1;MLEAF=0.500;MQ=44.00;MQRankSum=0.000;QD=7.65;ReadPosRankSum=0.054;SOR=1.417	GT:AD:DP:GQ:PL	0/1:43,15:58:99:481,0,1740
3L	15791969	.	T	C	879.77	.	AC=1;AF=0.500;AN=2;BaseQRankSum=-2.574;ClippingRankSum=0.000;DP=56;ExcessHet=3.0103;FS=4.380;MLEAC=1;MLEAF=0.500;MQ=44.00;MQRankSum=0.000;QD=15.71;ReadPosRankSum=-0.315;SOR=0.333	GT:AD:DP:GQ:PL	0/1:15,41:56:99:908,0,487
3L	15791983	.	A	T	1307.77	.	AC=2;AF=1.00;AN=2;DP=50;ExcessHet=3.0103;FS=0.000;MLEAC=2;MLEAF=1.00;MQ=44.00;QD=26.16;SOR=0.773	GT:AD:DP:GQ:PL	1/1:0,50:50:99:1336,149,0
3L	15792307	.	C	T	583.77	.	AC=1;AF=0.500;AN=2;BaseQRankSum=1.296;ClippingRankSum=0.000;DP=47;ExcessHet=3.0103;FS=4.201;MLEAC=1;MLEAF=0.500;MQ=44.00;MQRankSum=0.000;QD=12.42;ReadPosRankSum=2.475;SOR=0.690	GT:AD:DP:GQ:PL	0/1:20,27:47:99:612,0,397
3L	15792343	.	C	T	664.77	.	AC=1;AF=0.500;AN=2;BaseQRankSum=-0.196;ClippingRankSum=0.000;DP=47;ExcessHet=3.0103;FS=0.000;MLEAC=1;MLEAF=0.500;MQ=44.00;MQRankSum=0.000;QD=14.14;ReadPosRankSum=-0.379;SOR=0.813	GT:AD:DP:GQ:PL	0/1:27,20:47:99:693,0,1011
3L	15792363	.	T	G	731.77	.	AC=1;AF=0.500;AN=2;BaseQRankSum=0.101;ClippingRankSum=0.000;DP=50;ExcessHet=3.0103;FS=2.340;MLEAC=1;MLEAF=0.500;MQ=44.00;MQRankSum=0.000;QD=14.64;ReadPosRankSum=0.689;SOR=0.913	GT:AD:DP:GQ:PL	0/1:27,23:50:99:760,0,1020
3L	15792592	.	G	A	508.77	.	AC=1;AF=0.500;AN=2;BaseQRankSum=-0.761;ClippingRankSum=0.000;DP=48;ExcessHet=3.0103;FS=5.864;MLEAC=1;MLEAF=0.500;MQ=44.00;MQRankSum=0.000;QD=10.60;ReadPosRankSum=1.193;SOR=0.389	GT:AD:DP:GQ:PL	0/1:23,25:48:99:537,0,471
3L	15792806	.	T	C	311.77	.	AC=1;AF=0.500;AN=2;BaseQRankSum=-1.831;ClippingRankSum=0.000;DP=58;ExcessHet=3.0103;FS=1.116;MLEAC=1;MLEAF=0.500;MQ=43.75;MQRankSum=-1.861;QD=5.67;ReadPosRankSum=-0.458;SOR=0.478	GT:AD:DP:GQ:PL	0/1:35,20:55:99:340,0,790
3L	15793359	.	T	C	640.77	.	AC=1;AF=0.500;AN=2;BaseQRankSum=-1.950;ClippingRankSum=0.000;DP=57;ExcessHet=3.0103;FS=1.004;MLEAC=1;MLEAF=0.500;MQ=44.00;MQRankSum=0.000;QD=11.24;ReadPosRankSum=0.162;SOR=0.869	GT:AD:DP:GQ:PL	0/1:26,31:57:99:669,0,544
3L	15793381	.	T	C	1077.77	.	AC=1;AF=0.500;AN=2;BaseQRankSum=0.910;ClippingRankSum=0.000;DP=53;ExcessHet=3.0103;FS=1.065;MLEAC=1;MLEAF=0.500;MQ=44.00;MQRankSum=0.000;QD=20.34;ReadPosRankSum=-1.749;SOR=0.477	GT:AD:DP:GQ:PL	0/1:24,29:53:99:1106,0,1087
3L	15793388	.	A	C	1035.77	.	AC=1;AF=0.500;AN=2;BaseQRankSum=-1.889;ClippingRankSum=0.000;DP=51;ExcessHet=3.0103;FS=2.422;MLEAC=1;MLEAF=0.500;MQ=44.00;MQRankSum=0.000;QD=20.31;ReadPosRankSum=0.203;SOR=0.379	GT:AD:DP:GQ:PL	0/1:25,26:51:99:1064,0,1154
3L	15793678	.	C	T	1422.77	.	AC=2;AF=1.00;AN=2;DP=55;ExcessHet=3.0103;FS=0.000;MLEAC=2;MLEAF=1.00;MQ=44.00;QD=26.35;SOR=0.846	GT:AD:DP:GQ:PL	1/1:0,54:54:99:1451,162,0
3L	15793912	.	C	G	260.77	.	AC=1;AF=0.500;AN=2;BaseQRankSum=0.316;ClippingRankSum=0.000;DP=46;ExcessHet=3.0103;FS=0.000;MLEAC=1;MLEAF=0.500;MQ=44.00;MQRankSum=0.000;QD=5.79;ReadPosRankSum=-1.589;SOR=0.527	GT:AD:DP:GQ:PL	0/1:30,15:45:99:289,0,677
3L	15794375	.	GAT	G	711.73	.	AC=1;AF=0.500;AN=2;BaseQRankSum=-0.099;ClippingRankSum=0.000;DP=54;ExcessHet=3.0103;FS=5.623;MLEAC=1;MLEAF=0.500;MQ=43.43;MQRankSum=-1.958;QD=13.18;ReadPosRankSum=-1.264;SOR=1.272	GT:AD:DP:GQ:PL	0/1:32,22:54:99:749,0,1115
3L	15794385	.	C	CCT	1264.73	.	AC=1;AF=0.500;AN=2;BaseQRankSum=1.788;ClippingRankSum=0.000;DP=52;ExcessHet=3.0103;FS=5.874;MLEAC=1;MLEAF=0.500;MQ=43.41;MQRankSum=2.017;QD=24.32;ReadPosRankSum=0.448;SOR=0.346	GT:AD:DP:GQ:PL	0/1:21,31:52:99:1302,0,813
3L	15794388	.	A	G	823.77	.	AC=1;AF=0.500;AN=2;BaseQRankSum=2.549;ClippingRankSum=0.000;DP=54;ExcessHet=3.0103;FS=3.900;MLEAC=1;MLEAF=0.500;MQ=43.35;MQRankSum=-1.292;QD=15.25;ReadPosRankSum=-0.229;SOR=1.329	GT:AD:DP:GQ:PL	0/1:32,22:54:99:852,0,1343
3L	15794393	.	C	T	2491.77	.	AC=2;AF=1.00;AN=2;DP=55;ExcessHet=3.0103;FS=0.000;MLEAC=2;MLEAF=1.00;MQ=43.37;QD=22.57;SOR=0.804	GT:AD:DP:GQ:PL	1/1:0,55:55:99:2520,169,0
3L	15794396	.	A	G	2536.77	.	AC=2;AF=1.00;AN=2;DP=55;ExcessHet=3.0103;FS=0.000;MLEAC=2;MLEAF=1.00;MQ=43.37;QD=32.10;SOR=0.804	GT:AD:DP:GQ:PL	1/1:0,55:55:99:2565,172,0
3L	15794397	.	G	A	837.77	.	AC=1;AF=0.500;AN=2;BaseQRankSum=1.196;ClippingRankSum=0.000;DP=56;ExcessHet=3.0103;FS=2.244;MLEAC=1;MLEAF=0.500;MQ=43.38;MQRankSum=-1.262;QD=14.96;ReadPosRankSum=0.233;SOR=0.921	GT:AD:DP:GQ:PL	0/1:33,23:56:99:866,0,1316
3L	15794398	.	A	C	1320.77	.	AC=1;AF=0.500;AN=2;BaseQRankSum=-1.522;ClippingRankSum=0.000;DP=56;ExcessHet=3.0103;FS=2.244;MLEAC=1;MLEAF=0.500;MQ=43.38;MQRankSum=1.286;QD=23.59;ReadPosRankSum=-0.358;SOR=0.553	GT:AD:DP:GQ:PL	0/1:23,33:56:99:1349,0,863
3L	15794402	.	G	C	1317.77	.	AC=1;AF=0.500;AN=2;BaseQRankSum=-1.214;ClippingRankSum=0.000;DP=58;ExcessHet=3.0103;FS=0.997;MLEAC=1;MLEAF=0.500;MQ=43.40;MQRankSum=1.257;QD=22.72;ReadPosRankSum=-0.261;SOR=0.551	GT:AD:DP:GQ:PL	0/1:24,34:58:99:1346,0,888
3L	15794409	.	A	G	2474.77	.	AC=2;AF=1.00;AN=2;DP=55;ExcessHet=3.0103;FS=0.000;MLEAC=2;MLEAF=1.00;MQ=43.37;QD=36.75;SOR=0.804	GT:AD:DP:GQ:PL	1/1:0,55:55:99:2503,169,0
3L	15794429	.	T	A	622.77	.	AC=1;AF=0.500;AN=2;BaseQRankSum=-0.050;ClippingRankSum=0.000;DP=51;ExcessHet=3.0103;FS=1.072;MLEAC=1;MLEAF=0.500;MQ=43.36;MQRankSum=0.636;QD=12.21;ReadPosRankSum=0.067;SOR=0.769	GT:AD:DP:GQ:PL	0/1:23,28:51:99:651,0,492
3L	15794454	.	A	G	1785.77	.	AC=2;AF=1.00;AN=2;DP=52;ExcessHet=3.0103;FS=0.000;MLEAC=2;MLEAF=1.00;MQ=43.37;QD=34.34;SOR=0.853	GT:AD:DP:GQ:PL	1/1:0,52:52:99:1814,156,0
3L	15794489	.	C	T	901.77	.	AC=1;AF=0.500;AN=2;BaseQRankSum=3.827;ClippingRankSum=0.000;DP=50;ExcessHet=3.0103;FS=1.093;MLEAC=1;MLEAF=0.500;MQ=43.18;MQRankSum=1.230;QD=18.04;ReadPosRankSum=-0.429;SOR=0.748	GT:AD:DP:GQ:PL	0/1:26,24:50:99:930,0,1000
3L	15794492	.	T	A	942.77	.	AC=1;AF=0.500;AN=2;BaseQRankSum=3.077;ClippingRankSum=0.000;DP=49;ExcessHet=3.0103;FS=1.093;MLEAC=1;MLEAF=0.500;MQ=43.17;MQRankSum=1.322;QD=19.24;ReadPosRankSum=-0.712;SOR=0.799	GT:AD:DP:GQ:PL	0/1:25,24:49:99:971,0,997
3L	15794505	.	T	A	929.77	.	AC=1;AF=0.500;AN=2;BaseQRankSum=-2.046;ClippingRankSum=0.000;DP=49;ExcessHet=3.0103;FS=1.093;MLEAC=1;MLEAF=0.500;MQ=43.17;MQRankSum=1.322;QD=18.97;ReadPosRankSum=-0.250;SOR=0.495	GT:AD:DP:GQ:PL	0/1:25,24:49:99:958,0,974
3L	15794518	.	G	A	855.77	.	AC=1;AF=0.500;AN=2;BaseQRankSum=-0.023;ClippingRankSum=0.000;DP=47;ExcessHet=3.0103;FS=0.000;MLEAC=1;MLEAF=0.500;MQ=43.22;MQRankSum=0.958;QD=18.21;ReadPosRankSum=-0.277;SOR=0.616	GT:AD:DP:GQ:PL	0/1:23,24:47:99:884,0,961
3L	15794524	.	G	T	524.77	.	AC=1;AF=0.500;AN=2;BaseQRankSum=0.429;ClippingRankSum=0.000;DP=50;ExcessHet=3.0103;FS=0.000;MLEAC=1;MLEAF=0.500;MQ=43.22;MQRankSum=-1.118;QD=10.50;ReadPosRankSum=0.019;SOR=0.853	GT:AD:DP:GQ:PL	0/1:25,25:50:99:553,0,959
3L	15794552	.	T	TCAACC	1121.73	.	AC=1;AF=0.500;AN=2;BaseQRankSum=-0.197;ClippingRankSum=0.000;DP=46;ExcessHet=3.0103;FS=1.097;MLEAC=1;MLEAF=0.500;MQ=43.49;MQRankSum=-2.471;QD=24.39;ReadPosRankSum=-1.530;SOR=0.540	GT:AD:DP:GQ:PL	0/1:22,24:46:99:1159,0,834
3L	15794553	.	G	GA	1121.73	.	AC=1;AF=0.500;AN=2;BaseQRankSum=2.497;ClippingRankSum=0.000;DP=50;ExcessHet=3.0103;FS=2.447;MLEAC=1;MLEAF=0.500;MQ=43.53;MQRankSum=-2.153;QD=22.43;ReadPosRankSum=-2.240;SOR=0.886	GT:AD:DP:GQ:PL	0/1:22,28:50:99:1159,0,834
3L	15794598	.	T	C	424.77	.	AC=1;AF=0.500;AN=2;BaseQRankSum=-3.207;ClippingRankSum=0.000;DP=50;ExcessHet=3.0103;FS=4.076;MLEAC=1;MLEAF=0.500;MQ=43.61;MQRankSum=2.411;QD=8.50;ReadPosRankSum=-0.293;SOR=0.289	GT:AD:DP:GQ:PL	0/1:28,22:50:99:453,0,643
3L	15794602	.	A	G	1708.77	.	AC=2;AF=1.00;AN=2;DP=49;ExcessHet=3.0103;FS=0.000;MLEAC=2;MLEAF=1.00;MQ=43.60;QD=34.87;SOR=0.909	GT:AD:DP:GQ:PL	1/1:0,49:49:99:1737,147,0
3L	15794650	.	A	T	662.77	.	AC=1;AF=0.500;AN=2;BaseQRankSum=1.977;ClippingRankSum=0.000;DP=49;ExcessHet=3.0103;FS=2.410;MLEAC=1;MLEAF=0.500;MQ=43.72;MQRankSum=-1.510;QD=13.53;ReadPosRankSum=-0.587;SOR=1.071	GT:AD:DP:GQ:PL	0/1:20,29:49:99:691,0,416
3L	15794710	.	G	GGGCAA	1942.73	.	AC=2;AF=1.00;AN=2;DP=46;ExcessHet=3.0103;FS=0.000;MLEAC=2;MLEAF=1.00;MQ=43.83;QD=29.73;SOR=0.693	GT:AD:DP:GQ:PL	1/1:0,44:44:99:1980,132,0
3L	15794767	.	C	T	1402.77	.	AC=2;AF=1.00;AN=2;DP=50;ExcessHet=3.0103;FS=0.000;MLEAC=2;MLEAF=1.00;MQ=43.84;QD=28.06;SOR=0.952	GT:AD:DP:GQ:PL	1/1:0,50:50:99:1431,150,0
3L	15794787	.	G	T	335.77	.	AC=1;AF=0.500;AN=2;BaseQRankSum=0.411;ClippingRankSum=0.000;DP=48;ExcessHet=3.0103;FS=0.000;MLEAC=1;MLEAF=0.500;MQ=43.88;MQRankSum=0.178;QD=7.00;ReadPosRankSum=1.502;SOR=0.644	GT:AD:DP:GQ:PL	0/1:30,18:48:99:364,0,683
3L	15794835	.	A	T	1711.77	.	AC=2;AF=1.00;AN=2;DP=49;ExcessHet=3.0103;FS=0.000;MLEAC=2;MLEAF=1.00;MQ=43.84;QD=34.93;SOR=0.818	GT:AD:DP:GQ:PL	1/1:0,49:49:99:1740,147,0
3L	15794841	.	T	C	427.77	.	AC=1;AF=0.500;AN=2;BaseQRankSum=-2.523;ClippingRankSum=0.000;DP=48;ExcessHet=3.0103;FS=5.764;MLEAC=1;MLEAF=0.500;MQ=43.84;MQRankSum=0.970;QD=8.91;ReadPosRankSum=0.258;SOR=1.061	GT:AD:DP:GQ:PL	0/1:25,23:48:99:456,0,551
3L	15794970	.	G	A	1291.77	.	AC=2;AF=1.00;AN=2;DP=49;ExcessHet=3.0103;FS=0.000;MLEAC=2;MLEAF=1.00;MQ=44.00;QD=26.36;SOR=0.909	GT:AD:DP:GQ:PL	1/1:0,49:49:99:1320,147,0
3L	15795397	.	TGCCAGGGAATCGGAG	T	1137.73	.	AC=1;AF=0.500;AN=2;BaseQRankSum=0.037;ClippingRankSum=0.000;DP=72;ExcessHet=3.0103;FS=4.739;MLEAC=1;MLEAF=0.500;MQ=43.79;MQRankSum=-0.123;QD=16.25;ReadPosRankSum=-0.598;SOR=0.664	GT:AD:DP:GQ:PL	0/1:39,31:70:99:1175,0,1544
3L	15795459	.	A	AG	1677.73	.	AC=2;AF=1.00;AN=2;DP=55;ExcessHet=3.0103;FS=0.000;MLEAC=2;MLEAF=1.00;MQ=43.96;QD=31.07;SOR=0.846	GT:AD:DP:GQ:PL	1/1:0,54:54:99:1715,162,0
3L	15795718	.	A	AT	284.73	.	AC=1;AF=0.500;AN=2;BaseQRankSum=-1.828;ClippingRankSum=0.000;DP=53;ExcessHet=3.0103;FS=4.144;MLEAC=1;MLEAF=0.500;MQ=43.93;MQRankSum=-1.524;QD=5.93;ReadPosRankSum=-0.942;SOR=0.925	GT:AD:DP:GQ:PL	0/1:26,22:48:99:322,0,354
3L	15795754	.	C	CTGTG	2209.73	.	AC=2;AF=1.00;AN=2;DP=56;ExcessHet=3.0103;FS=0.000;MLEAC=2;MLEAF=1.00;MQ=43.93;QD=28.10;SOR=0.776	GT:AD:DP:GQ:PL	1/1:0,48:48:99:2247,153,0
3L	15795971	.	C	G	529.77	.	AC=1;AF=0.500;AN=2;BaseQRankSum=-0.877;ClippingRankSum=0.000;DP=51;ExcessHet=3.0103;FS=0.000;MLEAC=1;MLEAF=0.500;MQ=43.96;MQRankSum=-0.900;QD=10.81;ReadPosRankSum=0.180;SOR=0.600	GT:AD:DP:GQ:PL	0/1:23,26:49:99:558,0,485
3L	15795995	.	T	A	515.77	.	AC=1;AF=0.500;AN=2;BaseQRankSum=0.534;ClippingRankSum=0.000;DP=53;ExcessHet=3.0103;FS=0.000;MLEAC=1;MLEAF=0.500;MQ=43.96;MQRankSum=-0.981;QD=10.11;ReadPosRankSum=0.895;SOR=0.631	GT:AD:DP:GQ:PL	0/1:26,25:51:99:544,0,575
3L	15796000	.	T	TTCTG	876.73	.	AC=1;AF=0.500;AN=2;BaseQRankSum=-1.300;ClippingRankSum=0.000;DP=57;ExcessHet=3.0103;FS=1.041;MLEAC=1;MLEAF=0.500;MQ=43.97;MQRankSum=-1.081;QD=16.24;ReadPosRankSum=1.306;SOR=0.895	GT:AD:DP:GQ:PL	0/1:30,24:54:99:914,0,1253
3L	15796059	.	A	G	511.77	.	AC=1;AF=0.500;AN=2;BaseQRankSum=-2.629;ClippingRankSum=0.000;DP=57;ExcessHet=3.0103;FS=3.679;MLEAC=1;MLEAF=0.500;MQ=44.00;MQRankSum=0.000;QD=8.98;ReadPosRankSum=-1.406;SOR=0.905	GT:AD:DP:GQ:PL	0/1:31,26:57:99:540,0,714
3L	15796221	.	CA	C	366.73	.	AC=1;AF=0.500;AN=2;BaseQRankSum=0.673;ClippingRankSum=0.000;DP=72;ExcessHet=3.0103;FS=3.372;MLEAC=1;MLEAF=0.500;MQ=44.00;MQRankSum=0.000;QD=5.31;ReadPosRankSum=-1.642;SOR=0.356	GT:AD:DP:GQ:PL	0/1:41,28:69:99:404,0,733
3L	15796478	.	G	A	329.77	.	AC=1;AF=0.500;AN=2;BaseQRankSum=3.246;ClippingRankSum=0.000;DP=48;ExcessHet=3.0103;FS=6.445;MLEAC=1;MLEAF=0.500;MQ=43.94;MQRankSum=0.000;QD=7.02;ReadPosRankSum=-0.397;SOR=0.411	GT:AD:DP:GQ:PL	0/1:30,17:47:99:358,0,701
3L	15796511	.	A	C	443.77	.	AC=1;AF=0.500;AN=2;BaseQRankSum=-2.706;ClippingRankSum=0.000;DP=54;ExcessHet=3.0103;FS=1.107;MLEAC=1;MLEAF=0.500;MQ=43.95;MQRankSum=0.000;QD=8.37;ReadPosRankSum=-0.336;SOR=0.481	GT:AD:DP:GQ:PL	0/1:30,23:53:99:472,0,670
3L	15796644	.	T	C	248.77	.	AC=1;AF=0.500;AN=2;BaseQRankSum=-2.077;ClippingRankSum=0.000;DP=28;ExcessHet=3.0103;FS=1.637;MLEAC=1;MLEAF=0.500;MQ=43.69;MQRankSum=-0.687;QD=8.88;ReadPosRankSum=1.075;SOR=1.179	GT:AD:DP:GQ:PL	0/1:15,13:28:99:277,0,350
3L	15796837	.	G	A	337.77	.	AC=1;AF=0.500;AN=2;BaseQRankSum=0.118;ClippingRankSum=0.000;DP=36;ExcessHet=3.0103;FS=1.480;MLEAC=1;MLEAF=0.500;MQ=43.38;MQRankSum=-0.461;QD=9.65;ReadPosRankSum=-0.463;SOR=0.420	GT:AD:DP:GQ:PL	0/1:18,17:35:99:366,0,343
3L	15796918	.	T	G	1222.77	.	AC=2;AF=1.00;AN=2;DP=45;ExcessHet=3.0103;FS=0.000;MLEAC=2;MLEAF=1.00;MQ=43.02;QD=27.17;SOR=1.154	GT:AD:DP:GQ:PL	1/1:0,45:45:99:1251,135,0
3L	15796942	.	G	A	407.77	.	AC=1;AF=0.500;AN=2;BaseQRankSum=0.539;ClippingRankSum=0.000;DP=42;ExcessHet=3.0103;FS=1.210;MLEAC=1;MLEAF=0.500;MQ=42.58;MQRankSum=-0.728;QD=9.71;ReadPosRankSum=1.751;SOR=0.412	GT:AD:DP:GQ:PL	0/1:22,20:42:99:436,0,468
3L	15796962	.	G	T	403.77	.	AC=1;AF=0.500;AN=2;BaseQRankSum=1.489;ClippingRankSum=0.000;DP=37;ExcessHet=3.0103;FS=1.273;MLEAC=1;MLEAF=0.500;MQ=42.38;MQRankSum=0.677;QD=10.91;ReadPosRankSum=0.441;SOR=0.631	GT:AD:DP:GQ:PL	0/1:18,19:37:99:432,0,380
3L	15797046	.	TAAAAA	T	887.73	.	AC=2;AF=1.00;AN=2;DP=21;ExcessHet=3.0103;FS=0.000;MLEAC=2;MLEAF=1.00;MQ=39.58;QD=31.35;SOR=0.892	GT:AD:DP:GQ:PL	1/1:0,20:20:64:925,64,0
3L	15797052	.	TAAAGATGATTTCATAATACACCTTATACTGAAGCGA	T	886.73	.	AC=2;AF=1.00;AN=2;DP=21;ExcessHet=3.0103;FS=0.000;MLEAC=2;MLEAF=1.00;MQ=39.88;QD=29.83;SOR=0.784	GT:AD:DP:GQ:PL	1/1:0,21:21:63:924,63,0
3L	15797133	.	T	C,G	520.77	.	AC=1,1;AF=0.500,0.500;AN=2;DP=12;ExcessHet=3.0103;FS=0.000;MLEAC=1,1;MLEAF=0.500,0.500;MQ=42.02;QD=30.36;SOR=1.445	GT:AD:DP:GQ:PL	1/2:0,5,7:12:99:549,200,162,141,0,103
3L	15797139	.	C	T	646.77	.	AC=2;AF=1.00;AN=2;DP=14;ExcessHet=3.0103;FS=0.000;MLEAC=2;MLEAF=1.00;MQ=42.16;QD=34.01;SOR=0.976	GT:AD:DP:GQ:PL	1/1:0,14:14:45:675,45,0
3L	15797142	.	T	A	691.77	.	AC=2;AF=1.00;AN=2;DP=15;ExcessHet=3.0103;FS=0.000;MLEAC=2;MLEAF=1.00;MQ=42.29;QD=25.36;SOR=1.112	GT:AD:DP:GQ:PL	1/1:0,15:15:48:720,48,0
3L	15797149	.	TTTTAAGTTG	T	1312.73	.	AC=2;AF=1.00;AN=2;DP=30;ExcessHet=3.0103;FS=0.000;MLEAC=2;MLEAF=1.00;MQ=40.56;QD=31.66;SOR=0.693	GT:AD:DP:GQ:PL	1/1:0,30:30:90:1350,90,0
3L	15797160	.	TAA	T	1312.73	.	AC=2;AF=1.00;AN=2;DP=30;ExcessHet=3.0103;FS=0.000;MLEAC=2;MLEAF=1.00;MQ=40.56;QD=34.13;SOR=0.693	GT:AD:DP:GQ:PL	1/1:0,30:30:90:1350,90,0
3L	15797166	.	GATGACA	G	1402.73	.	AC=2;AF=1.00;AN=2;DP=31;ExcessHet=3.0103;FS=0.000;MLEAC=2;MLEAF=1.00;MQ=40.67;QD=29.34;SOR=0.756	GT:AD:DP:GQ:PL	1/1:0,31:31:96:1440,96,0
3L	15797178	.	T	A	1546.77	.	AC=2;AF=1.00;AN=2;DP=34;ExcessHet=3.0103;FS=0.000;MLEAC=2;MLEAF=1.00;MQ=40.98;QD=29.83;SOR=0.811	GT:AD:DP:GQ:PL	1/1:0,34:34:99:1575,105,0
3L	15797180	.	G	A	243.77	.	AC=1;AF=0.500;AN=2;BaseQRankSum=-2.243;ClippingRankSum=0.000;DP=35;ExcessHet=3.0103;FS=1.348;MLEAC=1;MLEAF=0.500;MQ=40.84;MQRankSum=-1.385;QD=6.96;ReadPosRankSum=1.282;SOR=0.914	GT:AD:DP:GQ:PL	0/1:21,14:35:99:272,0,486
3L	15797185	.	T	TG	1672.73	.	AC=2;AF=1.00;AN=2;DP=36;ExcessHet=3.0103;FS=0.000;MLEAC=2;MLEAF=1.00;MQ=41.09;QD=33.80;SOR=0.693	GT:AD:DP:GQ:PL	1/1:0,36:36:99:1710,114,0
3L	15797190	.	A	T	1636.77	.	AC=2;AF=1.00;AN=2;DP=35;ExcessHet=3.0103;FS=0.000;MLEAC=2;MLEAF=1.00;MQ=41.36;QD=29.29;SOR=1.148	GT:AD:DP:GQ:PL	1/1:0,35:35:99:1665,111,0
3L	15797192	.	T	A	1546.77	.	AC=2;AF=1.00;AN=2;DP=35;ExcessHet=3.0103;FS=0.000;MLEAC=2;MLEAF=1.00;MQ=41.36;QD=29.05;SOR=1.148	GT:AD:DP:GQ:PL	1/1:0,35:35:99:1575,105,0
3L	15797196	.	T	C	1581.77	.	AC=2;AF=1.00;AN=2;DP=35;ExcessHet=3.0103;FS=0.000;MLEAC=2;MLEAF=1.00;MQ=41.45;QD=31.42;SOR=1.148	GT:AD:DP:GQ:PL	1/1:0,35:35:99:1610,109,0
3L	15797224	.	C	T	935.77	.	AC=2;AF=1.00;AN=2;DP=35;ExcessHet=3.0103;FS=0.000;MLEAC=2;MLEAF=1.00;MQ=42.92;QD=26.74;SOR=1.675	GT:AD:DP:GQ:PL	1/1:0,35:35:99:964,105,0
3L	15797322	.	A	T	635.77	.	AC=1;AF=0.500;AN=2;BaseQRankSum=2.686;ClippingRankSum=0.000;DP=64;ExcessHet=3.0103;FS=3.371;MLEAC=1;MLEAF=0.500;MQ=42.98;MQRankSum=0.477;QD=9.93;ReadPosRankSum=-0.292;SOR=1.143	GT:AD:DP:GQ:PL	0/1:34,30:64:99:664,0,703
3L	15797542	.	G	A	396.77	.	AC=1;AF=0.500;AN=2;BaseQRankSum=2.108;ClippingRankSum=0.000;DP=51;ExcessHet=3.0103;FS=2.365;MLEAC=1;MLEAF=0.500;MQ=43.67;MQRankSum=0.093;QD=7.78;ReadPosRankSum=-0.388;SOR=1.047	GT:AD:DP:GQ:PL	0/1:31,20:51:99:425,0,678
3L	15797582	.	TA	T	567.73	.	AC=1;AF=0.500;AN=2;BaseQRankSum=3.248;ClippingRankSum=0.000;DP=48;ExcessHet=3.0103;FS=0.000;MLEAC=1;MLEAF=0.500;MQ=43.96;MQRankSum=-1.092;QD=11.83;ReadPosRankSum=0.489;SOR=0.611	GT:AD:DP:GQ:PL	0/1:27,21:48:99:605,0,796
3L	15797614	.	G	GTT	856.73	.	AC=1;AF=0.500;AN=2;BaseQRankSum=0.077;ClippingRankSum=0.000;DP=58;ExcessHet=3.0103;FS=0.000;MLEAC=1;MLEAF=0.500;MQ=43.97;MQRankSum=1.127;QD=15.03;ReadPosRankSum=-0.609;SOR=0.756	GT:AD:DP:GQ:PL	0/1:26,31:57:99:894,0,687
3L	15797667	.	A	G	703.77	.	AC=1;AF=0.500;AN=2;BaseQRankSum=-1.355;ClippingRankSum=0.000;DP=63;ExcessHet=3.0103;FS=3.442;MLEAC=1;MLEAF=0.500;MQ=43.97;MQRankSum=1.081;QD=11.17;ReadPosRankSum=0.089;SOR=0.701	GT:AD:DP:GQ:PL	0/1:30,33:63:99:732,0,661
3L	15797714	.	A	T	887.77	.	AC=1;AF=0.500;AN=2;BaseQRankSum=-1.208;ClippingRankSum=0.000;DP=72;ExcessHet=3.0103;FS=0.908;MLEAC=1;MLEAF=0.500;MQ=44.00;MQRankSum=0.000;QD=12.33;ReadPosRankSum=-1.180;SOR=0.682	GT:AD:DP:GQ:PL	0/1:30,42:72:99:916,0,613
3L	15797828	.	T	G	1685.77	.	AC=2;AF=1.00;AN=2;DP=62;ExcessHet=3.0103;FS=0.000;MLEAC=2;MLEAF=1.00;MQ=44.00;QD=27.19;SOR=0.826	GT:AD:DP:GQ:PL	1/1:0,62:62:99:1714,186,0
3L	15797864	.	A	T	696.77	.	AC=1;AF=0.500;AN=2;BaseQRankSum=1.718;ClippingRankSum=0.000;DP=55;ExcessHet=3.0103;FS=2.258;MLEAC=1;MLEAF=0.500;MQ=44.00;MQRankSum=0.000;QD=12.67;ReadPosRankSum=-0.484;SOR=0.446	GT:AD:DP:GQ:PL	0/1:24,31:55:99:725,0,494
3L	15797880	.	A	G	648.77	.	AC=1;AF=0.500;AN=2;BaseQRankSum=-0.187;ClippingRankSum=0.000;DP=53;ExcessHet=3.0103;FS=3.822;MLEAC=1;MLEAF=0.500;MQ=44.00;MQRankSum=0.000;QD=12.24;ReadPosRankSum=-0.916;SOR=0.341	GT:AD:DP:GQ:PL	0/1:23,30:53:99:677,0,475
3L	15797913	.	ACAATGACATATT	A	916.73	.	AC=1;AF=0.500;AN=2;BaseQRankSum=-0.477;ClippingRankSum=0.000;DP=58;ExcessHet=3.0103;FS=7.489;MLEAC=1;MLEAF=0.500;MQ=44.00;MQRankSum=0.000;QD=16.08;ReadPosRankSum=0.000;SOR=1.567	GT:AD:DP:GQ:PL	0/1:32,25:57:99:954,0,1248
3L	15797991	.	T	C	677.77	.	AC=1;AF=0.500;AN=2;BaseQRankSum=1.152;ClippingRankSum=0.000;DP=53;ExcessHet=3.0103;FS=2.380;MLEAC=1;MLEAF=0.500;MQ=44.00;MQRankSum=0.000;QD=12.79;ReadPosRankSum=0.442;SOR=0.494	GT:AD:DP:GQ:PL	0/1:22,31:53:99:706,0,448
3L	15798022	.	G	A	427.77	.	AC=1;AF=0.500;AN=2;BaseQRankSum=1.127;ClippingRankSum=0.000;DP=59;ExcessHet=3.0103;FS=9.333;MLEAC=1;MLEAF=0.500;MQ=43.97;MQRankSum=0.834;QD=7.25;ReadPosRankSum=-0.577;SOR=0.984	GT:AD:DP:GQ:PL	0/1:36,23:59:99:456,0,807
3L	15798166	.	A	G	593.77	.	AC=1;AF=0.500;AN=2;BaseQRankSum=-2.699;ClippingRankSum=0.000;DP=52;ExcessHet=3.0103;FS=5.785;MLEAC=1;MLEAF=0.500;MQ=43.96;MQRankSum=-0.852;QD=11.42;ReadPosRankSum=-0.944;SOR=0.859	GT:AD:DP:GQ:PL	0/1:23,29:52:99:622,0,486
3L	15798266	.	A	G	539.77	.	AC=1;AF=0.500;AN=2;BaseQRankSum=-1.471;ClippingRankSum=0.000;DP=51;ExcessHet=3.0103;FS=21.083;MLEAC=1;MLEAF=0.500;MQ=43.76;MQRankSum=-0.020;QD=10.58;ReadPosRankSum=0.425;SOR=0.324	GT:AD:DP:GQ:PL	0/1:25,26:51:99:568,0,551
3L	15798290	.	T	G	2025.77	.	AC=2;AF=1.00;AN=2;BaseQRankSum=-0.970;ClippingRankSum=0.000;DP=61;ExcessHet=3.0103;FS=0.000;MLEAC=2;MLEAF=1.00;MQ=43.80;MQRankSum=-0.199;QD=33.21;ReadPosRankSum=1.307;SOR=0.487	GT:AD:DP:GQ:PL	1/1:1,60:61:99:2054,154,0
3L	15798433	.	G	GC	679.73	.	AC=1;AF=0.500;AN=2;BaseQRankSum=0.840;ClippingRankSum=0.000;DP=49;ExcessHet=3.0103;FS=2.497;MLEAC=1;MLEAF=0.500;MQ=44.00;MQRankSum=0.000;QD=14.16;ReadPosRankSum=0.155;SOR=0.914	GT:AD:DP:GQ:PL	0/1:22,26:48:99:717,0,580
3L	15798491	.	C	G	1125.77	.	AC=1;AF=0.500;AN=2;BaseQRankSum=-0.476;ClippingRankSum=0.000;DP=50;ExcessHet=3.0103;FS=20.377;MLEAC=1;MLEAF=0.500;MQ=43.94;MQRankSum=1.216;QD=22.52;ReadPosRankSum=-0.059;SOR=1.526	GT:AD:DP:GQ:PL	0/1:21,29:50:99:1154,0,776
3L	15798494	.	A	G	1125.77	.	AC=1;AF=0.500;AN=2;BaseQRankSum=1.669;ClippingRankSum=0.000;DP=50;ExcessHet=3.0103;FS=20.377;MLEAC=1;MLEAF=0.500;MQ=43.94;MQRankSum=1.216;QD=22.52;ReadPosRankSum=-0.049;SOR=1.526	GT:AD:DP:GQ:PL	0/1:21,29:50:99:1154,0,776
3L	15798574	.	A	G	1317.77	.	AC=1;AF=0.500;AN=2;BaseQRankSum=-1.087;ClippingRankSum=0.000;DP=55;ExcessHet=3.0103;FS=8.560;MLEAC=1;MLEAF=0.500;MQ=44.00;MQRankSum=0.000;QD=23.96;ReadPosRankSum=-0.633;SOR=0.141	GT:AD:DP:GQ:PL	0/1:21,34:55:99:1346,0,822
3L	15798589	.	T	C	1356.77	.	AC=1;AF=0.500;AN=2;BaseQRankSum=-0.027;ClippingRankSum=0.000;DP=56;ExcessHet=3.0103;FS=8.585;MLEAC=1;MLEAF=0.500;MQ=44.00;MQRankSum=0.000;QD=24.23;ReadPosRankSum=0.208;SOR=0.132	GT:AD:DP:GQ:PL	0/1:23,33:56:99:1385,0,861
3L	15798593	.	G	T	1326.77	.	AC=1;AF=0.500;AN=2;BaseQRankSum=1.342;ClippingRankSum=0.000;DP=56;ExcessHet=3.0103;FS=8.147;MLEAC=1;MLEAF=0.500;MQ=44.00;MQRankSum=0.000;QD=23.69;ReadPosRankSum=1.061;SOR=0.169	GT:AD:DP:GQ:PL	0/1:24,32:56:99:1355,0,906
3L	15798615	.	T	C	1158.77	.	AC=1;AF=0.500;AN=2;BaseQRankSum=-0.052;ClippingRankSum=0.000;DP=51;ExcessHet=3.0103;FS=2.571;MLEAC=1;MLEAF=0.500;MQ=44.00;MQRankSum=0.000;QD=22.72;ReadPosRankSum=0.816;SOR=0.343	GT:AD:DP:GQ:PL	0/1:21,30:51:99:1187,0,721
3L	15798946	.	AT	A	534.73	.	AC=1;AF=0.500;AN=2;BaseQRankSum=0.131;ClippingRankSum=0.000;DP=47;ExcessHet=3.0103;FS=14.420;MLEAC=1;MLEAF=0.500;MQ=43.92;MQRankSum=1.431;QD=11.88;ReadPosRankSum=0.575;SOR=0.747	GT:AD:DP:GQ:PL	0/1:23,22:45:99:572,0,597
3L	15799101	.	A	T	299.77	.	AC=1;AF=0.500;AN=2;BaseQRankSum=-0.507;ClippingRankSum=0.000;DP=35;ExcessHet=3.0103;FS=7.555;MLEAC=1;MLEAF=0.500;MQ=43.94;MQRankSum=0.924;QD=8.56;ReadPosRankSum=0.456;SOR=1.346	GT:AD:DP:GQ:PL	0/1:20,15:35:99:328,0,474
3L	15799323	.	T	C	981.77	.	AC=2;AF=1.00;AN=2;DP=38;ExcessHet=3.0103;FS=0.000;MLEAC=2;MLEAF=1.00;MQ=44.00;QD=25.84;SOR=0.798	GT:AD:DP:GQ:PL	1/1:0,38:38:99:1010,113,0
3L	15799407	.	C	T	658.77	.	AC=1;AF=0.500;AN=2;BaseQRankSum=0.749;ClippingRankSum=0.000;DP=56;ExcessHet=3.0103;FS=2.274;MLEAC=1;MLEAF=0.500;MQ=43.97;MQRankSum=-0.895;QD=11.76;ReadPosRankSum=-0.321;SOR=0.877	GT:AD:DP:GQ:PL	0/1:26,30:56:99:687,0,544
3L	15799439	.	T	C	495.77	.	AC=1;AF=0.500;AN=2;BaseQRankSum=-2.927;ClippingRankSum=0.000;DP=51;ExcessHet=3.0103;FS=5.785;MLEAC=1;MLEAF=0.500;MQ=43.92;MQRankSum=0.056;QD=9.72;ReadPosRankSum=2.112;SOR=0.517	GT:AD:DP:GQ:PL	0/1:25,26:51:99:524,0,570
3L	15799482	.	T	C	476.77	.	AC=1;AF=0.500;AN=2;BaseQRankSum=-1.064;ClippingRankSum=0.000;DP=49;ExcessHet=3.0103;FS=2.460;MLEAC=1;MLEAF=0.500;MQ=44.37;MQRankSum=0.021;QD=9.73;ReadPosRankSum=-0.468;SOR=1.179	GT:AD:DP:GQ:PL	0/1:26,23:49:99:505,0,547
3L	15799625	.	C	CGCA	2601.73	.	AC=2;AF=1.00;AN=2;DP=58;ExcessHet=3.0103;FS=0.000;MLEAC=2;MLEAF=1.00;MQ=44.76;QD=27.83;SOR=1.140	GT:AD:DP:GQ:PL	1/1:0,57:57:99:2639,178,0
3L	15799630	.	A	T	427.77	.	AC=1;AF=0.500;AN=2;BaseQRankSum=0.305;ClippingRankSum=0.000;DP=55;ExcessHet=3.0103;FS=1.088;MLEAC=1;MLEAF=0.500;MQ=44.20;MQRankSum=1.198;QD=7.92;ReadPosRankSum=-1.068;SOR=0.999	GT:AD:DP:GQ:PL	0/1:31,23:54:99:456,0,706
3L	15799666	.	C	G	896.77	.	AC=1;AF=0.500;AN=2;BaseQRankSum=-1.371;ClippingRankSum=0.000;DP=53;ExcessHet=3.0103;FS=1.087;MLEAC=1;MLEAF=0.500;MQ=44.00;MQRankSum=0.000;QD=16.92;ReadPosRankSum=0.169;SOR=0.921	GT:AD:DP:GQ:PL	0/1:26,27:53:99:925,0,902
3L	15799687	.	T	G	871.77	.	AC=1;AF=0.500;AN=2;BaseQRankSum=-1.599;ClippingRankSum=0.000;DP=46;ExcessHet=3.0103;FS=0.000;MLEAC=1;MLEAF=0.500;MQ=44.00;MQRankSum=0.000;QD=18.95;ReadPosRankSum=1.167;SOR=0.667	GT:AD:DP:GQ:PL	0/1:22,24:46:99:900,0,755
3L	15799803	.	G	A	558.77	.	AC=1;AF=0.500;AN=2;BaseQRankSum=0.853;ClippingRankSum=0.000;DP=55;ExcessHet=3.0103;FS=0.000;MLEAC=1;MLEAF=0.500;MQ=44.00;MQRankSum=0.000;QD=10.35;ReadPosRankSum=-2.198;SOR=0.841	GT:AD:DP:GQ:PL	0/1:27,27:54:99:587,0,570
3L	15800021	.	T	C	2079.77	.	AC=2;AF=1.00;AN=2;BaseQRankSum=-0.091;ClippingRankSum=0.000;DP=62;ExcessHet=3.0103;FS=0.000;MLEAC=2;MLEAF=1.00;MQ=43.97;MQRankSum=0.000;QD=33.54;ReadPosRankSum=-0.569;SOR=0.236	GT:AD:DP:GQ:PL	1/1:1,61:62:99:2108,158,0
3L	15800025	.	C	T	548.77	.	AC=1;AF=0.500;AN=2;BaseQRankSum=-0.797;ClippingRankSum=0.000;DP=59;ExcessHet=3.0103;FS=0.000;MLEAC=1;MLEAF=0.500;MQ=43.97;MQRankSum=-1.018;QD=9.30;ReadPosRankSum=-0.717;SOR=0.634	GT:AD:DP:GQ:PL	0/1:31,28:59:99:577,0,681
3L	15800136	.	A	C	1421.77	.	AC=2;AF=1.00;AN=2;BaseQRankSum=-1.594;ClippingRankSum=0.000;DP=36;ExcessHet=3.0103;FS=3.522;MLEAC=2;MLEAF=1.00;MQ=43.89;MQRankSum=-0.121;QD=31.24;ReadPosRankSum=0.963;SOR=0.679	GT:AD:DP:GQ:PL	1/1:1,35:36:50:1450,50,0
3L	15800137	.	A	C	1421.77	.	AC=2;AF=1.00;AN=2;BaseQRankSum=-0.935;ClippingRankSum=0.000;DP=35;ExcessHet=3.0103;FS=3.680;MLEAC=2;MLEAF=1.00;MQ=43.89;MQRankSum=-0.123;QD=32.78;ReadPosRankSum=1.139;SOR=0.793	GT:AD:DP:GQ:PL	1/1:1,34:35:50:1450,50,0
3L	15800148	.	A	AT	364.73	.	AC=1;AF=0.500;AN=2;BaseQRankSum=0.176;ClippingRankSum=0.000;DP=32;ExcessHet=3.0103;FS=0.000;MLEAC=1;MLEAF=0.500;MQ=43.94;MQRankSum=-0.819;QD=11.40;ReadPosRankSum=0.152;SOR=0.644	GT:AD:DP:GQ:PL	0/1:14,18:32:99:402,0,327
3L	15800149	.	A	AAT,AT	1204.73	.	AC=1,1;AF=0.500,0.500;AN=2;BaseQRankSum=-1.724;ClippingRankSum=0.000;DP=32;ExcessHet=3.0103;FS=3.590;MLEAC=1,1;MLEAF=0.500,0.500;MQ=43.94;MQRankSum=0.000;QD=28.67;ReadPosRankSum=1.737;SOR=0.738	GT:AD:DP:GQ:PL	1/2:1,13,18:32:99:1242,441,402,275,0,269
3L	15800277	.	CT	C	1812.73	.	AC=2;AF=1.00;AN=2;BaseQRankSum=0.539;ClippingRankSum=0.000;DP=45;ExcessHet=3.0103;FS=0.000;MLEAC=2;MLEAF=1.00;MQ=43.91;MQRankSum=-0.109;QD=30.06;ReadPosRankSum=0.867;SOR=0.446	GT:AD:DP:GQ:PL	1/1:1,43:44:48:1850,48,0
3L	15800282	.	G	C	1879.77	.	AC=2;AF=1.00;AN=2;BaseQRankSum=-1.661;ClippingRankSum=0.000;DP=44;ExcessHet=3.0103;FS=0.000;MLEAC=2;MLEAF=1.00;MQ=43.91;MQRankSum=-0.109;QD=29.32;ReadPosRankSum=0.685;SOR=0.446	GT:AD:DP:GQ:PL	1/1:1,43:44:54:1908,54,0
3L	15800292	.	G	T	1932.77	.	AC=2;AF=1.00;AN=2;BaseQRankSum=0.852;ClippingRankSum=0.000;DP=48;ExcessHet=3.0103;FS=0.000;MLEAC=2;MLEAF=1.00;MQ=43.92;MQRankSum=-0.104;QD=35.37;ReadPosRankSum=0.217;SOR=0.484	GT:AD:DP:GQ:PL	1/1:1,47:48:60:1961,60,0
3L	15800472	.	G	A	1638.77	.	AC=2;AF=1.00;AN=2;DP=39;ExcessHet=3.0103;FS=0.000;MLEAC=2;MLEAF=1.00;MQ=43.67;QD=34.47;SOR=0.968	GT:AD:DP:GQ:PL	1/1:0,39:39:99:1667,120,0
3L	15800478	.	G	GGA	1580.73	.	AC=2;AF=1.00;AN=2;DP=34;ExcessHet=3.0103;FS=0.000;MLEAC=2;MLEAF=1.00;MQ=43.63;QD=29.25;SOR=1.244	GT:AD:DP:GQ:PL	1/1:0,34:34:99:1618,114,0
3L	15800479	.	T	TG	1527.73	.	AC=2;AF=1.00;AN=2;DP=33;ExcessHet=3.0103;FS=0.000;MLEAC=2;MLEAF=1.00;MQ=43.61;QD=30.69;SOR=1.352	GT:AD:DP:GQ:PL	1/1:0,33:33:99:1565,108,0
3L	15800483	.	A	G	1411.77	.	AC=2;AF=1.00;AN=2;DP=31;ExcessHet=3.0103;FS=0.000;MLEAC=2;MLEAF=1.00;MQ=43.59;QD=30.00;SOR=1.214	GT:AD:DP:GQ:PL	1/1:0,31:31:96:1440,96,0
3L	15800577	.	G	T	628.77	.	AC=1;AF=0.500;AN=2;BaseQRankSum=0.851;ClippingRankSum=0.000;DP=34;ExcessHet=3.0103;FS=3.079;MLEAC=1;MLEAF=0.500;MQ=44.04;MQRankSum=-1.537;QD=18.49;ReadPosRankSum=-0.932;SOR=1.061	GT:AD:DP:GQ:PL	0/1:16,18:34:99:657,0,618
3L	15800586	.	GTA	G	709.73	.	AC=1;AF=0.500;AN=2;BaseQRankSum=1.937;ClippingRankSum=0.000;DP=36;ExcessHet=3.0103;FS=1.315;MLEAC=1;MLEAF=0.500;MQ=43.85;MQRankSum=-1.635;QD=19.71;ReadPosRankSum=-0.269;SOR=0.951	GT:AD:DP:GQ:PL	0/1:17,19:36:99:747,0,656
3L	15800589	.	G	GGT	709.73	.	AC=1;AF=0.500;AN=2;BaseQRankSum=0.187;ClippingRankSum=0.000;DP=35;ExcessHet=3.0103;FS=1.309;MLEAC=1;MLEAF=0.500;MQ=43.84;MQRankSum=-1.562;QD=20.28;ReadPosRankSum=-0.431;SOR=1.022	GT:AD:DP:GQ:PL	0/1:16,19:35:99:747,0,656
3L	15800653	.	G	T	1681.77	.	AC=2;AF=1.00;AN=2;DP=38;ExcessHet=3.0103;FS=0.000;MLEAC=2;MLEAF=1.00;MQ=42.75;QD=27.59;SOR=1.670	GT:AD:DP:GQ:PL	1/1:0,38:38:99:1710,115,0
3L	15800668	.	A	G	1861.77	.	AC=2;AF=1.00;AN=2;DP=40;ExcessHet=3.0103;FS=0.000;MLEAC=2;MLEAF=1.00;MQ=42.81;QD=26.64;SOR=1.788	GT:AD:DP:GQ:PL	1/1:0,40:40:99:1890,126,0
3L	15800676	.	G	A	1861.77	.	AC=2;AF=1.00;AN=2;DP=41;ExcessHet=3.0103;FS=0.000;MLEAC=2;MLEAF=1.00;MQ=42.84;QD=29.79;SOR=1.666	GT:AD:DP:GQ:PL	1/1:0,41:41:99:1890,126,0
3L	15800684	.	GATTTTCAATGCGAATCAACTAT	G	1879.73	.	AC=2;AF=1.00;AN=2;DP=40;ExcessHet=3.0103;FS=0.000;MLEAC=2;MLEAF=1.00;MQ=42.81;QD=31.02;SOR=2.191	GT:AD:DP:GQ:PL	1/1:0,40:40:99:1917,129,0
3L	15800727	.	T	A	1539.77	.	AC=2;AF=1.00;AN=2;DP=36;ExcessHet=3.0103;FS=0.000;MLEAC=2;MLEAF=1.00;MQ=42.36;QD=29.66;SOR=1.949	GT:AD:DP:GQ:PL	1/1:0,36:36:99:1568,108,0
3L	15800816	.	G	A	520.77	.	AC=1;AF=0.500;AN=2;BaseQRankSum=0.628;ClippingRankSum=0.000;DP=40;ExcessHet=3.0103;FS=20.515;MLEAC=1;MLEAF=0.500;MQ=43.44;MQRankSum=-1.030;QD=13.02;ReadPosRankSum=-0.617;SOR=1.651	GT:AD:DP:GQ:PL	0/1:16,24:40:99:549,0,328
3L	15800871	.	G	A	522.77	.	AC=1;AF=0.500;AN=2;BaseQRankSum=0.360;ClippingRankSum=0.000;DP=51;ExcessHet=3.0103;FS=1.126;MLEAC=1;MLEAF=0.500;MQ=43.48;MQRankSum=-0.841;QD=10.46;ReadPosRankSum=1.069;SOR=1.009	GT:AD:DP:GQ:PL	0/1:24,26:50:99:551,0,488
3L	15800895	.	T	G	472.77	.	AC=1;AF=0.500;AN=2;BaseQRankSum=-1.593;ClippingRankSum=0.000;DP=47;ExcessHet=3.0103;FS=4.452;MLEAC=1;MLEAF=0.500;MQ=43.44;MQRankSum=0.958;QD=10.06;ReadPosRankSum=-0.618;SOR=0.267	GT:AD:DP:GQ:PL	0/1:24,23:47:99:501,0,529
3L	15801114	.	C	CGGATTGGG	603.73	.	AC=1;AF=0.500;AN=2;BaseQRankSum=-2.255;ClippingRankSum=0.000;DP=29;ExcessHet=3.0103;FS=3.682;MLEAC=1;MLEAF=0.500;MQ=43.59;MQRankSum=0.128;QD=24.15;ReadPosRankSum=-0.218;SOR=1.609	GT:AD:DP:GQ:PL	0/1:12,13:25:99:641,0,1277
3L	15801139	.	G	A	705.77	.	AC=1;AF=0.500;AN=2;BaseQRankSum=-0.922;ClippingRankSum=0.000;DP=38;ExcessHet=3.0103;FS=2.870;MLEAC=1;MLEAF=0.500;MQ=43.85;MQRankSum=0.773;QD=19.07;ReadPosRankSum=-1.206;SOR=1.247	GT:AD:DP:GQ:PL	0/1:17,20:37:99:734,0,1377
3L	15801281	.	GACA	G	1868.73	.	AC=2;AF=1.00;AN=2;DP=48;ExcessHet=3.0103;FS=0.000;MLEAC=2;MLEAF=1.00;MQ=44.00;QD=30.39;SOR=1.280	GT:AD:DP:GQ:PL	1/1:0,45:45:99:1906,136,0
3L	15801467	.	T	TGC	1131.73	.	AC=1;AF=0.500;AN=2;BaseQRankSum=-0.291;ClippingRankSum=0.000;DP=56;ExcessHet=3.0103;FS=0.000;MLEAC=1;MLEAF=0.500;MQ=44.00;MQRankSum=0.000;QD=20.58;ReadPosRankSum=-0.204;SOR=0.722	GT:AD:DP:GQ:PL	0/1:24,31:55:99:1169,0,752
3L	15801500	.	C	T	733.77	.	AC=1;AF=0.500;AN=2;BaseQRankSum=3.671;ClippingRankSum=0.000;DP=53;ExcessHet=3.0103;FS=0.000;MLEAC=1;MLEAF=0.500;MQ=43.96;MQRankSum=-0.740;QD=13.84;ReadPosRankSum=-0.570;SOR=0.683	GT:AD:DP:GQ:PL	0/1:20,33:53:99:762,0,339
3L	15801639	.	T	C	470.77	.	AC=1;AF=0.500;AN=2;BaseQRankSum=0.535;ClippingRankSum=0.000;DP=45;ExcessHet=3.0103;FS=0.000;MLEAC=1;MLEAF=0.500;MQ=44.00;MQRankSum=0.000;QD=10.70;ReadPosRankSum=-0.466;SOR=0.874	GT:AD:DP:GQ:PL	0/1:22,22:44:99:499,0,483
3L	15801761	.	G	A	470.77	.	AC=1;AF=0.500;AN=2;BaseQRankSum=0.182;ClippingRankSum=0.000;DP=54;ExcessHet=3.0103;FS=12.659;MLEAC=1;MLEAF=0.500;MQ=43.96;MQRankSum=0.932;QD=8.72;ReadPosRankSum=0.674;SOR=1.368	GT:AD:DP:GQ:PL	0/1:30,24:54:99:499,0,633
3L	15801786	.	A	G	422.77	.	AC=1;AF=0.500;AN=2;BaseQRankSum=-1.402;ClippingRankSum=0.000;DP=51;ExcessHet=3.0103;FS=10.225;MLEAC=1;MLEAF=0.500;MQ=43.96;MQRankSum=0.982;QD=8.29;ReadPosRankSum=-1.584;SOR=1.076	GT:AD:DP:GQ:PL	0/1:27,24:51:99:451,0,588
3L	15802107	.	C	A	2182.77	.	AC=2;AF=1.00;AN=2;DP=50;ExcessHet=3.0103;FS=0.000;MLEAC=2;MLEAF=1.00;MQ=44.00;QD=30.17;SOR=0.693	GT:AD:DP:GQ:PL	1/1:0,50:50:99:2211,153,0
3L	15802118	.	T	C	2151.77	.	AC=2;AF=1.00;AN=2;DP=50;ExcessHet=3.0103;FS=0.000;MLEAC=2;MLEAF=1.00;MQ=44.00;QD=33.70;SOR=0.693	GT:AD:DP:GQ:PL	1/1:0,50:50:99:2180,150,0
3L	15802161	.	C	T	1384.77	.	AC=2;AF=1.00;AN=2;DP=50;ExcessHet=3.0103;FS=0.000;MLEAC=2;MLEAF=1.00;MQ=44.00;QD=27.70;SOR=1.051	GT:AD:DP:GQ:PL	1/1:0,50:50:99:1413,150,0
3L	15802211	.	G	A	479.77	.	AC=1;AF=0.500;AN=2;BaseQRankSum=3.582;ClippingRankSum=0.000;DP=42;ExcessHet=3.0103;FS=0.000;MLEAC=1;MLEAF=0.500;MQ=44.00;MQRankSum=0.000;QD=11.42;ReadPosRankSum=0.113;SOR=0.836	GT:AD:DP:GQ:PL	0/1:20,22:42:99:508,0,342
3L	15802314	.	A	G	2061.77	.	AC=2;AF=1.00;AN=2;DP=57;ExcessHet=3.0103;FS=0.000;MLEAC=2;MLEAF=1.00;MQ=43.93;QD=31.04;SOR=0.765	GT:AD:DP:GQ:PL	1/1:0,56:56:99:2090,174,0
3L	15802322	.	T	G	646.77	.	AC=1;AF=0.500;AN=2;BaseQRankSum=0.008;ClippingRankSum=0.000;DP=59;ExcessHet=3.0103;FS=3.717;MLEAC=1;MLEAF=0.500;MQ=43.93;MQRankSum=-1.282;QD=11.35;ReadPosRankSum=-0.030;SOR=0.437	GT:AD:DP:GQ:PL	0/1:26,31:57:99:675,0,542
3L	15802334	.	C	T	1638.77	.	AC=2;AF=1.00;AN=2;DP=61;ExcessHet=3.0103;FS=0.000;MLEAC=2;MLEAF=1.00;MQ=43.94;QD=27.31;SOR=0.760	GT:AD:DP:GQ:PL	1/1:0,60:60:99:1667,180,0
3L	15802450	.	T	C	1462.77	.	AC=2;AF=1.00;AN=2;DP=56;ExcessHet=3.0103;FS=0.000;MLEAC=2;MLEAF=1.00;MQ=43.95;QD=26.60;SOR=0.970	GT:AD:DP:GQ:PL	1/1:0,55:55:99:1491,164,0
3L	15802625	.	CGCTCCA	C	951.73	.	AC=1;AF=0.500;AN=2;BaseQRankSum=-0.615;ClippingRankSum=0.000;DP=60;ExcessHet=3.0103;FS=0.000;MLEAC=1;MLEAF=0.500;MQ=43.93;MQRankSum=1.456;QD=18.30;ReadPosRankSum=0.085;SOR=0.560	GT:AD:DP:GQ:PL	0/1:26,26:52:99:989,0,1002
3L	15802669	.	TGGCGTAATCATGAGCTGGAAA	T	1003.73	.	AC=1;AF=0.500;AN=2;BaseQRankSum=-2.226;ClippingRankSum=0.000;DP=60;ExcessHet=3.0103;FS=1.010;MLEAC=1;MLEAF=0.500;MQ=43.90;MQRankSum=-1.869;QD=17.31;ReadPosRankSum=0.404;SOR=0.611	GT:AD:DP:GQ:PL	0/1:31,27:58:99:1041,0,1220
3L	15802806	.	G	A	950.77	.	AC=1;AF=0.500;AN=2;BaseQRankSum=2.450;ClippingRankSum=0.000;DP=71;ExcessHet=3.0103;FS=4.652;MLEAC=1;MLEAF=0.500;MQ=43.97;MQRankSum=-0.802;QD=13.39;ReadPosRankSum=1.066;SOR=0.336	GT:AD:DP:GQ:PL	0/1:29,42:71:99:979,0,592
3L	15802958	.	CCATT	C	1419.73	.	AC=1;AF=0.500;AN=2;BaseQRankSum=0.303;ClippingRankSum=0.000;DP=69;ExcessHet=3.0103;FS=3.344;MLEAC=1;MLEAF=0.500;MQ=43.94;MQRankSum=-1.283;QD=20.88;ReadPosRankSum=0.839;SOR=1.184	GT:AD:DP:GQ:PL	0/1:31,37:68:99:1457,0,1232
3L	15802966	.	TACC	T	1419.73	.	AC=1;AF=0.500;AN=2;BaseQRankSum=-0.359;ClippingRankSum=0.000;DP=68;ExcessHet=3.0103;FS=2.048;MLEAC=1;MLEAF=0.500;MQ=43.94;MQRankSum=-1.283;QD=20.88;SOR=1.022	GT:AD:DP:GQ:PL	0/1:31,37:68:99:1457,0,1232
3L	15803005	.	G	T	924.77	.	AC=1;AF=0.500;AN=2;BaseQRankSum=1.926;ClippingRankSum=0.000;DP=67;ExcessHet=3.0103;FS=0.989;MLEAC=1;MLEAF=0.500;MQ=43.94;MQRankSum=-1.113;QD=13.80;ReadPosRankSum=0.598;SOR=0.900	GT:AD:DP:GQ:PL	0/1:26,41:67:99:953,0,508
3L	15803021	.	C	A	897.77	.	AC=1;AF=0.500;AN=2;BaseQRankSum=0.884;ClippingRankSum=0.000;DP=62;ExcessHet=3.0103;FS=1.054;MLEAC=1;MLEAF=0.500;MQ=43.94;MQRankSum=-1.071;QD=14.48;ReadPosRankSum=-0.182;SOR=0.976	GT:AD:DP:GQ:PL	0/1:23,39:62:99:926,0,466
3L	15803072	.	G	T	714.77	.	AC=1;AF=0.500;AN=2;BaseQRankSum=1.838;ClippingRankSum=0.000;DP=55;ExcessHet=3.0103;FS=1.061;MLEAC=1;MLEAF=0.500;MQ=43.93;MQRankSum=-1.184;QD=13.00;ReadPosRankSum=0.111;SOR=1.008	GT:AD:DP:GQ:PL	0/1:23,32:55:99:743,0,486
3L	15803085	.	A	G	694.77	.	AC=1;AF=0.500;AN=2;BaseQRankSum=-0.935;ClippingRankSum=0.000;DP=55;ExcessHet=3.0103;FS=0.000;MLEAC=1;MLEAF=0.500;MQ=43.96;MQRankSum=-0.811;QD=12.63;ReadPosRankSum=-0.531;SOR=0.688	GT:AD:DP:GQ:PL	0/1:23,32:55:99:723,0,484
3L	15803135	.	C	T	719.77	.	AC=1;AF=0.500;AN=2;BaseQRankSum=2.562;ClippingRankSum=0.000;DP=59;ExcessHet=3.0103;FS=9.253;MLEAC=1;MLEAF=0.500;MQ=44.00;MQRankSum=0.000;QD=12.20;ReadPosRankSum=-0.955;SOR=0.982	GT:AD:DP:GQ:PL	0/1:26,33:59:99:748,0,530
3L	15803182	.	G	T	576.77	.	AC=1;AF=0.500;AN=2;BaseQRankSum=-0.475;ClippingRankSum=0.000;DP=66;ExcessHet=3.0103;FS=10.648;MLEAC=1;MLEAF=0.500;MQ=44.00;MQRankSum=0.000;QD=8.87;ReadPosRankSum=0.973;SOR=0.557	GT:AD:DP:GQ:PL	0/1:36,29:65:99:605,0,791
3L	15803287	.	T	G	568.77	.	AC=1;AF=0.500;AN=2;BaseQRankSum=-2.745;ClippingRankSum=0.000;DP=58;ExcessHet=3.0103;FS=14.646;MLEAC=1;MLEAF=0.500;MQ=44.00;MQRankSum=0.000;QD=9.81;ReadPosRankSum=-1.491;SOR=1.570	GT:AD:DP:GQ:PL	0/1:29,29:58:99:597,0,1121
3L	15803289	.	A	T	738.77	.	AC=1;AF=0.500;AN=2;BaseQRankSum=2.494;ClippingRankSum=0.000;DP=57;ExcessHet=3.0103;FS=14.589;MLEAC=1;MLEAF=0.500;MQ=44.00;MQRankSum=0.000;QD=12.96;ReadPosRankSum=1.531;SOR=1.190	GT:AD:DP:GQ:PL	0/1:29,28:57:99:767,0,1041
3L	15803366	.	G	A	396.77	.	AC=1;AF=0.500;AN=2;BaseQRankSum=3.388;ClippingRankSum=0.000;DP=40;ExcessHet=3.0103;FS=0.000;MLEAC=1;MLEAF=0.500;MQ=42.10;MQRankSum=1.416;QD=9.92;ReadPosRankSum=-0.203;SOR=0.701	GT:AD:DP:GQ:PL	0/1:21,19:40:99:425,0,454
3L	15803404	.	G	T	345.77	.	AC=1;AF=0.500;AN=2;BaseQRankSum=0.107;ClippingRankSum=0.000;DP=37;ExcessHet=3.0103;FS=2.937;MLEAC=1;MLEAF=0.500;MQ=41.94;MQRankSum=1.361;QD=9.35;ReadPosRankSum=0.122;SOR=1.371	GT:AD:DP:GQ:PL	0/1:20,17:37:99:374,0,447
3L	15803438	.	A	T	556.77	.	AC=1;AF=0.500;AN=2;BaseQRankSum=-2.203;ClippingRankSum=0.000;DP=29;ExcessHet=3.0103;FS=0.000;MLEAC=1;MLEAF=0.500;MQ=40.95;MQRankSum=-1.019;QD=19.20;ReadPosRankSum=0.700;SOR=0.527	GT:AD:DP:GQ:PL	0/1:14,15:29:99:585,0,552
3L	15803450	.	C	T	592.77	.	AC=1;AF=0.500;AN=2;BaseQRankSum=1.924;ClippingRankSum=0.000;DP=32;ExcessHet=3.0103;FS=1.643;MLEAC=1;MLEAF=0.500;MQ=41.24;MQRankSum=-1.081;QD=18.52;ReadPosRankSum=0.981;SOR=0.283	GT:AD:DP:GQ:PL	0/1:16,16:32:99:621,0,651
3L	15803455	.	A	G	553.77	.	AC=1;AF=0.500;AN=2;BaseQRankSum=-3.219;ClippingRankSum=0.000;DP=31;ExcessHet=3.0103;FS=4.041;MLEAC=1;MLEAF=0.500;MQ=41.15;MQRankSum=-1.177;QD=17.86;ReadPosRankSum=1.504;SOR=0.207	GT:AD:DP:GQ:PL	0/1:16,15:31:99:582,0,612
3L	15803482	.	G	A	543.77	.	AC=1;AF=0.500;AN=2;BaseQRankSum=3.126;ClippingRankSum=0.000;DP=30;ExcessHet=3.0103;FS=4.738;MLEAC=1;MLEAF=0.500;MQ=41.88;MQRankSum=-0.986;QD=18.13;ReadPosRankSum=-1.224;SOR=0.129	GT:AD:DP:GQ:PL	0/1:14,16:30:99:572,0,520
3L	15803502	.	A	C	519.77	.	AC=1;AF=0.500;AN=2;BaseQRankSum=0.284;ClippingRankSum=0.000;DP=30;ExcessHet=3.0103;FS=0.000;MLEAC=1;MLEAF=0.500;MQ=43.05;MQRankSum=0.000;QD=17.33;ReadPosRankSum=-0.865;SOR=0.693	GT:AD:DP:GQ:PL	0/1:15,15:30:99:548,0,533
3L	15803583	.	C	T	434.77	.	AC=1;AF=0.500;AN=2;BaseQRankSum=2.390;ClippingRankSum=0.000;DP=28;ExcessHet=3.0103;FS=0.000;MLEAC=1;MLEAF=0.500;MQ=41.08;MQRankSum=-1.730;QD=15.53;ReadPosRankSum=1.545;SOR=0.560	GT:AD:DP:GQ:PL	0/1:15,13:28:99:463,0,600
3L	15803584	.	T	TA	425.73	.	AC=1;AF=0.500;AN=2;BaseQRankSum=0.404;ClippingRankSum=0.000;DP=28;ExcessHet=3.0103;FS=0.000;MLEAC=1;MLEAF=0.500;MQ=41.08;MQRankSum=-1.730;QD=15.20;ReadPosRankSum=1.522;SOR=0.560	GT:AD:DP:GQ:PL	0/1:15,13:28:99:463,0,600
3L	15803727	.	T	A	68.77	.	AC=1;AF=0.500;AN=2;BaseQRankSum=-0.524;ClippingRankSum=0.000;DP=5;ExcessHet=3.0103;FS=0.000;MLEAC=1;MLEAF=0.500;MQ=44.00;MQRankSum=0.000;QD=13.75;ReadPosRankSum=-0.253;SOR=1.981	GT:AD:DP:GQ:PL	0/1:1,4:5:30:97,0,30
3L	15803815	.	C	T	35.74	.	AC=2;AF=1.00;AN=2;DP=2;ExcessHet=3.0103;FS=0.000;MLEAC=2;MLEAF=1.00;MQ=44.00;QD=17.87;SOR=2.303	GT:AD:DP:GQ:PL	1/1:0,2:2:6:63,6,0
3L	15805532	.	G	A	45.85	.	AC=1;AF=0.500;AN=2;BaseQRankSum=0.319;ClippingRankSum=0.000;DP=4;ExcessHet=3.0103;FS=0.000;MLEAC=1;MLEAF=0.500;MQ=34.01;MQRankSum=0.674;QD=11.46;ReadPosRankSum=0.674;SOR=1.609	GT:AD:DP:GQ:PL	0/1:1,3:4:17:74,0,17
3L	15808015	.	T	G	1351.77	.	AC=2;AF=1.00;AN=2;DP=50;ExcessHet=3.0103;FS=0.000;MLEAC=2;MLEAF=1.00;MQ=43.55;QD=27.04;SOR=1.051	GT:AD:DP:GQ:PL	1/1:0,50:50:99:1380,150,0
3L	15808065	.	T	G	648.77	.	AC=1;AF=0.500;AN=2;BaseQRankSum=-1.795;ClippingRankSum=0.000;DP=48;ExcessHet=3.0103;FS=4.167;MLEAC=1;MLEAF=0.500;MQ=43.33;MQRankSum=1.626;QD=13.52;ReadPosRankSum=-1.896;SOR=0.547	GT:AD:DP:GQ:PL	0/1:18,30:48:99:677,0,347
3L	15808070	.	C	G	2112.77	.	AC=2;AF=1.00;AN=2;DP=49;ExcessHet=3.0103;FS=0.000;MLEAC=2;MLEAF=1.00;MQ=43.30;QD=27.19;SOR=0.818	GT:AD:DP:GQ:PL	1/1:0,49:49:99:2141,150,0
3L	15808094	.	TATATAAATTCCCAAAAGTA	T	610.73	.	AC=1;AF=0.500;AN=2;BaseQRankSum=-0.630;ClippingRankSum=0.000;DP=54;ExcessHet=3.0103;FS=4.156;MLEAC=1;MLEAF=0.500;MQ=43.18;MQRankSum=-2.851;QD=11.52;ReadPosRankSum=0.650;SOR=0.672	GT:AD:DP:GQ:PL	0/1:35,18:53:99:648,0,1443
3L	15808106	.	C	T	631.77	.	AC=1;AF=0.500;AN=2;BaseQRankSum=-1.839;ClippingRankSum=0.000;DP=47;ExcessHet=3.0103;FS=4.368;MLEAC=1;MLEAF=0.500;MQ=43.06;MQRankSum=2.421;QD=13.44;ReadPosRankSum=1.325;SOR=1.156	GT:AD:DP:GQ:PL	0/1:18,29:47:99:660,0,669
3L	15808117	.	TTATC	T	625.73	.	AC=1;AF=0.500;AN=2;BaseQRankSum=-1.867;ClippingRankSum=0.000;DP=49;ExcessHet=3.0103;FS=4.291;MLEAC=1;MLEAF=0.500;MQ=43.06;MQRankSum=-2.373;QD=12.77;SOR=0.650	GT:AD:DP:GQ:PL	0/1:31,18:49:99:663,0,1248
3L	15808126	.	TA	T	670.73	.	AC=1;AF=0.500;AN=2;BaseQRankSum=1.108;ClippingRankSum=0.000;DP=48;ExcessHet=3.0103;FS=4.148;MLEAC=1;MLEAF=0.500;MQ=43.04;MQRankSum=-2.292;QD=13.97;ReadPosRankSum=-1.622;SOR=0.307	GT:AD:DP:GQ:PL	0/1:30,18:48:99:708,0,1203
3L	15808130	.	TATTTTA	T	660.73	.	AC=1;AF=0.500;AN=2;BaseQRankSum=-0.392;ClippingRankSum=0.000;DP=52;ExcessHet=3.0103;FS=2.453;MLEAC=1;MLEAF=0.500;MQ=43.04;MQRankSum=-1.999;QD=12.71;ReadPosRankSum=-2.299;SOR=0.572	GT:AD:DP:GQ:PL	0/1:33,19:52:99:698,0,1328
3L	15808140	.	TG	T	654.73	.	AC=1;AF=0.500;AN=2;BaseQRankSum=-1.201;ClippingRankSum=0.000;DP=54;ExcessHet=3.0103;FS=1.097;MLEAC=1;MLEAF=0.500;MQ=43.07;MQRankSum=-2.149;QD=12.12;SOR=0.659	GT:AD:DP:GQ:PL	0/1:35,19:54:99:692,0,1412
3L	15808145	.	TA	T	696.73	.	AC=1;AF=0.500;AN=2;BaseQRankSum=2.960;ClippingRankSum=0.000;DP=54;ExcessHet=3.0103;FS=1.079;MLEAC=1;MLEAF=0.500;MQ=43.07;MQRankSum=-1.900;QD=12.90;ReadPosRankSum=-1.797;SOR=0.495	GT:AD:DP:GQ:PL	0/1:34,20:54:99:734,0,1409
3L	15808149	.	A	T	661.77	.	AC=1;AF=0.500;AN=2;BaseQRankSum=1.347;ClippingRankSum=0.000;DP=51;ExcessHet=3.0103;FS=2.626;MLEAC=1;MLEAF=0.500;MQ=43.02;MQRankSum=-2.755;QD=12.98;ReadPosRankSum=-0.833;SOR=0.762	GT:AD:DP:GQ:PL	0/1:35,16:51:99:690,0,1454
3L	15808162	.	TGTA	T	1355.73	.	AC=1;AF=0.500;AN=2;BaseQRankSum=-3.487;ClippingRankSum=0.000;DP=54;ExcessHet=3.0103;FS=0.000;MLEAC=1;MLEAF=0.500;MQ=43.07;MQRankSum=1.680;QD=25.11;ReadPosRankSum=2.503;SOR=0.719	GT:AD:DP:GQ:PL	0/1:21,33:54:99:1393,0,818
3L	15808168	.	A	T	1361.77	.	AC=1;AF=0.500;AN=2;BaseQRankSum=-1.391;ClippingRankSum=0.000;DP=56;ExcessHet=3.0103;FS=1.035;MLEAC=1;MLEAF=0.500;MQ=43.14;MQRankSum=1.786;QD=24.32;ReadPosRankSum=-1.795;SOR=0.877	GT:AD:DP:GQ:PL	0/1:22,34:56:99:1390,0,860
3L	15808170	.	A	T	1329.77	.	AC=1;AF=0.500;AN=2;BaseQRankSum=-3.100;ClippingRankSum=0.000;DP=57;ExcessHet=3.0103;FS=1.045;MLEAC=1;MLEAF=0.500;MQ=43.16;MQRankSum=1.645;QD=23.33;ReadPosRankSum=2.961;SOR=0.982	GT:AD:DP:GQ:PL	0/1:23,34:57:99:1358,0,863
3L	15808173	.	CATT	C	1320.73	.	AC=1;AF=0.500;AN=2;BaseQRankSum=-1.253;ClippingRankSum=0.000;DP=57;ExcessHet=3.0103;FS=1.045;MLEAC=1;MLEAF=0.500;MQ=43.16;MQRankSum=1.645;QD=23.17;ReadPosRankSum=2.897;SOR=0.982	GT:AD:DP:GQ:PL	0/1:23,34:57:99:1358,0,863
3L	15808184	.	T	G	1329.77	.	AC=1;AF=0.500;AN=2;BaseQRankSum=-3.539;ClippingRankSum=0.000;DP=56;ExcessHet=3.0103;FS=1.031;MLEAC=1;MLEAF=0.500;MQ=43.14;MQRankSum=1.570;QD=23.75;ReadPosRankSum=2.666;SOR=0.871	GT:AD:DP:GQ:PL	0/1:23,33:56:99:1358,0,863
3L	15808188	.	T	G	753.77	.	AC=1;AF=0.500;AN=2;BaseQRankSum=-0.341;ClippingRankSum=0.000;DP=56;ExcessHet=3.0103;FS=0.000;MLEAC=1;MLEAF=0.500;MQ=43.19;MQRankSum=-1.376;QD=13.46;ReadPosRankSum=-2.157;SOR=0.693	GT:AD:DP:GQ:PL	0/1:34,22:56:99:782,0,1403
3L	15808189	.	G	A	753.77	.	AC=1;AF=0.500;AN=2;BaseQRankSum=3.008;ClippingRankSum=0.000;DP=56;ExcessHet=3.0103;FS=0.000;MLEAC=1;MLEAF=0.500;MQ=43.23;MQRankSum=-1.276;QD=13.46;ReadPosRankSum=-1.710;SOR=0.580	GT:AD:DP:GQ:PL	0/1:35,21:56:99:782,0,1403
3L	15808196	.	G	A	1380.77	.	AC=1;AF=0.500;AN=2;BaseQRankSum=2.401;ClippingRankSum=0.000;DP=53;ExcessHet=3.0103;FS=0.000;MLEAC=1;MLEAF=0.500;MQ=43.41;MQRankSum=1.028;QD=26.05;ReadPosRankSum=1.313;SOR=0.732	GT:AD:DP:GQ:PL	0/1:20,33:53:99:1409,0,734
3L	15808205	.	A	G	711.77	.	AC=1;AF=0.500;AN=2;BaseQRankSum=0.699;ClippingRankSum=0.000;DP=54;ExcessHet=3.0103;FS=0.000;MLEAC=1;MLEAF=0.500;MQ=43.45;MQRankSum=-0.957;QD=13.18;ReadPosRankSum=-1.136;SOR=0.725	GT:AD:DP:GQ:PL	0/1:32,22:54:99:740,0,1319
3L	15808215	.	A	T	1215.77	.	AC=1;AF=0.500;AN=2;BaseQRankSum=-2.972;ClippingRankSum=0.000;DP=55;ExcessHet=3.0103;FS=1.040;MLEAC=1;MLEAF=0.500;MQ=43.46;MQRankSum=0.877;QD=22.10;ReadPosRankSum=0.205;SOR=0.538	GT:AD:DP:GQ:PL	0/1:23,32:55:99:1244,0,855
3L	15808329	.	G	A	2187.77	.	AC=2;AF=1.00;AN=2;DP=57;ExcessHet=3.0103;FS=0.000;MLEAC=2;MLEAF=1.00;MQ=43.54;QD=29.04;SOR=0.960	GT:AD:DP:GQ:PL	1/1:0,57:57:99:2216,174,0
3L	15808341	.	A	T	1416.77	.	AC=1;AF=0.500;AN=2;BaseQRankSum=0.388;ClippingRankSum=0.000;DP=57;ExcessHet=3.0103;FS=7.648;MLEAC=1;MLEAF=0.500;MQ=43.55;MQRankSum=0.416;QD=24.86;ReadPosRankSum=1.829;SOR=1.417	GT:AD:DP:GQ:PL	0/1:22,35:57:99:1445,0,815
3L	15808343	.	A	G	1413.77	.	AC=1;AF=0.500;AN=2;BaseQRankSum=-3.060;ClippingRankSum=0.000;DP=58;ExcessHet=3.0103;FS=7.311;MLEAC=1;MLEAF=0.500;MQ=43.56;MQRankSum=0.466;QD=24.38;ReadPosRankSum=1.604;SOR=1.296	GT:AD:DP:GQ:PL	0/1:22,36:58:99:1442,0,857
3L	15808345	.	GTGTGCA	G	1401.73	.	AC=1;AF=0.500;AN=2;BaseQRankSum=-2.115;ClippingRankSum=0.000;DP=59;ExcessHet=3.0103;FS=5.453;MLEAC=1;MLEAF=0.500;MQ=43.57;MQRankSum=0.243;QD=23.76;ReadPosRankSum=1.988;SOR=1.483	GT:AD:DP:GQ:PL	0/1:24,35:59:99:1439,0,899
3L	15808368	.	A	G	1405.77	.	AC=1;AF=0.500;AN=2;BaseQRankSum=-1.223;ClippingRankSum=0.000;DP=54;ExcessHet=3.0103;FS=2.457;MLEAC=1;MLEAF=0.500;MQ=43.53;MQRankSum=0.557;QD=26.03;ReadPosRankSum=-0.673;SOR=1.155	GT:AD:DP:GQ:PL	0/1:20,34:54:99:1434,0,731
3L	15808393	.	A	T	1323.77	.	AC=1;AF=0.500;AN=2;BaseQRankSum=1.680;ClippingRankSum=0.000;DP=60;ExcessHet=3.0103;FS=0.000;MLEAC=1;MLEAF=0.500;MQ=43.61;MQRankSum=0.148;QD=22.06;ReadPosRankSum=-2.279;SOR=0.693	GT:AD:DP:GQ:PL	0/1:22,38:60:99:1352,0,750
3L	15808398	.	G	T	2277.77	.	AC=2;AF=1.00;AN=2;DP=61;ExcessHet=3.0103;FS=0.000;MLEAC=2;MLEAF=1.00;MQ=43.61;QD=30.49;SOR=1.197	GT:AD:DP:GQ:PL	1/1:0,61:61:99:2306,183,0
3L	15808465	.	T	C	1755.77	.	AC=2;AF=1.00;AN=2;DP=66;ExcessHet=3.0103;FS=0.000;MLEAC=2;MLEAF=1.00;MQ=43.78;QD=27.01;SOR=0.723	GT:AD:DP:GQ:PL	1/1:0,65:65:99:1784,194,0
3L	15808498	.	A	G	858.77	.	AC=1;AF=0.500;AN=2;BaseQRankSum=-3.124;ClippingRankSum=0.000;DP=69;ExcessHet=3.0103;FS=12.722;MLEAC=1;MLEAF=0.500;MQ=43.84;MQRankSum=1.724;QD=12.45;ReadPosRankSum=-0.097;SOR=1.030	GT:AD:DP:GQ:PL	0/1:30,39:69:99:887,0,643
3L	15808897	.	G	A	589.77	.	AC=1;AF=0.500;AN=2;BaseQRankSum=0.864;ClippingRankSum=0.000;DP=67;ExcessHet=3.0103;FS=2.027;MLEAC=1;MLEAF=0.500;MQ=44.00;MQRankSum=0.000;QD=8.80;ReadPosRankSum=0.614;SOR=0.592	GT:AD:DP:GQ:PL	0/1:38,29:67:99:618,0,863
3L	15808931	.	T	C	1224.77	.	AC=1;AF=0.500;AN=2;BaseQRankSum=1.180;ClippingRankSum=0.000;DP=77;ExcessHet=3.0103;FS=3.158;MLEAC=1;MLEAF=0.500;MQ=44.00;MQRankSum=0.000;QD=15.91;ReadPosRankSum=0.010;SOR=0.389	GT:AD:DP:GQ:PL	0/1:43,34:77:99:1253,0,2292
3L	15808935	.	AAAC	A	1212.73	.	AC=1;AF=0.500;AN=2;BaseQRankSum=0.336;ClippingRankSum=0.000;DP=75;ExcessHet=3.0103;FS=3.222;MLEAC=1;MLEAF=0.500;MQ=44.00;MQRankSum=0.000;QD=16.17;ReadPosRankSum=-0.452;SOR=0.370	GT:AD:DP:GQ:PL	0/1:41,34:75:99:1250,0,2263
3L	15808956	.	C	T	741.77	.	AC=1;AF=0.500;AN=2;BaseQRankSum=2.070;ClippingRankSum=0.000;DP=71;ExcessHet=3.0103;FS=2.029;MLEAC=1;MLEAF=0.500;MQ=44.00;MQRankSum=0.000;QD=10.45;ReadPosRankSum=-1.615;SOR=0.458	GT:AD:DP:GQ:PL	0/1:36,35:71:99:770,0,786
3L	15809238	.	G	A	685.77	.	AC=1;AF=0.500;AN=2;BaseQRankSum=-0.486;ClippingRankSum=0.000;DP=63;ExcessHet=3.0103;FS=0.000;MLEAC=1;MLEAF=0.500;MQ=44.00;MQRankSum=0.000;QD=11.06;ReadPosRankSum=0.064;SOR=0.671	GT:AD:DP:GQ:PL	0/1:29,33:62:99:714,0,619
3L	15809247	.	TAAC	T	1233.73	.	AC=1;AF=0.500;AN=2;BaseQRankSum=0.781;ClippingRankSum=0.000;DP=62;ExcessHet=3.0103;FS=0.949;MLEAC=1;MLEAF=0.500;MQ=44.00;MQRankSum=0.000;QD=19.90;ReadPosRankSum=0.169;SOR=0.566	GT:AD:DP:GQ:PL	0/1:29,33:62:99:1271,0,1118
3L	15809313	.	G	A	592.77	.	AC=1;AF=0.500;AN=2;BaseQRankSum=-1.728;ClippingRankSum=0.000;DP=62;ExcessHet=3.0103;FS=3.468;MLEAC=1;MLEAF=0.500;MQ=44.00;MQRankSum=0.000;QD=9.56;ReadPosRankSum=0.035;SOR=1.174	GT:AD:DP:GQ:PL	0/1:33,29:62:99:621,0,742
3L	15809395	.	CAG	C	2325.73	.	AC=2;AF=1.00;AN=2;DP=62;ExcessHet=3.0103;FS=0.000;MLEAC=2;MLEAF=1.00;MQ=43.97;QD=31.62;SOR=0.760	GT:AD:DP:GQ:PL	1/1:0,60:60:99:2363,181,0
3L	15809452	.	C	T	777.77	.	AC=1;AF=0.500;AN=2;BaseQRankSum=-0.568;ClippingRankSum=0.000;DP=59;ExcessHet=3.0103;FS=5.403;MLEAC=1;MLEAF=0.500;MQ=43.97;MQRankSum=1.286;QD=13.18;ReadPosRankSum=0.376;SOR=0.678	GT:AD:DP:GQ:PL	0/1:23,36:59:99:806,0,464
3L	15809549	.	A	C,T	1347.77	.	AC=1,1;AF=0.500,0.500;AN=2;BaseQRankSum=1.786;ClippingRankSum=0.000;DP=58;ExcessHet=3.0103;FS=0.000;MLEAC=1,1;MLEAF=0.500,0.500;MQ=43.87;MQRankSum=0.000;QD=23.24;ReadPosRankSum=-0.569;SOR=0.301	GT:AD:DP:GQ:PL	1/2:1,22,35:58:99:1376,867,814,508,0,411
3L	15809896	.	C	A	160.77	.	AC=1;AF=0.500;AN=2;BaseQRankSum=1.645;ClippingRankSum=0.000;DP=43;ExcessHet=3.0103;FS=1.307;MLEAC=1;MLEAF=0.500;MQ=41.00;MQRankSum=-2.695;QD=3.83;ReadPosRankSum=-0.168;SOR=0.923	GT:AD:DP:GQ:PL	0/1:30,12:42:99:189,0,1255
3L	15809902	.	T	A	729.77	.	AC=1;AF=0.500;AN=2;BaseQRankSum=0.460;ClippingRankSum=0.000;DP=46;ExcessHet=3.0103;FS=0.000;MLEAC=1;MLEAF=0.500;MQ=41.20;MQRankSum=2.692;QD=16.22;ReadPosRankSum=-1.114;SOR=0.770	GT:AD:DP:GQ:PL	0/1:13,32:45:99:758,0,434
3L	15810014	.	C	G	705.77	.	AC=1;AF=0.500;AN=2;BaseQRankSum=-1.944;ClippingRankSum=0.000;DP=57;ExcessHet=3.0103;FS=2.310;MLEAC=1;MLEAF=0.500;MQ=43.10;MQRankSum=2.135;QD=12.60;ReadPosRankSum=0.112;SOR=0.707	GT:AD:DP:GQ:PL	0/1:23,33:56:99:734,0,474
3L	15810116	.	C	G	1807.77	.	AC=2;AF=1.00;AN=2;DP=67;ExcessHet=3.0103;FS=0.000;MLEAC=2;MLEAF=1.00;MQ=43.49;QD=26.98;SOR=0.723	GT:AD:DP:GQ:PL	1/1:0,67:67:99:1836,201,0
3L	15810251	.	CT	C	339.73	.	AC=1;AF=0.500;AN=2;BaseQRankSum=0.130;ClippingRankSum=0.000;DP=53;ExcessHet=3.0103;FS=1.157;MLEAC=1;MLEAF=0.500;MQ=43.68;MQRankSum=-0.936;QD=7.23;ReadPosRankSum=0.777;SOR=0.950	GT:AD:DP:GQ:PL	0/1:23,24:47:99:377,0,392
3L	15811252	.	G	A	771.77	.	AC=1;AF=0.500;AN=2;BaseQRankSum=4.495;ClippingRankSum=0.000;DP=63;ExcessHet=3.0103;FS=3.540;MLEAC=1;MLEAF=0.500;MQ=43.94;MQRankSum=1.647;QD=12.45;ReadPosRankSum=-0.385;SOR=1.209	GT:AD:DP:GQ:PL	0/1:27,35:62:99:800,0,525
3L	15811410	.	CATGTTT	C	1015.73	.	AC=1;AF=0.500;AN=2;BaseQRankSum=-0.225;ClippingRankSum=0.000;DP=73;ExcessHet=3.0103;FS=0.928;MLEAC=1;MLEAF=0.500;MQ=43.76;MQRankSum=-3.337;QD=14.72;ReadPosRankSum=1.546;SOR=0.796	GT:AD:DP:GQ:PL	0/1:41,28:69:99:1053,0,1624
3L	15811433	.	T	C	489.77	.	AC=1;AF=0.500;AN=2;BaseQRankSum=-0.481;ClippingRankSum=0.000;DP=70;ExcessHet=3.0103;FS=3.352;MLEAC=1;MLEAF=0.500;MQ=43.75;MQRankSum=-3.478;QD=7.00;ReadPosRankSum=1.448;SOR=0.768	GT:AD:DP:GQ:PL	0/1:43,27:70:99:518,0,1007
3L	15811473	.	T	C	565.77	.	AC=1;AF=0.500;AN=2;BaseQRankSum=-2.079;ClippingRankSum=0.000;DP=60;ExcessHet=3.0103;FS=2.191;MLEAC=1;MLEAF=0.500;MQ=43.69;MQRankSum=-3.310;QD=9.43;ReadPosRankSum=-2.631;SOR=0.537	GT:AD:DP:GQ:PL	0/1:33,27:60:99:594,0,742
3L	15811502	.	T	C	720.77	.	AC=1;AF=0.500;AN=2;BaseQRankSum=0.691;ClippingRankSum=0.000;DP=58;ExcessHet=3.0103;FS=5.553;MLEAC=1;MLEAF=0.500;MQ=43.61;MQRankSum=-4.267;QD=12.43;ReadPosRankSum=-1.149;SOR=0.777	GT:AD:DP:GQ:PL	0/1:37,21:58:99:749,0,1510
3L	15811509	.	TGGCGAAGG	T	699.73	.	AC=1;AF=0.500;AN=2;BaseQRankSum=-1.689;ClippingRankSum=0.000;DP=60;ExcessHet=3.0103;FS=2.323;MLEAC=1;MLEAF=0.500;MQ=43.63;MQRankSum=-4.536;QD=11.66;ReadPosRankSum=-0.711;SOR=0.753	GT:AD:DP:GQ:PL	0/1:40,20:60:99:737,0,1684
3L	15811520	.	A	C	690.77	.	AC=1;AF=0.500;AN=2;BaseQRankSum=-0.103;ClippingRankSum=0.000;DP=58;ExcessHet=3.0103;FS=1.043;MLEAC=1;MLEAF=0.500;MQ=43.61;MQRankSum=-4.431;QD=11.91;ReadPosRankSum=-2.908;SOR=0.892	GT:AD:DP:GQ:PL	0/1:38,20:58:99:719,0,1619
3L	15811522	.	A	G	690.77	.	AC=1;AF=0.500;AN=2;BaseQRankSum=-2.324;ClippingRankSum=0.000;DP=59;ExcessHet=3.0103;FS=0.000;MLEAC=1;MLEAF=0.500;MQ=43.62;MQRankSum=-4.484;QD=11.71;ReadPosRankSum=-3.027;SOR=0.836	GT:AD:DP:GQ:PL	0/1:39,20:59:99:719,0,1604
3L	15811530	.	A	G	594.77	.	AC=1;AF=0.500;AN=2;BaseQRankSum=-0.835;ClippingRankSum=0.000;DP=59;ExcessHet=3.0103;FS=0.000;MLEAC=1;MLEAF=0.500;MQ=43.62;MQRankSum=-4.847;QD=10.08;ReadPosRankSum=2.401;SOR=0.661	GT:AD:DP:GQ:PL	0/1:41,18:59:99:623,0,1623
3L	15811600	.	GCGT	G	429.73	.	AC=1;AF=0.500;AN=2;BaseQRankSum=-1.287;ClippingRankSum=0.000;DP=48;ExcessHet=3.0103;FS=1.248;MLEAC=1;MLEAF=0.500;MQ=43.19;MQRankSum=-5.425;QD=8.95;ReadPosRankSum=-1.405;SOR=1.022	GT:AD:DP:GQ:PL	0/1:34,14:48:99:467,0,11033
3L	15811604	.	AAAGTAAACAGATTTTGGAATGCTTCTGTG	A	414.73	.	AC=1;AF=0.500;AN=2;BaseQRankSum=1.216;ClippingRankSum=0.000;DP=54;ExcessHet=3.0103;FS=1.223;MLEAC=1;MLEAF=0.500;MQ=43.28;MQRankSum=-5.819;QD=7.68;ReadPosRankSum=-1.432;SOR=1.063	GT:AD:DP:GQ:PL	0/1:40,14:54:99:452,0,11554
3L	15811737	.	T	TA	285.73	.	AC=1;AF=0.500;AN=2;BaseQRankSum=-0.795;ClippingRankSum=0.000;DP=64;ExcessHet=3.0103;FS=2.195;MLEAC=1;MLEAF=0.500;MQ=43.26;MQRankSum=-2.331;QD=4.76;ReadPosRankSum=0.616;SOR=0.450	GT:AD:DP:GQ:PL	0/1:37,23:60:99:323,0,592
3L	15811775	.	C	T	1043.77	.	AC=1;AF=0.500;AN=2;BaseQRankSum=-0.107;ClippingRankSum=0.000;DP=77;ExcessHet=3.0103;FS=0.882;MLEAC=1;MLEAF=0.500;MQ=43.42;MQRankSum=2.050;QD=13.73;ReadPosRankSum=0.038;SOR=0.591	GT:AD:DP:GQ:PL	0/1:28,48:76:99:1072,0,506
3L	15811797	.	T	G	3014.77	.	AC=2;AF=1.00;AN=2;DP=72;ExcessHet=3.0103;FS=0.000;MLEAC=2;MLEAF=1.00;MQ=43.31;QD=28.30;SOR=1.073	GT:AD:DP:GQ:PL	1/1:0,72:72:99:3043,217,0
3L	15811821	.	A	C	502.77	.	AC=1;AF=0.500;AN=2;BaseQRankSum=-3.127;ClippingRankSum=0.000;DP=72;ExcessHet=3.0103;FS=2.057;MLEAC=1;MLEAF=0.500;MQ=43.36;MQRankSum=-2.439;QD=6.98;ReadPosRankSum=-0.455;SOR=0.979	GT:AD:DP:GQ:PL	0/1:45,27:72:99:531,0,1066
3L	15811911	.	T	TATA	542.73	.	AC=1;AF=0.500;AN=2;BaseQRankSum=-1.893;ClippingRankSum=0.000;DP=67;ExcessHet=3.0103;FS=0.000;MLEAC=1;MLEAF=0.500;MQ=42.73;MQRankSum=1.188;QD=9.20;ReadPosRankSum=1.497;SOR=0.762	GT:AD:DP:GQ:PL	0/1:40,19:59:99:580,0,2215
3L	15811913	.	G	A	896.73	.	AC=1;AF=0.500;AN=2;BaseQRankSum=1.379;ClippingRankSum=0.000;DP=67;ExcessHet=3.0103;FS=1.177;MLEAC=1;MLEAF=0.500;MQ=42.73;MQRankSum=0.618;QD=14.46;ReadPosRankSum=0.050;SOR=0.412	GT:AD:DP:GQ:PL	0/1:36,26:62:99:934,0,1518
3L	15812062	.	A	C	1534.77	.	AC=2;AF=1.00;AN=2;DP=59;ExcessHet=3.0103;FS=0.000;MLEAC=2;MLEAF=1.00;MQ=44.00;QD=26.46;SOR=1.382	GT:AD:DP:GQ:PL	1/1:0,58:58:99:1563,173,0
3L	15812432	.	T	C	1657.77	.	AC=2;AF=1.00;AN=2;DP=61;ExcessHet=3.0103;FS=0.000;MLEAC=2;MLEAF=1.00;MQ=44.00;QD=27.18;SOR=0.865	GT:AD:DP:GQ:PL	1/1:0,61:61:99:1686,183,0
3L	15812758	.	T	C	399.77	.	AC=1;AF=0.500;AN=2;BaseQRankSum=-2.836;ClippingRankSum=0.000;DP=55;ExcessHet=3.0103;FS=0.000;MLEAC=1;MLEAF=0.500;MQ=44.00;MQRankSum=0.000;QD=7.27;ReadPosRankSum=-1.857;SOR=0.638	GT:AD:DP:GQ:PL	0/1:33,22:55:99:428,0,756
3L	15812972	.	T	G	587.77	.	AC=1;AF=0.500;AN=2;BaseQRankSum=-1.195;ClippingRankSum=0.000;DP=65;ExcessHet=3.0103;FS=0.931;MLEAC=1;MLEAF=0.500;MQ=43.94;MQRankSum=-1.566;QD=9.04;ReadPosRankSum=0.743;SOR=0.577	GT:AD:DP:GQ:PL	0/1:36,29:65:99:616,0,822
3L	15813050	.	C	A	1062.77	.	AC=1;AF=0.500;AN=2;BaseQRankSum=0.444;ClippingRankSum=0.000;DP=62;ExcessHet=3.0103;FS=8.969;MLEAC=1;MLEAF=0.500;MQ=43.95;MQRankSum=-1.034;QD=17.14;ReadPosRankSum=0.819;SOR=1.668	GT:AD:DP:GQ:PL	0/1:33,29:62:99:1091,0,1283
3L	15813058	.	G	C	1037.77	.	AC=1;AF=0.500;AN=2;BaseQRankSum=0.395;ClippingRankSum=0.000;DP=62;ExcessHet=3.0103;FS=5.212;MLEAC=1;MLEAF=0.500;MQ=43.95;MQRankSum=-1.070;QD=16.74;ReadPosRankSum=1.005;SOR=1.436	GT:AD:DP:GQ:PL	0/1:34,28:62:99:1066,0,1320
3L	15813138	.	C	A	1206.77	.	AC=1;AF=0.500;AN=2;BaseQRankSum=2.706;ClippingRankSum=0.000;DP=73;ExcessHet=3.0103;FS=4.820;MLEAC=1;MLEAF=0.500;MQ=43.64;MQRankSum=1.330;QD=16.76;ReadPosRankSum=-0.144;SOR=1.365	GT:AD:DP:GQ:PL	0/1:39,33:72:99:1235,0,1446
3L	15813150	.	G	A	1218.77	.	AC=1;AF=0.500;AN=2;BaseQRankSum=3.882;ClippingRankSum=0.000;DP=70;ExcessHet=3.0103;FS=4.801;MLEAC=1;MLEAF=0.500;MQ=44.00;MQRankSum=0.000;QD=17.66;ReadPosRankSum=0.375;SOR=1.284	GT:AD:DP:GQ:PL	0/1:37,32:69:99:1247,0,1403
3L	15813684	.	A	AG	920.73	.	AC=1;AF=0.500;AN=2;BaseQRankSum=1.213;ClippingRankSum=0.000;DP=55;ExcessHet=3.0103;FS=14.974;MLEAC=1;MLEAF=0.500;MQ=44.00;MQRankSum=0.000;QD=16.74;ReadPosRankSum=-0.161;SOR=2.191	GT:AD:DP:GQ:PL	0/1:30,25:55:99:958,0,1588
3L	15813685	.	A	G	929.77	.	AC=1;AF=0.500;AN=2;BaseQRankSum=-1.579;ClippingRankSum=0.000;DP=55;ExcessHet=3.0103;FS=14.974;MLEAC=1;MLEAF=0.500;MQ=44.00;MQRankSum=0.000;QD=16.90;ReadPosRankSum=-0.161;SOR=2.191	GT:AD:DP:GQ:PL	0/1:30,25:55:99:958,0,1588
3L	15813787	.	T	TA	442.73	.	AC=1;AF=0.500;AN=2;BaseQRankSum=0.087;ClippingRankSum=0.000;DP=61;ExcessHet=3.0103;FS=2.177;MLEAC=1;MLEAF=0.500;MQ=43.97;MQRankSum=-1.001;QD=7.38;ReadPosRankSum=0.966;SOR=0.774	GT:AD:DP:GQ:PL	0/1:31,29:60:99:480,0,472
3L	15813859	.	T	A	1187.77	.	AC=1;AF=0.500;AN=2;BaseQRankSum=0.981;ClippingRankSum=0.000;DP=72;ExcessHet=3.0103;FS=14.880;MLEAC=1;MLEAF=0.500;MQ=44.00;MQRankSum=0.000;QD=16.50;ReadPosRankSum=0.034;SOR=1.162	GT:AD:DP:GQ:PL	0/1:39,33:72:99:1216,0,1633
3L	15813866	.	C	A	1171.77	.	AC=1;AF=0.500;AN=2;BaseQRankSum=-2.559;ClippingRankSum=0.000;DP=67;ExcessHet=3.0103;FS=15.524;MLEAC=1;MLEAF=0.500;MQ=44.00;MQRankSum=0.000;QD=17.49;ReadPosRankSum=-0.082;SOR=1.225	GT:AD:DP:GQ:PL	0/1:36,31:67:99:1200,0,1582
3L	15814042	.	AT	A	236.73	.	AC=1;AF=0.500;AN=2;BaseQRankSum=-0.565;ClippingRankSum=0.000;DP=60;ExcessHet=3.0103;FS=0.000;MLEAC=1;MLEAF=0.500;MQ=43.76;MQRankSum=-1.915;QD=4.15;ReadPosRankSum=0.067;SOR=0.722	GT:AD:DP:GQ:PL	0/1:37,20:57:99:274,0,699
3L	15814072	.	GTGAC	G	661.73	.	AC=1;AF=0.500;AN=2;BaseQRankSum=-1.887;ClippingRankSum=0.000;DP=54;ExcessHet=3.0103;FS=4.310;MLEAC=1;MLEAF=0.500;MQ=43.73;MQRankSum=-1.278;QD=12.73;ReadPosRankSum=0.673;SOR=1.508	GT:AD:DP:GQ:PL	0/1:33,19:52:99:699,0,1327
3L	15814137	.	G	T	885.77	.	AC=1;AF=0.500;AN=2;BaseQRankSum=-0.137;ClippingRankSum=0.000;DP=58;ExcessHet=3.0103;FS=0.000;MLEAC=1;MLEAF=0.500;MQ=44.00;MQRankSum=0.000;QD=15.27;ReadPosRankSum=1.335;SOR=0.760	GT:AD:DP:GQ:PL	0/1:19,39:58:99:914,0,365
3L	15814159	.	C	T	256.77	.	AC=1;AF=0.500;AN=2;BaseQRankSum=1.592;ClippingRankSum=0.000;DP=55;ExcessHet=3.0103;FS=0.000;MLEAC=1;MLEAF=0.500;MQ=44.00;MQRankSum=0.000;QD=4.67;ReadPosRankSum=-0.633;SOR=0.806	GT:AD:DP:GQ:PL	0/1:39,16:55:99:285,0,928
3L	15814253	.	C	T	468.77	.	AC=1;AF=0.500;AN=2;BaseQRankSum=-2.003;ClippingRankSum=0.000;DP=59;ExcessHet=3.0103;FS=9.458;MLEAC=1;MLEAF=0.500;MQ=43.97;MQRankSum=-1.114;QD=8.08;ReadPosRankSum=-0.488;SOR=1.550	GT:AD:DP:GQ:PL	0/1:33,25:58:99:497,0,742
3L	15814357	.	C	T	546.77	.	AC=1;AF=0.500;AN=2;BaseQRankSum=4.920;ClippingRankSum=0.000;DP=65;ExcessHet=3.0103;FS=2.101;MLEAC=1;MLEAF=0.500;MQ=44.00;MQRankSum=0.000;QD=8.54;ReadPosRankSum=-0.311;SOR=0.465	GT:AD:DP:GQ:PL	0/1:37,27:64:99:575,0,754
3L	15814509	.	C	A	457.77	.	AC=1;AF=0.500;AN=2;BaseQRankSum=1.577;ClippingRankSum=0.000;DP=54;ExcessHet=3.0103;FS=15.099;MLEAC=1;MLEAF=0.500;MQ=44.00;MQRankSum=0.000;QD=8.48;ReadPosRankSum=0.986;SOR=1.597	GT:AD:DP:GQ:PL	0/1:31,23:54:99:486,0,673
3L	15814597	.	A	G	1535.77	.	AC=2;AF=1.00;AN=2;DP=57;ExcessHet=3.0103;FS=0.000;MLEAC=2;MLEAF=1.00;MQ=44.00;QD=26.94;SOR=0.728	GT:AD:DP:GQ:PL	1/1:0,57:57:99:1564,171,0
3L	15814707	.	G	T	1529.77	.	AC=2;AF=1.00;AN=2;BaseQRankSum=0.754;ClippingRankSum=0.000;DP=57;ExcessHet=3.0103;FS=3.087;MLEAC=2;MLEAF=1.00;MQ=43.97;MQRankSum=0.000;QD=26.84;ReadPosRankSum=-0.652;SOR=0.335	GT:AD:DP:GQ:PL	1/1:1,56:57:99:1558,143,0
3L	15814877	.	T	G	503.77	.	AC=1;AF=0.500;AN=2;BaseQRankSum=0.435;ClippingRankSum=0.000;DP=56;ExcessHet=3.0103;FS=2.620;MLEAC=1;MLEAF=0.500;MQ=43.97;MQRankSum=0.645;QD=9.00;ReadPosRankSum=-1.485;SOR=0.579	GT:AD:DP:GQ:PL	0/1:41,15:56:99:532,0,1871
3L	15814898	.	G	A	693.77	.	AC=1;AF=0.500;AN=2;BaseQRankSum=1.809;ClippingRankSum=0.000;DP=59;ExcessHet=3.0103;FS=1.036;MLEAC=1;MLEAF=0.500;MQ=43.97;MQRankSum=0.752;QD=11.76;ReadPosRankSum=-1.528;SOR=0.544	GT:AD:DP:GQ:PL	0/1:39,20:59:99:722,0,1834
3L	15814916	.	A	C	729.77	.	AC=1;AF=0.500;AN=2;BaseQRankSum=-2.509;ClippingRankSum=0.000;DP=60;ExcessHet=3.0103;FS=1.001;MLEAC=1;MLEAF=0.500;MQ=43.97;MQRankSum=0.795;QD=12.16;ReadPosRankSum=-0.015;SOR=0.838	GT:AD:DP:GQ:PL	0/1:38,22:60:99:758,0,1697
3L	15814981	.	T	G	473.77	.	AC=1;AF=0.500;AN=2;BaseQRankSum=1.818;ClippingRankSum=0.000;DP=51;ExcessHet=3.0103;FS=10.476;MLEAC=1;MLEAF=0.500;MQ=44.00;MQRankSum=0.000;QD=9.29;ReadPosRankSum=0.529;SOR=1.629	GT:AD:DP:GQ:PL	0/1:28,23:51:99:502,0,621
3L	15815232	.	G	T	771.77	.	AC=1;AF=0.500;AN=2;BaseQRankSum=2.707;ClippingRankSum=0.000;DP=72;ExcessHet=3.0103;FS=8.009;MLEAC=1;MLEAF=0.500;MQ=44.09;MQRankSum=-1.385;QD=10.72;ReadPosRankSum=0.908;SOR=1.569	GT:AD:DP:GQ:PL	0/1:36,36:72:99:800,0,1417
3L	15815238	.	AG	A	811.73	.	AC=1;AF=0.500;AN=2;BaseQRankSum=-0.664;ClippingRankSum=0.000;DP=72;ExcessHet=3.0103;FS=4.729;MLEAC=1;MLEAF=0.500;MQ=44.09;MQRankSum=1.424;QD=11.27;ReadPosRankSum=-0.445;SOR=0.288	GT:AD:DP:GQ:PL	0/1:36,36:72:99:849,0,1390
3L	15815403	.	AT	A	653.73	.	AC=1;AF=0.500;AN=2;BaseQRankSum=-0.093;ClippingRankSum=0.000;DP=61;ExcessHet=3.0103;FS=0.968;MLEAC=1;MLEAF=0.500;MQ=44.00;MQRankSum=0.000;QD=10.72;ReadPosRankSum=0.890;SOR=0.551	GT:AD:DP:GQ:PL	0/1:33,28:61:99:691,0,990
3L	15815417	.	G	GACTA	1015.73	.	AC=1;AF=0.500;AN=2;BaseQRankSum=-1.029;ClippingRankSum=0.000;DP=60;ExcessHet=3.0103;FS=1.017;MLEAC=1;MLEAF=0.500;MQ=44.00;MQRankSum=0.000;QD=17.51;ReadPosRankSum=1.194;SOR=0.502	GT:AD:DP:GQ:PL	0/1:33,25:58:99:1053,0,1460
3L	15815503	.	G	T	617.77	.	AC=1;AF=0.500;AN=2;BaseQRankSum=1.286;ClippingRankSum=0.000;DP=68;ExcessHet=3.0103;FS=2.045;MLEAC=1;MLEAF=0.500;MQ=43.96;MQRankSum=-1.081;QD=9.22;ReadPosRankSum=-1.939;SOR=0.938	GT:AD:DP:GQ:PL	0/1:37,30:67:99:646,0,787
3L	15815624	.	A	G	449.77	.	AC=1;AF=0.500;AN=2;BaseQRankSum=-0.316;ClippingRankSum=0.000;DP=57;ExcessHet=3.0103;FS=2.244;MLEAC=1;MLEAF=0.500;MQ=44.00;MQRankSum=0.000;QD=8.03;ReadPosRankSum=-0.482;SOR=0.921	GT:AD:DP:GQ:PL	0/1:33,23:56:99:478,0,747
3L	15815715	.	A	T	383.77	.	AC=1;AF=0.500;AN=2;BaseQRankSum=1.877;ClippingRankSum=0.000;DP=57;ExcessHet=3.0103;FS=2.377;MLEAC=1;MLEAF=0.500;MQ=43.97;MQRankSum=0.783;QD=6.85;ReadPosRankSum=-1.461;SOR=0.740	GT:AD:DP:GQ:PL	0/1:36,20:56:99:412,0,764
3L	15815912	.	T	C	460.77	.	AC=1;AF=0.500;AN=2;BaseQRankSum=-4.675;ClippingRankSum=0.000;DP=59;ExcessHet=3.0103;FS=5.369;MLEAC=1;MLEAF=0.500;MQ=44.00;MQRankSum=0.000;QD=7.81;ReadPosRankSum=0.668;SOR=1.306	GT:AD:DP:GQ:PL	0/1:34,25:59:99:489,0,800
3L	15815929	.	A	G	396.77	.	AC=1;AF=0.500;AN=2;BaseQRankSum=-3.662;ClippingRankSum=0.000;DP=54;ExcessHet=3.0103;FS=2.347;MLEAC=1;MLEAF=0.500;MQ=44.00;MQRankSum=0.000;QD=7.49;ReadPosRankSum=1.115;SOR=0.738	GT:AD:DP:GQ:PL	0/1:31,22:53:99:425,0,735
3L	15816054	.	C	A	468.77	.	AC=1;AF=0.500;AN=2;BaseQRankSum=0.966;ClippingRankSum=0.000;DP=50;ExcessHet=3.0103;FS=0.000;MLEAC=1;MLEAF=0.500;MQ=43.90;MQRankSum=-0.115;QD=9.38;ReadPosRankSum=0.453;SOR=0.574	GT:AD:DP:GQ:PL	0/1:27,23:50:99:497,0,602
3L	15816073	.	A	G	1345.77	.	AC=2;AF=1.00;AN=2;DP=51;ExcessHet=3.0103;FS=0.000;MLEAC=2;MLEAF=1.00;MQ=43.94;QD=26.39;SOR=0.732	GT:AD:DP:GQ:PL	1/1:0,51:51:99:1374,152,0
3L	15816222	.	G	C	252.77	.	AC=1;AF=0.500;AN=2;BaseQRankSum=0.666;ClippingRankSum=0.000;DP=46;ExcessHet=3.0103;FS=4.529;MLEAC=1;MLEAF=0.500;MQ=44.00;MQRankSum=0.000;QD=5.49;ReadPosRankSum=0.239;SOR=1.418	GT:AD:DP:GQ:PL	0/1:31,15:46:99:281,0,701
3L	15816252	.	C	T	355.77	.	AC=1;AF=0.500;AN=2;BaseQRankSum=-0.195;ClippingRankSum=0.000;DP=47;ExcessHet=3.0103;FS=6.464;MLEAC=1;MLEAF=0.500;MQ=43.88;MQRankSum=-1.705;QD=7.57;ReadPosRankSum=-0.982;SOR=1.755	GT:AD:DP:GQ:PL	0/1:28,19:47:99:384,0,647
3L	15816285	.	A	G	366.77	.	AC=1;AF=0.500;AN=2;BaseQRankSum=-1.265;ClippingRankSum=0.000;DP=57;ExcessHet=3.0103;FS=1.082;MLEAC=1;MLEAF=0.500;MQ=43.90;MQRankSum=-1.842;QD=6.43;ReadPosRankSum=1.002;SOR=0.914	GT:AD:DP:GQ:PL	0/1:36,21:57:99:395,0,826
3L	15816330	.	T	G	396.77	.	AC=1;AF=0.500;AN=2;BaseQRankSum=-1.021;ClippingRankSum=0.000;DP=55;ExcessHet=3.0103;FS=0.000;MLEAC=1;MLEAF=0.500;MQ=43.89;MQRankSum=-1.790;QD=7.21;ReadPosRankSum=0.628;SOR=0.683	GT:AD:DP:GQ:PL	0/1:34,21:55:99:425,0,803
3L	15816620	.	A	G	419.77	.	AC=1;AF=0.500;AN=2;BaseQRankSum=-4.744;ClippingRankSum=0.000;DP=52;ExcessHet=3.0103;FS=5.830;MLEAC=1;MLEAF=0.500;MQ=44.00;MQRankSum=0.000;QD=8.07;ReadPosRankSum=-0.477;SOR=1.519	GT:AD:DP:GQ:PL	0/1:30,22:52:99:448,0,685
3L	15816704	.	G	T	1087.77	.	AC=1;AF=0.500;AN=2;BaseQRankSum=0.885;ClippingRankSum=0.000;DP=59;ExcessHet=3.0103;FS=0.998;MLEAC=1;MLEAF=0.500;MQ=44.00;MQRankSum=0.000;QD=18.44;ReadPosRankSum=-0.334;SOR=0.913	GT:AD:DP:GQ:PL	0/1:30,29:59:99:1116,0,1139
3L	15816707	.	A	T	1111.77	.	AC=1;AF=0.500;AN=2;BaseQRankSum=1.039;ClippingRankSum=0.000;DP=59;ExcessHet=3.0103;FS=2.188;MLEAC=1;MLEAF=0.500;MQ=44.00;MQRankSum=0.000;QD=18.84;ReadPosRankSum=-0.971;SOR=1.057	GT:AD:DP:GQ:PL	0/1:29,30:59:99:1140,0,1107
3L	15816770	.	A	G	419.77	.	AC=1;AF=0.500;AN=2;BaseQRankSum=-3.501;ClippingRankSum=0.000;DP=64;ExcessHet=3.0103;FS=0.000;MLEAC=1;MLEAF=0.500;MQ=43.97;MQRankSum=-1.303;QD=6.56;ReadPosRankSum=0.512;SOR=0.674	GT:AD:DP:GQ:PL	0/1:41,23:64:99:448,0,978
3L	15816950	.	C	T	1176.77	.	AC=1;AF=0.500;AN=2;BaseQRankSum=0.891;ClippingRankSum=0.000;DP=63;ExcessHet=3.0103;FS=0.962;MLEAC=1;MLEAF=0.500;MQ=44.00;MQRankSum=0.000;QD=18.68;ReadPosRankSum=0.436;SOR=0.898	GT:AD:DP:GQ:PL	0/1:32,31:63:99:1205,0,2444
3L	15816951	.	A	T	1176.77	.	AC=1;AF=0.500;AN=2;BaseQRankSum=-0.721;ClippingRankSum=0.000;DP=63;ExcessHet=3.0103;FS=0.962;MLEAC=1;MLEAF=0.500;MQ=44.00;MQRankSum=0.000;QD=18.68;ReadPosRankSum=0.285;SOR=0.898	GT:AD:DP:GQ:PL	0/1:32,31:63:99:1205,0,2444
3L	15816954	.	T	A	1173.77	.	AC=1;AF=0.500;AN=2;BaseQRankSum=0.882;ClippingRankSum=0.000;DP=62;ExcessHet=3.0103;FS=0.948;MLEAC=1;MLEAF=0.500;MQ=44.00;MQRankSum=0.000;QD=18.93;ReadPosRankSum=0.859;SOR=0.836	GT:AD:DP:GQ:PL	0/1:32,30:62:99:1202,0,2478
3L	15817088	.	G	T	656.77	.	AC=1;AF=0.500;AN=2;BaseQRankSum=-0.563;ClippingRankSum=0.000;DP=58;ExcessHet=3.0103;FS=1.013;MLEAC=1;MLEAF=0.500;MQ=44.00;MQRankSum=0.000;QD=11.32;ReadPosRankSum=0.354;SOR=0.957	GT:AD:DP:GQ:PL	0/1:26,32:58:99:685,0,564
3L	15817152	.	T	A	584.77	.	AC=1;AF=0.500;AN=2;BaseQRankSum=-0.671;ClippingRankSum=0.000;DP=55;ExcessHet=3.0103;FS=1.026;MLEAC=1;MLEAF=0.500;MQ=44.00;MQRankSum=0.000;QD=10.63;ReadPosRankSum=0.958;SOR=0.778	GT:AD:DP:GQ:PL	0/1:27,28:55:99:613,0,547
3L	15817956	.	C	T	432.77	.	AC=1;AF=0.500;AN=2;BaseQRankSum=2.285;ClippingRankSum=0.000;DP=46;ExcessHet=3.0103;FS=1.172;MLEAC=1;MLEAF=0.500;MQ=44.00;MQRankSum=0.000;QD=10.06;ReadPosRankSum=-1.017;SOR=0.645	GT:AD:DP:GQ:PL	0/1:22,21:43:99:461,0,465
3L	15818078	.	T	A	500.77	.	AC=1;AF=0.500;AN=2;BaseQRankSum=-3.242;ClippingRankSum=0.000;DP=52;ExcessHet=3.0103;FS=0.000;MLEAC=1;MLEAF=0.500;MQ=44.00;MQRankSum=0.000;QD=9.63;ReadPosRankSum=0.378;SOR=0.709	GT:AD:DP:GQ:PL	0/1:27,25:52:99:529,0,593
3L	15820020	.	C	T	517.77	.	AC=1;AF=0.500;AN=2;BaseQRankSum=-0.634;ClippingRankSum=0.000;DP=60;ExcessHet=3.0103;FS=0.000;MLEAC=1;MLEAF=0.500;MQ=44.00;MQRankSum=0.000;QD=8.93;ReadPosRankSum=-0.465;SOR=0.586	GT:AD:DP:GQ:PL	0/1:31,27:58:99:546,0,702
3L	15820277	.	TCC	T	1373.73	.	AC=1;AF=0.500;AN=2;BaseQRankSum=-0.106;ClippingRankSum=0.000;DP=64;ExcessHet=3.0103;FS=0.983;MLEAC=1;MLEAF=0.500;MQ=44.00;MQRankSum=0.000;QD=21.81;ReadPosRankSum=0.035;SOR=0.534	GT:AD:DP:GQ:PL	0/1:25,38:63:99:1411,0,854
3L	15820720	.	G	A	265.77	.	AC=1;AF=0.500;AN=2;BaseQRankSum=-0.326;ClippingRankSum=0.000;DP=43;ExcessHet=3.0103;FS=9.218;MLEAC=1;MLEAF=0.500;MQ=44.00;MQRankSum=0.000;QD=6.48;ReadPosRankSum=1.928;SOR=1.035	GT:AD:DP:GQ:PL	0/1:25,16:41:99:294,0,584
3L	15823430	.	G	A	641.77	.	AC=1;AF=0.500;AN=2;BaseQRankSum=-0.141;ClippingRankSum=0.000;DP=45;ExcessHet=3.0103;FS=2.691;MLEAC=1;MLEAF=0.500;MQ=44.00;MQRankSum=0.000;QD=14.26;ReadPosRankSum=-1.092;SOR=1.162	GT:AD:DP:GQ:PL	0/1:15,30:45:99:670,0,276
3L	15824033	.	C	A	617.77	.	AC=1;AF=0.500;AN=2;BaseQRankSum=-0.455;ClippingRankSum=0.000;DP=60;ExcessHet=3.0103;FS=0.000;MLEAC=1;MLEAF=0.500;MQ=43.56;MQRankSum=1.450;QD=10.30;ReadPosRankSum=0.267;SOR=0.826	GT:AD:DP:GQ:PL	0/1:30,30:60:99:646,0,633
3L	15825144	.	G	A	489.77	.	AC=1;AF=0.500;AN=2;BaseQRankSum=2.540;ClippingRankSum=0.000;DP=61;ExcessHet=3.0103;FS=5.303;MLEAC=1;MLEAF=0.500;MQ=44.00;MQRankSum=0.000;QD=8.16;ReadPosRankSum=1.072;SOR=0.992	GT:AD:DP:GQ:PL	0/1:35,25:60:99:518,0,768
3L	15825253	.	A	T	501.77	.	AC=1;AF=0.500;AN=2;BaseQRankSum=-0.819;ClippingRankSum=0.000;DP=54;ExcessHet=3.0103;FS=15.517;MLEAC=1;MLEAF=0.500;MQ=44.00;MQRankSum=0.000;QD=9.29;ReadPosRankSum=0.890;SOR=1.459	GT:AD:DP:GQ:PL	0/1:29,25:54:99:530,0,680
3L	15825640	.	T	A	445.77	.	AC=1;AF=0.500;AN=2;BaseQRankSum=-3.696;ClippingRankSum=0.000;DP=61;ExcessHet=3.0103;FS=5.392;MLEAC=1;MLEAF=0.500;MQ=41.96;MQRankSum=0.275;QD=7.69;ReadPosRankSum=2.394;SOR=0.697	GT:AD:DP:GQ:PL	0/1:33,25:58:99:474,0,737
3L	15826102	.	A	G	722.77	.	AC=1;AF=0.500;AN=2;BaseQRankSum=-0.544;ClippingRankSum=0.000;DP=67;ExcessHet=3.0103;FS=0.000;MLEAC=1;MLEAF=0.500;MQ=43.88;MQRankSum=1.076;QD=10.79;ReadPosRankSum=0.202;SOR=0.720	GT:AD:DP:GQ:PL	0/1:32,35:67:99:751,0,667
3L	15826284	.	A	G	889.77	.	AC=1;AF=0.500;AN=2;BaseQRankSum=-0.744;ClippingRankSum=0.000;DP=85;ExcessHet=3.0103;FS=2.828;MLEAC=1;MLEAF=0.500;MQ=44.00;MQRankSum=0.000;QD=10.59;ReadPosRankSum=-0.454;SOR=0.542	GT:AD:DP:GQ:PL	0/1:41,43:84:99:918,0,859
3L	15826524	.	T	A	2121.77	.	AC=2;AF=1.00;AN=2;DP=76;ExcessHet=3.0103;FS=0.000;MLEAC=2;MLEAF=1.00;MQ=43.97;QD=28.29;SOR=0.719	GT:AD:DP:GQ:PL	1/1:0,75:75:99:2150,225,0
3L	15827078	.	A	G	408.77	.	AC=1;AF=0.500;AN=2;BaseQRankSum=0.806;ClippingRankSum=0.000;DP=49;ExcessHet=3.0103;FS=2.498;MLEAC=1;MLEAF=0.500;MQ=44.00;MQRankSum=0.000;QD=8.34;ReadPosRankSum=2.012;SOR=1.230	GT:AD:DP:GQ:PL	0/1:28,21:49:99:437,0,605
3L	15827666	.	A	AG	546.73	.	AC=1;AF=0.500;AN=2;BaseQRankSum=-1.235;ClippingRankSum=0.000;DP=48;ExcessHet=3.0103;FS=0.000;MLEAC=1;MLEAF=0.500;MQ=44.00;MQRankSum=0.000;QD=11.89;ReadPosRankSum=1.309;SOR=0.846	GT:AD:DP:GQ:PL	0/1:20,26:46:99:584,0,401
3L	15828057	.	G	C	512.77	.	AC=1;AF=0.500;AN=2;BaseQRankSum=4.062;ClippingRankSum=0.000;DP=63;ExcessHet=3.0103;FS=2.167;MLEAC=1;MLEAF=0.500;MQ=43.97;MQRankSum=-1.200;QD=8.14;ReadPosRankSum=0.072;SOR=0.446	GT:AD:DP:GQ:PL	0/1:38,25:63:99:541,0,841
3L	15828139	.	A	C	553.77	.	AC=1;AF=0.500;AN=2;BaseQRankSum=-2.935;ClippingRankSum=0.000;DP=63;ExcessHet=3.0103;FS=2.076;MLEAC=1;MLEAF=0.500;MQ=43.78;MQRankSum=-1.624;QD=8.79;ReadPosRankSum=0.256;SOR=0.474	GT:AD:DP:GQ:PL	0/1:35,28:63:99:582,0,811
3L	15828650	.	C	T	273.77	.	AC=1;AF=0.500;AN=2;BaseQRankSum=2.995;ClippingRankSum=0.000;DP=39;ExcessHet=3.0103;FS=7.194;MLEAC=1;MLEAF=0.500;MQ=44.00;MQRankSum=0.000;QD=7.02;ReadPosRankSum=0.755;SOR=1.361	GT:AD:DP:GQ:PL	0/1:24,15:39:99:302,0,520
3L	15829440	.	T	C	131.77	.	AC=1;AF=0.500;AN=2;BaseQRankSum=-1.650;ClippingRankSum=0.000;DP=42;ExcessHet=3.0103;FS=0.000;MLEAC=1;MLEAF=0.500;MQ=44.00;MQRankSum=0.000;QD=3.14;ReadPosRankSum=0.933;SOR=0.733	GT:AD:DP:GQ:PL	0/1:31,11:42:99:160,0,718
3L	15829977	.	ATT	A	578.73	.	AC=1;AF=0.500;AN=2;BaseQRankSum=-0.537;ClippingRankSum=0.000;DP=51;ExcessHet=3.0103;FS=1.129;MLEAC=1;MLEAF=0.500;MQ=43.87;MQRankSum=-0.980;QD=12.06;ReadPosRankSum=-1.596;SOR=0.941	GT:AD:DP:GQ:PL	0/1:29,19:48:99:616,0,992
3L	15829999	.	C	T	366.77	.	AC=1;AF=0.500;AN=2;BaseQRankSum=1.684;ClippingRankSum=0.000;DP=45;ExcessHet=3.0103;FS=1.192;MLEAC=1;MLEAF=0.500;MQ=43.89;MQRankSum=-1.719;QD=8.15;ReadPosRankSum=-0.881;SOR=1.085	GT:AD:DP:GQ:PL	0/1:27,18:45:99:395,0,626
3L	15830049	.	A	C	331.77	.	AC=1;AF=0.500;AN=2;BaseQRankSum=-1.539;ClippingRankSum=0.000;DP=39;ExcessHet=3.0103;FS=9.548;MLEAC=1;MLEAF=0.500;MQ=43.80;MQRankSum=-1.890;QD=8.51;ReadPosRankSum=0.592;SOR=1.351	GT:AD:DP:GQ:PL	0/1:21,18:39:99:360,0,472
3L	15830085	.	T	C	439.77	.	AC=1;AF=0.500;AN=2;BaseQRankSum=1.114;ClippingRankSum=0.000;DP=42;ExcessHet=3.0103;FS=0.000;MLEAC=1;MLEAF=0.500;MQ=43.93;MQRankSum=-0.927;QD=10.73;ReadPosRankSum=0.880;SOR=0.776	GT:AD:DP:GQ:PL	0/1:20,21:41:99:468,0,400
3L	15830557	.	GA	G	532.73	.	AC=1;AF=0.500;AN=2;BaseQRankSum=0.216;ClippingRankSum=0.000;DP=50;ExcessHet=3.0103;FS=1.202;MLEAC=1;MLEAF=0.500;MQ=44.00;MQRankSum=0.000;QD=10.65;ReadPosRankSum=-1.894;SOR=0.436	GT:AD:DP:GQ:PL	0/1:23,27:50:99:570,0,463
3L	15830708	.	T	C	633.77	.	AC=1;AF=0.500;AN=2;BaseQRankSum=-2.825;ClippingRankSum=0.000;DP=69;ExcessHet=3.0103;FS=2.045;MLEAC=1;MLEAF=0.500;MQ=44.00;MQRankSum=0.000;QD=9.46;ReadPosRankSum=-0.300;SOR=1.041	GT:AD:DP:GQ:PL	0/1:35,32:67:99:662,0,800
3L	15830992	.	G	GA	239.73	.	AC=1;AF=0.500;AN=2;BaseQRankSum=0.830;ClippingRankSum=0.000;DP=53;ExcessHet=3.0103;FS=0.000;MLEAC=1;MLEAF=0.500;MQ=43.95;MQRankSum=0.799;QD=4.61;ReadPosRankSum=-1.514;SOR=0.620	GT:AD:DP:GQ:PL	0/1:33,19:52:99:277,0,550
3L	15831105	.	T	C	394.77	.	AC=1;AF=0.500;AN=2;BaseQRankSum=-3.050;ClippingRankSum=0.000;DP=49;ExcessHet=3.0103;FS=1.129;MLEAC=1;MLEAF=0.500;MQ=43.94;MQRankSum=0.907;QD=8.06;ReadPosRankSum=-0.850;SOR=1.048	GT:AD:DP:GQ:PL	0/1:28,21:49:99:423,0,1100
3L	15831130	.	T	A	706.77	.	AC=1;AF=0.500;AN=2;BaseQRankSum=-2.530;ClippingRankSum=0.000;DP=52;ExcessHet=3.0103;FS=5.830;MLEAC=1;MLEAF=0.500;MQ=43.94;MQRankSum=-0.719;QD=13.59;ReadPosRankSum=-1.004;SOR=0.247	GT:AD:DP:GQ:PL	0/1:19,33:52:99:735,0,635
3L	15831194	.	T	C	707.77	.	AC=1;AF=0.500;AN=2;BaseQRankSum=-0.274;ClippingRankSum=0.000;DP=60;ExcessHet=3.0103;FS=5.057;MLEAC=1;MLEAF=0.500;MQ=44.00;MQRankSum=0.000;QD=11.80;ReadPosRankSum=-1.762;SOR=0.646	GT:AD:DP:GQ:PL	0/1:27,33:60:99:736,0,572
3L	15831268	.	A	G	1161.77	.	AC=1;AF=0.500;AN=2;BaseQRankSum=-1.280;ClippingRankSum=0.000;DP=56;ExcessHet=3.0103;FS=9.359;MLEAC=1;MLEAF=0.500;MQ=44.00;MQRankSum=0.000;QD=20.75;ReadPosRankSum=0.916;SOR=0.783	GT:AD:DP:GQ:PL	0/1:25,31:56:99:1190,0,947
3L	15831282	.	T	G,A	1099.77	.	AC=1,1;AF=0.500,0.500;AN=2;BaseQRankSum=1.357;ClippingRankSum=0.000;DP=64;ExcessHet=3.0103;FS=2.306;MLEAC=1,1;MLEAF=0.500,0.500;MQ=44.00;MQRankSum=0.000;QD=18.64;ReadPosRankSum=1.211;SOR=0.673	GT:AD:DP:GQ:PL	1/2:3,27,29:59:99:1128,576,1273,661,0,953
3L	15831585	.	G	C	524.77	.	AC=1;AF=0.500;AN=2;BaseQRankSum=-0.722;ClippingRankSum=0.000;DP=47;ExcessHet=3.0103;FS=4.123;MLEAC=1;MLEAF=0.500;MQ=44.00;MQRankSum=0.000;QD=11.17;ReadPosRankSum=0.031;SOR=1.041	GT:AD:DP:GQ:PL	0/1:22,25:47:99:553,0,435
3L	15831586	.	T	C	1700.77	.	AC=2;AF=1.00;AN=2;DP=47;ExcessHet=3.0103;FS=0.000;MLEAC=2;MLEAF=1.00;MQ=44.00;QD=27.86;SOR=0.823	GT:AD:DP:GQ:PL	1/1:0,47:47:99:1729,141,0
3L	15831813	.	T	C	570.77	.	AC=1;AF=0.500;AN=2;BaseQRankSum=-2.427;ClippingRankSum=0.000;DP=62;ExcessHet=3.0103;FS=0.000;MLEAC=1;MLEAF=0.500;MQ=43.97;MQRankSum=0.970;QD=9.21;ReadPosRankSum=0.044;SOR=0.708	GT:AD:DP:GQ:PL	0/1:33,29:62:99:599,0,747
3L	15831999	.	A	G	2642.77	.	AC=2;AF=1.00;AN=2;DP=63;ExcessHet=3.0103;FS=0.000;MLEAC=2;MLEAF=1.00;MQ=44.00;QD=30.69;SOR=0.859	GT:AD:DP:GQ:PL	1/1:0,63:63:99:2671,193,0
3L	15832012	.	T	TTTC	2592.73	.	AC=2;AF=1.00;AN=2;DP=57;ExcessHet=3.0103;FS=0.000;MLEAC=2;MLEAF=1.00;MQ=44.00;QD=29.20;SOR=0.728	GT:AD:DP:GQ:PL	1/1:0,57:57:99:2630,181,0
3L	15832089	.	C	T	553.77	.	AC=1;AF=0.500;AN=2;BaseQRankSum=4.787;ClippingRankSum=0.000;DP=62;ExcessHet=3.0103;FS=3.617;MLEAC=1;MLEAF=0.500;MQ=44.00;MQRankSum=0.000;QD=8.93;ReadPosRankSum=-0.199;SOR=1.283	GT:AD:DP:GQ:PL	0/1:35,27:62:99:582,0,751
3L	15832181	.	T	A	651.77	.	AC=1;AF=0.500;AN=2;BaseQRankSum=0.718;ClippingRankSum=0.000;DP=64;ExcessHet=3.0103;FS=8.922;MLEAC=1;MLEAF=0.500;MQ=43.94;MQRankSum=-1.403;QD=10.18;ReadPosRankSum=0.594;SOR=1.641	GT:AD:DP:GQ:PL	0/1:32,32:64:99:680,0,707
```
