## Supplementary material for "The *Tofu* mutation restores female fertility to *Drosophila* with a null *BEAF* mutation": VCF file S5: fileS5_whitedm6.raw.snps.indels.vcf (part 91 of 147)

```
3L	15832217	.	G	A	452.77	.	AC=1;AF=0.500;AN=2;BaseQRankSum=2.215;ClippingRankSum=0.000;DP=49;ExcessHet=3.0103;FS=5.913;MLEAC=1;MLEAF=0.500;MQ=43.92;MQRankSum=1.319;QD=9.24;ReadPosRankSum=0.852;SOR=0.899	GT:AD:DP:GQ:PL	0/1:27,22:49:99:481,0,582
3L	15832281	.	A	T	400.77	.	AC=1;AF=0.500;AN=2;BaseQRankSum=1.841;ClippingRankSum=0.000;DP=46;ExcessHet=3.0103;FS=0.000;MLEAC=1;MLEAF=0.500;MQ=44.00;MQRankSum=0.000;QD=8.71;ReadPosRankSum=0.100;SOR=0.593	GT:AD:DP:GQ:PL	0/1:26,20:46:99:429,0,599
3L	15832351	.	C	G	1113.77	.	AC=2;AF=1.00;AN=2;DP=41;ExcessHet=3.0103;FS=0.000;MLEAC=2;MLEAF=1.00;MQ=44.00;QD=27.17;SOR=1.075	GT:AD:DP:GQ:PL	1/1:0,41:41:99:1142,123,0
3L	15833795	.	A	ATTATTGTTACTCAAAT	192.73	.	AC=1;AF=0.500;AN=2;DP=64;ExcessHet=3.0103;FS=0.000;MLEAC=1;MLEAF=0.500;MQ=43.76;QD=3.06;SOR=0.605	GT:AD:DP:GQ:PL	0/1:63,0:63:99:230,0,4028
3L	15833799	.	T	TAGTTGCCTTTCAGGGAAAATAAAAATCAAAACAAAAGTATTTATTTTACTATGTGTAA	728.73	.	AC=1;AF=0.500;AN=2;BaseQRankSum=-0.870;ClippingRankSum=0.000;DP=77;ExcessHet=3.0103;FS=24.150;MLEAC=1;MLEAF=0.500;MQ=43.08;MQRankSum=-7.391;QD=9.72;ReadPosRankSum=-4.528;SOR=4.745	GT:AD:DP:GQ:PL	0/1:65,10:75:99:766,0,4123
3L	15834099	.	T	G	643.77	.	AC=1;AF=0.500;AN=2;BaseQRankSum=0.077;ClippingRankSum=0.000;DP=53;ExcessHet=3.0103;FS=10.257;MLEAC=1;MLEAF=0.500;MQ=43.95;MQRankSum=-0.838;QD=12.15;ReadPosRankSum=0.722;SOR=0.628	GT:AD:DP:GQ:PL	0/1:23,30:53:99:672,0,485
3L	15834612	.	C	G	1284.77	.	AC=2;AF=1.00;AN=2;DP=49;ExcessHet=3.0103;FS=0.000;MLEAC=2;MLEAF=1.00;MQ=43.73;QD=26.22;SOR=0.733	GT:AD:DP:GQ:PL	1/1:0,49:49:99:1313,146,0
3L	15834794	.	A	G	466.77	.	AC=1;AF=0.500;AN=2;BaseQRankSum=0.029;ClippingRankSum=0.000;DP=43;ExcessHet=3.0103;FS=1.227;MLEAC=1;MLEAF=0.500;MQ=35.66;MQRankSum=-0.936;QD=11.11;ReadPosRankSum=0.761;SOR=1.075	GT:AD:DP:GQ:PL	0/1:20,22:42:99:495,0,426
3L	15835285	.	T	C	501.77	.	AC=1;AF=0.500;AN=2;BaseQRankSum=-1.733;ClippingRankSum=0.000;DP=46;ExcessHet=3.0103;FS=2.594;MLEAC=1;MLEAF=0.500;MQ=42.89;MQRankSum=-0.810;QD=11.15;ReadPosRankSum=-1.007;SOR=0.494	GT:AD:DP:GQ:PL	0/1:20,25:45:99:530,0,422
3L	15835580	.	T	TATC	1383.73	.	AC=1;AF=0.500;AN=2;BaseQRankSum=1.667;ClippingRankSum=0.000;DP=69;ExcessHet=3.0103;FS=4.912;MLEAC=1;MLEAF=0.500;MQ=43.97;MQRankSum=-0.882;QD=20.97;ReadPosRankSum=0.077;SOR=0.915	GT:AD:DP:GQ:PL	0/1:30,36:66:99:1421,0,1242
3L	15836543	.	A	T	825.77	.	AC=1;AF=0.500;AN=2;BaseQRankSum=-2.962;ClippingRankSum=0.000;DP=66;ExcessHet=3.0103;FS=19.028;MLEAC=1;MLEAF=0.500;MQ=44.00;MQRankSum=0.000;QD=12.51;ReadPosRankSum=-1.345;SOR=1.612	GT:AD:DP:GQ:PL	0/1:27,39:66:99:854,0,571
3L	15837249	.	G	T	1630.77	.	AC=2;AF=1.00;AN=2;BaseQRankSum=0.086;ClippingRankSum=0.000;DP=65;ExcessHet=3.0103;FS=3.590;MLEAC=2;MLEAF=1.00;MQ=40.62;MQRankSum=0.717;QD=25.48;ReadPosRankSum=0.787;SOR=0.691	GT:AD:DP:GQ:PL	1/1:1,63:64:99:1659,163,0
3L	15837286	.	G	C	1766.77	.	AC=2;AF=1.00;AN=2;DP=67;ExcessHet=3.0103;FS=0.000;MLEAC=2;MLEAF=1.00;MQ=41.79;QD=26.37;SOR=0.990	GT:AD:DP:GQ:PL	1/1:0,67:67:99:1795,200,0
3L	15837339	.	AAGT	A	2776.73	.	AC=2;AF=1.00;AN=2;DP=63;ExcessHet=3.0103;FS=0.000;MLEAC=2;MLEAF=1.00;MQ=42.55;QD=31.30;SOR=1.179	GT:AD:DP:GQ:PL	1/1:0,63:63:99:2814,190,0
3L	15837493	.	A	C	774.77	.	AC=1;AF=0.500;AN=2;BaseQRankSum=-0.274;ClippingRankSum=0.000;DP=58;ExcessHet=3.0103;FS=2.268;MLEAC=1;MLEAF=0.500;MQ=43.07;MQRankSum=0.327;QD=13.36;ReadPosRankSum=0.543;SOR=0.946	GT:AD:DP:GQ:PL	0/1:23,35:58:99:803,0,472
3L	15837550	.	T	G	1876.77	.	AC=2;AF=1.00;AN=2;DP=68;ExcessHet=3.0103;FS=0.000;MLEAC=2;MLEAF=1.00;MQ=43.78;QD=27.60;SOR=1.098	GT:AD:DP:GQ:PL	1/1:0,68:68:99:1905,204,0
3L	15837671	.	C	A	1898.77	.	AC=2;AF=1.00;AN=2;DP=68;ExcessHet=3.0103;FS=0.000;MLEAC=2;MLEAF=1.00;MQ=44.00;QD=27.92;SOR=0.752	GT:AD:DP:GQ:PL	1/1:0,68:68:99:1927,204,0
3L	15838006	.	C	G	1296.77	.	AC=2;AF=1.00;AN=2;DP=47;ExcessHet=3.0103;FS=0.000;MLEAC=2;MLEAF=1.00;MQ=44.00;QD=27.59;SOR=1.251	GT:AD:DP:GQ:PL	1/1:0,47:47:99:1325,141,0
3L	15838680	.	A	G	1423.77	.	AC=2;AF=1.00;AN=2;DP=55;ExcessHet=3.0103;FS=0.000;MLEAC=2;MLEAF=1.00;MQ=44.00;QD=25.89;SOR=1.061	GT:AD:DP:GQ:PL	1/1:0,55:55:99:1452,164,0
3L	15839779	.	TAA	T	1419.73	.	AC=2;AF=1.00;AN=2;DP=49;ExcessHet=3.0103;FS=0.000;MLEAC=2;MLEAF=1.00;MQ=43.96;QD=29.58;SOR=0.866	GT:AD:DP:GQ:PL	1/1:0,48:48:99:1457,144,0
3L	15840022	.	G	A	2252.77	.	AC=2;AF=1.00;AN=2;DP=52;ExcessHet=3.0103;FS=0.000;MLEAC=2;MLEAF=1.00;MQ=43.91;QD=28.06;SOR=0.941	GT:AD:DP:GQ:PL	1/1:0,52:52:99:2281,157,0
3L	15840027	.	T	C	2277.77	.	AC=2;AF=1.00;AN=2;DP=52;ExcessHet=3.0103;FS=0.000;MLEAC=2;MLEAF=1.00;MQ=43.91;QD=33.25;SOR=0.941	GT:AD:DP:GQ:PL	1/1:0,52:52:99:2306,160,0
3L	15840041	.	G	C	1401.77	.	AC=2;AF=1.00;AN=2;DP=51;ExcessHet=3.0103;FS=0.000;MLEAC=2;MLEAF=1.00;MQ=43.90;QD=27.49;SOR=0.994	GT:AD:DP:GQ:PL	1/1:0,51:51:99:1430,153,0
3L	15840071	.	TA	T	2514.73	.	AC=2;AF=1.00;AN=2;DP=56;ExcessHet=3.0103;FS=0.000;MLEAC=2;MLEAF=1.00;MQ=43.57;QD=25.66;SOR=1.528	GT:AD:DP:GQ:PL	1/1:0,56:56:99:2552,172,0
3L	15840073	.	A	C	2523.77	.	AC=2;AF=1.00;AN=2;DP=57;ExcessHet=3.0103;FS=0.000;MLEAC=2;MLEAF=1.00;MQ=43.57;QD=31.77;SOR=1.453	GT:AD:DP:GQ:PL	1/1:0,57:57:99:2552,172,0
3L	15840074	.	GA	G	2539.73	.	AC=2;AF=1.00;AN=2;DP=56;ExcessHet=3.0103;FS=0.000;MLEAC=2;MLEAF=1.00;MQ=43.57;QD=29.89;SOR=1.528	GT:AD:DP:GQ:PL	1/1:0,56:56:99:2577,175,0
3L	15840077	.	G	T	2516.77	.	AC=2;AF=1.00;AN=2;DP=56;ExcessHet=3.0103;FS=0.000;MLEAC=2;MLEAF=1.00;MQ=43.57;QD=31.71;SOR=1.412	GT:AD:DP:GQ:PL	1/1:0,56:56:99:2545,172,0
3L	15840086	.	GT	G	1573.73	.	AC=2;AF=1.00;AN=2;DP=63;ExcessHet=3.0103;FS=0.000;MLEAC=2;MLEAF=1.00;MQ=43.37;QD=25.38;SOR=1.430	GT:AD:DP:GQ:PL	1/1:0,62:62:99:1611,186,0
3L	15840170	.	CATA	C	1467.73	.	AC=1;AF=0.500;AN=2;BaseQRankSum=-0.397;ClippingRankSum=0.000;DP=61;ExcessHet=3.0103;FS=7.265;MLEAC=1;MLEAF=0.500;MQ=43.90;MQRankSum=2.207;QD=24.06;ReadPosRankSum=-0.244;SOR=1.367	GT:AD:DP:GQ:PL	0/1:24,37:61:99:1505,0,893
3L	15840174	.	A	C	1477.77	.	AC=1;AF=0.500;AN=2;BaseQRankSum=-0.960;ClippingRankSum=0.000;DP=62;ExcessHet=3.0103;FS=7.300;MLEAC=1;MLEAF=0.500;MQ=43.91;MQRankSum=2.236;QD=23.83;ReadPosRankSum=-0.492;SOR=1.431	GT:AD:DP:GQ:PL	0/1:24,38:62:99:1506,0,893
3L	15840369	.	C	T	575.77	.	AC=1;AF=0.500;AN=2;BaseQRankSum=1.783;ClippingRankSum=0.000;DP=64;ExcessHet=3.0103;FS=11.133;MLEAC=1;MLEAF=0.500;MQ=43.38;MQRankSum=-1.354;QD=9.14;ReadPosRankSum=0.369;SOR=1.339	GT:AD:DP:GQ:PL	0/1:34,29:63:99:604,0,1298
3L	15840378	.	G	T	705.77	.	AC=1;AF=0.500;AN=2;BaseQRankSum=2.105;ClippingRankSum=0.000;DP=65;ExcessHet=3.0103;FS=8.767;MLEAC=1;MLEAF=0.500;MQ=43.36;MQRankSum=2.133;QD=11.03;ReadPosRankSum=0.193;SOR=0.983	GT:AD:DP:GQ:PL	0/1:31,33:64:99:734,0,1110
3L	15840389	.	C	A	684.77	.	AC=1;AF=0.500;AN=2;BaseQRankSum=1.228;ClippingRankSum=0.000;DP=68;ExcessHet=3.0103;FS=12.885;MLEAC=1;MLEAF=0.500;MQ=43.17;MQRankSum=2.611;QD=10.22;ReadPosRankSum=1.322;SOR=1.184	GT:AD:DP:GQ:PL	0/1:34,33:67:99:713,0,704
3L	15840443	.	A	G	1275.77	.	AC=2;AF=1.00;AN=2;DP=48;ExcessHet=3.0103;FS=0.000;MLEAC=2;MLEAF=1.00;MQ=43.31;QD=26.58;SOR=1.298	GT:AD:DP:GQ:PL	1/1:0,48:48:99:1304,143,0
3L	15840459	.	TAAG	T	2043.73	.	AC=2;AF=1.00;AN=2;DP=45;ExcessHet=3.0103;FS=0.000;MLEAC=2;MLEAF=1.00;MQ=43.30;QD=31.42;SOR=1.414	GT:AD:DP:GQ:PL	1/1:0,45:45:99:2081,141,0
3L	15840488	.	CAA	C	559.73	.	AC=1;AF=0.500;AN=2;BaseQRankSum=-0.506;ClippingRankSum=0.000;DP=41;ExcessHet=3.0103;FS=5.194;MLEAC=1;MLEAF=0.500;MQ=43.21;MQRankSum=-3.260;QD=13.65;ReadPosRankSum=-2.166;SOR=0.175	GT:AD:DP:GQ:PL	0/1:25,16:41:99:597,0,1001
3L	15840491	.	GGTTGCAATCAATTTCTTGAGTAACAGACGC	G	559.73	.	AC=1;AF=0.500;AN=2;BaseQRankSum=-0.402;ClippingRankSum=0.000;DP=41;ExcessHet=3.0103;FS=5.194;MLEAC=1;MLEAF=0.500;MQ=43.21;MQRankSum=-3.260;QD=13.65;ReadPosRankSum=-2.379;SOR=0.175	GT:AD:DP:GQ:PL	0/1:25,16:41:99:597,0,1001
3L	15840540	.	A	G	313.77	.	AC=1;AF=0.500;AN=2;BaseQRankSum=-0.341;ClippingRankSum=0.000;DP=32;ExcessHet=3.0103;FS=1.523;MLEAC=1;MLEAF=0.500;MQ=43.14;MQRankSum=2.588;QD=9.81;ReadPosRankSum=2.317;SOR=1.318	GT:AD:DP:GQ:PL	0/1:16,16:32:99:342,0,597
3L	15840548	.	A	G	542.77	.	AC=1;AF=0.500;AN=2;BaseQRankSum=0.370;ClippingRankSum=0.000;DP=30;ExcessHet=3.0103;FS=1.550;MLEAC=1;MLEAF=0.500;MQ=43.15;MQRankSum=-2.279;QD=18.09;ReadPosRankSum=-1.703;SOR=0.303	GT:AD:DP:GQ:PL	0/1:15,15:30:99:571,0,585
3L	15840552	.	A	T	536.77	.	AC=1;AF=0.500;AN=2;BaseQRankSum=-0.700;ClippingRankSum=0.000;DP=29;ExcessHet=3.0103;FS=1.550;MLEAC=1;MLEAF=0.500;MQ=43.12;MQRankSum=-2.155;QD=18.51;ReadPosRankSum=-1.776;SOR=0.352	GT:AD:DP:GQ:PL	0/1:14,15:29:99:565,0,585
3L	15840577	.	TATGACTACCGCCAGTGACTGCCCACCCAATTAG	T	425.73	.	AC=1;AF=0.500;AN=2;BaseQRankSum=0.261;ClippingRankSum=0.000;DP=43;ExcessHet=3.0103;FS=2.895;MLEAC=1;MLEAF=0.500;MQ=43.29;MQRankSum=-0.519;QD=10.38;ReadPosRankSum=-1.505;SOR=1.206	GT:AD:DP:GQ:PL	0/1:28,13:41:99:463,0,1135
3L	15840622	.	T	G	1085.77	.	AC=2;AF=1.00;AN=2;DP=41;ExcessHet=3.0103;FS=0.000;MLEAC=2;MLEAF=1.00;MQ=43.30;QD=26.48;SOR=0.954	GT:AD:DP:GQ:PL	1/1:0,41:41:99:1114,123,0
3L	15840712	.	C	CAGGAGGAGGAGG	1372.73	.	AC=2;AF=1.00;AN=2;DP=30;ExcessHet=3.0103;FS=0.000;MLEAC=2;MLEAF=1.00;MQ=42.84;QD=27.49;SOR=1.179	GT:AD:DP:GQ:PL	1/1:0,28:28:96:1410,96,0
3L	15841090	.	C	A	892.77	.	AC=2;AF=1.00;AN=2;DP=32;ExcessHet=3.0103;FS=0.000;MLEAC=2;MLEAF=1.00;MQ=44.00;QD=27.90;SOR=0.957	GT:AD:DP:GQ:PL	1/1:0,32:32:96:921,96,0
3L	15841298	.	C	T	526.77	.	AC=1;AF=0.500;AN=2;BaseQRankSum=-0.397;ClippingRankSum=0.000;DP=44;ExcessHet=3.0103;FS=4.454;MLEAC=1;MLEAF=0.500;MQ=43.69;MQRankSum=0.356;QD=11.97;ReadPosRankSum=0.335;SOR=0.255	GT:AD:DP:GQ:PL	0/1:19,25:44:99:555,0,398
3L	15841318	.	T	C	1289.77	.	AC=2;AF=1.00;AN=2;DP=47;ExcessHet=3.0103;FS=0.000;MLEAC=2;MLEAF=1.00;MQ=43.63;QD=27.44;SOR=0.823	GT:AD:DP:GQ:PL	1/1:0,47:47:99:1318,141,0
3L	15841383	.	A	C	1461.77	.	AC=2;AF=1.00;AN=2;DP=56;ExcessHet=3.0103;FS=0.000;MLEAC=2;MLEAF=1.00;MQ=43.76;QD=26.10;SOR=0.841	GT:AD:DP:GQ:PL	1/1:0,56:56:99:1490,167,0
3L	15841688	.	ATTTTCTTTT	A	1897.73	.	AC=2;AF=1.00;AN=2;DP=47;ExcessHet=3.0103;FS=0.000;MLEAC=2;MLEAF=1.00;MQ=43.85;QD=31.52;SOR=0.850	GT:AD:DP:GQ:PL	1/1:0,46:46:99:1935,139,0
3L	15841784	.	A	G	1106.77	.	AC=2;AF=1.00;AN=2;DP=41;ExcessHet=3.0103;FS=0.000;MLEAC=2;MLEAF=1.00;MQ=43.90;QD=26.99;SOR=0.741	GT:AD:DP:GQ:PL	1/1:0,41:41:99:1135,123,0
3L	15841833	.	C	G	1543.77	.	AC=2;AF=1.00;AN=2;DP=33;ExcessHet=3.0103;FS=0.000;MLEAC=2;MLEAF=1.00;MQ=43.91;QD=31.43;SOR=0.880	GT:AD:DP:GQ:PL	1/1:0,33:33:99:1572,108,0
3L	15841836	.	G	C	1608.77	.	AC=2;AF=1.00;AN=2;DP=37;ExcessHet=3.0103;FS=0.000;MLEAC=2;MLEAF=1.00;MQ=43.92;QD=32.05;SOR=0.859	GT:AD:DP:GQ:PL	1/1:0,37:37:99:1637,111,0
3L	15841860	.	G	C	1528.77	.	AC=2;AF=1.00;AN=2;DP=38;ExcessHet=3.0103;FS=0.000;MLEAC=2;MLEAF=1.00;MQ=43.92;QD=34.01;SOR=0.798	GT:AD:DP:GQ:PL	1/1:0,38:38:99:1557,114,0
3L	15841921	.	A	T	1390.77	.	AC=2;AF=1.00;AN=2;DP=52;ExcessHet=3.0103;FS=0.000;MLEAC=2;MLEAF=1.00;MQ=43.91;QD=26.75;SOR=0.693	GT:AD:DP:GQ:PL	1/1:0,52:52:99:1419,156,0
3L	15841974	.	A	T	2229.77	.	AC=2;AF=1.00;AN=2;DP=52;ExcessHet=3.0103;FS=0.000;MLEAC=2;MLEAF=1.00;MQ=43.87;QD=34.15;SOR=0.770	GT:AD:DP:GQ:PL	1/1:0,52:52:99:2258,162,0
3L	15841988	.	C	A	2188.77	.	AC=2;AF=1.00;AN=2;DP=52;ExcessHet=3.0103;FS=0.000;MLEAC=2;MLEAF=1.00;MQ=43.87;QD=29.03;SOR=0.693	GT:AD:DP:GQ:PL	1/1:0,52:52:99:2217,156,0
3L	15842039	.	G	T	2098.77	.	AC=2;AF=1.00;AN=2;DP=51;ExcessHet=3.0103;FS=0.000;MLEAC=2;MLEAF=1.00;MQ=43.90;QD=31.73;SOR=0.813	GT:AD:DP:GQ:PL	1/1:0,51:51:99:2127,153,0
3L	15842055	.	T	C	1983.77	.	AC=2;AF=1.00;AN=2;DP=47;ExcessHet=3.0103;FS=0.000;MLEAC=2;MLEAF=1.00;MQ=44.00;QD=26.26;SOR=0.735	GT:AD:DP:GQ:PL	1/1:0,47:47:99:2012,141,0
3L	15842085	.	A	G	1214.77	.	AC=2;AF=1.00;AN=2;DP=45;ExcessHet=3.0103;FS=0.000;MLEAC=2;MLEAF=1.00;MQ=44.00;QD=26.99;SOR=0.829	GT:AD:DP:GQ:PL	1/1:0,45:45:99:1243,135,0
3L	15842141	.	A	G	1208.77	.	AC=2;AF=1.00;AN=2;DP=45;ExcessHet=3.0103;FS=0.000;MLEAC=2;MLEAF=1.00;MQ=44.00;QD=26.86;SOR=0.737	GT:AD:DP:GQ:PL	1/1:0,45:45:99:1237,135,0
3L	15842156	.	C	T	1365.77	.	AC=2;AF=1.00;AN=2;DP=49;ExcessHet=3.0103;FS=0.000;MLEAC=2;MLEAF=1.00;MQ=44.00;QD=27.87;SOR=0.733	GT:AD:DP:GQ:PL	1/1:0,49:49:99:1394,147,0
3L	15842559	.	A	G	1180.77	.	AC=2;AF=1.00;AN=2;DP=49;ExcessHet=3.0103;FS=0.000;MLEAC=2;MLEAF=1.00;MQ=43.86;QD=25.67;SOR=1.085	GT:AD:DP:GQ:PL	1/1:0,46:46:99:1209,137,0
3L	15842602	.	G	C	1153.77	.	AC=2;AF=1.00;AN=2;DP=48;ExcessHet=3.0103;FS=0.000;MLEAC=2;MLEAF=1.00;MQ=43.75;QD=24.55;SOR=0.823	GT:AD:DP:GQ:PL	1/1:0,47:47:99:1182,139,0
3L	15842619	.	G	GT	769.73	.	AC=2;AF=1.00;AN=2;BaseQRankSum=-1.257;ClippingRankSum=0.000;DP=52;ExcessHet=3.0103;FS=7.829;MLEAC=2;MLEAF=1.00;MQ=43.70;MQRankSum=0.386;QD=16.04;ReadPosRankSum=-0.962;SOR=0.709	GT:AD:DP:GQ:PL	1/1:5,43:48:45:807,45,0
3L	15842677	.	C	A	1322.77	.	AC=2;AF=1.00;AN=2;DP=50;ExcessHet=3.0103;FS=0.000;MLEAC=2;MLEAF=1.00;MQ=43.57;QD=26.46;SOR=0.859	GT:AD:DP:GQ:PL	1/1:0,50:50:99:1351,149,0
3L	15842792	.	T	A	1133.77	.	AC=2;AF=1.00;AN=2;DP=43;ExcessHet=3.0103;FS=0.000;MLEAC=2;MLEAF=1.00;MQ=42.65;QD=26.37;SOR=0.836	GT:AD:DP:GQ:PL	1/1:0,43:43:99:1162,128,0
3L	15842839	.	T	G	1666.77	.	AC=2;AF=1.00;AN=2;DP=40;ExcessHet=3.0103;FS=0.000;MLEAC=2;MLEAF=1.00;MQ=41.64;QD=28.63;SOR=0.793	GT:AD:DP:GQ:PL	1/1:0,40:40:99:1695,120,0
3L	15842853	.	G	A	1546.77	.	AC=2;AF=1.00;AN=2;DP=35;ExcessHet=3.0103;FS=0.000;MLEAC=2;MLEAF=1.00;MQ=41.57;QD=32.12;SOR=1.002	GT:AD:DP:GQ:PL	1/1:0,35:35:99:1575,105,0
3L	15842859	.	G	T	1681.77	.	AC=2;AF=1.00;AN=2;DP=36;ExcessHet=3.0103;FS=0.000;MLEAC=2;MLEAF=1.00;MQ=41.55;QD=31.53;SOR=1.209	GT:AD:DP:GQ:PL	1/1:0,36:36:99:1710,114,0
3L	15842870	.	A	G	1726.77	.	AC=2;AF=1.00;AN=2;DP=38;ExcessHet=3.0103;FS=0.000;MLEAC=2;MLEAF=1.00;MQ=41.14;QD=32.93;SOR=1.040	GT:AD:DP:GQ:PL	1/1:0,38:38:99:1755,117,0
3L	15842894	.	T	A	2041.77	.	AC=2;AF=1.00;AN=2;DP=45;ExcessHet=3.0103;FS=0.000;MLEAC=2;MLEAF=1.00;MQ=40.79;QD=27.14;SOR=0.737	GT:AD:DP:GQ:PL	1/1:0,45:45:99:2070,138,0
3L	15842920	.	A	T	2086.77	.	AC=2;AF=1.00;AN=2;DP=46;ExcessHet=3.0103;FS=0.000;MLEAC=2;MLEAF=1.00;MQ=40.26;QD=29.49;SOR=0.693	GT:AD:DP:GQ:PL	1/1:0,46:46:99:2115,141,0
3L	15842931	.	C	T	2221.77	.	AC=2;AF=1.00;AN=2;DP=50;ExcessHet=3.0103;FS=0.000;MLEAC=2;MLEAF=1.00;MQ=40.36;QD=24.14;SOR=0.859	GT:AD:DP:GQ:PL	1/1:0,50:50:99:2250,151,0
3L	15842933	.	G	A	2311.77	.	AC=2;AF=1.00;AN=2;DP=49;ExcessHet=3.0103;FS=0.000;MLEAC=2;MLEAF=1.00;MQ=40.32;QD=29.41;SOR=0.818	GT:AD:DP:GQ:PL	1/1:0,49:49:99:2340,157,0
3L	15842938	.	G	A	2356.77	.	AC=2;AF=1.00;AN=2;DP=53;ExcessHet=3.0103;FS=0.000;MLEAC=2;MLEAF=1.00;MQ=40.53;QD=33.44;SOR=0.730	GT:AD:DP:GQ:PL	1/1:0,53:53:99:2385,160,0
3L	15842939	.	A	G	2356.77	.	AC=2;AF=1.00;AN=2;DP=51;ExcessHet=3.0103;FS=0.000;MLEAC=2;MLEAF=1.00;MQ=40.67;QD=25.85;SOR=0.732	GT:AD:DP:GQ:PL	1/1:0,51:51:99:2385,160,0
3L	15842943	.	T	C	2266.77	.	AC=2;AF=1.00;AN=2;DP=50;ExcessHet=3.0103;FS=0.000;MLEAC=2;MLEAF=1.00;MQ=40.60;QD=28.30;SOR=0.693	GT:AD:DP:GQ:PL	1/1:0,50:50:99:2295,154,0
3L	15842945	.	A	AT	2212.73	.	AC=2;AF=1.00;AN=2;DP=50;ExcessHet=3.0103;FS=0.000;MLEAC=2;MLEAF=1.00;MQ=40.60;QD=30.41;SOR=0.693	GT:AD:DP:GQ:PL	1/1:0,50:50:99:2250,151,0
3L	15842949	.	C	T	2131.77	.	AC=2;AF=1.00;AN=2;DP=48;ExcessHet=3.0103;FS=0.000;MLEAC=2;MLEAF=1.00;MQ=40.52;QD=29.95;SOR=0.693	GT:AD:DP:GQ:PL	1/1:0,48:48:99:2160,144,0
3L	15842966	.	G	A	2131.77	.	AC=2;AF=1.00;AN=2;DP=48;ExcessHet=3.0103;FS=0.000;MLEAC=2;MLEAF=1.00;MQ=40.52;QD=25.77;SOR=0.693	GT:AD:DP:GQ:PL	1/1:0,48:48:99:2160,144,0
3L	15842976	.	G	A	1906.77	.	AC=2;AF=1.00;AN=2;DP=43;ExcessHet=3.0103;FS=0.000;MLEAC=2;MLEAF=1.00;MQ=40.70;QD=34.76;SOR=0.739	GT:AD:DP:GQ:PL	1/1:0,43:43:99:1935,129,0
3L	15842991	.	G	T	1726.77	.	AC=2;AF=1.00;AN=2;DP=36;ExcessHet=3.0103;FS=0.000;MLEAC=2;MLEAF=1.00;MQ=40.62;QD=25.32;SOR=0.804	GT:AD:DP:GQ:PL	1/1:0,36:36:99:1755,117,0
3L	15842998	.	A	T	1591.77	.	AC=2;AF=1.00;AN=2;DP=36;ExcessHet=3.0103;FS=0.000;MLEAC=2;MLEAF=1.00;MQ=39.94;QD=26.43;SOR=1.061	GT:AD:DP:GQ:PL	1/1:0,36:36:99:1620,108,0
3L	15843024	.	C	T	1231.77	.	AC=2;AF=1.00;AN=2;DP=27;ExcessHet=3.0103;FS=0.000;MLEAC=2;MLEAF=1.00;MQ=39.75;QD=28.71;SOR=1.528	GT:AD:DP:GQ:PL	1/1:0,27:27:84:1260,84,0
3L	15843026	.	C	G	1186.77	.	AC=2;AF=1.00;AN=2;DP=26;ExcessHet=3.0103;FS=0.000;MLEAC=2;MLEAF=1.00;MQ=39.66;QD=27.27;SOR=1.445	GT:AD:DP:GQ:PL	1/1:0,26:26:81:1215,81,0
3L	15843330	.	A	G	1695.77	.	AC=2;AF=1.00;AN=2;DP=44;ExcessHet=3.0103;FS=0.000;MLEAC=2;MLEAF=1.00;MQ=42.67;QD=31.91;SOR=1.508	GT:AD:DP:GQ:PL	1/1:0,44:44:99:1724,132,0
3L	15843361	.	T	C	2054.77	.	AC=2;AF=1.00;AN=2;DP=45;ExcessHet=3.0103;FS=0.000;MLEAC=2;MLEAF=1.00;MQ=42.92;QD=28.43;SOR=1.280	GT:AD:DP:GQ:PL	1/1:0,45:45:99:2083,141,0
3L	15843375	.	C	T	1906.77	.	AC=2;AF=1.00;AN=2;DP=43;ExcessHet=3.0103;FS=0.000;MLEAC=2;MLEAF=1.00;MQ=42.87;QD=25.38;SOR=1.179	GT:AD:DP:GQ:PL	1/1:0,43:43:99:1935,129,0
3L	15843397	.	C	A	1801.77	.	AC=2;AF=1.00;AN=2;DP=43;ExcessHet=3.0103;FS=0.000;MLEAC=2;MLEAF=1.00;MQ=42.72;QD=24.42;SOR=0.836	GT:AD:DP:GQ:PL	1/1:0,43:43:99:1830,129,0
3L	15843521	.	C	CCAG	2207.73	.	AC=2;AF=1.00;AN=2;DP=46;ExcessHet=3.0103;FS=0.000;MLEAC=2;MLEAF=1.00;MQ=42.08;QD=29.35;SOR=0.739	GT:AD:DP:GQ:PL	1/1:0,45:45:99:2245,153,0
3L	15843522	.	T	TTTCTTA	2387.73	.	AC=2;AF=1.00;AN=2;DP=48;ExcessHet=3.0103;FS=0.000;MLEAC=2;MLEAF=1.00;MQ=42.16;QD=27.18;SOR=0.780	GT:AD:DP:GQ:PL	1/1:0,48:48:99:2425,165,0
3L	15843523	.	G	GCCAA	2436.73	.	AC=2;AF=1.00;AN=2;DP=50;ExcessHet=3.0103;FS=0.000;MLEAC=2;MLEAF=1.00;MQ=42.29;QD=24.31;SOR=0.859	GT:AD:DP:GQ:PL	1/1:0,50:50:99:2474,165,0
3L	15843803	.	T	C	586.77	.	AC=1;AF=0.500;AN=2;BaseQRankSum=-2.689;ClippingRankSum=0.000;DP=47;ExcessHet=3.0103;FS=8.221;MLEAC=1;MLEAF=0.500;MQ=44.00;MQRankSum=0.000;QD=12.48;ReadPosRankSum=-0.666;SOR=1.266	GT:AD:DP:GQ:PL	0/1:19,28:47:99:615,0,397
3L	15844116	.	GCACACCGA	G	1629.73	.	AC=2;AF=1.00;AN=2;DP=44;ExcessHet=3.0103;FS=0.000;MLEAC=2;MLEAF=1.00;MQ=42.61;QD=31.03;SOR=0.984	GT:AD:DP:GQ:PL	1/1:0,37:37:99:1667,112,0
3L	15844367	.	G	A,C	1620.77	.	AC=1,1;AF=0.500,0.500;AN=2;DP=51;ExcessHet=3.0103;FS=0.000;MLEAC=1,1;MLEAF=0.500,0.500;MQ=43.67;QD=31.78;SOR=1.314	GT:AD:DP:GQ:PL	1/2:0,27,24:51:99:1649,965,884,761,0,1055
3L	15844369	.	A	T	855.77	.	AC=1;AF=0.500;AN=2;BaseQRankSum=-0.670;ClippingRankSum=0.000;DP=51;ExcessHet=3.0103;FS=4.147;MLEAC=1;MLEAF=0.500;MQ=43.67;MQRankSum=0.982;QD=16.78;ReadPosRankSum=-0.208;SOR=1.468	GT:AD:DP:GQ:PL	0/1:27,24:51:99:884,0,1055
3L	15844415	.	AACT	A	705.73	.	AC=1;AF=0.500;AN=2;BaseQRankSum=0.260;ClippingRankSum=0.000;DP=52;ExcessHet=3.0103;FS=1.177;MLEAC=1;MLEAF=0.500;MQ=43.67;MQRankSum=0.887;QD=14.70;ReadPosRankSum=0.973;SOR=0.932	GT:AD:DP:GQ:PL	0/1:28,20:48:99:743,0,1101
3L	15844461	.	C	T	1689.77	.	AC=2;AF=1.00;AN=2;DP=40;ExcessHet=3.0103;FS=0.000;MLEAC=2;MLEAF=1.00;MQ=43.57;QD=31.36;SOR=1.292	GT:AD:DP:GQ:PL	1/1:0,40:40:99:1718,123,0
3L	15844478	.	G	A	1635.77	.	AC=2;AF=1.00;AN=2;DP=40;ExcessHet=3.0103;FS=0.000;MLEAC=2;MLEAF=1.00;MQ=43.57;QD=26.49;SOR=1.292	GT:AD:DP:GQ:PL	1/1:0,40:40:99:1664,120,0
3L	15845958	.	A	G	841.77	.	AC=1;AF=0.500;AN=2;BaseQRankSum=-3.227;ClippingRankSum=0.000;DP=43;ExcessHet=3.0103;FS=0.000;MLEAC=1;MLEAF=0.500;MQ=44.00;MQRankSum=0.000;QD=19.58;ReadPosRankSum=0.702;SOR=0.776	GT:AD:DP:GQ:PL	0/1:20,23:43:99:870,0,959
3L	15845964	.	T	C	817.77	.	AC=1;AF=0.500;AN=2;BaseQRankSum=-1.356;ClippingRankSum=0.000;DP=41;ExcessHet=3.0103;FS=0.000;MLEAC=1;MLEAF=0.500;MQ=44.00;MQRankSum=0.000;QD=19.95;ReadPosRankSum=1.595;SOR=0.602	GT:AD:DP:GQ:PL	0/1:19,22:41:99:846,0,937
3L	15846385	.	T	C	310.77	.	AC=1;AF=0.500;AN=2;BaseQRankSum=-3.509;ClippingRankSum=0.000;DP=33;ExcessHet=3.0103;FS=3.176;MLEAC=1;MLEAF=0.500;MQ=43.73;MQRankSum=-0.859;QD=9.42;ReadPosRankSum=1.264;SOR=0.269	GT:AD:DP:GQ:PL	0/1:16,17:33:99:339,0,350
3L	15846432	.	T	C	258.77	.	AC=1;AF=0.500;AN=2;BaseQRankSum=-1.202;ClippingRankSum=0.000;DP=23;ExcessHet=3.0103;FS=6.550;MLEAC=1;MLEAF=0.500;MQ=43.66;MQRankSum=-1.840;QD=11.25;ReadPosRankSum=-1.335;SOR=2.147	GT:AD:DP:GQ:PL	0/1:10,13:23:99:287,0,216
3L	15846487	.	AGG	A	85.73	.	AC=1;AF=0.500;AN=2;BaseQRankSum=-1.069;ClippingRankSum=0.000;DP=13;ExcessHet=3.0103;FS=6.154;MLEAC=1;MLEAF=0.500;MQ=43.55;MQRankSum=1.248;QD=7.79;ReadPosRankSum=1.740;SOR=1.447	GT:AD:DP:GQ:PL	0/1:7,4:11:99:123,0,307
3L	15846490	.	G	GTT	347.73	.	AC=1;AF=0.500;AN=2;BaseQRankSum=0.072;ClippingRankSum=0.000;DP=15;ExcessHet=3.0103;FS=5.021;MLEAC=1;MLEAF=0.500;MQ=43.61;MQRankSum=-1.542;QD=23.18;ReadPosRankSum=-1.042;SOR=0.916	GT:AD:DP:GQ:PL	0/1:7,8:15:99:385,0,254
3L	15846498	.	G	GGGGGTT	310.73	.	AC=1;AF=0.500;AN=2;BaseQRankSum=-0.261;ClippingRankSum=0.000;DP=16;ExcessHet=3.0103;FS=0.000;MLEAC=1;MLEAF=0.500;MQ=42.67;MQRankSum=-1.521;QD=19.42;ReadPosRankSum=-0.157;SOR=0.693	GT:AD:DP:GQ:PL	0/1:8,8:16:99:348,0,371
3L	15846513	.	A	G,T	622.77	.	AC=1,1;AF=0.500,0.500;AN=2;DP=22;ExcessHet=3.0103;FS=0.000;MLEAC=1,1;MLEAF=0.500,0.500;MQ=42.66;QD=28.31;SOR=1.609	GT:AD:DP:GQ:PL	1/2:0,13,9:22:99:651,323,281,343,0,414
3L	15846837	.	C	A	1692.77	.	AC=2;AF=1.00;AN=2;DP=62;ExcessHet=3.0103;FS=0.000;MLEAC=2;MLEAF=1.00;MQ=43.87;QD=27.30;SOR=1.234	GT:AD:DP:GQ:PL	1/1:0,62:62:99:1721,186,0
3L	15846864	.	G	T	1438.77	.	AC=2;AF=1.00;AN=2;DP=53;ExcessHet=3.0103;FS=0.000;MLEAC=2;MLEAF=1.00;MQ=43.93;QD=27.15;SOR=1.402	GT:AD:DP:GQ:PL	1/1:0,53:53:99:1467,159,0
3L	15846888	.	T	C	1470.77	.	AC=2;AF=1.00;AN=2;DP=54;ExcessHet=3.0103;FS=0.000;MLEAC=2;MLEAF=1.00;MQ=43.89;QD=27.24;SOR=1.118	GT:AD:DP:GQ:PL	1/1:0,54:54:99:1499,162,0
3L	15847128	.	T	C	337.77	.	AC=1;AF=0.500;AN=2;BaseQRankSum=-1.476;ClippingRankSum=0.000;DP=57;ExcessHet=3.0103;FS=3.979;MLEAC=1;MLEAF=0.500;MQ=43.93;MQRankSum=1.075;QD=5.93;ReadPosRankSum=0.626;SOR=1.320	GT:AD:DP:GQ:PL	0/1:37,20:57:99:366,0,1445
3L	15847133	.	A	G	767.77	.	AC=1;AF=0.500;AN=2;BaseQRankSum=-2.323;ClippingRankSum=0.000;DP=53;ExcessHet=3.0103;FS=2.482;MLEAC=1;MLEAF=0.500;MQ=43.93;MQRankSum=-0.996;QD=14.49;ReadPosRankSum=-0.628;SOR=0.405	GT:AD:DP:GQ:PL	0/1:18,35:53:99:796,0,613
3L	15847309	.	C	T	1194.77	.	AC=2;AF=1.00;AN=2;DP=43;ExcessHet=3.0103;FS=0.000;MLEAC=2;MLEAF=1.00;MQ=44.00;QD=27.79;SOR=0.941	GT:AD:DP:GQ:PL	1/1:0,43:43:99:1223,129,0
3L	15847471	.	A	T	506.77	.	AC=1;AF=0.500;AN=2;BaseQRankSum=0.912;ClippingRankSum=0.000;DP=46;ExcessHet=3.0103;FS=8.553;MLEAC=1;MLEAF=0.500;MQ=44.00;MQRankSum=0.000;QD=11.02;ReadPosRankSum=0.498;SOR=0.301	GT:AD:DP:GQ:PL	0/1:21,25:46:99:535,0,432
3L	15847514	.	G	A	927.77	.	AC=1;AF=0.500;AN=2;BaseQRankSum=3.698;ClippingRankSum=0.000;DP=44;ExcessHet=3.0103;FS=6.711;MLEAC=1;MLEAF=0.500;MQ=44.00;MQRankSum=0.000;QD=21.09;ReadPosRankSum=-0.083;SOR=0.170	GT:AD:DP:GQ:PL	0/1:19,25:44:99:956,0,685
3L	15847535	.	T	A	1024.77	.	AC=1;AF=0.500;AN=2;BaseQRankSum=0.067;ClippingRankSum=0.000;DP=48;ExcessHet=3.0103;FS=4.181;MLEAC=1;MLEAF=0.500;MQ=44.00;MQRankSum=0.000;QD=21.35;ReadPosRankSum=0.031;SOR=0.283	GT:AD:DP:GQ:PL	0/1:21,27:48:99:1053,0,798
3L	15847544	.	A	AT	970.73	.	AC=1;AF=0.500;AN=2;BaseQRankSum=0.210;ClippingRankSum=0.000;DP=49;ExcessHet=3.0103;FS=2.460;MLEAC=1;MLEAF=0.500;MQ=44.00;MQRankSum=0.000;QD=19.81;ReadPosRankSum=-0.161;SOR=0.506	GT:AD:DP:GQ:PL	0/1:22,27:49:99:1008,0,800
3L	15847605	3L_15847605_SNP	C	T	509.77	.	AC=1;AF=0.500;AN=2;BaseQRankSum=-1.799;ClippingRankSum=0.000;DB;DP=47;ExcessHet=3.0103;FS=1.150;MLEAC=1;MLEAF=0.500;MQ=43.94;MQRankSum=-0.856;QD=10.85;ReadPosRankSum=-2.115;SOR=0.438	GT:AD:DP:GQ:PL	0/1:21,26:47:99:538,0,452
3L	15847672	.	C	CT	943.73	.	AC=1;AF=0.500;AN=2;BaseQRankSum=-0.488;ClippingRankSum=0.000;DP=48;ExcessHet=3.0103;FS=4.291;MLEAC=1;MLEAF=0.500;MQ=43.94;MQRankSum=-0.850;QD=20.97;ReadPosRankSum=0.784;SOR=0.293	GT:AD:DP:GQ:PL	0/1:20,25:45:99:981,0,792
3L	15847677	.	C	G	952.77	.	AC=1;AF=0.500;AN=2;BaseQRankSum=2.327;ClippingRankSum=0.000;DP=45;ExcessHet=3.0103;FS=4.291;MLEAC=1;MLEAF=0.500;MQ=43.94;MQRankSum=-0.850;QD=21.17;ReadPosRankSum=0.767;SOR=0.293	GT:AD:DP:GQ:PL	0/1:20,25:45:99:981,0,792
3L	15847740	.	A	T	573.77	.	AC=1;AF=0.500;AN=2;BaseQRankSum=0.746;ClippingRankSum=0.000;DP=49;ExcessHet=3.0103;FS=1.148;MLEAC=1;MLEAF=0.500;MQ=43.66;MQRankSum=0.814;QD=11.95;ReadPosRankSum=-1.824;SOR=0.976	GT:AD:DP:GQ:PL	0/1:22,26:48:99:602,0,465
3L	15847888	.	T	A	1304.77	.	AC=2;AF=1.00;AN=2;DP=48;ExcessHet=3.0103;FS=0.000;MLEAC=2;MLEAF=1.00;MQ=44.00;QD=27.18;SOR=1.067	GT:AD:DP:GQ:PL	1/1:0,48:48:99:1333,144,0
3L	15847973	.	A	T	1576.77	.	AC=2;AF=1.00;AN=2;DP=59;ExcessHet=3.0103;FS=0.000;MLEAC=2;MLEAF=1.00;MQ=43.88;QD=27.19;SOR=0.914	GT:AD:DP:GQ:PL	1/1:0,58:58:99:1605,174,0
3L	15848007	.	T	C	2624.77	.	AC=2;AF=1.00;AN=2;DP=57;ExcessHet=3.0103;FS=0.000;MLEAC=2;MLEAF=1.00;MQ=43.87;QD=31.51;SOR=0.728	GT:AD:DP:GQ:PL	1/1:0,57:57:99:2653,181,0
3L	15848014	.	GT	G	2611.73	.	AC=2;AF=1.00;AN=2;DP=60;ExcessHet=3.0103;FS=0.000;MLEAC=2;MLEAF=1.00;MQ=43.88;QD=32.80;SOR=0.693	GT:AD:DP:GQ:PL	1/1:0,60:60:99:2649,181,0
3L	15848032	.	A	C	2777.77	.	AC=2;AF=1.00;AN=2;DP=62;ExcessHet=3.0103;FS=0.000;MLEAC=2;MLEAF=1.00;MQ=43.88;QD=27.27;SOR=0.693	GT:AD:DP:GQ:PL	1/1:0,62:62:99:2806,190,0
3L	15848033	.	T	C	2777.77	.	AC=2;AF=1.00;AN=2;DP=63;ExcessHet=3.0103;FS=0.000;MLEAC=2;MLEAF=1.00;MQ=43.88;QD=30.32;SOR=0.724	GT:AD:DP:GQ:PL	1/1:0,63:63:99:2806,190,0
3L	15848076	.	T	C	983.77	.	AC=1;AF=0.500;AN=2;BaseQRankSum=-3.048;ClippingRankSum=0.000;DP=70;ExcessHet=3.0103;FS=2.035;MLEAC=1;MLEAF=0.500;MQ=44.00;MQRankSum=0.000;QD=14.05;ReadPosRankSum=0.219;SOR=0.990	GT:AD:DP:GQ:PL	0/1:26,44:70:99:1012,0,528
3L	15848109	.	T	G	957.77	.	AC=1;AF=0.500;AN=2;BaseQRankSum=-1.155;ClippingRankSum=0.000;DP=70;ExcessHet=3.0103;FS=6.653;MLEAC=1;MLEAF=0.500;MQ=44.00;MQRankSum=0.000;QD=13.68;ReadPosRankSum=-0.823;SOR=1.501	GT:AD:DP:GQ:PL	0/1:27,43:70:99:986,0,576
3L	15848286	.	A	G	512.77	.	AC=1;AF=0.500;AN=2;BaseQRankSum=-2.184;ClippingRankSum=0.000;DP=47;ExcessHet=3.0103;FS=11.017;MLEAC=1;MLEAF=0.500;MQ=44.00;MQRankSum=0.000;QD=11.15;ReadPosRankSum=0.184;SOR=0.691	GT:AD:DP:GQ:PL	0/1:20,26:46:99:541,0,422
3L	15848384	.	A	C	584.77	.	AC=1;AF=0.500;AN=2;BaseQRankSum=-0.802;ClippingRankSum=0.000;DP=44;ExcessHet=3.0103;FS=4.651;MLEAC=1;MLEAF=0.500;MQ=43.87;MQRankSum=0.413;QD=13.60;ReadPosRankSum=1.181;SOR=1.528	GT:AD:DP:GQ:PL	0/1:16,27:43:99:613,0,309
3L	15848518	.	C	T	719.77	.	AC=1;AF=0.500;AN=2;BaseQRankSum=0.010;ClippingRankSum=0.000;DP=52;ExcessHet=3.0103;FS=4.070;MLEAC=1;MLEAF=0.500;MQ=43.92;MQRankSum=0.367;QD=13.84;ReadPosRankSum=1.002;SOR=0.283	GT:AD:DP:GQ:PL	0/1:20,32:52:99:748,0,397
3L	15848666	.	GTTT	G	2682.73	.	AC=2;AF=1.00;AN=2;DP=71;ExcessHet=3.0103;FS=0.000;MLEAC=2;MLEAF=1.00;MQ=43.94;QD=33.17;SOR=0.793	GT:AD:DP:GQ:PL	1/1:0,61:61:99:2720,184,0
3L	15848677	.	T	C	2753.77	.	AC=2;AF=1.00;AN=2;DP=63;ExcessHet=3.0103;FS=0.000;MLEAC=2;MLEAF=1.00;MQ=43.97;QD=27.81;SOR=0.724	GT:AD:DP:GQ:PL	1/1:0,63:63:99:2782,190,0
3L	15848730	.	T	A	670.77	.	AC=1;AF=0.500;AN=2;BaseQRankSum=-0.122;ClippingRankSum=0.000;DP=68;ExcessHet=3.0103;FS=0.000;MLEAC=1;MLEAF=0.500;MQ=44.00;MQRankSum=0.000;QD=9.86;ReadPosRankSum=-0.301;SOR=0.693	GT:AD:DP:GQ:PL	0/1:36,32:68:99:699,0,787
3L	15848764	.	G	T	775.77	.	AC=1;AF=0.500;AN=2;BaseQRankSum=2.606;ClippingRankSum=0.000;DP=68;ExcessHet=3.0103;FS=0.908;MLEAC=1;MLEAF=0.500;MQ=44.00;MQRankSum=0.000;QD=11.41;ReadPosRankSum=-1.126;SOR=0.571	GT:AD:DP:GQ:PL	0/1:32,36:68:99:804,0,700
3L	15848907	.	G	A	498.77	.	AC=1;AF=0.500;AN=2;BaseQRankSum=0.811;ClippingRankSum=0.000;DP=69;ExcessHet=3.0103;FS=2.050;MLEAC=1;MLEAF=0.500;MQ=44.00;MQRankSum=0.000;QD=7.23;ReadPosRankSum=-2.408;SOR=0.741	GT:AD:DP:GQ:PL	0/1:43,26:69:99:527,0,965
3L	15848934	.	CT	C	491.73	.	AC=1;AF=0.500;AN=2;BaseQRankSum=-0.295;ClippingRankSum=0.000;DP=63;ExcessHet=3.0103;FS=7.892;MLEAC=1;MLEAF=0.500;MQ=44.00;MQRankSum=0.000;QD=8.94;ReadPosRankSum=-0.239;SOR=0.819	GT:AD:DP:GQ:PL	0/1:19,36:55:99:529,0,248
3L	15849080	.	GCTAA	G	1108.73	.	AC=1;AF=0.500;AN=2;BaseQRankSum=1.040;ClippingRankSum=0.000;DP=54;ExcessHet=3.0103;FS=2.419;MLEAC=1;MLEAF=0.500;MQ=44.00;MQRankSum=0.000;QD=21.32;ReadPosRankSum=-0.488;SOR=0.383	GT:AD:DP:GQ:PL	0/1:23,29:52:99:1146,0,877
3L	15849117	.	T	C	452.77	.	AC=1;AF=0.500;AN=2;BaseQRankSum=1.178;ClippingRankSum=0.000;DP=57;ExcessHet=3.0103;FS=1.064;MLEAC=1;MLEAF=0.500;MQ=44.00;MQRankSum=0.000;QD=7.94;ReadPosRankSum=0.407;SOR=0.960	GT:AD:DP:GQ:PL	0/1:34,23:57:99:481,0,770
3L	15849219	.	C	T	531.77	.	AC=1;AF=0.500;AN=2;BaseQRankSum=0.380;ClippingRankSum=0.000;DP=53;ExcessHet=3.0103;FS=2.523;MLEAC=1;MLEAF=0.500;MQ=43.96;MQRankSum=-1.480;QD=10.03;ReadPosRankSum=1.018;SOR=0.395	GT:AD:DP:GQ:PL	0/1:37,16:53:99:560,0,1505
3L	15849222	.	G	A	531.77	.	AC=1;AF=0.500;AN=2;BaseQRankSum=-0.437;ClippingRankSum=0.000;DP=53;ExcessHet=3.0103;FS=2.523;MLEAC=1;MLEAF=0.500;MQ=43.96;MQRankSum=-1.480;QD=10.03;ReadPosRankSum=0.989;SOR=0.395	GT:AD:DP:GQ:PL	0/1:37,16:53:99:560,0,1505
3L	15849231	.	C	G	514.77	.	AC=1;AF=0.500;AN=2;BaseQRankSum=-0.072;ClippingRankSum=0.000;DP=52;ExcessHet=3.0103;FS=1.139;MLEAC=1;MLEAF=0.500;MQ=43.96;MQRankSum=-1.458;QD=9.90;ReadPosRankSum=1.041;SOR=0.504	GT:AD:DP:GQ:PL	0/1:36,16:52:99:543,0,1455
3L	15849238	.	CT	C	151.73	.	AC=1;AF=0.500;AN=2;BaseQRankSum=0.722;ClippingRankSum=0.000;DP=49;ExcessHet=3.0103;FS=0.000;MLEAC=1;MLEAF=0.500;MQ=43.96;MQRankSum=-1.347;QD=3.23;ReadPosRankSum=0.281;SOR=0.735	GT:AD:DP:GQ:PL	0/1:31,16:47:99:189,0,555
3L	15849259	.	G	T	304.77	.	AC=1;AF=0.500;AN=2;BaseQRankSum=2.614;ClippingRankSum=0.000;DP=50;ExcessHet=3.0103;FS=1.120;MLEAC=1;MLEAF=0.500;MQ=43.96;MQRankSum=-1.351;QD=6.10;ReadPosRankSum=-0.891;SOR=0.527	GT:AD:DP:GQ:PL	0/1:33,17:50:99:333,0,766
3L	15849329	.	AT	A	674.73	.	AC=1;AF=0.500;AN=2;BaseQRankSum=-0.201;ClippingRankSum=0.000;DP=55;ExcessHet=3.0103;FS=2.641;MLEAC=1;MLEAF=0.500;MQ=44.00;MQRankSum=0.000;QD=12.73;ReadPosRankSum=1.551;SOR=0.537	GT:AD:DP:GQ:PL	0/1:15,38:53:99:712,0,209
3L	15849394	.	A	G	309.77	.	AC=1;AF=0.500;AN=2;BaseQRankSum=1.368;ClippingRankSum=0.000;DP=58;ExcessHet=3.0103;FS=0.000;MLEAC=1;MLEAF=0.500;MQ=43.95;MQRankSum=-1.434;QD=5.43;ReadPosRankSum=1.693;SOR=0.646	GT:AD:DP:GQ:PL	0/1:39,18:57:99:338,0,881
3L	15849496	.	A	G	827.77	.	AC=1;AF=0.500;AN=2;BaseQRankSum=-1.748;ClippingRankSum=0.000;DP=66;ExcessHet=3.0103;FS=2.215;MLEAC=1;MLEAF=0.500;MQ=43.93;MQRankSum=-1.926;QD=12.54;ReadPosRankSum=0.235;SOR=1.106	GT:AD:DP:GQ:PL	0/1:43,23:66:99:856,0,1702
3L	15849501	.	C	A	865.77	.	AC=1;AF=0.500;AN=2;BaseQRankSum=2.050;ClippingRankSum=0.000;DP=66;ExcessHet=3.0103;FS=3.453;MLEAC=1;MLEAF=0.500;MQ=43.93;MQRankSum=-1.803;QD=13.12;ReadPosRankSum=-1.565;SOR=1.159	GT:AD:DP:GQ:PL	0/1:41,25:66:99:894,0,1662
3L	15849537	.	A	G	877.77	.	AC=1;AF=0.500;AN=2;BaseQRankSum=-1.246;ClippingRankSum=0.000;DP=64;ExcessHet=3.0103;FS=5.017;MLEAC=1;MLEAF=0.500;MQ=43.97;MQRankSum=1.281;QD=13.72;ReadPosRankSum=-0.343;SOR=0.595	GT:AD:DP:GQ:PL	0/1:25,39:64:99:906,0,523
3L	15849623	.	A	G	288.77	.	AC=1;AF=0.500;AN=2;BaseQRankSum=2.506;ClippingRankSum=0.000;DP=55;ExcessHet=3.0103;FS=6.113;MLEAC=1;MLEAF=0.500;MQ=44.00;MQRankSum=0.000;QD=5.25;ReadPosRankSum=0.057;SOR=1.283	GT:AD:DP:GQ:PL	0/1:38,17:55:99:317,0,893
3L	15849806	.	G	A	927.77	.	AC=1;AF=0.500;AN=2;BaseQRankSum=3.188;ClippingRankSum=0.000;DP=70;ExcessHet=3.0103;FS=12.854;MLEAC=1;MLEAF=0.500;MQ=43.92;MQRankSum=-1.177;QD=13.25;ReadPosRankSum=0.102;SOR=1.178	GT:AD:DP:GQ:PL	0/1:29,41:70:99:956,0,560
3L	15849838	.	A	G	1094.77	.	AC=1;AF=0.500;AN=2;BaseQRankSum=-1.931;ClippingRankSum=0.000;DP=77;ExcessHet=3.0103;FS=12.217;MLEAC=1;MLEAF=0.500;MQ=43.92;MQRankSum=-1.057;QD=14.22;ReadPosRankSum=0.185;SOR=0.865	GT:AD:DP:GQ:PL	0/1:28,49:77:99:1123,0,563
3L	15849871	.	C	CT	1845.73	.	AC=1;AF=0.500;AN=2;BaseQRankSum=1.675;ClippingRankSum=0.000;DP=79;ExcessHet=3.0103;FS=0.886;MLEAC=1;MLEAF=0.500;MQ=43.93;MQRankSum=-1.099;QD=24.29;ReadPosRankSum=1.091;SOR=0.843	GT:AD:DP:GQ:PL	0/1:29,47:76:99:1883,0,1088
3L	15849877	.	C	T	1854.77	.	AC=1;AF=0.500;AN=2;BaseQRankSum=2.145;ClippingRankSum=0.000;DP=77;ExcessHet=3.0103;FS=0.000;MLEAC=1;MLEAF=0.500;MQ=43.92;MQRankSum=-1.118;QD=24.09;ReadPosRankSum=1.213;SOR=0.776	GT:AD:DP:GQ:PL	0/1:30,47:77:99:1883,0,1088
3L	15849949	.	A	AT	343.73	.	AC=1;AF=0.500;AN=2;BaseQRankSum=-0.724;ClippingRankSum=0.000;DP=65;ExcessHet=3.0103;FS=0.000;MLEAC=1;MLEAF=0.500;MQ=43.97;MQRankSum=0.967;QD=5.93;ReadPosRankSum=-0.921;SOR=0.730	GT:AD:DP:GQ:PL	0/1:30,28:58:99:381,0,978
3L	15849951	.	A	T	1314.73	.	AC=1;AF=0.500;AN=2;BaseQRankSum=2.488;ClippingRankSum=0.000;DP=65;ExcessHet=3.0103;FS=3.854;MLEAC=1;MLEAF=0.500;MQ=43.97;MQRankSum=1.450;QD=20.23;ReadPosRankSum=-3.366;SOR=0.665	GT:AD:DP:GQ:PL	0/1:25,40:65:99:1352,0,475
3L	15851662	.	G	T	810.77	.	AC=1;AF=0.500;AN=2;BaseQRankSum=-3.382;ClippingRankSum=0.000;DP=59;ExcessHet=3.0103;FS=1.033;MLEAC=1;MLEAF=0.500;MQ=44.00;MQRankSum=0.000;QD=13.98;ReadPosRankSum=1.282;SOR=0.927	GT:AD:DP:GQ:PL	0/1:22,36:58:99:839,0,462
3L	15852360	.	A	T	587.77	.	AC=1;AF=0.500;AN=2;BaseQRankSum=0.717;ClippingRankSum=0.000;DP=50;ExcessHet=3.0103;FS=12.881;MLEAC=1;MLEAF=0.500;MQ=44.00;MQRankSum=0.000;QD=11.76;ReadPosRankSum=0.128;SOR=0.801	GT:AD:DP:GQ:PL	0/1:23,27:50:99:616,0,503
3L	15852409	.	GA	G	270.73	.	AC=1;AF=0.500;AN=2;BaseQRankSum=0.343;ClippingRankSum=0.000;DP=54;ExcessHet=3.0103;FS=4.040;MLEAC=1;MLEAF=0.500;MQ=43.93;MQRankSum=1.400;QD=5.64;ReadPosRankSum=1.739;SOR=0.991	GT:AD:DP:GQ:PL	0/1:26,22:48:99:308,0,419
3L	15852755	.	G	A	1618.77	.	AC=2;AF=1.00;AN=2;DP=59;ExcessHet=3.0103;FS=0.000;MLEAC=2;MLEAF=1.00;MQ=43.90;QD=27.44;SOR=0.726	GT:AD:DP:GQ:PL	1/1:0,59:59:99:1647,177,0
3L	15852788	.	G	GT	884.73	.	AC=1;AF=0.500;AN=2;BaseQRankSum=-0.609;ClippingRankSum=0.000;DP=58;ExcessHet=3.0103;FS=3.694;MLEAC=1;MLEAF=0.500;MQ=43.86;MQRankSum=-1.306;QD=15.25;ReadPosRankSum=-0.440;SOR=0.340	GT:AD:DP:GQ:PL	0/1:33,25:58:99:922,0,1276
3L	15852789	.	G	T	893.77	.	AC=1;AF=0.500;AN=2;BaseQRankSum=3.959;ClippingRankSum=0.000;DP=57;ExcessHet=3.0103;FS=3.809;MLEAC=1;MLEAF=0.500;MQ=43.86;MQRankSum=-1.351;QD=15.68;ReadPosRankSum=-0.162;SOR=0.299	GT:AD:DP:GQ:PL	0/1:33,24:57:99:922,0,1276
3L	15852818	.	TTTAA	T	983.73	.	AC=1;AF=0.500;AN=2;BaseQRankSum=-0.162;ClippingRankSum=0.000;DP=59;ExcessHet=3.0103;FS=2.272;MLEAC=1;MLEAF=0.500;MQ=43.87;MQRankSum=-1.188;QD=16.67;ReadPosRankSum=0.850;SOR=0.372	GT:AD:DP:GQ:PL	0/1:32,27:59:99:1021,0,1223
3L	15852833	.	T	A	649.77	.	AC=1;AF=0.500;AN=2;BaseQRankSum=-3.781;ClippingRankSum=0.000;DP=58;ExcessHet=3.0103;FS=2.268;MLEAC=1;MLEAF=0.500;MQ=43.86;MQRankSum=1.190;QD=11.20;ReadPosRankSum=-1.685;SOR=1.106	GT:AD:DP:GQ:PL	0/1:27,31:58:99:678,0,605
3L	15852844	.	C	T	546.77	.	AC=1;AF=0.500;AN=2;BaseQRankSum=-0.552;ClippingRankSum=0.000;DP=56;ExcessHet=3.0103;FS=3.812;MLEAC=1;MLEAF=0.500;MQ=43.86;MQRankSum=-1.084;QD=9.76;ReadPosRankSum=1.025;SOR=0.298	GT:AD:DP:GQ:PL	0/1:29,27:56:99:575,0,1072
3L	15852849	.	T	A	536.77	.	AC=1;AF=0.500;AN=2;BaseQRankSum=-1.402;ClippingRankSum=0.000;DP=53;ExcessHet=3.0103;FS=2.347;MLEAC=1;MLEAF=0.500;MQ=43.85;MQRankSum=1.011;QD=10.13;ReadPosRankSum=-0.463;SOR=1.125	GT:AD:DP:GQ:PL	0/1:27,26:53:99:565,0,1056
3L	15852915	.	A	T	1820.77	.	AC=2;AF=1.00;AN=2;DP=66;ExcessHet=3.0103;FS=0.000;MLEAC=2;MLEAF=1.00;MQ=43.97;QD=27.59;SOR=1.196	GT:AD:DP:GQ:PL	1/1:0,66:66:99:1849,197,0
3L	15852986	.	A	G	1719.77	.	AC=2;AF=1.00;AN=2;DP=68;ExcessHet=3.0103;FS=0.000;MLEAC=2;MLEAF=1.00;MQ=43.97;QD=25.29;SOR=1.098	GT:AD:DP:GQ:PL	1/1:0,68:68:99:1748,201,0
3L	15852997	.	T	A	1871.77	.	AC=2;AF=1.00;AN=2;DP=68;ExcessHet=3.0103;FS=0.000;MLEAC=2;MLEAF=1.00;MQ=43.97;QD=27.53;SOR=1.098	GT:AD:DP:GQ:PL	1/1:0,68:68:99:1900,204,0
3L	15853012	.	G	A	1815.77	.	AC=2;AF=1.00;AN=2;DP=65;ExcessHet=3.0103;FS=0.000;MLEAC=2;MLEAF=1.00;MQ=43.97;QD=27.93;SOR=0.925	GT:AD:DP:GQ:PL	1/1:0,65:65:99:1844,195,0
3L	15853056	.	G	T	1708.77	.	AC=2;AF=1.00;AN=2;DP=60;ExcessHet=3.0103;FS=0.000;MLEAC=2;MLEAF=1.00;MQ=43.93;QD=28.48;SOR=0.760	GT:AD:DP:GQ:PL	1/1:0,60:60:99:1737,180,0
3L	15853089	.	T	A	1792.77	.	AC=2;AF=1.00;AN=2;DP=63;ExcessHet=3.0103;FS=0.000;MLEAC=2;MLEAF=1.00;MQ=43.94;QD=28.46;SOR=0.790	GT:AD:DP:GQ:PL	1/1:0,63:63:99:1821,189,0
3L	15853136	.	G	A	2769.77	.	AC=2;AF=1.00;AN=2;DP=63;ExcessHet=3.0103;FS=0.000;MLEAC=2;MLEAF=1.00;MQ=43.94;QD=30.91;SOR=1.143	GT:AD:DP:GQ:PL	1/1:0,62:62:99:2798,190,0
3L	15853137	.	T	C	2769.77	.	AC=2;AF=1.00;AN=2;DP=64;ExcessHet=3.0103;FS=0.000;MLEAC=2;MLEAF=1.00;MQ=43.94;QD=29.74;SOR=1.092	GT:AD:DP:GQ:PL	1/1:0,63:63:99:2798,190,0
3L	15853343	.	TA	T	649.73	.	AC=1;AF=0.500;AN=2;BaseQRankSum=-0.929;ClippingRankSum=0.000;DP=70;ExcessHet=3.0103;FS=0.000;MLEAC=1;MLEAF=0.500;MQ=43.81;MQRankSum=-0.191;QD=9.28;ReadPosRankSum=-0.751;SOR=0.730	GT:AD:DP:GQ:PL	0/1:39,31:70:99:687,0,891
3L	15853429	.	A	G	558.77	.	AC=1;AF=0.500;AN=2;BaseQRankSum=1.953;ClippingRankSum=0.000;DP=59;ExcessHet=3.0103;FS=7.118;MLEAC=1;MLEAF=0.500;MQ=43.58;MQRankSum=-0.157;QD=9.47;ReadPosRankSum=1.242;SOR=1.590	GT:AD:DP:GQ:PL	0/1:32,27:59:99:587,0,724
3L	15853562	.	T	C	1296.77	.	AC=2;AF=1.00;AN=2;DP=50;ExcessHet=3.0103;FS=0.000;MLEAC=2;MLEAF=1.00;MQ=43.85;QD=27.02;SOR=1.179	GT:AD:DP:GQ:PL	1/1:0,48:48:99:1325,143,0
3L	15853639	.	A	AGTTGGTTGGTTG	445.73	.	AC=1;AF=0.500;AN=2;BaseQRankSum=2.109;ClippingRankSum=0.000;DP=38;ExcessHet=3.0103;FS=5.731;MLEAC=1;MLEAF=0.500;MQ=42.33;MQRankSum=-1.607;QD=13.93;ReadPosRankSum=-0.346;SOR=1.981	GT:AD:DP:GQ:PL	0/1:19,13:32:99:483,0,731
3L	15854145	.	C	G	596.77	.	AC=1;AF=0.500;AN=2;BaseQRankSum=-2.174;ClippingRankSum=0.000;DP=50;ExcessHet=3.0103;FS=2.441;MLEAC=1;MLEAF=0.500;MQ=43.75;MQRankSum=0.000;QD=11.94;ReadPosRankSum=-0.248;SOR=1.084	GT:AD:DP:GQ:PL	0/1:21,29:50:99:625,0,424
3L	15854242	.	G	T	2081.77	.	AC=2;AF=1.00;AN=2;DP=49;ExcessHet=3.0103;FS=0.000;MLEAC=2;MLEAF=1.00;MQ=43.63;QD=27.38;SOR=0.963	GT:AD:DP:GQ:PL	1/1:0,48:48:99:2110,144,0
3L	15854251	.	A	T	2063.77	.	AC=2;AF=1.00;AN=2;BaseQRankSum=-1.705;ClippingRankSum=0.000;DP=50;ExcessHet=3.0103;FS=3.285;MLEAC=2;MLEAF=1.00;MQ=43.64;MQRankSum=2.610;QD=29.11;ReadPosRankSum=2.049;SOR=0.487	GT:AD:DP:GQ:PL	1/1:1,48:49:99:2092,109,0
3L	15854357	.	G	GGCGGAAAATGTGCTGCCAGTTTCGAACACTTT	1797.73	.	AC=2;AF=1.00;AN=2;DP=34;ExcessHet=3.0103;FS=0.000;MLEAC=2;MLEAF=1.00;MQ=42.44;QD=24.85;SOR=0.693	GT:AD:DP:GQ:PL	1/1:0,32:32:99:1835,128,0
3L	15854381	.	C	A	728.77	.	AC=2;AF=1.00;AN=2;DP=28;ExcessHet=3.0103;FS=0.000;MLEAC=2;MLEAF=1.00;MQ=42.59;QD=26.03;SOR=0.693	GT:AD:DP:GQ:PL	1/1:0,28:28:83:757,83,0
3L	15854399	.	C	A	779.77	.	AC=2;AF=1.00;AN=2;DP=29;ExcessHet=3.0103;FS=0.000;MLEAC=2;MLEAF=1.00;MQ=42.71;QD=26.89;SOR=0.906	GT:AD:DP:GQ:PL	1/1:0,29:29:87:808,87,0
3L	15854595	.	C	T	521.77	.	AC=1;AF=0.500;AN=2;BaseQRankSum=-0.154;ClippingRankSum=0.000;DP=43;ExcessHet=3.0103;FS=0.000;MLEAC=1;MLEAF=0.500;MQ=43.56;MQRankSum=-0.450;QD=12.13;ReadPosRankSum=-0.193;SOR=0.575	GT:AD:DP:GQ:PL	0/1:18,25:43:99:550,0,346
3L	15854716	.	A	G	705.77	.	AC=1;AF=0.500;AN=2;BaseQRankSum=0.704;ClippingRankSum=0.000;DP=47;ExcessHet=3.0103;FS=0.000;MLEAC=1;MLEAF=0.500;MQ=43.84;MQRankSum=-0.598;QD=16.04;ReadPosRankSum=-1.742;SOR=0.859	GT:AD:DP:GQ:PL	0/1:13,31:44:99:734,0,213
3L	15854920	.	T	C	1596.77	.	AC=2;AF=1.00;AN=2;DP=63;ExcessHet=3.0103;FS=0.000;MLEAC=2;MLEAF=1.00;MQ=43.84;QD=25.75;SOR=0.758	GT:AD:DP:GQ:PL	1/1:0,62:62:99:1625,185,0
3L	15855102	.	A	T	1284.77	.	AC=1;AF=0.500;AN=2;BaseQRankSum=2.168;ClippingRankSum=0.000;DP=58;ExcessHet=3.0103;FS=5.393;MLEAC=1;MLEAF=0.500;MQ=43.53;MQRankSum=-3.696;QD=22.15;ReadPosRankSum=0.503;SOR=0.811	GT:AD:DP:GQ:PL	0/1:25,33:58:99:1313,0,1186
3L	15855110	.	T	G	1305.77	.	AC=1;AF=0.500;AN=2;BaseQRankSum=-0.367;ClippingRankSum=0.000;DP=59;ExcessHet=3.0103;FS=3.617;MLEAC=1;MLEAF=0.500;MQ=43.50;MQRankSum=-3.937;QD=22.13;ReadPosRankSum=1.138;SOR=0.679	GT:AD:DP:GQ:PL	0/1:26,33:59:99:1334,0,1263
3L	15855113	.	G	A	1281.77	.	AC=1;AF=0.500;AN=2;BaseQRankSum=2.306;ClippingRankSum=0.000;DP=56;ExcessHet=3.0103;FS=3.662;MLEAC=1;MLEAF=0.500;MQ=43.51;MQRankSum=-3.697;QD=22.89;ReadPosRankSum=1.068;SOR=0.590	GT:AD:DP:GQ:PL	0/1:24,32:56:99:1310,0,1224
3L	15855144	.	G	T	1346.77	.	AC=1;AF=0.500;AN=2;BaseQRankSum=0.244;ClippingRankSum=0.000;DP=59;ExcessHet=3.0103;FS=3.786;MLEAC=1;MLEAF=0.500;MQ=42.93;MQRankSum=-2.910;QD=22.83;ReadPosRankSum=0.588;SOR=1.023	GT:AD:DP:GQ:PL	0/1:22,37:59:99:1375,0,898
3L	15855155	.	A	C	1309.77	.	AC=1;AF=0.500;AN=2;BaseQRankSum=1.215;ClippingRankSum=0.000;DP=57;ExcessHet=3.0103;FS=1.050;MLEAC=1;MLEAF=0.500;MQ=42.93;MQRankSum=-2.922;QD=22.98;ReadPosRankSum=0.722;SOR=1.002	GT:AD:DP:GQ:PL	0/1:22,35:57:99:1338,0,867
3L	15855187	.	C	T	1316.77	.	AC=1;AF=0.500;AN=2;BaseQRankSum=0.368;ClippingRankSum=0.000;DP=54;ExcessHet=3.0103;FS=1.062;MLEAC=1;MLEAF=0.500;MQ=42.79;MQRankSum=-3.078;QD=24.38;ReadPosRankSum=0.349;SOR=0.527	GT:AD:DP:GQ:PL	0/1:20,34:54:99:1345,0,1218
3L	15855188	.	G	A	1316.77	.	AC=1;AF=0.500;AN=2;BaseQRankSum=0.239;ClippingRankSum=0.000;DP=53;ExcessHet=3.0103;FS=1.087;MLEAC=1;MLEAF=0.500;MQ=42.77;MQRankSum=-3.181;QD=24.84;ReadPosRankSum=0.496;SOR=0.596	GT:AD:DP:GQ:PL	0/1:20,33:53:99:1345,0,1218
3L	15855193	.	T	C	1248.77	.	AC=1;AF=0.500;AN=2;BaseQRankSum=-1.688;ClippingRankSum=0.000;DP=53;ExcessHet=3.0103;FS=1.083;MLEAC=1;MLEAF=0.500;MQ=42.81;MQRankSum=-3.250;QD=23.56;ReadPosRankSum=0.682;SOR=0.465	GT:AD:DP:GQ:PL	0/1:21,32:53:99:1277,0,1308
3L	15855198	.	T	G	1206.77	.	AC=1;AF=0.500;AN=2;BaseQRankSum=-0.179;ClippingRankSum=0.000;DP=51;ExcessHet=3.0103;FS=0.000;MLEAC=1;MLEAF=0.500;MQ=42.80;MQRankSum=-3.536;QD=23.66;ReadPosRankSum=1.265;SOR=0.596	GT:AD:DP:GQ:PL	0/1:22,29:51:99:1235,0,1271
3L	15855200	.	A	T	1122.77	.	AC=1;AF=0.500;AN=2;BaseQRankSum=-0.853;ClippingRankSum=0.000;DP=51;ExcessHet=3.0103;FS=0.000;MLEAC=1;MLEAF=0.500;MQ=42.80;MQRankSum=-3.536;QD=22.02;ReadPosRankSum=1.180;SOR=0.596	GT:AD:DP:GQ:PL	0/1:22,29:51:99:1151,0,1277
3L	15855202	.	C	T	1122.77	.	AC=1;AF=0.500;AN=2;BaseQRankSum=2.035;ClippingRankSum=0.000;DP=50;ExcessHet=3.0103;FS=0.000;MLEAC=1;MLEAF=0.500;MQ=42.77;MQRankSum=-3.406;QD=22.46;ReadPosRankSum=0.885;SOR=0.671	GT:AD:DP:GQ:PL	0/1:21,29:50:99:1151,0,1277
3L	15855212	.	T	G	1077.77	.	AC=1;AF=0.500;AN=2;BaseQRankSum=0.202;ClippingRankSum=0.000;DP=50;ExcessHet=3.0103;FS=2.340;MLEAC=1;MLEAF=0.500;MQ=42.77;MQRankSum=-3.920;QD=21.56;ReadPosRankSum=1.373;SOR=0.568	GT:AD:DP:GQ:PL	0/1:23,27:50:99:1106,0,1266
3L	15855223	.	C	T	1164.77	.	AC=1;AF=0.500;AN=2;BaseQRankSum=4.880;ClippingRankSum=0.000;DP=51;ExcessHet=3.0103;FS=1.096;MLEAC=1;MLEAF=0.500;MQ=43.05;MQRankSum=-4.941;QD=22.84;ReadPosRankSum=0.190;SOR=0.458	GT:AD:DP:GQ:PL	0/1:22,29:51:99:1193,0,1218
3L	15855225	.	G	A	1164.77	.	AC=1;AF=0.500;AN=2;BaseQRankSum=1.845;ClippingRankSum=0.000;DP=52;ExcessHet=3.0103;FS=1.076;MLEAC=1;MLEAF=0.500;MQ=43.07;MQRankSum=-4.809;QD=22.40;ReadPosRankSum=-0.185;SOR=0.504	GT:AD:DP:GQ:PL	0/1:22,30:52:99:1193,0,1218
3L	15855230	.	G	A	1161.77	.	AC=1;AF=0.500;AN=2;BaseQRankSum=2.336;ClippingRankSum=0.000;DP=50;ExcessHet=3.0103;FS=1.116;MLEAC=1;MLEAF=0.500;MQ=43.11;MQRankSum=-4.647;QD=23.24;ReadPosRankSum=-0.010;SOR=0.480	GT:AD:DP:GQ:PL	0/1:22,28:50:99:1190,0,1260
3L	15855231	.	CTGA	C	1114.73	.	AC=1;AF=0.500;AN=2;BaseQRankSum=2.708;ClippingRankSum=0.000;DP=50;ExcessHet=3.0103;FS=1.116;MLEAC=1;MLEAF=0.500;MQ=43.11;MQRankSum=-4.647;QD=22.29;ReadPosRankSum=-0.059;SOR=0.480	GT:AD:DP:GQ:PL	0/1:22,28:50:99:1152,0,1169
3L	15855569	.	A	G	391.77	.	AC=1;AF=0.500;AN=2;BaseQRankSum=-1.922;ClippingRankSum=0.000;DP=36;ExcessHet=3.0103;FS=1.356;MLEAC=1;MLEAF=0.500;MQ=43.24;MQRankSum=0.181;QD=10.88;ReadPosRankSum=-0.942;SOR=0.446	GT:AD:DP:GQ:PL	0/1:17,19:36:99:420,0,365
3L	15855610	.	C	T	641.77	.	AC=1;AF=0.500;AN=2;BaseQRankSum=1.218;ClippingRankSum=0.000;DP=42;ExcessHet=3.0103;FS=2.755;MLEAC=1;MLEAF=0.500;MQ=43.56;MQRankSum=0.020;QD=15.28;ReadPosRankSum=0.890;SOR=1.262	GT:AD:DP:GQ:PL	0/1:24,18:42:99:670,0,904
3L	15855622	.	TTTTTA	T	841.73	.	AC=1;AF=0.500;AN=2;BaseQRankSum=-2.322;ClippingRankSum=0.000;DP=43;ExcessHet=3.0103;FS=2.795;MLEAC=1;MLEAF=0.500;MQ=43.66;MQRankSum=-0.095;QD=21.04;ReadPosRankSum=-0.739;SOR=0.336	GT:AD:DP:GQ:PL	0/1:17,23:40:99:879,0,640
3L	15855624	.	TTTA	T	599.73	.	AC=1;AF=0.500;AN=2;BaseQRankSum=2.611;ClippingRankSum=0.000;DP=42;ExcessHet=3.0103;FS=2.795;MLEAC=1;MLEAF=0.500;MQ=43.66;MQRankSum=0.143;QD=14.99;ReadPosRankSum=0.766;SOR=1.254	GT:AD:DP:GQ:PL	0/1:23,17:40:99:637,0,903
3L	15855687	.	AT	A	663.73	.	AC=1;AF=0.500;AN=2;BaseQRankSum=-1.604;ClippingRankSum=0.000;DP=47;ExcessHet=3.0103;FS=0.000;MLEAC=1;MLEAF=0.500;MQ=43.85;MQRankSum=-0.892;QD=15.44;ReadPosRankSum=-0.123;SOR=0.671	GT:AD:DP:GQ:PL	0/1:25,18:43:99:701,0,994
3L	15855699	.	G	A	817.77	.	AC=1;AF=0.500;AN=2;BaseQRankSum=0.862;ClippingRankSum=0.000;DP=47;ExcessHet=3.0103;FS=0.000;MLEAC=1;MLEAF=0.500;MQ=43.85;MQRankSum=-0.704;QD=17.40;ReadPosRankSum=-1.216;SOR=0.656	GT:AD:DP:GQ:PL	0/1:25,22:47:99:846,0,989
3L	15855721	.	G	T	699.77	.	AC=1;AF=0.500;AN=2;BaseQRankSum=0.743;ClippingRankSum=0.000;DP=42;ExcessHet=3.0103;FS=1.203;MLEAC=1;MLEAF=0.500;MQ=43.86;MQRankSum=-0.649;QD=16.66;ReadPosRankSum=-1.252;SOR=0.941	GT:AD:DP:GQ:PL	0/1:22,20:42:99:728,0,827
3L	15855762	.	C	T	449.77	.	AC=1;AF=0.500;AN=2;BaseQRankSum=0.154;ClippingRankSum=0.000;DP=45;ExcessHet=3.0103;FS=4.376;MLEAC=1;MLEAF=0.500;MQ=43.91;MQRankSum=0.000;QD=9.99;ReadPosRankSum=0.877;SOR=1.483	GT:AD:DP:GQ:PL	0/1:23,22:45:99:478,0,484
3L	15855814	.	C	T	411.77	.	AC=1;AF=0.500;AN=2;BaseQRankSum=1.298;ClippingRankSum=0.000;DP=47;ExcessHet=3.0103;FS=0.000;MLEAC=1;MLEAF=0.500;MQ=43.76;MQRankSum=-1.599;QD=8.95;ReadPosRankSum=-0.372;SOR=0.560	GT:AD:DP:GQ:PL	0/1:26,20:46:99:440,0,538
3L	15855890	.	T	G	703.77	.	AC=1;AF=0.500;AN=2;BaseQRankSum=-0.829;ClippingRankSum=0.000;DP=42;ExcessHet=3.0103;FS=0.000;MLEAC=1;MLEAF=0.500;MQ=43.78;MQRankSum=-1.506;QD=17.17;ReadPosRankSum=-0.046;SOR=0.693	GT:AD:DP:GQ:PL	0/1:22,19:41:99:732,0,818
3L	15855891	.	C	T	745.77	.	AC=1;AF=0.500;AN=2;BaseQRankSum=1.631;ClippingRankSum=0.000;DP=41;ExcessHet=3.0103;FS=0.000;MLEAC=1;MLEAF=0.500;MQ=43.77;MQRankSum=-1.470;QD=18.64;ReadPosRankSum=-0.309;SOR=0.760	GT:AD:DP:GQ:PL	0/1:21,19:40:99:774,0,815
3L	15855908	.	A	G	731.77	.	AC=1;AF=0.500;AN=2;BaseQRankSum=-2.736;ClippingRankSum=0.000;DP=46;ExcessHet=3.0103;FS=1.256;MLEAC=1;MLEAF=0.500;MQ=43.96;MQRankSum=-1.073;QD=16.26;ReadPosRankSum=0.508;SOR=0.434	GT:AD:DP:GQ:PL	0/1:25,20:45:99:760,0,564
3L	15855928	.	A	T	650.77	.	AC=1;AF=0.500;AN=2;BaseQRankSum=-2.327;ClippingRankSum=0.000;DP=49;ExcessHet=3.0103;FS=2.689;MLEAC=1;MLEAF=0.500;MQ=43.96;MQRankSum=-1.193;QD=13.56;ReadPosRankSum=0.719;SOR=0.366	GT:AD:DP:GQ:PL	0/1:29,19:48:99:679,0,665
3L	15855943	.	A	G	665.77	.	AC=1;AF=0.500;AN=2;BaseQRankSum=0.422;ClippingRankSum=0.000;DP=45;ExcessHet=3.0103;FS=4.479;MLEAC=1;MLEAF=0.500;MQ=43.96;MQRankSum=0.918;QD=15.13;ReadPosRankSum=-0.379;SOR=0.274	GT:AD:DP:GQ:PL	0/1:25,19:44:99:694,0,567
3L	15855961	.	T	G	622.77	.	AC=1;AF=0.500;AN=2;BaseQRankSum=-1.613;ClippingRankSum=0.000;DP=45;ExcessHet=3.0103;FS=2.744;MLEAC=1;MLEAF=0.500;MQ=43.96;MQRankSum=0.959;QD=14.15;ReadPosRankSum=-1.332;SOR=0.345	GT:AD:DP:GQ:PL	0/1:24,20:44:99:651,0,543
3L	15855984	.	C	G	2041.77	.	AC=2;AF=1.00;AN=2;DP=47;ExcessHet=3.0103;FS=0.000;MLEAC=2;MLEAF=1.00;MQ=43.90;QD=39.01;SOR=1.464	GT:AD:DP:GQ:PL	1/1:0,46:46:99:2070,141,0
3L	15855993	.	G	T	1986.77	.	AC=2;AF=1.00;AN=2;DP=46;ExcessHet=3.0103;FS=0.000;MLEAC=2;MLEAF=1.00;MQ=43.89;QD=27.00;SOR=1.154	GT:AD:DP:GQ:PL	1/1:0,45:45:99:2015,135,0
3L	15855997	.	C	G	1986.77	.	AC=2;AF=1.00;AN=2;DP=45;ExcessHet=3.0103;FS=0.000;MLEAC=2;MLEAF=1.00;MQ=43.89;QD=28.23;SOR=1.230	GT:AD:DP:GQ:PL	1/1:0,44:44:99:2015,135,0
3L	15856024	.	T	C	313.77	.	AC=1;AF=0.500;AN=2;BaseQRankSum=-1.688;ClippingRankSum=0.000;DP=41;ExcessHet=3.0103;FS=0.000;MLEAC=1;MLEAF=0.500;MQ=43.88;MQRankSum=-0.176;QD=7.65;ReadPosRankSum=0.601;SOR=0.653	GT:AD:DP:GQ:PL	0/1:23,18:41:99:342,0,516
3L	15856051	.	G	A	348.77	.	AC=1;AF=0.500;AN=2;BaseQRankSum=-0.762;ClippingRankSum=0.000;DP=34;ExcessHet=3.0103;FS=1.377;MLEAC=1;MLEAF=0.500;MQ=43.86;MQRankSum=0.000;QD=10.26;ReadPosRankSum=-0.355;SOR=0.351	GT:AD:DP:GQ:PL	0/1:17,17:34:99:377,0,363
3L	15856159	.	T	C	300.77	.	AC=1;AF=0.500;AN=2;BaseQRankSum=-0.496;ClippingRankSum=0.000;DP=40;ExcessHet=3.0103;FS=8.152;MLEAC=1;MLEAF=0.500;MQ=44.00;MQRankSum=0.000;QD=7.52;ReadPosRankSum=0.900;SOR=0.112	GT:AD:DP:GQ:PL	0/1:23,17:40:99:329,0,511
3L	15856244	.	A	G	297.77	.	AC=1;AF=0.500;AN=2;BaseQRankSum=-2.641;ClippingRankSum=0.000;DP=33;ExcessHet=3.0103;FS=7.791;MLEAC=1;MLEAF=0.500;MQ=44.00;MQRankSum=0.000;QD=9.02;ReadPosRankSum=0.487;SOR=0.574	GT:AD:DP:GQ:PL	0/1:17,16:33:99:326,0,382
3L	15856282	.	G	T	618.77	.	AC=1;AF=0.500;AN=2;BaseQRankSum=0.738;ClippingRankSum=0.000;DP=39;ExcessHet=3.0103;FS=2.747;MLEAC=1;MLEAF=0.500;MQ=43.95;MQRankSum=-1.086;QD=15.87;ReadPosRankSum=1.118;SOR=0.368	GT:AD:DP:GQ:PL	0/1:22,17:39:99:647,0,827
3L	15856291	.	A	G	662.77	.	AC=1;AF=0.500;AN=2;BaseQRankSum=1.539;ClippingRankSum=0.000;DP=38;ExcessHet=3.0103;FS=0.000;MLEAC=1;MLEAF=0.500;MQ=43.95;MQRankSum=-1.001;QD=17.44;ReadPosRankSum=0.860;SOR=0.527	GT:AD:DP:GQ:PL	0/1:20,18:38:99:691,0,786
3L	15856302	.	T	G	680.77	.	AC=1;AF=0.500;AN=2;BaseQRankSum=-1.393;ClippingRankSum=0.000;DP=41;ExcessHet=3.0103;FS=1.204;MLEAC=1;MLEAF=0.500;MQ=43.95;MQRankSum=-1.027;QD=16.60;ReadPosRankSum=0.634;SOR=0.655	GT:AD:DP:GQ:PL	0/1:22,19:41:99:709,0,826
3L	15856770	.	G	A	1540.77	.	AC=2;AF=1.00;AN=2;DP=38;ExcessHet=3.0103;FS=0.000;MLEAC=2;MLEAF=1.00;MQ=43.92;QD=29.44;SOR=3.321	GT:AD:DP:GQ:PL	1/1:0,35:35:99:1569,116,0
3L	15856779	.	T	C	1482.77	.	AC=2;AF=1.00;AN=2;DP=40;ExcessHet=3.0103;FS=0.000;MLEAC=2;MLEAF=1.00;MQ=43.93;QD=31.15;SOR=2.012	GT:AD:DP:GQ:PL	1/1:0,37:37:99:1511,110,0
3L	15856799	.	C	G	767.77	.	AC=2;AF=1.00;AN=2;DP=34;ExcessHet=3.0103;FS=0.000;MLEAC=2;MLEAF=1.00;MQ=43.91;QD=24.77;SOR=1.839	GT:AD:DP:GQ:PL	1/1:0,31:31:91:796,91,0
3L	15856810	.	A	G	892.77	.	AC=2;AF=1.00;AN=2;DP=39;ExcessHet=3.0103;FS=0.000;MLEAC=2;MLEAF=1.00;MQ=43.93;QD=25.51;SOR=2.368	GT:AD:DP:GQ:PL	1/1:0,35:35:99:921,105,0
3L	15856920	.	G	A	1425.77	.	AC=2;AF=1.00;AN=2;DP=52;ExcessHet=3.0103;FS=0.000;MLEAC=2;MLEAF=1.00;MQ=44.00;QD=27.42;SOR=0.941	GT:AD:DP:GQ:PL	1/1:0,52:52:99:1454,156,0
3L	15856928	.	GT	G	972.73	.	AC=2;AF=1.00;AN=2;BaseQRankSum=1.407;ClippingRankSum=0.000;DP=54;ExcessHet=3.0103;FS=0.000;MLEAC=2;MLEAF=1.00;MQ=44.00;MQRankSum=0.000;QD=18.35;ReadPosRankSum=0.131;SOR=0.330	GT:AD:DP:GQ:PL	1/1:1,52:53:99:1010,136,0
3L	15856975	.	G	C	1469.77	.	AC=2;AF=1.00;AN=2;DP=55;ExcessHet=3.0103;FS=0.000;MLEAC=2;MLEAF=1.00;MQ=44.00;QD=26.72;SOR=0.804	GT:AD:DP:GQ:PL	1/1:0,55:55:99:1498,164,0
3L	15857208	.	A	AT	343.73	.	AC=1;AF=0.500;AN=2;BaseQRankSum=0.999;ClippingRankSum=0.000;DP=64;ExcessHet=3.0103;FS=2.227;MLEAC=1;MLEAF=0.500;MQ=43.97;MQRankSum=0.000;QD=5.83;ReadPosRankSum=-1.690;SOR=1.038	GT:AD:DP:GQ:PL	0/1:36,23:59:99:381,0,596
3L	15857346	.	A	AT	1648.73	.	AC=2;AF=1.00;AN=2;DP=78;ExcessHet=3.0103;FS=0.000;MLEAC=2;MLEAF=1.00;MQ=44.00;QD=21.98;SOR=0.774	GT:AD:DP:GQ:PL	1/1:0,75:75:99:1686,223,0
3L	15857898	.	A	G	585.77	.	AC=1;AF=0.500;AN=2;BaseQRankSum=0.413;ClippingRankSum=0.000;DP=42;ExcessHet=3.0103;FS=18.527;MLEAC=1;MLEAF=0.500;MQ=44.00;MQRankSum=0.000;QD=13.95;ReadPosRankSum=-0.648;SOR=3.082	GT:AD:DP:GQ:PL	0/1:16,26:42:99:614,0,333
3L	15857927	.	T	C	209.77	.	AC=1;AF=0.500;AN=2;BaseQRankSum=-1.893;ClippingRankSum=0.000;DP=39;ExcessHet=3.0103;FS=10.758;MLEAC=1;MLEAF=0.500;MQ=43.32;MQRankSum=1.074;QD=5.52;ReadPosRankSum=0.493;SOR=0.357	GT:AD:DP:GQ:PL	0/1:25,13:38:99:238,0,895
3L	15857950	.	A	G	388.77	.	AC=1;AF=0.500;AN=2;BaseQRankSum=0.023;ClippingRankSum=0.000;DP=32;ExcessHet=3.0103;FS=6.237;MLEAC=1;MLEAF=0.500;MQ=43.17;MQRankSum=-1.045;QD=12.96;ReadPosRankSum=1.788;SOR=1.944	GT:AD:DP:GQ:PL	0/1:11,19:30:99:417,0,362
3L	15857962	.	TTG	T	430.73	.	AC=1;AF=0.500;AN=2;BaseQRankSum=-0.075;ClippingRankSum=0.000;DP=34;ExcessHet=3.0103;FS=11.634;MLEAC=1;MLEAF=0.500;MQ=43.22;MQRankSum=-0.788;QD=17.23;ReadPosRankSum=1.580;SOR=1.115	GT:AD:DP:GQ:PL	0/1:6,19:25:99:468,0,105
3L	15858008	.	G	T	453.77	.	AC=1;AF=0.500;AN=2;BaseQRankSum=1.735;ClippingRankSum=0.000;DP=33;ExcessHet=3.0103;FS=0.000;MLEAC=1;MLEAF=0.500;MQ=43.20;MQRankSum=-0.890;QD=15.13;ReadPosRankSum=-1.201;SOR=0.776	GT:AD:DP:GQ:PL	0/1:9,21:30:99:482,0,125
3L	15859427	.	A	G	1030.77	.	AC=2;AF=1.00;AN=2;DP=41;ExcessHet=3.0103;FS=0.000;MLEAC=2;MLEAF=1.00;MQ=43.90;QD=25.77;SOR=0.902	GT:AD:DP:GQ:PL	1/1:0,40:40:99:1059,119,0
3L	15859471	.	TTTTA	T	189.73	.	AC=1;AF=0.500;AN=2;BaseQRankSum=0.684;ClippingRankSum=0.000;DP=36;ExcessHet=3.0103;FS=0.000;MLEAC=1;MLEAF=0.500;MQ=43.89;MQRankSum=-1.242;QD=5.42;ReadPosRankSum=1.973;SOR=0.660	GT:AD:DP:GQ:PL	0/1:22,13:35:99:227,0,726
3L	15859487	.	ATATAT	A	116.73	.	AC=1;AF=0.500;AN=2;BaseQRankSum=0.406;ClippingRankSum=0.000;DP=35;ExcessHet=3.0103;FS=1.449;MLEAC=1;MLEAF=0.500;MQ=43.89;MQRankSum=1.348;QD=4.03;ReadPosRankSum=-0.483;SOR=0.425	GT:AD:DP:GQ:PL	0/1:16,13:29:99:154,0,628
3L	15859500	.	TTTTCTGTTTG	T	48.73	.	AC=1;AF=0.500;AN=2;BaseQRankSum=-1.358;ClippingRankSum=0.000;DP=37;ExcessHet=3.0103;FS=0.000;MLEAC=1;MLEAF=0.500;MQ=43.89;MQRankSum=-1.485;QD=1.43;ReadPosRankSum=1.387;SOR=0.569	GT:AD:DP:GQ:PL	0/1:24,10:34:86:86,0,897
3L	15859681	.	AT	A	933.73	.	AC=2;AF=1.00;AN=2;DP=48;ExcessHet=3.0103;FS=0.000;MLEAC=2;MLEAF=1.00;MQ=43.88;QD=20.30;SOR=0.780	GT:AD:DP:GQ:PL	1/1:0,46:46:99:971,137,0
3L	15860577	.	T	A	953.77	.	AC=1;AF=0.500;AN=2;BaseQRankSum=0.109;ClippingRankSum=0.000;DP=61;ExcessHet=3.0103;FS=0.000;MLEAC=1;MLEAF=0.500;MQ=44.00;MQRankSum=0.000;QD=15.90;ReadPosRankSum=-1.374;SOR=0.693	GT:AD:DP:GQ:PL	0/1:34,26:60:99:982,0,3459
3L	15860578	.	A	G	953.77	.	AC=1;AF=0.500;AN=2;BaseQRankSum=-0.085;ClippingRankSum=0.000;DP=62;ExcessHet=3.0103;FS=0.000;MLEAC=1;MLEAF=0.500;MQ=44.00;MQRankSum=0.000;QD=15.64;ReadPosRankSum=-1.066;SOR=0.641	GT:AD:DP:GQ:PL	0/1:35,26:61:99:982,0,3459
3L	15860580	.	G	T	971.77	.	AC=1;AF=0.500;AN=2;BaseQRankSum=0.703;ClippingRankSum=0.000;DP=62;ExcessHet=3.0103;FS=0.000;MLEAC=1;MLEAF=0.500;MQ=44.00;MQRankSum=0.000;QD=15.93;ReadPosRankSum=-0.727;SOR=0.770	GT:AD:DP:GQ:PL	0/1:36,25:61:99:1000,0,3484
3L	15860585	.	A	T	950.77	.	AC=1;AF=0.500;AN=2;BaseQRankSum=-0.482;ClippingRankSum=0.000;DP=67;ExcessHet=3.0103;FS=0.000;MLEAC=1;MLEAF=0.500;MQ=44.00;MQRankSum=0.000;QD=14.41;ReadPosRankSum=-0.138;SOR=0.714	GT:AD:DP:GQ:PL	0/1:39,27:66:99:979,0,3509
3L	15860721	.	T	G	1119.77	.	AC=1;AF=0.500;AN=2;BaseQRankSum=-2.984;ClippingRankSum=0.000;DP=68;ExcessHet=3.0103;FS=2.217;MLEAC=1;MLEAF=0.500;MQ=44.00;MQRankSum=0.000;QD=16.47;ReadPosRankSum=-0.333;SOR=0.626	GT:AD:DP:GQ:PL	0/1:21,47:68:99:1148,0,391
3L	15860795	.	A	G	1183.77	.	AC=1;AF=0.500;AN=2;BaseQRankSum=-0.888;ClippingRankSum=0.000;DP=68;ExcessHet=3.0103;FS=0.907;MLEAC=1;MLEAF=0.500;MQ=44.00;MQRankSum=0.000;QD=17.41;ReadPosRankSum=-0.290;SOR=0.826	GT:AD:DP:GQ:PL	0/1:35,33:68:99:1212,0,1255
3L	15860811	.	G	C	1178.77	.	AC=1;AF=0.500;AN=2;BaseQRankSum=-1.048;ClippingRankSum=0.000;DP=67;ExcessHet=3.0103;FS=0.000;MLEAC=1;MLEAF=0.500;MQ=44.00;MQRankSum=0.000;QD=17.59;ReadPosRankSum=0.926;SOR=0.770	GT:AD:DP:GQ:PL	0/1:35,32:67:99:1207,0,1247
3L	15860838	.	A	G	688.77	.	AC=1;AF=0.500;AN=2;BaseQRankSum=1.431;ClippingRankSum=0.000;DP=60;ExcessHet=3.0103;FS=0.000;MLEAC=1;MLEAF=0.500;MQ=44.00;MQRankSum=0.000;QD=11.48;ReadPosRankSum=-1.602;SOR=0.681	GT:AD:DP:GQ:PL	0/1:27,33:60:99:717,0,546
3L	15861950	.	C	A	360.77	.	AC=1;AF=0.500;AN=2;BaseQRankSum=0.192;ClippingRankSum=0.000;DP=58;ExcessHet=3.0103;FS=3.979;MLEAC=1;MLEAF=0.500;MQ=44.00;MQRankSum=0.000;QD=6.33;ReadPosRankSum=0.223;SOR=1.320	GT:AD:DP:GQ:PL	0/1:37,20:57:99:389,0,821
3L	15862214	.	G	A	1422.77	.	AC=2;AF=1.00;AN=2;DP=53;ExcessHet=3.0103;FS=0.000;MLEAC=2;MLEAF=1.00;MQ=44.00;QD=26.84;SOR=2.259	GT:AD:DP:GQ:PL	1/1:0,53:53:99:1451,159,0
3L	15862338	.	A	AT	2390.73	.	AC=2;AF=1.00;AN=2;DP=57;ExcessHet=3.0103;FS=0.000;MLEAC=2;MLEAF=1.00;MQ=43.93;QD=27.76;SOR=1.220	GT:AD:DP:GQ:PL	1/1:0,54:54:99:2428,168,0
3L	15862358	.	T	A	2556.77	.	AC=2;AF=1.00;AN=2;DP=56;ExcessHet=3.0103;FS=0.000;MLEAC=2;MLEAF=1.00;MQ=43.90;QD=32.33;SOR=1.009	GT:AD:DP:GQ:PL	1/1:0,56:56:99:2585,178,0
3L	15862359	.	C	T	2556.77	.	AC=2;AF=1.00;AN=2;DP=57;ExcessHet=3.0103;FS=0.000;MLEAC=2;MLEAF=1.00;MQ=43.90;QD=29.19;SOR=0.877	GT:AD:DP:GQ:PL	1/1:0,57:57:99:2585,178,0
3L	15862395	.	A	T	1640.77	.	AC=2;AF=1.00;AN=2;DP=59;ExcessHet=3.0103;FS=0.000;MLEAC=2;MLEAF=1.00;MQ=43.83;QD=27.81;SOR=0.871	GT:AD:DP:GQ:PL	1/1:0,59:59:99:1669,177,0
3L	15862443	.	T	A	2926.77	.	AC=2;AF=1.00;AN=2;DP=67;ExcessHet=3.0103;FS=0.000;MLEAC=2;MLEAF=1.00;MQ=43.82;QD=29.34;SOR=0.784	GT:AD:DP:GQ:PL	1/1:0,67:67:99:2955,205,0
3L	15862453	.	T	G	3056.77	.	AC=2;AF=1.00;AN=2;DP=68;ExcessHet=3.0103;FS=0.000;MLEAC=2;MLEAF=1.00;MQ=43.80;QD=27.49;SOR=0.693	GT:AD:DP:GQ:PL	1/1:0,68:68:99:3085,208,0
3L	15862465	.	C	T	2941.77	.	AC=2;AF=1.00;AN=2;DP=65;ExcessHet=3.0103;FS=0.000;MLEAC=2;MLEAF=1.00;MQ=43.79;QD=25.07;SOR=0.723	GT:AD:DP:GQ:PL	1/1:0,65:65:99:2970,199,0
3L	15862470	.	T	A	2846.77	.	AC=2;AF=1.00;AN=2;DP=63;ExcessHet=3.0103;FS=0.000;MLEAC=2;MLEAF=1.00;MQ=43.78;QD=34.25;SOR=0.724	GT:AD:DP:GQ:PL	1/1:0,63:63:99:2875,193,0
3L	15862496	.	ATG	A	2685.73	.	AC=2;AF=1.00;AN=2;BaseQRankSum=1.046;ClippingRankSum=0.000;DP=65;ExcessHet=3.0103;FS=3.291;MLEAC=2;MLEAF=1.00;MQ=43.82;MQRankSum=-0.233;QD=28.92;ReadPosRankSum=-1.056;SOR=0.477	GT:AD:DP:GQ:PL	1/1:1,63:64:99:2723,148,0
3L	15862516	.	G	A	2723.77	.	AC=2;AF=1.00;AN=2;BaseQRankSum=0.712;ClippingRankSum=0.000;DP=63;ExcessHet=3.0103;FS=3.080;MLEAC=2;MLEAF=1.00;MQ=43.84;MQRankSum=-0.235;QD=29.19;ReadPosRankSum=0.083;SOR=0.324	GT:AD:DP:GQ:PL	1/1:1,62:63:99:2752,148,0
3L	15862522	.	G	T	2717.77	.	AC=2;AF=1.00;AN=2;BaseQRankSum=1.430;ClippingRankSum=0.000;DP=64;ExcessHet=3.0103;FS=3.148;MLEAC=2;MLEAF=1.00;MQ=43.85;MQRankSum=-0.233;QD=29.82;ReadPosRankSum=0.299;SOR=0.374	GT:AD:DP:GQ:PL	1/1:1,63:64:99:2746,148,0
3L	15862704	.	G	A	962.77	.	AC=1;AF=0.500;AN=2;BaseQRankSum=2.363;ClippingRankSum=0.000;DP=72;ExcessHet=3.0103;FS=1.956;MLEAC=1;MLEAF=0.500;MQ=43.95;MQRankSum=-1.149;QD=13.37;ReadPosRankSum=-2.054;SOR=0.572	GT:AD:DP:GQ:PL	0/1:29,43:72:99:991,0,591
3L	15862728	.	T	C	568.77	.	AC=1;AF=0.500;AN=2;BaseQRankSum=0.327;ClippingRankSum=0.000;DP=69;ExcessHet=3.0103;FS=0.912;MLEAC=1;MLEAF=0.500;MQ=43.94;MQRankSum=1.308;QD=8.24;ReadPosRankSum=-0.097;SOR=0.667	GT:AD:DP:GQ:PL	0/1:38,31:69:99:597,0,825
3L	15862766	.	GTAA	G	1133.73	.	AC=1;AF=0.500;AN=2;BaseQRankSum=0.491;ClippingRankSum=0.000;DP=71;ExcessHet=3.0103;FS=0.000;MLEAC=1;MLEAF=0.500;MQ=44.00;MQRankSum=0.000;QD=16.20;ReadPosRankSum=-1.035;SOR=0.711	GT:AD:DP:GQ:PL	0/1:39,31:70:99:1171,0,1539
3L	15863069	.	A	AT,ATT	1307.73	.	AC=1,1;AF=0.500,0.500;AN=2;BaseQRankSum=-1.485;ClippingRankSum=0.000;DP=61;ExcessHet=3.0103;FS=4.847;MLEAC=1,1;MLEAF=0.500,0.500;MQ=44.00;MQRankSum=0.000;QD=22.55;ReadPosRankSum=0.449;SOR=1.544	GT:AD:DP:GQ:PL	1/2:1,28,29:58:99:1345,597,456,477,0,391
3L	15863313	.	CAG	C	416.73	.	AC=1;AF=0.500;AN=2;BaseQRankSum=-0.853;ClippingRankSum=0.000;DP=63;ExcessHet=3.0103;FS=5.552;MLEAC=1;MLEAF=0.500;MQ=43.76;MQRankSum=-0.207;QD=7.31;ReadPosRankSum=-0.102;SOR=0.843	GT:AD:DP:GQ:PL	0/1:38,19:57:99:454,0,1102
3L	15863354	.	A	G	786.77	.	AC=1;AF=0.500;AN=2;BaseQRankSum=0.126;ClippingRankSum=0.000;DP=58;ExcessHet=3.0103;FS=3.697;MLEAC=1;MLEAF=0.500;MQ=43.80;MQRankSum=-0.420;QD=13.56;ReadPosRankSum=0.128;SOR=1.019	GT:AD:DP:GQ:PL	0/1:36,22:58:99:815,0,2260
3L	15863360	.	A	T	792.77	.	AC=1;AF=0.500;AN=2;BaseQRankSum=-0.398;ClippingRankSum=0.000;DP=56;ExcessHet=3.0103;FS=3.850;MLEAC=1;MLEAF=0.500;MQ=43.79;MQRankSum=-0.357;QD=14.16;ReadPosRankSum=0.059;SOR=0.956	GT:AD:DP:GQ:PL	0/1:34,22:56:99:821,0,2199
3L	15863361	.	G	A	818.77	.	AC=1;AF=0.500;AN=2;BaseQRankSum=-1.927;ClippingRankSum=0.000;DP=55;ExcessHet=3.0103;FS=5.572;MLEAC=1;MLEAF=0.500;MQ=43.79;MQRankSum=-0.324;QD=14.89;ReadPosRankSum=-0.095;SOR=0.925	GT:AD:DP:GQ:PL	0/1:33,22:55:99:847,0,2196
3L	15863373	.	C	T	860.77	.	AC=1;AF=0.500;AN=2;BaseQRankSum=1.881;ClippingRankSum=0.000;DP=51;ExcessHet=3.0103;FS=12.969;MLEAC=1;MLEAF=0.500;MQ=43.85;MQRankSum=-0.696;QD=16.88;ReadPosRankSum=-1.089;SOR=1.252	GT:AD:DP:GQ:PL	0/1:28,23:51:99:889,0,1651
3L	15863560	.	T	A	2066.77	.	AC=2;AF=1.00;AN=2;DP=74;ExcessHet=3.0103;FS=0.000;MLEAC=2;MLEAF=1.00;MQ=43.96;QD=27.93;SOR=0.927	GT:AD:DP:GQ:PL	1/1:0,74:74:99:2095,222,0
3L	15863820	.	T	G	664.77	.	AC=1;AF=0.500;AN=2;BaseQRankSum=-1.350;ClippingRankSum=0.000;DP=62;ExcessHet=3.0103;FS=3.524;MLEAC=1;MLEAF=0.500;MQ=44.00;MQRankSum=0.000;QD=10.90;ReadPosRankSum=-1.012;SOR=0.468	GT:AD:DP:GQ:PL	0/1:30,31:61:99:693,0,670
3L	15864575	.	C	A	334.77	.	AC=1;AF=0.500;AN=2;BaseQRankSum=1.439;ClippingRankSum=0.000;DP=47;ExcessHet=3.0103;FS=1.206;MLEAC=1;MLEAF=0.500;MQ=43.96;MQRankSum=0.000;QD=7.28;ReadPosRankSum=2.459;SOR=0.406	GT:AD:DP:GQ:PL	0/1:28,18:46:99:363,0,641
3L	15864809	.	G	GC	866.73	.	AC=2;AF=1.00;AN=2;DP=35;ExcessHet=3.0103;FS=0.000;MLEAC=2;MLEAF=1.00;MQ=43.94;QD=25.49;SOR=1.085	GT:AD:DP:GQ:PL	1/1:0,34:34:99:904,105,0
3L	15864882	.	C	A	152.77	.	AC=1;AF=0.500;AN=2;BaseQRankSum=2.093;ClippingRankSum=0.000;DP=35;ExcessHet=3.0103;FS=1.464;MLEAC=1;MLEAF=0.500;MQ=43.94;MQRankSum=-1.485;QD=4.49;ReadPosRankSum=-1.382;SOR=0.438	GT:AD:DP:GQ:PL	0/1:24,10:34:99:181,0,532
3L	15864977	.	A	G	65.77	.	AC=1;AF=0.500;AN=2;BaseQRankSum=-0.989;ClippingRankSum=0.000;DP=32;ExcessHet=3.0103;FS=0.000;MLEAC=1;MLEAF=0.500;MQ=43.94;MQRankSum=-1.814;QD=2.06;ReadPosRankSum=-0.420;SOR=0.886	GT:AD:DP:GQ:PL	0/1:25,7:32:94:94,0,582
3L	15865521	.	A	T	305.77	.	AC=1;AF=0.500;AN=2;BaseQRankSum=-1.734;ClippingRankSum=0.000;DP=47;ExcessHet=3.0103;FS=0.000;MLEAC=1;MLEAF=0.500;MQ=44.00;MQRankSum=0.000;QD=6.51;ReadPosRankSum=1.098;SOR=0.558	GT:AD:DP:GQ:PL	0/1:30,17:47:99:334,0,737
3L	15865559	.	T	C	463.77	.	AC=1;AF=0.500;AN=2;BaseQRankSum=2.381;ClippingRankSum=0.000;DP=47;ExcessHet=3.0103;FS=6.062;MLEAC=1;MLEAF=0.500;MQ=44.00;MQRankSum=0.000;QD=9.87;ReadPosRankSum=-1.040;SOR=0.889	GT:AD:DP:GQ:PL	0/1:25,22:47:99:492,0,555
3L	15865626	.	T	A	929.77	.	AC=1;AF=0.500;AN=2;BaseQRankSum=-0.371;ClippingRankSum=0.000;DP=51;ExcessHet=3.0103;FS=2.422;MLEAC=1;MLEAF=0.500;MQ=44.00;MQRankSum=0.000;QD=18.23;ReadPosRankSum=2.178;SOR=1.154	GT:AD:DP:GQ:PL	0/1:26,25:51:99:958,0,1082
3L	15865637	.	T	A	1007.77	.	AC=1;AF=0.500;AN=2;BaseQRankSum=-1.405;ClippingRankSum=0.000;DP=56;ExcessHet=3.0103;FS=5.291;MLEAC=1;MLEAF=0.500;MQ=43.97;MQRankSum=-1.001;QD=18.00;ReadPosRankSum=1.673;SOR=1.269	GT:AD:DP:GQ:PL	0/1:29,27:56:99:1036,0,1160
3L	15865656	.	G	A	966.77	.	AC=1;AF=0.500;AN=2;BaseQRankSum=-0.759;ClippingRankSum=0.000;DP=54;ExcessHet=3.0103;FS=7.653;MLEAC=1;MLEAF=0.500;MQ=43.96;MQRankSum=-1.040;QD=17.90;ReadPosRankSum=1.137;SOR=0.922	GT:AD:DP:GQ:PL	0/1:29,25:54:99:995,0,1265
3L	15865662	.	C	G	930.77	.	AC=1;AF=0.500;AN=2;BaseQRankSum=-0.828;ClippingRankSum=0.000;DP=55;ExcessHet=3.0103;FS=7.450;MLEAC=1;MLEAF=0.500;MQ=43.96;MQRankSum=-1.059;QD=16.92;ReadPosRankSum=0.837;SOR=0.949	GT:AD:DP:GQ:PL	0/1:30,25:55:99:959,0,1184
3L	15865679	.	G	T	904.77	.	AC=1;AF=0.500;AN=2;BaseQRankSum=2.426;ClippingRankSum=0.000;DP=54;ExcessHet=3.0103;FS=5.379;MLEAC=1;MLEAF=0.500;MQ=43.96;MQRankSum=-1.040;QD=16.75;ReadPosRankSum=-1.085;SOR=1.027	GT:AD:DP:GQ:PL	0/1:29,25:54:99:933,0,1090
3L	15865708	.	C	T	757.77	.	AC=1;AF=0.500;AN=2;BaseQRankSum=3.448;ClippingRankSum=0.000;DP=59;ExcessHet=3.0103;FS=1.025;MLEAC=1;MLEAF=0.500;MQ=43.97;MQRankSum=-1.216;QD=12.84;ReadPosRankSum=-1.441;SOR=0.963	GT:AD:DP:GQ:PL	0/1:36,23:59:99:786,0,1442
3L	15865712	.	A	G	712.77	.	AC=1;AF=0.500;AN=2;BaseQRankSum=-2.379;ClippingRankSum=0.000;DP=56;ExcessHet=3.0103;FS=0.000;MLEAC=1;MLEAF=0.500;MQ=43.97;MQRankSum=-1.358;QD=12.73;ReadPosRankSum=-0.358;SOR=0.738	GT:AD:DP:GQ:PL	0/1:37,19:56:99:741,0,1490
3L	15865728	.	A	T	670.77	.	AC=1;AF=0.500;AN=2;BaseQRankSum=1.907;ClippingRankSum=0.000;DP=55;ExcessHet=3.0103;FS=0.000;MLEAC=1;MLEAF=0.500;MQ=43.96;MQRankSum=-1.285;QD=12.20;ReadPosRankSum=-1.102;SOR=0.713	GT:AD:DP:GQ:PL	0/1:35,20:55:99:699,0,1376
3L	15865957	.	T	G	1254.77	.	AC=1;AF=0.500;AN=2;BaseQRankSum=0.591;ClippingRankSum=0.000;DP=45;ExcessHet=3.0103;FS=3.311;MLEAC=1;MLEAF=0.500;MQ=37.03;MQRankSum=-1.209;QD=27.88;ReadPosRankSum=0.485;SOR=0.307	GT:AD:DP:GQ:PL	0/1:13,32:45:99:1283,0,428
3L	15865967	.	T	A	1260.77	.	AC=1;AF=0.500;AN=2;BaseQRankSum=-1.500;ClippingRankSum=0.000;DP=45;ExcessHet=3.0103;FS=3.316;MLEAC=1;MLEAF=0.500;MQ=37.08;MQRankSum=-0.922;QD=28.02;ReadPosRankSum=0.079;SOR=0.303	GT:AD:DP:GQ:PL	0/1:12,33:45:99:1289,0,405
3L	15866020	.	A	T	1085.77	.	AC=2;AF=1.00;AN=2;DP=41;ExcessHet=3.0103;FS=0.000;MLEAC=2;MLEAF=1.00;MQ=37.69;QD=26.48;SOR=1.206	GT:AD:DP:GQ:PL	1/1:0,41:41:99:1114,123,0
3L	15866053	.	T	A	1099.77	.	AC=1;AF=0.500;AN=2;BaseQRankSum=2.246;ClippingRankSum=0.000;DP=33;ExcessHet=3.0103;FS=0.000;MLEAC=1;MLEAF=0.500;MQ=36.62;MQRankSum=0.649;QD=33.33;ReadPosRankSum=-1.194;SOR=0.446	GT:AD:DP:GQ:PL	0/1:5,28:33:99:1128,0,126
3L	15866054	.	A	T	1099.77	.	AC=1;AF=0.500;AN=2;BaseQRankSum=1.068;ClippingRankSum=0.000;DP=33;ExcessHet=3.0103;FS=0.000;MLEAC=1;MLEAF=0.500;MQ=36.62;MQRankSum=0.649;QD=33.33;ReadPosRankSum=-1.194;SOR=0.446	GT:AD:DP:GQ:PL	0/1:5,28:33:99:1128,0,126
3L	15866259	.	A	C	1474.77	.	AC=2;AF=1.00;AN=2;DP=35;ExcessHet=3.0103;FS=0.000;MLEAC=2;MLEAF=1.00;MQ=36.57;QD=29.19;SOR=1.002	GT:AD:DP:GQ:PL	1/1:0,35:35:99:1503,108,0
3L	15866276	.	C	A	1486.77	.	AC=2;AF=1.00;AN=2;DP=35;ExcessHet=3.0103;FS=0.000;MLEAC=2;MLEAF=1.00;MQ=37.22;QD=28.92;SOR=1.148	GT:AD:DP:GQ:PL	1/1:0,35:35:99:1515,108,0
3L	15866406	.	T	C	265.77	.	AC=1;AF=0.500;AN=2;BaseQRankSum=0.461;ClippingRankSum=0.000;DP=36;ExcessHet=3.0103;FS=4.066;MLEAC=1;MLEAF=0.500;MQ=39.02;MQRankSum=2.248;QD=7.38;ReadPosRankSum=2.377;SOR=1.888	GT:AD:DP:GQ:PL	0/1:27,9:36:99:294,0,1055
3L	15866425	.	T	A	313.77	.	AC=1;AF=0.500;AN=2;BaseQRankSum=-1.793;ClippingRankSum=0.000;DP=35;ExcessHet=3.0103;FS=9.220;MLEAC=1;MLEAF=0.500;MQ=38.80;MQRankSum=2.473;QD=8.96;ReadPosRankSum=0.366;SOR=2.551	GT:AD:DP:GQ:PL	0/1:25,10:35:99:342,0,1029
3L	15866426	.	T	G	316.77	.	AC=1;AF=0.500;AN=2;BaseQRankSum=-1.751;ClippingRankSum=0.000;DP=35;ExcessHet=3.0103;FS=9.220;MLEAC=1;MLEAF=0.500;MQ=38.80;MQRankSum=2.473;QD=9.05;ReadPosRankSum=0.639;SOR=2.551	GT:AD:DP:GQ:PL	0/1:25,10:35:99:345,0,1003
3L	15866554	.	C	T	501.77	.	AC=1;AF=0.500;AN=2;BaseQRankSum=2.638;ClippingRankSum=0.000;DP=64;ExcessHet=3.0103;FS=0.970;MLEAC=1;MLEAF=0.500;MQ=41.96;MQRankSum=1.613;QD=7.84;ReadPosRankSum=0.435;SOR=0.898	GT:AD:DP:GQ:PL	0/1:38,26:64:99:530,0,839
3L	15866732	.	A	AG	452.73	.	AC=1;AF=0.500;AN=2;BaseQRankSum=-0.276;ClippingRankSum=0.000;DP=57;ExcessHet=3.0103;FS=3.885;MLEAC=1;MLEAF=0.500;MQ=44.00;MQRankSum=0.000;QD=8.23;ReadPosRankSum=0.051;SOR=0.283	GT:AD:DP:GQ:PL	0/1:31,24:55:99:490,0,660
3L	15866795	.	CT	C	125.73	.	AC=1;AF=0.500;AN=2;BaseQRankSum=1.217;ClippingRankSum=0.000;DP=48;ExcessHet=3.0103;FS=10.255;MLEAC=1;MLEAF=0.500;MQ=44.00;MQRankSum=0.000;QD=2.92;ReadPosRankSum=-0.767;SOR=1.472	GT:AD:DP:GQ:PL	0/1:30,13:43:99:163,0,575
3L	15866815	.	A	C	240.77	.	AC=1;AF=0.500;AN=2;BaseQRankSum=-1.547;ClippingRankSum=0.000;DP=42;ExcessHet=3.0103;FS=0.000;MLEAC=1;MLEAF=0.500;MQ=44.00;MQRankSum=0.000;QD=5.73;ReadPosRankSum=-2.095;SOR=0.759	GT:AD:DP:GQ:PL	0/1:27,15:42:99:269,0,626
3L	15866952	.	T	TTACGGC	901.73	.	AC=1;AF=0.500;AN=2;BaseQRankSum=-0.583;ClippingRankSum=0.000;DP=62;ExcessHet=3.0103;FS=1.007;MLEAC=1;MLEAF=0.500;MQ=44.00;MQRankSum=0.000;QD=14.78;ReadPosRankSum=0.176;SOR=0.510	GT:AD:DP:GQ:PL	0/1:36,25:61:99:939,0,1719
3L	15866973	.	T	G	416.77	.	AC=1;AF=0.500;AN=2;BaseQRankSum=-1.785;ClippingRankSum=0.000;DP=57;ExcessHet=3.0103;FS=2.328;MLEAC=1;MLEAF=0.500;MQ=44.00;MQRankSum=0.000;QD=7.31;ReadPosRankSum=-0.254;SOR=0.382	GT:AD:DP:GQ:PL	0/1:35,22:57:99:445,0,839
3L	15867042	.	CA	C	654.73	.	AC=1;AF=0.500;AN=2;BaseQRankSum=1.576;ClippingRankSum=0.000;DP=59;ExcessHet=3.0103;FS=1.063;MLEAC=1;MLEAF=0.500;MQ=44.00;MQRankSum=0.000;QD=11.49;ReadPosRankSum=-1.973;SOR=0.707	GT:AD:DP:GQ:PL	0/1:38,19:57:99:692,0,1541
3L	15867052	.	G	T	663.77	.	AC=1;AF=0.500;AN=2;BaseQRankSum=3.209;ClippingRankSum=0.000;DP=59;ExcessHet=3.0103;FS=1.053;MLEAC=1;MLEAF=0.500;MQ=44.00;MQRankSum=0.000;QD=11.25;ReadPosRankSum=-1.803;SOR=0.853	GT:AD:DP:GQ:PL	0/1:39,20:59:99:692,0,1541
3L	15867442	.	C	T	1210.77	.	AC=2;AF=1.00;AN=2;DP=43;ExcessHet=3.0103;FS=0.000;MLEAC=2;MLEAF=1.00;MQ=44.00;QD=28.16;SOR=0.836	GT:AD:DP:GQ:PL	1/1:0,43:43:99:1239,129,0
3L	15867696	.	A	G	3102.77	.	AC=2;AF=1.00;AN=2;DP=71;ExcessHet=3.0103;FS=0.000;MLEAC=2;MLEAF=1.00;MQ=44.00;QD=24.39;SOR=1.042	GT:AD:DP:GQ:PL	1/1:0,71:71:99:3131,214,0
3L	15867704	.	T	A	3059.77	.	AC=2;AF=1.00;AN=2;DP=67;ExcessHet=3.0103;FS=0.000;MLEAC=2;MLEAF=1.00;MQ=44.00;QD=38.10;SOR=0.990	GT:AD:DP:GQ:PL	1/1:0,67:67:99:3088,208,0
3L	15867705	.	G	A	3031.77	.	AC=2;AF=1.00;AN=2;DP=67;ExcessHet=3.0103;FS=0.000;MLEAC=2;MLEAF=1.00;MQ=44.00;QD=31.30;SOR=0.990	GT:AD:DP:GQ:PL	1/1:0,67:67:99:3060,205,0
3L	15867706	.	T	A	3031.77	.	AC=2;AF=1.00;AN=2;DP=67;ExcessHet=3.0103;FS=0.000;MLEAC=2;MLEAF=1.00;MQ=44.00;QD=33.05;SOR=0.990	GT:AD:DP:GQ:PL	1/1:0,67:67:99:3060,205,0
3L	15868183	.	A	AACAAAAAT	2506.73	.	AC=2;AF=1.00;AN=2;DP=52;ExcessHet=3.0103;FS=0.000;MLEAC=2;MLEAF=1.00;MQ=44.00;QD=28.75;SOR=0.770	GT:AD:DP:GQ:PL	1/1:0,52:52:99:2544,175,0
3L	15868214	.	G	A	914.77	.	AC=1;AF=0.500;AN=2;BaseQRankSum=-1.716;ClippingRankSum=0.000;DP=60;ExcessHet=3.0103;FS=2.201;MLEAC=1;MLEAF=0.500;MQ=44.00;MQRankSum=0.000;QD=15.25;ReadPosRankSum=1.329;SOR=1.069	GT:AD:DP:GQ:PL	0/1:34,26:60:99:943,0,1214
3L	15868231	.	T	A	898.77	.	AC=1;AF=0.500;AN=2;BaseQRankSum=2.955;ClippingRankSum=0.000;DP=54;ExcessHet=3.0103;FS=5.623;MLEAC=1;MLEAF=0.500;MQ=44.00;MQRankSum=0.000;QD=16.64;ReadPosRankSum=1.173;SOR=1.508	GT:AD:DP:GQ:PL	0/1:29,25:54:99:927,0,1124
3L	15868380	.	T	C	420.77	.	AC=1;AF=0.500;AN=2;BaseQRankSum=-0.668;ClippingRankSum=0.000;DP=42;ExcessHet=3.0103;FS=1.204;MLEAC=1;MLEAF=0.500;MQ=44.00;MQRankSum=0.000;QD=10.02;ReadPosRankSum=0.705;SOR=0.578	GT:AD:DP:GQ:PL	0/1:21,21:42:99:449,0,457
3L	15868699	.	AGTG	A	868.73	.	AC=1;AF=0.500;AN=2;BaseQRankSum=2.432;ClippingRankSum=0.000;DP=59;ExcessHet=3.0103;FS=5.338;MLEAC=1;MLEAF=0.500;MQ=44.00;MQRankSum=0.000;QD=14.98;ReadPosRankSum=0.089;SOR=1.212	GT:AD:DP:GQ:PL	0/1:34,24:58:99:906,0,3080
3L	15868703	.	T	A	876.77	.	AC=1;AF=0.500;AN=2;BaseQRankSum=1.824;ClippingRankSum=0.000;DP=58;ExcessHet=3.0103;FS=5.338;MLEAC=1;MLEAF=0.500;MQ=44.00;MQRankSum=0.000;QD=15.12;ReadPosRankSum=-0.205;SOR=1.212	GT:AD:DP:GQ:PL	0/1:34,24:58:99:905,0,3080
3L	15868707	.	T	A	879.77	.	AC=1;AF=0.500;AN=2;BaseQRankSum=1.786;ClippingRankSum=0.000;DP=56;ExcessHet=3.0103;FS=5.408;MLEAC=1;MLEAF=0.500;MQ=44.00;MQRankSum=0.000;QD=15.71;ReadPosRankSum=-0.688;SOR=1.209	GT:AD:DP:GQ:PL	0/1:32,24:56:99:908,0,3053
3L	15868823	.	T	C	374.77	.	AC=1;AF=0.500;AN=2;BaseQRankSum=-0.666;ClippingRankSum=0.000;DP=59;ExcessHet=3.0103;FS=15.160;MLEAC=1;MLEAF=0.500;MQ=44.00;MQRankSum=0.000;QD=6.46;ReadPosRankSum=1.445;SOR=1.860	GT:AD:DP:GQ:PL	0/1:36,22:58:99:403,0,848
3L	15868874	.	A	C	975.77	.	AC=1;AF=0.500;AN=2;BaseQRankSum=-1.683;ClippingRankSum=0.000;DP=58;ExcessHet=3.0103;FS=1.026;MLEAC=1;MLEAF=0.500;MQ=44.00;MQRankSum=0.000;QD=17.74;ReadPosRankSum=0.042;SOR=0.518	GT:AD:DP:GQ:PL	0/1:29,26:55:99:1004,0,1641
3L	15868882	.	A	T	1005.77	.	AC=1;AF=0.500;AN=2;BaseQRankSum=-0.087;ClippingRankSum=0.000;DP=62;ExcessHet=3.0103;FS=2.191;MLEAC=1;MLEAF=0.500;MQ=44.00;MQRankSum=0.000;QD=16.76;ReadPosRankSum=1.063;SOR=0.537	GT:AD:DP:GQ:PL	0/1:33,27:60:99:1034,0,1806
3L	15868887	.	C	T	1002.77	.	AC=1;AF=0.500;AN=2;BaseQRankSum=1.848;ClippingRankSum=0.000;DP=62;ExcessHet=3.0103;FS=2.191;MLEAC=1;MLEAF=0.500;MQ=44.00;MQRankSum=0.000;QD=16.71;ReadPosRankSum=1.138;SOR=0.537	GT:AD:DP:GQ:PL	0/1:33,27:60:99:1031,0,1836
3L	15869099	.	A	C	1562.77	.	AC=1;AF=0.500;AN=2;BaseQRankSum=0.223;ClippingRankSum=0.000;DP=60;ExcessHet=3.0103;FS=7.515;MLEAC=1;MLEAF=0.500;MQ=43.85;MQRankSum=-1.433;QD=26.05;ReadPosRankSum=0.000;SOR=0.583	GT:AD:DP:GQ:PL	0/1:20,40:60:99:1591,0,768
3L	15869106	.	C	G	1559.77	.	AC=1;AF=0.500;AN=2;BaseQRankSum=0.230;ClippingRankSum=0.000;DP=60;ExcessHet=3.0103;FS=9.608;MLEAC=1;MLEAF=0.500;MQ=43.85;MQRankSum=-1.488;QD=26.00;ReadPosRankSum=0.186;SOR=0.651	GT:AD:DP:GQ:PL	0/1:21,39:60:99:1588,0,801
3L	15869152	.	A	G	455.77	.	AC=1;AF=0.500;AN=2;BaseQRankSum=-2.624;ClippingRankSum=0.000;DP=56;ExcessHet=3.0103;FS=1.052;MLEAC=1;MLEAF=0.500;MQ=43.97;MQRankSum=-1.119;QD=8.14;ReadPosRankSum=0.944;SOR=0.954	GT:AD:DP:GQ:PL	0/1:32,24:56:99:484,0,713
3L	15869208	.	C	CTTTTTTT	542.73	.	AC=1;AF=0.500;AN=2;BaseQRankSum=-1.019;ClippingRankSum=0.000;DP=52;ExcessHet=3.0103;FS=4.773;MLEAC=1;MLEAF=0.500;MQ=43.81;MQRankSum=-2.605;QD=12.62;ReadPosRankSum=-3.057;SOR=0.947	GT:AD:DP:GQ:PL	0/1:28,15:43:99:580,0,1133
3L	15869218	.	A	T	581.77	.	AC=1;AF=0.500;AN=2;BaseQRankSum=2.586;ClippingRankSum=0.000;DP=47;ExcessHet=3.0103;FS=1.169;MLEAC=1;MLEAF=0.500;MQ=43.83;MQRankSum=-2.183;QD=12.65;ReadPosRankSum=-4.101;SOR=0.460	GT:AD:DP:GQ:PL	0/1:28,18:46:99:610,0,1209
3L	15869472	.	C	A	532.77	.	AC=1;AF=0.500;AN=2;BaseQRankSum=2.796;ClippingRankSum=0.000;DP=53;ExcessHet=3.0103;FS=1.083;MLEAC=1;MLEAF=0.500;MQ=44.00;MQRankSum=0.000;QD=10.05;ReadPosRankSum=0.259;SOR=0.990	GT:AD:DP:GQ:PL	0/1:28,25:53:99:561,0,616
3L	15869552	.	G	A	485.77	.	AC=1;AF=0.500;AN=2;BaseQRankSum=3.877;ClippingRankSum=0.000;DP=53;ExcessHet=3.0103;FS=0.000;MLEAC=1;MLEAF=0.500;MQ=43.80;MQRankSum=-2.244;QD=9.17;ReadPosRankSum=0.304;SOR=0.631	GT:AD:DP:GQ:PL	0/1:29,24:53:99:514,0,1042
3L	15869577	.	G	T	991.77	.	AC=1;AF=0.500;AN=2;BaseQRankSum=0.107;ClippingRankSum=0.000;DP=58;ExcessHet=3.0103;FS=0.983;MLEAC=1;MLEAF=0.500;MQ=43.82;MQRankSum=1.934;QD=17.10;ReadPosRankSum=0.429;SOR=0.851	GT:AD:DP:GQ:PL	0/1:31,27:58:99:1020,0,1220
3L	15869581	.	C	CT	979.73	.	AC=1;AF=0.500;AN=2;BaseQRankSum=-2.333;ClippingRankSum=0.000;DP=57;ExcessHet=3.0103;FS=0.000;MLEAC=1;MLEAF=0.500;MQ=43.81;MQRankSum=1.900;QD=17.19;ReadPosRankSum=0.577;SOR=0.655	GT:AD:DP:GQ:PL	0/1:31,26:57:99:1017,0,1262
3L	15869583	.	A	T	996.77	.	AC=1;AF=0.500;AN=2;BaseQRankSum=-0.413;ClippingRankSum=0.000;DP=57;ExcessHet=3.0103;FS=0.000;MLEAC=1;MLEAF=0.500;MQ=43.81;MQRankSum=1.900;QD=17.49;ReadPosRankSum=0.569;SOR=0.655	GT:AD:DP:GQ:PL	0/1:31,26:57:99:1025,0,1220
3L	15869592	.	A	T	1079.77	.	AC=1;AF=0.500;AN=2;BaseQRankSum=0.417;ClippingRankSum=0.000;DP=60;ExcessHet=3.0103;FS=0.000;MLEAC=1;MLEAF=0.500;MQ=43.82;MQRankSum=2.069;QD=18.00;ReadPosRankSum=-0.407;SOR=0.827	GT:AD:DP:GQ:PL	0/1:30,30:60:99:1108,0,1169
3L	15869615	.	G	C	2767.77	.	AC=2;AF=1.00;AN=2;DP=60;ExcessHet=3.0103;FS=0.000;MLEAC=2;MLEAF=1.00;MQ=43.87;QD=32.24;SOR=0.760	GT:AD:DP:GQ:PL	1/1:0,60:60:99:2796,190,0
3L	15869616	.	G	A	2722.77	.	AC=2;AF=1.00;AN=2;DP=61;ExcessHet=3.0103;FS=0.000;MLEAC=2;MLEAF=1.00;MQ=43.87;QD=34.83;SOR=0.793	GT:AD:DP:GQ:PL	1/1:0,61:61:99:2751,187,0
3L	15869624	.	C	T	2645.77	.	AC=2;AF=1.00;AN=2;DP=57;ExcessHet=3.0103;FS=0.000;MLEAC=2;MLEAF=1.00;MQ=43.91;QD=33.09;SOR=0.728	GT:AD:DP:GQ:PL	1/1:0,57:57:99:2674,181,0
3L	15869631	.	A	G	2380.77	.	AC=2;AF=1.00;AN=2;DP=51;ExcessHet=3.0103;FS=0.000;MLEAC=2;MLEAF=1.00;MQ=43.87;QD=27.51;SOR=0.732	GT:AD:DP:GQ:PL	1/1:0,51:51:99:2409,163,0
3L	15869640	.	G	A	522.77	.	AC=1;AF=0.500;AN=2;BaseQRankSum=1.433;ClippingRankSum=0.000;DP=50;ExcessHet=3.0103;FS=2.315;MLEAC=1;MLEAF=0.500;MQ=43.86;MQRankSum=1.791;QD=10.46;ReadPosRankSum=-0.039;SOR=0.886	GT:AD:DP:GQ:PL	0/1:25,25:50:99:551,0,535
3L	15869808	.	A	G	649.77	.	AC=1;AF=0.500;AN=2;BaseQRankSum=-1.219;ClippingRankSum=0.000;DP=58;ExcessHet=3.0103;FS=2.182;MLEAC=1;MLEAF=0.500;MQ=44.00;MQRankSum=0.000;QD=11.20;ReadPosRankSum=1.566;SOR=0.446	GT:AD:DP:GQ:PL	0/1:26,32:58:99:678,0,541
3L	15869898	.	A	G	681.77	.	AC=1;AF=0.500;AN=2;BaseQRankSum=-0.813;ClippingRankSum=0.000;DP=51;ExcessHet=3.0103;FS=6.255;MLEAC=1;MLEAF=0.500;MQ=44.00;MQRankSum=0.000;QD=13.64;ReadPosRankSum=0.680;SOR=0.207	GT:AD:DP:GQ:PL	0/1:19,31:50:99:710,0,368
3L	15869967	.	G	C	611.77	.	AC=1;AF=0.500;AN=2;BaseQRankSum=-1.007;ClippingRankSum=0.000;DP=45;ExcessHet=3.0103;FS=4.667;MLEAC=1;MLEAF=0.500;MQ=44.00;MQRankSum=0.000;QD=13.59;ReadPosRankSum=-0.211;SOR=0.252	GT:AD:DP:GQ:PL	0/1:17,28:45:99:640,0,329
3L	15870009	.	A	C	638.77	.	AC=1;AF=0.500;AN=2;BaseQRankSum=-0.022;ClippingRankSum=0.000;DP=48;ExcessHet=3.0103;FS=2.835;MLEAC=1;MLEAF=0.500;MQ=44.00;MQRankSum=0.000;QD=13.31;ReadPosRankSum=-2.250;SOR=0.340	GT:AD:DP:GQ:PL	0/1:18,30:48:99:667,0,357
3L	15870021	.	C	T	669.77	.	AC=1;AF=0.500;AN=2;BaseQRankSum=4.191;ClippingRankSum=0.000;DP=48;ExcessHet=3.0103;FS=1.241;MLEAC=1;MLEAF=0.500;MQ=44.00;MQRankSum=0.000;QD=13.95;ReadPosRankSum=-1.562;SOR=0.425	GT:AD:DP:GQ:PL	0/1:19,29:48:99:698,0,352
3L	15870053	.	T	G	591.77	.	AC=1;AF=0.500;AN=2;BaseQRankSum=-1.891;ClippingRankSum=0.000;DP=45;ExcessHet=3.0103;FS=1.204;MLEAC=1;MLEAF=0.500;MQ=44.00;MQRankSum=0.000;QD=13.15;ReadPosRankSum=0.461;SOR=0.957	GT:AD:DP:GQ:PL	0/1:18,27:45:99:620,0,375
3L	15870219	.	T	A	352.77	.	AC=1;AF=0.500;AN=2;BaseQRankSum=-0.401;ClippingRankSum=0.000;DP=31;ExcessHet=3.0103;FS=0.000;MLEAC=1;MLEAF=0.500;MQ=43.91;MQRankSum=0.000;QD=12.16;ReadPosRankSum=1.168;SOR=0.976	GT:AD:DP:GQ:PL	0/1:11,18:29:99:381,0,192
3L	15870235	.	C	T	186.77	.	AC=1;AF=0.500;AN=2;BaseQRankSum=0.751;ClippingRankSum=0.000;DP=31;ExcessHet=3.0103;FS=1.497;MLEAC=1;MLEAF=0.500;MQ=43.91;MQRankSum=0.830;QD=6.23;ReadPosRankSum=-0.548;SOR=1.136	GT:AD:DP:GQ:PL	0/1:19,11:30:99:215,0,435
3L	15870296	.	C	T	206.77	.	AC=1;AF=0.500;AN=2;BaseQRankSum=1.266;ClippingRankSum=0.000;DP=35;ExcessHet=3.0103;FS=3.229;MLEAC=1;MLEAF=0.500;MQ=44.00;MQRankSum=0.000;QD=6.08;ReadPosRankSum=0.694;SOR=0.828	GT:AD:DP:GQ:PL	0/1:22,12:34:99:235,0,488
3L	15870629	.	C	T	491.77	.	AC=1;AF=0.500;AN=2;BaseQRankSum=0.819;ClippingRankSum=0.000;DP=47;ExcessHet=3.0103;FS=2.505;MLEAC=1;MLEAF=0.500;MQ=44.00;MQRankSum=0.000;QD=10.69;ReadPosRankSum=-1.310;SOR=0.399	GT:AD:DP:GQ:PL	0/1:22,24:46:99:520,0,459
3L	15870858	.	T	C	412.77	.	AC=1;AF=0.500;AN=2;BaseQRankSum=-1.149;ClippingRankSum=0.000;DP=59;ExcessHet=3.0103;FS=0.000;MLEAC=1;MLEAF=0.500;MQ=44.00;MQRankSum=0.000;QD=7.00;ReadPosRankSum=0.264;SOR=0.776	GT:AD:DP:GQ:PL	0/1:36,23:59:99:441,0,833
3L	15870922	.	G	T	617.77	.	AC=1;AF=0.500;AN=2;BaseQRankSum=-0.871;ClippingRankSum=0.000;DP=58;ExcessHet=3.0103;FS=3.515;MLEAC=1;MLEAF=0.500;MQ=43.97;MQRankSum=-0.932;QD=10.65;ReadPosRankSum=-0.272;SOR=0.626	GT:AD:DP:GQ:PL	0/1:28,30:58:99:646,0,589
3L	15870968	.	C	T	1275.77	.	AC=1;AF=0.500;AN=2;BaseQRankSum=2.928;ClippingRankSum=0.000;DP=60;ExcessHet=3.0103;FS=0.000;MLEAC=1;MLEAF=0.500;MQ=43.93;MQRankSum=-1.266;QD=21.26;ReadPosRankSum=0.375;SOR=0.658	GT:AD:DP:GQ:PL	0/1:27,33:60:99:1304,0,1061
3L	15870969	.	A	G	1275.77	.	AC=1;AF=0.500;AN=2;BaseQRankSum=-1.714;ClippingRankSum=0.000;DP=60;ExcessHet=3.0103;FS=0.000;MLEAC=1;MLEAF=0.500;MQ=43.93;MQRankSum=-1.266;QD=21.26;ReadPosRankSum=0.330;SOR=0.658	GT:AD:DP:GQ:PL	0/1:27,33:60:99:1304,0,1061
3L	15870975	.	T	A	1300.77	.	AC=1;AF=0.500;AN=2;BaseQRankSum=1.860;ClippingRankSum=0.000;DP=57;ExcessHet=3.0103;FS=1.001;MLEAC=1;MLEAF=0.500;MQ=43.93;MQRankSum=-1.236;QD=22.82;ReadPosRankSum=-0.058;SOR=0.564	GT:AD:DP:GQ:PL	0/1:25,32:57:99:1329,0,1058
3L	15870985	.	A	G	1285.77	.	AC=1;AF=0.500;AN=2;BaseQRankSum=-3.097;ClippingRankSum=0.000;DP=64;ExcessHet=3.0103;FS=0.000;MLEAC=1;MLEAF=0.500;MQ=43.94;MQRankSum=-1.317;QD=20.09;ReadPosRankSum=0.367;SOR=0.811	GT:AD:DP:GQ:PL	0/1:30,34:64:99:1314,0,1101
3L	15871003	.	T	C	660.77	.	AC=1;AF=0.500;AN=2;BaseQRankSum=0.941;ClippingRankSum=0.000;DP=60;ExcessHet=3.0103;FS=2.100;MLEAC=1;MLEAF=0.500;MQ=43.93;MQRankSum=-1.356;QD=11.01;ReadPosRankSum=-0.498;SOR=0.592	GT:AD:DP:GQ:PL	0/1:29,31:60:99:689,0,606
3L	15871233	.	T	C	486.77	.	AC=1;AF=0.500;AN=2;BaseQRankSum=-0.663;ClippingRankSum=0.000;DP=57;ExcessHet=3.0103;FS=0.000;MLEAC=1;MLEAF=0.500;MQ=43.97;MQRankSum=-1.096;QD=8.54;ReadPosRankSum=0.021;SOR=0.680	GT:AD:DP:GQ:PL	0/1:32,25:57:99:515,0,740
3L	15872095	.	C	T	801.77	.	AC=1;AF=0.500;AN=2;BaseQRankSum=1.186;ClippingRankSum=0.000;DP=64;ExcessHet=3.0103;FS=2.113;MLEAC=1;MLEAF=0.500;MQ=44.00;MQRankSum=0.000;QD=12.53;ReadPosRankSum=-0.154;SOR=0.829	GT:AD:DP:GQ:PL	0/1:28,36:64:99:830,0,568
3L	15872339	.	A	G	1141.77	.	AC=2;AF=1.00;AN=2;DP=44;ExcessHet=3.0103;FS=0.000;MLEAC=2;MLEAF=1.00;MQ=44.00;QD=25.95;SOR=0.883	GT:AD:DP:GQ:PL	1/1:0,44:44:99:1170,131,0
3L	15872648	.	G	A	1335.77	.	AC=2;AF=1.00;AN=2;DP=48;ExcessHet=3.0103;FS=0.000;MLEAC=2;MLEAF=1.00;MQ=44.00;QD=27.83;SOR=0.693	GT:AD:DP:GQ:PL	1/1:0,48:48:99:1364,144,0
3L	15872790	.	TACTC	T	1941.73	.	AC=2;AF=1.00;AN=2;DP=45;ExcessHet=3.0103;FS=0.000;MLEAC=2;MLEAF=1.00;MQ=44.00;QD=32.11;SOR=0.883	GT:AD:DP:GQ:PL	1/1:0,44:44:99:1979,133,0
3L	15872860	.	T	C	2168.77	.	AC=2;AF=1.00;AN=2;DP=48;ExcessHet=3.0103;FS=0.000;MLEAC=2;MLEAF=1.00;MQ=44.00;QD=35.11;SOR=0.866	GT:AD:DP:GQ:PL	1/1:0,48:48:99:2197,147,0
3L	15872862	.	A	T	2168.77	.	AC=2;AF=1.00;AN=2;DP=49;ExcessHet=3.0103;FS=0.000;MLEAC=2;MLEAF=1.00;MQ=44.00;QD=28.81;SOR=0.909	GT:AD:DP:GQ:PL	1/1:0,49:49:99:2197,147,0
3L	15872944	.	G	A	817.77	.	AC=1;AF=0.500;AN=2;BaseQRankSum=0.724;ClippingRankSum=0.000;DP=51;ExcessHet=3.0103;FS=2.626;MLEAC=1;MLEAF=0.500;MQ=44.00;MQRankSum=0.000;QD=16.03;ReadPosRankSum=0.620;SOR=0.860	GT:AD:DP:GQ:PL	0/1:16,35:51:99:846,0,296
3L	15873026	.	T	G	641.77	.	AC=1;AF=0.500;AN=2;BaseQRankSum=-2.938;ClippingRankSum=0.000;DP=46;ExcessHet=3.0103;FS=2.868;MLEAC=1;MLEAF=0.500;MQ=44.00;MQRankSum=0.000;QD=13.95;ReadPosRankSum=-0.733;SOR=1.410	GT:AD:DP:GQ:PL	0/1:16,30:46:99:670,0,331
3L	15873349	.	T	C	287.77	.	AC=1;AF=0.500;AN=2;BaseQRankSum=-2.929;ClippingRankSum=0.000;DP=32;ExcessHet=3.0103;FS=0.000;MLEAC=1;MLEAF=0.500;MQ=43.85;MQRankSum=-1.485;QD=8.99;ReadPosRankSum=-0.681;SOR=0.527	GT:AD:DP:GQ:PL	0/1:17,15:32:99:316,0,400
3L	15873399	.	G	GCCCCC	224.73	.	AC=1;AF=0.500;AN=2;BaseQRankSum=-0.855;ClippingRankSum=0.000;DP=28;ExcessHet=3.0103;FS=0.000;MLEAC=1;MLEAF=0.500;MQ=43.83;MQRankSum=-2.103;QD=8.64;ReadPosRankSum=-1.642;SOR=0.693	GT:AD:DP:GQ:PL	0/1:18,8:26:99:262,0,958
3L	15873402	.	T	C	230.77	.	AC=1;AF=0.500;AN=2;BaseQRankSum=0.203;ClippingRankSum=0.000;DP=27;ExcessHet=3.0103;FS=0.000;MLEAC=1;MLEAF=0.500;MQ=43.82;MQRankSum=-2.375;QD=8.55;ReadPosRankSum=-0.803;SOR=0.836	GT:AD:DP:GQ:PL	0/1:20,7:27:99:259,0,1000
3L	15873407	.	T	TA	272.73	.	AC=1;AF=0.500;AN=2;BaseQRankSum=-1.355;ClippingRankSum=0.000;DP=27;ExcessHet=3.0103;FS=4.075;MLEAC=1;MLEAF=0.500;MQ=43.85;MQRankSum=-2.377;QD=10.10;ReadPosRankSum=-1.469;SOR=0.636	GT:AD:DP:GQ:PL	0/1:20,7:27:99:310,0,1064
3L	15873417	.	T	A	194.77	.	AC=1;AF=0.500;AN=2;BaseQRankSum=0.688;ClippingRankSum=0.000;DP=30;ExcessHet=3.0103;FS=9.956;MLEAC=1;MLEAF=0.500;MQ=43.93;MQRankSum=-1.583;QD=6.49;ReadPosRankSum=-1.785;SOR=1.759	GT:AD:DP:GQ:PL	0/1:22,8:30:99:223,0,1067
3L	15873546	.	C	T	399.77	.	AC=1;AF=0.500;AN=2;BaseQRankSum=1.815;ClippingRankSum=0.000;DP=57;ExcessHet=3.0103;FS=2.330;MLEAC=1;MLEAF=0.500;MQ=43.87;MQRankSum=0.800;QD=7.01;ReadPosRankSum=-1.154;SOR=0.410	GT:AD:DP:GQ:PL	0/1:36,21:57:99:428,0,822
3L	15873775	.	C	CAAT	816.73	.	AC=1;AF=0.500;AN=2;BaseQRankSum=0.620;ClippingRankSum=0.000;DP=46;ExcessHet=3.0103;FS=10.698;MLEAC=1;MLEAF=0.500;MQ=44.00;MQRankSum=0.000;QD=17.76;ReadPosRankSum=-0.839;SOR=1.383	GT:AD:DP:GQ:PL	0/1:25,21:46:99:854,0,981
3L	15873781	.	C	T	825.77	.	AC=1;AF=0.500;AN=2;BaseQRankSum=0.113;ClippingRankSum=0.000;DP=48;ExcessHet=3.0103;FS=6.062;MLEAC=1;MLEAF=0.500;MQ=44.00;MQRankSum=0.000;QD=17.20;ReadPosRankSum=-0.981;SOR=1.002	GT:AD:DP:GQ:PL	0/1:25,23:48:99:854,0,981
3L	15873809	.	C	T	862.77	.	AC=1;AF=0.500;AN=2;BaseQRankSum=-0.364;ClippingRankSum=0.000;DP=52;ExcessHet=3.0103;FS=7.883;MLEAC=1;MLEAF=0.500;MQ=44.00;MQRankSum=0.000;QD=16.59;ReadPosRankSum=0.478;SOR=0.786	GT:AD:DP:GQ:PL	0/1:28,24:52:99:891,0,1066
3L	15873813	.	T	C	833.77	.	AC=1;AF=0.500;AN=2;BaseQRankSum=-0.667;ClippingRankSum=0.000;DP=48;ExcessHet=3.0103;FS=6.129;MLEAC=1;MLEAF=0.500;MQ=44.00;MQRankSum=0.000;QD=17.37;ReadPosRankSum=0.797;SOR=0.534	GT:AD:DP:GQ:PL	0/1:26,22:48:99:862,0,1069
3L	15873844	.	A	T	837.77	.	AC=1;AF=0.500;AN=2;BaseQRankSum=-1.186;ClippingRankSum=0.000;DP=45;ExcessHet=3.0103;FS=1.145;MLEAC=1;MLEAF=0.500;MQ=44.00;MQRankSum=0.000;QD=18.62;ReadPosRankSum=0.774;SOR=0.789	GT:AD:DP:GQ:PL	0/1:21,24:45:99:866,0,754
3L	15873861	.	T	A	395.77	.	AC=1;AF=0.500;AN=2;BaseQRankSum=-0.692;ClippingRankSum=0.000;DP=42;ExcessHet=3.0103;FS=0.000;MLEAC=1;MLEAF=0.500;MQ=44.00;MQRankSum=0.000;QD=9.42;ReadPosRankSum=-0.680;SOR=0.693	GT:AD:DP:GQ:PL	0/1:22,20:42:99:424,0,915
3L	15873868	.	G	C	753.77	.	AC=1;AF=0.500;AN=2;BaseQRankSum=-0.490;ClippingRankSum=0.000;DP=41;ExcessHet=3.0103;FS=0.000;MLEAC=1;MLEAF=0.500;MQ=44.00;MQRankSum=0.000;QD=18.38;ReadPosRankSum=0.952;SOR=0.602	GT:AD:DP:GQ:PL	0/1:20,21:41:99:782,0,802
3L	15873937	.	G	A	592.77	.	AC=1;AF=0.500;AN=2;BaseQRankSum=2.565;ClippingRankSum=0.000;DP=47;ExcessHet=3.0103;FS=0.000;MLEAC=1;MLEAF=0.500;MQ=44.00;MQRankSum=0.000;QD=12.61;ReadPosRankSum=0.549;SOR=0.586	GT:AD:DP:GQ:PL	0/1:20,27:47:99:621,0,409
3L	15873970	.	T	C	820.77	.	AC=1;AF=0.500;AN=2;BaseQRankSum=-1.050;ClippingRankSum=0.000;DP=46;ExcessHet=3.0103;FS=4.288;MLEAC=1;MLEAF=0.500;MQ=44.00;MQRankSum=0.000;QD=17.84;ReadPosRankSum=1.429;SOR=0.399	GT:AD:DP:GQ:PL	0/1:23,23:46:99:849,0,829
3L	15873978	.	CA	C	861.73	.	AC=1;AF=0.500;AN=2;BaseQRankSum=0.468;ClippingRankSum=0.000;DP=50;ExcessHet=3.0103;FS=8.059;MLEAC=1;MLEAF=0.500;MQ=44.00;MQRankSum=0.000;QD=17.23;ReadPosRankSum=0.641;SOR=1.022	GT:AD:DP:GQ:PL	0/1:24,26:50:99:899,0,865
3L	15874167	.	T	G	643.77	.	AC=1;AF=0.500;AN=2;BaseQRankSum=-0.977;ClippingRankSum=0.000;DP=49;ExcessHet=3.0103;FS=4.314;MLEAC=1;MLEAF=0.500;MQ=44.00;MQRankSum=0.000;QD=13.41;ReadPosRankSum=0.222;SOR=1.508	GT:AD:DP:GQ:PL	0/1:29,19:48:99:672,0,1162
3L	15874178	.	C	T	698.77	.	AC=1;AF=0.500;AN=2;BaseQRankSum=1.268;ClippingRankSum=0.000;DP=50;ExcessHet=3.0103;FS=6.083;MLEAC=1;MLEAF=0.500;MQ=44.00;MQRankSum=0.000;QD=14.26;ReadPosRankSum=-1.099;SOR=1.617	GT:AD:DP:GQ:PL	0/1:29,20:49:99:727,0,1134
3L	15874211	.	G	GT	366.73	.	AC=1;AF=0.500;AN=2;BaseQRankSum=-0.034;ClippingRankSum=0.000;DP=49;ExcessHet=3.0103;FS=4.237;MLEAC=1;MLEAF=0.500;MQ=44.00;MQRankSum=0.000;QD=7.48;ReadPosRankSum=-2.217;SOR=1.414	GT:AD:DP:GQ:PL	0/1:30,19:49:99:404,0,624
3L	15874212	.	G	GC,C	1626.73	.	AC=1,1;AF=0.500,0.500;AN=2;DP=49;ExcessHet=3.0103;FS=0.000;MLEAC=1,1;MLEAF=0.500,0.500;MQ=44.00;QD=33.20;SOR=1.112	GT:AD:DP:GQ:PL	1/2:0,30,19:49:99:1664,548,404,730,0,624
3L	15874271	.	A	G	915.77	.	AC=1;AF=0.500;AN=2;BaseQRankSum=-0.735;ClippingRankSum=0.000;DP=63;ExcessHet=3.0103;FS=9.312;MLEAC=1;MLEAF=0.500;MQ=44.00;MQRankSum=0.000;QD=14.54;ReadPosRankSum=-1.204;SOR=0.828	GT:AD:DP:GQ:PL	0/1:22,41:63:99:944,0,418
3L	15874331	.	T	A	1545.77	.	AC=1;AF=0.500;AN=2;BaseQRankSum=-1.253;ClippingRankSum=0.000;DP=60;ExcessHet=3.0103;FS=15.039;MLEAC=1;MLEAF=0.500;MQ=44.00;MQRankSum=0.000;QD=25.76;ReadPosRankSum=0.163;SOR=0.382	GT:AD:DP:GQ:PL	0/1:21,39:60:99:1574,0,764
3L	15874332	.	T	A	1545.77	.	AC=1;AF=0.500;AN=2;BaseQRankSum=3.241;ClippingRankSum=0.000;DP=60;ExcessHet=3.0103;FS=15.039;MLEAC=1;MLEAF=0.500;MQ=44.00;MQRankSum=0.000;QD=25.76;ReadPosRankSum=0.140;SOR=0.382	GT:AD:DP:GQ:PL	0/1:21,39:60:99:1574,0,764
3L	15874342	.	A	G	1461.77	.	AC=1;AF=0.500;AN=2;BaseQRankSum=-0.891;ClippingRankSum=0.000;DP=57;ExcessHet=3.0103;FS=16.319;MLEAC=1;MLEAF=0.500;MQ=44.00;MQRankSum=0.000;QD=25.65;ReadPosRankSum=0.226;SOR=0.370	GT:AD:DP:GQ:PL	0/1:20,37:57:99:1490,0,770
3L	15874352	.	C	G	1503.77	.	AC=1;AF=0.500;AN=2;BaseQRankSum=0.914;ClippingRankSum=0.000;DP=59;ExcessHet=3.0103;FS=15.802;MLEAC=1;MLEAF=0.500;MQ=44.00;MQRankSum=0.000;QD=25.93;ReadPosRankSum=0.548;SOR=0.679	GT:AD:DP:GQ:PL	0/1:20,38:58:99:1532,0,767
3L	15874368	.	G	A	1435.77	.	AC=1;AF=0.500;AN=2;BaseQRankSum=-0.214;ClippingRankSum=0.000;DP=55;ExcessHet=3.0103;FS=13.442;MLEAC=1;MLEAF=0.500;MQ=44.00;MQRankSum=0.000;QD=26.59;ReadPosRankSum=0.589;SOR=1.172	GT:AD:DP:GQ:PL	0/1:18,36:54:99:1464,0,626
3L	15874436	.	C	G	451.77	.	AC=1;AF=0.500;AN=2;BaseQRankSum=-1.220;ClippingRankSum=0.000;DP=43;ExcessHet=3.0103;FS=0.000;MLEAC=1;MLEAF=0.500;MQ=44.00;MQRankSum=0.000;QD=10.51;ReadPosRankSum=1.200;SOR=0.631	GT:AD:DP:GQ:PL	0/1:29,14:43:99:480,0,1266
3L	15874438	.	G	C	451.77	.	AC=1;AF=0.500;AN=2;BaseQRankSum=-1.431;ClippingRankSum=0.000;DP=46;ExcessHet=3.0103;FS=0.000;MLEAC=1;MLEAF=0.500;MQ=44.00;MQRankSum=0.000;QD=9.82;ReadPosRankSum=1.627;SOR=0.693	GT:AD:DP:GQ:PL	0/1:32,14:46:99:480,0,1266
3L	15874458	.	G	A	213.77	.	AC=1;AF=0.500;AN=2;BaseQRankSum=-0.857;ClippingRankSum=0.000;DP=48;ExcessHet=3.0103;FS=1.240;MLEAC=1;MLEAF=0.500;MQ=44.00;MQRankSum=0.000;QD=4.45;ReadPosRankSum=1.455;SOR=0.898	GT:AD:DP:GQ:PL	0/1:34,14:48:99:242,0,1362
3L	15874459	.	T	A	744.77	.	AC=1;AF=0.500;AN=2;BaseQRankSum=0.957;ClippingRankSum=0.000;DP=48;ExcessHet=3.0103;FS=0.000;MLEAC=1;MLEAF=0.500;MQ=44.00;MQRankSum=0.000;QD=15.52;ReadPosRankSum=-1.346;SOR=0.648	GT:AD:DP:GQ:PL	0/1:15,33:48:99:773,0,515
3L	15874541	.	T	G	97.77	.	AC=1;AF=0.500;AN=2;BaseQRankSum=2.626;ClippingRankSum=0.000;DP=55;ExcessHet=3.0103;FS=0.000;MLEAC=1;MLEAF=0.500;MQ=43.96;MQRankSum=0.519;QD=1.78;ReadPosRankSum=-1.989;SOR=0.502	GT:AD:DP:GQ:PL	0/1:45,10:55:99:126,0,1048
3L	15874789	.	A	G	269.77	.	AC=1;AF=0.500;AN=2;BaseQRankSum=-2.451;ClippingRankSum=0.000;DP=57;ExcessHet=3.0103;FS=8.448;MLEAC=1;MLEAF=0.500;MQ=44.00;MQRankSum=0.000;QD=4.73;ReadPosRankSum=0.423;SOR=0.788	GT:AD:DP:GQ:PL	0/1:40,17:57:99:298,0,944
3L	15874910	.	A	T	353.77	.	AC=1;AF=0.500;AN=2;BaseQRankSum=1.058;ClippingRankSum=0.000;DP=45;ExcessHet=3.0103;FS=6.533;MLEAC=1;MLEAF=0.500;MQ=44.00;MQRankSum=0.000;QD=7.86;ReadPosRankSum=-0.123;SOR=1.748	GT:AD:DP:GQ:PL	0/1:27,18:45:99:382,0,643
3L	15875134	.	C	G	668.77	.	AC=1;AF=0.500;AN=2;BaseQRankSum=-1.384;ClippingRankSum=0.000;DP=66;ExcessHet=3.0103;FS=20.056;MLEAC=1;MLEAF=0.500;MQ=44.00;MQRankSum=0.000;QD=10.13;ReadPosRankSum=0.188;SOR=2.641	GT:AD:DP:GQ:PL	0/1:31,35:66:99:697,0,658
3L	15875180	.	T	G	1250.77	.	AC=1;AF=0.500;AN=2;BaseQRankSum=-1.687;ClippingRankSum=0.000;DP=59;ExcessHet=3.0103;FS=1.026;MLEAC=1;MLEAF=0.500;MQ=44.00;MQRankSum=0.000;QD=21.20;ReadPosRankSum=-1.220;SOR=0.897	GT:AD:DP:GQ:PL	0/1:24,35:59:99:1279,0,879
3L	15875197	.	T	C	1327.77	.	AC=1;AF=0.500;AN=2;BaseQRankSum=-4.240;ClippingRankSum=0.000;DP=68;ExcessHet=3.0103;FS=0.000;MLEAC=1;MLEAF=0.500;MQ=44.00;MQRankSum=0.000;QD=19.53;ReadPosRankSum=-0.327;SOR=0.647	GT:AD:DP:GQ:PL	0/1:29,39:68:99:1356,0,1012
3L	15875232	.	G	A	1804.77	.	AC=2;AF=1.00;AN=2;DP=67;ExcessHet=3.0103;FS=0.000;MLEAC=2;MLEAF=1.00;MQ=44.00;QD=27.34;SOR=0.818	GT:AD:DP:GQ:PL	1/1:0,66:66:99:1833,198,0
3L	15875491	.	C	T	657.77	.	AC=1;AF=0.500;AN=2;BaseQRankSum=1.852;ClippingRankSum=0.000;DP=46;ExcessHet=3.0103;FS=4.395;MLEAC=1;MLEAF=0.500;MQ=44.00;MQRankSum=0.000;QD=14.30;ReadPosRankSum=-0.791;SOR=0.391	GT:AD:DP:GQ:PL	0/1:17,29:46:99:686,0,338
3L	15875580	.	T	C	251.77	.	AC=1;AF=0.500;AN=2;BaseQRankSum=-1.353;ClippingRankSum=0.000;DP=40;ExcessHet=3.0103;FS=1.316;MLEAC=1;MLEAF=0.500;MQ=44.00;MQRankSum=0.000;QD=6.29;ReadPosRankSum=-1.548;SOR=1.127	GT:AD:DP:GQ:PL	0/1:26,14:40:99:280,0,628
3L	15875614	.	T	C	1126.77	.	AC=2;AF=1.00;AN=2;DP=44;ExcessHet=3.0103;FS=0.000;MLEAC=2;MLEAF=1.00;MQ=44.00;QD=25.61;SOR=0.693	GT:AD:DP:GQ:PL	1/1:0,44:44:99:1155,129,0
3L	15875658	.	G	A	341.77	.	AC=1;AF=0.500;AN=2;BaseQRankSum=-3.313;ClippingRankSum=0.000;DP=49;ExcessHet=3.0103;FS=1.097;MLEAC=1;MLEAF=0.500;MQ=44.00;MQRankSum=0.000;QD=6.97;ReadPosRankSum=1.810;SOR=0.518	GT:AD:DP:GQ:PL	0/1:29,20:49:99:370,0,664
3L	15876363	.	G	C	1259.77	.	AC=2;AF=1.00;AN=2;DP=49;ExcessHet=3.0103;FS=0.000;MLEAC=2;MLEAF=1.00;MQ=43.96;QD=25.71;SOR=0.733	GT:AD:DP:GQ:PL	1/1:0,49:49:99:1288,146,0
3L	15876405	.	G	GT	1134.73	.	AC=2;AF=1.00;AN=2;DP=50;ExcessHet=3.0103;FS=0.000;MLEAC=2;MLEAF=1.00;MQ=44.00;QD=22.69;SOR=0.952	GT:AD:DP:GQ:PL	1/1:0,50:50:99:1172,149,0
3L	15876419	.	G	A	1495.77	.	AC=1;AF=0.500;AN=2;BaseQRankSum=0.935;ClippingRankSum=0.000;DP=56;ExcessHet=3.0103;FS=8.141;MLEAC=1;MLEAF=0.500;MQ=44.00;MQRankSum=0.000;QD=26.71;ReadPosRankSum=1.316;SOR=0.163	GT:AD:DP:GQ:PL	0/1:19,37:56:99:1524,0,667
3L	15876421	.	G	A	1495.77	.	AC=1;AF=0.500;AN=2;BaseQRankSum=3.690;ClippingRankSum=0.000;DP=57;ExcessHet=3.0103;FS=8.128;MLEAC=1;MLEAF=0.500;MQ=44.00;MQRankSum=0.000;QD=26.24;ReadPosRankSum=1.120;SOR=0.148	GT:AD:DP:GQ:PL	0/1:19,38:57:99:1524,0,667
3L	15876673	.	C	A	604.77	.	AC=1;AF=0.500;AN=2;BaseQRankSum=0.995;ClippingRankSum=0.000;DP=55;ExcessHet=3.0103;FS=5.681;MLEAC=1;MLEAF=0.500;MQ=43.89;MQRankSum=0.812;QD=11.20;ReadPosRankSum=1.166;SOR=1.536	GT:AD:DP:GQ:PL	0/1:24,30:54:99:633,0,518
3L	15876744	.	T	C	344.77	.	AC=1;AF=0.500;AN=2;BaseQRankSum=-3.343;ClippingRankSum=0.000;DP=52;ExcessHet=3.0103;FS=6.129;MLEAC=1;MLEAF=0.500;MQ=43.89;MQRankSum=-1.001;QD=6.63;ReadPosRankSum=1.448;SOR=0.223	GT:AD:DP:GQ:PL	0/1:32,20:52:99:373,0,729
3L	15876771	.	T	G	435.77	.	AC=1;AF=0.500;AN=2;BaseQRankSum=-2.421;ClippingRankSum=0.000;DP=60;ExcessHet=3.0103;FS=7.415;MLEAC=1;MLEAF=0.500;MQ=43.90;MQRankSum=-0.912;QD=7.39;ReadPosRankSum=0.581;SOR=0.207	GT:AD:DP:GQ:PL	0/1:35,24:59:99:464,0,805
3L	15876897	.	G	A	334.77	.	AC=1;AF=0.500;AN=2;BaseQRankSum=-0.979;ClippingRankSum=0.000;DP=39;ExcessHet=3.0103;FS=0.000;MLEAC=1;MLEAF=0.500;MQ=44.00;MQRankSum=0.000;QD=8.58;ReadPosRankSum=-1.480;SOR=0.684	GT:AD:DP:GQ:PL	0/1:21,18:39:99:363,0,463
3L	15876904	.	A	G	1407.77	.	AC=2;AF=1.00;AN=2;DP=42;ExcessHet=3.0103;FS=0.000;MLEAC=2;MLEAF=1.00;MQ=44.00;QD=33.52;SOR=1.402	GT:AD:DP:GQ:PL	1/1:0,42:42:99:1436,129,0
3L	15876947	.	T	C	488.77	.	AC=1;AF=0.500;AN=2;BaseQRankSum=-1.967;ClippingRankSum=0.000;DP=49;ExcessHet=3.0103;FS=0.000;MLEAC=1;MLEAF=0.500;MQ=44.00;MQRankSum=0.000;QD=9.97;ReadPosRankSum=-0.430;SOR=0.793	GT:AD:DP:GQ:PL	0/1:25,24:49:99:517,0,555
3L	15876977	.	A	C	469.77	.	AC=1;AF=0.500;AN=2;BaseQRankSum=0.340;ClippingRankSum=0.000;DP=49;ExcessHet=3.0103;FS=1.092;MLEAC=1;MLEAF=0.500;MQ=44.00;MQRankSum=0.000;QD=9.59;ReadPosRankSum=1.383;SOR=0.507	GT:AD:DP:GQ:PL	0/1:26,23:49:99:498,0,564
3L	15876993	.	C	T	1609.77	.	AC=2;AF=1.00;AN=2;DP=47;ExcessHet=3.0103;FS=0.000;MLEAC=2;MLEAF=1.00;MQ=44.00;QD=34.25;SOR=0.919	GT:AD:DP:GQ:PL	1/1:0,47:47:99:1638,140,0
3L	15877006	.	T	A	459.77	.	AC=1;AF=0.500;AN=2;BaseQRankSum=1.236;ClippingRankSum=0.000;DP=48;ExcessHet=3.0103;FS=6.129;MLEAC=1;MLEAF=0.500;MQ=44.00;MQRankSum=0.000;QD=9.58;ReadPosRankSum=-0.031;SOR=0.534	GT:AD:DP:GQ:PL	0/1:26,22:48:99:488,0,573
3L	15877062	.	T	G	308.77	.	AC=1;AF=0.500;AN=2;BaseQRankSum=0.090;ClippingRankSum=0.000;DP=45;ExcessHet=3.0103;FS=15.275;MLEAC=1;MLEAF=0.500;MQ=44.00;MQRankSum=0.000;QD=6.86;ReadPosRankSum=-0.995;SOR=2.114	GT:AD:DP:GQ:PL	0/1:28,17:45:99:337,0,654
3L	15877120	.	C	A	640.77	.	AC=1;AF=0.500;AN=2;BaseQRankSum=1.845;ClippingRankSum=0.000;DP=50;ExcessHet=3.0103;FS=4.122;MLEAC=1;MLEAF=0.500;MQ=44.00;MQRankSum=0.000;QD=12.82;ReadPosRankSum=-0.558;SOR=0.280	GT:AD:DP:GQ:PL	0/1:21,29:50:99:669,0,426
3L	15877178	.	C	G	1276.77	.	AC=2;AF=1.00;AN=2;DP=49;ExcessHet=3.0103;FS=0.000;MLEAC=2;MLEAF=1.00;MQ=44.00;QD=26.60;SOR=1.067	GT:AD:DP:GQ:PL	1/1:0,48:48:99:1305,143,0
3L	15877353	.	A	G	1677.77	.	AC=2;AF=1.00;AN=2;DP=40;ExcessHet=3.0103;FS=0.000;MLEAC=2;MLEAF=1.00;MQ=43.85;QD=29.42;SOR=1.292	GT:AD:DP:GQ:PL	1/1:0,40:40:99:1706,120,0
3L	15877367	.	TG	T	1678.73	.	AC=2;AF=1.00;AN=2;DP=41;ExcessHet=3.0103;FS=0.000;MLEAC=2;MLEAF=1.00;MQ=43.86;QD=32.58;SOR=1.075	GT:AD:DP:GQ:PL	1/1:0,41:41:99:1716,123,0
3L	15877411	.	C	T	1118.77	.	AC=2;AF=1.00;AN=2;DP=43;ExcessHet=3.0103;FS=0.000;MLEAC=2;MLEAF=1.00;MQ=43.73;QD=26.02;SOR=0.836	GT:AD:DP:GQ:PL	1/1:0,43:43:99:1147,129,0
3L	15877445	.	CTTTCCGTGG	C	1216.73	.	AC=1;AF=0.500;AN=2;BaseQRankSum=-0.331;ClippingRankSum=0.000;DP=49;ExcessHet=3.0103;FS=2.736;MLEAC=1;MLEAF=0.500;MQ=43.86;MQRankSum=0.522;QD=26.45;ReadPosRankSum=-0.467;SOR=0.346	GT:AD:DP:GQ:PL	0/1:16,30:46:99:1254,0,576
3L	15877451	.	G	A	274.77	.	AC=1;AF=0.500;AN=2;BaseQRankSum=1.575;ClippingRankSum=0.000;DP=46;ExcessHet=3.0103;FS=1.263;MLEAC=1;MLEAF=0.500;MQ=43.96;MQRankSum=0.754;QD=6.11;ReadPosRankSum=0.494;SOR=1.110	GT:AD:DP:GQ:PL	0/1:30,15:45:99:303,0,1215
3L	15877457	.	ATGACGAGCGCC	A	1216.73	.	AC=1;AF=0.500;AN=2;BaseQRankSum=0.843;ClippingRankSum=0.000;DP=48;ExcessHet=3.0103;FS=0.000;MLEAC=1;MLEAF=0.500;MQ=43.96;MQRankSum=-0.674;QD=25.89;ReadPosRankSum=-0.357;SOR=0.557	GT:AD:DP:GQ:PL	0/1:16,31:47:99:1254,0,579
3L	15877716	.	T	A	235.77	.	AC=1;AF=0.500;AN=2;BaseQRankSum=-0.267;ClippingRankSum=0.000;DP=53;ExcessHet=3.0103;FS=1.156;MLEAC=1;MLEAF=0.500;MQ=43.96;MQRankSum=0.670;QD=4.45;ReadPosRankSum=1.930;SOR=0.734	GT:AD:DP:GQ:PL	0/1:38,15:53:99:264,0,913
3L	15877732	.	C	A	321.77	.	AC=1;AF=0.500;AN=2;BaseQRankSum=2.555;ClippingRankSum=0.000;DP=55;ExcessHet=3.0103;FS=2.475;MLEAC=1;MLEAF=0.500;MQ=43.96;MQRankSum=0.736;QD=5.85;ReadPosRankSum=-0.493;SOR=0.738	GT:AD:DP:GQ:PL	0/1:37,18:55:99:350,0,861
3L	15877743	.	G	A	288.77	.	AC=1;AF=0.500;AN=2;BaseQRankSum=-2.087;ClippingRankSum=0.000;DP=56;ExcessHet=3.0103;FS=4.107;MLEAC=1;MLEAF=0.500;MQ=43.93;MQRankSum=1.010;QD=5.16;ReadPosRankSum=-0.914;SOR=0.662	GT:AD:DP:GQ:PL	0/1:38,18:56:99:317,0,926
3L	15877767	.	A	G	279.77	.	AC=1;AF=0.500;AN=2;BaseQRankSum=-1.290;ClippingRankSum=0.000;DP=55;ExcessHet=3.0103;FS=4.189;MLEAC=1;MLEAF=0.500;MQ=43.93;MQRankSum=0.983;QD=5.09;ReadPosRankSum=-0.515;SOR=0.891	GT:AD:DP:GQ:PL	0/1:38,17:55:99:308,0,884
3L	15877995	.	G	A	450.77	.	AC=1;AF=0.500;AN=2;BaseQRankSum=2.259;ClippingRankSum=0.000;DP=43;ExcessHet=3.0103;FS=0.000;MLEAC=1;MLEAF=0.500;MQ=44.00;MQRankSum=0.000;QD=10.48;ReadPosRankSum=0.640;SOR=0.770	GT:AD:DP:GQ:PL	0/1:21,22:43:99:479,0,451
3L	15878216	.	T	G	1909.77	.	AC=2;AF=1.00;AN=2;DP=44;ExcessHet=3.0103;FS=0.000;MLEAC=2;MLEAF=1.00;MQ=43.87;QD=33.01;SOR=1.364	GT:AD:DP:GQ:PL	1/1:0,44:44:99:1938,135,0
3L	15878241	.	A	G	2086.77	.	AC=2;AF=1.00;AN=2;DP=46;ExcessHet=3.0103;FS=0.000;MLEAC=2;MLEAF=1.00;MQ=43.83;QD=27.64;SOR=1.329	GT:AD:DP:GQ:PL	1/1:0,46:46:99:2115,141,0
3L	15878245	.	T	A	2131.77	.	AC=2;AF=1.00;AN=2;DP=48;ExcessHet=3.0103;FS=0.000;MLEAC=2;MLEAF=1.00;MQ=43.80;QD=26.90;SOR=1.298	GT:AD:DP:GQ:PL	1/1:0,48:48:99:2160,144,0
3L	15878267	.	C	CG	903.73	.	AC=1;AF=0.500;AN=2;BaseQRankSum=-0.379;ClippingRankSum=0.000;DP=44;ExcessHet=3.0103;FS=2.816;MLEAC=1;MLEAF=0.500;MQ=43.73;MQRankSum=-1.034;QD=21.02;ReadPosRankSum=-0.306;SOR=0.343	GT:AD:DP:GQ:PL	0/1:19,24:43:99:941,0,713
3L	15878268	.	A	T	912.77	.	AC=1;AF=0.500;AN=2;BaseQRankSum=-2.897;ClippingRankSum=0.000;DP=43;ExcessHet=3.0103;FS=2.816;MLEAC=1;MLEAF=0.500;MQ=43.73;MQRankSum=-1.034;QD=21.23;ReadPosRankSum=-0.269;SOR=0.343	GT:AD:DP:GQ:PL	0/1:19,24:43:99:941,0,713
3L	15878275	.	C	T	930.77	.	AC=1;AF=0.500;AN=2;BaseQRankSum=2.021;ClippingRankSum=0.000;DP=43;ExcessHet=3.0103;FS=1.285;MLEAC=1;MLEAF=0.500;MQ=43.77;MQRankSum=-1.973;QD=21.65;ReadPosRankSum=-1.293;SOR=0.426	GT:AD:DP:GQ:PL	0/1:18,25:43:99:959,0,681
3L	15878296	.	T	C	577.77	.	AC=1;AF=0.500;AN=2;BaseQRankSum=-3.029;ClippingRankSum=0.000;DP=44;ExcessHet=3.0103;FS=4.454;MLEAC=1;MLEAF=0.500;MQ=43.69;MQRankSum=-2.354;QD=13.13;ReadPosRankSum=-1.568;SOR=0.255	GT:AD:DP:GQ:PL	0/1:18,26:44:99:606,0,379
3L	15878299	.	C	A	1686.77	.	AC=2;AF=1.00;AN=2;DP=45;ExcessHet=3.0103;FS=0.000;MLEAC=2;MLEAF=1.00;MQ=43.69;QD=37.05;SOR=0.829	GT:AD:DP:GQ:PL	1/1:0,45:45:99:1715,135,0
3L	15878343	.	A	C	510.77	.	AC=1;AF=0.500;AN=2;BaseQRankSum=-1.162;ClippingRankSum=0.000;DP=51;ExcessHet=3.0103;FS=1.085;MLEAC=1;MLEAF=0.500;MQ=43.73;MQRankSum=-2.697;QD=10.22;ReadPosRankSum=1.881;SOR=0.527	GT:AD:DP:GQ:PL	0/1:24,26:50:99:539,0,676
3L	15878365	.	T	C	548.77	.	AC=1;AF=0.500;AN=2;BaseQRankSum=-2.566;ClippingRankSum=0.000;DP=49;ExcessHet=3.0103;FS=1.087;MLEAC=1;MLEAF=0.500;MQ=43.72;MQRankSum=-2.537;QD=11.20;ReadPosRankSum=1.246;SOR=0.891	GT:AD:DP:GQ:PL	0/1:22,27:49:99:577,0,673
3L	15878384	.	T	C	595.77	.	AC=1;AF=0.500;AN=2;BaseQRankSum=-0.477;ClippingRankSum=0.000;DP=47;ExcessHet=3.0103;FS=2.593;MLEAC=1;MLEAF=0.500;MQ=43.75;MQRankSum=-2.160;QD=12.95;ReadPosRankSum=-0.525;SOR=1.041	GT:AD:DP:GQ:PL	0/1:19,27:46:99:624,0,588
3L	15878413	.	T	G	1266.77	.	AC=1;AF=0.500;AN=2;BaseQRankSum=-0.918;ClippingRankSum=0.000;DP=56;ExcessHet=3.0103;FS=15.355;MLEAC=1;MLEAF=0.500;MQ=43.83;MQRankSum=-1.922;QD=22.62;ReadPosRankSum=-0.375;SOR=1.384	GT:AD:DP:GQ:PL	0/1:23,33:56:99:1295,0,866
3L	15878414	.	T	C	1266.77	.	AC=1;AF=0.500;AN=2;BaseQRankSum=-0.355;ClippingRankSum=0.000;DP=56;ExcessHet=3.0103;FS=15.355;MLEAC=1;MLEAF=0.500;MQ=43.83;MQRankSum=-1.922;QD=22.62;ReadPosRankSum=-0.408;SOR=1.384	GT:AD:DP:GQ:PL	0/1:23,33:56:99:1295,0,866
3L	15878435	.	CT	C	761.73	.	AC=1;AF=0.500;AN=2;BaseQRankSum=0.064;ClippingRankSum=0.000;DP=55;ExcessHet=3.0103;FS=5.651;MLEAC=1;MLEAF=0.500;MQ=43.89;MQRankSum=-1.250;QD=14.11;ReadPosRankSum=0.810;SOR=1.256	GT:AD:DP:GQ:PL	0/1:24,30:54:99:799,0,710
3L	15878448	.	T	C	646.77	.	AC=1;AF=0.500;AN=2;BaseQRankSum=1.469;ClippingRankSum=0.000;DP=56;ExcessHet=3.0103;FS=5.557;MLEAC=1;MLEAF=0.500;MQ=43.93;MQRankSum=-1.303;QD=11.55;ReadPosRankSum=1.405;SOR=1.536	GT:AD:DP:GQ:PL	0/1:26,30:56:99:675,0,958
3L	15878462	.	T	C	419.77	.	AC=1;AF=0.500;AN=2;BaseQRankSum=0.450;ClippingRankSum=0.000;DP=51;ExcessHet=3.0103;FS=2.487;MLEAC=1;MLEAF=0.500;MQ=43.92;MQRankSum=1.273;QD=8.23;ReadPosRankSum=-0.552;SOR=0.352	GT:AD:DP:GQ:PL	0/1:29,22:51:99:448,0,646
3L	15878487	.	A	T	1791.77	.	AC=2;AF=1.00;AN=2;DP=54;ExcessHet=3.0103;FS=0.000;MLEAC=2;MLEAF=1.00;MQ=43.96;QD=33.18;SOR=0.767	GT:AD:DP:GQ:PL	1/1:0,54:54:99:1820,162,0
3L	15878575	.	A	T	1019.77	.	AC=2;AF=1.00;AN=2;DP=45;ExcessHet=3.0103;FS=0.000;MLEAC=2;MLEAF=1.00;MQ=43.87;QD=25.49;SOR=1.292	GT:AD:DP:GQ:PL	1/1:0,40:40:99:1048,118,0
3L	15878625	.	C	A	1576.77	.	AC=2;AF=1.00;AN=2;DP=56;ExcessHet=3.0103;FS=0.000;MLEAC=2;MLEAF=1.00;MQ=43.79;QD=28.16;SOR=0.765	GT:AD:DP:GQ:PL	1/1:0,56:56:99:1605,168,0
3L	15878650	.	A	T	1740.77	.	AC=2;AF=1.00;AN=2;DP=65;ExcessHet=3.0103;FS=0.000;MLEAC=2;MLEAF=1.00;MQ=43.79;QD=27.20;SOR=0.892	GT:AD:DP:GQ:PL	1/1:0,64:64:99:1769,192,0
3L	15878662	.	G	T	1834.77	.	AC=2;AF=1.00;AN=2;DP=67;ExcessHet=3.0103;FS=0.000;MLEAC=2;MLEAF=1.00;MQ=43.77;QD=27.38;SOR=0.917	GT:AD:DP:GQ:PL	1/1:0,67:67:99:1863,201,0
3L	15878997	.	T	TTAAGAAA	761.73	.	AC=1;AF=0.500;AN=2;BaseQRankSum=0.594;ClippingRankSum=0.000;DP=77;ExcessHet=3.0103;FS=2.071;MLEAC=1;MLEAF=0.500;MQ=43.19;MQRankSum=-6.880;QD=10.29;ReadPosRankSum=0.538;SOR=0.464	GT:AD:DP:GQ:PL	0/1:51,23:74:99:799,0,2060
3L	15879015	.	CAA	C	408.73	.	AC=1;AF=0.500;AN=2;BaseQRankSum=0.325;ClippingRankSum=0.000;DP=70;ExcessHet=3.0103;FS=2.355;MLEAC=1;MLEAF=0.500;MQ=43.15;MQRankSum=-7.500;QD=6.01;ReadPosRankSum=0.758;SOR=0.355	GT:AD:DP:GQ:PL	0/1:49,19:68:99:446,0,1518
3L	15879034	.	C	T	544.77	.	AC=1;AF=0.500;AN=2;BaseQRankSum=-2.130;ClippingRankSum=0.000;DP=61;ExcessHet=3.0103;FS=1.114;MLEAC=1;MLEAF=0.500;MQ=43.00;MQRankSum=-7.638;QD=8.93;ReadPosRankSum=-0.024;SOR=0.501	GT:AD:DP:GQ:PL	0/1:44,17:61:99:573,0,1838
3L	15879037	.	C	T	541.77	.	AC=1;AF=0.500;AN=2;BaseQRankSum=2.275;ClippingRankSum=0.000;DP=61;ExcessHet=3.0103;FS=2.479;MLEAC=1;MLEAF=0.500;MQ=43.05;MQRankSum=-7.648;QD=8.88;ReadPosRankSum=0.230;SOR=0.407	GT:AD:DP:GQ:PL	0/1:45,16:61:99:570,0,1880
3L	15879038	.	A	C	538.77	.	AC=1;AF=0.500;AN=2;BaseQRankSum=-4.277;ClippingRankSum=0.000;DP=61;ExcessHet=3.0103;FS=2.479;MLEAC=1;MLEAF=0.500;MQ=43.05;MQRankSum=-7.648;QD=8.83;ReadPosRankSum=0.156;SOR=0.407	GT:AD:DP:GQ:PL	0/1:45,16:61:99:567,0,1922
3L	15879044	.	A	T	495.77	.	AC=1;AF=0.500;AN=2;BaseQRankSum=2.254;ClippingRankSum=0.000;DP=65;ExcessHet=3.0103;FS=0.000;MLEAC=1;MLEAF=0.500;MQ=43.11;MQRankSum=-7.912;QD=7.63;ReadPosRankSum=-0.328;SOR=0.569	GT:AD:DP:GQ:PL	0/1:49,16:65:99:524,0,2009
3L	15879045	.	GA	G	486.73	.	AC=1;AF=0.500;AN=2;BaseQRankSum=2.143;ClippingRankSum=0.000;DP=65;ExcessHet=3.0103;FS=0.000;MLEAC=1;MLEAF=0.500;MQ=43.11;MQRankSum=-7.912;QD=7.49;ReadPosRankSum=-0.427;SOR=0.569	GT:AD:DP:GQ:PL	0/1:49,16:65:99:524,0,2009
3L	15879050	.	A	T	615.77	.	AC=1;AF=0.500;AN=2;BaseQRankSum=0.513;ClippingRankSum=0.000;DP=66;ExcessHet=3.0103;FS=1.064;MLEAC=1;MLEAF=0.500;MQ=42.88;MQRankSum=-7.951;QD=9.33;ReadPosRankSum=-2.403;SOR=0.509	GT:AD:DP:GQ:PL	0/1:48,18:66:99:644,0,2084
3L	15879056	.	T	C	654.77	.	AC=1;AF=0.500;AN=2;BaseQRankSum=2.350;ClippingRankSum=0.000;DP=71;ExcessHet=3.0103;FS=3.808;MLEAC=1;MLEAF=0.500;MQ=42.93;MQRankSum=-8.253;QD=9.22;ReadPosRankSum=-2.001;SOR=0.479	GT:AD:DP:GQ:PL	0/1:52,19:71:99:683,0,2123
3L	15879058	.	T	G	612.77	.	AC=1;AF=0.500;AN=2;BaseQRankSum=1.160;ClippingRankSum=0.000;DP=71;ExcessHet=3.0103;FS=3.808;MLEAC=1;MLEAF=0.500;MQ=42.93;MQRankSum=-8.253;QD=8.63;ReadPosRankSum=-2.002;SOR=0.479	GT:AD:DP:GQ:PL	0/1:52,19:71:99:641,0,2126
3L	15879069	.	TG	T	568.73	.	AC=1;AF=0.500;AN=2;BaseQRankSum=-0.412;ClippingRankSum=0.000;DP=68;ExcessHet=3.0103;FS=3.727;MLEAC=1;MLEAF=0.500;MQ=42.93;MQRankSum=-7.798;QD=8.36;ReadPosRankSum=-2.524;SOR=0.753	GT:AD:DP:GQ:PL	0/1:50,18:68:99:606,0,2035
3L	15879072	.	TTGCATTAATTAA	T	558.73	.	AC=1;AF=0.500;AN=2;BaseQRankSum=-0.734;ClippingRankSum=0.000;DP=71;ExcessHet=3.0103;FS=2.317;MLEAC=1;MLEAF=0.500;MQ=42.97;MQRankSum=-7.982;QD=7.87;ReadPosRankSum=-1.809;SOR=0.783	GT:AD:DP:GQ:PL	0/1:53,18:71:99:596,0,2161
3L	15879088	.	TTTGTTTTACTCATTTTTACCTTATTG	T	501.73	.	AC=1;AF=0.500;AN=2;BaseQRankSum=-1.111;ClippingRankSum=0.000;DP=72;ExcessHet=3.0103;FS=2.273;MLEAC=1;MLEAF=0.500;MQ=43.03;MQRankSum=-8.035;QD=6.97;ReadPosRankSum=-3.775;SOR=1.016	GT:AD:DP:GQ:PL	0/1:55,17:72:99:539,0,2384
3L	15879117	.	T	A	531.77	.	AC=1;AF=0.500;AN=2;BaseQRankSum=-2.112;ClippingRankSum=0.000;DP=65;ExcessHet=3.0103;FS=1.098;MLEAC=1;MLEAF=0.500;MQ=42.97;MQRankSum=-7.597;QD=8.18;SOR=0.884	GT:AD:DP:GQ:PL	0/1:49,16:65:99:560,0,2090
3L	15879122	.	A	G	618.77	.	AC=1;AF=0.500;AN=2;BaseQRankSum=-2.708;ClippingRankSum=0.000;DP=65;ExcessHet=3.0103;FS=0.000;MLEAC=1;MLEAF=0.500;MQ=42.95;MQRankSum=-7.605;QD=9.52;ReadPosRankSum=-1.630;SOR=0.793	GT:AD:DP:GQ:PL	0/1:49,16:65:99:647,0,2042
3L	15879124	.	C	A	576.77	.	AC=1;AF=0.500;AN=2;BaseQRankSum=2.204;ClippingRankSum=0.000;DP=68;ExcessHet=3.0103;FS=2.334;MLEAC=1;MLEAF=0.500;MQ=43.00;MQRankSum=-7.203;QD=8.48;ReadPosRankSum=-2.657;SOR=1.049	GT:AD:DP:GQ:PL	0/1:50,18:68:99:605,0,2045
3L	15879130	.	C	T	577.77	.	AC=1;AF=0.500;AN=2;BaseQRankSum=-0.514;ClippingRankSum=0.000;DP=68;ExcessHet=3.0103;FS=2.334;MLEAC=1;MLEAF=0.500;MQ=43.00;MQRankSum=-7.203;QD=8.50;ReadPosRankSum=-4.152;SOR=1.049	GT:AD:DP:GQ:PL	0/1:50,18:68:99:606,0,2021
3L	15879190	.	A	T	252.77	.	AC=1;AF=0.500;AN=2;BaseQRankSum=2.344;ClippingRankSum=0.000;DP=67;ExcessHet=3.0103;FS=2.452;MLEAC=1;MLEAF=0.500;MQ=43.24;MQRankSum=-5.756;QD=3.83;ReadPosRankSum=-1.959;SOR=1.083	GT:AD:DP:GQ:PL	0/1:49,17:66:99:281,0,1139
3L	15879211	.	C	A	360.77	.	AC=1;AF=0.500;AN=2;BaseQRankSum=1.196;ClippingRankSum=0.000;DP=70;ExcessHet=3.0103;FS=0.000;MLEAC=1;MLEAF=0.500;MQ=42.99;MQRankSum=-6.182;QD=5.31;ReadPosRankSum=-2.339;SOR=0.597	GT:AD:DP:GQ:PL	0/1:47,21:68:99:389,0,1115
3L	15879329	.	A	C	340.77	.	AC=1;AF=0.500;AN=2;BaseQRankSum=-0.961;ClippingRankSum=0.000;DP=61;ExcessHet=3.0103;FS=5.481;MLEAC=1;MLEAF=0.500;MQ=43.32;MQRankSum=-5.160;QD=5.59;ReadPosRankSum=-0.163;SOR=0.998	GT:AD:DP:GQ:PL	0/1:41,20:61:99:369,0,936
3L	15879354	.	G	T	309.77	.	AC=1;AF=0.500;AN=2;BaseQRankSum=-1.499;ClippingRankSum=0.000;DP=56;ExcessHet=3.0103;FS=10.712;MLEAC=1;MLEAF=0.500;MQ=43.35;MQRankSum=-4.680;QD=5.53;ReadPosRankSum=-0.693;SOR=1.811	GT:AD:DP:GQ:PL	0/1:38,18:56:99:338,0,895
3L	15879406	.	AG	A	353.73	.	AC=1;AF=0.500;AN=2;BaseQRankSum=1.530;ClippingRankSum=0.000;DP=66;ExcessHet=3.0103;FS=5.604;MLEAC=1;MLEAF=0.500;MQ=43.55;MQRankSum=-5.328;QD=5.36;ReadPosRankSum=0.079;SOR=1.545	GT:AD:DP:GQ:PL	0/1:47,19:66:99:391,0,1396
3L	15879425	.	A	T	588.77	.	AC=1;AF=0.500;AN=2;BaseQRankSum=0.306;ClippingRankSum=0.000;DP=64;ExcessHet=3.0103;FS=0.000;MLEAC=1;MLEAF=0.500;MQ=43.22;MQRankSum=-5.642;QD=9.20;ReadPosRankSum=0.342;SOR=0.813	GT:AD:DP:GQ:PL	0/1:47,17:64:99:617,0,1810
3L	15879429	.	G	A	563.77	.	AC=1;AF=0.500;AN=2;BaseQRankSum=3.138;ClippingRankSum=0.000;DP=61;ExcessHet=3.0103;FS=0.000;MLEAC=1;MLEAF=0.500;MQ=43.01;MQRankSum=-5.870;QD=9.24;ReadPosRankSum=-0.506;SOR=0.671	GT:AD:DP:GQ:PL	0/1:43,18:61:99:592,0,1780
3L	15879459	.	T	TTGTTTGGGTTA	528.73	.	AC=1;AF=0.500;AN=2;BaseQRankSum=0.370;ClippingRankSum=0.000;DP=53;ExcessHet=3.0103;FS=1.169;MLEAC=1;MLEAF=0.500;MQ=42.86;MQRankSum=-5.725;QD=10.37;ReadPosRankSum=-3.289;SOR=0.458	GT:AD:DP:GQ:PL	0/1:35,16:51:99:566,0,1423
3L	15879488	.	A	ACTGGTTCTCAAAACAATGAGAAG	651.73	.	AC=1;AF=0.500;AN=2;BaseQRankSum=1.502;ClippingRankSum=0.000;DP=52;ExcessHet=3.0103;FS=4.250;MLEAC=1;MLEAF=0.500;MQ=42.80;MQRankSum=-6.095;QD=12.53;ReadPosRankSum=-2.879;SOR=1.188	GT:AD:DP:GQ:PL	0/1:36,16:52:99:689,0,1443
3L	15879801	.	G	A	722.77	.	AC=1;AF=0.500;AN=2;BaseQRankSum=2.246;ClippingRankSum=0.000;DP=48;ExcessHet=3.0103;FS=2.659;MLEAC=1;MLEAF=0.500;MQ=43.58;MQRankSum=3.674;QD=15.06;ReadPosRankSum=2.235;SOR=0.340	GT:AD:DP:GQ:PL	0/1:16,32:48:99:751,0,282
3L	15879844	.	CAG	C	983.73	.	AC=1;AF=0.500;AN=2;BaseQRankSum=0.248;ClippingRankSum=0.000;DP=42;ExcessHet=3.0103;FS=5.151;MLEAC=1;MLEAF=0.500;MQ=43.71;MQRankSum=2.792;QD=23.99;ReadPosRankSum=0.674;SOR=0.212	GT:AD:DP:GQ:PL	0/1:12,29:41:99:1021,0,345
3L	15879886	.	T	C	144.77	.	AC=1;AF=0.500;AN=2;BaseQRankSum=0.188;ClippingRankSum=0.000;DP=36;ExcessHet=3.0103;FS=1.546;MLEAC=1;MLEAF=0.500;MQ=43.95;MQRankSum=-1.550;QD=4.02;ReadPosRankSum=-0.318;SOR=0.364	GT:AD:DP:GQ:PL	0/1:26,10:36:99:173,0,610
3L	15879888	.	G	A	1142.77	.	AC=2;AF=1.00;AN=2;DP=36;ExcessHet=3.0103;FS=0.000;MLEAC=2;MLEAF=1.00;MQ=43.95;QD=31.74;SOR=1.547	GT:AD:DP:GQ:PL	1/1:0,36:36:99:1171,108,0
3L	15879932	.	A	C	653.77	.	AC=1;AF=0.500;AN=2;BaseQRankSum=-0.905;ClippingRankSum=0.000;DP=42;ExcessHet=3.0103;FS=0.000;MLEAC=1;MLEAF=0.500;MQ=44.00;MQRankSum=0.000;QD=15.57;ReadPosRankSum=-0.328;SOR=0.749	GT:AD:DP:GQ:PL	0/1:13,29:42:99:682,0,245
3L	15880312	.	C	A	772.77	.	AC=1;AF=0.500;AN=2;BaseQRankSum=-0.738;ClippingRankSum=0.000;DP=61;ExcessHet=3.0103;FS=5.263;MLEAC=1;MLEAF=0.500;MQ=44.00;MQRankSum=0.000;QD=12.88;ReadPosRankSum=-0.983;SOR=1.270	GT:AD:DP:GQ:PL	0/1:25,35:60:99:801,0,523
3L	15880674	.	G	C	508.77	.	AC=1;AF=0.500;AN=2;BaseQRankSum=0.843;ClippingRankSum=0.000;DP=45;ExcessHet=3.0103;FS=1.145;MLEAC=1;MLEAF=0.500;MQ=44.00;MQRankSum=0.000;QD=11.31;ReadPosRankSum=1.007;SOR=0.789	GT:AD:DP:GQ:PL	0/1:21,24:45:99:537,0,458
3L	15880865	.	C	A	420.77	.	AC=1;AF=0.500;AN=2;BaseQRankSum=0.329;ClippingRankSum=0.000;DP=44;ExcessHet=3.0103;FS=6.439;MLEAC=1;MLEAF=0.500;MQ=43.87;MQRankSum=1.498;QD=9.79;ReadPosRankSum=-1.632;SOR=1.215	GT:AD:DP:GQ:PL	0/1:21,22:43:99:449,0,460
3L	15881038	.	G	A	784.77	.	AC=1;AF=0.500;AN=2;BaseQRankSum=2.842;ClippingRankSum=0.000;DP=43;ExcessHet=3.0103;FS=1.177;MLEAC=1;MLEAF=0.500;MQ=43.80;MQRankSum=-1.876;QD=18.25;ReadPosRankSum=0.017;SOR=0.829	GT:AD:DP:GQ:PL	0/1:23,20:43:99:813,0,1669
3L	15881056	.	A	G	820.77	.	AC=1;AF=0.500;AN=2;BaseQRankSum=-4.168;ClippingRankSum=0.000;DP=47;ExcessHet=3.0103;FS=1.121;MLEAC=1;MLEAF=0.500;MQ=43.77;MQRankSum=-2.181;QD=17.46;ReadPosRankSum=0.807;SOR=0.815	GT:AD:DP:GQ:PL	0/1:25,22:47:99:849,0,1800
3L	15881069	.	C	T	857.77	.	AC=1;AF=0.500;AN=2;BaseQRankSum=-2.676;ClippingRankSum=0.000;DP=47;ExcessHet=3.0103;FS=4.125;MLEAC=1;MLEAF=0.500;MQ=43.77;MQRankSum=-2.090;QD=18.25;ReadPosRankSum=0.542;SOR=0.769	GT:AD:DP:GQ:PL	0/1:24,23:47:99:886,0,1694
3L	15881190	.	T	A	380.77	.	AC=1;AF=0.500;AN=2;BaseQRankSum=-0.066;ClippingRankSum=0.000;DP=42;ExcessHet=3.0103;FS=0.000;MLEAC=1;MLEAF=0.500;MQ=42.94;MQRankSum=-4.685;QD=9.07;ReadPosRankSum=-0.479;SOR=0.693	GT:AD:DP:GQ:PL	0/1:22,20:42:99:409,0,479
3L	15881204	.	C	T	867.77	.	AC=1;AF=0.500;AN=2;BaseQRankSum=0.441;ClippingRankSum=0.000;DP=45;ExcessHet=3.0103;FS=0.000;MLEAC=1;MLEAF=0.500;MQ=42.77;MQRankSum=-5.188;QD=19.28;ReadPosRankSum=-0.659;SOR=0.776	GT:AD:DP:GQ:PL	0/1:22,23:45:99:896,0,1363
3L	15881207	.	T	TTC	940.73	.	AC=1;AF=0.500;AN=2;BaseQRankSum=0.082;ClippingRankSum=0.000;DP=45;ExcessHet=3.0103;FS=0.000;MLEAC=1;MLEAF=0.500;MQ=42.77;MQRankSum=-5.188;QD=20.91;ReadPosRankSum=-0.466;SOR=0.776	GT:AD:DP:GQ:PL	0/1:22,23:45:99:978,0,1399
3L	15881210	.	A	ACT	943.73	.	AC=1;AF=0.500;AN=2;BaseQRankSum=0.797;ClippingRankSum=0.000;DP=46;ExcessHet=3.0103;FS=1.097;MLEAC=1;MLEAF=0.500;MQ=42.77;MQRankSum=-5.227;QD=20.52;ReadPosRankSum=-0.737;SOR=0.540	GT:AD:DP:GQ:PL	0/1:22,24:46:99:981,0,1363
3L	15881214	.	A	G	993.77	.	AC=1;AF=0.500;AN=2;BaseQRankSum=1.735;ClippingRankSum=0.000;DP=46;ExcessHet=3.0103;FS=1.145;MLEAC=1;MLEAF=0.500;MQ=42.73;MQRankSum=-5.429;QD=21.60;ReadPosRankSum=-0.506;SOR=0.731	GT:AD:DP:GQ:PL	0/1:22,24:46:99:1022,0,1378
3L	15881218	.	G	GAACAGT	939.73	.	AC=1;AF=0.500;AN=2;BaseQRankSum=1.671;ClippingRankSum=0.000;DP=48;ExcessHet=3.0103;FS=1.119;MLEAC=1;MLEAF=0.500;MQ=42.74;MQRankSum=-5.576;QD=19.58;ReadPosRankSum=-0.403;SOR=0.882	GT:AD:DP:GQ:PL	0/1:23,25:48:99:977,0,1394
3L	15881225	.	C	G	907.77	.	AC=1;AF=0.500;AN=2;BaseQRankSum=1.755;ClippingRankSum=0.000;DP=46;ExcessHet=3.0103;FS=0.000;MLEAC=1;MLEAF=0.500;MQ=42.69;MQRankSum=-5.885;QD=19.73;ReadPosRankSum=0.154;SOR=0.867	GT:AD:DP:GQ:PL	0/1:23,23:46:99:936,0,1397
3L	15881227	.	C	T	907.77	.	AC=1;AF=0.500;AN=2;BaseQRankSum=1.882;ClippingRankSum=0.000;DP=47;ExcessHet=3.0103;FS=1.121;MLEAC=1;MLEAF=0.500;MQ=42.71;MQRankSum=-5.725;QD=19.31;ReadPosRankSum=-0.021;SOR=0.950	GT:AD:DP:GQ:PL	0/1:23,24:47:99:936,0,1371
3L	15881231	.	T	C	868.77	.	AC=1;AF=0.500;AN=2;BaseQRankSum=0.513;ClippingRankSum=0.000;DP=46;ExcessHet=3.0103;FS=2.561;MLEAC=1;MLEAF=0.500;MQ=42.69;MQRankSum=-5.885;QD=18.89;ReadPosRankSum=0.209;SOR=1.132	GT:AD:DP:GQ:PL	0/1:23,23:46:99:897,0,1304
3L	15881235	.	C	A	948.77	.	AC=1;AF=0.500;AN=2;BaseQRankSum=3.038;ClippingRankSum=0.000;DP=48;ExcessHet=3.0103;FS=2.509;MLEAC=1;MLEAF=0.500;MQ=42.74;MQRankSum=-5.814;QD=19.77;ReadPosRankSum=0.330;SOR=1.270	GT:AD:DP:GQ:PL	0/1:24,24:48:99:977,0,1340
3L	15881241	.	C	CAA	1026.73	.	AC=1;AF=0.500;AN=2;BaseQRankSum=2.287;ClippingRankSum=0.000;DP=49;ExcessHet=3.0103;FS=3.997;MLEAC=1;MLEAF=0.500;MQ=42.77;MQRankSum=-5.218;QD=20.95;ReadPosRankSum=-0.734;SOR=1.302	GT:AD:DP:GQ:PL	0/1:22,27:49:99:1064,0,1263
3L	15881243	.	A	AGTAT	1068.73	.	AC=1;AF=0.500;AN=2;BaseQRankSum=-0.867;ClippingRankSum=0.000;DP=48;ExcessHet=3.0103;FS=4.195;MLEAC=1;MLEAF=0.500;MQ=42.78;MQRankSum=-5.156;QD=22.27;ReadPosRankSum=-0.518;SOR=1.445	GT:AD:DP:GQ:PL	0/1:22,26:48:99:1106,0,1221
3L	15881245	.	C	T	1035.77	.	AC=1;AF=0.500;AN=2;BaseQRankSum=1.192;ClippingRankSum=0.000;DP=50;ExcessHet=3.0103;FS=4.108;MLEAC=1;MLEAF=0.500;MQ=42.83;MQRankSum=-5.120;QD=20.72;ReadPosRankSum=-0.458;SOR=1.405	GT:AD:DP:GQ:PL	0/1:23,27:50:99:1064,0,1224
3L	15881352	.	C	T	1241.77	.	AC=2;AF=1.00;AN=2;DP=45;ExcessHet=3.0103;FS=0.000;MLEAC=2;MLEAF=1.00;MQ=43.83;QD=27.59;SOR=1.154	GT:AD:DP:GQ:PL	1/1:0,45:45:99:1270,135,0
3L	15881476	.	T	C	529.77	.	AC=1;AF=0.500;AN=2;BaseQRankSum=-0.860;ClippingRankSum=0.000;DP=56;ExcessHet=3.0103;FS=2.268;MLEAC=1;MLEAF=0.500;MQ=43.50;MQRankSum=-2.953;QD=9.63;ReadPosRankSum=0.396;SOR=0.948	GT:AD:DP:GQ:PL	0/1:27,28:55:99:558,0,551
3L	15881573	.	T	C	653.77	.	AC=1;AF=0.500;AN=2;BaseQRankSum=-1.420;ClippingRankSum=0.000;DP=64;ExcessHet=3.0103;FS=2.124;MLEAC=1;MLEAF=0.500;MQ=43.54;MQRankSum=-2.765;QD=10.22;ReadPosRankSum=-0.047;SOR=0.395	GT:AD:DP:GQ:PL	0/1:32,32:64:99:682,0,717
3L	15881603	.	AAAAC	A	1191.73	.	AC=1;AF=0.500;AN=2;BaseQRankSum=0.206;ClippingRankSum=0.000;DP=57;ExcessHet=3.0103;FS=1.022;MLEAC=1;MLEAF=0.500;MQ=43.64;MQRankSum=-1.931;QD=20.91;ReadPosRankSum=-0.959;SOR=0.495	GT:AD:DP:GQ:PL	0/1:27,30:57:99:1229,0,1602
3L	15881612	.	A	G	1231.77	.	AC=1;AF=0.500;AN=2;BaseQRankSum=-4.060;ClippingRankSum=0.000;DP=58;ExcessHet=3.0103;FS=1.019;MLEAC=1;MLEAF=0.500;MQ=43.65;MQRankSum=-1.769;QD=21.24;ReadPosRankSum=-2.564;SOR=0.511	GT:AD:DP:GQ:PL	0/1:25,33:58:99:1260,0,1570
3L	15881892	.	TC	T	819.73	.	AC=1;AF=0.500;AN=2;BaseQRankSum=-0.819;ClippingRankSum=0.000;DP=66;ExcessHet=3.0103;FS=1.026;MLEAC=1;MLEAF=0.500;MQ=43.32;MQRankSum=-2.213;QD=13.22;ReadPosRankSum=-0.450;SOR=0.935	GT:AD:DP:GQ:PL	0/1:22,40:62:99:857,0,415
3L	15881985	.	A	G	809.77	.	AC=1;AF=0.500;AN=2;BaseQRankSum=-0.350;ClippingRankSum=0.000;DP=54;ExcessHet=3.0103;FS=2.389;MLEAC=1;MLEAF=0.500;MQ=43.71;MQRankSum=-1.327;QD=15.00;ReadPosRankSum=0.443;SOR=1.061	GT:AD:DP:GQ:PL	0/1:18,36:54:99:838,0,333
3L	15882012	.	A	G	711.77	.	AC=1;AF=0.500;AN=2;BaseQRankSum=1.646;ClippingRankSum=0.000;DP=48;ExcessHet=3.0103;FS=1.169;MLEAC=1;MLEAF=0.500;MQ=43.67;MQRankSum=-1.452;QD=14.83;ReadPosRankSum=0.280;SOR=0.811	GT:AD:DP:GQ:PL	0/1:17,31:48:99:740,0,595
3L	15882023	.	A	C	1159.77	.	AC=1;AF=0.500;AN=2;BaseQRankSum=-0.975;ClippingRankSum=0.000;DP=47;ExcessHet=3.0103;FS=1.182;MLEAC=1;MLEAF=0.500;MQ=43.71;MQRankSum=-1.274;QD=24.68;ReadPosRankSum=0.676;SOR=0.425	GT:AD:DP:GQ:PL	0/1:17,30:47:99:1188,0,754
3L	15882028	.	C	T	1185.77	.	AC=1;AF=0.500;AN=2;BaseQRankSum=-1.324;ClippingRankSum=0.000;DP=50;ExcessHet=3.0103;FS=2.441;MLEAC=1;MLEAF=0.500;MQ=43.69;MQRankSum=-1.589;QD=23.72;ReadPosRankSum=1.020;SOR=0.526	GT:AD:DP:GQ:PL	0/1:19,31:50:99:1214,0,780
3L	15882061	.	G	T	630.77	.	AC=1;AF=0.500;AN=2;BaseQRankSum=1.049;ClippingRankSum=0.000;DP=52;ExcessHet=3.0103;FS=5.703;MLEAC=1;MLEAF=0.500;MQ=43.58;MQRankSum=-2.604;QD=12.13;ReadPosRankSum=0.977;SOR=0.374	GT:AD:DP:GQ:PL	0/1:23,29:52:99:659,0,538
3L	15882101	.	T	C	1342.77	.	AC=1;AF=0.500;AN=2;BaseQRankSum=0.657;ClippingRankSum=0.000;DP=57;ExcessHet=3.0103;FS=2.277;MLEAC=1;MLEAF=0.500;MQ=43.33;MQRankSum=-4.324;QD=23.56;ReadPosRankSum=-1.294;SOR=0.624	GT:AD:DP:GQ:PL	0/1:23,34:57:99:1371,0,963
3L	15882107	.	A	T	1459.77	.	AC=1;AF=0.500;AN=2;BaseQRankSum=1.025;ClippingRankSum=0.000;DP=62;ExcessHet=3.0103;FS=1.000;MLEAC=1;MLEAF=0.500;MQ=43.24;MQRankSum=-4.558;QD=23.54;ReadPosRankSum=-2.245;SOR=0.519	GT:AD:DP:GQ:PL	0/1:23,39:62:99:1488,0,951
3L	15882121	.	C	A	872.77	.	AC=1;AF=0.500;AN=2;BaseQRankSum=1.090;ClippingRankSum=0.000;DP=62;ExcessHet=3.0103;FS=0.000;MLEAC=1;MLEAF=0.500;MQ=43.24;MQRankSum=-4.717;QD=14.08;ReadPosRankSum=-0.947;SOR=0.641	GT:AD:DP:GQ:PL	0/1:24,38:62:99:901,0,955
3L	15882133	.	A	C	821.77	.	AC=1;AF=0.500;AN=2;BaseQRankSum=1.221;ClippingRankSum=0.000;DP=58;ExcessHet=3.0103;FS=0.000;MLEAC=1;MLEAF=0.500;MQ=43.15;MQRankSum=-4.542;QD=14.17;ReadPosRankSum=-1.882;SOR=0.614	GT:AD:DP:GQ:PL	0/1:20,38:58:99:850,0,590
3L	15882149	.	T	TTACAA	1329.73	.	AC=1;AF=0.500;AN=2;BaseQRankSum=1.767;ClippingRankSum=0.000;DP=56;ExcessHet=3.0103;FS=0.000;MLEAC=1;MLEAF=0.500;MQ=43.12;MQRankSum=-5.025;QD=25.09;ReadPosRankSum=0.321;SOR=0.576	GT:AD:DP:GQ:PL	0/1:20,33:53:99:1367,0,738
3L	15882161	.	A	T	1238.77	.	AC=1;AF=0.500;AN=2;BaseQRankSum=-0.504;ClippingRankSum=0.000;DP=52;ExcessHet=3.0103;FS=0.000;MLEAC=1;MLEAF=0.500;MQ=43.09;MQRankSum=-4.949;QD=23.82;ReadPosRankSum=1.317;SOR=0.631	GT:AD:DP:GQ:PL	0/1:20,32:52:99:1267,0,743
3L	15882166	.	T	TA	1277.73	.	AC=1;AF=0.500;AN=2;BaseQRankSum=-0.844;ClippingRankSum=0.000;DP=50;ExcessHet=3.0103;FS=0.000;MLEAC=1;MLEAF=0.500;MQ=43.05;MQRankSum=-4.760;QD=25.55;ReadPosRankSum=0.880;SOR=0.818	GT:AD:DP:GQ:PL	0/1:18,32:50:99:1315,0,656
3L	15882170	.	G	A	1299.77	.	AC=1;AF=0.500;AN=2;BaseQRankSum=1.636;ClippingRankSum=0.000;DP=51;ExcessHet=3.0103;FS=1.092;MLEAC=1;MLEAF=0.500;MQ=43.07;MQRankSum=-4.654;QD=25.49;ReadPosRankSum=0.789;SOR=0.880	GT:AD:DP:GQ:PL	0/1:18,33:51:99:1328,0,693
3L	15882173	.	T	G	1299.77	.	AC=1;AF=0.500;AN=2;BaseQRankSum=-1.954;ClippingRankSum=0.000;DP=51;ExcessHet=3.0103;FS=0.000;MLEAC=1;MLEAF=0.500;MQ=43.11;MQRankSum=-4.672;QD=25.49;ReadPosRankSum=1.434;SOR=0.844	GT:AD:DP:GQ:PL	0/1:19,32:51:99:1328,0,693
3L	15882287	.	C	A	1231.77	.	AC=1;AF=0.500;AN=2;BaseQRankSum=1.180;ClippingRankSum=0.000;DP=48;ExcessHet=3.0103;FS=4.231;MLEAC=1;MLEAF=0.500;MQ=43.63;MQRankSum=-2.423;QD=25.66;ReadPosRankSum=0.223;SOR=1.156	GT:AD:DP:GQ:PL	0/1:17,31:48:99:1260,0,654
3L	15882294	.	T	C	1296.77	.	AC=1;AF=0.500;AN=2;BaseQRankSum=-0.736;ClippingRankSum=0.000;DP=48;ExcessHet=3.0103;FS=2.652;MLEAC=1;MLEAF=0.500;MQ=43.63;MQRankSum=-2.204;QD=27.02;ReadPosRankSum=-1.327;SOR=0.943	GT:AD:DP:GQ:PL	0/1:15,33:48:99:1325,0,588
3L	15882343	.	A	C	749.77	.	AC=1;AF=0.500;AN=2;BaseQRankSum=-4.305;ClippingRankSum=0.000;DP=55;ExcessHet=3.0103;FS=1.085;MLEAC=1;MLEAF=0.500;MQ=43.71;MQRankSum=-2.277;QD=13.63;ReadPosRankSum=0.280;SOR=1.002	GT:AD:DP:GQ:PL	0/1:20,35:55:99:778,0,410
3L	15882375	.	A	G	838.77	.	AC=1;AF=0.500;AN=2;BaseQRankSum=1.598;ClippingRankSum=0.000;DP=53;ExcessHet=3.0103;FS=1.124;MLEAC=1;MLEAF=0.500;MQ=43.70;MQRankSum=-2.074;QD=15.83;ReadPosRankSum=-0.420;SOR=0.929	GT:AD:DP:GQ:PL	0/1:17,36:53:99:867,0,301
3L	15882403	.	T	C	606.77	.	AC=1;AF=0.500;AN=2;BaseQRankSum=-2.998;ClippingRankSum=0.000;DP=50;ExcessHet=3.0103;FS=2.448;MLEAC=1;MLEAF=0.500;MQ=43.84;MQRankSum=-1.664;QD=12.14;ReadPosRankSum=2.849;SOR=0.392	GT:AD:DP:GQ:PL	0/1:20,30:50:99:635,0,403
3L	15882551	.	T	C	460.77	.	AC=1;AF=0.500;AN=2;BaseQRankSum=-2.304;ClippingRankSum=0.000;DP=47;ExcessHet=3.0103;FS=2.552;MLEAC=1;MLEAF=0.500;MQ=44.00;MQRankSum=0.000;QD=9.80;ReadPosRankSum=-0.796;SOR=1.201	GT:AD:DP:GQ:PL	0/1:24,23:47:99:489,0,488
3L	15882605	.	C	A	604.77	.	AC=1;AF=0.500;AN=2;BaseQRankSum=-0.161;ClippingRankSum=0.000;DP=60;ExcessHet=3.0103;FS=2.151;MLEAC=1;MLEAF=0.500;MQ=44.00;MQRankSum=0.000;QD=10.08;ReadPosRankSum=0.414;SOR=1.008	GT:AD:DP:GQ:PL	0/1:31,29:60:99:633,0,705
3L	15882698	.	C	CTTT	996.73	.	AC=1;AF=0.500;AN=2;BaseQRankSum=-0.790;ClippingRankSum=0.000;DP=72;ExcessHet=3.0103;FS=2.107;MLEAC=1;MLEAF=0.500;MQ=44.00;MQRankSum=0.000;QD=14.66;ReadPosRankSum=-2.978;SOR=0.541	GT:AD:DP:GQ:PL	0/1:36,32:68:99:1034,0,1154
3L	15882760	.	GA	G	545.73	.	AC=1;AF=0.500;AN=2;BaseQRankSum=-1.027;ClippingRankSum=0.000;DP=62;ExcessHet=3.0103;FS=3.576;MLEAC=1;MLEAF=0.500;MQ=44.00;MQRankSum=0.000;QD=9.25;ReadPosRankSum=1.420;SOR=0.958	GT:AD:DP:GQ:PL	0/1:28,31:59:99:583,0,541
3L	15882974	.	A	T	697.77	.	AC=1;AF=0.500;AN=2;BaseQRankSum=-0.220;ClippingRankSum=0.000;DP=60;ExcessHet=3.0103;FS=11.534;MLEAC=1;MLEAF=0.500;MQ=43.73;MQRankSum=-0.885;QD=11.83;ReadPosRankSum=0.439;SOR=1.351	GT:AD:DP:GQ:PL	0/1:27,32:59:99:726,0,590
3L	15883032	.	T	C	652.77	.	AC=1;AF=0.500;AN=2;BaseQRankSum=-2.708;ClippingRankSum=0.000;DP=61;ExcessHet=3.0103;FS=16.444;MLEAC=1;MLEAF=0.500;MQ=43.77;MQRankSum=-1.967;QD=10.88;ReadPosRankSum=0.276;SOR=0.953	GT:AD:DP:GQ:PL	0/1:29,31:60:99:681,0,657
3L	15883128	.	A	AC	1104.73	.	AC=1;AF=0.500;AN=2;BaseQRankSum=-0.297;ClippingRankSum=0.000;DP=60;ExcessHet=3.0103;FS=3.576;MLEAC=1;MLEAF=0.500;MQ=43.37;MQRankSum=-2.727;QD=18.72;ReadPosRankSum=0.987;SOR=0.846	GT:AD:DP:GQ:PL	0/1:29,30:59:99:1142,0,1658
3L	15883136	.	TC	T	1038.73	.	AC=1;AF=0.500;AN=2;BaseQRankSum=-0.182;ClippingRankSum=0.000;DP=55;ExcessHet=3.0103;FS=5.492;MLEAC=1;MLEAF=0.500;MQ=43.59;MQRankSum=-2.434;QD=18.89;ReadPosRankSum=2.404;SOR=1.121	GT:AD:DP:GQ:PL	0/1:29,26:55:99:1076,0,1718
3L	15883146	.	C	G	979.77	.	AC=1;AF=0.500;AN=2;BaseQRankSum=-1.743;ClippingRankSum=0.000;DP=54;ExcessHet=3.0103;FS=5.379;MLEAC=1;MLEAF=0.500;MQ=43.59;MQRankSum=-2.393;QD=18.14;ReadPosRankSum=2.018;SOR=1.149	GT:AD:DP:GQ:PL	0/1:28,26:54:99:1008,0,1620
3L	15883168	.	G	T	431.77	.	AC=1;AF=0.500;AN=2;BaseQRankSum=2.662;ClippingRankSum=0.000;DP=54;ExcessHet=3.0103;FS=1.087;MLEAC=1;MLEAF=0.500;MQ=43.76;MQRankSum=-2.107;QD=8.00;ReadPosRankSum=1.268;SOR=1.005	GT:AD:DP:GQ:PL	0/1:32,22:54:99:460,0,671
3L	15883570	.	G	C	725.77	.	AC=1;AF=0.500;AN=2;BaseQRankSum=1.385;ClippingRankSum=0.000;DP=61;ExcessHet=3.0103;FS=3.582;MLEAC=1;MLEAF=0.500;MQ=42.31;MQRankSum=-4.124;QD=12.10;ReadPosRankSum=0.417;SOR=0.350	GT:AD:DP:GQ:PL	0/1:27,33:60:99:754,0,556
3L	15883618	.	CTCACACACTGA	C	1368.73	.	AC=1;AF=0.500;AN=2;BaseQRankSum=0.637;ClippingRankSum=0.000;DP=57;ExcessHet=3.0103;FS=7.941;MLEAC=1;MLEAF=0.500;MQ=42.27;MQRankSum=-3.416;QD=24.44;ReadPosRankSum=-1.152;SOR=1.645	GT:AD:DP:GQ:PL	0/1:21,35:56:99:1406,0,966
3L	15883689	.	T	A	694.77	.	AC=1;AF=0.500;AN=2;BaseQRankSum=0.604;ClippingRankSum=0.000;DP=46;ExcessHet=3.0103;FS=1.369;MLEAC=1;MLEAF=0.500;MQ=42.39;MQRankSum=-3.015;QD=15.10;ReadPosRankSum=-0.258;SOR=1.136	GT:AD:DP:GQ:PL	0/1:15,31:46:99:723,0,279
3L	15883844	.	A	C	843.77	.	AC=1;AF=0.500;AN=2;BaseQRankSum=-3.421;ClippingRankSum=0.000;DP=60;ExcessHet=3.0103;FS=1.146;MLEAC=1;MLEAF=0.500;MQ=43.97;MQRankSum=-0.726;QD=14.06;ReadPosRankSum=-0.143;SOR=1.007	GT:AD:DP:GQ:PL	0/1:22,38:60:99:872,0,449
3L	15884157	.	TATCC	T	1528.73	.	AC=1;AF=0.500;AN=2;BaseQRankSum=-3.158;ClippingRankSum=0.000;DP=62;ExcessHet=3.0103;FS=0.000;MLEAC=1;MLEAF=0.500;MQ=44.00;MQRankSum=0.000;QD=25.48;ReadPosRankSum=2.840;SOR=0.698	GT:AD:DP:GQ:PL	0/1:21,39:60:99:1566,0,1077
3L	15884274	.	ATATT	A	1200.73	.	AC=1;AF=0.500;AN=2;BaseQRankSum=-2.666;ClippingRankSum=0.000;DP=68;ExcessHet=3.0103;FS=2.021;MLEAC=1;MLEAF=0.500;MQ=44.00;MQRankSum=0.000;QD=17.92;ReadPosRankSum=1.845;SOR=0.458	GT:AD:DP:GQ:PL	0/1:35,32:67:99:1238,0,1744
3L	15884318	.	T	A	569.77	.	AC=1;AF=0.500;AN=2;BaseQRankSum=-1.044;ClippingRankSum=0.000;DP=58;ExcessHet=3.0103;FS=0.000;MLEAC=1;MLEAF=0.500;MQ=44.00;MQRankSum=0.000;QD=9.82;ReadPosRankSum=-0.639;SOR=0.582	GT:AD:DP:GQ:PL	0/1:30,28:58:99:598,0,656
3L	15884487	.	CT	C	485.73	.	AC=1;AF=0.500;AN=2;BaseQRankSum=0.554;ClippingRankSum=0.000;DP=61;ExcessHet=3.0103;FS=3.735;MLEAC=1;MLEAF=0.500;MQ=44.00;MQRankSum=0.000;QD=8.23;ReadPosRankSum=-0.721;SOR=1.255	GT:AD:DP:GQ:PL	0/1:37,22:59:99:523,0,1039
3L	15884563	.	G	A	763.77	.	AC=1;AF=0.500;AN=2;BaseQRankSum=2.480;ClippingRankSum=0.000;DP=60;ExcessHet=3.0103;FS=2.208;MLEAC=1;MLEAF=0.500;MQ=44.00;MQRankSum=0.000;QD=12.73;ReadPosRankSum=-0.436;SOR=0.950	GT:AD:DP:GQ:PL	0/1:25,35:60:99:792,0,499
3L	15884690	.	GTTT	G	1047.73	.	AC=1;AF=0.500;AN=2;BaseQRankSum=-0.654;ClippingRankSum=0.000;DP=57;ExcessHet=3.0103;FS=2.282;MLEAC=1;MLEAF=0.500;MQ=43.92;MQRankSum=1.018;QD=19.05;ReadPosRankSum=-0.089;SOR=1.101	GT:AD:DP:GQ:PL	0/1:28,27:55:99:1085,0,1175
3L	15884699	.	T	TA	1221.73	.	AC=1;AF=0.500;AN=2;BaseQRankSum=-1.634;ClippingRankSum=0.000;DP=60;ExcessHet=3.0103;FS=2.188;MLEAC=1;MLEAF=0.500;MQ=43.92;MQRankSum=-0.916;QD=20.71;ReadPosRankSum=0.068;SOR=0.539	GT:AD:DP:GQ:PL	0/1:28,31:59:99:1259,0,1078
3L	15884701	.	T	G	1091.77	.	AC=1;AF=0.500;AN=2;BaseQRankSum=-3.023;ClippingRankSum=0.000;DP=60;ExcessHet=3.0103;FS=2.122;MLEAC=1;MLEAF=0.500;MQ=43.92;MQRankSum=0.969;QD=18.20;ReadPosRankSum=-0.089;SOR=0.997	GT:AD:DP:GQ:PL	0/1:32,28:60:99:1120,0,1256
3L	15884705	.	T	A,TA	2591.73	.	AC=1,1;AF=0.500,0.500;AN=2;DP=62;ExcessHet=3.0103;FS=0.000;MLEAC=1,1;MLEAF=0.500,0.500;MQ=43.92;QD=30.93;SOR=0.899	GT:AD:DP:GQ:PL	1/2:0,29,33:62:99:2629,1386,1295,1246,0,1159
3L	15884714	.	G	T	1121.77	.	AC=1;AF=0.500;AN=2;BaseQRankSum=3.870;ClippingRankSum=0.000;DP=66;ExcessHet=3.0103;FS=0.918;MLEAC=1;MLEAF=0.500;MQ=43.93;MQRankSum=0.971;QD=17.00;ReadPosRankSum=-1.703;SOR=0.830	GT:AD:DP:GQ:PL	0/1:35,31:66:99:1150,0,1376
3L	15884723	.	T	A	1351.77	.	AC=1;AF=0.500;AN=2;BaseQRankSum=-4.966;ClippingRankSum=0.000;DP=64;ExcessHet=3.0103;FS=2.105;MLEAC=1;MLEAF=0.500;MQ=43.93;MQRankSum=-0.879;QD=21.12;ReadPosRankSum=1.929;SOR=0.724	GT:AD:DP:GQ:PL	0/1:29,35:64:99:1380,0,1062
3L	15885205	.	A	T	1632.77	.	AC=2;AF=1.00;AN=2;DP=60;ExcessHet=3.0103;FS=0.000;MLEAC=2;MLEAF=1.00;MQ=43.97;QD=28.15;SOR=0.914	GT:AD:DP:GQ:PL	1/1:0,58:58:99:1661,174,0
3L	15885400	.	A	T	1135.77	.	AC=1;AF=0.500;AN=2;BaseQRankSum=-1.725;ClippingRankSum=0.000;DP=76;ExcessHet=3.0103;FS=8.797;MLEAC=1;MLEAF=0.500;MQ=43.97;MQRankSum=-0.693;QD=14.94;ReadPosRankSum=1.410;SOR=1.802	GT:AD:DP:GQ:PL	0/1:26,50:76:99:1164,0,509
3L	15886059	.	T	G	1826.77	.	AC=2;AF=1.00;AN=2;DP=51;ExcessHet=3.0103;FS=0.000;MLEAC=2;MLEAF=1.00;MQ=44.00;QD=31.55;SOR=0.732	GT:AD:DP:GQ:PL	1/1:0,51:51:99:1855,153,0
3L	15886066	.	T	A	557.77	.	AC=1;AF=0.500;AN=2;BaseQRankSum=0.158;ClippingRankSum=0.000;DP=51;ExcessHet=3.0103;FS=0.000;MLEAC=1;MLEAF=0.500;MQ=44.00;MQRankSum=0.000;QD=10.94;ReadPosRankSum=0.456;SOR=0.622	GT:AD:DP:GQ:PL	0/1:25,26:51:99:586,0,567
3L	15886232	.	G	C	437.77	.	AC=1;AF=0.500;AN=2;BaseQRankSum=1.306;ClippingRankSum=0.000;DP=46;ExcessHet=3.0103;FS=1.162;MLEAC=1;MLEAF=0.500;MQ=44.00;MQRankSum=0.000;QD=9.52;ReadPosRankSum=1.617;SOR=0.435	GT:AD:DP:GQ:PL	0/1:24,22:46:99:466,0,529
3L	15886416	.	C	T	560.77	.	AC=1;AF=0.500;AN=2;BaseQRankSum=0.884;ClippingRankSum=0.000;DP=57;ExcessHet=3.0103;FS=0.000;MLEAC=1;MLEAF=0.500;MQ=44.00;MQRankSum=0.000;QD=9.84;ReadPosRankSum=1.712;SOR=0.765	GT:AD:DP:GQ:PL	0/1:30,27:57:99:589,0,669
3L	15886431	.	C	T	661.77	.	AC=1;AF=0.500;AN=2;BaseQRankSum=-0.867;ClippingRankSum=0.000;DP=58;ExcessHet=3.0103;FS=0.000;MLEAC=1;MLEAF=0.500;MQ=44.00;MQRankSum=0.000;QD=11.41;ReadPosRankSum=0.330;SOR=0.685	GT:AD:DP:GQ:PL	0/1:28,30:58:99:690,0,628
3L	15886446	.	G	A	1017.77	.	AC=1;AF=0.500;AN=2;BaseQRankSum=2.609;ClippingRankSum=0.000;DP=53;ExcessHet=3.0103;FS=0.000;MLEAC=1;MLEAF=0.500;MQ=44.00;MQRankSum=0.000;QD=19.20;ReadPosRankSum=-0.019;SOR=0.622	GT:AD:DP:GQ:PL	0/1:26,27:53:99:1046,0,1002
3L	15886447	.	G	A	1017.77	.	AC=1;AF=0.500;AN=2;BaseQRankSum=1.924;ClippingRankSum=0.000;DP=52;ExcessHet=3.0103;FS=0.000;MLEAC=1;MLEAF=0.500;MQ=44.00;MQRankSum=0.000;QD=19.57;ReadPosRankSum=-0.278;SOR=0.688	GT:AD:DP:GQ:PL	0/1:25,27:52:99:1046,0,1002
3L	15886535	.	A	G	492.77	.	AC=1;AF=0.500;AN=2;BaseQRankSum=-0.036;ClippingRankSum=0.000;DP=54;ExcessHet=3.0103;FS=2.277;MLEAC=1;MLEAF=0.500;MQ=43.73;MQRankSum=1.352;QD=9.13;ReadPosRankSum=1.092;SOR=1.051	GT:AD:DP:GQ:PL	0/1:29,25:54:99:521,0,645
3L	15886892	.	A	G	309.77	.	AC=1;AF=0.500;AN=2;BaseQRankSum=-2.898;ClippingRankSum=0.000;DP=44;ExcessHet=3.0103;FS=9.171;MLEAC=1;MLEAF=0.500;MQ=44.00;MQRankSum=0.000;QD=7.04;ReadPosRankSum=0.549;SOR=1.198	GT:AD:DP:GQ:PL	0/1:27,17:44:99:338,0,641
3L	15887004	.	C	T	416.77	.	AC=1;AF=0.500;AN=2;BaseQRankSum=1.306;ClippingRankSum=0.000;DP=51;ExcessHet=3.0103;FS=0.000;MLEAC=1;MLEAF=0.500;MQ=43.96;MQRankSum=0.877;QD=8.17;ReadPosRankSum=-0.083;SOR=0.704	GT:AD:DP:GQ:PL	0/1:30,21:51:99:445,0,642
3L	15887125	.	T	G	2420.77	.	AC=2;AF=1.00;AN=2;DP=56;ExcessHet=3.0103;FS=0.000;MLEAC=2;MLEAF=1.00;MQ=44.00;QD=33.87;SOR=1.101	GT:AD:DP:GQ:PL	1/1:0,56:56:99:2449,169,0
3L	15887143	.	A	G	2503.77	.	AC=2;AF=1.00;AN=2;DP=55;ExcessHet=3.0103;FS=0.000;MLEAC=2;MLEAF=1.00;MQ=44.00;QD=34.70;SOR=1.061	GT:AD:DP:GQ:PL	1/1:0,55:55:99:2532,172,0
3L	15887157	.	A	T	2410.77	.	AC=2;AF=1.00;AN=2;DP=55;ExcessHet=3.0103;FS=0.000;MLEAC=2;MLEAF=1.00;MQ=44.00;QD=32.43;SOR=0.970	GT:AD:DP:GQ:PL	1/1:0,55:55:99:2439,169,0
3L	15887238	.	A	T	1096.77	.	AC=2;AF=1.00;AN=2;DP=43;ExcessHet=3.0103;FS=0.000;MLEAC=2;MLEAF=1.00;MQ=43.95;QD=25.51;SOR=0.941	GT:AD:DP:GQ:PL	1/1:0,43:43:99:1125,128,0
3L	15887315	.	G	C	1259.77	.	AC=2;AF=1.00;AN=2;DP=47;ExcessHet=3.0103;FS=0.000;MLEAC=2;MLEAF=1.00;MQ=43.96;QD=26.80;SOR=0.919	GT:AD:DP:GQ:PL	1/1:0,47:47:99:1288,141,0
3L	15887463	.	C	G	1177.77	.	AC=2;AF=1.00;AN=2;DP=46;ExcessHet=3.0103;FS=0.000;MLEAC=2;MLEAF=1.00;MQ=43.77;QD=26.17;SOR=0.929	GT:AD:DP:GQ:PL	1/1:0,45:45:99:1206,135,0
3L	15887608	.	C	G	1074.77	.	AC=2;AF=1.00;AN=2;DP=39;ExcessHet=3.0103;FS=0.000;MLEAC=2;MLEAF=1.00;MQ=43.95;QD=27.56;SOR=1.387	GT:AD:DP:GQ:PL	1/1:0,39:39:99:1103,117,0
3L	15887665	.	A	T	2092.77	.	AC=2;AF=1.00;AN=2;DP=47;ExcessHet=3.0103;FS=0.000;MLEAC=2;MLEAF=1.00;MQ=43.92;QD=29.21;SOR=1.132	GT:AD:DP:GQ:PL	1/1:0,47:47:99:2121,144,0
3L	15887671	.	A	G	2063.77	.	AC=2;AF=1.00;AN=2;DP=47;ExcessHet=3.0103;FS=0.000;MLEAC=2;MLEAF=1.00;MQ=43.92;QD=31.14;SOR=1.132	GT:AD:DP:GQ:PL	1/1:0,47:47:99:2092,141,0
3L	15887687	.	T	C	483.77	.	AC=1;AF=0.500;AN=2;BaseQRankSum=-4.314;ClippingRankSum=0.000;DP=47;ExcessHet=3.0103;FS=6.121;MLEAC=1;MLEAF=0.500;MQ=43.92;MQRankSum=-1.369;QD=10.29;ReadPosRankSum=2.406;SOR=1.486	GT:AD:DP:GQ:PL	0/1:23,24:47:99:512,0,510
3L	15887949	.	A	G	2277.77	.	AC=2;AF=1.00;AN=2;DP=52;ExcessHet=3.0103;FS=0.000;MLEAC=2;MLEAF=1.00;MQ=42.95;QD=28.58;SOR=1.358	GT:AD:DP:GQ:PL	1/1:0,52:52:99:2306,160,0
3L	15887958	.	C	A	2155.77	.	AC=2;AF=1.00;AN=2;DP=49;ExcessHet=3.0103;FS=0.000;MLEAC=2;MLEAF=1.00;MQ=42.85;QD=33.24;SOR=1.345	GT:AD:DP:GQ:PL	1/1:0,49:49:99:2184,147,0
3L	15887986	.	G	GAAATTACTTAATATATGT	2376.73	.	AC=2;AF=1.00;AN=2;DP=50;ExcessHet=3.0103;FS=0.000;MLEAC=2;MLEAF=1.00;MQ=42.83;QD=25.28;SOR=1.298	GT:AD:DP:GQ:PL	1/1:0,48:48:99:2414,162,0
3L	15888038	.	C	T	1493.77	.	AC=2;AF=1.00;AN=2;DP=56;ExcessHet=3.0103;FS=0.000;MLEAC=2;MLEAF=1.00;MQ=43.14;QD=27.16;SOR=1.371	GT:AD:DP:GQ:PL	1/1:0,55:55:99:1522,165,0
3L	15888259	.	A	G	556.77	.	AC=1;AF=0.500;AN=2;BaseQRankSum=0.656;ClippingRankSum=0.000;DP=51;ExcessHet=3.0103;FS=12.940;MLEAC=1;MLEAF=0.500;MQ=43.90;MQRankSum=0.140;QD=10.92;ReadPosRankSum=0.653;SOR=1.700	GT:AD:DP:GQ:PL	0/1:24,27:51:99:585,0,503
3L	15889271	.	GA	G,GAAA	1063.73	.	AC=1,1;AF=0.500,0.500;AN=2;DP=69;ExcessHet=3.0103;FS=0.000;MLEAC=1,1;MLEAF=0.500,0.500;MQ=43.87;QD=18.03;SOR=1.747	GT:AD:DP:GQ:PL	1/2:0,37,22:59:99:1101,559,616,703,0,1247
3L	15889608	.	T	G	964.77	.	AC=1;AF=0.500;AN=2;BaseQRankSum=-2.312;ClippingRankSum=0.000;DP=70;ExcessHet=3.0103;FS=8.913;MLEAC=1;MLEAF=0.500;MQ=43.86;MQRankSum=0.018;QD=14.40;ReadPosRankSum=1.811;SOR=1.261	GT:AD:DP:GQ:PL	0/1:23,44:67:99:993,0,414
3L	15890212	.	CTG	C	784.73	.	AC=1;AF=0.500;AN=2;BaseQRankSum=0.217;ClippingRankSum=0.000;DP=54;ExcessHet=3.0103;FS=1.050;MLEAC=1;MLEAF=0.500;MQ=44.17;MQRankSum=0.026;QD=14.53;ReadPosRankSum=0.704;SOR=0.460	GT:AD:DP:GQ:PL	0/1:28,26:54:99:822,0,895
3L	15890504	.	CT	C	615.73	.	AC=1;AF=0.500;AN=2;BaseQRankSum=-0.168;ClippingRankSum=0.000;DP=63;ExcessHet=3.0103;FS=2.156;MLEAC=1;MLEAF=0.500;MQ=44.00;MQRankSum=0.000;QD=10.26;ReadPosRankSum=-1.105;SOR=1.022	GT:AD:DP:GQ:PL	0/1:32,28:60:99:653,0,744
3L	15890519	.	A	ATT	543.73	.	AC=1;AF=0.500;AN=2;BaseQRankSum=-2.374;ClippingRankSum=0.000;DP=63;ExcessHet=3.0103;FS=2.258;MLEAC=1;MLEAF=0.500;MQ=44.00;MQRankSum=0.000;QD=9.89;ReadPosRankSum=-0.968;SOR=1.022	GT:AD:DP:GQ:PL	0/1:31,24:55:99:581,0,730
3L	15890702	.	A	G	527.77	.	AC=1;AF=0.500;AN=2;BaseQRankSum=-1.786;ClippingRankSum=0.000;DP=56;ExcessHet=3.0103;FS=0.995;MLEAC=1;MLEAF=0.500;MQ=43.79;MQRankSum=-2.387;QD=9.42;ReadPosRankSum=-0.583;SOR=0.846	GT:AD:DP:GQ:PL	0/1:29,27:56:99:556,0,636
3L	15890740	.	C	T	1658.77	.	AC=2;AF=1.00;AN=2;DP=60;ExcessHet=3.0103;FS=0.000;MLEAC=2;MLEAF=1.00;MQ=43.76;QD=27.65;SOR=1.071	GT:AD:DP:GQ:PL	1/1:0,60:60:99:1687,180,0
3L	15890778	.	G	A	1790.77	.	AC=2;AF=1.00;AN=2;DP=65;ExcessHet=3.0103;FS=0.000;MLEAC=2;MLEAF=1.00;MQ=43.78;QD=27.55;SOR=0.925	GT:AD:DP:GQ:PL	1/1:0,65:65:99:1819,194,0
3L	15890866	.	A	G	180.77	.	AC=1;AF=0.500;AN=2;BaseQRankSum=0.108;ClippingRankSum=0.000;DP=56;ExcessHet=3.0103;FS=1.180;MLEAC=1;MLEAF=0.500;MQ=43.61;MQRankSum=-3.970;QD=3.23;ReadPosRankSum=-2.962;SOR=0.504	GT:AD:DP:GQ:PL	0/1:42,14:56:99:209,0,951
3L	15890948	.	T	C	252.77	.	AC=1;AF=0.500;AN=2;BaseQRankSum=-3.161;ClippingRankSum=0.000;DP=51;ExcessHet=3.0103;FS=2.587;MLEAC=1;MLEAF=0.500;MQ=43.65;MQRankSum=-3.577;QD=5.06;ReadPosRankSum=2.443;SOR=0.955	GT:AD:DP:GQ:PL	0/1:33,17:50:99:281,0,771
3L	15890957	.	G	GT	293.73	.	AC=1;AF=0.500;AN=2;BaseQRankSum=0.323;ClippingRankSum=0.000;DP=54;ExcessHet=3.0103;FS=4.235;MLEAC=1;MLEAF=0.500;MQ=43.59;MQRankSum=-3.744;QD=5.87;ReadPosRankSum=1.993;SOR=1.055	GT:AD:DP:GQ:PL	0/1:32,18:50:99:331,0,646
3L	15891032	.	C	T	761.77	.	AC=1;AF=0.500;AN=2;BaseQRankSum=3.727;ClippingRankSum=0.000;DP=57;ExcessHet=3.0103;FS=0.000;MLEAC=1;MLEAF=0.500;MQ=43.08;MQRankSum=-5.262;QD=13.36;ReadPosRankSum=-1.926;SOR=0.708	GT:AD:DP:GQ:PL	0/1:36,21:57:99:790,0,1499
3L	15891034	.	G	A	761.77	.	AC=1;AF=0.500;AN=2;BaseQRankSum=0.942;ClippingRankSum=0.000;DP=58;ExcessHet=3.0103;FS=0.000;MLEAC=1;MLEAF=0.500;MQ=43.04;MQRankSum=-5.580;QD=13.13;ReadPosRankSum=-1.949;SOR=0.665	GT:AD:DP:GQ:PL	0/1:37,21:58:99:790,0,1499
3L	15891047	.	A	G	379.77	.	AC=1;AF=0.500;AN=2;BaseQRankSum=1.867;ClippingRankSum=0.000;DP=60;ExcessHet=3.0103;FS=1.062;MLEAC=1;MLEAF=0.500;MQ=43.03;MQRankSum=-5.962;QD=6.33;ReadPosRankSum=-2.008;SOR=0.892	GT:AD:DP:GQ:PL	0/1:39,21:60:99:408,0,907
3L	15891056	.	C	CCATACTATA	633.73	.	AC=1;AF=0.500;AN=2;BaseQRankSum=-2.034;ClippingRankSum=0.000;DP=58;ExcessHet=3.0103;FS=0.000;MLEAC=1;MLEAF=0.500;MQ=42.99;MQRankSum=-6.826;QD=10.93;ReadPosRankSum=-0.385;SOR=0.709	GT:AD:DP:GQ:PL	0/1:41,17:58:99:671,0,1664
3L	15891061	.	T	C	600.77	.	AC=1;AF=0.500;AN=2;BaseQRankSum=2.177;ClippingRankSum=0.000;DP=58;ExcessHet=3.0103;FS=1.098;MLEAC=1;MLEAF=0.500;MQ=42.92;MQRankSum=-7.114;QD=10.36;ReadPosRankSum=-0.647;SOR=0.527	GT:AD:DP:GQ:PL	0/1:40,18:58:99:629,0,1667
3L	15891103	.	T	TCCAGA	612.73	.	AC=1;AF=0.500;AN=2;BaseQRankSum=-1.442;ClippingRankSum=0.000;DP=52;ExcessHet=3.0103;FS=0.000;MLEAC=1;MLEAF=0.500;MQ=42.82;MQRankSum=-6.920;QD=12.01;ReadPosRankSum=0.498;SOR=0.765	GT:AD:DP:GQ:PL	0/1:35,16:51:99:650,0,1416
3L	15891106	.	T	G	663.77	.	AC=1;AF=0.500;AN=2;BaseQRankSum=-2.466;ClippingRankSum=0.000;DP=54;ExcessHet=3.0103;FS=0.000;MLEAC=1;MLEAF=0.500;MQ=42.72;MQRankSum=-6.551;QD=12.29;ReadPosRankSum=-0.408;SOR=0.801	GT:AD:DP:GQ:PL	0/1:35,19:54:99:692,0,1412
3L	15891108	.	C	CAAAAG	735.73	.	AC=1;AF=0.500;AN=2;BaseQRankSum=-0.884;ClippingRankSum=0.000;DP=53;ExcessHet=3.0103;FS=0.000;MLEAC=1;MLEAF=0.500;MQ=42.70;MQRankSum=-6.477;QD=13.88;ReadPosRankSum=-0.473;SOR=0.727	GT:AD:DP:GQ:PL	0/1:34,19:53:99:773,0,1448
3L	15891111	.	T	TTTGG	809.73	.	AC=1;AF=0.500;AN=2;BaseQRankSum=0.767;ClippingRankSum=0.000;DP=55;ExcessHet=3.0103;FS=0.000;MLEAC=1;MLEAF=0.500;MQ=42.75;MQRankSum=-6.122;QD=14.72;ReadPosRankSum=-0.858;SOR=0.683	GT:AD:DP:GQ:PL	0/1:34,21:55:99:847,0,1422
3L	15891113	.	C	A	821.77	.	AC=1;AF=0.500;AN=2;BaseQRankSum=-0.036;ClippingRankSum=0.000;DP=56;ExcessHet=3.0103;FS=0.000;MLEAC=1;MLEAF=0.500;MQ=42.79;MQRankSum=-5.962;QD=14.67;ReadPosRankSum=-1.007;SOR=0.823	GT:AD:DP:GQ:PL	0/1:34,22:56:99:850,0,1380
3L	15891129	.	T	C	346.77	.	AC=1;AF=0.500;AN=2;BaseQRankSum=-0.658;ClippingRankSum=0.000;DP=53;ExcessHet=3.0103;FS=1.141;MLEAC=1;MLEAF=0.500;MQ=43.06;MQRankSum=-5.466;QD=6.54;ReadPosRankSum=0.174;SOR=0.450	GT:AD:DP:GQ:PL	0/1:33,20:53:99:375,0,756
3L	15891188	.	G	C	363.77	.	AC=1;AF=0.500;AN=2;BaseQRankSum=-0.451;ClippingRankSum=0.000;DP=53;ExcessHet=3.0103;FS=0.000;MLEAC=1;MLEAF=0.500;MQ=43.49;MQRankSum=-4.432;QD=6.86;ReadPosRankSum=0.037;SOR=0.593	GT:AD:DP:GQ:PL	0/1:33,20:53:99:392,0,763
3L	15891404	.	T	C	228.77	.	AC=1;AF=0.500;AN=2;BaseQRankSum=-2.218;ClippingRankSum=0.000;DP=41;ExcessHet=3.0103;FS=0.000;MLEAC=1;MLEAF=0.500;MQ=43.64;MQRankSum=-2.752;QD=5.58;ReadPosRankSum=0.294;SOR=0.571	GT:AD:DP:GQ:PL	0/1:27,14:41:99:257,0,611
3L	15891536	.	C	CG	538.73	.	AC=2;AF=1.00;AN=2;DP=26;ExcessHet=3.0103;FS=0.000;MLEAC=2;MLEAF=1.00;MQ=43.89;QD=22.45;SOR=1.051	GT:AD:DP:GQ:PL	1/1:0,24:24:70:576,70,0
3L	15892276	.	G	T	231.77	.	AC=1;AF=0.500;AN=2;BaseQRankSum=-2.473;ClippingRankSum=0.000;DP=43;ExcessHet=3.0103;FS=13.487;MLEAC=1;MLEAF=0.500;MQ=44.00;MQRankSum=0.000;QD=5.52;ReadPosRankSum=0.554;SOR=1.086	GT:AD:DP:GQ:PL	0/1:28,14:42:99:260,0,705
3L	15892293	.	A	G	258.77	.	AC=1;AF=0.500;AN=2;BaseQRankSum=-0.744;ClippingRankSum=0.000;DP=42;ExcessHet=3.0103;FS=12.958;MLEAC=1;MLEAF=0.500;MQ=44.00;MQRankSum=0.000;QD=6.31;ReadPosRankSum=0.112;SOR=0.789	GT:AD:DP:GQ:PL	0/1:26,15:41:99:287,0,611
3L	15892904	.	A	G	885.77	.	AC=1;AF=0.500;AN=2;BaseQRankSum=-1.257;ClippingRankSum=0.000;DP=64;ExcessHet=3.0103;FS=0.000;MLEAC=1;MLEAF=0.500;MQ=44.00;MQRankSum=0.000;QD=13.84;ReadPosRankSum=0.119;SOR=0.822	GT:AD:DP:GQ:PL	0/1:25,39:64:99:914,0,505
3L	15893019	.	T	C	624.77	.	AC=1;AF=0.500;AN=2;BaseQRankSum=-0.212;ClippingRankSum=0.000;DP=50;ExcessHet=3.0103;FS=1.106;MLEAC=1;MLEAF=0.500;MQ=44.00;MQRankSum=0.000;QD=12.50;ReadPosRankSum=-1.512;SOR=0.960	GT:AD:DP:GQ:PL	0/1:21,29:50:99:653,0,431
3L	15893026	.	C	CT	967.73	.	AC=1;AF=0.500;AN=2;BaseQRankSum=0.678;ClippingRankSum=0.000;DP=50;ExcessHet=3.0103;FS=1.113;MLEAC=1;MLEAF=0.500;MQ=44.00;MQRankSum=0.000;QD=20.59;ReadPosRankSum=-1.082;SOR=0.914	GT:AD:DP:GQ:PL	0/1:21,26:47:99:1005,0,824
3L	15893036	.	C	G	1059.77	.	AC=1;AF=0.500;AN=2;BaseQRankSum=-1.558;ClippingRankSum=0.000;DP=51;ExcessHet=3.0103;FS=0.000;MLEAC=1;MLEAF=0.500;MQ=44.00;MQRankSum=0.000;QD=20.78;ReadPosRankSum=-0.710;SOR=0.721	GT:AD:DP:GQ:PL	0/1:23,28:51:99:1088,0,843
3L	15893113	.	A	T	581.77	.	AC=1;AF=0.500;AN=2;BaseQRankSum=-0.830;ClippingRankSum=0.000;DP=47;ExcessHet=3.0103;FS=0.000;MLEAC=1;MLEAF=0.500;MQ=44.00;MQRankSum=0.000;QD=12.38;ReadPosRankSum=-0.474;SOR=0.765	GT:AD:DP:GQ:PL	0/1:20,27:47:99:610,0,433
3L	15893170	.	A	T	679.77	.	AC=1;AF=0.500;AN=2;BaseQRankSum=-1.473;ClippingRankSum=0.000;DP=54;ExcessHet=3.0103;FS=4.175;MLEAC=1;MLEAF=0.500;MQ=44.00;MQRankSum=0.000;QD=13.07;ReadPosRankSum=1.089;SOR=1.306	GT:AD:DP:GQ:PL	0/1:19,33:52:99:708,0,370
3L	15893266	.	A	T	521.77	.	AC=1;AF=0.500;AN=2;BaseQRankSum=-1.618;ClippingRankSum=0.000;DP=62;ExcessHet=3.0103;FS=2.199;MLEAC=1;MLEAF=0.500;MQ=44.00;MQRankSum=0.000;QD=8.55;ReadPosRankSum=0.748;SOR=0.382	GT:AD:DP:GQ:PL	0/1:34,27:61:99:550,0,791
3L	15893294	.	G	A	1318.77	.	AC=1;AF=0.500;AN=2;BaseQRankSum=-3.233;ClippingRankSum=0.000;DP=64;ExcessHet=3.0103;FS=2.025;MLEAC=1;MLEAF=0.500;MQ=43.92;MQRankSum=-1.359;QD=20.61;ReadPosRankSum=0.517;SOR=0.596	GT:AD:DP:GQ:PL	0/1:31,33:64:99:1347,0,1189
3L	15893311	.	T	A	1299.77	.	AC=1;AF=0.500;AN=2;BaseQRankSum=0.793;ClippingRankSum=0.000;DP=67;ExcessHet=3.0103;FS=0.000;MLEAC=1;MLEAF=0.500;MQ=43.93;MQRankSum=-1.383;QD=19.40;ReadPosRankSum=0.747;SOR=0.634	GT:AD:DP:GQ:PL	0/1:33,34:67:99:1328,0,1283
3L	15893321	.	T	C	1341.77	.	AC=1;AF=0.500;AN=2;BaseQRankSum=-3.038;ClippingRankSum=0.000;DP=67;ExcessHet=3.0103;FS=0.000;MLEAC=1;MLEAF=0.500;MQ=43.93;MQRankSum=-1.383;QD=20.03;ReadPosRankSum=0.973;SOR=0.634	GT:AD:DP:GQ:PL	0/1:33,34:67:99:1370,0,1280
3L	15893326	.	A	G	1279.77	.	AC=1;AF=0.500;AN=2;BaseQRankSum=-1.090;ClippingRankSum=0.000;DP=66;ExcessHet=3.0103;FS=0.000;MLEAC=1;MLEAF=0.500;MQ=43.93;MQRankSum=-1.403;QD=19.39;ReadPosRankSum=0.956;SOR=0.585	GT:AD:DP:GQ:PL	0/1:33,33:66:99:1308,0,1283
3L	15893365	.	A	T	616.77	.	AC=1;AF=0.500;AN=2;BaseQRankSum=-0.545;ClippingRankSum=0.000;DP=59;ExcessHet=3.0103;FS=0.000;MLEAC=1;MLEAF=0.500;MQ=43.84;MQRankSum=-1.009;QD=10.45;ReadPosRankSum=0.281;SOR=0.749	GT:AD:DP:GQ:PL	0/1:29,30:59:99:645,0,1093
3L	15893372	.	ATTT	A	1044.73	.	AC=1;AF=0.500;AN=2;BaseQRankSum=0.401;ClippingRankSum=0.000;DP=59;ExcessHet=3.0103;FS=0.000;MLEAC=1;MLEAF=0.500;MQ=43.84;MQRankSum=0.975;QD=17.71;ReadPosRankSum=0.163;SOR=0.657	GT:AD:DP:GQ:PL	0/1:31,28:59:99:1082,0,1217
3L	15893418	.	A	C	1287.77	.	AC=1;AF=0.500;AN=2;BaseQRankSum=0.087;ClippingRankSum=0.000;DP=63;ExcessHet=3.0103;FS=0.955;MLEAC=1;MLEAF=0.500;MQ=43.85;MQRankSum=-0.944;QD=20.44;ReadPosRankSum=-0.227;SOR=0.869	GT:AD:DP:GQ:PL	0/1:30,33:63:99:1316,0,1129
3L	15893421	.	C	A	1290.77	.	AC=1;AF=0.500;AN=2;BaseQRankSum=0.720;ClippingRankSum=0.000;DP=63;ExcessHet=3.0103;FS=2.089;MLEAC=1;MLEAF=0.500;MQ=43.85;MQRankSum=-0.881;QD=20.49;ReadPosRankSum=-0.573;SOR=1.002	GT:AD:DP:GQ:PL	0/1:29,34:63:99:1319,0,1109
3L	15893459	.	G	A	1793.77	.	AC=2;AF=1.00;AN=2;DP=64;ExcessHet=3.0103;FS=0.000;MLEAC=2;MLEAF=1.00;MQ=43.95;QD=28.47;SOR=1.010	GT:AD:DP:GQ:PL	1/1:0,63:63:99:1822,189,0
3L	15893544	.	C	T	852.77	.	AC=1;AF=0.500;AN=2;BaseQRankSum=0.261;ClippingRankSum=0.000;DP=65;ExcessHet=3.0103;FS=6.744;MLEAC=1;MLEAF=0.500;MQ=44.00;MQRankSum=0.000;QD=13.12;ReadPosRankSum=0.264;SOR=0.245	GT:AD:DP:GQ:PL	0/1:27,38:65:99:881,0,547
3L	15893720	.	C	A	516.77	.	AC=1;AF=0.500;AN=2;BaseQRankSum=2.447;ClippingRankSum=0.000;DP=60;ExcessHet=3.0103;FS=7.263;MLEAC=1;MLEAF=0.500;MQ=44.00;MQRankSum=0.000;QD=8.61;ReadPosRankSum=0.173;SOR=1.589	GT:AD:DP:GQ:PL	0/1:35,25:60:99:545,0,782
3L	15893750	.	TATG	T	864.73	.	AC=1;AF=0.500;AN=2;BaseQRankSum=2.414;ClippingRankSum=0.000;DP=58;ExcessHet=3.0103;FS=0.000;MLEAC=1;MLEAF=0.500;MQ=43.97;MQRankSum=-1.155;QD=14.91;ReadPosRankSum=0.857;SOR=0.667	GT:AD:DP:GQ:PL	0/1:34,24:58:99:902,0,1367
3L	15893756	.	T	G	906.77	.	AC=1;AF=0.500;AN=2;BaseQRankSum=-1.551;ClippingRankSum=0.000;DP=59;ExcessHet=3.0103;FS=0.996;MLEAC=1;MLEAF=0.500;MQ=43.97;MQRankSum=-1.132;QD=15.37;ReadPosRankSum=-1.635;SOR=0.856	GT:AD:DP:GQ:PL	0/1:34,25:59:99:935,0,1335
3L	15893762	.	T	C	2083.77	.	AC=2;AF=1.00;AN=2;DP=61;ExcessHet=3.0103;FS=0.000;MLEAC=2;MLEAF=1.00;MQ=43.97;QD=34.16;SOR=1.022	GT:AD:DP:GQ:PL	1/1:0,61:61:99:2112,183,0
3L	15893798	.	G	A	719.77	.	AC=1;AF=0.500;AN=2;BaseQRankSum=2.017;ClippingRankSum=0.000;DP=65;ExcessHet=3.0103;FS=0.941;MLEAC=1;MLEAF=0.500;MQ=43.97;MQRankSum=1.078;QD=11.07;ReadPosRankSum=0.940;SOR=0.859	GT:AD:DP:GQ:PL	0/1:31,34:65:99:748,0,1058
3L	15893817	.	G	C	491.77	.	AC=1;AF=0.500;AN=2;BaseQRankSum=-1.602;ClippingRankSum=0.000;DP=59;ExcessHet=3.0103;FS=0.000;MLEAC=1;MLEAF=0.500;MQ=44.00;MQRankSum=0.000;QD=8.34;ReadPosRankSum=-0.749;SOR=0.757	GT:AD:DP:GQ:PL	0/1:33,26:59:99:520,0,1214
3L	15894681	.	G	A	795.77	.	AC=1;AF=0.500;AN=2;BaseQRankSum=2.167;ClippingRankSum=0.000;DP=59;ExcessHet=3.0103;FS=0.000;MLEAC=1;MLEAF=0.500;MQ=43.97;MQRankSum=-0.794;QD=13.49;ReadPosRankSum=-0.658;SOR=0.610	GT:AD:DP:GQ:PL	0/1:24,35:59:99:824,0,471
3L	15894930	.	C	A	267.77	.	AC=1;AF=0.500;AN=2;BaseQRankSum=2.533;ClippingRankSum=0.000;DP=51;ExcessHet=3.0103;FS=1.189;MLEAC=1;MLEAF=0.500;MQ=44.00;MQRankSum=0.000;QD=5.25;ReadPosRankSum=-2.052;SOR=0.909	GT:AD:DP:GQ:PL	0/1:35,16:51:99:296,0,815
3L	15894969	.	A	T	933.77	.	AC=1;AF=0.500;AN=2;BaseQRankSum=-1.031;ClippingRankSum=0.000;DP=58;ExcessHet=3.0103;FS=1.123;MLEAC=1;MLEAF=0.500;MQ=44.00;MQRankSum=0.000;QD=16.10;ReadPosRankSum=0.859;SOR=0.505	GT:AD:DP:GQ:PL	0/1:17,41:58:99:962,0,303
3L	15895043	.	G	A	740.77	.	AC=1;AF=0.500;AN=2;BaseQRankSum=3.952;ClippingRankSum=0.000;DP=48;ExcessHet=3.0103;FS=0.000;MLEAC=1;MLEAF=0.500;MQ=44.00;MQRankSum=0.000;QD=15.43;ReadPosRankSum=-1.218;SOR=0.602	GT:AD:DP:GQ:PL	0/1:16,32:48:99:769,0,265
3L	15895062	.	C	G	1242.77	.	AC=1;AF=0.500;AN=2;BaseQRankSum=1.100;ClippingRankSum=0.000;DP=50;ExcessHet=3.0103;FS=0.000;MLEAC=1;MLEAF=0.500;MQ=44.00;MQRankSum=0.000;QD=24.86;ReadPosRankSum=-0.129;SOR=0.818	GT:AD:DP:GQ:PL	0/1:18,32:50:99:1271,0,651
3L	15895067	.	T	G	1239.77	.	AC=1;AF=0.500;AN=2;BaseQRankSum=-0.985;ClippingRankSum=0.000;DP=51;ExcessHet=3.0103;FS=1.101;MLEAC=1;MLEAF=0.500;MQ=44.00;MQRankSum=0.000;QD=24.31;ReadPosRankSum=0.755;SOR=0.738	GT:AD:DP:GQ:PL	0/1:19,32:51:99:1268,0,685
3L	15895079	.	G	T	733.77	.	AC=1;AF=0.500;AN=2;BaseQRankSum=1.529;ClippingRankSum=0.000;DP=52;ExcessHet=3.0103;FS=0.000;MLEAC=1;MLEAF=0.500;MQ=44.00;MQRankSum=0.000;QD=14.11;ReadPosRankSum=0.143;SOR=0.667	GT:AD:DP:GQ:PL	0/1:19,33:52:99:762,0,357
3L	15895212	.	G	T	1477.77	.	AC=2;AF=1.00;AN=2;DP=54;ExcessHet=3.0103;FS=0.000;MLEAC=2;MLEAF=1.00;MQ=43.93;QD=27.37;SOR=1.697	GT:AD:DP:GQ:PL	1/1:0,54:54:99:1506,161,0
3L	15895443	.	C	G	1526.77	.	AC=2;AF=1.00;AN=2;DP=57;ExcessHet=3.0103;FS=0.000;MLEAC=2;MLEAF=1.00;MQ=44.00;QD=27.26;SOR=1.009	GT:AD:DP:GQ:PL	1/1:0,56:56:99:1555,168,0
3L	15895457	.	T	C	1461.77	.	AC=2;AF=1.00;AN=2;DP=54;ExcessHet=3.0103;FS=0.000;MLEAC=2;MLEAF=1.00;MQ=44.00;QD=27.58;SOR=0.892	GT:AD:DP:GQ:PL	1/1:0,53:53:99:1490,159,0
3L	15895468	.	A	C	2450.77	.	AC=2;AF=1.00;AN=2;DP=57;ExcessHet=3.0103;FS=0.000;MLEAC=2;MLEAF=1.00;MQ=44.00;QD=29.77;SOR=0.922	GT:AD:DP:GQ:PL	1/1:0,56:56:99:2479,174,0
3L	15895478	.	C	G	2622.77	.	AC=2;AF=1.00;AN=2;DP=63;ExcessHet=3.0103;FS=0.000;MLEAC=2;MLEAF=1.00;MQ=44.00;QD=28.31;SOR=0.976	GT:AD:DP:GQ:PL	1/1:0,62:62:99:2651,190,0
3L	15895557	.	G	T	1467.77	.	AC=2;AF=1.00;AN=2;DP=55;ExcessHet=3.0103;FS=0.000;MLEAC=2;MLEAF=1.00;MQ=43.96;QD=27.18;SOR=0.931	GT:AD:DP:GQ:PL	1/1:0,54:54:99:1496,162,0
3L	15895607	.	G	GA	728.73	.	AC=1;AF=0.500;AN=2;BaseQRankSum=-0.685;ClippingRankSum=0.000;DP=55;ExcessHet=3.0103;FS=4.016;MLEAC=1;MLEAF=0.500;MQ=44.17;MQRankSum=0.028;QD=13.75;ReadPosRankSum=-2.101;SOR=0.303	GT:AD:DP:GQ:PL	0/1:32,21:53:99:766,0,1333
3L	15895611	.	T	A	737.77	.	AC=1;AF=0.500;AN=2;BaseQRankSum=2.373;ClippingRankSum=0.000;DP=55;ExcessHet=3.0103;FS=3.908;MLEAC=1;MLEAF=0.500;MQ=44.17;MQRankSum=0.027;QD=13.41;ReadPosRankSum=-1.898;SOR=0.322	GT:AD:DP:GQ:PL	0/1:34,21:55:99:766,0,1333
3L	15895711	.	A	G	2028.77	.	AC=2;AF=1.00;AN=2;DP=48;ExcessHet=3.0103;FS=0.000;MLEAC=2;MLEAF=1.00;MQ=44.23;QD=28.46;SOR=1.067	GT:AD:DP:GQ:PL	1/1:0,48:48:99:2057,144,0
3L	15895719	.	A	C	1968.77	.	AC=2;AF=1.00;AN=2;DP=44;ExcessHet=3.0103;FS=0.000;MLEAC=2;MLEAF=1.00;MQ=44.25;QD=27.42;SOR=0.784	GT:AD:DP:GQ:PL	1/1:0,44:44:99:1997,138,0
3L	15895926	.	T	C	411.77	.	AC=1;AF=0.500;AN=2;BaseQRankSum=-0.653;ClippingRankSum=0.000;DP=42;ExcessHet=3.0103;FS=0.000;MLEAC=1;MLEAF=0.500;MQ=43.95;MQRankSum=0.000;QD=10.04;ReadPosRankSum=-0.551;SOR=0.804	GT:AD:DP:GQ:PL	0/1:21,20:41:99:440,0,466
3L	15895943	.	T	C	463.77	.	AC=1;AF=0.500;AN=2;BaseQRankSum=-0.834;ClippingRankSum=0.000;DP=43;ExcessHet=3.0103;FS=1.149;MLEAC=1;MLEAF=0.500;MQ=43.95;MQRankSum=0.000;QD=11.04;ReadPosRankSum=0.774;SOR=0.527	GT:AD:DP:GQ:PL	0/1:20,22:42:99:492,0,436
3L	15896136	.	C	T	496.77	.	AC=1;AF=0.500;AN=2;BaseQRankSum=2.471;ClippingRankSum=0.000;DP=45;ExcessHet=3.0103;FS=1.207;MLEAC=1;MLEAF=0.500;MQ=44.00;MQRankSum=0.000;QD=11.04;ReadPosRankSum=-1.688;SOR=0.437	GT:AD:DP:GQ:PL	0/1:28,17:45:99:525,0,1109
3L	15896160	.	A	G	479.77	.	AC=1;AF=0.500;AN=2;BaseQRankSum=-3.160;ClippingRankSum=0.000;DP=46;ExcessHet=3.0103;FS=0.000;MLEAC=1;MLEAF=0.500;MQ=43.96;MQRankSum=0.776;QD=10.43;ReadPosRankSum=-2.314;SOR=0.796	GT:AD:DP:GQ:PL	0/1:30,16:46:99:508,0,1159
3L	15896192	.	T	G	501.77	.	AC=1;AF=0.500;AN=2;BaseQRankSum=-0.546;ClippingRankSum=0.000;DP=43;ExcessHet=3.0103;FS=1.280;MLEAC=1;MLEAF=0.500;MQ=43.78;MQRankSum=-0.454;QD=11.67;ReadPosRankSum=-0.115;SOR=1.087	GT:AD:DP:GQ:PL	0/1:28,15:43:99:530,0,1134
3L	15896216	.	A	G	592.77	.	AC=1;AF=0.500;AN=2;BaseQRankSum=-3.561;ClippingRankSum=0.000;DP=48;ExcessHet=3.0103;FS=1.179;MLEAC=1;MLEAF=0.500;MQ=43.77;MQRankSum=-1.156;QD=12.35;ReadPosRankSum=0.949;SOR=0.954	GT:AD:DP:GQ:PL	0/1:31,17:48:99:621,0,1303
3L	15896229	.	G	T	762.77	.	AC=1;AF=0.500;AN=2;BaseQRankSum=1.291;ClippingRankSum=0.000;DP=50;ExcessHet=3.0103;FS=1.114;MLEAC=1;MLEAF=0.500;MQ=43.78;MQRankSum=-0.962;QD=15.26;ReadPosRankSum=0.327;SOR=0.889	GT:AD:DP:GQ:PL	0/1:30,20:50:99:791,0,1249
3L	15896251	.	T	G	765.77	.	AC=1;AF=0.500;AN=2;BaseQRankSum=-2.919;ClippingRankSum=0.000;DP=49;ExcessHet=3.0103;FS=0.000;MLEAC=1;MLEAF=0.500;MQ=43.77;MQRankSum=-0.930;QD=15.63;ReadPosRankSum=0.652;SOR=0.656	GT:AD:DP:GQ:PL	0/1:29,20:49:99:794,0,1207
3L	15896253	.	T	C	724.77	.	AC=1;AF=0.500;AN=2;BaseQRankSum=-2.182;ClippingRankSum=0.000;DP=48;ExcessHet=3.0103;FS=0.000;MLEAC=1;MLEAF=0.500;MQ=43.77;MQRankSum=-0.897;QD=15.10;ReadPosRankSum=0.587;SOR=0.569	GT:AD:DP:GQ:PL	0/1:28,20:48:99:753,0,1210
3L	15896294	.	A	G	403.77	.	AC=1;AF=0.500;AN=2;BaseQRankSum=-3.693;ClippingRankSum=0.000;DP=47;ExcessHet=3.0103;FS=6.106;MLEAC=1;MLEAF=0.500;MQ=43.61;MQRankSum=-1.282;QD=8.59;ReadPosRankSum=0.380;SOR=1.594	GT:AD:DP:GQ:PL	0/1:26,21:47:99:432,0,606
3L	15896340	.	A	T	769.77	.	AC=1;AF=0.500;AN=2;BaseQRankSum=-2.581;ClippingRankSum=0.000;DP=48;ExcessHet=3.0103;FS=2.553;MLEAC=1;MLEAF=0.500;MQ=43.49;MQRankSum=-2.421;QD=16.04;ReadPosRankSum=-0.276;SOR=1.207	GT:AD:DP:GQ:PL	0/1:28,20:48:99:798,0,1113
3L	15896343	.	A	G	845.77	.	AC=1;AF=0.500;AN=2;BaseQRankSum=-2.397;ClippingRankSum=0.000;DP=49;ExcessHet=3.0103;FS=1.129;MLEAC=1;MLEAF=0.500;MQ=43.50;MQRankSum=-2.361;QD=17.26;ReadPosRankSum=-0.040;SOR=1.048	GT:AD:DP:GQ:PL	0/1:28,21:49:99:874,0,1130
3L	15896349	.	C	A	873.77	.	AC=1;AF=0.500;AN=2;BaseQRankSum=0.541;ClippingRankSum=0.000;DP=54;ExcessHet=3.0103;FS=3.798;MLEAC=1;MLEAF=0.500;MQ=43.55;MQRankSum=-2.197;QD=16.18;ReadPosRankSum=-0.760;SOR=1.264	GT:AD:DP:GQ:PL	0/1:29,25:54:99:902,0,1127
3L	15896376	.	T	G	530.77	.	AC=1;AF=0.500;AN=2;BaseQRankSum=-0.383;ClippingRankSum=0.000;DP=50;ExcessHet=3.0103;FS=5.913;MLEAC=1;MLEAF=0.500;MQ=43.55;MQRankSum=1.791;QD=10.62;ReadPosRankSum=1.747;SOR=1.261	GT:AD:DP:GQ:PL	0/1:25,25:50:99:559,0,940
3L	15896387	.	A	G	465.77	.	AC=1;AF=0.500;AN=2;BaseQRankSum=-1.518;ClippingRankSum=0.000;DP=50;ExcessHet=3.0103;FS=5.931;MLEAC=1;MLEAF=0.500;MQ=43.55;MQRankSum=-1.891;QD=9.32;ReadPosRankSum=-0.478;SOR=0.690	GT:AD:DP:GQ:PL	0/1:27,23:50:99:494,0,1002
3L	15896440	.	T	G	1316.77	.	AC=2;AF=1.00;AN=2;BaseQRankSum=1.876;ClippingRankSum=0.000;DP=51;ExcessHet=3.0103;FS=0.000;MLEAC=2;MLEAF=1.00;MQ=43.70;MQRankSum=-0.101;QD=25.82;ReadPosRankSum=-0.102;SOR=0.818	GT:AD:DP:GQ:PL	1/1:1,50:51:99:1345,127,0
3L	15896477	.	G	C	910.77	.	AC=1;AF=0.500;AN=2;BaseQRankSum=-2.399;ClippingRankSum=0.000;DP=50;ExcessHet=3.0103;FS=6.438;MLEAC=1;MLEAF=0.500;MQ=43.58;MQRankSum=0.566;QD=18.22;ReadPosRankSum=-0.155;SOR=0.188	GT:AD:DP:GQ:PL	0/1:26,24:50:99:939,0,982
3L	15896487	.	G	A	524.77	.	AC=1;AF=0.500;AN=2;BaseQRankSum=1.866;ClippingRankSum=0.000;DP=50;ExcessHet=3.0103;FS=8.545;MLEAC=1;MLEAF=0.500;MQ=43.58;MQRankSum=-0.589;QD=10.50;ReadPosRankSum=1.224;SOR=2.084	GT:AD:DP:GQ:PL	0/1:25,25:50:99:553,0,975
3L	15896489	.	T	A	964.77	.	AC=1;AF=0.500;AN=2;BaseQRankSum=0.639;ClippingRankSum=0.000;DP=50;ExcessHet=3.0103;FS=8.545;MLEAC=1;MLEAF=0.500;MQ=43.58;MQRankSum=0.636;QD=19.30;ReadPosRankSum=-1.088;SOR=0.133	GT:AD:DP:GQ:PL	0/1:25,25:50:99:993,0,971
3L	15896496	.	T	C	907.77	.	AC=1;AF=0.500;AN=2;BaseQRankSum=0.492;ClippingRankSum=0.000;DP=48;ExcessHet=3.0103;FS=11.375;MLEAC=1;MLEAF=0.500;MQ=43.56;MQRankSum=0.566;QD=18.91;ReadPosRankSum=-0.920;SOR=0.259	GT:AD:DP:GQ:PL	0/1:25,23:48:99:936,0,953
3L	15896541	.	G	A	1305.77	.	AC=2;AF=1.00;AN=2;DP=47;ExcessHet=3.0103;FS=0.000;MLEAC=2;MLEAF=1.00;MQ=43.60;QD=27.78;SOR=1.251	GT:AD:DP:GQ:PL	1/1:0,47:47:99:1334,141,0
3L	15896643	.	C	CT	829.73	.	AC=1;AF=0.500;AN=2;BaseQRankSum=-1.179;ClippingRankSum=0.000;DP=35;ExcessHet=3.0103;FS=7.420;MLEAC=1;MLEAF=0.500;MQ=42.92;MQRankSum=-0.308;QD=23.71;ReadPosRankSum=-2.979;SOR=1.381	GT:AD:DP:GQ:PL	0/1:17,18:35:99:867,0,650
3L	15896644	.	G	GACTGACTTACGAACT	829.73	.	AC=1;AF=0.500;AN=2;BaseQRankSum=-2.072;ClippingRankSum=0.000;DP=36;ExcessHet=3.0103;FS=5.023;MLEAC=1;MLEAF=0.500;MQ=42.47;MQRankSum=0.109;QD=23.05;ReadPosRankSum=-2.621;SOR=1.415	GT:AD:DP:GQ:PL	0/1:18,18:36:99:867,0,650
3L	15896654	.	C	CCTGGCTGACTGACTGA,CCTGACTGA	1441.73	.	AC=1,1;AF=0.500,0.500;AN=2;DP=31;ExcessHet=3.0103;FS=0.000;MLEAC=1,1;MLEAF=0.500,0.500;MQ=41.58;QD=28.02;SOR=0.826	GT:AD:DP:GQ:PL	1/2:0,16,14:30:99:1479,638,575,710,0,695
3L	15896945	.	T	A	1065.77	.	AC=2;AF=1.00;AN=2;BaseQRankSum=-0.043;ClippingRankSum=0.000;DP=42;ExcessHet=3.0103;FS=3.222;MLEAC=2;MLEAF=1.00;MQ=44.48;MQRankSum=0.185;QD=25.38;ReadPosRankSum=-0.750;SOR=0.453	GT:AD:DP:GQ:PL	1/1:1,41:42:98:1094,98,0
3L	15897020	.	T	TC	902.73	.	AC=2;AF=1.00;AN=2;BaseQRankSum=0.264;ClippingRankSum=0.000;DP=46;ExcessHet=3.0103;FS=3.468;MLEAC=2;MLEAF=1.00;MQ=44.44;MQRankSum=0.344;QD=22.57;ReadPosRankSum=0.954;SOR=0.633	GT:AD:DP:GQ:PL	1/1:1,39:40:95:940,95,0
3L	15897426	.	A	AGT	542.73	.	AC=1;AF=0.500;AN=2;BaseQRankSum=-0.513;ClippingRankSum=0.000;DP=53;ExcessHet=3.0103;FS=4.167;MLEAC=1;MLEAF=0.500;MQ=43.91;MQRankSum=-1.001;QD=11.31;ReadPosRankSum=-0.134;SOR=1.358	GT:AD:DP:GQ:PL	0/1:25,23:48:99:580,0,631
3L	15897534	.	T	C	364.77	.	AC=1;AF=0.500;AN=2;BaseQRankSum=1.296;ClippingRankSum=0.000;DP=41;ExcessHet=3.0103;FS=0.000;MLEAC=1;MLEAF=0.500;MQ=44.00;MQRankSum=0.000;QD=9.12;ReadPosRankSum=0.475;SOR=0.540	GT:AD:DP:GQ:PL	0/1:21,19:40:99:393,0,460
3L	15897613	.	C	T	920.77	.	AC=2;AF=1.00;AN=2;DP=34;ExcessHet=3.0103;FS=0.000;MLEAC=2;MLEAF=1.00;MQ=44.00;QD=27.08;SOR=1.609	GT:AD:DP:GQ:PL	1/1:0,34:34:99:949,102,0
3L	15897690	.	CGGGTCT	C	1004.73	.	AC=1;AF=0.500;AN=2;BaseQRankSum=-2.006;ClippingRankSum=0.000;DP=54;ExcessHet=3.0103;FS=0.000;MLEAC=1;MLEAF=0.500;MQ=43.96;MQRankSum=-0.963;QD=18.61;ReadPosRankSum=-0.107;SOR=0.844	GT:AD:DP:GQ:PL	0/1:27,27:54:99:1042,0,1021
3L	15897796	.	T	A	619.77	.	AC=1;AF=0.500;AN=2;BaseQRankSum=1.248;ClippingRankSum=0.000;DP=64;ExcessHet=3.0103;FS=0.000;MLEAC=1;MLEAF=0.500;MQ=43.94;MQRankSum=1.361;QD=9.68;ReadPosRankSum=-1.008;SOR=0.600	GT:AD:DP:GQ:PL	0/1:34,30:64:99:648,0,737
3L	15898327	.	A	G	1530.77	.	AC=2;AF=1.00;AN=2;DP=56;ExcessHet=3.0103;FS=0.000;MLEAC=2;MLEAF=1.00;MQ=43.86;QD=27.34;SOR=0.765	GT:AD:DP:GQ:PL	1/1:0,56:56:99:1559,168,0
3L	15898342	.	A	T	1569.77	.	AC=2;AF=1.00;AN=2;DP=57;ExcessHet=3.0103;FS=0.000;MLEAC=2;MLEAF=1.00;MQ=43.90;QD=27.54;SOR=0.800	GT:AD:DP:GQ:PL	1/1:0,57:57:99:1598,171,0
3L	15898774	.	CATATATAT	C	689.73	.	AC=1;AF=0.500;AN=2;BaseQRankSum=-0.065;ClippingRankSum=0.000;DP=33;ExcessHet=3.0103;FS=3.452;MLEAC=1;MLEAF=0.500;MQ=44.13;MQRankSum=0.088;QD=22.25;ReadPosRankSum=-0.668;SOR=0.250	GT:AD:DP:GQ:PL	0/1:12,19:31:99:727,0,471
3L	15898791	.	A	G	231.77	.	AC=1;AF=0.500;AN=2;BaseQRankSum=-1.360;ClippingRankSum=0.000;DP=36;ExcessHet=3.0103;FS=7.957;MLEAC=1;MLEAF=0.500;MQ=44.12;MQRankSum=-0.050;QD=6.44;ReadPosRankSum=2.649;SOR=2.303	GT:AD:DP:GQ:PL	0/1:22,14:36:99:260,0,817
3L	15898862	.	T	C	349.77	.	AC=1;AF=0.500;AN=2;BaseQRankSum=-1.162;ClippingRankSum=0.000;DP=44;ExcessHet=3.0103;FS=4.288;MLEAC=1;MLEAF=0.500;MQ=43.67;MQRankSum=0.718;QD=7.95;ReadPosRankSum=0.072;SOR=1.099	GT:AD:DP:GQ:PL	0/1:26,18:44:99:378,0,590
3L	15900007	.	C	T	2683.77	.	AC=2;AF=1.00;AN=2;DP=60;ExcessHet=3.0103;FS=0.000;MLEAC=2;MLEAF=1.00;MQ=43.41;QD=31.69;SOR=1.071	GT:AD:DP:GQ:PL	1/1:0,60:60:99:2712,184,0
3L	15900010	.	CAAA	C	2687.73	.	AC=2;AF=1.00;AN=2;DP=60;ExcessHet=3.0103;FS=0.000;MLEAC=2;MLEAF=1.00;MQ=43.44;QD=25.09;SOR=1.160	GT:AD:DP:GQ:PL	1/1:0,60:60:99:2725,184,0
3L	15900032	.	CA	C	2536.73	.	AC=2;AF=1.00;AN=2;DP=57;ExcessHet=3.0103;FS=0.000;MLEAC=2;MLEAF=1.00;MQ=43.41;QD=37.63;SOR=1.047	GT:AD:DP:GQ:PL	1/1:0,57:57:99:2574,174,0
3L	15900035	.	T	G	2500.77	.	AC=2;AF=1.00;AN=2;DP=57;ExcessHet=3.0103;FS=0.000;MLEAC=2;MLEAF=1.00;MQ=43.41;QD=27.65;SOR=1.047	GT:AD:DP:GQ:PL	1/1:0,57:57:99:2529,171,0
3L	15900094	.	C	T	2535.77	.	AC=2;AF=1.00;AN=2;DP=59;ExcessHet=3.0103;FS=0.000;MLEAC=2;MLEAF=1.00;MQ=43.73;QD=29.96;SOR=0.871	GT:AD:DP:GQ:PL	1/1:0,59:59:99:2564,181,0
3L	15900117	.	A	T	2446.77	.	AC=2;AF=1.00;AN=2;DP=55;ExcessHet=3.0103;FS=0.000;MLEAC=2;MLEAF=1.00;MQ=43.74;QD=26.82;SOR=0.804	GT:AD:DP:GQ:PL	1/1:0,55:55:99:2475,166,0
3L	15900134	.	T	G	2716.77	.	AC=2;AF=1.00;AN=2;DP=60;ExcessHet=3.0103;FS=0.000;MLEAC=2;MLEAF=1.00;MQ=43.80;QD=30.00;SOR=0.906	GT:AD:DP:GQ:PL	1/1:0,60:60:99:2745,184,0
3L	15900148	.	G	T	2866.77	.	AC=2;AF=1.00;AN=2;DP=62;ExcessHet=3.0103;FS=0.000;MLEAC=2;MLEAF=1.00;MQ=43.80;QD=30.57;SOR=0.899	GT:AD:DP:GQ:PL	1/1:0,62:62:99:2895,196,0
3L	15900152	.	G	A	2776.77	.	AC=2;AF=1.00;AN=2;DP=60;ExcessHet=3.0103;FS=0.000;MLEAC=2;MLEAF=1.00;MQ=43.80;QD=30.41;SOR=0.906	GT:AD:DP:GQ:PL	1/1:0,60:60:99:2805,190,0
3L	15900329	.	C	T	2339.77	.	AC=2;AF=1.00;AN=2;DP=56;ExcessHet=3.0103;FS=0.000;MLEAC=2;MLEAF=1.00;MQ=44.00;QD=34.82;SOR=0.693	GT:AD:DP:GQ:PL	1/1:0,56:56:99:2368,169,0
3L	15900354	.	G	T	2370.77	.	AC=2;AF=1.00;AN=2;DP=56;ExcessHet=3.0103;FS=0.000;MLEAC=2;MLEAF=1.00;MQ=44.00;QD=26.29;SOR=0.765	GT:AD:DP:GQ:PL	1/1:0,56:56:99:2399,172,0
3L	15900438	.	G	A	543.77	.	AC=1;AF=0.500;AN=2;BaseQRankSum=-2.552;ClippingRankSum=0.000;DP=67;ExcessHet=3.0103;FS=3.401;MLEAC=1;MLEAF=0.500;MQ=44.00;MQRankSum=0.000;QD=8.12;ReadPosRankSum=-1.114;SOR=1.171	GT:AD:DP:GQ:PL	0/1:39,28:67:99:572,0,907
3L	15900538	.	G	T	680.77	.	AC=1;AF=0.500;AN=2;BaseQRankSum=2.950;ClippingRankSum=0.000;DP=69;ExcessHet=3.0103;FS=4.801;MLEAC=1;MLEAF=0.500;MQ=44.00;MQRankSum=0.000;QD=10.01;ReadPosRankSum=-0.142;SOR=0.758	GT:AD:DP:GQ:PL	0/1:36,32:68:99:709,0,734
3L	15900610	.	G	T	589.77	.	AC=1;AF=0.500;AN=2;BaseQRankSum=-1.420;ClippingRankSum=0.000;DP=65;ExcessHet=3.0103;FS=0.958;MLEAC=1;MLEAF=0.500;MQ=43.97;MQRankSum=0.957;QD=9.07;ReadPosRankSum=0.393;SOR=0.933	GT:AD:DP:GQ:PL	0/1:35,30:65:99:618,0,1362
3L	15900616	.	A	G	783.77	.	AC=1;AF=0.500;AN=2;BaseQRankSum=-1.068;ClippingRankSum=0.000;DP=70;ExcessHet=3.0103;FS=0.899;MLEAC=1;MLEAF=0.500;MQ=43.97;MQRankSum=-0.916;QD=11.20;ReadPosRankSum=-0.631;SOR=0.569	GT:AD:DP:GQ:PL	0/1:33,37:70:99:812,0,1223
3L	15900759	.	C	T	1626.77	.	AC=2;AF=1.00;AN=2;DP=58;ExcessHet=3.0103;FS=0.000;MLEAC=2;MLEAF=1.00;MQ=44.00;QD=28.05;SOR=0.997	GT:AD:DP:GQ:PL	1/1:0,58:58:99:1655,174,0
3L	15901252	.	T	A	1775.77	.	AC=2;AF=1.00;AN=2;DP=64;ExcessHet=3.0103;FS=0.000;MLEAC=2;MLEAF=1.00;MQ=44.00;QD=27.75;SOR=1.127	GT:AD:DP:GQ:PL	1/1:0,64:64:99:1804,192,0
3L	15901529	.	T	G	879.77	.	AC=1;AF=0.500;AN=2;BaseQRankSum=0.215;ClippingRankSum=0.000;DP=60;ExcessHet=3.0103;FS=10.145;MLEAC=1;MLEAF=0.500;MQ=44.00;MQRankSum=0.000;QD=14.66;ReadPosRankSum=-0.915;SOR=0.129	GT:AD:DP:GQ:PL	0/1:21,39:60:99:908,0,410
3L	15901561	.	GT	G,GTT	564.73	.	AC=1,1;AF=0.500,0.500;AN=2;BaseQRankSum=-0.618;ClippingRankSum=0.000;DP=50;ExcessHet=3.0103;FS=0.000;MLEAC=1,1;MLEAF=0.500,0.500;MQ=44.00;MQRankSum=0.000;QD=13.45;ReadPosRankSum=0.127;SOR=0.859	GT:AD:DP:GQ:PL	1/2:2,22,18:42:99:602,296,392,373,0,506
3L	15902003	.	T	C	1839.77	.	AC=2;AF=1.00;AN=2;DP=69;ExcessHet=3.0103;FS=0.000;MLEAC=2;MLEAF=1.00;MQ=44.00;QD=27.06;SOR=0.752	GT:AD:DP:GQ:PL	1/1:0,68:68:99:1868,203,0
3L	15902095	.	T	G	651.77	.	AC=1;AF=0.500;AN=2;BaseQRankSum=-0.484;ClippingRankSum=0.000;DP=48;ExcessHet=3.0103;FS=1.122;MLEAC=1;MLEAF=0.500;MQ=44.00;MQRankSum=0.000;QD=13.58;ReadPosRankSum=1.004;SOR=0.888	GT:AD:DP:GQ:PL	0/1:18,30:48:99:680,0,352
3L	15902138	.	G	T	1258.77	.	AC=2;AF=1.00;AN=2;DP=46;ExcessHet=3.0103;FS=0.000;MLEAC=2;MLEAF=1.00;MQ=44.00;QD=27.36;SOR=1.085	GT:AD:DP:GQ:PL	1/1:0,46:46:99:1287,138,0
3L	15902186	.	TA	T	394.73	.	AC=1;AF=0.500;AN=2;BaseQRankSum=-0.228;ClippingRankSum=0.000;DP=47;ExcessHet=3.0103;FS=4.420;MLEAC=1;MLEAF=0.500;MQ=43.96;MQRankSum=1.193;QD=8.97;ReadPosRankSum=0.261;SOR=0.985	GT:AD:DP:GQ:PL	0/1:19,25:44:99:432,0,322
3L	15902239	.	T	A	719.77	.	AC=1;AF=0.500;AN=2;BaseQRankSum=0.555;ClippingRankSum=0.000;DP=48;ExcessHet=3.0103;FS=0.000;MLEAC=1;MLEAF=0.500;MQ=43.88;MQRankSum=1.182;QD=15.00;ReadPosRankSum=-0.076;SOR=0.773	GT:AD:DP:GQ:PL	0/1:17,31:48:99:748,0,356
3L	15902398	.	T	G	1524.77	.	AC=2;AF=1.00;AN=2;DP=58;ExcessHet=3.0103;FS=0.000;MLEAC=2;MLEAF=1.00;MQ=43.93;QD=26.75;SOR=0.800	GT:AD:DP:GQ:PL	1/1:0,57:57:99:1553,171,0
3L	15902567	.	G	GT,GTTTTCT	1481.73	.	AC=1,1;AF=0.500,0.500;AN=2;BaseQRankSum=-0.071;ClippingRankSum=0.000;DP=66;ExcessHet=3.0103;FS=2.995;MLEAC=1,1;MLEAF=0.500,0.500;MQ=43.78;MQRankSum=-0.353;QD=25.55;ReadPosRankSum=0.252;SOR=0.160	GT:AD:DP:GQ:PL	1/2:2,39,17:58:99:1519,795,715,803,0,1793
3L	15902577	.	G	T	708.77	.	AC=1;AF=0.500;AN=2;BaseQRankSum=4.521;ClippingRankSum=0.000;DP=69;ExcessHet=3.0103;FS=3.670;MLEAC=1;MLEAF=0.500;MQ=43.69;MQRankSum=-2.344;QD=10.58;ReadPosRankSum=-1.313;SOR=0.831	GT:AD:DP:GQ:PL	0/1:46,21:67:99:737,0,1917
3L	15902587	.	T	C	703.77	.	AC=1;AF=0.500;AN=2;BaseQRankSum=-4.274;ClippingRankSum=0.000;DP=66;ExcessHet=3.0103;FS=3.798;MLEAC=1;MLEAF=0.500;MQ=43.68;MQRankSum=-2.354;QD=11.00;ReadPosRankSum=-1.297;SOR=0.660	GT:AD:DP:GQ:PL	0/1:44,20:64:99:732,0,1628
3L	15902665	.	T	C	480.77	.	AC=1;AF=0.500;AN=2;BaseQRankSum=-4.451;ClippingRankSum=0.000;DP=65;ExcessHet=3.0103;FS=2.124;MLEAC=1;MLEAF=0.500;MQ=43.97;MQRankSum=-1.193;QD=7.40;ReadPosRankSum=-1.494;SOR=0.988	GT:AD:DP:GQ:PL	0/1:39,26:65:99:509,0,922
3L	15902724	.	T	C	517.77	.	AC=1;AF=0.500;AN=2;BaseQRankSum=-3.138;ClippingRankSum=0.000;DP=72;ExcessHet=3.0103;FS=8.388;MLEAC=1;MLEAF=0.500;MQ=44.00;MQRankSum=0.000;QD=7.29;ReadPosRankSum=2.314;SOR=1.592	GT:AD:DP:GQ:PL	0/1:43,28:71:99:546,0,995
3L	15902918	.	AT	A	1170.73	.	AC=2;AF=1.00;AN=2;DP=62;ExcessHet=3.0103;FS=0.000;MLEAC=2;MLEAF=1.00;MQ=43.95;QD=20.54;SOR=0.877	GT:AD:DP:GQ:PL	1/1:0,57:57:99:1208,170,0
3L	15903139	.	C	T	430.77	.	AC=1;AF=0.500;AN=2;BaseQRankSum=-0.155;ClippingRankSum=0.000;DP=62;ExcessHet=3.0103;FS=0.000;MLEAC=1;MLEAF=0.500;MQ=43.94;MQRankSum=-0.357;QD=6.95;ReadPosRankSum=0.543;SOR=0.629	GT:AD:DP:GQ:PL	0/1:39,23:62:99:459,0,930
3L	15903205	.	G	T	1709.77	.	AC=2;AF=1.00;AN=2;DP=63;ExcessHet=3.0103;FS=0.000;MLEAC=2;MLEAF=1.00;MQ=43.80;QD=27.58;SOR=1.143	GT:AD:DP:GQ:PL	1/1:0,62:62:99:1738,186,0
3L	15903457	.	G	GA	1123.73	.	AC=2;AF=1.00;AN=2;DP=59;ExcessHet=3.0103;FS=0.000;MLEAC=2;MLEAF=1.00;MQ=42.75;QD=22.03;SOR=1.314	GT:AD:DP:GQ:PL	1/1:0,51:51:99:1161,152,0
3L	15903492	3L_15903492_SNP	G	A	737.77	.	AC=1;AF=0.500;AN=2;BaseQRankSum=0.779;ClippingRankSum=0.000;DB;DP=45;ExcessHet=3.0103;FS=4.773;MLEAC=1;MLEAF=0.500;MQ=42.54;MQRankSum=-1.411;QD=18.92;ReadPosRankSum=0.394;SOR=1.568	GT:AD:DP:GQ:PL	0/1:19,20:39:99:766,0,685
3L	15903498	.	T	A	739.77	.	AC=1;AF=0.500;AN=2;BaseQRankSum=-0.067;ClippingRankSum=0.000;DP=40;ExcessHet=3.0103;FS=1.366;MLEAC=1;MLEAF=0.500;MQ=42.36;MQRankSum=-1.326;QD=20.55;ReadPosRankSum=0.523;SOR=1.136	GT:AD:DP:GQ:PL	0/1:17,19:36:99:768,0,678
3L	15903510	.	T	C	637.77	.	AC=1;AF=0.500;AN=2;BaseQRankSum=-0.404;ClippingRankSum=0.000;DP=38;ExcessHet=3.0103;FS=3.176;MLEAC=1;MLEAF=0.500;MQ=42.11;MQRankSum=-1.104;QD=19.33;ReadPosRankSum=1.298;SOR=1.387	GT:AD:DP:GQ:PL	0/1:16,17:33:99:666,0,621
3L	15903527	.	C	T	610.77	.	AC=1;AF=0.500;AN=2;BaseQRankSum=0.473;ClippingRankSum=0.000;DP=28;ExcessHet=3.0103;FS=0.000;MLEAC=1;MLEAF=0.500;MQ=41.59;MQRankSum=-0.667;QD=24.43;ReadPosRankSum=0.194;SOR=0.892	GT:AD:DP:GQ:PL	0/1:10,15:25:99:639,0,414
3L	15903540	.	T	C	1006.77	.	AC=2;AF=1.00;AN=2;DP=25;ExcessHet=3.0103;FS=0.000;MLEAC=2;MLEAF=1.00;MQ=41.17;QD=32.77;SOR=1.329	GT:AD:DP:GQ:PL	1/1:0,22:22:69:1035,69,0
3L	15903541	.	A	AC	997.73	.	AC=2;AF=1.00;AN=2;DP=25;ExcessHet=3.0103;FS=0.000;MLEAC=2;MLEAF=1.00;MQ=41.17;QD=30.52;SOR=1.609	GT:AD:DP:GQ:PL	1/1:0,22:22:69:1035,69,0
3L	15903544	.	T	C	916.77	.	AC=2;AF=1.00;AN=2;DP=20;ExcessHet=3.0103;FS=0.000;MLEAC=2;MLEAF=1.00;MQ=41.14;QD=33.38;SOR=1.739	GT:AD:DP:GQ:PL	1/1:0,17:17:63:945,63,0
3L	15903548	.	A	T	691.77	.	AC=2;AF=1.00;AN=2;DP=19;ExcessHet=3.0103;FS=0.000;MLEAC=2;MLEAF=1.00;MQ=40.99;QD=33.44;SOR=1.609	GT:AD:DP:GQ:PL	1/1:0,16:16:48:720,48,0
3L	15903549	.	A	G	691.77	.	AC=2;AF=1.00;AN=2;DP=19;ExcessHet=3.0103;FS=0.000;MLEAC=2;MLEAF=1.00;MQ=40.99;QD=33.26;SOR=1.609	GT:AD:DP:GQ:PL	1/1:0,16:16:48:720,48,0
3L	15903560	.	G	T	539.77	.	AC=2;AF=1.00;AN=2;DP=14;ExcessHet=3.0103;FS=0.000;MLEAC=2;MLEAF=1.00;MQ=40.42;QD=30.37;SOR=1.270	GT:AD:DP:GQ:PL	1/1:0,11:11:39:568,39,0
3L	15903569	.	G	C	449.77	.	AC=2;AF=1.00;AN=2;DP=13;ExcessHet=3.0103;FS=0.000;MLEAC=2;MLEAF=1.00;MQ=40.14;QD=30.50;SOR=0.693	GT:AD:DP:GQ:PL	1/1:0,10:10:33:478,33,0
3L	15903647	.	A	G	376.78	.	AC=2;AF=1.00;AN=2;DP=14;ExcessHet=3.0103;FS=0.000;MLEAC=2;MLEAF=1.00;MQ=40.19;QD=29.63;SOR=1.402	GT:AD:DP:GQ:PL	1/1:0,9:9:27:405,27,0
3L	15903673	.	G	T	304.84	.	AC=1;AF=0.500;AN=2;BaseQRankSum=-1.593;ClippingRankSum=0.000;DP=14;ExcessHet=3.0103;FS=3.522;MLEAC=1;MLEAF=0.500;MQ=42.16;MQRankSum=-0.282;QD=33.87;ReadPosRankSum=1.465;SOR=0.916	GT:AD:DP:GQ:PL	0/1:1,8:9:18:333,0,18
3L	15903674	.	T	A	304.84	.	AC=1;AF=0.500;AN=2;BaseQRankSum=-1.593;ClippingRankSum=0.000;DP=14;ExcessHet=3.0103;FS=3.522;MLEAC=1;MLEAF=0.500;MQ=42.16;MQRankSum=-0.282;QD=33.87;ReadPosRankSum=1.465;SOR=0.916	GT:AD:DP:GQ:PL	0/1:1,8:9:18:333,0,18
3L	15903690	.	C	A	736.77	.	AC=2;AF=1.00;AN=2;DP=24;ExcessHet=3.0103;FS=0.000;MLEAC=2;MLEAF=1.00;MQ=42.01;QD=30.75;SOR=1.244	GT:AD:DP:GQ:PL	1/1:0,16:16:51:765,51,0
3L	15903702	.	G	A	747.77	.	AC=2;AF=1.00;AN=2;DP=27;ExcessHet=3.0103;FS=0.000;MLEAC=2;MLEAF=1.00;MQ=42.07;QD=34.39;SOR=1.179	GT:AD:DP:GQ:PL	1/1:0,18:18:54:776,54,0
3L	15903711	.	C	T	496.77	.	AC=1;AF=0.500;AN=2;BaseQRankSum=0.042;ClippingRankSum=0.000;DP=30;ExcessHet=3.0103;FS=4.481;MLEAC=1;MLEAF=0.500;MQ=42.20;MQRankSum=0.628;QD=24.84;ReadPosRankSum=1.946;SOR=1.535	GT:AD:DP:GQ:PL	0/1:7,13:20:99:525,0,255
3L	15903725	.	T	A	622.77	.	AC=1;AF=0.500;AN=2;BaseQRankSum=-0.176;ClippingRankSum=0.000;DP=33;ExcessHet=3.0103;FS=4.400;MLEAC=1;MLEAF=0.500;MQ=42.21;MQRankSum=0.556;QD=27.08;ReadPosRankSum=0.602;SOR=1.535	GT:AD:DP:GQ:PL	0/1:7,16:23:99:651,0,246
3L	15903733	.	T	C	648.77	.	AC=1;AF=0.500;AN=2;BaseQRankSum=-1.305;ClippingRankSum=0.000;DP=36;ExcessHet=3.0103;FS=3.783;MLEAC=1;MLEAF=0.500;MQ=42.37;MQRankSum=0.123;QD=24.95;ReadPosRankSum=1.079;SOR=1.290	GT:AD:DP:GQ:PL	0/1:9,17:26:99:677,0,327
3L	15903740	.	C	A	140.77	.	AC=1;AF=0.500;AN=2;BaseQRankSum=0.514;ClippingRankSum=0.000;DP=36;ExcessHet=3.0103;FS=3.783;MLEAC=1;MLEAF=0.500;MQ=42.37;MQRankSum=-0.062;QD=5.41;ReadPosRankSum=-0.755;SOR=0.577	GT:AD:DP:GQ:PL	0/1:17,9:26:99:169,0,687
3L	15903815	.	A	G	1054.77	.	AC=2;AF=1.00;AN=2;DP=47;ExcessHet=3.0103;FS=0.000;MLEAC=2;MLEAF=1.00;MQ=42.92;QD=27.05;SOR=0.743	GT:AD:DP:GQ:PL	1/1:0,39:39:99:1083,117,0
3L	15903897	.	T	C	547.77	.	AC=1;AF=0.500;AN=2;BaseQRankSum=-1.937;ClippingRankSum=0.000;DP=44;ExcessHet=3.0103;FS=6.747;MLEAC=1;MLEAF=0.500;MQ=42.96;MQRankSum=-0.948;QD=13.36;ReadPosRankSum=0.597;SOR=1.057	GT:AD:DP:GQ:PL	0/1:15,26:41:99:576,0,288
3L	15903906	.	T	TA	1203.73	.	AC=2;AF=1.00;AN=2;DP=41;ExcessHet=3.0103;FS=0.000;MLEAC=2;MLEAF=1.00;MQ=42.89;QD=30.86;SOR=0.850	GT:AD:DP:GQ:PL	1/1:0,39:39:99:1241,120,0
3L	15904057	.	A	G	951.77	.	AC=2;AF=1.00;AN=2;DP=39;ExcessHet=3.0103;FS=0.000;MLEAC=2;MLEAF=1.00;MQ=43.95;QD=24.40;SOR=0.850	GT:AD:DP:GQ:PL	1/1:0,39:39:99:980,115,0
3L	15904256	.	A	G	999.77	.	AC=2;AF=1.00;AN=2;DP=39;ExcessHet=3.0103;FS=0.000;MLEAC=2;MLEAF=1.00;MQ=43.70;QD=25.64;SOR=0.743	GT:AD:DP:GQ:PL	1/1:0,39:39:99:1028,116,0
3L	15904305	.	C	T	1133.77	.	AC=2;AF=1.00;AN=2;DP=42;ExcessHet=3.0103;FS=0.000;MLEAC=2;MLEAF=1.00;MQ=43.63;QD=26.99;SOR=0.892	GT:AD:DP:GQ:PL	1/1:0,42:42:99:1162,126,0
3L	15904320	.	G	A	1951.77	.	AC=2;AF=1.00;AN=2;DP=44;ExcessHet=3.0103;FS=0.000;MLEAC=2;MLEAF=1.00;MQ=43.64;QD=31.25;SOR=0.883	GT:AD:DP:GQ:PL	1/1:0,44:44:99:1980,132,0
3L	15904323	.	T	C	1951.77	.	AC=2;AF=1.00;AN=2;DP=44;ExcessHet=3.0103;FS=0.000;MLEAC=2;MLEAF=1.00;MQ=43.64;QD=30.87;SOR=0.883	GT:AD:DP:GQ:PL	1/1:0,44:44:99:1980,132,0
3L	15904335	.	T	C	1066.77	.	AC=2;AF=1.00;AN=2;DP=40;ExcessHet=3.0103;FS=0.000;MLEAC=2;MLEAF=1.00;MQ=43.61;QD=26.67;SOR=1.022	GT:AD:DP:GQ:PL	1/1:0,40:40:99:1095,119,0
3L	15904404	.	A	G	698.77	.	AC=1;AF=0.500;AN=2;BaseQRankSum=-0.446;ClippingRankSum=0.000;DP=52;ExcessHet=3.0103;FS=0.000;MLEAC=1;MLEAF=0.500;MQ=43.77;MQRankSum=-2.022;QD=13.44;ReadPosRankSum=1.298;SOR=0.570	GT:AD:DP:GQ:PL	0/1:20,32:52:99:727,0,400
3L	15904471	.	T	TATAA,TATAGTTATATAG	2564.73	.	AC=1,1;AF=0.500,0.500;AN=2;DP=57;ExcessHet=3.0103;FS=0.000;MLEAC=1,1;MLEAF=0.500,0.500;MQ=43.66;QD=32.21;SOR=1.140	GT:AD:DP:GQ:PL	1/2:0,17,40:57:99:2602,1807,1748,780,0,644
3L	15904686	.	C	T	1451.77	.	AC=2;AF=1.00;AN=2;DP=54;ExcessHet=3.0103;FS=0.000;MLEAC=2;MLEAF=1.00;MQ=44.00;QD=26.88;SOR=0.846	GT:AD:DP:GQ:PL	1/1:0,54:54:99:1480,162,0
3L	15904768	.	C	T	2381.77	.	AC=2;AF=1.00;AN=2;DP=56;ExcessHet=3.0103;FS=0.000;MLEAC=2;MLEAF=1.00;MQ=44.00;QD=32.60;SOR=0.804	GT:AD:DP:GQ:PL	1/1:0,55:55:99:2410,165,0
3L	15904774	.	C	T	2418.77	.	AC=2;AF=1.00;AN=2;DP=56;ExcessHet=3.0103;FS=0.000;MLEAC=2;MLEAF=1.00;MQ=44.00;QD=28.95;SOR=0.729	GT:AD:DP:GQ:PL	1/1:0,55:55:99:2447,169,0
3L	15904855	.	G	T	693.77	.	AC=1;AF=0.500;AN=2;BaseQRankSum=1.655;ClippingRankSum=0.000;DP=52;ExcessHet=3.0103;FS=1.090;MLEAC=1;MLEAF=0.500;MQ=44.00;MQRankSum=0.000;QD=13.34;ReadPosRankSum=-2.086;SOR=0.824	GT:AD:DP:GQ:PL	0/1:21,31:52:99:722,0,412
3L	15904998	.	G	A	1631.77	.	AC=2;AF=1.00;AN=2;DP=59;ExcessHet=3.0103;FS=0.000;MLEAC=2;MLEAF=1.00;MQ=44.00;QD=27.66;SOR=0.796	GT:AD:DP:GQ:PL	1/1:0,59:59:99:1660,177,0
3L	15905071	.	C	A	512.77	.	AC=1;AF=0.500;AN=2;BaseQRankSum=1.562;ClippingRankSum=0.000;DP=59;ExcessHet=3.0103;FS=2.449;MLEAC=1;MLEAF=0.500;MQ=43.97;MQRankSum=-1.434;QD=9.00;ReadPosRankSum=1.554;SOR=0.745	GT:AD:DP:GQ:PL	0/1:39,18:57:99:541,0,1580
3L	15905072	.	T	TATTCATATTCATTC	684.73	.	AC=1;AF=0.500;AN=2;BaseQRankSum=0.601;ClippingRankSum=0.000;DP=59;ExcessHet=3.0103;FS=2.418;MLEAC=1;MLEAF=0.500;MQ=43.97;MQRankSum=-1.395;QD=12.01;ReadPosRankSum=1.328;SOR=0.801	GT:AD:DP:GQ:PL	0/1:39,18:57:99:722,0,1575
3L	15905079	.	A	C	801.77	.	AC=1;AF=0.500;AN=2;BaseQRankSum=-2.419;ClippingRankSum=0.000;DP=59;ExcessHet=3.0103;FS=1.005;MLEAC=1;MLEAF=0.500;MQ=43.97;MQRankSum=1.332;QD=13.59;ReadPosRankSum=0.125;SOR=0.859	GT:AD:DP:GQ:PL	0/1:22,37:59:99:830,0,819
3L	15905347	.	T	G	349.77	.	AC=1;AF=0.500;AN=2;BaseQRankSum=-0.554;ClippingRankSum=0.000;DP=28;ExcessHet=3.0103;FS=1.631;MLEAC=1;MLEAF=0.500;MQ=44.00;MQRankSum=0.000;QD=12.49;ReadPosRankSum=-0.070;SOR=0.333	GT:AD:DP:GQ:PL	0/1:12,16:28:99:378,0,260
3L	15905652	.	A	T	1230.77	.	AC=2;AF=1.00;AN=2;DP=45;ExcessHet=3.0103;FS=0.000;MLEAC=2;MLEAF=1.00;MQ=44.00;QD=27.35;SOR=0.737	GT:AD:DP:GQ:PL	1/1:0,45:45:99:1259,135,0
3L	15905708	.	G	A	1157.77	.	AC=2;AF=1.00;AN=2;DP=43;ExcessHet=3.0103;FS=0.000;MLEAC=2;MLEAF=1.00;MQ=44.00;QD=26.92;SOR=1.455	GT:AD:DP:GQ:PL	1/1:0,43:43:99:1186,128,0
3L	15905954	.	T	C	1359.77	.	AC=2;AF=1.00;AN=2;DP=51;ExcessHet=3.0103;FS=0.000;MLEAC=2;MLEAF=1.00;MQ=44.00;QD=26.66;SOR=0.813	GT:AD:DP:GQ:PL	1/1:0,51:51:99:1388,152,0
3L	15905962	.	G	GA	2096.73	.	AC=2;AF=1.00;AN=2;DP=51;ExcessHet=3.0103;FS=0.000;MLEAC=2;MLEAF=1.00;MQ=44.00;QD=29.56;SOR=0.776	GT:AD:DP:GQ:PL	1/1:0,48:48:99:2134,147,0
3L	15905967	.	G	A	2185.77	.	AC=2;AF=1.00;AN=2;DP=52;ExcessHet=3.0103;FS=0.000;MLEAC=2;MLEAF=1.00;MQ=44.00;QD=25.77;SOR=0.770	GT:AD:DP:GQ:PL	1/1:0,52:52:99:2214,156,0
3L	15905985	.	T	A	1421.77	.	AC=2;AF=1.00;AN=2;DP=53;ExcessHet=3.0103;FS=0.000;MLEAC=2;MLEAF=1.00;MQ=44.00;QD=26.83;SOR=0.730	GT:AD:DP:GQ:PL	1/1:0,53:53:99:1450,159,0
3L	15906176	.	C	G	1402.77	.	AC=2;AF=1.00;AN=2;DP=58;ExcessHet=3.0103;FS=0.000;MLEAC=2;MLEAF=1.00;MQ=43.84;QD=25.50;SOR=0.729	GT:AD:DP:GQ:PL	1/1:0,55:55:99:1431,162,0
3L	15906351	.	G	T	2558.77	.	AC=2;AF=1.00;AN=2;DP=59;ExcessHet=3.0103;FS=0.000;MLEAC=2;MLEAF=1.00;MQ=43.73;QD=28.58;SOR=0.762	GT:AD:DP:GQ:PL	1/1:0,58:58:99:2587,178,0
3L	15906362	.	G	C	2823.77	.	AC=2;AF=1.00;AN=2;DP=63;ExcessHet=3.0103;FS=0.000;MLEAC=2;MLEAF=1.00;MQ=43.69;QD=30.41;SOR=0.693	GT:AD:DP:GQ:PL	1/1:0,62:62:99:2852,193,0
3L	15906363	.	T	A	2797.77	.	AC=2;AF=1.00;AN=2;DP=64;ExcessHet=3.0103;FS=0.000;MLEAC=2;MLEAF=1.00;MQ=43.65;QD=31.04;SOR=0.724	GT:AD:DP:GQ:PL	1/1:0,63:63:99:2826,190,0
3L	15906407	.	ATTTTAAAATGAACAT	A	1084.73	.	AC=1;AF=0.500;AN=2;BaseQRankSum=-1.404;ClippingRankSum=0.000;DP=63;ExcessHet=3.0103;FS=2.198;MLEAC=1;MLEAF=0.500;MQ=43.63;MQRankSum=-3.531;QD=18.08;ReadPosRankSum=0.258;SOR=0.393	GT:AD:DP:GQ:PL	0/1:31,29:60:99:1122,0,1240
3L	15906415	.	A	G	1169.77	.	AC=1;AF=0.500;AN=2;BaseQRankSum=-1.946;ClippingRankSum=0.000;DP=63;ExcessHet=3.0103;FS=2.198;MLEAC=1;MLEAF=0.500;MQ=43.63;MQRankSum=3.554;QD=19.50;ReadPosRankSum=-0.170;SOR=1.125	GT:AD:DP:GQ:PL	0/1:29,31:60:99:1198,0,1125
3L	15906432	.	G	T	1312.77	.	AC=1;AF=0.500;AN=2;BaseQRankSum=2.141;ClippingRankSum=0.000;DP=64;ExcessHet=3.0103;FS=2.113;MLEAC=1;MLEAF=0.500;MQ=43.66;MQRankSum=3.527;QD=20.51;ReadPosRankSum=2.027;SOR=1.096	GT:AD:DP:GQ:PL	0/1:31,33:64:99:1341,0,1221
3L	15906444	.	C	A	1325.77	.	AC=1;AF=0.500;AN=2;BaseQRankSum=1.914;ClippingRankSum=0.000;DP=68;ExcessHet=3.0103;FS=6.542;MLEAC=1;MLEAF=0.500;MQ=43.65;MQRankSum=3.815;QD=19.50;ReadPosRankSum=0.393;SOR=1.316	GT:AD:DP:GQ:PL	0/1:32,36:68:99:1354,0,1235
3L	15906451	.	T	C	2407.77	.	AC=2;AF=1.00;AN=2;DP=66;ExcessHet=3.0103;FS=0.000;MLEAC=2;MLEAF=1.00;MQ=43.61;QD=32.60;SOR=0.957	GT:AD:DP:GQ:PL	1/1:0,66:66:99:2436,201,0
3L	15906515	.	C	T	827.77	.	AC=1;AF=0.500;AN=2;BaseQRankSum=-0.763;ClippingRankSum=0.000;DP=57;ExcessHet=3.0103;FS=1.032;MLEAC=1;MLEAF=0.500;MQ=43.59;MQRankSum=-4.114;QD=14.52;ReadPosRankSum=-1.190;SOR=0.882	GT:AD:DP:GQ:PL	0/1:32,25:57:99:856,0,1261
3L	15906524	.	CA	C	687.73	.	AC=1;AF=0.500;AN=2;BaseQRankSum=-0.537;ClippingRankSum=0.000;DP=50;ExcessHet=3.0103;FS=2.552;MLEAC=1;MLEAF=0.500;MQ=43.61;MQRankSum=-4.160;QD=13.75;ReadPosRankSum=0.340;SOR=1.154	GT:AD:DP:GQ:PL	0/1:31,19:50:99:725,0,1275
3L	15906528	.	A	AG	660.73	.	AC=1;AF=0.500;AN=2;BaseQRankSum=0.279;ClippingRankSum=0.000;DP=51;ExcessHet=3.0103;FS=4.193;MLEAC=1;MLEAF=0.500;MQ=43.62;MQRankSum=-4.219;QD=12.96;ReadPosRankSum=0.497;SOR=1.426	GT:AD:DP:GQ:PL	0/1:32,19:51:99:698,0,1282
3L	15906796	.	A	G	1245.77	.	AC=2;AF=1.00;AN=2;DP=45;ExcessHet=3.0103;FS=0.000;MLEAC=2;MLEAF=1.00;MQ=43.81;QD=27.68;SOR=1.414	GT:AD:DP:GQ:PL	1/1:0,45:45:99:1274,135,0
3L	15906856	.	G	A	1157.77	.	AC=2;AF=1.00;AN=2;BaseQRankSum=1.742;ClippingRankSum=0.000;DP=46;ExcessHet=3.0103;FS=0.000;MLEAC=2;MLEAF=1.00;MQ=43.75;MQRankSum=-0.231;QD=25.17;ReadPosRankSum=-0.569;SOR=0.324	GT:AD:DP:GQ:PL	1/1:1,45:46:99:1186,127,0
3L	15906960	.	T	C	1387.77	.	AC=2;AF=1.00;AN=2;DP=52;ExcessHet=3.0103;FS=0.000;MLEAC=2;MLEAF=1.00;MQ=43.85;QD=26.69;SOR=1.244	GT:AD:DP:GQ:PL	1/1:0,52:52:99:1416,156,0
3L	15907003	.	T	C	1229.77	.	AC=2;AF=1.00;AN=2;DP=47;ExcessHet=3.0103;FS=0.000;MLEAC=2;MLEAF=1.00;MQ=43.96;QD=26.73;SOR=1.329	GT:AD:DP:GQ:PL	1/1:0,46:46:99:1258,138,0
3L	15907070	.	G	C	227.77	.	AC=1;AF=0.500;AN=2;BaseQRankSum=-3.402;ClippingRankSum=0.000;DP=41;ExcessHet=3.0103;FS=0.000;MLEAC=1;MLEAF=0.500;MQ=44.00;MQRankSum=0.000;QD=5.56;ReadPosRankSum=-0.828;SOR=0.738	GT:AD:DP:GQ:PL	0/1:27,14:41:99:256,0,624
3L	15907146	.	C	A	577.77	.	AC=1;AF=0.500;AN=2;BaseQRankSum=1.367;ClippingRankSum=0.000;DP=48;ExcessHet=3.0103;FS=1.101;MLEAC=1;MLEAF=0.500;MQ=43.90;MQRankSum=-1.230;QD=12.04;ReadPosRankSum=-2.921;SOR=0.518	GT:AD:DP:GQ:PL	0/1:21,27:48:99:606,0,433
3L	15907199	.	C	G	1301.77	.	AC=2;AF=1.00;AN=2;DP=49;ExcessHet=3.0103;FS=0.000;MLEAC=2;MLEAF=1.00;MQ=43.76;QD=26.57;SOR=0.909	GT:AD:DP:GQ:PL	1/1:0,49:49:99:1330,146,0
3L	15907368	.	C	A	770.77	.	AC=1;AF=0.500;AN=2;BaseQRankSum=1.004;ClippingRankSum=0.000;DP=43;ExcessHet=3.0103;FS=6.514;MLEAC=1;MLEAF=0.500;MQ=43.77;MQRankSum=0.437;QD=17.92;ReadPosRankSum=-1.264;SOR=0.365	GT:AD:DP:GQ:PL	0/1:22,21:43:99:799,0,814
3L	15907378	.	C	T	772.77	.	AC=1;AF=0.500;AN=2;BaseQRankSum=0.554;ClippingRankSum=0.000;DP=42;ExcessHet=3.0103;FS=2.709;MLEAC=1;MLEAF=0.500;MQ=43.77;MQRankSum=0.493;QD=18.40;ReadPosRankSum=-0.554;SOR=0.472	GT:AD:DP:GQ:PL	0/1:21,21:42:99:801,0,790
3L	15907401	.	T	C	316.77	.	AC=1;AF=0.500;AN=2;BaseQRankSum=-0.396;ClippingRankSum=0.000;DP=39;ExcessHet=3.0103;FS=2.835;MLEAC=1;MLEAF=0.500;MQ=43.50;MQRankSum=2.147;QD=8.34;ReadPosRankSum=1.243;SOR=1.244	GT:AD:DP:GQ:PL	0/1:22,16:38:99:345,0,516
3L	15907427	.	G	A	324.77	.	AC=1;AF=0.500;AN=2;BaseQRankSum=0.581;ClippingRankSum=0.000;DP=40;ExcessHet=3.0103;FS=6.937;MLEAC=1;MLEAF=0.500;MQ=43.16;MQRankSum=2.526;QD=8.12;ReadPosRankSum=1.960;SOR=1.713	GT:AD:DP:GQ:PL	0/1:23,17:40:99:353,0,505
3L	15907452	.	G	A	1111.77	.	AC=1;AF=0.500;AN=2;BaseQRankSum=-1.794;ClippingRankSum=0.000;DP=49;ExcessHet=3.0103;FS=4.429;MLEAC=1;MLEAF=0.500;MQ=42.69;MQRankSum=-3.165;QD=22.69;ReadPosRankSum=1.213;SOR=0.239	GT:AD:DP:GQ:PL	0/1:20,29:49:99:1140,0,738
3L	15907460	.	C	T	1090.77	.	AC=1;AF=0.500;AN=2;BaseQRankSum=0.685;ClippingRankSum=0.000;DP=47;ExcessHet=3.0103;FS=2.744;MLEAC=1;MLEAF=0.500;MQ=42.63;MQRankSum=-3.196;QD=23.21;ReadPosRankSum=1.521;SOR=0.307	GT:AD:DP:GQ:PL	0/1:19,28:47:99:1119,0,714
3L	15907463	.	A	G	1090.77	.	AC=1;AF=0.500;AN=2;BaseQRankSum=-2.759;ClippingRankSum=0.000;DP=47;ExcessHet=3.0103;FS=2.744;MLEAC=1;MLEAF=0.500;MQ=42.63;MQRankSum=-3.196;QD=23.21;ReadPosRankSum=1.510;SOR=0.307	GT:AD:DP:GQ:PL	0/1:19,28:47:99:1119,0,714
3L	15907470	.	C	T	300.77	.	AC=1;AF=0.500;AN=2;BaseQRankSum=1.918;ClippingRankSum=0.000;DP=44;ExcessHet=3.0103;FS=1.263;MLEAC=1;MLEAF=0.500;MQ=42.58;MQRankSum=3.354;QD=6.84;ReadPosRankSum=-2.090;SOR=1.013	GT:AD:DP:GQ:PL	0/1:27,17:44:99:329,0,1083
3L	15907478	.	C	T	1001.77	.	AC=1;AF=0.500;AN=2;BaseQRankSum=1.262;ClippingRankSum=0.000;DP=43;ExcessHet=3.0103;FS=0.000;MLEAC=1;MLEAF=0.500;MQ=42.50;MQRankSum=-3.768;QD=23.30;ReadPosRankSum=2.577;SOR=0.923	GT:AD:DP:GQ:PL	0/1:17,26:43:99:1030,0,626
3L	15907479	.	G	C	1001.77	.	AC=1;AF=0.500;AN=2;BaseQRankSum=-0.399;ClippingRankSum=0.000;DP=43;ExcessHet=3.0103;FS=0.000;MLEAC=1;MLEAF=0.500;MQ=42.50;MQRankSum=-3.768;QD=23.30;ReadPosRankSum=2.565;SOR=0.923	GT:AD:DP:GQ:PL	0/1:17,26:43:99:1030,0,626
3L	15907497	.	C	CAAAGCCT	302.73	.	AC=1;AF=0.500;AN=2;BaseQRankSum=2.374;ClippingRankSum=0.000;DP=47;ExcessHet=3.0103;FS=1.249;MLEAC=1;MLEAF=0.500;MQ=42.63;MQRankSum=3.234;QD=6.58;ReadPosRankSum=-1.757;SOR=1.055	GT:AD:DP:GQ:PL	0/1:29,17:46:99:340,0,707
3L	15907501	.	G	GGTTTCTATAAAAA,GCCTTAAGGTTTCTATAAAAA	1993.73	.	AC=1,1;AF=0.500,0.500;AN=2;DP=45;ExcessHet=3.0103;FS=0.000;MLEAC=1,1;MLEAF=0.500,0.500;MQ=42.57;QD=28.49;SOR=1.312	GT:AD:DP:GQ:PL	1/2:0,13,30:43:99:2031,860,719,368,0,225
3L	15907559	.	A	T	834.77	.	AC=1;AF=0.500;AN=2;BaseQRankSum=-0.756;ClippingRankSum=0.000;DP=54;ExcessHet=3.0103;FS=13.741;MLEAC=1;MLEAF=0.500;MQ=43.31;MQRankSum=-1.086;QD=15.46;ReadPosRankSum=-0.239;SOR=1.637	GT:AD:DP:GQ:PL	0/1:18,36:54:99:863,0,361
3L	15907634	.	T	G	789.77	.	AC=1;AF=0.500;AN=2;BaseQRankSum=-3.493;ClippingRankSum=0.000;DP=57;ExcessHet=3.0103;FS=9.998;MLEAC=1;MLEAF=0.500;MQ=43.45;MQRankSum=0.751;QD=14.10;ReadPosRankSum=-0.266;SOR=1.158	GT:AD:DP:GQ:PL	0/1:34,22:56:99:818,0,2642
3L	15907638	.	T	G	786.77	.	AC=1;AF=0.500;AN=2;BaseQRankSum=-3.392;ClippingRankSum=0.000;DP=58;ExcessHet=3.0103;FS=12.077;MLEAC=1;MLEAF=0.500;MQ=43.46;MQRankSum=0.694;QD=13.80;ReadPosRankSum=0.857;SOR=1.147	GT:AD:DP:GQ:PL	0/1:35,22:57:99:815,0,2673
3L	15907639	.	C	T	786.77	.	AC=1;AF=0.500;AN=2;BaseQRankSum=0.142;ClippingRankSum=0.000;DP=59;ExcessHet=3.0103;FS=9.829;MLEAC=1;MLEAF=0.500;MQ=43.42;MQRankSum=0.889;QD=13.56;ReadPosRankSum=1.020;SOR=1.164	GT:AD:DP:GQ:PL	0/1:36,22:58:99:815,0,2673
3L	15907880	.	A	T	308.77	.	AC=1;AF=0.500;AN=2;BaseQRankSum=-2.233;ClippingRankSum=0.000;DP=56;ExcessHet=3.0103;FS=0.000;MLEAC=1;MLEAF=0.500;MQ=44.00;MQRankSum=0.000;QD=5.51;ReadPosRankSum=-0.522;SOR=0.748	GT:AD:DP:GQ:PL	0/1:37,19:56:99:337,0,864
3L	15908277	.	G	T	1091.77	.	AC=1;AF=0.500;AN=2;BaseQRankSum=-0.386;ClippingRankSum=0.000;DP=61;ExcessHet=3.0103;FS=0.000;MLEAC=1;MLEAF=0.500;MQ=44.00;MQRankSum=0.000;QD=17.90;ReadPosRankSum=1.647;SOR=0.674	GT:AD:DP:GQ:PL	0/1:33,28:61:99:1120,0,1287
3L	15908284	.	G	T	1091.77	.	AC=1;AF=0.500;AN=2;BaseQRankSum=-0.286;ClippingRankSum=0.000;DP=63;ExcessHet=3.0103;FS=0.000;MLEAC=1;MLEAF=0.500;MQ=44.00;MQRankSum=0.000;QD=17.33;ReadPosRankSum=1.391;SOR=0.789	GT:AD:DP:GQ:PL	0/1:33,30:63:99:1120,0,1287
3L	15908324	.	T	C	754.77	.	AC=1;AF=0.500;AN=2;BaseQRankSum=-4.230;ClippingRankSum=0.000;DP=63;ExcessHet=3.0103;FS=0.971;MLEAC=1;MLEAF=0.500;MQ=44.00;MQRankSum=0.000;QD=11.98;ReadPosRankSum=-0.244;SOR=0.507	GT:AD:DP:GQ:PL	0/1:27,36:63:99:783,0,611
3L	15908398	.	G	T	845.77	.	AC=1;AF=0.500;AN=2;BaseQRankSum=-0.910;ClippingRankSum=0.000;DP=47;ExcessHet=3.0103;FS=2.488;MLEAC=1;MLEAF=0.500;MQ=44.00;MQRankSum=0.000;QD=18.00;ReadPosRankSum=-1.019;SOR=0.537	GT:AD:DP:GQ:PL	0/1:24,23:47:99:874,0,922
3L	15908403	.	T	A	853.77	.	AC=1;AF=0.500;AN=2;BaseQRankSum=0.372;ClippingRankSum=0.000;DP=47;ExcessHet=3.0103;FS=4.125;MLEAC=1;MLEAF=0.500;MQ=44.00;MQRankSum=0.000;QD=18.17;ReadPosRankSum=-0.693;SOR=0.769	GT:AD:DP:GQ:PL	0/1:24,23:47:99:882,0,922
3L	15908489	.	A	C	385.77	.	AC=1;AF=0.500;AN=2;BaseQRankSum=-2.786;ClippingRankSum=0.000;DP=43;ExcessHet=3.0103;FS=0.000;MLEAC=1;MLEAF=0.500;MQ=44.00;MQRankSum=0.000;QD=8.97;ReadPosRankSum=0.893;SOR=0.801	GT:AD:DP:GQ:PL	0/1:23,20:43:99:414,0,548
3L	15908538	.	T	C	508.77	.	AC=1;AF=0.500;AN=2;BaseQRankSum=-1.800;ClippingRankSum=0.000;DP=55;ExcessHet=3.0103;FS=2.305;MLEAC=1;MLEAF=0.500;MQ=44.00;MQRankSum=0.000;QD=9.25;ReadPosRankSum=-0.905;SOR=1.136	GT:AD:DP:GQ:PL	0/1:30,25:55:99:537,0,702
3L	15908564	.	A	T	543.77	.	AC=1;AF=0.500;AN=2;BaseQRankSum=-1.231;ClippingRankSum=0.000;DP=58;ExcessHet=3.0103;FS=3.625;MLEAC=1;MLEAF=0.500;MQ=44.00;MQRankSum=0.000;QD=9.38;ReadPosRankSum=-0.659;SOR=1.220	GT:AD:DP:GQ:PL	0/1:32,26:58:99:572,0,749
3L	15908605	.	C	T	1657.77	.	AC=2;AF=1.00;AN=2;DP=61;ExcessHet=3.0103;FS=0.000;MLEAC=2;MLEAF=1.00;MQ=44.00;QD=27.18;SOR=1.022	GT:AD:DP:GQ:PL	1/1:0,61:61:99:1686,182,0
3L	15908698	.	C	T	338.77	.	AC=1;AF=0.500;AN=2;BaseQRankSum=-1.142;ClippingRankSum=0.000;DP=41;ExcessHet=3.0103;FS=0.000;MLEAC=1;MLEAF=0.500;MQ=44.00;MQRankSum=0.000;QD=8.47;ReadPosRankSum=0.208;SOR=0.593	GT:AD:DP:GQ:PL	0/1:22,18:40:99:367,0,507
3L	15908798	.	C	G	323.77	.	AC=1;AF=0.500;AN=2;BaseQRankSum=-1.213;ClippingRankSum=0.000;DP=38;ExcessHet=3.0103;FS=4.536;MLEAC=1;MLEAF=0.500;MQ=44.00;MQRankSum=0.000;QD=8.52;ReadPosRankSum=1.170;SOR=1.080	GT:AD:DP:GQ:PL	0/1:20,18:38:99:352,0,454
3L	15908894	.	T	C	502.77	.	AC=1;AF=0.500;AN=2;BaseQRankSum=-1.457;ClippingRankSum=0.000;DP=48;ExcessHet=3.0103;FS=0.000;MLEAC=1;MLEAF=0.500;MQ=44.00;MQRankSum=0.000;QD=10.47;ReadPosRankSum=-0.577;SOR=0.546	GT:AD:DP:GQ:PL	0/1:24,24:48:99:531,0,565
3L	15909001	.	A	G	542.77	.	AC=1;AF=0.500;AN=2;BaseQRankSum=-3.323;ClippingRankSum=0.000;DP=56;ExcessHet=3.0103;FS=0.000;MLEAC=1;MLEAF=0.500;MQ=44.00;MQRankSum=0.000;QD=9.69;ReadPosRankSum=-0.811;SOR=0.593	GT:AD:DP:GQ:PL	0/1:29,27:56:99:571,0,655
3L	15909266	.	T	C	422.77	.	AC=1;AF=0.500;AN=2;BaseQRankSum=-0.142;ClippingRankSum=0.000;DP=42;ExcessHet=3.0103;FS=2.926;MLEAC=1;MLEAF=0.500;MQ=44.00;MQRankSum=0.000;QD=10.07;ReadPosRankSum=1.348;SOR=0.333	GT:AD:DP:GQ:PL	0/1:29,13:42:99:451,0,1160
3L	15909270	.	C	T	422.77	.	AC=1;AF=0.500;AN=2;BaseQRankSum=1.759;ClippingRankSum=0.000;DP=42;ExcessHet=3.0103;FS=1.321;MLEAC=1;MLEAF=0.500;MQ=44.00;MQRankSum=0.000;QD=10.07;ReadPosRankSum=1.048;SOR=0.419	GT:AD:DP:GQ:PL	0/1:29,13:42:99:451,0,1157
3L	15909286	.	G	T	1810.77	.	AC=2;AF=1.00;AN=2;DP=42;ExcessHet=3.0103;FS=0.000;MLEAC=2;MLEAF=1.00;MQ=44.00;QD=27.85;SOR=0.788	GT:AD:DP:GQ:PL	1/1:0,42:42:99:1839,126,0
3L	15909306	.	A	C	2054.77	.	AC=2;AF=1.00;AN=2;DP=45;ExcessHet=3.0103;FS=0.000;MLEAC=2;MLEAF=1.00;MQ=44.00;QD=30.43;SOR=0.929	GT:AD:DP:GQ:PL	1/1:0,45:45:99:2083,141,0
3L	15909311	.	A	G	2009.77	.	AC=2;AF=1.00;AN=2;DP=46;ExcessHet=3.0103;FS=0.000;MLEAC=2;MLEAF=1.00;MQ=44.00;QD=24.72;SOR=0.780	GT:AD:DP:GQ:PL	1/1:0,46:46:99:2038,138,0
3L	15909347	.	T	A	1274.77	.	AC=1;AF=0.500;AN=2;BaseQRankSum=0.412;ClippingRankSum=0.000;DP=54;ExcessHet=3.0103;FS=0.000;MLEAC=1;MLEAF=0.500;MQ=44.00;MQRankSum=0.000;QD=23.61;ReadPosRankSum=2.201;SOR=0.818	GT:AD:DP:GQ:PL	0/1:22,32:54:99:1303,0,824
3L	15909354	.	A	T	1379.77	.	AC=1;AF=0.500;AN=2;BaseQRankSum=-0.252;ClippingRankSum=0.000;DP=56;ExcessHet=3.0103;FS=0.000;MLEAC=1;MLEAF=0.500;MQ=44.00;MQRankSum=0.000;QD=24.64;ReadPosRankSum=0.730;SOR=0.811	GT:AD:DP:GQ:PL	0/1:22,34:56:99:1408,0,837
3L	15909362	.	A	T	1337.77	.	AC=1;AF=0.500;AN=2;BaseQRankSum=2.667;ClippingRankSum=0.000;DP=58;ExcessHet=3.0103;FS=1.014;MLEAC=1;MLEAF=0.500;MQ=44.00;MQRankSum=0.000;QD=23.06;ReadPosRankSum=-0.762;SOR=0.856	GT:AD:DP:GQ:PL	0/1:22,36:58:99:1366,0,795
3L	15909391	.	C	T	766.77	.	AC=1;AF=0.500;AN=2;BaseQRankSum=2.345;ClippingRankSum=0.000;DP=59;ExcessHet=3.0103;FS=3.702;MLEAC=1;MLEAF=0.500;MQ=44.00;MQRankSum=0.000;QD=13.00;ReadPosRankSum=-2.510;SOR=1.203	GT:AD:DP:GQ:PL	0/1:25,34:59:99:795,0,503
3L	15909425	.	GT	G	357.73	.	AC=1;AF=0.500;AN=2;BaseQRankSum=-1.267;ClippingRankSum=0.000;DP=58;ExcessHet=3.0103;FS=7.530;MLEAC=1;MLEAF=0.500;MQ=44.00;MQRankSum=0.000;QD=6.39;ReadPosRankSum=0.699;SOR=0.474	GT:AD:DP:GQ:PL	0/1:30,26:56:99:395,0,542
3L	15909661	.	T	G	310.77	.	AC=1;AF=0.500;AN=2;BaseQRankSum=0.000;ClippingRankSum=0.000;DP=27;ExcessHet=3.0103;FS=9.181;MLEAC=1;MLEAF=0.500;MQ=43.93;MQRankSum=-0.820;QD=11.51;ReadPosRankSum=0.393;SOR=0.789	GT:AD:DP:GQ:PL	0/1:12,15:27:99:339,0,251
3L	15909672	.	C	A	268.77	.	AC=1;AF=0.500;AN=2;BaseQRankSum=-1.256;ClippingRankSum=0.000;DP=29;ExcessHet=3.0103;FS=3.352;MLEAC=1;MLEAF=0.500;MQ=43.93;MQRankSum=-0.966;QD=9.27;ReadPosRankSum=1.652;SOR=0.260	GT:AD:DP:GQ:PL	0/1:15,14:29:99:297,0,337
3L	15909702	.	A	G	754.77	.	AC=1;AF=0.500;AN=2;BaseQRankSum=-3.605;ClippingRankSum=0.000;DP=38;ExcessHet=3.0103;FS=2.826;MLEAC=1;MLEAF=0.500;MQ=43.87;MQRankSum=-1.322;QD=19.86;ReadPosRankSum=-0.654;SOR=0.349	GT:AD:DP:GQ:PL	0/1:18,20:38:99:783,0,797
3L	15909706	.	A	G	751.77	.	AC=1;AF=0.500;AN=2;BaseQRankSum=-0.739;ClippingRankSum=0.000;DP=40;ExcessHet=3.0103;FS=1.264;MLEAC=1;MLEAF=0.500;MQ=43.81;MQRankSum=-0.533;QD=18.79;ReadPosRankSum=-0.085;SOR=0.385	GT:AD:DP:GQ:PL	0/1:20,20:40:99:780,0,833
3L	15909729	.	T	C	431.77	.	AC=1;AF=0.500;AN=2;BaseQRankSum=-2.768;ClippingRankSum=0.000;DP=48;ExcessHet=3.0103;FS=2.512;MLEAC=1;MLEAF=0.500;MQ=43.76;MQRankSum=-0.625;QD=9.00;ReadPosRankSum=-0.394;SOR=0.350	GT:AD:DP:GQ:PL	0/1:26,22:48:99:460,0,584
3L	15909937	.	GT	G	407.73	.	AC=1;AF=0.500;AN=2;BaseQRankSum=0.738;ClippingRankSum=0.000;DP=45;ExcessHet=3.0103;FS=1.177;MLEAC=1;MLEAF=0.500;MQ=43.85;MQRankSum=0.486;QD=9.27;ReadPosRankSum=-0.367;SOR=0.777	GT:AD:DP:GQ:PL	0/1:24,20:44:99:445,0,561
3L	15910289	.	A	C	100.77	.	AC=1;AF=0.500;AN=2;BaseQRankSum=-2.354;ClippingRankSum=0.000;DP=37;ExcessHet=3.0103;FS=1.356;MLEAC=1;MLEAF=0.500;MQ=43.48;MQRankSum=0.035;QD=2.80;ReadPosRankSum=0.000;SOR=1.022	GT:AD:DP:GQ:PL	0/1:24,12:36:99:129,0,577
3L	15910300	.	G	A	235.77	.	AC=1;AF=0.500;AN=2;BaseQRankSum=1.085;ClippingRankSum=0.000;DP=39;ExcessHet=3.0103;FS=3.053;MLEAC=1;MLEAF=0.500;MQ=43.51;MQRankSum=0.066;QD=6.20;ReadPosRankSum=-0.632;SOR=1.061	GT:AD:DP:GQ:PL	0/1:25,13:38:99:264,0,568
3L	15910412	.	G	A	148.77	.	AC=1;AF=0.500;AN=2;BaseQRankSum=1.916;ClippingRankSum=0.000;DP=38;ExcessHet=3.0103;FS=1.412;MLEAC=1;MLEAF=0.500;MQ=43.61;MQRankSum=-0.246;QD=4.13;ReadPosRankSum=1.773;SOR=0.446	GT:AD:DP:GQ:PL	0/1:26,10:36:99:177,0,575
3L	15910489	.	A	AAAAGTTTTCATCGAGTCGTGACCTTCGACCCCGCC	1805.73	.	AC=2;AF=1.00;AN=2;DP=29;ExcessHet=3.0103;FS=0.000;MLEAC=2;MLEAF=1.00;MQ=42.85;QD=36.20;SOR=0.922	GT:AD:DP:GQ:PL	1/1:0,27:27:99:1843,122,0
3L	15910579	.	G	A	211.77	.	AC=1;AF=0.500;AN=2;BaseQRankSum=0.785;ClippingRankSum=0.000;DP=44;ExcessHet=3.0103;FS=0.000;MLEAC=1;MLEAF=0.500;MQ=43.53;MQRankSum=-0.256;QD=4.81;ReadPosRankSum=-0.695;SOR=0.785	GT:AD:DP:GQ:PL	0/1:31,13:44:99:240,0,707
3L	15910675	.	C	G	565.77	.	AC=1;AF=0.500;AN=2;BaseQRankSum=0.203;ClippingRankSum=0.000;DP=48;ExcessHet=3.0103;FS=0.000;MLEAC=1;MLEAF=0.500;MQ=43.65;MQRankSum=-0.653;QD=11.79;ReadPosRankSum=0.168;SOR=0.641	GT:AD:DP:GQ:PL	0/1:33,15:48:99:594,0,1687
3L	15910684	.	T	C	562.77	.	AC=1;AF=0.500;AN=2;BaseQRankSum=0.532;ClippingRankSum=0.000;DP=51;ExcessHet=3.0103;FS=1.181;MLEAC=1;MLEAF=0.500;MQ=43.69;MQRankSum=-0.578;QD=11.03;ReadPosRankSum=-0.061;SOR=1.024	GT:AD:DP:GQ:PL	0/1:35,16:51:99:591,0,1740
3L	15910690	.	G	T	544.77	.	AC=1;AF=0.500;AN=2;BaseQRankSum=1.276;ClippingRankSum=0.000;DP=48;ExcessHet=3.0103;FS=2.719;MLEAC=1;MLEAF=0.500;MQ=43.67;MQRankSum=-0.581;QD=11.35;ReadPosRankSum=-0.067;SOR=1.219	GT:AD:DP:GQ:PL	0/1:33,15:48:99:573,0,1659
3L	15910719	.	A	C	415.77	.	AC=1;AF=0.500;AN=2;BaseQRankSum=-1.799;ClippingRankSum=0.000;DP=41;ExcessHet=3.0103;FS=5.159;MLEAC=1;MLEAF=0.500;MQ=43.74;MQRankSum=-1.332;QD=10.14;ReadPosRankSum=-0.617;SOR=1.691	GT:AD:DP:GQ:PL	0/1:28,13:41:99:444,0,1517
3L	15910735	.	GACTA	G	538.73	.	AC=1;AF=0.500;AN=2;BaseQRankSum=1.208;ClippingRankSum=0.000;DP=46;ExcessHet=3.0103;FS=8.994;MLEAC=1;MLEAF=0.500;MQ=43.72;MQRankSum=-1.638;QD=11.71;ReadPosRankSum=-0.818;SOR=2.049	GT:AD:DP:GQ:PL	0/1:30,16:46:99:576,0,1691
3L	15910774	.	G	A	573.77	.	AC=1;AF=0.500;AN=2;BaseQRankSum=-1.115;ClippingRankSum=0.000;DP=42;ExcessHet=3.0103;FS=7.102;MLEAC=1;MLEAF=0.500;MQ=43.86;MQRankSum=-2.125;QD=13.66;ReadPosRankSum=0.115;SOR=2.049	GT:AD:DP:GQ:PL	0/1:25,17:42:99:602,0,1019
3L	15910797	.	T	G	566.77	.	AC=1;AF=0.500;AN=2;BaseQRankSum=-1.336;ClippingRankSum=0.000;DP=45;ExcessHet=3.0103;FS=4.544;MLEAC=1;MLEAF=0.500;MQ=43.91;MQRankSum=-1.803;QD=12.59;ReadPosRankSum=0.903;SOR=1.525	GT:AD:DP:GQ:PL	0/1:28,17:45:99:595,0,1102
3L	15910900	.	AATTTCAAAC	A	744.73	.	AC=1;AF=0.500;AN=2;BaseQRankSum=0.562;ClippingRankSum=0.000;DP=54;ExcessHet=3.0103;FS=0.000;MLEAC=1;MLEAF=0.500;MQ=43.87;MQRankSum=-1.006;QD=13.79;ReadPosRankSum=-2.320;SOR=0.788	GT:AD:DP:GQ:PL	0/1:33,21:54:99:782,0,1513
3L	15910953	.	T	A	341.77	.	AC=1;AF=0.500;AN=2;BaseQRankSum=-1.544;ClippingRankSum=0.000;DP=51;ExcessHet=3.0103;FS=0.000;MLEAC=1;MLEAF=0.500;MQ=43.87;MQRankSum=-1.075;QD=6.70;ReadPosRankSum=1.754;SOR=0.793	GT:AD:DP:GQ:PL	0/1:32,19:51:99:370,0,721
3L	15911003	.	A	G	433.77	.	AC=1;AF=0.500;AN=2;BaseQRankSum=-0.179;ClippingRankSum=0.000;DP=55;ExcessHet=3.0103;FS=0.000;MLEAC=1;MLEAF=0.500;MQ=43.96;MQRankSum=-1.143;QD=7.89;ReadPosRankSum=-0.154;SOR=0.794	GT:AD:DP:GQ:PL	0/1:32,23:55:99:462,0,740
3L	15911271	.	A	G	685.77	.	AC=1;AF=0.500;AN=2;BaseQRankSum=3.471;ClippingRankSum=0.000;DP=66;ExcessHet=3.0103;FS=6.617;MLEAC=1;MLEAF=0.500;MQ=43.78;MQRankSum=1.404;QD=10.39;ReadPosRankSum=0.044;SOR=0.936	GT:AD:DP:GQ:PL	0/1:34,32:66:99:714,0,696
3L	15911302	.	G	T	541.77	.	AC=1;AF=0.500;AN=2;BaseQRankSum=0.692;ClippingRankSum=0.000;DP=62;ExcessHet=3.0103;FS=0.975;MLEAC=1;MLEAF=0.500;MQ=43.76;MQRankSum=1.317;QD=8.74;ReadPosRankSum=0.487;SOR=0.745	GT:AD:DP:GQ:PL	0/1:34,28:62:99:570,0,709
3L	15912980	.	C	T	788.77	.	AC=1;AF=0.500;AN=2;BaseQRankSum=0.519;ClippingRankSum=0.000;DP=59;ExcessHet=3.0103;FS=2.302;MLEAC=1;MLEAF=0.500;MQ=44.00;MQRankSum=0.000;QD=13.37;ReadPosRankSum=-0.343;SOR=0.399	GT:AD:DP:GQ:PL	0/1:22,37:59:99:817,0,424
3L	15914027	.	A	G	516.77	.	AC=1;AF=0.500;AN=2;BaseQRankSum=1.676;ClippingRankSum=0.000;DP=43;ExcessHet=3.0103;FS=18.047;MLEAC=1;MLEAF=0.500;MQ=43.80;MQRankSum=2.757;QD=13.60;ReadPosRankSum=-0.606;SOR=0.649	GT:AD:DP:GQ:PL	0/1:14,24:38:99:545,0,246
3L	15914100	.	A	C	966.77	.	AC=2;AF=1.00;AN=2;DP=43;ExcessHet=3.0103;FS=0.000;MLEAC=2;MLEAF=1.00;MQ=43.78;QD=26.85;SOR=1.061	GT:AD:DP:GQ:PL	1/1:0,36:36:99:995,108,0
3L	15914223	.	G	A	602.77	.	AC=1;AF=0.500;AN=2;BaseQRankSum=-2.168;ClippingRankSum=0.000;DP=55;ExcessHet=3.0103;FS=0.000;MLEAC=1;MLEAF=0.500;MQ=43.73;MQRankSum=1.190;QD=11.37;ReadPosRankSum=-0.012;SOR=0.734	GT:AD:DP:GQ:PL	0/1:24,29:53:99:631,0,491
3L	15914601	.	A	T	477.77	.	AC=1;AF=0.500;AN=2;BaseQRankSum=0.305;ClippingRankSum=0.000;DP=53;ExcessHet=3.0103;FS=2.323;MLEAC=1;MLEAF=0.500;MQ=43.89;MQRankSum=-1.919;QD=9.01;ReadPosRankSum=-0.719;SOR=0.713	GT:AD:DP:GQ:PL	0/1:29,24:53:99:506,0,638
3L	15914665	.	G	C	473.77	.	AC=1;AF=0.500;AN=2;BaseQRankSum=-0.296;ClippingRankSum=0.000;DP=47;ExcessHet=3.0103;FS=4.125;MLEAC=1;MLEAF=0.500;MQ=43.92;MQRankSum=-1.430;QD=10.08;ReadPosRankSum=-0.583;SOR=0.769	GT:AD:DP:GQ:PL	0/1:24,23:47:99:502,0,516
3L	15914758	.	T	A	691.77	.	AC=1;AF=0.500;AN=2;BaseQRankSum=-2.722;ClippingRankSum=0.000;DP=62;ExcessHet=3.0103;FS=0.000;MLEAC=1;MLEAF=0.500;MQ=44.00;MQRankSum=0.000;QD=11.16;ReadPosRankSum=-0.252;SOR=0.791	GT:AD:DP:GQ:PL	0/1:29,33:62:99:720,0,630
3L	15914783	.	C	CTA	1217.73	.	AC=1;AF=0.500;AN=2;BaseQRankSum=-2.104;ClippingRankSum=0.000;DP=65;ExcessHet=3.0103;FS=0.988;MLEAC=1;MLEAF=0.500;MQ=44.00;MQRankSum=0.000;QD=19.03;ReadPosRankSum=-0.833;SOR=0.973	GT:AD:DP:GQ:PL	0/1:32,32:64:99:1255,0,1180
3L	15914799	.	A	C	2471.77	.	AC=2;AF=1.00;AN=2;DP=70;ExcessHet=3.0103;FS=0.000;MLEAC=2;MLEAF=1.00;MQ=43.90;QD=31.32;SOR=1.244	GT:AD:DP:GQ:PL	1/1:0,70:70:99:2500,213,0
3L	15914870	.	A	T	1233.77	.	AC=1;AF=0.500;AN=2;BaseQRankSum=0.880;ClippingRankSum=0.000;DP=74;ExcessHet=3.0103;FS=0.000;MLEAC=1;MLEAF=0.500;MQ=43.80;MQRankSum=-1.568;QD=16.67;ReadPosRankSum=1.381;SOR=0.614	GT:AD:DP:GQ:PL	0/1:41,33:74:99:1262,0,1622
3L	15914874	.	T	C	1272.77	.	AC=1;AF=0.500;AN=2;BaseQRankSum=2.639;ClippingRankSum=0.000;DP=75;ExcessHet=3.0103;FS=0.000;MLEAC=1;MLEAF=0.500;MQ=43.81;MQRankSum=-1.545;QD=16.97;ReadPosRankSum=1.123;SOR=0.665	GT:AD:DP:GQ:PL	0/1:41,34:75:99:1301,0,1661
3L	15914893	.	TA	T	1252.73	.	AC=1;AF=0.500;AN=2;BaseQRankSum=3.295;ClippingRankSum=0.000;DP=77;ExcessHet=3.0103;FS=3.020;MLEAC=1;MLEAF=0.500;MQ=43.81;MQRankSum=-1.582;QD=16.27;ReadPosRankSum=0.534;SOR=0.428	GT:AD:DP:GQ:PL	0/1:43,34:77:99:1290,0,1703
3L	15914895	.	T	G	1261.77	.	AC=1;AF=0.500;AN=2;BaseQRankSum=-1.073;ClippingRankSum=0.000;DP=77;ExcessHet=3.0103;FS=3.020;MLEAC=1;MLEAF=0.500;MQ=43.81;MQRankSum=-1.582;QD=16.39;ReadPosRankSum=0.370;SOR=0.428	GT:AD:DP:GQ:PL	0/1:43,34:77:99:1290,0,1703
3L	15915520	.	C	T	629.77	.	AC=1;AF=0.500;AN=2;BaseQRankSum=1.502;ClippingRankSum=0.000;DP=50;ExcessHet=3.0103;FS=0.000;MLEAC=1;MLEAF=0.500;MQ=44.00;MQRankSum=0.000;QD=12.60;ReadPosRankSum=-1.414;SOR=0.583	GT:AD:DP:GQ:PL	0/1:21,29:50:99:658,0,432
3L	15915605	.	T	C	366.77	.	AC=1;AF=0.500;AN=2;BaseQRankSum=-1.706;ClippingRankSum=0.000;DP=48;ExcessHet=3.0103;FS=0.000;MLEAC=1;MLEAF=0.500;MQ=44.00;MQRankSum=0.000;QD=7.64;ReadPosRankSum=-0.361;SOR=0.717	GT:AD:DP:GQ:PL	0/1:26,22:48:99:395,0,557
3L	15915738	.	T	C	894.77	.	AC=1;AF=0.500;AN=2;BaseQRankSum=0.205;ClippingRankSum=0.000;DP=58;ExcessHet=3.0103;FS=0.000;MLEAC=1;MLEAF=0.500;MQ=43.90;MQRankSum=-2.005;QD=15.43;ReadPosRankSum=1.127;SOR=0.600	GT:AD:DP:GQ:PL	0/1:33,25:58:99:923,0,1289
3L	15915740	.	G	GAAT	885.73	.	AC=1;AF=0.500;AN=2;BaseQRankSum=-2.193;ClippingRankSum=0.000;DP=56;ExcessHet=3.0103;FS=1.044;MLEAC=1;MLEAF=0.500;MQ=43.90;MQRankSum=-2.092;QD=15.82;ReadPosRankSum=1.758;SOR=0.633	GT:AD:DP:GQ:PL	0/1:33,23:56:99:923,0,1289
3L	15915747	.	T	A	876.77	.	AC=1;AF=0.500;AN=2;BaseQRankSum=-1.201;ClippingRankSum=0.000;DP=56;ExcessHet=3.0103;FS=1.044;MLEAC=1;MLEAF=0.500;MQ=43.90;MQRankSum=-2.092;QD=15.66;ReadPosRankSum=1.633;SOR=0.633	GT:AD:DP:GQ:PL	0/1:33,23:56:99:905,0,1370
3L	15915750	.	G	A	873.77	.	AC=1;AF=0.500;AN=2;BaseQRankSum=3.298;ClippingRankSum=0.000;DP=58;ExcessHet=3.0103;FS=1.021;MLEAC=1;MLEAF=0.500;MQ=43.90;MQRankSum=-2.078;QD=15.06;ReadPosRankSum=1.391;SOR=0.495	GT:AD:DP:GQ:PL	0/1:34,24:58:99:902,0,1396
3L	15915756	.	G	C	928.77	.	AC=1;AF=0.500;AN=2;BaseQRankSum=-1.319;ClippingRankSum=0.000;DP=60;ExcessHet=3.0103;FS=0.998;MLEAC=1;MLEAF=0.500;MQ=43.90;MQRankSum=-1.995;QD=15.48;ReadPosRankSum=0.373;SOR=0.495	GT:AD:DP:GQ:PL	0/1:34,26:60:99:957,0,1390
3L	15915841	.	A	G	402.77	.	AC=1;AF=0.500;AN=2;BaseQRankSum=-0.069;ClippingRankSum=0.000;DP=63;ExcessHet=3.0103;FS=3.663;MLEAC=1;MLEAF=0.500;MQ=44.00;MQRankSum=0.000;QD=6.39;ReadPosRankSum=0.678;SOR=0.999	GT:AD:DP:GQ:PL	0/1:41,22:63:99:431,0,950
3L	15915898	.	G	C	1009.77	.	AC=1;AF=0.500;AN=2;BaseQRankSum=-1.371;ClippingRankSum=0.000;DP=66;ExcessHet=3.0103;FS=2.051;MLEAC=1;MLEAF=0.500;MQ=43.91;MQRankSum=-2.032;QD=15.30;ReadPosRankSum=-0.480;SOR=0.997	GT:AD:DP:GQ:PL	0/1:38,28:66:99:1038,0,1420
3L	15915908	.	A	G	972.77	.	AC=1;AF=0.500;AN=2;BaseQRankSum=-0.083;ClippingRankSum=0.000;DP=61;ExcessHet=3.0103;FS=0.000;MLEAC=1;MLEAF=0.500;MQ=43.90;MQRankSum=-1.957;QD=15.95;ReadPosRankSum=-0.933;SOR=0.794	GT:AD:DP:GQ:PL	0/1:34,27:61:99:1001,0,1389
3L	15916016	.	G	GCCTGTTATTGCATCCGTT	703.73	.	AC=1;AF=0.500;AN=2;BaseQRankSum=0.764;ClippingRankSum=0.000;DP=57;ExcessHet=3.0103;FS=1.149;MLEAC=1;MLEAF=0.500;MQ=43.72;MQRankSum=-3.749;QD=14.07;ReadPosRankSum=-1.902;SOR=1.022	GT:AD:DP:GQ:PL	0/1:32,18:50:99:741,0,2124
3L	15916314	.	T	A	1311.77	.	AC=1;AF=0.500;AN=2;BaseQRankSum=2.557;ClippingRankSum=0.000;DP=78;ExcessHet=3.0103;FS=0.000;MLEAC=1;MLEAF=0.500;MQ=43.90;MQRankSum=-0.197;QD=16.82;ReadPosRankSum=0.584;SOR=0.617	GT:AD:DP:GQ:PL	0/1:43,35:78:99:1340,0,1843
3L	15916315	.	A	T	1311.77	.	AC=1;AF=0.500;AN=2;BaseQRankSum=3.085;ClippingRankSum=0.000;DP=77;ExcessHet=3.0103;FS=0.000;MLEAC=1;MLEAF=0.500;MQ=43.90;MQRankSum=-0.173;QD=17.04;ReadPosRankSum=0.118;SOR=0.767	GT:AD:DP:GQ:PL	0/1:42,35:77:99:1340,0,1843
3L	15916400	.	T	A	689.77	.	AC=1;AF=0.500;AN=2;BaseQRankSum=1.021;ClippingRankSum=0.000;DP=77;ExcessHet=3.0103;FS=5.961;MLEAC=1;MLEAF=0.500;MQ=43.92;MQRankSum=0.353;QD=8.96;ReadPosRankSum=1.034;SOR=0.863	GT:AD:DP:GQ:PL	0/1:44,33:77:99:718,0,1032
3L	15916568	.	AT	A	284.73	.	AC=1;AF=0.500;AN=2;BaseQRankSum=-0.144;ClippingRankSum=0.000;DP=68;ExcessHet=3.0103;FS=0.000;MLEAC=1;MLEAF=0.500;MQ=43.94;MQRankSum=-1.040;QD=4.83;ReadPosRankSum=0.061;SOR=0.596	GT:AD:DP:GQ:PL	0/1:34,25:59:99:322,0,536
3L	15916654	.	C	A	965.77	.	AC=1;AF=0.500;AN=2;BaseQRankSum=1.304;ClippingRankSum=0.000;DP=65;ExcessHet=3.0103;FS=0.941;MLEAC=1;MLEAF=0.500;MQ=43.79;MQRankSum=-0.343;QD=14.86;ReadPosRankSum=-1.100;SOR=0.551	GT:AD:DP:GQ:PL	0/1:37,28:65:99:994,0,1517
3L	15916673	.	T	C	855.77	.	AC=1;AF=0.500;AN=2;BaseQRankSum=1.939;ClippingRankSum=0.000;DP=65;ExcessHet=3.0103;FS=0.000;MLEAC=1;MLEAF=0.500;MQ=43.79;MQRankSum=-0.677;QD=13.17;ReadPosRankSum=0.831;SOR=0.648	GT:AD:DP:GQ:PL	0/1:41,24:65:99:884,0,1604
3L	15916882	.	G	A	628.77	.	AC=1;AF=0.500;AN=2;BaseQRankSum=-1.855;ClippingRankSum=0.000;DP=44;ExcessHet=3.0103;FS=8.856;MLEAC=1;MLEAF=0.500;MQ=43.85;MQRankSum=0.279;QD=14.62;ReadPosRankSum=1.048;SOR=0.954	GT:AD:DP:GQ:PL	0/1:25,18:43:99:657,0,1023
3L	15916886	.	A	C	655.77	.	AC=1;AF=0.500;AN=2;BaseQRankSum=-1.950;ClippingRankSum=0.000;DP=44;ExcessHet=3.0103;FS=11.484;MLEAC=1;MLEAF=0.500;MQ=43.85;MQRankSum=0.279;QD=15.25;ReadPosRankSum=1.207;SOR=0.916	GT:AD:DP:GQ:PL	0/1:25,18:43:99:684,0,992
3L	15916891	.	A	G	658.77	.	AC=1;AF=0.500;AN=2;BaseQRankSum=-0.521;ClippingRankSum=0.000;DP=41;ExcessHet=3.0103;FS=4.696;MLEAC=1;MLEAF=0.500;MQ=43.93;MQRankSum=-1.055;QD=16.47;ReadPosRankSum=0.530;SOR=0.617	GT:AD:DP:GQ:PL	0/1:22,18:40:99:687,0,950
3L	15916921	.	A	G	459.77	.	AC=1;AF=0.500;AN=2;BaseQRankSum=-0.991;ClippingRankSum=0.000;DP=28;ExcessHet=3.0103;FS=10.193;MLEAC=1;MLEAF=0.500;MQ=44.00;MQRankSum=0.000;QD=16.42;ReadPosRankSum=0.553;SOR=0.058	GT:AD:DP:GQ:PL	0/1:15,13:28:99:488,0,591
3L	15916924	.	A	T	430.77	.	AC=1;AF=0.500;AN=2;BaseQRankSum=0.799;ClippingRankSum=0.000;DP=27;ExcessHet=3.0103;FS=7.328;MLEAC=1;MLEAF=0.500;MQ=44.00;MQRankSum=0.000;QD=15.95;ReadPosRankSum=0.854;SOR=0.078	GT:AD:DP:GQ:PL	0/1:15,12:27:99:459,0,594
3L	15916944	.	A	G	352.77	.	AC=1;AF=0.500;AN=2;BaseQRankSum=-1.486;ClippingRankSum=0.000;DP=22;ExcessHet=3.0103;FS=4.589;MLEAC=1;MLEAF=0.500;MQ=44.00;MQRankSum=0.000;QD=16.03;ReadPosRankSum=-0.363;SOR=0.136	GT:AD:DP:GQ:PL	0/1:12,10:22:99:381,0,516
3L	15916953	.	G	T	316.77	.	AC=1;AF=0.500;AN=2;BaseQRankSum=-0.259;ClippingRankSum=0.000;DP=19;ExcessHet=3.0103;FS=5.180;MLEAC=1;MLEAF=0.500;MQ=44.00;MQRankSum=0.000;QD=16.67;ReadPosRankSum=-0.695;SOR=0.116	GT:AD:DP:GQ:PL	0/1:10,9:19:99:345,0,435
3L	15916967	.	T	C	1290.77	.	AC=2;AF=1.00;AN=2;DP=44;ExcessHet=3.0103;FS=0.000;MLEAC=2;MLEAF=1.00;MQ=43.44;QD=29.34;SOR=1.364	GT:AD:DP:GQ:PL	1/1:0,44:44:99:1319,132,0
3L	15917038	.	GCTAATAA	G	640.73	.	AC=1;AF=0.500;AN=2;BaseQRankSum=-2.616;ClippingRankSum=0.000;DP=54;ExcessHet=3.0103;FS=2.462;MLEAC=1;MLEAF=0.500;MQ=43.85;MQRankSum=-1.697;QD=11.87;ReadPosRankSum=1.374;SOR=1.215	GT:AD:DP:GQ:PL	0/1:35,19:54:99:678,0,1398
3L	15917097	.	C	T	331.77	.	AC=1;AF=0.500;AN=2;BaseQRankSum=0.624;ClippingRankSum=0.000;DP=59;ExcessHet=3.0103;FS=12.559;MLEAC=1;MLEAF=0.500;MQ=43.93;MQRankSum=-0.404;QD=5.62;ReadPosRankSum=-0.893;SOR=1.753	GT:AD:DP:GQ:PL	0/1:38,21:59:99:360,0,866
3L	15917222	.	C	A	438.77	.	AC=1;AF=0.500;AN=2;BaseQRankSum=1.581;ClippingRankSum=0.000;DP=49;ExcessHet=3.0103;FS=0.000;MLEAC=1;MLEAF=0.500;MQ=44.00;MQRankSum=0.000;QD=8.95;ReadPosRankSum=0.667;SOR=0.786	GT:AD:DP:GQ:PL	0/1:35,14:49:99:467,0,1747
3L	15917234	.	G	A	458.77	.	AC=1;AF=0.500;AN=2;BaseQRankSum=0.970;ClippingRankSum=0.000;DP=53;ExcessHet=3.0103;FS=0.000;MLEAC=1;MLEAF=0.500;MQ=44.00;MQRankSum=0.000;QD=8.66;ReadPosRankSum=-0.137;SOR=0.711	GT:AD:DP:GQ:PL	0/1:38,15:53:99:487,0,1769
3L	15917325	.	A	G	213.77	.	AC=1;AF=0.500;AN=2;BaseQRankSum=-2.474;ClippingRankSum=0.000;DP=62;ExcessHet=3.0103;FS=8.181;MLEAC=1;MLEAF=0.500;MQ=43.87;MQRankSum=-3.422;QD=3.50;ReadPosRankSum=-1.223;SOR=1.830	GT:AD:DP:GQ:PL	0/1:45,16:61:99:242,0,1100
3L	15917363	.	G	GAA	161.73	.	AC=1;AF=0.500;AN=2;BaseQRankSum=-1.045;ClippingRankSum=0.000;DP=60;ExcessHet=3.0103;FS=0.000;MLEAC=1;MLEAF=0.500;MQ=43.84;MQRankSum=-3.916;QD=2.89;ReadPosRankSum=1.284;SOR=0.813	GT:AD:DP:GQ:PL	0/1:44,12:56:99:199,0,1133
3L	15917414	.	A	T	380.77	.	AC=1;AF=0.500;AN=2;BaseQRankSum=-2.888;ClippingRankSum=0.000;DP=55;ExcessHet=3.0103;FS=0.000;MLEAC=1;MLEAF=0.500;MQ=43.71;MQRankSum=-3.996;QD=6.92;ReadPosRankSum=-1.172;SOR=0.713	GT:AD:DP:GQ:PL	0/1:35,20:55:99:409,0,823
3L	15917448	.	A	T	238.77	.	AC=1;AF=0.500;AN=2;BaseQRankSum=-4.558;ClippingRankSum=0.000;DP=46;ExcessHet=3.0103;FS=1.216;MLEAC=1;MLEAF=0.500;MQ=43.66;MQRankSum=-4.197;QD=5.19;ReadPosRankSum=1.038;SOR=1.072	GT:AD:DP:GQ:PL	0/1:30,16:46:99:267,0,734
3L	15917477	.	T	A	613.77	.	AC=1;AF=0.500;AN=2;BaseQRankSum=-2.395;ClippingRankSum=0.000;DP=46;ExcessHet=3.0103;FS=1.184;MLEAC=1;MLEAF=0.500;MQ=43.70;MQRankSum=-3.694;QD=13.34;ReadPosRankSum=1.571;SOR=0.929	GT:AD:DP:GQ:PL	0/1:29,17:46:99:642,0,1192
3L	15917478	.	T	C	610.77	.	AC=1;AF=0.500;AN=2;BaseQRankSum=-2.460;ClippingRankSum=0.000;DP=46;ExcessHet=3.0103;FS=0.000;MLEAC=1;MLEAF=0.500;MQ=43.70;MQRankSum=-3.694;QD=13.28;ReadPosRankSum=1.537;SOR=0.825	GT:AD:DP:GQ:PL	0/1:29,17:46:99:639,0,1218
3L	15917488	.	G	T	586.77	.	AC=1;AF=0.500;AN=2;BaseQRankSum=0.099;ClippingRankSum=0.000;DP=46;ExcessHet=3.0103;FS=0.000;MLEAC=1;MLEAF=0.500;MQ=43.74;MQRankSum=-3.538;QD=12.76;ReadPosRankSum=1.687;SOR=0.796	GT:AD:DP:GQ:PL	0/1:30,16:46:99:615,0,1172
3L	15917530	.	A	G	532.77	.	AC=1;AF=0.500;AN=2;BaseQRankSum=-2.051;ClippingRankSum=0.000;DP=37;ExcessHet=3.0103;FS=1.320;MLEAC=1;MLEAF=0.500;MQ=43.63;MQRankSum=-3.487;QD=14.40;ReadPosRankSum=-1.656;SOR=0.999	GT:AD:DP:GQ:PL	0/1:22,15:37:99:561,0,921
3L	15917531	.	A	G	532.77	.	AC=1;AF=0.500;AN=2;BaseQRankSum=-2.855;ClippingRankSum=0.000;DP=38;ExcessHet=3.0103;FS=1.271;MLEAC=1;MLEAF=0.500;MQ=43.64;MQRankSum=-3.557;QD=14.02;ReadPosRankSum=-1.374;SOR=0.914	GT:AD:DP:GQ:PL	0/1:23,15:38:99:561,0,921
3L	15917544	.	A	G	400.77	.	AC=1;AF=0.500;AN=2;BaseQRankSum=-1.256;ClippingRankSum=0.000;DP=38;ExcessHet=3.0103;FS=0.000;MLEAC=1;MLEAF=0.500;MQ=43.69;MQRankSum=-3.785;QD=10.83;ReadPosRankSum=-0.649;SOR=0.752	GT:AD:DP:GQ:PL	0/1:25,12:37:99:429,0,1014
3L	15917545	.	T	C	400.77	.	AC=1;AF=0.500;AN=2;BaseQRankSum=-2.077;ClippingRankSum=0.000;DP=38;ExcessHet=3.0103;FS=0.000;MLEAC=1;MLEAF=0.500;MQ=43.69;MQRankSum=-3.785;QD=10.83;ReadPosRankSum=-0.617;SOR=0.752	GT:AD:DP:GQ:PL	0/1:25,12:37:99:429,0,1014
3L	15917549	.	A	G	430.77	.	AC=1;AF=0.500;AN=2;BaseQRankSum=0.061;ClippingRankSum=0.000;DP=41;ExcessHet=3.0103;FS=0.000;MLEAC=1;MLEAF=0.500;MQ=43.71;MQRankSum=-3.757;QD=10.77;ReadPosRankSum=-0.563;SOR=0.914	GT:AD:DP:GQ:PL	0/1:27,13:40:99:459,0,1079
3L	15917555	.	CT	C	1133.73	.	AC=2;AF=1.00;AN=2;DP=40;ExcessHet=3.0103;FS=0.000;MLEAC=2;MLEAF=1.00;MQ=43.75;QD=30.64;SOR=1.802	GT:AD:DP:GQ:PL	1/1:0,37:37:99:1171,114,0
3L	15918635	.	CTGCTCCAA	C	748.73	.	AC=1;AF=0.500;AN=2;BaseQRankSum=-1.567;ClippingRankSum=0.000;DP=55;ExcessHet=3.0103;FS=5.859;MLEAC=1;MLEAF=0.500;MQ=43.38;MQRankSum=-1.735;QD=14.13;ReadPosRankSum=-2.153;SOR=0.241	GT:AD:DP:GQ:PL	0/1:32,21:53:99:786,0,2384
3L	15919521	.	T	G	1567.77	.	AC=2;AF=1.00;AN=2;DP=57;ExcessHet=3.0103;FS=0.000;MLEAC=2;MLEAF=1.00;MQ=44.00;QD=27.50;SOR=0.728	GT:AD:DP:GQ:PL	1/1:0,57:57:99:1596,171,0
3L	15919920	.	G	T	728.77	.	AC=1;AF=0.500;AN=2;BaseQRankSum=-0.576;ClippingRankSum=0.000;DP=68;ExcessHet=3.0103;FS=0.000;MLEAC=1;MLEAF=0.500;MQ=44.00;MQRankSum=0.000;QD=10.72;ReadPosRankSum=-1.976;SOR=0.678	GT:AD:DP:GQ:PL	0/1:33,35:68:99:757,0,722
3L	15920017	.	C	T	842.77	.	AC=1;AF=0.500;AN=2;BaseQRankSum=-2.569;ClippingRankSum=0.000;DP=70;ExcessHet=3.0103;FS=0.000;MLEAC=1;MLEAF=0.500;MQ=43.97;MQRankSum=1.150;QD=12.04;ReadPosRankSum=1.178;SOR=0.733	GT:AD:DP:GQ:PL	0/1:31,39:70:99:871,0,655
3L	15920280	.	G	T	1703.77	.	AC=2;AF=1.00;AN=2;DP=63;ExcessHet=3.0103;FS=0.000;MLEAC=2;MLEAF=1.00;MQ=43.88;QD=27.04;SOR=0.724	GT:AD:DP:GQ:PL	1/1:0,63:63:99:1732,187,0
3L	15920313	.	C	G	2763.77	.	AC=2;AF=1.00;AN=2;DP=64;ExcessHet=3.0103;FS=0.000;MLEAC=2;MLEAF=1.00;MQ=43.82;QD=29.29;SOR=0.892	GT:AD:DP:GQ:PL	1/1:0,64:64:99:2792,199,0
3L	15920332	.	G	C	2731.77	.	AC=2;AF=1.00;AN=2;DP=65;ExcessHet=3.0103;FS=0.000;MLEAC=2;MLEAF=1.00;MQ=43.83;QD=32.42;SOR=0.854	GT:AD:DP:GQ:PL	1/1:0,65:65:99:2760,196,0
3L	15920463	.	A	G	1390.77	.	AC=2;AF=1.00;AN=2;DP=51;ExcessHet=3.0103;FS=0.000;MLEAC=2;MLEAF=1.00;MQ=44.00;QD=27.27;SOR=1.201	GT:AD:DP:GQ:PL	1/1:0,51:51:99:1419,153,0
3L	15920475	.	G	GA	818.73	.	AC=2;AF=1.00;AN=2;BaseQRankSum=2.051;ClippingRankSum=0.000;DP=47;ExcessHet=3.0103;FS=2.965;MLEAC=2;MLEAF=1.00;MQ=44.00;MQRankSum=0.000;QD=18.61;ReadPosRankSum=-0.395;SOR=0.176	GT:AD:DP:GQ:PL	1/1:2,42:44:93:856,93,0
3L	15921843	.	C	T	634.77	.	AC=1;AF=0.500;AN=2;BaseQRankSum=2.289;ClippingRankSum=0.000;DP=41;ExcessHet=3.0103;FS=10.201;MLEAC=1;MLEAF=0.500;MQ=44.00;MQRankSum=0.000;QD=15.48;ReadPosRankSum=-1.791;SOR=0.363	GT:AD:DP:GQ:PL	0/1:13,28:41:99:663,0,209
3L	15922346	.	CCGCCT	C	1052.73	.	AC=1;AF=0.500;AN=2;BaseQRankSum=-1.120;ClippingRankSum=0.000;DP=53;ExcessHet=3.0103;FS=16.554;MLEAC=1;MLEAF=0.500;MQ=44.00;MQRankSum=0.000;QD=19.86;ReadPosRankSum=-1.946;SOR=0.328	GT:AD:DP:GQ:PL	0/1:25,28:53:99:1090,0,1651
3L	15923311	.	CTCG	C	438.73	.	AC=1;AF=0.500;AN=2;BaseQRankSum=1.220;ClippingRankSum=0.000;DP=48;ExcessHet=3.0103;FS=0.000;MLEAC=1;MLEAF=0.500;MQ=44.00;MQRankSum=0.000;QD=9.33;ReadPosRankSum=-2.200;SOR=0.590	GT:AD:DP:GQ:PL	0/1:33,14:47:99:476,0,6881
3L	15923315	.	AAG	A	435.73	.	AC=1;AF=0.500;AN=2;BaseQRankSum=2.364;ClippingRankSum=0.000;DP=48;ExcessHet=3.0103;FS=0.000;MLEAC=1;MLEAF=0.500;MQ=44.00;MQRankSum=0.000;QD=9.08;ReadPosRankSum=-2.036;SOR=0.560	GT:AD:DP:GQ:PL	0/1:34,14:48:99:473,0,7014
3L	15923322	.	C	T	455.77	.	AC=1;AF=0.500;AN=2;BaseQRankSum=-2.438;ClippingRankSum=0.000;DP=46;ExcessHet=3.0103;FS=1.810;MLEAC=1;MLEAF=0.500;MQ=44.00;MQRankSum=0.000;QD=9.91;ReadPosRankSum=-1.632;SOR=1.033	GT:AD:DP:GQ:PL	0/1:33,13:46:99:484,0,7014
3L	15923324	.	G	A	415.77	.	AC=1;AF=0.500;AN=2;BaseQRankSum=3.644;ClippingRankSum=0.000;DP=46;ExcessHet=3.0103;FS=1.810;MLEAC=1;MLEAF=0.500;MQ=44.00;MQRankSum=0.000;QD=9.04;ReadPosRankSum=-1.452;SOR=1.033	GT:AD:DP:GQ:PL	0/1:33,13:46:99:444,0,7000
3L	15923327	.	G	GAA	406.73	.	AC=1;AF=0.500;AN=2;BaseQRankSum=0.064;ClippingRankSum=0.000;DP=46;ExcessHet=3.0103;FS=0.000;MLEAC=1;MLEAF=0.500;MQ=44.00;MQRankSum=0.000;QD=8.84;ReadPosRankSum=-1.196;SOR=0.776	GT:AD:DP:GQ:PL	0/1:33,13:46:99:444,0,7000
3L	15923329	.	G	GC	409.73	.	AC=1;AF=0.500;AN=2;BaseQRankSum=0.041;ClippingRankSum=0.000;DP=45;ExcessHet=3.0103;FS=0.000;MLEAC=1;MLEAF=0.500;MQ=44.00;MQRankSum=0.000;QD=9.11;ReadPosRankSum=-0.758;SOR=0.693	GT:AD:DP:GQ:PL	0/1:33,12:45:99:447,0,6847
3L	15923701	.	C	G	1466.77	.	AC=1;AF=0.500;AN=2;BaseQRankSum=3.224;ClippingRankSum=0.000;DP=74;ExcessHet=3.0103;FS=1.921;MLEAC=1;MLEAF=0.500;MQ=44.00;MQRankSum=0.000;QD=20.09;ReadPosRankSum=-0.681;SOR=0.968	GT:AD:DP:GQ:PL	0/1:34,39:73:99:1495,0,1616
3L	15923702	.	T	G	1466.77	.	AC=1;AF=0.500;AN=2;BaseQRankSum=-2.259;ClippingRankSum=0.000;DP=74;ExcessHet=3.0103;FS=1.921;MLEAC=1;MLEAF=0.500;MQ=44.00;MQRankSum=0.000;QD=20.09;ReadPosRankSum=-0.823;SOR=0.968	GT:AD:DP:GQ:PL	0/1:34,39:73:99:1495,0,1616
3L	15923934	.	T	G	1689.77	.	AC=2;AF=1.00;AN=2;DP=62;ExcessHet=3.0103;FS=0.000;MLEAC=2;MLEAF=1.00;MQ=44.00;QD=27.25;SOR=0.976	GT:AD:DP:GQ:PL	1/1:0,62:62:99:1718,186,0
3L	15924765	.	AT	A	637.73	.	AC=2;AF=1.00;AN=2;BaseQRankSum=-1.278;ClippingRankSum=0.000;DP=45;ExcessHet=3.0103;FS=3.606;MLEAC=2;MLEAF=1.00;MQ=43.84;MQRankSum=0.000;QD=16.35;ReadPosRankSum=1.246;SOR=0.733	GT:AD:DP:GQ:PL	1/1:1,38:39:94:675,94,0
3L	15925003	.	T	C	1472.77	.	AC=2;AF=1.00;AN=2;DP=56;ExcessHet=3.0103;FS=0.000;MLEAC=2;MLEAF=1.00;MQ=44.00;QD=26.30;SOR=0.922	GT:AD:DP:GQ:PL	1/1:0,56:56:99:1501,168,0
3L	15925346	.	T	G	1805.77	.	AC=2;AF=1.00;AN=2;DP=65;ExcessHet=3.0103;FS=0.000;MLEAC=2;MLEAF=1.00;MQ=44.00;QD=27.78;SOR=1.162	GT:AD:DP:GQ:PL	1/1:0,65:65:99:1834,195,0
3L	15925783	.	A	G	1688.77	.	AC=2;AF=1.00;AN=2;DP=65;ExcessHet=3.0103;FS=0.000;MLEAC=2;MLEAF=1.00;MQ=43.97;QD=26.39;SOR=0.892	GT:AD:DP:GQ:PL	1/1:0,64:64:99:1717,191,0
3L	15925797	.	C	T	1789.77	.	AC=2;AF=1.00;AN=2;DP=65;ExcessHet=3.0103;FS=0.000;MLEAC=2;MLEAF=1.00;MQ=43.94;QD=27.53;SOR=0.925	GT:AD:DP:GQ:PL	1/1:0,65:65:99:1818,195,0
3L	15926438	.	T	C	3224.77	.	AC=2;AF=1.00;AN=2;DP=74;ExcessHet=3.0103;FS=0.000;MLEAC=2;MLEAF=1.00;MQ=44.00;QD=26.84;SOR=1.209	GT:AD:DP:GQ:PL	1/1:0,74:74:99:3253,225,0
3L	15926451	.	AAG	A	3169.73	.	AC=2;AF=1.00;AN=2;DP=70;ExcessHet=3.0103;FS=0.000;MLEAC=2;MLEAF=1.00;MQ=44.00;QD=28.63;SOR=1.085	GT:AD:DP:GQ:PL	1/1:0,70:70:99:3207,219,0
3L	15926457	.	G	C	3112.77	.	AC=2;AF=1.00;AN=2;DP=69;ExcessHet=3.0103;FS=0.000;MLEAC=2;MLEAF=1.00;MQ=44.00;QD=35.14;SOR=1.211	GT:AD:DP:GQ:PL	1/1:0,69:69:99:3141,211,0
3L	15926648	.	A	G	1549.77	.	AC=2;AF=1.00;AN=2;DP=57;ExcessHet=3.0103;FS=0.000;MLEAC=2;MLEAF=1.00;MQ=43.97;QD=27.19;SOR=1.238	GT:AD:DP:GQ:PL	1/1:0,57:57:99:1578,171,0
3L	15926940	.	G	GGCCT	1508.73	.	AC=1;AF=0.500;AN=2;BaseQRankSum=-0.602;ClippingRankSum=0.000;DP=52;ExcessHet=3.0103;FS=1.219;MLEAC=1;MLEAF=0.500;MQ=43.89;MQRankSum=-0.826;QD=30.79;ReadPosRankSum=0.091;SOR=0.518	GT:AD:DP:GQ:PL	0/1:13,36:49:99:1546,0,625
3L	15927150	.	G	A	1201.77	.	AC=2;AF=1.00;AN=2;DP=44;ExcessHet=3.0103;FS=0.000;MLEAC=2;MLEAF=1.00;MQ=44.15;QD=27.31;SOR=1.105	GT:AD:DP:GQ:PL	1/1:0,44:44:99:1230,132,0
3L	15927206	.	C	CA	146.27	.	AC=2;AF=1.00;AN=2;BaseQRankSum=-0.086;ClippingRankSum=0.000;DP=30;ExcessHet=3.0103;FS=0.000;MLEAC=2;MLEAF=1.00;MQ=44.38;MQRankSum=-0.093;QD=9.14;ReadPosRankSum=-0.113;SOR=1.179	GT:AD:DP:GQ:PL	1/1:3,13:16:1:181,1,0
3L	15927239	.	A	T	626.77	.	AC=2;AF=1.00;AN=2;DP=24;ExcessHet=3.0103;FS=0.000;MLEAC=2;MLEAF=1.00;MQ=43.72;QD=27.25;SOR=2.833	GT:AD:DP:GQ:PL	1/1:0,23:23:69:655,69,0
3L	15927445	.	A	T	484.77	.	AC=1;AF=0.500;AN=2;BaseQRankSum=0.275;ClippingRankSum=0.000;DP=54;ExcessHet=3.0103;FS=3.824;MLEAC=1;MLEAF=0.500;MQ=43.73;MQRankSum=0.303;QD=9.15;ReadPosRankSum=-1.071;SOR=0.473	GT:AD:DP:GQ:PL	0/1:28,25:53:99:513,0,620
3L	15927516	.	C	A	1248.77	.	AC=2;AF=1.00;AN=2;DP=46;ExcessHet=3.0103;FS=0.000;MLEAC=2;MLEAF=1.00;MQ=43.79;QD=27.15;SOR=1.203	GT:AD:DP:GQ:PL	1/1:0,46:46:99:1277,138,0
3L	15927546	.	C	T	1300.77	.	AC=2;AF=1.00;AN=2;DP=47;ExcessHet=3.0103;FS=0.000;MLEAC=2;MLEAF=1.00;MQ=43.83;QD=27.68;SOR=1.251	GT:AD:DP:GQ:PL	1/1:0,47:47:99:1329,141,0
3L	15927586	.	T	TA	516.73	.	AC=1;AF=0.500;AN=2;BaseQRankSum=-0.276;ClippingRankSum=0.000;DP=46;ExcessHet=3.0103;FS=0.000;MLEAC=1;MLEAF=0.500;MQ=43.87;MQRankSum=-1.074;QD=12.02;ReadPosRankSum=-0.921;SOR=0.711	GT:AD:DP:GQ:PL	0/1:12,31:43:99:554,0,101
3L	15927924	.	A	G	1262.77	.	AC=2;AF=1.00;AN=2;DP=47;ExcessHet=3.0103;FS=0.000;MLEAC=2;MLEAF=1.00;MQ=44.00;QD=26.87;SOR=1.378	GT:AD:DP:GQ:PL	1/1:0,47:47:99:1291,141,0
3L	15928189	.	T	C	1530.77	.	AC=2;AF=1.00;AN=2;DP=57;ExcessHet=3.0103;FS=0.000;MLEAC=2;MLEAF=1.00;MQ=43.59;QD=26.86;SOR=1.692	GT:AD:DP:GQ:PL	1/1:0,57:57:99:1559,170,0
3L	15928239	.	A	G	2239.77	.	AC=2;AF=1.00;AN=2;DP=54;ExcessHet=3.0103;FS=0.000;MLEAC=2;MLEAF=1.00;MQ=43.36;QD=28.74;SOR=1.445	GT:AD:DP:GQ:PL	1/1:0,54:54:99:2268,162,0
3L	15928249	.	T	A	2191.77	.	AC=2;AF=1.00;AN=2;DP=52;ExcessHet=3.0103;FS=0.000;MLEAC=2;MLEAF=1.00;MQ=43.37;QD=30.79;SOR=1.136	GT:AD:DP:GQ:PL	1/1:0,52:52:99:2220,156,0
3L	15928277	.	TTATG	T	2519.73	.	AC=2;AF=1.00;AN=2;DP=59;ExcessHet=3.0103;FS=0.000;MLEAC=2;MLEAF=1.00;MQ=43.43;QD=28.74;SOR=0.693	GT:AD:DP:GQ:PL	1/1:0,58:58:99:2557,175,0
3L	15928474	.	A	G	1676.77	.	AC=2;AF=1.00;AN=2;DP=62;ExcessHet=3.0103;FS=0.000;MLEAC=2;MLEAF=1.00;MQ=43.12;QD=27.04;SOR=1.057	GT:AD:DP:GQ:PL	1/1:0,62:62:99:1705,186,0
3L	15928532	.	A	ACTTCTGG	1248.73	.	AC=1;AF=0.500;AN=2;BaseQRankSum=-2.399;ClippingRankSum=0.000;DP=65;ExcessHet=3.0103;FS=6.652;MLEAC=1;MLEAF=0.500;MQ=42.51;MQRankSum=-6.392;QD=19.21;ReadPosRankSum=-1.196;SOR=1.296	GT:AD:DP:GQ:PL	0/1:32,33:65:99:1286,0,1286
3L	15928537	.	C	A	1209.77	.	AC=1;AF=0.500;AN=2;BaseQRankSum=3.324;ClippingRankSum=0.000;DP=66;ExcessHet=3.0103;FS=6.522;MLEAC=1;MLEAF=0.500;MQ=42.56;MQRankSum=-6.477;QD=18.33;ReadPosRankSum=-0.071;SOR=1.473	GT:AD:DP:GQ:PL	0/1:34,32:66:99:1238,0,1373
3L	15928543	.	CA	C	1068.73	.	AC=1;AF=0.500;AN=2;BaseQRankSum=-0.278;ClippingRankSum=0.000;DP=65;ExcessHet=3.0103;FS=2.113;MLEAC=1;MLEAF=0.500;MQ=42.54;MQRankSum=-7.026;QD=16.44;ReadPosRankSum=1.012;SOR=1.109	GT:AD:DP:GQ:PL	0/1:36,29:65:99:1106,0,1466
3L	15928554	.	A	T	1164.77	.	AC=1;AF=0.500;AN=2;BaseQRankSum=1.883;ClippingRankSum=0.000;DP=64;ExcessHet=3.0103;FS=0.969;MLEAC=1;MLEAF=0.500;MQ=42.47;MQRankSum=-7.379;QD=18.20;ReadPosRankSum=1.733;SOR=0.906	GT:AD:DP:GQ:PL	0/1:36,28:64:99:1193,0,1418
3L	15928563	.	T	TGA	1080.73	.	AC=1;AF=0.500;AN=2;BaseQRankSum=1.620;ClippingRankSum=0.000;DP=62;ExcessHet=3.0103;FS=0.000;MLEAC=1;MLEAF=0.500;MQ=42.39;MQRankSum=-7.153;QD=17.72;ReadPosRankSum=1.361;SOR=0.693	GT:AD:DP:GQ:PL	0/1:33,28:61:99:1118,0,1298
3L	15928572	.	T	G	1089.77	.	AC=1;AF=0.500;AN=2;BaseQRankSum=-1.676;ClippingRankSum=0.000;DP=62;ExcessHet=3.0103;FS=0.968;MLEAC=1;MLEAF=0.500;MQ=42.30;MQRankSum=-7.143;QD=17.87;ReadPosRankSum=0.666;SOR=0.565	GT:AD:DP:GQ:PL	0/1:33,28:61:99:1118,0,1298
3L	15928573	.	G	T	1089.77	.	AC=1;AF=0.500;AN=2;BaseQRankSum=2.173;ClippingRankSum=0.000;DP=60;ExcessHet=3.0103;FS=0.985;MLEAC=1;MLEAF=0.500;MQ=42.27;MQRankSum=-7.013;QD=18.47;ReadPosRankSum=0.731;SOR=0.555	GT:AD:DP:GQ:PL	0/1:32,27:59:99:1118,0,1298
3L	15928603	.	C	T	908.77	.	AC=1;AF=0.500;AN=2;BaseQRankSum=1.053;ClippingRankSum=0.000;DP=52;ExcessHet=3.0103;FS=2.441;MLEAC=1;MLEAF=0.500;MQ=42.12;MQRankSum=-6.618;QD=18.18;ReadPosRankSum=-1.772;SOR=0.514	GT:AD:DP:GQ:PL	0/1:27,23:50:99:937,0,1058
3L	15928610	.	A	T	986.77	.	AC=1;AF=0.500;AN=2;BaseQRankSum=-0.581;ClippingRankSum=0.000;DP=53;ExcessHet=3.0103;FS=5.738;MLEAC=1;MLEAF=0.500;MQ=41.89;MQRankSum=-6.654;QD=19.35;ReadPosRankSum=-2.587;SOR=0.858	GT:AD:DP:GQ:PL	0/1:27,24:51:99:1015,0,1136
3L	15928612	.	C	T	930.77	.	AC=1;AF=0.500;AN=2;BaseQRankSum=-0.313;ClippingRankSum=0.000;DP=56;ExcessHet=3.0103;FS=5.608;MLEAC=1;MLEAF=0.500;MQ=41.95;MQRankSum=-6.870;QD=17.24;ReadPosRankSum=-2.299;SOR=0.970	GT:AD:DP:GQ:PL	0/1:29,25:54:99:959,0,1184
3L	15928616	.	C	T	972.77	.	AC=1;AF=0.500;AN=2;BaseQRankSum=0.745;ClippingRankSum=0.000;DP=56;ExcessHet=3.0103;FS=3.840;MLEAC=1;MLEAF=0.500;MQ=42.05;MQRankSum=-6.871;QD=18.01;ReadPosRankSum=-2.395;SOR=0.734	GT:AD:DP:GQ:PL	0/1:29,25:54:99:1001,0,1181
3L	15928624	.	G	GT	1044.73	.	AC=1;AF=0.500;AN=2;BaseQRankSum=0.761;ClippingRankSum=0.000;DP=54;ExcessHet=3.0103;FS=9.880;MLEAC=1;MLEAF=0.500;MQ=41.94;MQRankSum=-6.701;QD=20.09;ReadPosRankSum=-3.023;SOR=1.539	GT:AD:DP:GQ:PL	0/1:27,25:52:99:1082,0,1217
3L	15928637	.	ATAT	A	1176.73	.	AC=1;AF=0.500;AN=2;BaseQRankSum=0.701;ClippingRankSum=0.000;DP=59;ExcessHet=3.0103;FS=3.657;MLEAC=1;MLEAF=0.500;MQ=41.71;MQRankSum=-6.946;QD=20.64;ReadPosRankSum=-2.899;SOR=0.987	GT:AD:DP:GQ:PL	0/1:28,29:57:99:1214,0,1124
3L	15928645	.	GAT	G	1050.73	.	AC=1;AF=0.500;AN=2;BaseQRankSum=2.120;ClippingRankSum=0.000;DP=58;ExcessHet=3.0103;FS=2.182;MLEAC=1;MLEAF=0.500;MQ=41.84;MQRankSum=-6.953;QD=18.76;ReadPosRankSum=-0.702;SOR=0.873	GT:AD:DP:GQ:PL	0/1:29,27:56:99:1088,0,1133
3L	15928649	.	T	A	1014.77	.	AC=1;AF=0.500;AN=2;BaseQRankSum=-2.471;ClippingRankSum=0.000;DP=57;ExcessHet=3.0103;FS=1.029;MLEAC=1;MLEAF=0.500;MQ=41.80;MQRankSum=-6.867;QD=18.45;ReadPosRankSum=-1.424;SOR=0.922	GT:AD:DP:GQ:PL	0/1:28,27:55:99:1043,0,1178
3L	15928651	.	GTTTTT	G,GTTTTTT	1605.73	.	AC=1,1;AF=0.500,0.500;AN=2;DP=58;ExcessHet=3.0103;FS=0.000;MLEAC=1,1;MLEAF=0.500,0.500;MQ=41.84;QD=30.88;SOR=0.770	GT:AD:DP:GQ:PL	1/2:0,27,25:52:99:1643,557,1175,1160,0,1085
3L	15928661	.	GCGTTCTTTTTTTC	G	1014.73	.	AC=1;AF=0.500;AN=2;BaseQRankSum=0.192;ClippingRankSum=0.000;DP=54;ExcessHet=3.0103;FS=2.371;MLEAC=1;MLEAF=0.500;MQ=41.71;MQRankSum=-6.399;QD=19.51;ReadPosRankSum=-0.679;SOR=0.768	GT:AD:DP:GQ:PL	0/1:25,27:52:99:1052,0,1052
3L	15928676	.	AGAGTATGACAGC	A	969.73	.	AC=1;AF=0.500;AN=2;BaseQRankSum=0.931;ClippingRankSum=0.000;DP=52;ExcessHet=3.0103;FS=2.434;MLEAC=1;MLEAF=0.500;MQ=41.74;MQRankSum=-6.309;QD=19.39;ReadPosRankSum=-3.133;SOR=0.490	GT:AD:DP:GQ:PL	0/1:25,25:50:99:1007,0,1097
3L	15928691	.	TA	T	1023.73	.	AC=1;AF=0.500;AN=2;BaseQRankSum=1.615;ClippingRankSum=0.000;DP=51;ExcessHet=3.0103;FS=4.054;MLEAC=1;MLEAF=0.500;MQ=41.70;MQRankSum=-5.967;QD=20.89;ReadPosRankSum=-1.585;SOR=0.574	GT:AD:DP:GQ:PL	0/1:23,26:49:99:1061,0,926
3L	15928694	.	TA	T	1065.73	.	AC=1;AF=0.500;AN=2;BaseQRankSum=2.149;ClippingRankSum=0.000;DP=52;ExcessHet=3.0103;FS=5.783;MLEAC=1;MLEAF=0.500;MQ=41.59;MQRankSum=-6.018;QD=21.31;ReadPosRankSum=2.479;SOR=0.381	GT:AD:DP:GQ:PL	0/1:23,27:50:99:1103,0,923
3L	15928699	.	AT	A	1030.73	.	AC=1;AF=0.500;AN=2;BaseQRankSum=1.302;ClippingRankSum=0.000;DP=50;ExcessHet=3.0103;FS=5.864;MLEAC=1;MLEAF=0.500;MQ=41.61;MQRankSum=-5.818;QD=21.47;ReadPosRankSum=0.688;SOR=0.657	GT:AD:DP:GQ:PL	0/1:21,27:48:99:1068,0,843
3L	15928702	.	T	A	1039.77	.	AC=1;AF=0.500;AN=2;BaseQRankSum=2.189;ClippingRankSum=0.000;DP=49;ExcessHet=3.0103;FS=6.121;MLEAC=1;MLEAF=0.500;MQ=41.71;MQRankSum=-5.770;QD=22.12;ReadPosRankSum=-1.748;SOR=0.784	GT:AD:DP:GQ:PL	0/1:21,26:47:99:1068,0,843
3L	15928708	.	T	A	994.77	.	AC=1;AF=0.500;AN=2;BaseQRankSum=0.343;ClippingRankSum=0.000;DP=50;ExcessHet=3.0103;FS=8.132;MLEAC=1;MLEAF=0.500;MQ=41.80;MQRankSum=-5.966;QD=20.30;ReadPosRankSum=-1.807;SOR=0.739	GT:AD:DP:GQ:PL	0/1:23,26:49:99:1023,0,888
3L	15928714	.	TA	T	943.73	.	AC=1;AF=0.500;AN=2;BaseQRankSum=2.904;ClippingRankSum=0.000;DP=48;ExcessHet=3.0103;FS=6.118;MLEAC=1;MLEAF=0.500;MQ=41.89;MQRankSum=-5.823;QD=20.08;ReadPosRankSum=0.022;SOR=0.654	GT:AD:DP:GQ:PL	0/1:22,25:47:99:981,0,891
3L	15928720	.	A	T	1077.77	.	AC=1;AF=0.500;AN=2;BaseQRankSum=0.401;ClippingRankSum=0.000;DP=52;ExcessHet=3.0103;FS=5.785;MLEAC=1;MLEAF=0.500;MQ=42.00;MQRankSum=-5.686;QD=21.13;ReadPosRankSum=-2.135;SOR=0.768	GT:AD:DP:GQ:PL	0/1:23,28:51:99:1106,0,881
3L	15928726	.	T	A	1161.77	.	AC=1;AF=0.500;AN=2;BaseQRankSum=0.068;ClippingRankSum=0.000;DP=53;ExcessHet=3.0103;FS=5.785;MLEAC=1;MLEAF=0.500;MQ=42.00;MQRankSum=-5.741;QD=22.34;ReadPosRankSum=-1.574;SOR=0.859	GT:AD:DP:GQ:PL	0/1:23,29:52:99:1190,0,875
3L	15928730	.	T	TG	1155.73	.	AC=1;AF=0.500;AN=2;BaseQRankSum=1.004;ClippingRankSum=0.000;DP=53;ExcessHet=3.0103;FS=3.978;MLEAC=1;MLEAF=0.500;MQ=42.00;MQRankSum=-5.520;QD=22.23;ReadPosRankSum=-2.220;SOR=0.772	GT:AD:DP:GQ:PL	0/1:22,30:52:99:1193,0,833
3L	15928733	.	G	C	1167.77	.	AC=1;AF=0.500;AN=2;BaseQRankSum=2.242;ClippingRankSum=0.000;DP=50;ExcessHet=3.0103;FS=6.133;MLEAC=1;MLEAF=0.500;MQ=41.87;MQRankSum=-5.218;QD=23.83;ReadPosRankSum=-3.168;SOR=0.709	GT:AD:DP:GQ:PL	0/1:19,30:49:99:1196,0,791
3L	15928813	.	G	A	1382.77	.	AC=2;AF=1.00;AN=2;DP=50;ExcessHet=3.0103;FS=0.000;MLEAC=2;MLEAF=1.00;MQ=42.41;QD=27.66;SOR=0.859	GT:AD:DP:GQ:PL	1/1:0,50:50:99:1411,150,0
3L	15929078	.	G	A	600.77	.	AC=1;AF=0.500;AN=2;BaseQRankSum=0.051;ClippingRankSum=0.000;DP=56;ExcessHet=3.0103;FS=0.995;MLEAC=1;MLEAF=0.500;MQ=42.22;MQRankSum=0.674;QD=10.73;ReadPosRankSum=-0.690;SOR=0.560	GT:AD:DP:GQ:PL	0/1:27,29:56:99:629,0,578
3L	15929125	.	T	C	524.77	.	AC=1;AF=0.500;AN=2;BaseQRankSum=-1.346;ClippingRankSum=0.000;DP=54;ExcessHet=3.0103;FS=2.323;MLEAC=1;MLEAF=0.500;MQ=42.05;MQRankSum=-0.094;QD=9.90;ReadPosRankSum=-1.282;SOR=0.974	GT:AD:DP:GQ:PL	0/1:27,26:53:99:553,0,599
3L	15929145	.	T	C	408.77	.	AC=1;AF=0.500;AN=2;BaseQRankSum=0.261;ClippingRankSum=0.000;DP=47;ExcessHet=3.0103;FS=4.196;MLEAC=1;MLEAF=0.500;MQ=41.92;MQRankSum=-0.755;QD=8.70;ReadPosRankSum=-0.653;SOR=1.154	GT:AD:DP:GQ:PL	0/1:26,21:47:99:437,0,576
3L	15929160	.	T	A	363.77	.	AC=1;AF=0.500;AN=2;BaseQRankSum=-3.110;ClippingRankSum=0.000;DP=43;ExcessHet=3.0103;FS=2.692;MLEAC=1;MLEAF=0.500;MQ=41.90;MQRankSum=-0.463;QD=8.46;ReadPosRankSum=0.012;SOR=1.292	GT:AD:DP:GQ:PL	0/1:24,19:43:99:392,0,553
3L	15929171	.	A	T	344.77	.	AC=1;AF=0.500;AN=2;BaseQRankSum=1.893;ClippingRankSum=0.000;DP=38;ExcessHet=3.0103;FS=1.239;MLEAC=1;MLEAF=0.500;MQ=41.98;MQRankSum=0.038;QD=9.07;ReadPosRankSum=0.191;SOR=0.951	GT:AD:DP:GQ:PL	0/1:21,17:38:99:373,0,433
3L	15929181	.	T	C	1433.77	.	AC=2;AF=1.00;AN=2;DP=35;ExcessHet=3.0103;FS=0.000;MLEAC=2;MLEAF=1.00;MQ=41.86;QD=30.51;SOR=1.002	GT:AD:DP:GQ:PL	1/1:0,35:35:99:1462,105,0
3L	15929197	.	T	G	484.77	.	AC=1;AF=0.500;AN=2;BaseQRankSum=-1.345;ClippingRankSum=0.000;DP=25;ExcessHet=3.0103;FS=3.741;MLEAC=1;MLEAF=0.500;MQ=41.71;MQRankSum=-0.076;QD=20.20;ReadPosRankSum=-0.319;SOR=0.230	GT:AD:DP:GQ:PL	0/1:11,13:24:99:513,0,423
3L	15929201	.	A	G	484.77	.	AC=1;AF=0.500;AN=2;BaseQRankSum=-2.117;ClippingRankSum=0.000;DP=24;ExcessHet=3.0103;FS=3.741;MLEAC=1;MLEAF=0.500;MQ=41.61;MQRankSum=-0.076;QD=20.20;ReadPosRankSum=-0.319;SOR=0.230	GT:AD:DP:GQ:PL	0/1:11,13:24:99:513,0,423
3L	15929207	.	T	A	487.77	.	AC=1;AF=0.500;AN=2;BaseQRankSum=-2.326;ClippingRankSum=0.000;DP=23;ExcessHet=3.0103;FS=1.744;MLEAC=1;MLEAF=0.500;MQ=41.50;MQRankSum=0.040;QD=21.21;ReadPosRankSum=-0.745;SOR=0.283	GT:AD:DP:GQ:PL	0/1:10,13:23:99:516,0,381
3L	15929217	.	A	AT	319.73	.	AC=1;AF=0.500;AN=2;BaseQRankSum=-0.293;ClippingRankSum=0.000;DP=16;ExcessHet=3.0103;FS=8.383;MLEAC=1;MLEAF=0.500;MQ=41.25;MQRankSum=0.383;QD=19.98;ReadPosRankSum=-1.526;SOR=0.420	GT:AD:DP:GQ:PL	0/1:7,9:16:99:357,0,263
3L	15929218	.	A	ACAT	319.73	.	AC=1;AF=0.500;AN=2;BaseQRankSum=-0.833;ClippingRankSum=0.000;DP=16;ExcessHet=3.0103;FS=8.383;MLEAC=1;MLEAF=0.500;MQ=41.25;MQRankSum=0.383;QD=19.98;ReadPosRankSum=-1.526;SOR=0.420	GT:AD:DP:GQ:PL	0/1:7,9:16:99:357,0,263
3L	15929228	.	A	T	121.77	.	AC=1;AF=0.500;AN=2;BaseQRankSum=0.616;ClippingRankSum=0.000;DP=11;ExcessHet=3.0103;FS=3.010;MLEAC=1;MLEAF=0.500;MQ=41.92;MQRankSum=-0.210;QD=12.18;ReadPosRankSum=-0.608;SOR=0.105	GT:AD:DP:GQ:PL	0/1:6,4:10:99:150,0,240
3L	15929887	.	G	T	49.28	.	AC=2;AF=1.00;AN=2;DP=3;ExcessHet=3.0103;FS=0.000;MLEAC=2;MLEAF=1.00;MQ=42.68;QD=16.43;SOR=1.179	GT:AD:DP:GQ:PL	1/1:0,3:3:9:77,9,0
3L	15938361	.	A	G	586.77	.	AC=1;AF=0.500;AN=2;BaseQRankSum=-3.549;ClippingRankSum=0.000;DP=35;ExcessHet=3.0103;FS=3.353;MLEAC=1;MLEAF=0.500;MQ=40.31;MQRankSum=-1.184;QD=17.26;ReadPosRankSum=0.517;SOR=0.284	GT:AD:DP:GQ:PL	0/1:19,15:34:99:615,0,720
3L	15938367	.	T	G	580.77	.	AC=1;AF=0.500;AN=2;BaseQRankSum=-0.983;ClippingRankSum=0.000;DP=35;ExcessHet=3.0103;FS=1.330;MLEAC=1;MLEAF=0.500;MQ=41.06;MQRankSum=-1.732;QD=16.59;ReadPosRankSum=0.821;SOR=0.481	GT:AD:DP:GQ:PL	0/1:19,16:35:99:609,0,804
3L	15938369	.	A	G	586.77	.	AC=1;AF=0.500;AN=2;BaseQRankSum=-0.582;ClippingRankSum=0.000;DP=35;ExcessHet=3.0103;FS=1.330;MLEAC=1;MLEAF=0.500;MQ=41.06;MQRankSum=-1.732;QD=16.76;ReadPosRankSum=0.580;SOR=0.481	GT:AD:DP:GQ:PL	0/1:19,16:35:99:615,0,749
3L	15938382	.	A	G	643.77	.	AC=1;AF=0.500;AN=2;BaseQRankSum=-3.499;ClippingRankSum=0.000;DP=38;ExcessHet=3.0103;FS=0.000;MLEAC=1;MLEAF=0.500;MQ=41.30;MQRankSum=-1.766;QD=16.94;ReadPosRankSum=0.197;SOR=0.608	GT:AD:DP:GQ:PL	0/1:21,17:38:99:672,0,810
3L	15938384	.	A	C	643.77	.	AC=1;AF=0.500;AN=2;BaseQRankSum=-0.166;ClippingRankSum=0.000;DP=38;ExcessHet=3.0103;FS=0.000;MLEAC=1;MLEAF=0.500;MQ=41.50;MQRankSum=-1.770;QD=16.94;ReadPosRankSum=-0.314;SOR=0.754	GT:AD:DP:GQ:PL	0/1:20,18:38:99:672,0,810
3L	15938450	.	C	T	1173.77	.	AC=2;AF=1.00;AN=2;DP=43;ExcessHet=3.0103;FS=0.000;MLEAC=2;MLEAF=1.00;MQ=42.31;QD=27.30;SOR=0.739	GT:AD:DP:GQ:PL	1/1:0,43:43:99:1202,129,0
3L	15938536	.	T	C	1706.77	.	AC=2;AF=1.00;AN=2;DP=48;ExcessHet=3.0103;FS=0.000;MLEAC=2;MLEAF=1.00;MQ=42.23;QD=34.95;SOR=0.776	GT:AD:DP:GQ:PL	1/1:0,48:48:99:1735,144,0
3L	15938545	.	A	T	539.77	.	AC=1;AF=0.500;AN=2;BaseQRankSum=0.446;ClippingRankSum=0.000;DP=47;ExcessHet=3.0103;FS=1.121;MLEAC=1;MLEAF=0.500;MQ=42.14;MQRankSum=-0.220;QD=11.48;ReadPosRankSum=-0.377;SOR=0.775	GT:AD:DP:GQ:PL	0/1:21,26:47:99:568,0,432
3L	15938641	.	G	T	435.77	.	AC=1;AF=0.500;AN=2;BaseQRankSum=0.949;ClippingRankSum=0.000;DP=48;ExcessHet=3.0103;FS=0.000;MLEAC=1;MLEAF=0.500;MQ=43.45;MQRankSum=0.152;QD=9.08;ReadPosRankSum=1.538;SOR=0.693	GT:AD:DP:GQ:PL	0/1:26,22:48:99:464,0,559
3L	15938675	.	T	G	1453.77	.	AC=2;AF=1.00;AN=2;DP=53;ExcessHet=3.0103;FS=0.000;MLEAC=2;MLEAF=1.00;MQ=43.56;QD=27.43;SOR=0.808	GT:AD:DP:GQ:PL	1/1:0,53:53:99:1482,159,0
3L	15938888	.	A	T	525.77	.	AC=1;AF=0.500;AN=2;BaseQRankSum=-1.068;ClippingRankSum=0.000;DP=47;ExcessHet=3.0103;FS=2.508;MLEAC=1;MLEAF=0.500;MQ=43.96;MQRankSum=1.205;QD=11.19;ReadPosRankSum=1.495;SOR=0.402	GT:AD:DP:GQ:PL	0/1:20,27:47:99:554,0,408
3L	15939195	.	G	A	1358.77	.	AC=2;AF=1.00;AN=2;DP=51;ExcessHet=3.0103;FS=0.000;MLEAC=2;MLEAF=1.00;MQ=44.00;QD=26.64;SOR=0.900	GT:AD:DP:GQ:PL	1/1:0,51:51:99:1387,152,0
3L	15939247	.	A	G	1600.77	.	AC=2;AF=1.00;AN=2;DP=60;ExcessHet=3.0103;FS=0.000;MLEAC=2;MLEAF=1.00;MQ=44.00;QD=26.68;SOR=1.071	GT:AD:DP:GQ:PL	1/1:0,60:60:99:1629,179,0
3L	15939395	.	C	A	602.77	.	AC=1;AF=0.500;AN=2;BaseQRankSum=-0.403;ClippingRankSum=0.000;DP=55;ExcessHet=3.0103;FS=7.438;MLEAC=1;MLEAF=0.500;MQ=44.00;MQRankSum=0.000;QD=10.96;ReadPosRankSum=-1.109;SOR=1.400	GT:AD:DP:GQ:PL	0/1:26,29:55:99:631,0,578
3L	15939445	.	C	T	1671.77	.	AC=2;AF=1.00;AN=2;DP=60;ExcessHet=3.0103;FS=0.000;MLEAC=2;MLEAF=1.00;MQ=43.97;QD=27.86;SOR=0.906	GT:AD:DP:GQ:PL	1/1:0,60:60:99:1700,180,0
3L	15939510	.	C	T	804.77	.	AC=1;AF=0.500;AN=2;BaseQRankSum=0.054;ClippingRankSum=0.000;DP=62;ExcessHet=3.0103;FS=2.149;MLEAC=1;MLEAF=0.500;MQ=43.97;MQRankSum=-0.800;QD=13.19;ReadPosRankSum=0.220;SOR=0.871	GT:AD:DP:GQ:PL	0/1:25,36:61:99:833,0,519
3L	15939558	.	T	A	801.77	.	AC=1;AF=0.500;AN=2;BaseQRankSum=2.598;ClippingRankSum=0.000;DP=59;ExcessHet=3.0103;FS=2.212;MLEAC=1;MLEAF=0.500;MQ=44.00;MQRankSum=0.000;QD=13.59;ReadPosRankSum=-0.216;SOR=0.751	GT:AD:DP:GQ:PL	0/1:24,35:59:99:830,0,500
3L	15939599	.	C	G	605.77	.	AC=1;AF=0.500;AN=2;BaseQRankSum=2.403;ClippingRankSum=0.000;DP=53;ExcessHet=3.0103;FS=3.824;MLEAC=1;MLEAF=0.500;MQ=44.00;MQRankSum=0.000;QD=11.43;ReadPosRankSum=-0.435;SOR=0.975	GT:AD:DP:GQ:PL	0/1:24,29:53:99:634,0,486
3L	15939611	.	G	T	654.77	.	AC=1;AF=0.500;AN=2;BaseQRankSum=3.726;ClippingRankSum=0.000;DP=57;ExcessHet=3.0103;FS=5.341;MLEAC=1;MLEAF=0.500;MQ=44.00;MQRankSum=0.000;QD=11.49;ReadPosRankSum=-0.484;SOR=0.766	GT:AD:DP:GQ:PL	0/1:27,30:57:99:683,0,557
3L	15939800	.	C	A	571.77	.	AC=1;AF=0.500;AN=2;BaseQRankSum=2.307;ClippingRankSum=0.000;DP=53;ExcessHet=3.0103;FS=0.000;MLEAC=1;MLEAF=0.500;MQ=44.00;MQRankSum=0.000;QD=10.79;ReadPosRankSum=0.086;SOR=0.765	GT:AD:DP:GQ:PL	0/1:26,27:53:99:600,0,565
3L	15940088	.	A	G	1823.77	.	AC=2;AF=1.00;AN=2;DP=68;ExcessHet=3.0103;FS=0.000;MLEAC=2;MLEAF=1.00;MQ=44.00;QD=27.22;SOR=0.723	GT:AD:DP:GQ:PL	1/1:0,67:67:99:1852,201,0
3L	15940186	.	G	A	1765.77	.	AC=2;AF=1.00;AN=2;DP=65;ExcessHet=3.0103;FS=0.000;MLEAC=2;MLEAF=1.00;MQ=44.00;QD=27.17;SOR=1.249	GT:AD:DP:GQ:PL	1/1:0,65:65:99:1794,194,0
3L	15940300	.	T	A	1672.77	.	AC=2;AF=1.00;AN=2;DP=59;ExcessHet=3.0103;FS=0.000;MLEAC=2;MLEAF=1.00;MQ=43.95;QD=28.35;SOR=0.726	GT:AD:DP:GQ:PL	1/1:0,59:59:99:1701,177,0
3L	15940492	.	C	T	1774.77	.	AC=2;AF=1.00;AN=2;DP=65;ExcessHet=3.0103;FS=0.000;MLEAC=2;MLEAF=1.00;MQ=44.00;QD=27.30;SOR=0.787	GT:AD:DP:GQ:PL	1/1:0,65:65:99:1803,195,0
3L	15940510	.	TC	T	1691.73	.	AC=2;AF=1.00;AN=2;DP=61;ExcessHet=3.0103;FS=0.000;MLEAC=2;MLEAF=1.00;MQ=44.18;QD=29.17;SOR=0.914	GT:AD:DP:GQ:PL	1/1:0,58:58:99:1729,174,0
3L	15941124	.	A	T	540.77	.	AC=1;AF=0.500;AN=2;BaseQRankSum=2.028;ClippingRankSum=0.000;DP=50;ExcessHet=3.0103;FS=10.731;MLEAC=1;MLEAF=0.500;MQ=44.00;MQRankSum=0.000;QD=10.82;ReadPosRankSum=-0.587;SOR=1.837	GT:AD:DP:GQ:PL	0/1:25,25:50:99:569,0,561
3L	15941247	.	T	A	146.77	.	AC=1;AF=0.500;AN=2;BaseQRankSum=0.328;ClippingRankSum=0.000;DP=43;ExcessHet=3.0103;FS=5.050;MLEAC=1;MLEAF=0.500;MQ=44.25;MQRankSum=-0.517;QD=3.41;ReadPosRankSum=1.077;SOR=0.223	GT:AD:DP:GQ:PL	0/1:31,12:43:99:175,0,706
3L	15941371	.	AATGGATGG	A	1200.73	.	AC=1;AF=0.500;AN=2;BaseQRankSum=0.512;ClippingRankSum=0.000;DP=59;ExcessHet=3.0103;FS=0.995;MLEAC=1;MLEAF=0.500;MQ=44.40;MQRankSum=1.429;QD=20.35;ReadPosRankSum=-0.178;SOR=0.556	GT:AD:DP:GQ:PL	0/1:26,33:59:99:1238,0,2080
3L	15941643	.	T	A	824.77	.	AC=1;AF=0.500;AN=2;BaseQRankSum=0.892;ClippingRankSum=0.000;DP=67;ExcessHet=3.0103;FS=3.310;MLEAC=1;MLEAF=0.500;MQ=44.00;MQRankSum=0.000;QD=12.31;ReadPosRankSum=1.138;SOR=0.897	GT:AD:DP:GQ:PL	0/1:30,37:67:99:853,0,643
3L	15941931	.	T	A	861.77	.	AC=1;AF=0.500;AN=2;BaseQRankSum=-2.560;ClippingRankSum=0.000;DP=70;ExcessHet=3.0103;FS=3.263;MLEAC=1;MLEAF=0.500;MQ=44.00;MQRankSum=0.000;QD=12.31;ReadPosRankSum=0.058;SOR=0.382	GT:AD:DP:GQ:PL	0/1:31,39:70:99:890,0,675
3L	15941964	.	A	C	1777.77	.	AC=2;AF=1.00;AN=2;DP=64;ExcessHet=3.0103;FS=0.000;MLEAC=2;MLEAF=1.00;MQ=44.00;QD=27.78;SOR=1.214	GT:AD:DP:GQ:PL	1/1:0,64:64:99:1806,192,0
3L	15942084	.	G	T	2612.77	.	AC=2;AF=1.00;AN=2;DP=61;ExcessHet=3.0103;FS=0.000;MLEAC=2;MLEAF=1.00;MQ=43.90;QD=29.69;SOR=0.793	GT:AD:DP:GQ:PL	1/1:0,61:61:99:2641,187,0
3L	15942103	.	A	T	2723.77	.	AC=2;AF=1.00;AN=2;DP=60;ExcessHet=3.0103;FS=0.000;MLEAC=2;MLEAF=1.00;MQ=43.90;QD=30.90;SOR=0.986	GT:AD:DP:GQ:PL	1/1:0,60:60:99:2752,187,0
3L	15942104	.	T	G	2723.77	.	AC=2;AF=1.00;AN=2;DP=59;ExcessHet=3.0103;FS=0.000;MLEAC=2;MLEAF=1.00;MQ=43.90;QD=29.13;SOR=1.034	GT:AD:DP:GQ:PL	1/1:0,59:59:99:2752,187,0
3L	15942123	.	A	G	2505.77	.	AC=2;AF=1.00;AN=2;DP=57;ExcessHet=3.0103;FS=0.000;MLEAC=2;MLEAF=1.00;MQ=43.90;QD=28.28;SOR=1.238	GT:AD:DP:GQ:PL	1/1:0,57:57:99:2534,175,0
3L	15942177	.	A	C	335.77	.	AC=1;AF=0.500;AN=2;BaseQRankSum=1.945;ClippingRankSum=0.000;DP=55;ExcessHet=3.0103;FS=8.004;MLEAC=1;MLEAF=0.500;MQ=43.93;MQRankSum=-0.437;QD=6.10;ReadPosRankSum=0.664;SOR=1.802	GT:AD:DP:GQ:PL	0/1:36,19:55:99:364,0,819
3L	15942249	.	TCTTTTAATTTGCGTTCAAACAAA	T	325.73	.	AC=1;AF=0.500;AN=2;BaseQRankSum=-1.363;ClippingRankSum=0.000;DP=59;ExcessHet=3.0103;FS=2.927;MLEAC=1;MLEAF=0.500;MQ=43.93;MQRankSum=-2.793;QD=5.52;ReadPosRankSum=0.914;SOR=0.291	GT:AD:DP:GQ:PL	0/1:47,12:59:99:363,0,1916
3L	15942411	.	A	T	337.77	.	AC=1;AF=0.500;AN=2;BaseQRankSum=2.698;ClippingRankSum=0.000;DP=57;ExcessHet=3.0103;FS=1.063;MLEAC=1;MLEAF=0.500;MQ=43.90;MQRankSum=1.269;QD=5.93;ReadPosRankSum=1.151;SOR=0.707	GT:AD:DP:GQ:PL	0/1:38,19:57:99:366,0,873
3L	15942613	.	C	G	741.77	.	AC=1;AF=0.500;AN=2;BaseQRankSum=-2.594;ClippingRankSum=0.000;DP=53;ExcessHet=3.0103;FS=2.503;MLEAC=1;MLEAF=0.500;MQ=43.43;MQRankSum=-2.314;QD=14.00;ReadPosRankSum=1.584;SOR=0.444	GT:AD:DP:GQ:PL	0/1:18,35:53:99:770,0,363
3L	15942635	.	A	T	296.77	.	AC=1;AF=0.500;AN=2;BaseQRankSum=-0.186;ClippingRankSum=0.000;DP=53;ExcessHet=3.0103;FS=2.503;MLEAC=1;MLEAF=0.500;MQ=43.43;MQRankSum=2.342;QD=5.60;ReadPosRankSum=-0.210;SOR=1.147	GT:AD:DP:GQ:PL	0/1:35,18:53:99:325,0,806
3L	15942660	.	A	C	366.77	.	AC=1;AF=0.500;AN=2;BaseQRankSum=0.357;ClippingRankSum=0.000;DP=55;ExcessHet=3.0103;FS=0.000;MLEAC=1;MLEAF=0.500;MQ=43.77;MQRankSum=1.958;QD=6.67;ReadPosRankSum=0.829;SOR=0.641	GT:AD:DP:GQ:PL	0/1:35,20:55:99:395,0,1305
3L	15942668	.	T	A	651.77	.	AC=1;AF=0.500;AN=2;BaseQRankSum=-1.454;ClippingRankSum=0.000;DP=56;ExcessHet=3.0103;FS=0.000;MLEAC=1;MLEAF=0.500;MQ=43.74;MQRankSum=-2.323;QD=11.64;ReadPosRankSum=0.257;SOR=0.680	GT:AD:DP:GQ:PL	0/1:23,33:56:99:680,0,815
3L	15942689	.	A	T	459.77	.	AC=1;AF=0.500;AN=2;BaseQRankSum=0.562;ClippingRankSum=0.000;DP=52;ExcessHet=3.0103;FS=0.000;MLEAC=1;MLEAF=0.500;MQ=43.74;MQRankSum=2.428;QD=8.84;ReadPosRankSum=-1.233;SOR=0.576	GT:AD:DP:GQ:PL	0/1:30,22:52:99:488,0,656
3L	15942754	.	C	CAAA	1090.73	.	AC=1;AF=0.500;AN=2;BaseQRankSum=-0.243;ClippingRankSum=0.000;DP=54;ExcessHet=3.0103;FS=0.000;MLEAC=1;MLEAF=0.500;MQ=43.28;MQRankSum=-3.208;QD=20.98;ReadPosRankSum=0.083;SOR=0.836	GT:AD:DP:GQ:PL	0/1:25,27:52:99:1128,0,1004
3L	15942759	.	G	A	1180.77	.	AC=1;AF=0.500;AN=2;BaseQRankSum=3.842;ClippingRankSum=0.000;DP=56;ExcessHet=3.0103;FS=0.995;MLEAC=1;MLEAF=0.500;MQ=43.20;MQRankSum=-3.804;QD=21.09;ReadPosRankSum=-0.148;SOR=0.560	GT:AD:DP:GQ:PL	0/1:27,29:56:99:1209,0,1040
3L	15942761	.	G	T	1191.77	.	AC=1;AF=0.500;AN=2;BaseQRankSum=3.211;ClippingRankSum=0.000;DP=57;ExcessHet=3.0103;FS=1.012;MLEAC=1;MLEAF=0.500;MQ=43.22;MQRankSum=-3.707;QD=20.91;ReadPosRankSum=-0.456;SOR=0.507	GT:AD:DP:GQ:PL	0/1:27,30:57:99:1220,0,1040
3L	15942768	.	AGT	A	1176.73	.	AC=1;AF=0.500;AN=2;BaseQRankSum=0.033;ClippingRankSum=0.000;DP=59;ExcessHet=3.0103;FS=0.000;MLEAC=1;MLEAF=0.500;MQ=43.24;MQRankSum=-3.694;QD=19.94;ReadPosRankSum=-0.641;SOR=0.623	GT:AD:DP:GQ:PL	0/1:28,31:59:99:1214,0,1121
3L	15942771	.	G	C	1188.77	.	AC=1;AF=0.500;AN=2;BaseQRankSum=0.450;ClippingRankSum=0.000;DP=58;ExcessHet=3.0103;FS=0.000;MLEAC=1;MLEAF=0.500;MQ=43.23;MQRankSum=-3.614;QD=20.50;ReadPosRankSum=-0.554;SOR=0.685	GT:AD:DP:GQ:PL	0/1:27,31:58:99:1217,0,1079
3L	15942777	.	T	A	2002.77	.	AC=2;AF=1.00;AN=2;DP=54;ExcessHet=3.0103;FS=0.000;MLEAC=2;MLEAF=1.00;MQ=43.21;QD=29.89;SOR=0.931	GT:AD:DP:GQ:PL	1/1:0,54:54:99:2031,165,0
3L	15942813	.	C	T	2332.77	.	AC=2;AF=1.00;AN=2;DP=52;ExcessHet=3.0103;FS=0.000;MLEAC=2;MLEAF=1.00;MQ=43.18;QD=32.58;SOR=0.941	GT:AD:DP:GQ:PL	1/1:0,52:52:99:2361,160,0
3L	15942817	.	A	G	2348.77	.	AC=2;AF=1.00;AN=2;DP=51;ExcessHet=3.0103;FS=0.000;MLEAC=2;MLEAF=1.00;MQ=43.16;QD=32.64;SOR=0.994	GT:AD:DP:GQ:PL	1/1:0,51:51:99:2377,160,0
3L	15942819	.	GACTTGGATCCGA	G	2302.73	.	AC=2;AF=1.00;AN=2;DP=51;ExcessHet=3.0103;FS=0.000;MLEAC=2;MLEAF=1.00;MQ=43.16;QD=35.57;SOR=1.094	GT:AD:DP:GQ:PL	1/1:0,51:51:99:2340,157,0
3L	15942843	.	G	A	2178.77	.	AC=2;AF=1.00;AN=2;DP=50;ExcessHet=3.0103;FS=0.000;MLEAC=2;MLEAF=1.00;MQ=43.14;QD=32.03;SOR=1.051	GT:AD:DP:GQ:PL	1/1:0,50:50:99:2207,151,0
3L	15943030	.	G	A	280.77	.	AC=1;AF=0.500;AN=2;BaseQRankSum=2.275;ClippingRankSum=0.000;DP=44;ExcessHet=3.0103;FS=2.932;MLEAC=1;MLEAF=0.500;MQ=43.87;MQRankSum=1.395;QD=6.53;ReadPosRankSum=-0.207;SOR=0.275	GT:AD:DP:GQ:PL	0/1:27,16:43:99:309,0,613
3L	15943036	.	C	G	1447.77	.	AC=2;AF=1.00;AN=2;DP=46;ExcessHet=3.0103;FS=0.000;MLEAC=2;MLEAF=1.00;MQ=43.87;QD=32.17;SOR=1.414	GT:AD:DP:GQ:PL	1/1:0,45:45:99:1476,134,0
3L	15943145	.	C	CAT	735.73	.	AC=1;AF=0.500;AN=2;BaseQRankSum=1.633;ClippingRankSum=0.000;DP=52;ExcessHet=3.0103;FS=5.809;MLEAC=1;MLEAF=0.500;MQ=43.92;MQRankSum=1.267;QD=15.01;ReadPosRankSum=-0.739;SOR=0.422	GT:AD:DP:GQ:PL	0/1:28,21:49:99:773,0,1415
3L	15943147	.	G	T	744.77	.	AC=1;AF=0.500;AN=2;BaseQRankSum=2.154;ClippingRankSum=0.000;DP=47;ExcessHet=3.0103;FS=2.617;MLEAC=1;MLEAF=0.500;MQ=43.92;MQRankSum=1.209;QD=15.85;ReadPosRankSum=-0.293;SOR=0.340	GT:AD:DP:GQ:PL	0/1:28,19:47:99:773,0,1415
3L	15943188	.	T	C	321.77	.	AC=1;AF=0.500;AN=2;BaseQRankSum=-0.964;ClippingRankSum=0.000;DP=48;ExcessHet=3.0103;FS=0.000;MLEAC=1;MLEAF=0.500;MQ=43.92;MQRankSum=1.158;QD=6.85;ReadPosRankSum=-1.009;SOR=0.631	GT:AD:DP:GQ:PL	0/1:29,18:47:99:350,0,668
3L	15943309	.	CA	C	1342.73	.	AC=2;AF=1.00;AN=2;DP=73;ExcessHet=3.0103;FS=0.000;MLEAC=2;MLEAF=1.00;MQ=43.30;QD=19.18;SOR=0.941	GT:AD:DP:GQ:PL	1/1:0,70:70:99:1380,207,0
3L	15943407	.	A	T	1674.77	.	AC=2;AF=1.00;AN=2;DP=60;ExcessHet=3.0103;FS=0.000;MLEAC=2;MLEAF=1.00;MQ=42.85;QD=27.91;SOR=1.460	GT:AD:DP:GQ:PL	1/1:0,60:60:99:1703,180,0
3L	15943482	.	T	G	1461.77	.	AC=2;AF=1.00;AN=2;BaseQRankSum=-1.005;ClippingRankSum=0.000;DP=59;ExcessHet=3.0103;FS=0.000;MLEAC=2;MLEAF=1.00;MQ=41.90;MQRankSum=-0.321;QD=25.65;ReadPosRankSum=1.341;SOR=0.285	GT:AD:DP:GQ:PL	1/1:1,56:57:99:1490,141,0
3L	15943609	.	T	A	2935.77	.	AC=2;AF=1.00;AN=2;DP=65;ExcessHet=3.0103;FS=0.000;MLEAC=2;MLEAF=1.00;MQ=43.94;QD=29.21;SOR=0.756	GT:AD:DP:GQ:PL	1/1:0,64:64:99:2964,202,0
3L	15943618	.	G	A	3031.77	.	AC=2;AF=1.00;AN=2;DP=68;ExcessHet=3.0103;FS=0.000;MLEAC=2;MLEAF=1.00;MQ=43.72;QD=28.36;SOR=0.880	GT:AD:DP:GQ:PL	1/1:0,68:68:99:3060,205,0
3L	15943621	.	A	G	3031.77	.	AC=2;AF=1.00;AN=2;DP=66;ExcessHet=3.0103;FS=0.000;MLEAC=2;MLEAF=1.00;MQ=43.71;QD=34.99;SOR=0.957	GT:AD:DP:GQ:PL	1/1:0,66:66:99:3060,205,0
3L	15943643	.	A	AC	1313.73	.	AC=2;AF=1.00;AN=2;DP=59;ExcessHet=3.0103;FS=0.000;MLEAC=2;MLEAF=1.00;MQ=43.68;QD=25.26;SOR=0.770	GT:AD:DP:GQ:PL	1/1:0,52:52:99:1351,159,0
3L	15944088	.	AAGTTTTAAGTTT	A	1421.73	.	AC=1;AF=0.500;AN=2;BaseQRankSum=-1.345;ClippingRankSum=0.000;DP=64;ExcessHet=3.0103;FS=1.001;MLEAC=1;MLEAF=0.500;MQ=43.89;MQRankSum=-1.149;QD=22.93;ReadPosRankSum=-0.220;SOR=0.539	GT:AD:DP:GQ:PL	0/1:25,37:62:99:1459,0,926
3L	15944090	.	GT	G	845.73	.	AC=1;AF=0.500;AN=2;BaseQRankSum=-0.177;ClippingRankSum=0.000;DP=63;ExcessHet=3.0103;FS=0.000;MLEAC=1;MLEAF=0.500;MQ=43.89;MQRankSum=1.172;QD=13.86;ReadPosRankSum=0.170;SOR=0.806	GT:AD:DP:GQ:PL	0/1:37,24:61:99:883,0,1474
3L	15944092	.	T	C	883.77	.	AC=1;AF=0.500;AN=2;BaseQRankSum=0.536;ClippingRankSum=0.000;DP=63;ExcessHet=3.0103;FS=0.000;MLEAC=1;MLEAF=0.500;MQ=43.89;MQRankSum=1.172;QD=14.49;ReadPosRankSum=0.133;SOR=0.806	GT:AD:DP:GQ:PL	0/1:37,24:61:99:912,0,1471
3L	15944096	.	AGTTT	A	874.73	.	AC=1;AF=0.500;AN=2;BaseQRankSum=1.336;ClippingRankSum=0.000;DP=64;ExcessHet=3.0103;FS=1.001;MLEAC=1;MLEAF=0.500;MQ=43.89;MQRankSum=1.195;QD=14.11;ReadPosRankSum=-0.133;SOR=0.875	GT:AD:DP:GQ:PL	0/1:37,25:62:99:912,0,1471
3L	15944144	.	C	T	681.77	.	AC=1;AF=0.500;AN=2;BaseQRankSum=-1.620;ClippingRankSum=0.000;DP=60;ExcessHet=3.0103;FS=0.992;MLEAC=1;MLEAF=0.500;MQ=43.92;MQRankSum=-1.310;QD=11.36;ReadPosRankSum=0.600;SOR=0.957	GT:AD:DP:GQ:PL	0/1:28,32:60:99:710,0,626
3L	15944177	.	C	T	546.77	.	AC=1;AF=0.500;AN=2;BaseQRankSum=0.518;ClippingRankSum=0.000;DP=63;ExcessHet=3.0103;FS=2.124;MLEAC=1;MLEAF=0.500;MQ=43.92;MQRankSum=1.257;QD=8.68;ReadPosRankSum=1.787;SOR=0.844	GT:AD:DP:GQ:PL	0/1:36,27:63:99:575,0,819
3L	15944244	.	G	A	589.77	.	AC=1;AF=0.500;AN=2;BaseQRankSum=-2.630;ClippingRankSum=0.000;DP=65;ExcessHet=3.0103;FS=0.937;MLEAC=1;MLEAF=0.500;MQ=43.97;MQRankSum=-1.049;QD=9.07;ReadPosRankSum=-0.894;SOR=0.570	GT:AD:DP:GQ:PL	0/1:35,30:65:99:618,0,789
3L	15944287	.	C	T	707.77	.	AC=1;AF=0.500;AN=2;BaseQRankSum=2.716;ClippingRankSum=0.000;DP=63;ExcessHet=3.0103;FS=11.025;MLEAC=1;MLEAF=0.500;MQ=43.97;MQRankSum=1.081;QD=11.23;ReadPosRankSum=0.544;SOR=1.454	GT:AD:DP:GQ:PL	0/1:30,33:63:99:736,0,617
3L	15944302	.	C	T	839.77	.	AC=1;AF=0.500;AN=2;BaseQRankSum=1.987;ClippingRankSum=0.000;DP=67;ExcessHet=3.0103;FS=8.518;MLEAC=1;MLEAF=0.500;MQ=43.97;MQRankSum=1.175;QD=12.53;ReadPosRankSum=-1.226;SOR=0.802	GT:AD:DP:GQ:PL	0/1:29,38:67:99:868,0,1086
3L	15944305	.	T	A	571.77	.	AC=1;AF=0.500;AN=2;BaseQRankSum=1.439;ClippingRankSum=0.000;DP=66;ExcessHet=3.0103;FS=8.765;MLEAC=1;MLEAF=0.500;MQ=43.97;MQRankSum=-1.118;QD=8.80;ReadPosRankSum=1.317;SOR=1.276	GT:AD:DP:GQ:PL	0/1:37,28:65:99:600,0,1498
3L	15944739	.	T	TG	2221.73	.	AC=2;AF=1.00;AN=2;DP=65;ExcessHet=3.0103;FS=0.000;MLEAC=2;MLEAF=1.00;MQ=44.00;QD=34.71;SOR=0.822	GT:AD:DP:GQ:PL	1/1:0,64:64:99:2259,196,0
3L	15944763	.	C	G	1712.77	.	AC=2;AF=1.00;AN=2;DP=64;ExcessHet=3.0103;FS=0.000;MLEAC=2;MLEAF=1.00;MQ=44.00;QD=26.76;SOR=0.693	GT:AD:DP:GQ:PL	1/1:0,64:64:99:1741,192,0
3L	15945273	.	C	A	1512.77	.	AC=1;AF=0.500;AN=2;BaseQRankSum=3.222;ClippingRankSum=0.000;DP=66;ExcessHet=3.0103;FS=0.959;MLEAC=1;MLEAF=0.500;MQ=44.00;MQRankSum=0.000;QD=22.92;ReadPosRankSum=1.405;SOR=0.556	GT:AD:DP:GQ:PL	0/1:27,39:66:99:1541,0,2560
3L	15945281	.	T	C	1524.77	.	AC=1;AF=0.500;AN=2;BaseQRankSum=0.855;ClippingRankSum=0.000;DP=65;ExcessHet=3.0103;FS=0.996;MLEAC=1;MLEAF=0.500;MQ=44.00;MQRankSum=0.000;QD=23.46;ReadPosRankSum=0.808;SOR=0.479	GT:AD:DP:GQ:PL	0/1:26,39:65:99:1553,0,2612
3L	15945286	.	T	A	1553.77	.	AC=1;AF=0.500;AN=2;BaseQRankSum=-2.087;ClippingRankSum=0.000;DP=66;ExcessHet=3.0103;FS=2.069;MLEAC=1;MLEAF=0.500;MQ=44.00;MQRankSum=0.000;QD=23.54;ReadPosRankSum=0.591;SOR=0.476	GT:AD:DP:GQ:PL	0/1:27,39:66:99:1582,0,2592
3L	15945299	.	A	T	1415.77	.	AC=1;AF=0.500;AN=2;BaseQRankSum=2.276;ClippingRankSum=0.000;DP=61;ExcessHet=3.0103;FS=0.000;MLEAC=1;MLEAF=0.500;MQ=44.00;MQRankSum=0.000;QD=23.21;ReadPosRankSum=-0.521;SOR=0.747	GT:AD:DP:GQ:PL	0/1:24,37:61:99:1444,0,2429
3L	15945510	.	G	A	776.77	.	AC=1;AF=0.500;AN=2;BaseQRankSum=1.380;ClippingRankSum=0.000;DP=65;ExcessHet=3.0103;FS=0.955;MLEAC=1;MLEAF=0.500;MQ=44.00;MQRankSum=0.000;QD=12.33;ReadPosRankSum=-0.038;SOR=0.869	GT:AD:DP:GQ:PL	0/1:28,35:63:99:805,0,572
3L	15945540	.	A	G	715.77	.	AC=1;AF=0.500;AN=2;BaseQRankSum=-2.579;ClippingRankSum=0.000;DP=67;ExcessHet=3.0103;FS=0.000;MLEAC=1;MLEAF=0.500;MQ=44.00;MQRankSum=0.000;QD=10.68;ReadPosRankSum=-1.486;SOR=0.749	GT:AD:DP:GQ:PL	0/1:32,35:67:99:744,0,717
3L	15946106	.	G	A	640.77	.	AC=1;AF=0.500;AN=2;BaseQRankSum=4.799;ClippingRankSum=0.000;DP=62;ExcessHet=3.0103;FS=0.000;MLEAC=1;MLEAF=0.500;MQ=43.97;MQRankSum=-1.001;QD=10.33;ReadPosRankSum=-0.866;SOR=0.588	GT:AD:DP:GQ:PL	0/1:32,30:62:99:669,0,693
3L	15946845	.	G	A	341.77	.	AC=1;AF=0.500;AN=2;BaseQRankSum=0.646;ClippingRankSum=0.000;DP=37;ExcessHet=3.0103;FS=2.884;MLEAC=1;MLEAF=0.500;MQ=43.72;MQRankSum=-0.117;QD=9.24;ReadPosRankSum=0.550;SOR=0.950	GT:AD:DP:GQ:PL	0/1:20,17:37:99:370,0,782
3L	15946846	.	G	C	425.77	.	AC=1;AF=0.500;AN=2;BaseQRankSum=1.122;ClippingRankSum=0.000;DP=37;ExcessHet=3.0103;FS=2.884;MLEAC=1;MLEAF=0.500;MQ=43.72;MQRankSum=0.194;QD=11.51;ReadPosRankSum=-0.610;SOR=0.677	GT:AD:DP:GQ:PL	0/1:17,20:37:99:454,0,637
3L	15946877	.	G	A	661.77	.	AC=1;AF=0.500;AN=2;BaseQRankSum=2.346;ClippingRankSum=0.000;DP=35;ExcessHet=3.0103;FS=1.311;MLEAC=1;MLEAF=0.500;MQ=43.71;MQRankSum=0.041;QD=18.91;ReadPosRankSum=-0.050;SOR=0.835	GT:AD:DP:GQ:PL	0/1:17,18:35:99:690,0,612
3L	15946891	.	AACAGCATCCG	A	736.73	.	AC=1;AF=0.500;AN=2;BaseQRankSum=0.827;ClippingRankSum=0.000;DP=38;ExcessHet=3.0103;FS=1.210;MLEAC=1;MLEAF=0.500;MQ=43.73;MQRankSum=0.076;QD=19.39;ReadPosRankSum=-0.784;SOR=0.512	GT:AD:DP:GQ:PL	0/1:18,20:38:99:774,0,675
3L	15947100	.	T	C	1162.77	.	AC=2;AF=1.00;AN=2;DP=38;ExcessHet=3.0103;FS=0.000;MLEAC=2;MLEAF=1.00;MQ=44.00;QD=30.60;SOR=0.693	GT:AD:DP:GQ:PL	1/1:0,38:38:99:1191,113,0
3L	15947101	.	C	T	223.77	.	AC=1;AF=0.500;AN=2;BaseQRankSum=1.132;ClippingRankSum=0.000;DP=38;ExcessHet=3.0103;FS=14.179;MLEAC=1;MLEAF=0.500;MQ=44.00;MQRankSum=0.000;QD=5.89;ReadPosRankSum=-0.291;SOR=2.068	GT:AD:DP:GQ:PL	0/1:25,13:38:99:252,0,553
3L	15947383	.	T	TTTCTTC	2387.73	.	AC=2;AF=1.00;AN=2;DP=55;ExcessHet=3.0103;FS=0.000;MLEAC=2;MLEAF=1.00;MQ=44.00;QD=30.65;SOR=1.077	GT:AD:DP:GQ:PL	1/1:0,53:53:99:2425,165,0
3L	15947527	.	T	C	1402.77	.	AC=2;AF=1.00;AN=2;DP=53;ExcessHet=3.0103;FS=0.000;MLEAC=2;MLEAF=1.00;MQ=43.96;QD=26.47;SOR=0.808	GT:AD:DP:GQ:PL	1/1:0,53:53:99:1431,159,0
3L	15947665	.	C	T	990.77	.	AC=1;AF=0.500;AN=2;BaseQRankSum=2.347;ClippingRankSum=0.000;DP=58;ExcessHet=3.0103;FS=0.000;MLEAC=1;MLEAF=0.500;MQ=44.00;MQRankSum=0.000;QD=17.08;ReadPosRankSum=-0.383;SOR=0.702	GT:AD:DP:GQ:PL	0/1:31,27:58:99:1019,0,1263
3L	15947667	.	G	C	990.77	.	AC=1;AF=0.500;AN=2;BaseQRankSum=0.611;ClippingRankSum=0.000;DP=59;ExcessHet=3.0103;FS=0.000;MLEAC=1;MLEAF=0.500;MQ=44.00;MQRankSum=0.000;QD=16.79;ReadPosRankSum=0.125;SOR=0.638	GT:AD:DP:GQ:PL	0/1:33,26:59:99:1019,0,1263
3L	15947737	.	G	A	977.77	.	AC=1;AF=0.500;AN=2;BaseQRankSum=2.941;ClippingRankSum=0.000;DP=49;ExcessHet=3.0103;FS=1.094;MLEAC=1;MLEAF=0.500;MQ=44.00;MQRankSum=0.000;QD=19.95;ReadPosRankSum=0.724;SOR=0.544	GT:AD:DP:GQ:PL	0/1:22,27:49:99:1006,0,818
3L	15947757	.	C	T	949.77	.	AC=1;AF=0.500;AN=2;BaseQRankSum=1.539;ClippingRankSum=0.000;DP=47;ExcessHet=3.0103;FS=4.283;MLEAC=1;MLEAF=0.500;MQ=44.00;MQRankSum=0.000;QD=20.21;ReadPosRankSum=-0.437;SOR=0.255	GT:AD:DP:GQ:PL	0/1:22,25:47:99:978,0,847
3L	15947826	.	C	A	609.77	.	AC=1;AF=0.500;AN=2;BaseQRankSum=0.088;ClippingRankSum=0.000;DP=61;ExcessHet=3.0103;FS=6.954;MLEAC=1;MLEAF=0.500;MQ=44.00;MQRankSum=0.000;QD=10.00;ReadPosRankSum=-0.579;SOR=0.588	GT:AD:DP:GQ:PL	0/1:30,31:61:99:638,0,628
3L	15947914	.	A	G	625.77	.	AC=1;AF=0.500;AN=2;BaseQRankSum=0.027;ClippingRankSum=0.000;DP=65;ExcessHet=3.0103;FS=13.217;MLEAC=1;MLEAF=0.500;MQ=44.00;MQRankSum=0.000;QD=9.63;ReadPosRankSum=-0.915;SOR=0.839	GT:AD:DP:GQ:PL	0/1:33,32:65:99:654,0,725
3L	15948026	.	A	T	431.77	.	AC=1;AF=0.500;AN=2;BaseQRankSum=0.631;ClippingRankSum=0.000;DP=54;ExcessHet=3.0103;FS=2.305;MLEAC=1;MLEAF=0.500;MQ=44.00;MQRankSum=0.000;QD=8.15;ReadPosRankSum=-1.209;SOR=0.434	GT:AD:DP:GQ:PL	0/1:31,22:53:99:460,0,692
3L	15948234	.	C	T	1829.77	.	AC=2;AF=1.00;AN=2;DP=42;ExcessHet=3.0103;FS=0.000;MLEAC=2;MLEAF=1.00;MQ=44.00;QD=31.43;SOR=0.788	GT:AD:DP:GQ:PL	1/1:0,42:42:99:1858,126,0
3L	15948241	.	A	C	1951.77	.	AC=2;AF=1.00;AN=2;DP=42;ExcessHet=3.0103;FS=0.000;MLEAC=2;MLEAF=1.00;MQ=44.00;QD=24.93;SOR=0.693	GT:AD:DP:GQ:PL	1/1:0,42:42:99:1980,135,0
3L	15948243	.	C	T	1894.77	.	AC=2;AF=1.00;AN=2;DP=43;ExcessHet=3.0103;FS=0.000;MLEAC=2;MLEAF=1.00;MQ=44.00;QD=31.11;SOR=0.739	GT:AD:DP:GQ:PL	1/1:0,43:43:99:1923,129,0
3L	15948694	.	G	A	760.77	.	AC=1;AF=0.500;AN=2;BaseQRankSum=0.976;ClippingRankSum=0.000;DP=60;ExcessHet=3.0103;FS=2.230;MLEAC=1;MLEAF=0.500;MQ=44.00;MQRankSum=0.000;QD=12.89;ReadPosRankSum=0.600;SOR=0.432	GT:AD:DP:GQ:PL	0/1:25,34:59:99:789,0,539
3L	15948867	.	C	T	409.77	.	AC=1;AF=0.500;AN=2;BaseQRankSum=0.438;ClippingRankSum=0.000;DP=57;ExcessHet=3.0103;FS=0.000;MLEAC=1;MLEAF=0.500;MQ=44.00;MQRankSum=0.000;QD=7.45;ReadPosRankSum=0.681;SOR=0.809	GT:AD:DP:GQ:PL	0/1:33,22:55:99:438,0,714
3L	15949079	.	C	T	778.77	.	AC=1;AF=0.500;AN=2;BaseQRankSum=1.749;ClippingRankSum=0.000;DP=64;ExcessHet=3.0103;FS=0.000;MLEAC=1;MLEAF=0.500;MQ=43.94;MQRankSum=0.248;QD=12.17;ReadPosRankSum=1.043;SOR=0.745	GT:AD:DP:GQ:PL	0/1:27,37:64:99:807,0,565
3L	15949166	.	A	C	593.77	.	AC=1;AF=0.500;AN=2;BaseQRankSum=-0.009;ClippingRankSum=0.000;DP=56;ExcessHet=3.0103;FS=1.034;MLEAC=1;MLEAF=0.500;MQ=43.86;MQRankSum=-0.899;QD=10.80;ReadPosRankSum=0.206;SOR=0.880	GT:AD:DP:GQ:PL	0/1:26,29:55:99:622,0,559
3L	15949209	.	C	T	1116.77	.	AC=1;AF=0.500;AN=2;BaseQRankSum=-3.855;ClippingRankSum=0.000;DP=59;ExcessHet=3.0103;FS=0.000;MLEAC=1;MLEAF=0.500;MQ=43.83;MQRankSum=-2.303;QD=19.25;ReadPosRankSum=0.476;SOR=0.831	GT:AD:DP:GQ:PL	0/1:29,29:58:99:1145,0,1175
3L	15949216	.	C	T	1119.77	.	AC=1;AF=0.500;AN=2;BaseQRankSum=-0.759;ClippingRankSum=0.000;DP=58;ExcessHet=3.0103;FS=0.000;MLEAC=1;MLEAF=0.500;MQ=43.80;MQRankSum=-2.420;QD=19.65;ReadPosRankSum=0.032;SOR=0.738	GT:AD:DP:GQ:PL	0/1:27,30:57:99:1148,0,1152
3L	15949234	.	A	G	1036.77	.	AC=1;AF=0.500;AN=2;BaseQRankSum=-3.967;ClippingRankSum=0.000;DP=54;ExcessHet=3.0103;FS=2.273;MLEAC=1;MLEAF=0.500;MQ=43.78;MQRankSum=-2.464;QD=19.20;ReadPosRankSum=0.139;SOR=0.436	GT:AD:DP:GQ:PL	0/1:26,28:54:99:1065,0,1079
3L	15949244	.	G	A	1087.77	.	AC=1;AF=0.500;AN=2;BaseQRankSum=2.523;ClippingRankSum=0.000;DP=59;ExcessHet=3.0103;FS=0.988;MLEAC=1;MLEAF=0.500;MQ=43.80;MQRankSum=-2.505;QD=18.44;ReadPosRankSum=0.335;SOR=0.772	GT:AD:DP:GQ:PL	0/1:29,30:59:99:1116,0,1118
3L	15949270	.	G	A	1224.77	.	AC=1;AF=0.500;AN=2;BaseQRankSum=1.583;ClippingRankSum=0.000;DP=61;ExcessHet=3.0103;FS=0.000;MLEAC=1;MLEAF=0.500;MQ=43.81;MQRankSum=-2.422;QD=20.08;ReadPosRankSum=-0.585;SOR=0.631	GT:AD:DP:GQ:PL	0/1:29,32:61:99:1253,0,1323
3L	15949271	.	T	C	1224.77	.	AC=1;AF=0.500;AN=2;BaseQRankSum=-0.146;ClippingRankSum=0.000;DP=62;ExcessHet=3.0103;FS=0.000;MLEAC=1;MLEAF=0.500;MQ=43.81;MQRankSum=-2.422;QD=20.08;ReadPosRankSum=-0.877;SOR=0.631	GT:AD:DP:GQ:PL	0/1:29,32:61:99:1253,0,1323
3L	15949277	.	G	A	1353.77	.	AC=1;AF=0.500;AN=2;BaseQRankSum=2.048;ClippingRankSum=0.000;DP=64;ExcessHet=3.0103;FS=0.000;MLEAC=1;MLEAF=0.500;MQ=43.82;MQRankSum=-2.346;QD=21.49;ReadPosRankSum=-0.608;SOR=0.631	GT:AD:DP:GQ:PL	0/1:29,34:63:99:1382,0,1276
3L	15949281	.	A	C	1311.77	.	AC=1;AF=0.500;AN=2;BaseQRankSum=-2.223;ClippingRankSum=0.000;DP=63;ExcessHet=3.0103;FS=0.948;MLEAC=1;MLEAF=0.500;MQ=43.81;MQRankSum=-2.306;QD=21.16;ReadPosRankSum=-1.404;SOR=0.569	GT:AD:DP:GQ:PL	0/1:28,34:62:99:1340,0,1238
3L	15949522	.	A	G	3210.77	.	AC=2;AF=1.00;AN=2;DP=71;ExcessHet=3.0103;FS=0.000;MLEAC=2;MLEAF=1.00;MQ=43.69;QD=33.59;SOR=0.971	GT:AD:DP:GQ:PL	1/1:0,71:71:99:3239,217,0
3L	15949523	.	CCT	C	3232.73	.	AC=2;AF=1.00;AN=2;DP=72;ExcessHet=3.0103;FS=0.000;MLEAC=2;MLEAF=1.00;MQ=43.69;QD=30.97;SOR=1.002	GT:AD:DP:GQ:PL	1/1:0,72:72:99:3270,220,0
3L	15949526	.	ATTGT	A	3232.73	.	AC=2;AF=1.00;AN=2;DP=73;ExcessHet=3.0103;FS=0.000;MLEAC=2;MLEAF=1.00;MQ=43.70;QD=35.30;SOR=0.963	GT:AD:DP:GQ:PL	1/1:0,73:73:99:3270,220,0
3L	15949542	.	T	G	527.77	.	AC=1;AF=0.500;AN=2;BaseQRankSum=-1.875;ClippingRankSum=0.000;DP=74;ExcessHet=3.0103;FS=0.912;MLEAC=1;MLEAF=0.500;MQ=43.70;MQRankSum=1.593;QD=7.13;ReadPosRankSum=-0.095;SOR=0.895	GT:AD:DP:GQ:PL	0/1:46,28:74:99:556,0,1101
3L	15949578	.	A	G	839.77	.	AC=1;AF=0.500;AN=2;BaseQRankSum=-3.403;ClippingRankSum=0.000;DP=70;ExcessHet=3.0103;FS=4.989;MLEAC=1;MLEAF=0.500;MQ=43.59;MQRankSum=1.200;QD=12.00;ReadPosRankSum=-1.582;SOR=1.337	GT:AD:DP:GQ:PL	0/1:45,25:70:99:868,0,1831
3L	15949601	.	T	C	772.77	.	AC=1;AF=0.500;AN=2;BaseQRankSum=0.927;ClippingRankSum=0.000;DP=75;ExcessHet=3.0103;FS=2.026;MLEAC=1;MLEAF=0.500;MQ=43.64;MQRankSum=1.571;QD=10.44;ReadPosRankSum=-0.583;SOR=0.607	GT:AD:DP:GQ:PL	0/1:49,25:74:99:801,0,2009
3L	15949615	.	G	GT	718.73	.	AC=1;AF=0.500;AN=2;BaseQRankSum=-2.121;ClippingRankSum=0.000;DP=74;ExcessHet=3.0103;FS=1.992;MLEAC=1;MLEAF=0.500;MQ=43.64;MQRankSum=-1.841;QD=9.98;ReadPosRankSum=0.988;SOR=0.990	GT:AD:DP:GQ:PL	0/1:28,44:72:99:756,0,988
3L	15949642	.	G	A	421.77	.	AC=1;AF=0.500;AN=2;BaseQRankSum=1.883;ClippingRankSum=0.000;DP=67;ExcessHet=3.0103;FS=2.167;MLEAC=1;MLEAF=0.500;MQ=43.73;MQRankSum=1.681;QD=6.30;ReadPosRankSum=1.063;SOR=0.568	GT:AD:DP:GQ:PL	0/1:44,23:67:99:450,0,1025
3L	15949706	.	G	C	1644.77	.	AC=2;AF=1.00;AN=2;DP=64;ExcessHet=3.0103;FS=0.000;MLEAC=2;MLEAF=1.00;MQ=43.93;QD=26.11;SOR=1.270	GT:AD:DP:GQ:PL	1/1:0,63:63:99:1673,187,0
3L	15949847	.	G	A	277.77	.	AC=1;AF=0.500;AN=2;BaseQRankSum=1.173;ClippingRankSum=0.000;DP=47;ExcessHet=3.0103;FS=1.145;MLEAC=1;MLEAF=0.500;MQ=43.84;MQRankSum=-1.219;QD=5.91;ReadPosRankSum=1.547;SOR=0.527	GT:AD:DP:GQ:PL	0/1:31,16:47:99:306,0,701
3L	15950043	.	TGCCA	T	1576.73	.	AC=2;AF=1.00;AN=2;DP=41;ExcessHet=3.0103;FS=0.000;MLEAC=2;MLEAF=1.00;MQ=43.90;QD=27.00;SOR=1.547	GT:AD:DP:GQ:PL	1/1:0,36:36:99:1614,109,0
3L	15950112	.	T	TGC	135.73	.	AC=1;AF=0.500;AN=2;BaseQRankSum=-0.582;ClippingRankSum=0.000;DP=47;ExcessHet=3.0103;FS=1.342;MLEAC=1;MLEAF=0.500;MQ=43.79;MQRankSum=-0.916;QD=3.67;ReadPosRankSum=-0.975;SOR=0.375	GT:AD:DP:GQ:PL	0/1:22,15:37:99:173,0,369
3L	15950114	.	CCTT	C,GCTT	1967.73	.	AC=1,1;AF=0.500,0.500;AN=2;DP=46;ExcessHet=3.0103;FS=0.000;MLEAC=1,1;MLEAF=0.500,0.500;MQ=43.83;QD=37.33;SOR=1.148	GT:AD:DP:GQ:PL	1/2:0,14,21:35:99:2005,493,369,314,0,173
3L	15950117	.	T	C	326.77	.	AC=1;AF=0.500;AN=2;BaseQRankSum=0.036;ClippingRankSum=0.000;DP=46;ExcessHet=3.0103;FS=0.000;MLEAC=1;MLEAF=0.500;MQ=43.83;MQRankSum=1.800;QD=9.34;ReadPosRankSum=0.758;SOR=0.902	GT:AD:DP:GQ:PL	0/1:14,21:35:99:355,0,158
3L	15950127	.	T	C	2006.77	.	AC=2;AF=1.00;AN=2;DP=45;ExcessHet=3.0103;FS=0.000;MLEAC=2;MLEAF=1.00;MQ=43.83;QD=32.97;SOR=0.784	GT:AD:DP:GQ:PL	1/1:0,44:44:99:2035,138,0
3L	15950134	.	T	C	1989.77	.	AC=2;AF=1.00;AN=2;DP=47;ExcessHet=3.0103;FS=0.000;MLEAC=2;MLEAF=1.00;MQ=43.83;QD=26.19;SOR=0.780	GT:AD:DP:GQ:PL	1/1:0,46:46:99:2018,138,0
3L	15950165	.	G	T	1401.77	.	AC=2;AF=1.00;AN=2;DP=52;ExcessHet=3.0103;FS=0.000;MLEAC=2;MLEAF=1.00;MQ=43.89;QD=27.49;SOR=0.994	GT:AD:DP:GQ:PL	1/1:0,51:51:99:1430,153,0
3L	15950217	.	C	G	604.77	.	AC=1;AF=0.500;AN=2;BaseQRankSum=-0.919;ClippingRankSum=0.000;DP=37;ExcessHet=3.0103;FS=4.803;MLEAC=1;MLEAF=0.500;MQ=44.00;MQRankSum=0.000;QD=16.35;ReadPosRankSum=0.129;SOR=0.681	GT:AD:DP:GQ:PL	0/1:21,16:37:99:633,0,1112
3L	15950238	.	T	C	782.77	.	AC=1;AF=0.500;AN=2;BaseQRankSum=-0.698;ClippingRankSum=0.000;DP=40;ExcessHet=3.0103;FS=9.020;MLEAC=1;MLEAF=0.500;MQ=44.00;MQRankSum=0.000;QD=19.57;ReadPosRankSum=-2.121;SOR=0.663	GT:AD:DP:GQ:PL	0/1:19,21:40:99:811,0,1076
3L	15950255	.	G	A	799.77	.	AC=1;AF=0.500;AN=2;BaseQRankSum=1.074;ClippingRankSum=0.000;DP=44;ExcessHet=3.0103;FS=4.300;MLEAC=1;MLEAF=0.500;MQ=43.96;MQRankSum=-0.826;QD=18.18;ReadPosRankSum=-1.391;SOR=0.431	GT:AD:DP:GQ:PL	0/1:19,25:44:99:828,0,986
3L	15950281	.	G	C	517.77	.	AC=1;AF=0.500;AN=2;BaseQRankSum=-2.616;ClippingRankSum=0.000;DP=47;ExcessHet=3.0103;FS=1.150;MLEAC=1;MLEAF=0.500;MQ=43.96;MQRankSum=-0.818;QD=11.02;ReadPosRankSum=0.421;SOR=0.438	GT:AD:DP:GQ:PL	0/1:20,27:47:99:546,0,395
3L	15950420	.	C	CT	1153.73	.	AC=2;AF=1.00;AN=2;DP=51;ExcessHet=3.0103;FS=0.000;MLEAC=2;MLEAF=1.00;MQ=44.16;QD=24.04;SOR=0.693	GT:AD:DP:GQ:PL	1/1:0,48:48:99:1191,144,0
3L	15950486	.	A	C	1346.77	.	AC=2;AF=1.00;AN=2;DP=51;ExcessHet=3.0103;FS=0.000;MLEAC=2;MLEAF=1.00;MQ=43.92;QD=26.41;SOR=0.813	GT:AD:DP:GQ:PL	1/1:0,51:51:99:1375,153,0
3L	15950643	.	A	AAT	250.73	.	AC=1;AF=0.500;AN=2;BaseQRankSum=0.373;ClippingRankSum=0.000;DP=47;ExcessHet=3.0103;FS=0.000;MLEAC=1;MLEAF=0.500;MQ=43.88;MQRankSum=-2.226;QD=5.97;ReadPosRankSum=1.882;SOR=0.869	GT:AD:DP:GQ:PL	0/1:30,12:42:99:288,0,894
3L	15950686	.	G	A	167.77	.	AC=1;AF=0.500;AN=2;BaseQRankSum=-0.398;ClippingRankSum=0.000;DP=38;ExcessHet=3.0103;FS=1.430;MLEAC=1;MLEAF=0.500;MQ=43.90;MQRankSum=-2.163;QD=4.53;ReadPosRankSum=-1.313;SOR=0.654	GT:AD:DP:GQ:PL	0/1:26,11:37:99:196,0,596
3L	15950718	.	G	A	753.77	.	AC=1;AF=0.500;AN=2;BaseQRankSum=2.507;ClippingRankSum=0.000;DP=48;ExcessHet=3.0103;FS=0.000;MLEAC=1;MLEAF=0.500;MQ=43.92;MQRankSum=2.228;QD=16.04;ReadPosRankSum=0.908;SOR=0.730	GT:AD:DP:GQ:PL	0/1:14,33:47:99:782,0,234
3L	15950761	.	T	C	817.77	.	AC=1;AF=0.500;AN=2;BaseQRankSum=-1.864;ClippingRankSum=0.000;DP=54;ExcessHet=3.0103;FS=2.478;MLEAC=1;MLEAF=0.500;MQ=44.19;MQRankSum=3.698;QD=15.14;ReadPosRankSum=-0.848;SOR=0.493	GT:AD:DP:GQ:PL	0/1:17,37:54:99:846,0,329
3L	15950800	.	C	A	429.77	.	AC=1;AF=0.500;AN=2;BaseQRankSum=0.626;ClippingRankSum=0.000;DP=58;ExcessHet=3.0103;FS=0.000;MLEAC=1;MLEAF=0.500;MQ=44.09;MQRankSum=-5.144;QD=7.41;ReadPosRankSum=-1.003;SOR=0.775	GT:AD:DP:GQ:PL	0/1:35,23:58:99:458,0,795
3L	15950837	.	T	TTGAATTATATGAATA	909.73	.	AC=1;AF=0.500;AN=2;BaseQRankSum=0.983;ClippingRankSum=0.000;DP=59;ExcessHet=3.0103;FS=1.016;MLEAC=1;MLEAF=0.500;MQ=44.05;MQRankSum=-5.216;QD=15.69;ReadPosRankSum=-0.845;SOR=0.527	GT:AD:DP:GQ:PL	0/1:34,24:58:99:947,0,1352
3L	15950838	.	C	T	915.77	.	AC=1;AF=0.500;AN=2;BaseQRankSum=1.084;ClippingRankSum=0.000;DP=54;ExcessHet=3.0103;FS=1.105;MLEAC=1;MLEAF=0.500;MQ=44.06;MQRankSum=-5.665;QD=16.96;ReadPosRankSum=0.269;SOR=0.941	GT:AD:DP:GQ:PL	0/1:34,20:54:99:944,0,1394
3L	15950840	.	C	T	705.77	.	AC=1;AF=0.500;AN=2;BaseQRankSum=3.255;ClippingRankSum=0.000;DP=55;ExcessHet=3.0103;FS=1.105;MLEAC=1;MLEAF=0.500;MQ=44.06;MQRankSum=-5.722;QD=12.83;ReadPosRankSum=0.368;SOR=1.022	GT:AD:DP:GQ:PL	0/1:35,20:55:99:734,0,1410
3L	15950843	.	A	AT	1284.73	.	AC=1;AF=0.500;AN=2;BaseQRankSum=-0.784;ClippingRankSum=0.000;DP=55;ExcessHet=3.0103;FS=1.056;MLEAC=1;MLEAF=0.500;MQ=44.06;MQRankSum=5.504;QD=23.79;ReadPosRankSum=0.098;SOR=0.551	GT:AD:DP:GQ:PL	0/1:21,33:54:99:1322,0,782
3L	15950847	.	A	C	1296.77	.	AC=1;AF=0.500;AN=2;BaseQRankSum=-1.229;ClippingRankSum=0.000;DP=53;ExcessHet=3.0103;FS=1.119;MLEAC=1;MLEAF=0.500;MQ=44.06;MQRankSum=5.629;QD=24.47;ReadPosRankSum=-0.257;SOR=0.458	GT:AD:DP:GQ:PL	0/1:20,33:53:99:1325,0,740
3L	15950914	.	C	T	1494.77	.	AC=2;AF=1.00;AN=2;DP=54;ExcessHet=3.0103;FS=0.000;MLEAC=2;MLEAF=1.00;MQ=43.69;QD=27.68;SOR=0.846	GT:AD:DP:GQ:PL	1/1:0,54:54:99:1523,162,0
3L	15951112	.	A	C	533.77	.	AC=1;AF=0.500;AN=2;BaseQRankSum=-0.828;ClippingRankSum=0.000;DP=64;ExcessHet=3.0103;FS=2.143;MLEAC=1;MLEAF=0.500;MQ=43.88;MQRankSum=-0.213;QD=8.47;ReadPosRankSum=-0.878;SOR=1.105	GT:AD:DP:GQ:PL	0/1:35,28:63:99:562,0,795
3L	15951154	.	C	T	657.77	.	AC=1;AF=0.500;AN=2;BaseQRankSum=-1.446;ClippingRankSum=0.000;DP=62;ExcessHet=3.0103;FS=0.000;MLEAC=1;MLEAF=0.500;MQ=43.91;MQRankSum=-0.512;QD=10.61;ReadPosRankSum=-1.435;SOR=0.818	GT:AD:DP:GQ:PL	0/1:30,32:62:99:686,0,643
3L	15951213	.	T	G	541.77	.	AC=1;AF=0.500;AN=2;BaseQRankSum=-1.184;ClippingRankSum=0.000;DP=62;ExcessHet=3.0103;FS=2.128;MLEAC=1;MLEAF=0.500;MQ=43.94;MQRankSum=-0.189;QD=8.88;ReadPosRankSum=-1.515;SOR=0.458	GT:AD:DP:GQ:PL	0/1:35,26:61:99:570,0,813
3L	15951229	.	A	T	750.77	.	AC=1;AF=0.500;AN=2;BaseQRankSum=-1.589;ClippingRankSum=0.000;DP=62;ExcessHet=3.0103;FS=2.155;MLEAC=1;MLEAF=0.500;MQ=43.94;MQRankSum=0.209;QD=12.11;ReadPosRankSum=1.711;SOR=0.953	GT:AD:DP:GQ:PL	0/1:27,35:62:99:779,0,552
3L	15951243	.	A	G	2337.77	.	AC=2;AF=1.00;AN=2;DP=64;ExcessHet=3.0103;FS=0.000;MLEAC=2;MLEAF=1.00;MQ=43.94;QD=30.25;SOR=0.822	GT:AD:DP:GQ:PL	1/1:0,64:64:99:2366,195,0
3L	15951266	.	A	G	734.77	.	AC=1;AF=0.500;AN=2;BaseQRankSum=-0.071;ClippingRankSum=0.000;DP=60;ExcessHet=3.0103;FS=2.197;MLEAC=1;MLEAF=0.500;MQ=43.97;MQRankSum=-0.841;QD=12.25;ReadPosRankSum=-1.432;SOR=1.049	GT:AD:DP:GQ:PL	0/1:26,34:60:99:763,0,512
3L	15951290	.	T	A	609.77	.	AC=1;AF=0.500;AN=2;BaseQRankSum=-2.759;ClippingRankSum=0.000;DP=61;ExcessHet=3.0103;FS=2.133;MLEAC=1;MLEAF=0.500;MQ=44.00;MQRankSum=0.000;QD=10.00;ReadPosRankSum=0.197;SOR=0.566	GT:AD:DP:GQ:PL	0/1:32,29:61:99:638,0,734
3L	15951336	.	A	T	1687.77	.	AC=2;AF=1.00;AN=2;DP=62;ExcessHet=3.0103;FS=0.000;MLEAC=2;MLEAF=1.00;MQ=43.94;QD=27.67;SOR=0.793	GT:AD:DP:GQ:PL	1/1:0,61:61:99:1716,183,0
3L	15951372	.	GAGA	G	928.73	.	AC=1;AF=0.500;AN=2;BaseQRankSum=0.157;ClippingRankSum=0.000;DP=54;ExcessHet=3.0103;FS=0.000;MLEAC=1;MLEAF=0.500;MQ=43.93;MQRankSum=1.376;QD=17.52;ReadPosRankSum=-0.009;SOR=0.787	GT:AD:DP:GQ:PL	0/1:28,25:53:99:966,0,1089
3L	15951417	.	A	G	528.77	.	AC=1;AF=0.500;AN=2;BaseQRankSum=-2.019;ClippingRankSum=0.000;DP=53;ExcessHet=3.0103;FS=3.998;MLEAC=1;MLEAF=0.500;MQ=43.85;MQRankSum=2.041;QD=9.98;ReadPosRankSum=0.810;SOR=1.372	GT:AD:DP:GQ:PL	0/1:27,26:53:99:557,0,607
3L	15951448	.	C	T	1514.77	.	AC=2;AF=1.00;AN=2;DP=58;ExcessHet=3.0103;FS=0.000;MLEAC=2;MLEAF=1.00;MQ=43.86;QD=26.57;SOR=0.960	GT:AD:DP:GQ:PL	1/1:0,57:57:99:1543,170,0
3L	15951552	.	C	A	559.77	.	AC=1;AF=0.500;AN=2;BaseQRankSum=1.688;ClippingRankSum=0.000;DP=70;ExcessHet=3.0103;FS=0.913;MLEAC=1;MLEAF=0.500;MQ=43.73;MQRankSum=-3.780;QD=8.00;ReadPosRankSum=0.509;SOR=0.568	GT:AD:DP:GQ:PL	0/1:41,29:70:99:588,0,908
3L	15951587	.	A	T	2129.77	.	AC=2;AF=1.00;AN=2;DP=76;ExcessHet=3.0103;FS=0.000;MLEAC=2;MLEAF=1.00;MQ=43.63;QD=28.02;SOR=1.051	GT:AD:DP:GQ:PL	1/1:0,76:76:99:2158,228,0
3L	15951624	.	T	A	3344.77	.	AC=2;AF=1.00;AN=2;DP=75;ExcessHet=3.0103;FS=0.000;MLEAC=2;MLEAF=1.00;MQ=43.62;QD=27.69;SOR=0.955	GT:AD:DP:GQ:PL	1/1:0,75:75:99:3373,229,0
3L	15951630	.	T	G	3487.77	.	AC=2;AF=1.00;AN=2;DP=73;ExcessHet=3.0103;FS=0.000;MLEAC=2;MLEAF=1.00;MQ=43.61;QD=26.68;SOR=0.963	GT:AD:DP:GQ:PL	1/1:0,73:73:99:3516,238,0
3L	15951636	.	A	C	3481.77	.	AC=2;AF=1.00;AN=2;DP=76;ExcessHet=3.0103;FS=0.000;MLEAC=2;MLEAF=1.00;MQ=43.60;QD=30.05;SOR=0.920	GT:AD:DP:GQ:PL	1/1:0,76:76:99:3510,235,0
3L	15951644	.	C	T	3301.77	.	AC=2;AF=1.00;AN=2;DP=73;ExcessHet=3.0103;FS=0.000;MLEAC=2;MLEAF=1.00;MQ=43.53;QD=31.39;SOR=0.720	GT:AD:DP:GQ:PL	1/1:0,73:73:99:3330,223,0
3L	15951650	.	AT	A	3184.73	.	AC=2;AF=1.00;AN=2;DP=70;ExcessHet=3.0103;FS=0.000;MLEAC=2;MLEAF=1.00;MQ=43.54;QD=35.61;SOR=0.750	GT:AD:DP:GQ:PL	1/1:0,70:70:99:3222,217,0
3L	15951679	.	A	T	1816.77	.	AC=2;AF=1.00;AN=2;DP=65;ExcessHet=3.0103;FS=0.000;MLEAC=2;MLEAF=1.00;MQ=43.52;QD=27.95;SOR=1.000	GT:AD:DP:GQ:PL	1/1:0,65:65:99:1845,195,0
3L	15951722	.	G	T	1180.77	.	AC=1;AF=0.500;AN=2;BaseQRankSum=2.073;ClippingRankSum=0.000;DP=68;ExcessHet=3.0103;FS=1.995;MLEAC=1;MLEAF=0.500;MQ=43.39;MQRankSum=-5.404;QD=17.36;ReadPosRankSum=-1.737;SOR=0.965	GT:AD:DP:GQ:PL	0/1:35,33:68:99:1209,0,1455
3L	15951743	.	T	A	1413.77	.	AC=1;AF=0.500;AN=2;BaseQRankSum=-1.539;ClippingRankSum=0.000;DP=73;ExcessHet=3.0103;FS=1.977;MLEAC=1;MLEAF=0.500;MQ=43.28;MQRankSum=-5.780;QD=19.37;ReadPosRankSum=-1.403;SOR=1.013	GT:AD:DP:GQ:PL	0/1:37,36:73:99:1442,0,1442
3L	15951756	.	TTTAACATTATGACGAG	T	1626.73	.	AC=1;AF=0.500;AN=2;BaseQRankSum=1.154;ClippingRankSum=0.000;DP=84;ExcessHet=3.0103;FS=0.000;MLEAC=1;MLEAF=0.500;MQ=43.35;MQRankSum=-5.720;QD=19.37;ReadPosRankSum=-1.744;SOR=0.793	GT:AD:DP:GQ:PL	0/1:42,42:84:99:1664,0,1676
3L	15951779	.	C	A	1629.77	.	AC=1;AF=0.500;AN=2;BaseQRankSum=2.713;ClippingRankSum=0.000;DP=86;ExcessHet=3.0103;FS=0.836;MLEAC=1;MLEAF=0.500;MQ=43.37;MQRankSum=-5.831;QD=18.95;ReadPosRankSum=-1.118;SOR=0.541	GT:AD:DP:GQ:PL	0/1:44,42:86:99:1658,0,1743
3L	15951789	.	T	C	1531.77	.	AC=1;AF=0.500;AN=2;BaseQRankSum=0.995;ClippingRankSum=0.000;DP=83;ExcessHet=3.0103;FS=0.000;MLEAC=1;MLEAF=0.500;MQ=43.34;MQRankSum=-5.802;QD=18.46;ReadPosRankSum=-2.212;SOR=0.655	GT:AD:DP:GQ:PL	0/1:42,41:83:99:1560,0,1605
3L	15951885	.	A	T	3319.77	.	AC=2;AF=1.00;AN=2;DP=73;ExcessHet=3.0103;FS=0.000;MLEAC=2;MLEAF=1.00;MQ=43.87;QD=35.13;SOR=0.898	GT:AD:DP:GQ:PL	1/1:0,73:73:99:3348,231,0
3L	15951892	.	AC	A	3244.73	.	AC=2;AF=1.00;AN=2;DP=74;ExcessHet=3.0103;FS=0.000;MLEAC=2;MLEAF=1.00;MQ=43.80;QD=36.45;SOR=0.927	GT:AD:DP:GQ:PL	1/1:0,74:74:99:3282,225,0
3L	15951949	.	T	C	1845.77	.	AC=2;AF=1.00;AN=2;DP=67;ExcessHet=3.0103;FS=0.000;MLEAC=2;MLEAF=1.00;MQ=43.84;QD=27.55;SOR=0.990	GT:AD:DP:GQ:PL	1/1:0,67:67:99:1874,200,0
3L	15952176	.	GTT	G	800.73	.	AC=1;AF=0.500;AN=2;BaseQRankSum=0.491;ClippingRankSum=0.000;DP=46;ExcessHet=3.0103;FS=8.887;MLEAC=1;MLEAF=0.500;MQ=43.96;MQRankSum=-0.977;QD=18.62;ReadPosRankSum=0.944;SOR=0.663	GT:AD:DP:GQ:PL	0/1:22,21:43:99:838,0,806
3L	15952197	.	TTG	T	872.73	.	AC=1;AF=0.500;AN=2;BaseQRankSum=-1.636;ClippingRankSum=0.000;DP=44;ExcessHet=3.0103;FS=14.026;MLEAC=1;MLEAF=0.500;MQ=43.96;MQRankSum=-0.910;QD=19.83;ReadPosRankSum=-0.141;SOR=0.893	GT:AD:DP:GQ:PL	0/1:21,23:44:99:910,0,783
3L	15952205	.	C	CTT	1731.73	.	AC=2;AF=1.00;AN=2;DP=44;ExcessHet=3.0103;FS=0.000;MLEAC=2;MLEAF=1.00;MQ=43.96;QD=29.88;SOR=0.883	GT:AD:DP:GQ:PL	1/1:0,44:44:99:1769,135,0
3L	15952235	.	G	A	412.77	.	AC=1;AF=0.500;AN=2;BaseQRankSum=3.060;ClippingRankSum=0.000;DP=39;ExcessHet=3.0103;FS=0.000;MLEAC=1;MLEAF=0.500;MQ=44.00;MQRankSum=0.000;QD=10.58;ReadPosRankSum=-0.169;SOR=0.602	GT:AD:DP:GQ:PL	0/1:19,20:39:99:441,0,374
3L	15952285	.	G	C	536.77	.	AC=1;AF=0.500;AN=2;BaseQRankSum=1.146;ClippingRankSum=0.000;DP=54;ExcessHet=3.0103;FS=0.000;MLEAC=1;MLEAF=0.500;MQ=44.00;MQRankSum=0.000;QD=10.13;ReadPosRankSum=-0.481;SOR=0.631	GT:AD:DP:GQ:PL	0/1:27,26:53:99:565,0,597
3L	15952416	.	G	C	452.77	.	AC=1;AF=0.500;AN=2;BaseQRankSum=1.197;ClippingRankSum=0.000;DP=51;ExcessHet=3.0103;FS=5.732;MLEAC=1;MLEAF=0.500;MQ=43.85;MQRankSum=0.487;QD=8.88;ReadPosRankSum=1.574;SOR=0.725	GT:AD:DP:GQ:PL	0/1:28,23:51:99:481,0,513
3L	15952443	.	GA	G	249.73	.	AC=1;AF=0.500;AN=2;BaseQRankSum=-0.261;ClippingRankSum=0.000;DP=43;ExcessHet=3.0103;FS=2.774;MLEAC=1;MLEAF=0.500;MQ=43.82;MQRankSum=-0.858;QD=6.40;ReadPosRankSum=-0.043;SOR=0.557	GT:AD:DP:GQ:PL	0/1:22,17:39:99:287,0,414
3L	15952481	.	C	T	444.77	.	AC=1;AF=0.500;AN=2;BaseQRankSum=3.619;ClippingRankSum=0.000;DP=42;ExcessHet=3.0103;FS=9.282;MLEAC=1;MLEAF=0.500;MQ=43.76;MQRankSum=0.035;QD=10.85;ReadPosRankSum=-0.718;SOR=1.778	GT:AD:DP:GQ:PL	0/1:20,21:41:99:473,0,398
3L	15952589	.	G	C	1121.77	.	AC=2;AF=1.00;AN=2;DP=45;ExcessHet=3.0103;FS=0.000;MLEAC=2;MLEAF=1.00;MQ=43.80;QD=25.49;SOR=0.883	GT:AD:DP:GQ:PL	1/1:0,44:44:99:1150,131,0
3L	15952640	.	G	A	1115.77	.	AC=1;AF=0.500;AN=2;BaseQRankSum=3.169;ClippingRankSum=0.000;DP=57;ExcessHet=3.0103;FS=17.625;MLEAC=1;MLEAF=0.500;MQ=43.76;MQRankSum=-1.591;QD=19.57;ReadPosRankSum=0.448;SOR=1.367	GT:AD:DP:GQ:PL	0/1:27,30:57:99:1144,0,1016
3L	15952648	.	T	G	1137.77	.	AC=1;AF=0.500;AN=2;BaseQRankSum=-0.656;ClippingRankSum=0.000;DP=58;ExcessHet=3.0103;FS=11.915;MLEAC=1;MLEAF=0.500;MQ=43.76;MQRankSum=-1.635;QD=19.62;ReadPosRankSum=0.413;SOR=1.408	GT:AD:DP:GQ:PL	0/1:28,30:58:99:1166,0,1029
3L	15952649	.	A	T	2554.77	.	AC=2;AF=1.00;AN=2;DP=58;ExcessHet=3.0103;FS=0.000;MLEAC=2;MLEAF=1.00;MQ=43.76;QD=32.69;SOR=0.836	GT:AD:DP:GQ:PL	1/1:0,58:58:99:2583,178,0
3L	15952664	.	T	G	2434.77	.	AC=2;AF=1.00;AN=2;DP=54;ExcessHet=3.0103;FS=0.000;MLEAC=2;MLEAF=1.00;MQ=43.78;QD=34.11;SOR=0.767	GT:AD:DP:GQ:PL	1/1:0,54:54:99:2463,169,0
3L	15952713	.	C	G	2401.77	.	AC=2;AF=1.00;AN=2;DP=54;ExcessHet=3.0103;FS=0.000;MLEAC=2;MLEAF=1.00;MQ=43.82;QD=30.64;SOR=0.693	GT:AD:DP:GQ:PL	1/1:0,54:54:99:2430,163,0
3L	15952722	.	T	A	2401.77	.	AC=2;AF=1.00;AN=2;DP=54;ExcessHet=3.0103;FS=0.000;MLEAC=2;MLEAF=1.00;MQ=43.82;QD=28.11;SOR=0.693	GT:AD:DP:GQ:PL	1/1:0,54:54:99:2430,163,0
3L	15952877	.	G	T	525.77	.	AC=2;AF=1.00;AN=2;BaseQRankSum=-0.647;ClippingRankSum=0.000;DP=38;ExcessHet=3.0103;FS=2.669;MLEAC=2;MLEAF=1.00;MQ=43.18;MQRankSum=-0.511;QD=16.43;ReadPosRankSum=-0.324;SOR=0.243	GT:AD:DP:GQ:PL	1/1:3,29:32:48:554,48,0
3L	15952902	.	A	G	1561.77	.	AC=2;AF=1.00;AN=2;DP=34;ExcessHet=3.0103;FS=0.000;MLEAC=2;MLEAF=1.00;MQ=43.53;QD=30.11;SOR=2.584	GT:AD:DP:GQ:PL	1/1:0,34:34:99:1590,108,0
3L	15952904	.	A	G	1533.77	.	AC=2;AF=1.00;AN=2;DP=34;ExcessHet=3.0103;FS=0.000;MLEAC=2;MLEAF=1.00;MQ=43.53;QD=29.27;SOR=2.303	GT:AD:DP:GQ:PL	1/1:0,34:34:99:1562,105,0
3L	15953041	.	A	G	811.77	.	AC=2;AF=1.00;AN=2;BaseQRankSum=-1.480;ClippingRankSum=0.000;DP=35;ExcessHet=3.0103;FS=0.000;MLEAC=2;MLEAF=1.00;MQ=44.00;MQRankSum=0.000;QD=23.88;ReadPosRankSum=-0.433;SOR=0.247	GT:AD:DP:GQ:PL	1/1:1,33:34:71:840,71,0
3L	15953089	.	C	T	454.77	.	AC=2;AF=1.00;AN=2;BaseQRankSum=-0.768;ClippingRankSum=0.000;DP=25;ExcessHet=3.0103;FS=3.565;MLEAC=2;MLEAF=1.00;MQ=43.92;MQRankSum=0.000;QD=18.19;ReadPosRankSum=0.836;SOR=0.746	GT:AD:DP:GQ:PL	1/1:1,24:25:42:483,42,0
3L	15953115	.	G	A	462.77	.	AC=2;AF=1.00;AN=2;DP=18;ExcessHet=3.0103;FS=0.000;MLEAC=2;MLEAF=1.00;MQ=44.00;QD=25.71;SOR=1.493	GT:AD:DP:GQ:PL	1/1:0,18:18:54:491,54,0
3L	15953166	.	G	C	724.77	.	AC=2;AF=1.00;AN=2;DP=27;ExcessHet=3.0103;FS=0.000;MLEAC=2;MLEAF=1.00;MQ=44.00;QD=26.84;SOR=1.302	GT:AD:DP:GQ:PL	1/1:0,27:27:81:753,81,0
3L	15953270	.	C	A	1069.77	.	AC=2;AF=1.00;AN=2;BaseQRankSum=-0.746;ClippingRankSum=0.000;DP=42;ExcessHet=3.0103;FS=3.680;MLEAC=2;MLEAF=1.00;MQ=43.91;MQRankSum=-0.112;QD=25.47;ReadPosRankSum=-1.446;SOR=0.779	GT:AD:DP:GQ:PL	1/1:1,41:42:97:1098,97,0
3L	15953342	.	C	G	291.77	.	AC=1;AF=0.500;AN=2;BaseQRankSum=1.238;ClippingRankSum=0.000;DP=40;ExcessHet=3.0103;FS=0.000;MLEAC=1;MLEAF=0.500;MQ=43.90;MQRankSum=-0.256;QD=7.29;ReadPosRankSum=1.064;SOR=0.675	GT:AD:DP:GQ:PL	0/1:24,16:40:99:320,0,531
3L	15953395	.	A	T	1484.77	.	AC=2;AF=1.00;AN=2;DP=55;ExcessHet=3.0103;FS=0.000;MLEAC=2;MLEAF=1.00;MQ=43.93;QD=27.50;SOR=1.220	GT:AD:DP:GQ:PL	1/1:0,54:54:99:1513,162,0
3L	15953479	.	C	CA	624.73	.	AC=1;AF=0.500;AN=2;BaseQRankSum=0.259;ClippingRankSum=0.000;DP=61;ExcessHet=3.0103;FS=1.077;MLEAC=1;MLEAF=0.500;MQ=44.00;MQRankSum=0.000;QD=10.59;ReadPosRankSum=0.288;SOR=0.910	GT:AD:DP:GQ:PL	0/1:23,36:59:99:662,0,334
3L	15953572	.	A	G	1887.77	.	AC=2;AF=1.00;AN=2;DP=68;ExcessHet=3.0103;FS=0.000;MLEAC=2;MLEAF=1.00;MQ=43.91;QD=27.76;SOR=0.880	GT:AD:DP:GQ:PL	1/1:0,68:68:99:1916,204,0
3L	15953846	.	T	G	1766.77	.	AC=2;AF=1.00;AN=2;DP=66;ExcessHet=3.0103;FS=0.000;MLEAC=2;MLEAF=1.00;MQ=45.33;QD=27.18;SOR=0.787	GT:AD:DP:GQ:PL	1/1:0,65:65:99:1795,195,0
3L	15953903	.	T	G	1838.77	.	AC=2;AF=1.00;AN=2;DP=67;ExcessHet=3.0103;FS=0.000;MLEAC=2;MLEAF=1.00;MQ=44.35;QD=27.44;SOR=0.784	GT:AD:DP:GQ:PL	1/1:0,67:67:99:1867,201,0
3L	15953946	.	C	CGGGAAAATACTTAA	3177.73	.	AC=2;AF=1.00;AN=2;DP=69;ExcessHet=3.0103;FS=0.000;MLEAC=2;MLEAF=1.00;MQ=43.17;QD=29.33;SOR=0.814	GT:AD:DP:GQ:PL	1/1:0,68:68:99:3215,219,0
3L	15953983	.	ACATATTGTACAT	A	3067.73	.	AC=2;AF=1.00;AN=2;DP=68;ExcessHet=3.0103;FS=0.000;MLEAC=2;MLEAF=1.00;MQ=40.51;QD=30.74;SOR=0.814	GT:AD:DP:GQ:PL	1/1:0,68:68:99:3105,208,0
3L	15954004	.	C	CCTTTGTAAAAAAAGAAAAA	3607.73	.	AC=2;AF=1.00;AN=2;DP=69;ExcessHet=3.0103;FS=0.000;MLEAC=2;MLEAF=1.00;MQ=40.63;QD=27.03;SOR=0.844	GT:AD:DP:GQ:PL	1/1:0,69:69:99:3645,244,0
3L	15954049	.	G	T	1891.77	.	AC=2;AF=1.00;AN=2;DP=68;ExcessHet=3.0103;FS=0.000;MLEAC=2;MLEAF=1.00;MQ=41.96;QD=27.82;SOR=1.022	GT:AD:DP:GQ:PL	1/1:0,68:68:99:1920,204,0
3L	15954296	.	AATGCGAGTACGAGTG	A	1438.73	.	AC=1;AF=0.500;AN=2;BaseQRankSum=-0.436;ClippingRankSum=0.000;DP=61;ExcessHet=3.0103;FS=1.017;MLEAC=1;MLEAF=0.500;MQ=42.97;MQRankSum=-2.587;QD=23.98;ReadPosRankSum=0.510;SOR=0.794	GT:AD:DP:GQ:PL	0/1:23,37:60:99:1476,0,3176
3L	15955023	.	A	G	962.77	.	AC=1;AF=0.500;AN=2;BaseQRankSum=1.275;ClippingRankSum=0.000;DP=52;ExcessHet=3.0103;FS=2.556;MLEAC=1;MLEAF=0.500;MQ=44.00;MQRankSum=0.000;QD=18.51;ReadPosRankSum=-1.376;SOR=1.286	GT:AD:DP:GQ:PL	0/1:26,26:52:99:991,0,1210
3L	15955039	.	T	TA	1002.73	.	AC=1;AF=0.500;AN=2;BaseQRankSum=-3.763;ClippingRankSum=0.000;DP=55;ExcessHet=3.0103;FS=10.052;MLEAC=1;MLEAF=0.500;MQ=44.00;MQRankSum=0.000;QD=18.23;ReadPosRankSum=-0.693;SOR=1.995	GT:AD:DP:GQ:PL	0/1:30,25:55:99:1040,0,1460
3L	15955041	.	AGG	A	1025.73	.	AC=1;AF=0.500;AN=2;BaseQRankSum=-1.651;ClippingRankSum=0.000;DP=57;ExcessHet=3.0103;FS=12.939;MLEAC=1;MLEAF=0.500;MQ=44.00;MQRankSum=0.000;QD=18.00;ReadPosRankSum=-1.036;SOR=2.336	GT:AD:DP:GQ:PL	0/1:31,26:57:99:1063,0,1522
3L	15955063	.	A	C	919.77	.	AC=1;AF=0.500;AN=2;BaseQRankSum=-2.854;ClippingRankSum=0.000;DP=57;ExcessHet=3.0103;FS=10.482;MLEAC=1;MLEAF=0.500;MQ=44.00;MQRankSum=0.000;QD=16.14;ReadPosRankSum=-0.820;SOR=2.156	GT:AD:DP:GQ:PL	0/1:32,25:57:99:948,0,1516
3L	15955142	.	G	A	498.77	.	AC=1;AF=0.500;AN=2;BaseQRankSum=-1.190;ClippingRankSum=0.000;DP=58;ExcessHet=3.0103;FS=2.239;MLEAC=1;MLEAF=0.500;MQ=44.00;MQRankSum=0.000;QD=8.60;ReadPosRankSum=0.636;SOR=0.399	GT:AD:DP:GQ:PL	0/1:32,26:58:99:527,0,739
3L	15956243	.	T	TG	644.73	.	AC=1;AF=0.500;AN=2;BaseQRankSum=2.433;ClippingRankSum=0.000;DP=54;ExcessHet=3.0103;FS=3.904;MLEAC=1;MLEAF=0.500;MQ=44.00;MQRankSum=0.000;QD=12.16;ReadPosRankSum=-1.596;SOR=1.358	GT:AD:DP:GQ:PL	0/1:28,25:53:99:682,0,725
3L	15959244	.	C	T	1321.77	.	AC=2;AF=1.00;AN=2;DP=50;ExcessHet=3.0103;FS=0.000;MLEAC=2;MLEAF=1.00;MQ=44.00;QD=26.97;SOR=0.818	GT:AD:DP:GQ:PL	1/1:0,49:49:99:1350,147,0
3L	15959272	.	G	C	1392.77	.	AC=2;AF=1.00;AN=2;DP=54;ExcessHet=3.0103;FS=0.000;MLEAC=2;MLEAF=1.00;MQ=44.00;QD=26.78;SOR=0.941	GT:AD:DP:GQ:PL	1/1:0,52:52:99:1421,156,0
3L	15959767	.	T	C	1053.77	.	AC=2;AF=1.00;AN=2;DP=41;ExcessHet=3.0103;FS=0.000;MLEAC=2;MLEAF=1.00;MQ=43.95;QD=25.70;SOR=1.206	GT:AD:DP:GQ:PL	1/1:0,41:41:99:1082,122,0
3L	15959971	.	TTTCGGCGGTAATCAGGAA	T	1147.73	.	AC=2;AF=1.00;AN=2;DP=29;ExcessHet=3.0103;FS=0.000;MLEAC=2;MLEAF=1.00;MQ=41.75;QD=26.51;SOR=0.922	GT:AD:DP:GQ:PL	1/1:0,27:27:82:1185,82,0
3L	15960307	.	C	T	1119.77	.	AC=2;AF=1.00;AN=2;DP=40;ExcessHet=3.0103;FS=0.000;MLEAC=2;MLEAF=1.00;MQ=44.00;QD=27.99;SOR=1.292	GT:AD:DP:GQ:PL	1/1:0,40:40:99:1148,120,0
3L	15960322	.	A	T	1163.77	.	AC=2;AF=1.00;AN=2;DP=43;ExcessHet=3.0103;FS=0.000;MLEAC=2;MLEAF=1.00;MQ=44.00;QD=27.06;SOR=1.179	GT:AD:DP:GQ:PL	1/1:0,43:43:99:1192,129,0
3L	15960351	.	G	A	1331.77	.	AC=2;AF=1.00;AN=2;DP=51;ExcessHet=3.0103;FS=0.000;MLEAC=2;MLEAF=1.00;MQ=43.96;QD=26.11;SOR=0.900	GT:AD:DP:GQ:PL	1/1:0,51:51:99:1360,151,0
3L	15960388	.	G	A	1388.77	.	AC=2;AF=1.00;AN=2;DP=54;ExcessHet=3.0103;FS=0.000;MLEAC=2;MLEAF=1.00;MQ=43.89;QD=25.72;SOR=0.846	GT:AD:DP:GQ:PL	1/1:0,54:54:99:1417,160,0
3L	15960740	.	G	T	1670.77	.	AC=2;AF=1.00;AN=2;DP=62;ExcessHet=3.0103;FS=0.000;MLEAC=2;MLEAF=1.00;MQ=43.35;QD=27.39;SOR=1.022	GT:AD:DP:GQ:PL	1/1:0,61:61:99:1699,183,0
3L	15960806	.	G	GT	441.73	.	AC=1;AF=0.500;AN=2;BaseQRankSum=-1.567;ClippingRankSum=0.000;DP=56;ExcessHet=3.0103;FS=5.608;MLEAC=1;MLEAF=0.500;MQ=42.53;MQRankSum=-3.472;QD=8.18;ReadPosRankSum=0.156;SOR=0.871	GT:AD:DP:GQ:PL	0/1:25,29:54:99:479,0,353
3L	15960824	.	T	TATTTATTTA	2841.73	.	AC=2;AF=1.00;AN=2;DP=61;ExcessHet=3.0103;FS=0.000;MLEAC=2;MLEAF=1.00;MQ=42.62;QD=25.48;SOR=0.831	GT:AD:DP:GQ:PL	1/1:0,60:60:99:2879,193,0
3L	15960831	.	T	TG	2527.73	.	AC=2;AF=1.00;AN=2;DP=58;ExcessHet=3.0103;FS=0.000;MLEAC=2;MLEAF=1.00;MQ=42.58;QD=32.84;SOR=0.800	GT:AD:DP:GQ:PL	1/1:0,57:57:99:2565,172,0
3L	15960839	.	C	CGGAT	2633.73	.	AC=2;AF=1.00;AN=2;DP=57;ExcessHet=3.0103;FS=0.000;MLEAC=2;MLEAF=1.00;MQ=42.56;QD=32.40;SOR=0.841	GT:AD:DP:GQ:PL	1/1:0,56:56:99:2671,181,0
3L	15960847	.	T	A	2669.77	.	AC=2;AF=1.00;AN=2;DP=61;ExcessHet=3.0103;FS=0.000;MLEAC=2;MLEAF=1.00;MQ=42.84;QD=27.50;SOR=0.760	GT:AD:DP:GQ:PL	1/1:0,60:60:99:2698,186,0
3L	15960986	.	A	T	1754.77	.	AC=2;AF=1.00;AN=2;DP=64;ExcessHet=3.0103;FS=0.000;MLEAC=2;MLEAF=1.00;MQ=43.30;QD=27.42;SOR=0.966	GT:AD:DP:GQ:PL	1/1:0,64:64:99:1783,192,0
3L	15961009	.	T	C	1530.77	.	AC=2;AF=1.00;AN=2;DP=57;ExcessHet=3.0103;FS=0.000;MLEAC=2;MLEAF=1.00;MQ=43.32;QD=26.86;SOR=1.047	GT:AD:DP:GQ:PL	1/1:0,57:57:99:1559,171,0
3L	15961063	.	A	G	1597.77	.	AC=2;AF=1.00;AN=2;DP=58;ExcessHet=3.0103;FS=0.000;MLEAC=2;MLEAF=1.00;MQ=43.33;QD=27.55;SOR=0.997	GT:AD:DP:GQ:PL	1/1:0,58:58:99:1626,174,0
3L	15961501	.	G	A	1614.77	.	AC=2;AF=1.00;AN=2;DP=59;ExcessHet=3.0103;FS=0.000;MLEAC=2;MLEAF=1.00;MQ=43.75;QD=27.37;SOR=0.871	GT:AD:DP:GQ:PL	1/1:0,59:59:99:1643,177,0
3L	15962278	.	A	G	1551.77	.	AC=2;AF=1.00;AN=2;DP=57;ExcessHet=3.0103;FS=0.000;MLEAC=2;MLEAF=1.00;MQ=44.00;QD=27.71;SOR=1.199	GT:AD:DP:GQ:PL	1/1:0,56:56:99:1580,168,0
3L	15962659	.	T	C	1215.77	.	AC=2;AF=1.00;AN=2;DP=46;ExcessHet=3.0103;FS=0.000;MLEAC=2;MLEAF=1.00;MQ=43.87;QD=26.43;SOR=0.976	GT:AD:DP:GQ:PL	1/1:0,46:46:99:1244,137,0
3L	15962836	.	A	G	958.77	.	AC=2;AF=1.00;AN=2;DP=36;ExcessHet=3.0103;FS=0.000;MLEAC=2;MLEAF=1.00;MQ=44.00;QD=26.63;SOR=0.927	GT:AD:DP:GQ:PL	1/1:0,36:36:99:987,108,0
3L	15963055	.	G	T	1427.77	.	AC=2;AF=1.00;AN=2;DP=54;ExcessHet=3.0103;FS=0.000;MLEAC=2;MLEAF=1.00;MQ=44.00;QD=26.94;SOR=0.808	GT:AD:DP:GQ:PL	1/1:0,53:53:99:1456,158,0
3L	15963469	.	T	G	1543.77	.	AC=2;AF=1.00;AN=2;DP=57;ExcessHet=3.0103;FS=0.000;MLEAC=2;MLEAF=1.00;MQ=43.97;QD=27.57;SOR=0.841	GT:AD:DP:GQ:PL	1/1:0,56:56:99:1572,168,0
3L	15963535	.	T	G	1588.77	.	AC=2;AF=1.00;AN=2;DP=57;ExcessHet=3.0103;FS=0.000;MLEAC=2;MLEAF=1.00;MQ=44.00;QD=27.87;SOR=0.960	GT:AD:DP:GQ:PL	1/1:0,57:57:99:1617,171,0
3L	15963751	.	T	C	2168.77	.	AC=2;AF=1.00;AN=2;DP=79;ExcessHet=3.0103;FS=0.000;MLEAC=2;MLEAF=1.00;MQ=44.00;QD=27.80;SOR=0.914	GT:AD:DP:GQ:PL	1/1:0,78:78:99:2197,233,0
3L	15963766	.	T	C	2255.77	.	AC=2;AF=1.00;AN=2;DP=83;ExcessHet=3.0103;FS=0.000;MLEAC=2;MLEAF=1.00;MQ=44.00;QD=27.51;SOR=0.902	GT:AD:DP:GQ:PL	1/1:0,82:82:99:2284,246,0
3L	15964153	.	G	A	1188.77	.	AC=2;AF=1.00;AN=2;DP=43;ExcessHet=3.0103;FS=0.000;MLEAC=2;MLEAF=1.00;MQ=44.00;QD=27.65;SOR=0.739	GT:AD:DP:GQ:PL	1/1:0,43:43:99:1217,129,0
3L	15964441	.	T	C	1276.77	.	AC=2;AF=1.00;AN=2;DP=48;ExcessHet=3.0103;FS=0.000;MLEAC=2;MLEAF=1.00;MQ=44.00;QD=26.60;SOR=1.298	GT:AD:DP:GQ:PL	1/1:0,48:48:99:1305,143,0
3L	15964512	.	G	T	1477.77	.	AC=2;AF=1.00;AN=2;DP=52;ExcessHet=3.0103;FS=0.000;MLEAC=2;MLEAF=1.00;MQ=44.00;QD=28.42;SOR=0.853	GT:AD:DP:GQ:PL	1/1:0,52:52:99:1506,156,0
3L	15964564	.	A	G	1492.77	.	AC=2;AF=1.00;AN=2;DP=56;ExcessHet=3.0103;FS=0.000;MLEAC=2;MLEAF=1.00;MQ=44.00;QD=26.66;SOR=1.009	GT:AD:DP:GQ:PL	1/1:0,56:56:99:1521,168,0
3L	15964663	.	A	G	1296.77	.	AC=2;AF=1.00;AN=2;DP=50;ExcessHet=3.0103;FS=0.000;MLEAC=2;MLEAF=1.00;MQ=44.00;QD=26.46;SOR=1.473	GT:AD:DP:GQ:PL	1/1:0,49:49:99:1325,147,0
3L	15964783	.	G	A	1282.77	.	AC=2;AF=1.00;AN=2;BaseQRankSum=1.893;ClippingRankSum=0.000;DP=48;ExcessHet=3.0103;FS=0.000;MLEAC=2;MLEAF=1.00;MQ=43.35;MQRankSum=-0.104;QD=26.72;ReadPosRankSum=1.225;SOR=0.277	GT:AD:DP:GQ:PL	1/1:1,47:48:99:1311,134,0
3L	15965269	.	T	C	1767.77	.	AC=2;AF=1.00;AN=2;DP=41;ExcessHet=3.0103;FS=0.000;MLEAC=2;MLEAF=1.00;MQ=44.00;QD=32.11;SOR=1.075	GT:AD:DP:GQ:PL	1/1:0,41:41:99:1796,126,0
3L	15965278	.	A	T	1765.77	.	AC=2;AF=1.00;AN=2;DP=42;ExcessHet=3.0103;FS=0.000;MLEAC=2;MLEAF=1.00;MQ=44.00;QD=30.63;SOR=1.402	GT:AD:DP:GQ:PL	1/1:0,42:42:99:1794,126,0
3L	15966091	.	G	A	1438.77	.	AC=2;AF=1.00;AN=2;DP=54;ExcessHet=3.0103;FS=0.000;MLEAC=2;MLEAF=1.00;MQ=43.93;QD=26.64;SOR=0.767	GT:AD:DP:GQ:PL	1/1:0,54:54:99:1467,161,0
3L	15966199	.	A	G	1104.77	.	AC=2;AF=1.00;AN=2;DP=42;ExcessHet=3.0103;FS=0.000;MLEAC=2;MLEAF=1.00;MQ=43.95;QD=26.30;SOR=0.788	GT:AD:DP:GQ:PL	1/1:0,42:42:99:1133,125,0
3L	15966310	.	A	C	2295.77	.	AC=2;AF=1.00;AN=2;DP=54;ExcessHet=3.0103;FS=0.000;MLEAC=2;MLEAF=1.00;MQ=44.00;QD=29.98;SOR=0.981	GT:AD:DP:GQ:PL	1/1:0,53:53:99:2324,160,0
3L	15966312	.	G	A	2295.77	.	AC=2;AF=1.00;AN=2;DP=51;ExcessHet=3.0103;FS=0.000;MLEAC=2;MLEAF=1.00;MQ=44.00;QD=29.99;SOR=0.859	GT:AD:DP:GQ:PL	1/1:0,50:50:99:2324,160,0
3L	15966400	.	C	A	712.77	.	AC=2;AF=1.00;AN=2;BaseQRankSum=2.365;ClippingRankSum=0.000;DP=32;ExcessHet=3.0103;FS=7.084;MLEAC=2;MLEAF=1.00;MQ=44.00;MQRankSum=0.000;QD=22.99;ReadPosRankSum=-1.054;SOR=0.707	GT:AD:DP:GQ:PL	1/1:2,29:31:72:741,72,0
3L	15966706	.	G	C	386.77	.	AC=1;AF=0.500;AN=2;BaseQRankSum=-0.847;ClippingRankSum=0.000;DP=40;ExcessHet=3.0103;FS=4.777;MLEAC=1;MLEAF=0.500;MQ=44.00;MQRankSum=0.000;QD=9.67;ReadPosRankSum=0.685;SOR=1.547	GT:AD:DP:GQ:PL	0/1:21,19:40:99:415,0,475
3L	15966870	.	T	A	1446.77	.	AC=2;AF=1.00;AN=2;DP=52;ExcessHet=3.0103;FS=0.000;MLEAC=2;MLEAF=1.00;MQ=44.00;QD=27.82;SOR=0.770	GT:AD:DP:GQ:PL	1/1:0,52:52:99:1475,156,0
3L	15967057	.	G	A	1295.77	.	AC=2;AF=1.00;AN=2;DP=49;ExcessHet=3.0103;FS=0.000;MLEAC=2;MLEAF=1.00;MQ=43.96;QD=27.57;SOR=0.735	GT:AD:DP:GQ:PL	1/1:0,47:47:99:1324,141,0
3L	15967188	.	T	C	1130.77	.	AC=2;AF=1.00;AN=2;DP=42;ExcessHet=3.0103;FS=0.000;MLEAC=2;MLEAF=1.00;MQ=43.95;QD=26.92;SOR=0.892	GT:AD:DP:GQ:PL	1/1:0,42:42:99:1159,126,0
3L	15967216	.	A	G	1011.77	.	AC=2;AF=1.00;AN=2;DP=38;ExcessHet=3.0103;FS=0.000;MLEAC=2;MLEAF=1.00;MQ=43.95;QD=26.63;SOR=1.493	GT:AD:DP:GQ:PL	1/1:0,38:38:99:1040,113,0
3L	15967240	.	A	G	990.77	.	AC=2;AF=1.00;AN=2;DP=38;ExcessHet=3.0103;FS=0.000;MLEAC=2;MLEAF=1.00;MQ=43.95;QD=26.07;SOR=1.670	GT:AD:DP:GQ:PL	1/1:0,38:38:99:1019,113,0
3L	15967399	.	T	G	979.77	.	AC=2;AF=1.00;AN=2;DP=38;ExcessHet=3.0103;FS=0.000;MLEAC=2;MLEAF=1.00;MQ=43.95;QD=25.78;SOR=1.329	GT:AD:DP:GQ:PL	1/1:0,38:38:99:1008,113,0
3L	15967546	.	A	T	1288.77	.	AC=2;AF=1.00;AN=2;DP=46;ExcessHet=3.0103;FS=0.000;MLEAC=2;MLEAF=1.00;MQ=43.96;QD=28.02;SOR=0.874	GT:AD:DP:GQ:PL	1/1:0,46:46:99:1317,138,0
3L	15967905	.	C	A	1100.77	.	AC=2;AF=1.00;AN=2;DP=40;ExcessHet=3.0103;FS=0.000;MLEAC=2;MLEAF=1.00;MQ=43.95;QD=27.52;SOR=0.693	GT:AD:DP:GQ:PL	1/1:0,40:40:99:1129,120,0
3L	15968025	.	T	C	1317.77	.	AC=2;AF=1.00;AN=2;DP=50;ExcessHet=3.0103;FS=0.000;MLEAC=2;MLEAF=1.00;MQ=43.96;QD=26.36;SOR=0.952	GT:AD:DP:GQ:PL	1/1:0,50:50:99:1346,150,0
3L	15968462	.	T	C	1229.77	.	AC=2;AF=1.00;AN=2;DP=45;ExcessHet=3.0103;FS=0.000;MLEAC=2;MLEAF=1.00;MQ=44.00;QD=27.33;SOR=0.829	GT:AD:DP:GQ:PL	1/1:0,45:45:99:1258,135,0
3L	15968502	.	T	C	1274.77	.	AC=2;AF=1.00;AN=2;DP=52;ExcessHet=3.0103;FS=0.000;MLEAC=2;MLEAF=1.00;MQ=44.00;QD=24.51;SOR=0.853	GT:AD:DP:GQ:PL	1/1:0,52:52:99:1303,153,0
3L	15968618	.	G	A	1020.77	.	AC=2;AF=1.00;AN=2;DP=40;ExcessHet=3.0103;FS=0.000;MLEAC=2;MLEAF=1.00;MQ=44.00;QD=25.52;SOR=0.793	GT:AD:DP:GQ:PL	1/1:0,40:40:99:1049,119,0
3L	15969257	.	C	A	867.77	.	AC=2;AF=1.00;AN=2;DP=33;ExcessHet=3.0103;FS=0.000;MLEAC=2;MLEAF=1.00;MQ=43.94;QD=26.30;SOR=0.752	GT:AD:DP:GQ:PL	1/1:0,33:33:99:896,99,0
3L	15969418	.	C	T	1009.77	.	AC=2;AF=1.00;AN=2;DP=37;ExcessHet=3.0103;FS=0.000;MLEAC=2;MLEAF=1.00;MQ=44.00;QD=27.29;SOR=2.012	GT:AD:DP:GQ:PL	1/1:0,37:37:99:1038,111,0
3L	15969615	.	T	A	319.77	.	AC=1;AF=0.500;AN=2;BaseQRankSum=0.445;ClippingRankSum=0.000;DP=47;ExcessHet=3.0103;FS=1.172;MLEAC=1;MLEAF=0.500;MQ=44.00;MQRankSum=0.000;QD=6.80;ReadPosRankSum=0.570;SOR=0.420	GT:AD:DP:GQ:PL	0/1:29,18:47:99:348,0,640
3L	15969778	.	G	C	524.77	.	AC=1;AF=0.500;AN=2;BaseQRankSum=-0.031;ClippingRankSum=0.000;DP=61;ExcessHet=3.0103;FS=3.652;MLEAC=1;MLEAF=0.500;MQ=43.97;MQRankSum=0.938;QD=8.75;ReadPosRankSum=0.381;SOR=0.345	GT:AD:DP:GQ:PL	0/1:33,27:60:99:553,0,721
3L	15969845	.	G	T	1452.77	.	AC=1;AF=0.500;AN=2;BaseQRankSum=0.781;ClippingRankSum=0.000;DP=68;ExcessHet=3.0103;FS=4.917;MLEAC=1;MLEAF=0.500;MQ=43.97;MQRankSum=-0.828;QD=22.01;ReadPosRankSum=0.474;SOR=0.317	GT:AD:DP:GQ:PL	0/1:28,38:66:99:1481,0,990
3L	15969855	.	A	C	1435.77	.	AC=1;AF=0.500;AN=2;BaseQRankSum=-2.674;ClippingRankSum=0.000;DP=67;ExcessHet=3.0103;FS=5.069;MLEAC=1;MLEAF=0.500;MQ=43.97;MQRankSum=-0.828;QD=21.75;ReadPosRankSum=0.013;SOR=0.267	GT:AD:DP:GQ:PL	0/1:28,38:66:99:1464,0,1000
3L	15969917	.	T	A	989.77	.	AC=1;AF=0.500;AN=2;BaseQRankSum=-0.763;ClippingRankSum=0.000;DP=73;ExcessHet=3.0103;FS=3.289;MLEAC=1;MLEAF=0.500;MQ=43.97;MQRankSum=-0.723;QD=13.75;ReadPosRankSum=-1.560;SOR=0.556	GT:AD:DP:GQ:PL	0/1:26,46:72:99:1018,0,474
3L	15970024	.	G	T	858.77	.	AC=1;AF=0.500;AN=2;BaseQRankSum=2.103;ClippingRankSum=0.000;DP=72;ExcessHet=3.0103;FS=0.000;MLEAC=1;MLEAF=0.500;MQ=44.00;MQRankSum=0.000;QD=11.93;ReadPosRankSum=0.342;SOR=0.685	GT:AD:DP:GQ:PL	0/1:33,39:72:99:887,0,698
3L	15970057	.	C	A	639.77	.	AC=1;AF=0.500;AN=2;BaseQRankSum=0.705;ClippingRankSum=0.000;DP=69;ExcessHet=3.0103;FS=0.000;MLEAC=1;MLEAF=0.500;MQ=44.00;MQRankSum=0.000;QD=9.27;ReadPosRankSum=-0.771;SOR=0.643	GT:AD:DP:GQ:PL	0/1:37,32:69:99:668,0,806
3L	15970596	.	A	T	1857.77	.	AC=2;AF=1.00;AN=2;DP=43;ExcessHet=3.0103;FS=0.000;MLEAC=2;MLEAF=1.00;MQ=43.87;QD=25.17;SOR=0.892	GT:AD:DP:GQ:PL	1/1:0,42:42:99:1886,132,0
3L	15970602	.	A	G	1933.77	.	AC=2;AF=1.00;AN=2;DP=46;ExcessHet=3.0103;FS=0.000;MLEAC=2;MLEAF=1.00;MQ=43.87;QD=28.71;SOR=0.829	GT:AD:DP:GQ:PL	1/1:0,45:45:99:1962,138,0
3L	15970764	.	A	G	1629.77	.	AC=2;AF=1.00;AN=2;DP=60;ExcessHet=3.0103;FS=0.000;MLEAC=2;MLEAF=1.00;MQ=44.00;QD=27.16;SOR=0.986	GT:AD:DP:GQ:PL	1/1:0,60:60:99:1658,180,0
3L	15970821	.	C	T	389.77	.	AC=1;AF=0.500;AN=2;BaseQRankSum=-2.629;ClippingRankSum=0.000;DP=58;ExcessHet=3.0103;FS=1.042;MLEAC=1;MLEAF=0.500;MQ=44.00;MQRankSum=0.000;QD=6.72;ReadPosRankSum=0.928;SOR=0.951	GT:AD:DP:GQ:PL	0/1:36,22:58:99:418,0,850
3L	15971478	.	G	A	482.77	.	AC=1;AF=0.500;AN=2;BaseQRankSum=1.803;ClippingRankSum=0.000;DP=50;ExcessHet=3.0103;FS=4.037;MLEAC=1;MLEAF=0.500;MQ=44.00;MQRankSum=0.000;QD=9.66;ReadPosRankSum=-1.701;SOR=0.576	GT:AD:DP:GQ:PL	0/1:26,24:50:99:511,0,570
3L	15971673	.	C	T	504.77	.	AC=1;AF=0.500;AN=2;BaseQRankSum=0.520;ClippingRankSum=0.000;DP=55;ExcessHet=3.0103;FS=3.728;MLEAC=1;MLEAF=0.500;MQ=44.00;MQRankSum=0.000;QD=9.18;ReadPosRankSum=-0.590;SOR=0.487	GT:AD:DP:GQ:PL	0/1:30,25:55:99:533,0,644
3L	15972099	.	AAGATT	A	1884.73	.	AC=2;AF=1.00;AN=2;DP=46;ExcessHet=3.0103;FS=0.000;MLEAC=2;MLEAF=1.00;MQ=44.24;QD=31.20;SOR=0.836	GT:AD:DP:GQ:PL	1/1:0,43:43:99:1922,130,0
3L	15972361	.	C	G	1174.77	.	AC=2;AF=1.00;AN=2;DP=46;ExcessHet=3.0103;FS=0.000;MLEAC=2;MLEAF=1.00;MQ=43.96;QD=26.11;SOR=1.559	GT:AD:DP:GQ:PL	1/1:0,45:45:99:1203,135,0
3L	15972448	.	A	G	1459.77	.	AC=2;AF=1.00;AN=2;DP=56;ExcessHet=3.0103;FS=0.000;MLEAC=2;MLEAF=1.00;MQ=43.78;QD=27.03;SOR=1.220	GT:AD:DP:GQ:PL	1/1:0,54:54:99:1488,162,0
3L	15972469	.	A	G	644.77	.	AC=1;AF=0.500;AN=2;BaseQRankSum=0.077;ClippingRankSum=0.000;DP=54;ExcessHet=3.0103;FS=3.949;MLEAC=1;MLEAF=0.500;MQ=43.81;MQRankSum=1.254;QD=12.40;ReadPosRankSum=0.716;SOR=0.433	GT:AD:DP:GQ:PL	0/1:21,31:52:99:673,0,392
3L	15973267	.	C	T	337.77	.	AC=1;AF=0.500;AN=2;BaseQRankSum=0.251;ClippingRankSum=0.000;DP=41;ExcessHet=3.0103;FS=2.814;MLEAC=1;MLEAF=0.500;MQ=44.00;MQRankSum=0.000;QD=8.44;ReadPosRankSum=-1.398;SOR=0.919	GT:AD:DP:GQ:PL	0/1:23,17:40:99:366,0,527
3L	15973663	.	G	A	389.77	.	AC=1;AF=0.500;AN=2;BaseQRankSum=-1.002;ClippingRankSum=0.000;DP=39;ExcessHet=3.0103;FS=9.476;MLEAC=1;MLEAF=0.500;MQ=44.00;MQRankSum=0.000;QD=9.99;ReadPosRankSum=3.062;SOR=1.236	GT:AD:DP:GQ:PL	0/1:19,20:39:99:418,0,407
3L	15973809	.	T	G	366.77	.	AC=1;AF=0.500;AN=2;BaseQRankSum=-2.014;ClippingRankSum=0.000;DP=41;ExcessHet=3.0103;FS=0.000;MLEAC=1;MLEAF=0.500;MQ=44.00;MQRankSum=0.000;QD=9.17;ReadPosRankSum=-1.436;SOR=0.693	GT:AD:DP:GQ:PL	0/1:20,20:40:99:395,0,444
3L	15973879	.	G	A	363.77	.	AC=1;AF=0.500;AN=2;BaseQRankSum=0.282;ClippingRankSum=0.000;DP=45;ExcessHet=3.0103;FS=1.184;MLEAC=1;MLEAF=0.500;MQ=44.00;MQRankSum=0.000;QD=8.27;ReadPosRankSum=1.285;SOR=0.615	GT:AD:DP:GQ:PL	0/1:25,19:44:99:392,0,564
3L	15973972	.	C	T	475.77	.	AC=1;AF=0.500;AN=2;BaseQRankSum=-1.019;ClippingRankSum=0.000;DP=50;ExcessHet=3.0103;FS=1.100;MLEAC=1;MLEAF=0.500;MQ=44.00;MQRankSum=0.000;QD=9.71;ReadPosRankSum=-0.256;SOR=0.963	GT:AD:DP:GQ:PL	0/1:26,23:49:99:504,0,568
3L	15976821	.	T	A	612.77	.	AC=1;AF=0.500;AN=2;BaseQRankSum=1.776;ClippingRankSum=0.000;DP=54;ExcessHet=3.0103;FS=2.350;MLEAC=1;MLEAF=0.500;MQ=43.96;MQRankSum=-0.857;QD=11.35;ReadPosRankSum=-0.197;SOR=1.112	GT:AD:DP:GQ:PL	0/1:24,30:54:99:641,0,502
3L	15977072	.	A	T	1003.77	.	AC=2;AF=1.00;AN=2;DP=37;ExcessHet=3.0103;FS=0.000;MLEAC=2;MLEAF=1.00;MQ=44.00;QD=27.13;SOR=0.984	GT:AD:DP:GQ:PL	1/1:0,37:37:99:1032,111,0
3L	15977096	.	G	T	934.77	.	AC=2;AF=1.00;AN=2;DP=35;ExcessHet=3.0103;FS=0.000;MLEAC=2;MLEAF=1.00;MQ=44.00;QD=26.71;SOR=1.148	GT:AD:DP:GQ:PL	1/1:0,35:35:99:963,105,0
3L	15977348	.	A	G	499.77	.	AC=1;AF=0.500;AN=2;BaseQRankSum=0.562;ClippingRankSum=0.000;DP=34;ExcessHet=3.0103;FS=8.610;MLEAC=1;MLEAF=0.500;MQ=43.88;MQRankSum=-0.948;QD=14.70;ReadPosRankSum=-0.274;SOR=1.994	GT:AD:DP:GQ:PL	0/1:11,23:34:99:528,0,200
3L	15977384	.	A	C	583.77	.	AC=1;AF=0.500;AN=2;BaseQRankSum=-0.987;ClippingRankSum=0.000;DP=43;ExcessHet=3.0103;FS=1.433;MLEAC=1;MLEAF=0.500;MQ=43.86;MQRankSum=-1.338;QD=13.58;ReadPosRankSum=-0.922;SOR=1.244	GT:AD:DP:GQ:PL	0/1:16,27:43:99:612,0,303
3L	15977405	.	G	C	641.77	.	AC=1;AF=0.500;AN=2;BaseQRankSum=1.264;ClippingRankSum=0.000;DP=45;ExcessHet=3.0103;FS=1.376;MLEAC=1;MLEAF=0.500;MQ=43.91;MQRankSum=-1.029;QD=14.26;ReadPosRankSum=-1.660;SOR=1.121	GT:AD:DP:GQ:PL	0/1:16,29:45:99:670,0,298
3L	15977420	.	C	G	722.77	.	AC=1;AF=0.500;AN=2;BaseQRankSum=-1.352;ClippingRankSum=0.000;DP=53;ExcessHet=3.0103;FS=2.771;MLEAC=1;MLEAF=0.500;MQ=43.93;MQRankSum=-1.039;QD=13.64;ReadPosRankSum=-0.835;SOR=0.330	GT:AD:DP:GQ:PL	0/1:19,34:53:99:751,0,372
3L	15977486	.	A	G	381.77	.	AC=1;AF=0.500;AN=2;BaseQRankSum=0.933;ClippingRankSum=0.000;DP=50;ExcessHet=3.0103;FS=4.621;MLEAC=1;MLEAF=0.500;MQ=43.96;MQRankSum=0.857;QD=7.64;ReadPosRankSum=-1.567;SOR=1.641	GT:AD:DP:GQ:PL	0/1:30,20:50:99:410,0,673
3L	15977783	.	A	T	1132.77	.	AC=1;AF=0.500;AN=2;BaseQRankSum=-0.821;ClippingRankSum=0.000;DP=56;ExcessHet=3.0103;FS=5.291;MLEAC=1;MLEAF=0.500;MQ=43.90;MQRankSum=1.986;QD=20.23;ReadPosRankSum=1.481;SOR=0.648	GT:AD:DP:GQ:PL	0/1:25,31:56:99:1161,0,1130
3L	15977800	.	A	C	1142.77	.	AC=1;AF=0.500;AN=2;BaseQRankSum=-3.392;ClippingRankSum=0.000;DP=54;ExcessHet=3.0103;FS=2.346;MLEAC=1;MLEAF=0.500;MQ=43.89;MQRankSum=2.072;QD=21.16;ReadPosRankSum=1.239;SOR=0.991	GT:AD:DP:GQ:PL	0/1:23,31:54:99:1171,0,1085
3L	15977912	.	G	A	435.77	.	AC=1;AF=0.500;AN=2;BaseQRankSum=-1.098;ClippingRankSum=0.000;DP=55;ExcessHet=3.0103;FS=6.462;MLEAC=1;MLEAF=0.500;MQ=43.82;MQRankSum=-1.687;QD=7.92;ReadPosRankSum=-0.210;SOR=1.688	GT:AD:DP:GQ:PL	0/1:31,24:55:99:464,0,719
3L	15977928	.	T	A	385.77	.	AC=1;AF=0.500;AN=2;BaseQRankSum=-2.003;ClippingRankSum=0.000;DP=52;ExcessHet=3.0103;FS=4.261;MLEAC=1;MLEAF=0.500;MQ=43.89;MQRankSum=-0.892;QD=7.56;ReadPosRankSum=0.125;SOR=1.358	GT:AD:DP:GQ:PL	0/1:30,21:51:99:414,0,677
3L	15978185	.	T	C	791.77	.	AC=1;AF=0.500;AN=2;BaseQRankSum=-3.596;ClippingRankSum=0.000;DP=57;ExcessHet=3.0103;FS=2.349;MLEAC=1;MLEAF=0.500;MQ=44.00;MQRankSum=0.000;QD=13.89;ReadPosRankSum=-0.439;SOR=1.005	GT:AD:DP:GQ:PL	0/1:21,36:57:99:820,0,448
3L	15978301	.	G	A	1039.77	.	AC=1;AF=0.500;AN=2;BaseQRankSum=3.438;ClippingRankSum=0.000;DP=65;ExcessHet=3.0103;FS=1.028;MLEAC=1;MLEAF=0.500;MQ=44.00;MQRankSum=0.000;QD=16.00;ReadPosRankSum=-0.773;SOR=0.578	GT:AD:DP:GQ:PL	0/1:20,45:65:99:1068,0,311
3L	15978437	.	A	T	744.77	.	AC=1;AF=0.500;AN=2;BaseQRankSum=0.235;ClippingRankSum=0.000;DP=68;ExcessHet=3.0103;FS=5.003;MLEAC=1;MLEAF=0.500;MQ=43.97;MQRankSum=-0.926;QD=11.12;ReadPosRankSum=0.676;SOR=0.275	GT:AD:DP:GQ:PL	0/1:32,35:67:99:773,0,686
3L	15978608	.	G	A	600.77	.	AC=1;AF=0.500;AN=2;BaseQRankSum=4.042;ClippingRankSum=0.000;DP=51;ExcessHet=3.0103;FS=5.864;MLEAC=1;MLEAF=0.500;MQ=44.00;MQRankSum=0.000;QD=11.78;ReadPosRankSum=-1.352;SOR=0.484	GT:AD:DP:GQ:PL	0/1:23,28:51:99:629,0,463
3L	15978647	.	G	A	634.77	.	AC=1;AF=0.500;AN=2;BaseQRankSum=1.317;ClippingRankSum=0.000;DP=51;ExcessHet=3.0103;FS=0.000;MLEAC=1;MLEAF=0.500;MQ=44.00;MQRankSum=0.000;QD=12.70;ReadPosRankSum=-0.227;SOR=0.671	GT:AD:DP:GQ:PL	0/1:21,29:50:99:663,0,433
3L	15978707	.	A	G	663.77	.	AC=1;AF=0.500;AN=2;BaseQRankSum=-2.538;ClippingRankSum=0.000;DP=57;ExcessHet=3.0103;FS=1.033;MLEAC=1;MLEAF=0.500;MQ=44.00;MQRankSum=0.000;QD=11.85;ReadPosRankSum=0.323;SOR=0.834	GT:AD:DP:GQ:PL	0/1:25,31:56:99:692,0,538
3L	15978863	.	A	G	584.77	.	AC=1;AF=0.500;AN=2;BaseQRankSum=-2.940;ClippingRankSum=0.000;DP=70;ExcessHet=3.0103;FS=0.912;MLEAC=1;MLEAF=0.500;MQ=43.81;MQRankSum=-0.220;QD=8.35;ReadPosRankSum=-0.752;SOR=0.734	GT:AD:DP:GQ:PL	0/1:38,32:70:99:613,0,840
3L	15979052	.	G	C	703.77	.	AC=1;AF=0.500;AN=2;BaseQRankSum=0.100;ClippingRankSum=0.000;DP=55;ExcessHet=3.0103;FS=2.338;MLEAC=1;MLEAF=0.500;MQ=44.00;MQRankSum=0.000;QD=12.80;ReadPosRankSum=-0.655;SOR=0.368	GT:AD:DP:GQ:PL	0/1:23,32:55:99:732,0,469
3L	15979255	.	C	T	684.77	.	AC=1;AF=0.500;AN=2;BaseQRankSum=2.477;ClippingRankSum=0.000;DP=71;ExcessHet=3.0103;FS=4.635;MLEAC=1;MLEAF=0.500;MQ=44.00;MQRankSum=0.000;QD=9.64;ReadPosRankSum=1.090;SOR=1.241	GT:AD:DP:GQ:PL	0/1:38,33:71:99:713,0,826
3L	15980315	.	C	T	193.77	.	AC=1;AF=0.500;AN=2;BaseQRankSum=2.770;ClippingRankSum=0.000;DP=43;ExcessHet=3.0103;FS=5.035;MLEAC=1;MLEAF=0.500;MQ=44.00;MQRankSum=0.000;QD=4.51;ReadPosRankSum=-1.143;SOR=0.789	GT:AD:DP:GQ:PL	0/1:31,12:43:99:222,0,740
3L	15980433	.	A	G	589.77	.	AC=1;AF=0.500;AN=2;BaseQRankSum=-2.355;ClippingRankSum=0.000;DP=57;ExcessHet=3.0103;FS=5.393;MLEAC=1;MLEAF=0.500;MQ=44.00;MQRankSum=0.000;QD=10.35;ReadPosRankSum=1.010;SOR=0.264	GT:AD:DP:GQ:PL	0/1:29,28:57:99:618,0,661
3L	15980444	.	G	A	538.77	.	AC=1;AF=0.500;AN=2;BaseQRankSum=3.170;ClippingRankSum=0.000;DP=56;ExcessHet=3.0103;FS=3.784;MLEAC=1;MLEAF=0.500;MQ=43.90;MQRankSum=0.967;QD=9.62;ReadPosRankSum=2.232;SOR=0.307	GT:AD:DP:GQ:PL	0/1:30,26:56:99:567,0,660
3L	15980555	.	A	G	827.77	.	AC=1;AF=0.500;AN=2;BaseQRankSum=-4.875;ClippingRankSum=0.000;DP=50;ExcessHet=3.0103;FS=20.524;MLEAC=1;MLEAF=0.500;MQ=43.56;MQRankSum=-1.646;QD=16.56;ReadPosRankSum=0.392;SOR=0.855	GT:AD:DP:GQ:PL	0/1:27,23:50:99:856,0,1363
3L	15980561	.	G	A	843.77	.	AC=1;AF=0.500;AN=2;BaseQRankSum=-2.418;ClippingRankSum=0.000;DP=49;ExcessHet=3.0103;FS=16.692;MLEAC=1;MLEAF=0.500;MQ=43.56;MQRankSum=-1.602;QD=17.22;ReadPosRankSum=1.427;SOR=0.549	GT:AD:DP:GQ:PL	0/1:26,23:49:99:872,0,1331
3L	15980956	.	A	G	861.77	.	AC=1;AF=0.500;AN=2;BaseQRankSum=-0.936;ClippingRankSum=0.000;DP=65;ExcessHet=3.0103;FS=2.137;MLEAC=1;MLEAF=0.500;MQ=42.78;MQRankSum=-3.018;QD=13.26;ReadPosRankSum=0.147;SOR=1.096	GT:AD:DP:GQ:PL	0/1:26,39:65:99:890,0,532
3L	15980978	.	A	G	1456.77	.	AC=1;AF=0.500;AN=2;BaseQRankSum=-1.501;ClippingRankSum=0.000;DP=62;ExcessHet=3.0103;FS=11.299;MLEAC=1;MLEAF=0.500;MQ=42.76;MQRankSum=-3.828;QD=23.50;ReadPosRankSum=1.549;SOR=1.535	GT:AD:DP:GQ:PL	0/1:25,37:62:99:1485,0,1212
3L	15980987	.	C	T	1533.77	.	AC=1;AF=0.500;AN=2;BaseQRankSum=2.203;ClippingRankSum=0.000;DP=63;ExcessHet=3.0103;FS=17.374;MLEAC=1;MLEAF=0.500;MQ=42.78;MQRankSum=-3.570;QD=24.35;ReadPosRankSum=0.774;SOR=1.386	GT:AD:DP:GQ:PL	0/1:24,39:63:99:1562,0,1227
3L	15980989	.	C	G	1533.77	.	AC=1;AF=0.500;AN=2;BaseQRankSum=-3.001;ClippingRankSum=0.000;DP=61;ExcessHet=3.0103;FS=21.306;MLEAC=1;MLEAF=0.500;MQ=42.82;MQRankSum=-3.391;QD=25.14;ReadPosRankSum=0.557;SOR=1.512	GT:AD:DP:GQ:PL	0/1:23,38:61:99:1562,0,1243
3L	15980991	.	A	G	1536.77	.	AC=1;AF=0.500;AN=2;BaseQRankSum=-2.758;ClippingRankSum=0.000;DP=62;ExcessHet=3.0103;FS=20.316;MLEAC=1;MLEAF=0.500;MQ=42.84;MQRankSum=-3.490;QD=24.79;ReadPosRankSum=0.846;SOR=1.525	GT:AD:DP:GQ:PL	0/1:24,38:62:99:1565,0,1201
3L	15980993	.	A	T	1536.77	.	AC=1;AF=0.500;AN=2;BaseQRankSum=-0.083;ClippingRankSum=0.000;DP=63;ExcessHet=3.0103;FS=20.621;MLEAC=1;MLEAF=0.500;MQ=42.86;MQRankSum=-3.415;QD=24.39;ReadPosRankSum=0.860;SOR=1.593	GT:AD:DP:GQ:PL	0/1:24,39:63:99:1565,0,1201
3L	15981000	.	C	G	1494.77	.	AC=1;AF=0.500;AN=2;BaseQRankSum=3.289;ClippingRankSum=0.000;DP=60;ExcessHet=3.0103;FS=14.361;MLEAC=1;MLEAF=0.500;MQ=42.88;MQRankSum=-3.308;QD=24.91;ReadPosRankSum=0.368;SOR=1.492	GT:AD:DP:GQ:PL	0/1:23,37:60:99:1523,0,1204
3L	15981006	.	G	T	1410.77	.	AC=1;AF=0.500;AN=2;BaseQRankSum=-1.853;ClippingRankSum=0.000;DP=60;ExcessHet=3.0103;FS=14.506;MLEAC=1;MLEAF=0.500;MQ=42.96;MQRankSum=-4.004;QD=23.51;ReadPosRankSum=0.531;SOR=1.408	GT:AD:DP:GQ:PL	0/1:24,36:60:99:1439,0,1210
3L	15981009	.	A	G	1455.77	.	AC=1;AF=0.500;AN=2;BaseQRankSum=-1.147;ClippingRankSum=0.000;DP=58;ExcessHet=3.0103;FS=18.010;MLEAC=1;MLEAF=0.500;MQ=42.93;MQRankSum=-3.997;QD=25.10;ReadPosRankSum=0.265;SOR=1.538	GT:AD:DP:GQ:PL	0/1:23,35:58:99:1484,0,1165
3L	15981016	.	G	T	1402.77	.	AC=1;AF=0.500;AN=2;BaseQRankSum=1.411;ClippingRankSum=0.000;DP=59;ExcessHet=3.0103;FS=17.321;MLEAC=1;MLEAF=0.500;MQ=42.95;MQRankSum=-4.086;QD=23.78;ReadPosRankSum=0.559;SOR=1.305	GT:AD:DP:GQ:PL	0/1:24,35:59:99:1431,0,1189
3L	15981017	.	T	C	1402.77	.	AC=1;AF=0.500;AN=2;BaseQRankSum=-1.017;ClippingRankSum=0.000;DP=59;ExcessHet=3.0103;FS=17.321;MLEAC=1;MLEAF=0.500;MQ=42.95;MQRankSum=-4.086;QD=23.78;ReadPosRankSum=0.381;SOR=1.305	GT:AD:DP:GQ:PL	0/1:24,35:59:99:1431,0,1189
3L	15981029	.	A	C	1362.77	.	AC=1;AF=0.500;AN=2;BaseQRankSum=-1.296;ClippingRankSum=0.000;DP=60;ExcessHet=3.0103;FS=9.379;MLEAC=1;MLEAF=0.500;MQ=43.28;MQRankSum=-3.827;QD=22.71;ReadPosRankSum=-0.176;SOR=0.915	GT:AD:DP:GQ:PL	0/1:25,35:60:99:1391,0,1297
3L	15981033	.	T	A	1385.77	.	AC=1;AF=0.500;AN=2;BaseQRankSum=-0.668;ClippingRankSum=0.000;DP=62;ExcessHet=3.0103;FS=9.078;MLEAC=1;MLEAF=0.500;MQ=43.30;MQRankSum=-3.987;QD=22.35;ReadPosRankSum=0.231;SOR=0.926	GT:AD:DP:GQ:PL	0/1:27,35:62:99:1414,0,1336
3L	15981038	.	A	G	1379.77	.	AC=1;AF=0.500;AN=2;BaseQRankSum=-3.735;ClippingRankSum=0.000;DP=63;ExcessHet=3.0103;FS=13.595;MLEAC=1;MLEAF=0.500;MQ=43.32;MQRankSum=-4.222;QD=21.90;ReadPosRankSum=0.541;SOR=1.020	GT:AD:DP:GQ:PL	0/1:29,34:63:99:1408,0,1402
3L	15981233	.	T	C	629.77	.	AC=1;AF=0.500;AN=2;BaseQRankSum=-4.334;ClippingRankSum=0.000;DP=57;ExcessHet=3.0103;FS=1.036;MLEAC=1;MLEAF=0.500;MQ=43.44;MQRankSum=-3.145;QD=11.25;ReadPosRankSum=0.967;SOR=0.916	GT:AD:DP:GQ:PL	0/1:24,32:56:99:658,0,536
3L	15981521	.	C	T	336.77	.	AC=1;AF=0.500;AN=2;BaseQRankSum=-0.772;ClippingRankSum=0.000;DP=41;ExcessHet=3.0103;FS=1.259;MLEAC=1;MLEAF=0.500;MQ=43.95;MQRankSum=-1.139;QD=8.21;ReadPosRankSum=0.736;SOR=0.394	GT:AD:DP:GQ:PL	0/1:24,17:41:99:365,0,551
3L	15981601	.	C	T	499.77	.	AC=1;AF=0.500;AN=2;BaseQRankSum=0.853;ClippingRankSum=0.000;DP=54;ExcessHet=3.0103;FS=8.721;MLEAC=1;MLEAF=0.500;MQ=43.93;MQRankSum=-1.511;QD=9.25;ReadPosRankSum=-0.585;SOR=0.154	GT:AD:DP:GQ:PL	0/1:29,25:54:99:528,0,647
3L	15981706	.	AT	A	631.73	.	AC=1;AF=0.500;AN=2;BaseQRankSum=-0.591;ClippingRankSum=0.000;DP=58;ExcessHet=3.0103;FS=3.623;MLEAC=1;MLEAF=0.500;MQ=43.66;MQRankSum=-3.446;QD=10.89;ReadPosRankSum=1.295;SOR=1.215	GT:AD:DP:GQ:PL	0/1:31,27:58:99:669,0,840
3L	15981728	.	ATTTCTATACTTATTCACAAAGTTTCACGAATT	A	825.73	.	AC=1;AF=0.500;AN=2;BaseQRankSum=-0.887;ClippingRankSum=0.000;DP=60;ExcessHet=3.0103;FS=7.277;MLEAC=1;MLEAF=0.500;MQ=43.67;MQRankSum=-3.931;QD=13.76;ReadPosRankSum=-1.543;SOR=1.128	GT:AD:DP:GQ:PL	0/1:36,24:60:99:863,0,1910
3L	15981788	.	G	A	877.77	.	AC=1;AF=0.500;AN=2;BaseQRankSum=1.507;ClippingRankSum=0.000;DP=52;ExcessHet=3.0103;FS=27.196;MLEAC=1;MLEAF=0.500;MQ=43.70;MQRankSum=-2.969;QD=17.21;ReadPosRankSum=-3.820;SOR=2.024	GT:AD:DP:GQ:PL	0/1:27,24:51:99:906,0,1342
3L	15981797	.	AG	A	832.73	.	AC=1;AF=0.500;AN=2;BaseQRankSum=3.413;ClippingRankSum=0.000;DP=54;ExcessHet=3.0103;FS=31.115;MLEAC=1;MLEAF=0.500;MQ=43.75;MQRankSum=-2.968;QD=15.42;ReadPosRankSum=-3.842;SOR=2.324	GT:AD:DP:GQ:PL	0/1:31,23:54:99:870,0,1440
3L	15981913	.	A	C	915.77	.	AC=1;AF=0.500;AN=2;BaseQRankSum=-0.458;ClippingRankSum=0.000;DP=60;ExcessHet=3.0103;FS=2.396;MLEAC=1;MLEAF=0.500;MQ=43.67;MQRankSum=-1.461;QD=15.26;ReadPosRankSum=0.234;SOR=0.746	GT:AD:DP:GQ:PL	0/1:18,42:60:99:944,0,321
3L	15981925	.	A	AT	1592.73	.	AC=1;AF=0.500;AN=2;BaseQRankSum=0.109;ClippingRankSum=0.000;DP=62;ExcessHet=3.0103;FS=2.289;MLEAC=1;MLEAF=0.500;MQ=43.65;MQRankSum=-1.773;QD=25.69;ReadPosRankSum=0.699;SOR=0.374	GT:AD:DP:GQ:PL	0/1:21,41:62:99:1630,0,758
3L	15981927	.	C	T	1601.77	.	AC=1;AF=0.500;AN=2;BaseQRankSum=3.833;ClippingRankSum=0.000;DP=62;ExcessHet=3.0103;FS=2.289;MLEAC=1;MLEAF=0.500;MQ=43.65;MQRankSum=-1.773;QD=25.83;ReadPosRankSum=0.476;SOR=0.374	GT:AD:DP:GQ:PL	0/1:21,41:62:99:1630,0,758
3L	15981932	.	A	T	1577.77	.	AC=1;AF=0.500;AN=2;BaseQRankSum=3.163;ClippingRankSum=0.000;DP=61;ExcessHet=3.0103;FS=2.286;MLEAC=1;MLEAF=0.500;MQ=43.65;MQRankSum=-1.797;QD=25.87;ReadPosRankSum=0.243;SOR=0.405	GT:AD:DP:GQ:PL	0/1:21,40:61:99:1606,0,761
3L	15981976	.	A	G	1016.77	.	AC=1;AF=0.500;AN=2;BaseQRankSum=0.542;ClippingRankSum=0.000;DP=45;ExcessHet=3.0103;FS=2.640;MLEAC=1;MLEAF=0.500;MQ=43.61;MQRankSum=-1.713;QD=22.59;ReadPosRankSum=-0.161;SOR=0.321	GT:AD:DP:GQ:PL	0/1:19,26:45:99:1045,0,717
3L	15981981	.	T	C	1020.77	.	AC=1;AF=0.500;AN=2;BaseQRankSum=-0.197;ClippingRankSum=0.000;DP=45;ExcessHet=3.0103;FS=2.524;MLEAC=1;MLEAF=0.500;MQ=43.42;MQRankSum=-1.980;QD=22.68;ReadPosRankSum=-0.379;SOR=0.408	GT:AD:DP:GQ:PL	0/1:19,26:45:99:1049,0,803
3L	15981982	.	T	A	1020.77	.	AC=1;AF=0.500;AN=2;BaseQRankSum=1.805;ClippingRankSum=0.000;DP=48;ExcessHet=3.0103;FS=0.000;MLEAC=1;MLEAF=0.500;MQ=43.46;MQRankSum=-2.128;QD=21.27;ReadPosRankSum=0.455;SOR=0.669	GT:AD:DP:GQ:PL	0/1:22,26:48:99:1049,0,803
3L	15981998	.	G	C	532.77	.	AC=1;AF=0.500;AN=2;BaseQRankSum=3.597;ClippingRankSum=0.000;DP=50;ExcessHet=3.0103;FS=2.315;MLEAC=1;MLEAF=0.500;MQ=43.48;MQRankSum=-2.311;QD=10.66;ReadPosRankSum=0.223;SOR=0.886	GT:AD:DP:GQ:PL	0/1:25,25:50:99:561,0,496
3L	15982073	.	A	T	616.77	.	AC=1;AF=0.500;AN=2;BaseQRankSum=0.029;ClippingRankSum=0.000;DP=53;ExcessHet=3.0103;FS=2.470;MLEAC=1;MLEAF=0.500;MQ=44.00;MQRankSum=0.000;QD=11.64;ReadPosRankSum=0.242;SOR=1.215	GT:AD:DP:GQ:PL	0/1:24,29:53:99:645,0,507
3L	15982302	.	G	A	562.77	.	AC=1;AF=0.500;AN=2;BaseQRankSum=2.290;ClippingRankSum=0.000;DP=46;ExcessHet=3.0103;FS=0.000;MLEAC=1;MLEAF=0.500;MQ=44.00;MQRankSum=0.000;QD=12.51;ReadPosRankSum=0.627;SOR=0.770	GT:AD:DP:GQ:PL	0/1:20,25:45:99:591,0,405
3L	15982613	.	A	T	834.77	.	AC=1;AF=0.500;AN=2;BaseQRankSum=-0.582;ClippingRankSum=0.000;DP=50;ExcessHet=3.0103;FS=2.701;MLEAC=1;MLEAF=0.500;MQ=43.96;MQRankSum=-0.547;QD=16.70;ReadPosRankSum=-0.537;SOR=0.892	GT:AD:DP:GQ:PL	0/1:13,37:50:99:863,0,214
3L	15983114	.	A	G	249.77	.	AC=1;AF=0.500;AN=2;BaseQRankSum=0.224;ClippingRankSum=0.000;DP=48;ExcessHet=3.0103;FS=4.452;MLEAC=1;MLEAF=0.500;MQ=44.00;MQRankSum=0.000;QD=5.31;ReadPosRankSum=-0.399;SOR=1.152	GT:AD:DP:GQ:PL	0/1:31,16:47:99:278,0,716
3L	15983247	.	G	T	251.77	.	AC=1;AF=0.500;AN=2;BaseQRankSum=0.275;ClippingRankSum=0.000;DP=41;ExcessHet=3.0103;FS=2.865;MLEAC=1;MLEAF=0.500;MQ=44.00;MQRankSum=0.000;QD=6.14;ReadPosRankSum=-0.516;SOR=0.330	GT:AD:DP:GQ:PL	0/1:26,15:41:99:280,0,607
3L	15983433	.	G	A	217.77	.	AC=1;AF=0.500;AN=2;BaseQRankSum=0.041;ClippingRankSum=0.000;DP=32;ExcessHet=3.0103;FS=5.576;MLEAC=1;MLEAF=0.500;MQ=44.00;MQRankSum=0.000;QD=6.81;ReadPosRankSum=-0.742;SOR=0.744	GT:AD:DP:GQ:PL	0/1:20,12:32:99:246,0,462
3L	15983670	.	G	A	493.77	.	AC=1;AF=0.500;AN=2;BaseQRankSum=1.208;ClippingRankSum=0.000;DP=43;ExcessHet=3.0103;FS=1.194;MLEAC=1;MLEAF=0.500;MQ=44.00;MQRankSum=0.000;QD=11.48;ReadPosRankSum=1.151;SOR=0.456	GT:AD:DP:GQ:PL	0/1:21,22:43:99:522,0,470
3L	15983735	.	A	G	526.77	.	AC=1;AF=0.500;AN=2;BaseQRankSum=-1.565;ClippingRankSum=0.000;DP=49;ExcessHet=3.0103;FS=8.135;MLEAC=1;MLEAF=0.500;MQ=44.00;MQRankSum=0.000;QD=10.75;ReadPosRankSum=0.650;SOR=0.862	GT:AD:DP:GQ:PL	0/1:22,27:49:99:555,0,460
3L	15983764	.	A	G	374.77	.	AC=1;AF=0.500;AN=2;BaseQRankSum=-3.053;ClippingRankSum=0.000;DP=49;ExcessHet=3.0103;FS=10.926;MLEAC=1;MLEAF=0.500;MQ=43.96;MQRankSum=-1.113;QD=7.65;ReadPosRankSum=1.299;SOR=1.759	GT:AD:DP:GQ:PL	0/1:28,21:49:99:403,0,651
3L	15983908	.	T	C	228.77	.	AC=1;AF=0.500;AN=2;BaseQRankSum=-3.216;ClippingRankSum=0.000;DP=43;ExcessHet=3.0103;FS=0.000;MLEAC=1;MLEAF=0.500;MQ=44.00;MQRankSum=0.000;QD=5.45;ReadPosRankSum=-1.972;SOR=0.818	GT:AD:DP:GQ:PL	0/1:28,14:42:99:257,0,682
3L	15984369	.	T	G	1371.77	.	AC=2;AF=1.00;AN=2;DP=52;ExcessHet=3.0103;FS=0.000;MLEAC=2;MLEAF=1.00;MQ=44.00;QD=26.38;SOR=1.136	GT:AD:DP:GQ:PL	1/1:0,52:52:99:1400,155,0
3L	15984473	.	A	G	522.77	.	AC=1;AF=0.500;AN=2;BaseQRankSum=-2.047;ClippingRankSum=0.000;DP=49;ExcessHet=3.0103;FS=0.000;MLEAC=1;MLEAF=0.500;MQ=44.00;MQRankSum=0.000;QD=10.67;ReadPosRankSum=-0.686;SOR=0.758	GT:AD:DP:GQ:PL	0/1:23,26:49:99:551,0,510
3L	15984494	.	G	A	596.77	.	AC=1;AF=0.500;AN=2;BaseQRankSum=-1.102;ClippingRankSum=0.000;DP=53;ExcessHet=3.0103;FS=2.320;MLEAC=1;MLEAF=0.500;MQ=44.00;MQRankSum=0.000;QD=11.26;ReadPosRankSum=-0.838;SOR=1.078	GT:AD:DP:GQ:PL	0/1:25,28:53:99:625,0,530
3L	15984527	.	G	A	562.77	.	AC=1;AF=0.500;AN=2;BaseQRankSum=1.287;ClippingRankSum=0.000;DP=57;ExcessHet=3.0103;FS=0.000;MLEAC=1;MLEAF=0.500;MQ=44.00;MQRankSum=0.000;QD=9.87;ReadPosRankSum=1.193;SOR=0.813	GT:AD:DP:GQ:PL	0/1:30,27:57:99:591,0,641
3L	15984539	.	T	C	630.77	.	AC=1;AF=0.500;AN=2;BaseQRankSum=0.513;ClippingRankSum=0.000;DP=57;ExcessHet=3.0103;FS=1.037;MLEAC=1;MLEAF=0.500;MQ=44.00;MQRankSum=0.000;QD=11.07;ReadPosRankSum=-0.620;SOR=0.481	GT:AD:DP:GQ:PL	0/1:27,30:57:99:659,0,561
3L	15984572	.	C	T	563.77	.	AC=1;AF=0.500;AN=2;BaseQRankSum=2.060;ClippingRankSum=0.000;DP=54;ExcessHet=3.0103;FS=1.067;MLEAC=1;MLEAF=0.500;MQ=44.00;MQRankSum=0.000;QD=10.44;ReadPosRankSum=-1.320;SOR=1.018	GT:AD:DP:GQ:PL	0/1:27,27:54:99:592,0,562
3L	15984665	.	A	G	1234.77	.	AC=2;AF=1.00;AN=2;DP=45;ExcessHet=3.0103;FS=0.000;MLEAC=2;MLEAF=1.00;MQ=44.00;QD=27.44;SOR=0.829	GT:AD:DP:GQ:PL	1/1:0,45:45:99:1263,135,0
3L	15985271	.	A	G	741.77	.	AC=1;AF=0.500;AN=2;BaseQRankSum=-1.733;ClippingRankSum=0.000;DP=50;ExcessHet=3.0103;FS=4.288;MLEAC=1;MLEAF=0.500;MQ=43.67;MQRankSum=0.025;QD=14.84;ReadPosRankSum=-0.841;SOR=0.956	GT:AD:DP:GQ:PL	0/1:16,34:50:99:770,0,285
3L	15985853	.	G	T	589.77	.	AC=1;AF=0.500;AN=2;BaseQRankSum=0.827;ClippingRankSum=0.000;DP=47;ExcessHet=3.0103;FS=2.471;MLEAC=1;MLEAF=0.500;MQ=43.96;MQRankSum=1.205;QD=12.55;ReadPosRankSum=-0.754;SOR=1.101	GT:AD:DP:GQ:PL	0/1:20,27:47:99:618,0,437
3L	15985895	.	G	A	278.77	.	AC=1;AF=0.500;AN=2;BaseQRankSum=0.046;ClippingRankSum=0.000;DP=49;ExcessHet=3.0103;FS=0.000;MLEAC=1;MLEAF=0.500;MQ=44.00;MQRankSum=0.000;QD=5.69;ReadPosRankSum=0.374;SOR=0.527	GT:AD:DP:GQ:PL	0/1:33,16:49:99:307,0,789
3L	15986027	.	C	T	681.77	.	AC=1;AF=0.500;AN=2;BaseQRankSum=0.113;ClippingRankSum=0.000;DP=51;ExcessHet=3.0103;FS=1.101;MLEAC=1;MLEAF=0.500;MQ=44.00;MQRankSum=0.000;QD=13.37;ReadPosRankSum=-1.419;SOR=0.738	GT:AD:DP:GQ:PL	0/1:19,32:51:99:710,0,357
3L	15986141	.	T	C	348.77	.	AC=1;AF=0.500;AN=2;BaseQRankSum=-2.357;ClippingRankSum=0.000;DP=57;ExcessHet=3.0103;FS=3.764;MLEAC=1;MLEAF=0.500;MQ=43.74;MQRankSum=1.075;QD=6.12;ReadPosRankSum=0.648;SOR=0.712	GT:AD:DP:GQ:PL	0/1:37,20:57:99:377,0,863
3L	15986195	.	T	G	384.77	.	AC=1;AF=0.500;AN=2;BaseQRankSum=-0.366;ClippingRankSum=0.000;DP=55;ExcessHet=3.0103;FS=3.772;MLEAC=1;MLEAF=0.500;MQ=43.87;MQRankSum=0.854;QD=7.00;ReadPosRankSum=-1.750;SOR=0.673	GT:AD:DP:GQ:PL	0/1:33,22:55:99:413,0,744
3L	15986942	.	T	C	306.77	.	AC=1;AF=0.500;AN=2;BaseQRankSum=0.660;ClippingRankSum=0.000;DP=52;ExcessHet=3.0103;FS=6.091;MLEAC=1;MLEAF=0.500;MQ=44.00;MQRankSum=0.000;QD=5.90;ReadPosRankSum=-0.345;SOR=0.226	GT:AD:DP:GQ:PL	0/1:33,19:52:99:335,0,715
3L	15987623	.	T	G	442.77	.	AC=1;AF=0.500;AN=2;BaseQRankSum=-2.391;ClippingRankSum=0.000;DP=52;ExcessHet=3.0103;FS=3.951;MLEAC=1;MLEAF=0.500;MQ=44.00;MQRankSum=0.000;QD=8.51;ReadPosRankSum=-0.315;SOR=1.329	GT:AD:DP:GQ:PL	0/1:29,23:52:99:471,0,688
3L	15988009	.	C	G	330.77	.	AC=1;AF=0.500;AN=2;BaseQRankSum=0.884;ClippingRankSum=0.000;DP=46;ExcessHet=3.0103;FS=4.351;MLEAC=1;MLEAF=0.500;MQ=44.00;MQRankSum=0.000;QD=7.19;ReadPosRankSum=0.666;SOR=0.662	GT:AD:DP:GQ:PL	0/1:28,18:46:99:359,0,609
3L	15988885	.	T	C	543.77	.	AC=1;AF=0.500;AN=2;BaseQRankSum=1.425;ClippingRankSum=0.000;DP=47;ExcessHet=3.0103;FS=4.341;MLEAC=1;MLEAF=0.500;MQ=43.81;MQRankSum=0.378;QD=11.57;ReadPosRankSum=-1.775;SOR=1.528	GT:AD:DP:GQ:PL	0/1:20,27:47:99:572,0,365
3L	15989059	.	T	C	998.77	.	AC=2;AF=1.00;AN=2;DP=37;ExcessHet=3.0103;FS=0.000;MLEAC=2;MLEAF=1.00;MQ=43.32;QD=26.99;SOR=1.121	GT:AD:DP:GQ:PL	1/1:0,37:37:99:1027,111,0
3L	15989238	.	ATGTACATATAGAAT	A	1887.73	.	AC=2;AF=1.00;AN=2;DP=44;ExcessHet=3.0103;FS=0.000;MLEAC=2;MLEAF=1.00;MQ=43.35;QD=26.43;SOR=1.775	GT:AD:DP:GQ:PL	1/1:0,43:43:99:1925,130,0
3L	15989294	.	AGTAC	A	1768.73	.	AC=2;AF=1.00;AN=2;DP=41;ExcessHet=3.0103;FS=0.000;MLEAC=2;MLEAF=1.00;MQ=42.74;QD=33.78;SOR=1.040	GT:AD:DP:GQ:PL	1/1:0,41:41:99:1806,123,0
3L	15989299	.	T	TG	1009.73	.	AC=2;AF=1.00;AN=2;BaseQRankSum=-0.244;ClippingRankSum=0.000;DP=41;ExcessHet=3.0103;FS=0.000;MLEAC=2;MLEAF=1.00;MQ=42.74;MQRankSum=-0.413;QD=25.24;ReadPosRankSum=-0.654;SOR=1.040	GT:AD:DP:GQ:PL	1/1:2,38:40:99:1047,100,0
3L	15989302	.	A	G	1841.77	.	AC=2;AF=1.00;AN=2;DP=40;ExcessHet=3.0103;FS=0.000;MLEAC=2;MLEAF=1.00;MQ=42.71;QD=27.21;SOR=0.902	GT:AD:DP:GQ:PL	1/1:0,40:40:99:1870,126,0
3L	15989305	.	TTCAAAAAAGTTCA	T	1672.73	.	AC=2;AF=1.00;AN=2;DP=38;ExcessHet=3.0103;FS=0.000;MLEAC=2;MLEAF=1.00;MQ=42.64;QD=26.63;SOR=1.040	GT:AD:DP:GQ:PL	1/1:0,38:38:99:1710,114,0
3L	15989539	.	T	C	1243.77	.	AC=2;AF=1.00;AN=2;DP=47;ExcessHet=3.0103;FS=0.000;MLEAC=2;MLEAF=1.00;MQ=43.38;QD=26.46;SOR=0.735	GT:AD:DP:GQ:PL	1/1:0,47:47:99:1272,140,0
3L	15989800	.	T	C	1131.77	.	AC=2;AF=1.00;AN=2;DP=45;ExcessHet=3.0103;FS=0.000;MLEAC=2;MLEAF=1.00;MQ=44.00;QD=25.15;SOR=0.829	GT:AD:DP:GQ:PL	1/1:0,45:45:99:1160,133,0
3L	15989886	.	C	T	1305.77	.	AC=2;AF=1.00;AN=2;DP=47;ExcessHet=3.0103;FS=0.000;MLEAC=2;MLEAF=1.00;MQ=44.00;QD=27.78;SOR=0.823	GT:AD:DP:GQ:PL	1/1:0,47:47:99:1334,141,0
3L	15989980	.	C	T	598.77	.	AC=1;AF=0.500;AN=2;BaseQRankSum=3.468;ClippingRankSum=0.000;DP=41;ExcessHet=3.0103;FS=2.921;MLEAC=1;MLEAF=0.500;MQ=43.95;MQRankSum=-0.681;QD=14.97;ReadPosRankSum=1.902;SOR=0.307	GT:AD:DP:GQ:PL	0/1:14,26:40:99:627,0,499
3L	15989985	.	A	G	221.77	.	AC=1;AF=0.500;AN=2;BaseQRankSum=1.319;ClippingRankSum=0.000;DP=41;ExcessHet=3.0103;FS=4.862;MLEAC=1;MLEAF=0.500;MQ=43.95;MQRankSum=0.772;QD=5.41;ReadPosRankSum=-1.842;SOR=1.235	GT:AD:DP:GQ:PL	0/1:27,14:41:99:250,0,1047
3L	15990377	.	C	T	587.77	.	AC=1;AF=0.500;AN=2;BaseQRankSum=1.619;ClippingRankSum=0.000;DP=42;ExcessHet=3.0103;FS=6.837;MLEAC=1;MLEAF=0.500;MQ=43.91;MQRankSum=0.462;QD=13.99;ReadPosRankSum=-0.135;SOR=0.182	GT:AD:DP:GQ:PL	0/1:15,27:42:99:616,0,265
3L	15990389	.	A	G	1523.77	.	AC=2;AF=1.00;AN=2;DP=42;ExcessHet=3.0103;FS=0.000;MLEAC=2;MLEAF=1.00;MQ=43.95;QD=21.53;SOR=1.127	GT:AD:DP:GQ:PL	1/1:0,42:42:99:1552,129,0
3L	15990428	.	G	C	1022.77	.	AC=2;AF=1.00;AN=2;DP=40;ExcessHet=3.0103;FS=0.000;MLEAC=2;MLEAF=1.00;MQ=44.00;QD=26.22;SOR=1.236	GT:AD:DP:GQ:PL	1/1:0,39:39:99:1051,116,0
3L	15990821	.	T	C	637.77	.	AC=1;AF=0.500;AN=2;BaseQRankSum=-2.012;ClippingRankSum=0.000;DP=44;ExcessHet=3.0103;FS=0.000;MLEAC=1;MLEAF=0.500;MQ=43.96;MQRankSum=-0.634;QD=14.49;ReadPosRankSum=0.365;SOR=0.826	GT:AD:DP:GQ:PL	0/1:14,30:44:99:666,0,269
3L	15991047	.	G	A	414.77	.	AC=1;AF=0.500;AN=2;BaseQRankSum=1.135;ClippingRankSum=0.000;DP=52;ExcessHet=3.0103;FS=0.000;MLEAC=1;MLEAF=0.500;MQ=44.00;MQRankSum=0.000;QD=8.13;ReadPosRankSum=-2.325;SOR=0.656	GT:AD:DP:GQ:PL	0/1:30,21:51:99:443,0,688
3L	15991551	.	GACTACGCAACCTTCACAGCCGACAGCTCTCTAGGATCGACT	G	787.73	.	AC=1;AF=0.500;AN=2;BaseQRankSum=-0.754;ClippingRankSum=0.000;DP=72;ExcessHet=3.0103;FS=0.000;MLEAC=1;MLEAF=0.500;MQ=46.22;MQRankSum=6.678;QD=11.25;ReadPosRankSum=-2.922;SOR=0.819	GT:AD:DP:GQ:PL	0/1:47,23:70:99:825,0,2320
3L	15991684	.	C	A	299.77	.	AC=1;AF=0.500;AN=2;BaseQRankSum=0.721;ClippingRankSum=0.000;DP=51;ExcessHet=3.0103;FS=1.152;MLEAC=1;MLEAF=0.500;MQ=44.08;MQRankSum=1.964;QD=5.88;ReadPosRankSum=-1.936;SOR=0.929	GT:AD:DP:GQ:PL	0/1:33,18:51:99:328,0,780
3L	15991823	.	A	C	606.77	.	AC=1;AF=0.500;AN=2;BaseQRankSum=1.408;ClippingRankSum=0.000;DP=75;ExcessHet=3.0103;FS=6.005;MLEAC=1;MLEAF=0.500;MQ=43.95;MQRankSum=-1.677;QD=8.09;ReadPosRankSum=1.502;SOR=0.660	GT:AD:DP:GQ:PL	0/1:44,31:75:99:635,0,986
3L	15992649	.	ATTT	A,TTTT	1783.73	.	AC=1,1;AF=0.500,0.500;AN=2;DP=65;ExcessHet=3.0103;FS=0.000;MLEAC=1,1;MLEAF=0.500,0.500;MQ=43.76;QD=29.73;SOR=0.906	GT:AD:DP:GQ:PL	1/2:0,32,28:60:99:1821,701,1053,1247,0,1332
3L	15992713	.	A	T	412.77	.	AC=1;AF=0.500;AN=2;BaseQRankSum=1.871;ClippingRankSum=0.000;DP=57;ExcessHet=3.0103;FS=2.296;MLEAC=1;MLEAF=0.500;MQ=43.80;MQRankSum=0.174;QD=7.37;ReadPosRankSum=0.330;SOR=0.951	GT:AD:DP:GQ:PL	0/1:35,21:56:99:441,0,831
3L	15992929	.	A	G	367.77	.	AC=1;AF=0.500;AN=2;BaseQRankSum=-2.369;ClippingRankSum=0.000;DP=68;ExcessHet=3.0103;FS=0.000;MLEAC=1;MLEAF=0.500;MQ=44.00;MQRankSum=0.000;QD=5.41;ReadPosRankSum=-1.183;SOR=0.613	GT:AD:DP:GQ:PL	0/1:46,22:68:99:396,0,1129
3L	15993030	.	C	T	2114.77	.	AC=2;AF=1.00;AN=2;DP=58;ExcessHet=3.0103;FS=0.000;MLEAC=2;MLEAF=1.00;MQ=44.00;QD=31.07;SOR=0.762	GT:AD:DP:GQ:PL	1/1:0,58:58:99:2143,177,0
3L	15993051	.	T	A	809.77	.	AC=1;AF=0.500;AN=2;BaseQRankSum=-1.565;ClippingRankSum=0.000;DP=59;ExcessHet=3.0103;FS=5.468;MLEAC=1;MLEAF=0.500;MQ=44.00;MQRankSum=0.000;QD=13.72;ReadPosRankSum=0.327;SOR=1.088	GT:AD:DP:GQ:PL	0/1:23,36:59:99:838,0,489
3L	15993136	.	A	AG	417.73	.	AC=1;AF=0.500;AN=2;BaseQRankSum=1.286;ClippingRankSum=0.000;DP=52;ExcessHet=3.0103;FS=0.000;MLEAC=1;MLEAF=0.500;MQ=44.00;MQRankSum=0.000;QD=8.35;ReadPosRankSum=0.020;SOR=0.622	GT:AD:DP:GQ:PL	0/1:31,19:50:99:455,0,744
3L	15993417	.	AAT	A	353.73	.	AC=1;AF=0.500;AN=2;BaseQRankSum=-0.883;ClippingRankSum=0.000;DP=44;ExcessHet=3.0103;FS=3.274;MLEAC=1;MLEAF=0.500;MQ=44.00;MQRankSum=0.000;QD=8.63;ReadPosRankSum=-0.412;SOR=1.609	GT:AD:DP:GQ:PL	0/1:23,18:41:99:391,0,542
3L	15993501	.	T	A	786.77	.	AC=1;AF=0.500;AN=2;BaseQRankSum=-2.156;ClippingRankSum=0.000;DP=53;ExcessHet=3.0103;FS=3.841;MLEAC=1;MLEAF=0.500;MQ=44.00;MQRankSum=0.000;QD=15.13;ReadPosRankSum=0.445;SOR=1.007	GT:AD:DP:GQ:PL	0/1:30,22:52:99:815,0,1232
3L	15993507	.	GTA	G	869.73	.	AC=1;AF=0.500;AN=2;BaseQRankSum=0.260;ClippingRankSum=0.000;DP=59;ExcessHet=3.0103;FS=5.212;MLEAC=1;MLEAF=0.500;MQ=44.00;MQRankSum=0.000;QD=15.00;ReadPosRankSum=-0.427;SOR=1.038	GT:AD:DP:GQ:PL	0/1:33,25:58:99:907,0,1299
3L	15993573	.	G	A	449.77	.	AC=1;AF=0.500;AN=2;BaseQRankSum=-2.041;ClippingRankSum=0.000;DP=61;ExcessHet=3.0103;FS=5.490;MLEAC=1;MLEAF=0.500;MQ=44.00;MQRankSum=0.000;QD=7.50;ReadPosRankSum=0.226;SOR=0.239	GT:AD:DP:GQ:PL	0/1:36,24:60:99:478,0,836
3L	15993637	.	C	A	929.77	.	AC=1;AF=0.500;AN=2;BaseQRankSum=4.246;ClippingRankSum=0.000;DP=52;ExcessHet=3.0103;FS=20.377;MLEAC=1;MLEAF=0.500;MQ=44.00;MQRankSum=0.000;QD=18.60;ReadPosRankSum=-0.068;SOR=2.240	GT:AD:DP:GQ:PL	0/1:24,26:50:99:958,0,873
3L	15993646	.	G	A	912.77	.	AC=1;AF=0.500;AN=2;BaseQRankSum=2.634;ClippingRankSum=0.000;DP=52;ExcessHet=3.0103;FS=13.467;MLEAC=1;MLEAF=0.500;MQ=44.00;MQRankSum=0.000;QD=18.26;ReadPosRankSum=0.447;SOR=1.810	GT:AD:DP:GQ:PL	0/1:25,25:50:99:941,0,896
3L	15993679	.	T	C	2288.77	.	AC=2;AF=1.00;AN=2;DP=51;ExcessHet=3.0103;FS=0.000;MLEAC=2;MLEAF=1.00;MQ=44.00;QD=32.95;SOR=1.094	GT:AD:DP:GQ:PL	1/1:0,51:51:99:2317,160,0
3L	15993683	.	C	G	2256.77	.	AC=2;AF=1.00;AN=2;DP=52;ExcessHet=3.0103;FS=0.000;MLEAC=2;MLEAF=1.00;MQ=44.00;QD=32.91;SOR=0.941	GT:AD:DP:GQ:PL	1/1:0,52:52:99:2285,157,0
3L	15994026	.	A	AAT	889.27	.	AC=2;AF=1.00;AN=2;BaseQRankSum=-0.309;ClippingRankSum=0.000;DP=46;ExcessHet=3.0103;FS=0.000;MLEAC=2;MLEAF=1.00;MQ=43.79;MQRankSum=-0.444;QD=22.80;ReadPosRankSum=-0.152;SOR=0.502	GT:AD:DP:GQ:PL	1/1:4,35:39:1:924,1,0
3L	15994122	.	A	T	2295.77	.	AC=2;AF=1.00;AN=2;DP=54;ExcessHet=3.0103;FS=0.000;MLEAC=2;MLEAF=1.00;MQ=43.77;QD=33.88;SOR=0.846	GT:AD:DP:GQ:PL	1/1:0,54:54:99:2324,163,0
3L	15994136	.	A	C	2289.77	.	AC=2;AF=1.00;AN=2;DP=53;ExcessHet=3.0103;FS=0.000;MLEAC=2;MLEAF=1.00;MQ=43.77;QD=31.33;SOR=0.981	GT:AD:DP:GQ:PL	1/1:0,53:53:99:2318,163,0
3L	15994163	.	CTTGTTTTT	C	2659.73	.	AC=2;AF=1.00;AN=2;DP=61;ExcessHet=3.0103;FS=0.000;MLEAC=2;MLEAF=1.00;MQ=43.92;QD=27.32;SOR=1.292	GT:AD:DP:GQ:PL	1/1:0,61:61:99:2697,184,0
3L	15994335	.	G	C	395.77	.	AC=1;AF=0.500;AN=2;BaseQRankSum=-1.649;ClippingRankSum=0.000;DP=47;ExcessHet=3.0103;FS=4.368;MLEAC=1;MLEAF=0.500;MQ=43.96;MQRankSum=-1.070;QD=8.42;ReadPosRankSum=0.670;SOR=0.237	GT:AD:DP:GQ:PL	0/1:26,21:47:99:424,0,542
3L	15994400	.	G	A	390.77	.	AC=1;AF=0.500;AN=2;BaseQRankSum=3.268;ClippingRankSum=0.000;DP=53;ExcessHet=3.0103;FS=1.082;MLEAC=1;MLEAF=0.500;MQ=44.00;MQRankSum=0.000;QD=7.37;ReadPosRankSum=-1.111;SOR=0.908	GT:AD:DP:GQ:PL	0/1:33,20:53:99:419,0,1255
3L	15994420	.	A	C	658.77	.	AC=1;AF=0.500;AN=2;BaseQRankSum=-2.422;ClippingRankSum=0.000;DP=53;ExcessHet=3.0103;FS=1.089;MLEAC=1;MLEAF=0.500;MQ=44.00;MQRankSum=0.000;QD=12.43;ReadPosRankSum=1.138;SOR=0.991	GT:AD:DP:GQ:PL	0/1:22,31:53:99:687,0,778
3L	15994503	.	T	G	543.77	.	AC=1;AF=0.500;AN=2;BaseQRankSum=-0.250;ClippingRankSum=0.000;DP=53;ExcessHet=3.0103;FS=0.000;MLEAC=1;MLEAF=0.500;MQ=44.00;MQRankSum=0.000;QD=10.26;ReadPosRankSum=0.024;SOR=0.765	GT:AD:DP:GQ:PL	0/1:26,27:53:99:572,0,570
3L	15994600	.	A	T	1167.77	.	AC=2;AF=1.00;AN=2;DP=42;ExcessHet=3.0103;FS=0.000;MLEAC=2;MLEAF=1.00;MQ=44.00;QD=27.80;SOR=0.788	GT:AD:DP:GQ:PL	1/1:0,42:42:99:1196,126,0
3L	15994854	.	T	C	301.77	.	AC=1;AF=0.500;AN=2;BaseQRankSum=-2.648;ClippingRankSum=0.000;DP=54;ExcessHet=3.0103;FS=3.933;MLEAC=1;MLEAF=0.500;MQ=44.00;MQRankSum=0.000;QD=5.59;ReadPosRankSum=-0.115;SOR=0.516	GT:AD:DP:GQ:PL	0/1:35,19:54:99:330,0,830
3L	15995071	.	A	T	388.77	.	AC=1;AF=0.500;AN=2;BaseQRankSum=-0.060;ClippingRankSum=0.000;DP=45;ExcessHet=3.0103;FS=1.154;MLEAC=1;MLEAF=0.500;MQ=44.00;MQRankSum=0.000;QD=8.64;ReadPosRankSum=-1.074;SOR=0.834	GT:AD:DP:GQ:PL	0/1:25,20:45:99:417,0,556
3L	15995099	.	GT	G	460.73	.	AC=1;AF=0.500;AN=2;BaseQRankSum=-0.069;ClippingRankSum=0.000;DP=47;ExcessHet=3.0103;FS=0.000;MLEAC=1;MLEAF=0.500;MQ=44.00;MQRankSum=0.000;QD=10.71;ReadPosRankSum=2.101;SOR=0.631	GT:AD:DP:GQ:PL	0/1:29,14:43:99:498,0,1343
3L	15995110	.	A	T	463.77	.	AC=1;AF=0.500;AN=2;BaseQRankSum=2.223;ClippingRankSum=0.000;DP=45;ExcessHet=3.0103;FS=0.000;MLEAC=1;MLEAF=0.500;MQ=44.00;MQRankSum=0.000;QD=10.31;ReadPosRankSum=2.073;SOR=0.634	GT:AD:DP:GQ:PL	0/1:31,14:45:99:492,0,1398
3L	15995297	.	A	C	419.77	.	AC=1;AF=0.500;AN=2;BaseQRankSum=-2.850;ClippingRankSum=0.000;DP=50;ExcessHet=3.0103;FS=4.127;MLEAC=1;MLEAF=0.500;MQ=44.00;MQRankSum=0.000;QD=8.40;ReadPosRankSum=0.192;SOR=1.382	GT:AD:DP:GQ:PL	0/1:27,23:50:99:448,0,628
3L	15995317	.	A	G	375.77	.	AC=1;AF=0.500;AN=2;BaseQRankSum=0.183;ClippingRankSum=0.000;DP=48;ExcessHet=3.0103;FS=1.163;MLEAC=1;MLEAF=0.500;MQ=44.00;MQRankSum=0.000;QD=7.83;ReadPosRankSum=-0.456;SOR=1.012	GT:AD:DP:GQ:PL	0/1:27,21:48:99:404,0,608
3L	15995543	.	G	T	340.77	.	AC=1;AF=0.500;AN=2;BaseQRankSum=0.404;ClippingRankSum=0.000;DP=59;ExcessHet=3.0103;FS=1.075;MLEAC=1;MLEAF=0.500;MQ=44.00;MQRankSum=0.000;QD=5.78;ReadPosRankSum=1.140;SOR=0.638	GT:AD:DP:GQ:PL	0/1:40,19:59:99:369,0,959
3L	15995581	.	T	C	424.77	.	AC=1;AF=0.500;AN=2;BaseQRankSum=-0.397;ClippingRankSum=0.000;DP=60;ExcessHet=3.0103;FS=1.026;MLEAC=1;MLEAF=0.500;MQ=43.97;MQRankSum=0.000;QD=7.20;ReadPosRankSum=1.079;SOR=0.524	GT:AD:DP:GQ:PL	0/1:36,23:59:99:453,0,828
3L	15995854	.	T	G	612.77	.	AC=1;AF=0.500;AN=2;BaseQRankSum=-0.675;ClippingRankSum=0.000;DP=61;ExcessHet=3.0103;FS=3.524;MLEAC=1;MLEAF=0.500;MQ=43.97;MQRankSum=1.017;QD=10.05;ReadPosRankSum=0.027;SOR=1.106	GT:AD:DP:GQ:PL	0/1:31,30:61:99:641,0,1212
3L	15995859	.	G	A	1266.77	.	AC=1;AF=0.500;AN=2;BaseQRankSum=-2.396;ClippingRankSum=0.000;DP=62;ExcessHet=3.0103;FS=4.921;MLEAC=1;MLEAF=0.500;MQ=43.97;MQRankSum=-0.936;QD=20.43;ReadPosRankSum=-0.916;SOR=0.550	GT:AD:DP:GQ:PL	0/1:30,32:62:99:1295,0,1160
3L	15995861	.	A	C	1266.77	.	AC=1;AF=0.500;AN=2;BaseQRankSum=-1.191;ClippingRankSum=0.000;DP=63;ExcessHet=3.0103;FS=5.013;MLEAC=1;MLEAF=0.500;MQ=43.97;MQRankSum=-0.922;QD=20.11;ReadPosRankSum=-1.358;SOR=0.630	GT:AD:DP:GQ:PL	0/1:30,33:63:99:1295,0,1160
3L	15995869	.	T	A	1224.77	.	AC=1;AF=0.500;AN=2;BaseQRankSum=-2.013;ClippingRankSum=0.000;DP=61;ExcessHet=3.0103;FS=8.966;MLEAC=1;MLEAF=0.500;MQ=43.97;MQRankSum=-0.951;QD=20.08;ReadPosRankSum=-1.666;SOR=1.042	GT:AD:DP:GQ:PL	0/1:30,31:61:99:1253,0,1163
3L	15995872	.	G	A	1179.77	.	AC=1;AF=0.500;AN=2;BaseQRankSum=3.865;ClippingRankSum=0.000;DP=61;ExcessHet=3.0103;FS=8.966;MLEAC=1;MLEAF=0.500;MQ=43.97;MQRankSum=-0.951;QD=19.34;ReadPosRankSum=-1.408;SOR=1.042	GT:AD:DP:GQ:PL	0/1:30,31:61:99:1208,0,1192
3L	15995876	.	T	A	1179.77	.	AC=1;AF=0.500;AN=2;BaseQRankSum=1.371;ClippingRankSum=0.000;DP=62;ExcessHet=3.0103;FS=8.966;MLEAC=1;MLEAF=0.500;MQ=43.97;MQRankSum=-0.968;QD=19.03;ReadPosRankSum=-0.576;SOR=1.026	GT:AD:DP:GQ:PL	0/1:31,31:62:99:1208,0,1192
3L	15995902	.	T	A	666.77	.	AC=1;AF=0.500;AN=2;BaseQRankSum=-0.020;ClippingRankSum=0.000;DP=67;ExcessHet=3.0103;FS=12.879;MLEAC=1;MLEAF=0.500;MQ=43.97;MQRankSum=-1.016;QD=9.95;ReadPosRankSum=1.237;SOR=0.848	GT:AD:DP:GQ:PL	0/1:35,32:67:99:695,0,773
3L	15995944	.	A	G	2174.77	.	AC=2;AF=1.00;AN=2;DP=60;ExcessHet=3.0103;FS=0.000;MLEAC=2;MLEAF=1.00;MQ=43.97;QD=36.42;SOR=0.986	GT:AD:DP:GQ:PL	1/1:0,60:60:99:2203,183,0
3L	15995950	.	G	C	616.77	.	AC=1;AF=0.500;AN=2;BaseQRankSum=-1.222;ClippingRankSum=0.000;DP=61;ExcessHet=3.0103;FS=2.155;MLEAC=1;MLEAF=0.500;MQ=43.97;MQRankSum=-0.951;QD=10.11;ReadPosRankSum=1.054;SOR=0.424	GT:AD:DP:GQ:PL	0/1:30,31:61:99:645,0,617
3L	15995983	.	G	T	785.77	.	AC=1;AF=0.500;AN=2;BaseQRankSum=2.358;ClippingRankSum=0.000;DP=64;ExcessHet=3.0103;FS=0.962;MLEAC=1;MLEAF=0.500;MQ=43.97;MQRankSum=-0.862;QD=12.47;ReadPosRankSum=0.264;SOR=0.631	GT:AD:DP:GQ:PL	0/1:28,35:63:99:814,0,599
3L	15996243	.	G	A	658.77	.	AC=1;AF=0.500;AN=2;BaseQRankSum=3.535;ClippingRankSum=0.000;DP=57;ExcessHet=3.0103;FS=0.000;MLEAC=1;MLEAF=0.500;MQ=44.50;MQRankSum=1.319;QD=11.56;ReadPosRankSum=-1.429;SOR=0.738	GT:AD:DP:GQ:PL	0/1:27,30:57:99:687,0,496
3L	15996292	.	G	GTA	473.73	.	AC=1;AF=0.500;AN=2;BaseQRankSum=1.138;ClippingRankSum=0.000;DP=60;ExcessHet=3.0103;FS=0.000;MLEAC=1;MLEAF=0.500;MQ=44.64;MQRankSum=-2.290;QD=8.46;ReadPosRankSum=0.217;SOR=0.733	GT:AD:DP:GQ:PL	0/1:35,21:56:99:511,0,1131
3L	15996296	.	A	ATATG	608.73	.	AC=1;AF=0.500;AN=2;BaseQRankSum=0.901;ClippingRankSum=0.000;DP=63;ExcessHet=3.0103;FS=2.122;MLEAC=1;MLEAF=0.500;MQ=44.61;MQRankSum=2.501;QD=9.66;ReadPosRankSum=0.220;SOR=1.067	GT:AD:DP:GQ:PL	0/1:33,30:63:99:646,0,1037
3L	15996331	.	A	G	638.77	.	AC=1;AF=0.500;AN=2;BaseQRankSum=-2.298;ClippingRankSum=0.000;DP=67;ExcessHet=3.0103;FS=3.333;MLEAC=1;MLEAF=0.500;MQ=44.11;MQRankSum=1.426;QD=9.53;ReadPosRankSum=1.487;SOR=1.078	GT:AD:DP:GQ:PL	0/1:35,32:67:99:667,0,770
3L	15996581	.	C	T	1330.77	.	AC=2;AF=1.00;AN=2;DP=51;ExcessHet=3.0103;FS=0.000;MLEAC=2;MLEAF=1.00;MQ=43.94;QD=26.62;SOR=1.157	GT:AD:DP:GQ:PL	1/1:0,50:50:99:1359,150,0
3L	15996754	.	T	A	531.77	.	AC=1;AF=0.500;AN=2;BaseQRankSum=0.475;ClippingRankSum=0.000;DP=61;ExcessHet=3.0103;FS=0.000;MLEAC=1;MLEAF=0.500;MQ=44.00;MQRankSum=0.000;QD=8.72;ReadPosRankSum=-0.936;SOR=0.641	GT:AD:DP:GQ:PL	0/1:35,26:61:99:560,0,807
3L	15996863	.	T	C	1664.77	.	AC=2;AF=1.00;AN=2;DP=62;ExcessHet=3.0103;FS=0.000;MLEAC=2;MLEAF=1.00;MQ=43.97;QD=26.85;SOR=0.693	GT:AD:DP:GQ:PL	1/1:0,62:62:99:1693,186,0
3L	15997022	.	A	ATT	2571.73	.	AC=2;AF=1.00;AN=2;DP=59;ExcessHet=3.0103;FS=0.000;MLEAC=2;MLEAF=1.00;MQ=44.28;QD=30.15;SOR=0.726	GT:AD:DP:GQ:PL	1/1:0,59:59:99:2609,178,0
3L	15997108	.	G	A	864.77	.	AC=1;AF=0.500;AN=2;BaseQRankSum=-3.050;ClippingRankSum=0.000;DP=57;ExcessHet=3.0103;FS=4.097;MLEAC=1;MLEAF=0.500;MQ=43.90;MQRankSum=-0.943;QD=15.17;ReadPosRankSum=-0.301;SOR=0.312	GT:AD:DP:GQ:PL	0/1:18,39:57:99:893,0,336
3L	15997134	.	A	G	1373.77	.	AC=2;AF=1.00;AN=2;DP=51;ExcessHet=3.0103;FS=0.000;MLEAC=2;MLEAF=1.00;MQ=43.89;QD=26.94;SOR=1.436	GT:AD:DP:GQ:PL	1/1:0,51:51:99:1402,153,0
3L	15997395	.	G	C	336.77	.	AC=1;AF=0.500;AN=2;BaseQRankSum=3.498;ClippingRankSum=0.000;DP=32;ExcessHet=3.0103;FS=9.138;MLEAC=1;MLEAF=0.500;MQ=44.00;MQRankSum=0.000;QD=10.52;ReadPosRankSum=-1.502;SOR=2.527	GT:AD:DP:GQ:PL	0/1:17,15:32:99:365,0,340
3L	15997406	.	A	G	873.77	.	AC=2;AF=1.00;AN=2;DP=34;ExcessHet=3.0103;FS=0.000;MLEAC=2;MLEAF=1.00;MQ=44.00;QD=25.70;SOR=1.819	GT:AD:DP:GQ:PL	1/1:0,34:34:99:902,101,0
3L	15997568	.	C	A	355.77	.	AC=1;AF=0.500;AN=2;BaseQRankSum=0.580;ClippingRankSum=0.000;DP=42;ExcessHet=3.0103;FS=9.370;MLEAC=1;MLEAF=0.500;MQ=44.00;MQRankSum=0.000;QD=8.47;ReadPosRankSum=-1.106;SOR=0.127	GT:AD:DP:GQ:PL	0/1:24,18:42:99:384,0,534
3L	15997744	.	G	C	744.77	.	AC=1;AF=0.500;AN=2;BaseQRankSum=2.276;ClippingRankSum=0.000;DP=49;ExcessHet=3.0103;FS=2.498;MLEAC=1;MLEAF=0.500;MQ=43.94;MQRankSum=-1.113;QD=15.20;ReadPosRankSum=0.706;SOR=1.230	GT:AD:DP:GQ:PL	0/1:28,21:49:99:773,0,1205
3L	15997750	.	A	T	733.77	.	AC=1;AF=0.500;AN=2;BaseQRankSum=1.290;ClippingRankSum=0.000;DP=48;ExcessHet=3.0103;FS=2.480;MLEAC=1;MLEAF=0.500;MQ=43.94;MQRankSum=-1.092;QD=15.29;ReadPosRankSum=-0.413;SOR=1.134	GT:AD:DP:GQ:PL	0/1:27,21:48:99:762,0,1227
3L	15997805	.	T	A	379.77	.	AC=1;AF=0.500;AN=2;BaseQRankSum=-0.814;ClippingRankSum=0.000;DP=49;ExcessHet=3.0103;FS=0.000;MLEAC=1;MLEAF=0.500;MQ=43.94;MQRankSum=-1.163;QD=7.75;ReadPosRankSum=-2.624;SOR=0.560	GT:AD:DP:GQ:PL	0/1:29,20:49:99:408,0,663
3L	15997942	.	T	G	678.77	.	AC=1;AF=0.500;AN=2;BaseQRankSum=0.256;ClippingRankSum=0.000;DP=56;ExcessHet=3.0103;FS=2.302;MLEAC=1;MLEAF=0.500;MQ=44.00;MQRankSum=0.000;QD=12.12;ReadPosRankSum=-0.336;SOR=0.402	GT:AD:DP:GQ:PL	0/1:24,32:56:99:707,0,451
3L	15997995	.	G	C	1373.77	.	AC=2;AF=1.00;AN=2;DP=53;ExcessHet=3.0103;FS=0.000;MLEAC=2;MLEAF=1.00;MQ=44.00;QD=25.92;SOR=0.981	GT:AD:DP:GQ:PL	1/1:0,53:53:99:1402,157,0
3L	15998023	.	A	G	379.77	.	AC=1;AF=0.500;AN=2;BaseQRankSum=0.818;ClippingRankSum=0.000;DP=48;ExcessHet=3.0103;FS=21.052;MLEAC=1;MLEAF=0.500;MQ=44.00;MQRankSum=0.000;QD=7.91;ReadPosRankSum=0.138;SOR=3.045	GT:AD:DP:GQ:PL	0/1:28,20:48:99:408,0,647
3L	15998178	.	A	C	661.77	.	AC=1;AF=0.500;AN=2;BaseQRankSum=-1.319;ClippingRankSum=0.000;DP=48;ExcessHet=3.0103;FS=4.593;MLEAC=1;MLEAF=0.500;MQ=44.00;MQRankSum=0.000;QD=14.08;ReadPosRankSum=0.162;SOR=0.929	GT:AD:DP:GQ:PL	0/1:15,32:47:99:690,0,266
3L	15998261	.	C	G	1238.77	.	AC=1;AF=0.500;AN=2;BaseQRankSum=-2.424;ClippingRankSum=0.000;DP=48;ExcessHet=3.0103;FS=2.659;MLEAC=1;MLEAF=0.500;MQ=44.00;MQRankSum=0.000;QD=25.81;ReadPosRankSum=0.453;SOR=0.340	GT:AD:DP:GQ:PL	0/1:16,32:48:99:1267,0,587
3L	15998283	.	C	A	1271.77	.	AC=1;AF=0.500;AN=2;BaseQRankSum=0.998;ClippingRankSum=0.000;DP=49;ExcessHet=3.0103;FS=1.228;MLEAC=1;MLEAF=0.500;MQ=44.00;MQRankSum=0.000;QD=25.95;ReadPosRankSum=0.733;SOR=0.483	GT:AD:DP:GQ:PL	0/1:14,35:49:99:1300,0,531
3L	15998433	.	T	C	508.77	.	AC=1;AF=0.500;AN=2;BaseQRankSum=-0.960;ClippingRankSum=0.000;DP=38;ExcessHet=3.0103;FS=2.961;MLEAC=1;MLEAF=0.500;MQ=43.85;MQRankSum=-1.056;QD=13.39;ReadPosRankSum=1.418;SOR=0.307	GT:AD:DP:GQ:PL	0/1:14,24:38:99:537,0,285
3L	15999059	.	A	G	1182.77	.	AC=1;AF=0.500;AN=2;BaseQRankSum=-0.956;ClippingRankSum=0.000;DP=58;ExcessHet=3.0103;FS=9.226;MLEAC=1;MLEAF=0.500;MQ=43.95;MQRankSum=1.144;QD=20.39;ReadPosRankSum=0.827;SOR=0.649	GT:AD:DP:GQ:PL	0/1:26,32:58:99:1211,0,964
3L	15999066	.	CAAAA	C,CA	2432.73	.	AC=1,1;AF=0.500,0.500;AN=2;DP=62;ExcessHet=3.0103;FS=0.000;MLEAC=1,1;MLEAF=0.500,0.500;MQ=43.95;QD=25.40;SOR=1.085	GT:AD:DP:GQ:PL	1/2:0,26,32:58:99:2470,678,506,516,0,331
3L	15999083	.	G	T	2930.77	.	AC=2;AF=1.00;AN=2;DP=65;ExcessHet=3.0103;FS=0.000;MLEAC=2;MLEAF=1.00;MQ=43.96;QD=26.12;SOR=1.341	GT:AD:DP:GQ:PL	1/1:0,65:65:99:2959,202,0
3L	15999085	.	C	T	1245.77	.	AC=1;AF=0.500;AN=2;BaseQRankSum=-2.883;ClippingRankSum=0.000;DP=65;ExcessHet=3.0103;FS=0.000;MLEAC=1;MLEAF=0.500;MQ=43.96;MQRankSum=-0.954;QD=19.17;ReadPosRankSum=-0.354;SOR=0.741	GT:AD:DP:GQ:PL	0/1:32,33:65:99:1274,0,1237
3L	15999097	.	A	G	1174.77	.	AC=1;AF=0.500;AN=2;BaseQRankSum=-0.199;ClippingRankSum=0.000;DP=61;ExcessHet=3.0103;FS=0.000;MLEAC=1;MLEAF=0.500;MQ=43.95;MQRankSum=-0.951;QD=19.26;ReadPosRankSum=0.282;SOR=0.741	GT:AD:DP:GQ:PL	0/1:30,31:61:99:1203,0,1135
3L	15999098	.	A	G	2671.77	.	AC=2;AF=1.00;AN=2;DP=61;ExcessHet=3.0103;FS=0.000;MLEAC=2;MLEAF=1.00;MQ=43.95;QD=28.87;SOR=1.609	GT:AD:DP:GQ:PL	1/1:0,61:61:99:2700,184,0
3L	15999235	.	G	C	1344.77	.	AC=2;AF=1.00;AN=2;DP=51;ExcessHet=3.0103;FS=0.000;MLEAC=2;MLEAF=1.00;MQ=43.85;QD=26.37;SOR=1.436	GT:AD:DP:GQ:PL	1/1:0,51:51:99:1373,152,0
3L	15999283	.	A	G	780.77	.	AC=1;AF=0.500;AN=2;BaseQRankSum=-3.078;ClippingRankSum=0.000;DP=54;ExcessHet=3.0103;FS=5.909;MLEAC=1;MLEAF=0.500;MQ=43.79;MQRankSum=0.658;QD=14.46;ReadPosRankSum=-0.611;SOR=0.243	GT:AD:DP:GQ:PL	0/1:19,35:54:99:809,0,377
3L	15999414	.	A	T	731.77	.	AC=1;AF=0.500;AN=2;BaseQRankSum=1.456;ClippingRankSum=0.000;DP=56;ExcessHet=3.0103;FS=4.050;MLEAC=1;MLEAF=0.500;MQ=43.95;MQRankSum=1.234;QD=13.07;ReadPosRankSum=-0.194;SOR=0.293	GT:AD:DP:GQ:PL	0/1:23,33:56:99:760,0,466
3L	15999593	.	T	C	1399.77	.	AC=2;AF=1.00;AN=2;DP=51;ExcessHet=3.0103;FS=0.000;MLEAC=2;MLEAF=1.00;MQ=44.00;QD=27.45;SOR=0.900	GT:AD:DP:GQ:PL	1/1:0,51:51:99:1428,153,0
3L	15999649	.	G	GT	540.73	.	AC=2;AF=1.00;AN=2;BaseQRankSum=-1.350;ClippingRankSum=0.000;DP=48;ExcessHet=3.0103;FS=2.395;MLEAC=1;MLEAF=0.500;MQ=43.92;MQRankSum=-0.252;QD=15.90;ReadPosRankSum=-0.481;SOR=0.758	GT:AD:DP:GQ:PL	1/1:3,31:34:50:511,50,0
3L	16000665	.	G	T	508.77	.	AC=1;AF=0.500;AN=2;BaseQRankSum=-0.462;ClippingRankSum=0.000;DP=57;ExcessHet=3.0103;FS=0.000;MLEAC=1;MLEAF=0.500;MQ=43.90;MQRankSum=1.287;QD=8.93;ReadPosRankSum=0.034;SOR=0.650	GT:AD:DP:GQ:PL	0/1:32,25:57:99:537,0,730
3L	16000973	.	A	AC	561.73	.	AC=1;AF=0.500;AN=2;BaseQRankSum=0.227;ClippingRankSum=0.000;DP=52;ExcessHet=3.0103;FS=1.183;MLEAC=1;MLEAF=0.500;MQ=43.94;MQRankSum=0.000;QD=11.70;ReadPosRankSum=-3.196;SOR=1.051	GT:AD:DP:GQ:PL	0/1:19,29:48:99:599,0,306
3L	16001039	.	A	G	1283.77	.	AC=2;AF=1.00;AN=2;DP=50;ExcessHet=3.0103;FS=0.000;MLEAC=2;MLEAF=1.00;MQ=43.80;QD=26.20;SOR=0.909	GT:AD:DP:GQ:PL	1/1:0,49:49:99:1312,145,0
3L	16001213	.	A	AG	188.73	.	AC=1;AF=0.500;AN=2;BaseQRankSum=-1.583;ClippingRankSum=0.000;DP=25;ExcessHet=3.0103;FS=4.036;MLEAC=1;MLEAF=0.500;MQ=43.71;MQRankSum=0.000;QD=8.99;ReadPosRankSum=-0.141;SOR=1.122	GT:AD:DP:GQ:PL	0/1:10,11:21:99:226,0,156
3L	16001720	.	G	A	1488.77	.	AC=2;AF=1.00;AN=2;DP=56;ExcessHet=3.0103;FS=0.000;MLEAC=2;MLEAF=1.00;MQ=44.00;QD=26.59;SOR=1.101	GT:AD:DP:GQ:PL	1/1:0,56:56:99:1517,167,0
3L	16002100	.	GT	G	150.73	.	AC=1;AF=0.500;AN=2;BaseQRankSum=-0.936;ClippingRankSum=0.000;DP=52;ExcessHet=3.0103;FS=1.172;MLEAC=1;MLEAF=0.500;MQ=44.00;MQRankSum=0.000;QD=3.01;ReadPosRankSum=-0.281;SOR=0.490	GT:AD:DP:GQ:PL	0/1:34,16:50:99:188,0,614
3L	16002134	.	ATT	A,AT	1040.73	.	AC=1,1;AF=0.500,0.500;AN=2;DP=53;ExcessHet=3.0103;FS=0.000;MLEAC=1,1;MLEAF=0.500,0.500;MQ=44.00;QD=20.41;SOR=0.994	GT:AD:DP:GQ:PL	1/2:0,20,31:51:99:1078,558,543,410,0,267
3L	16002316	.	C	T	649.77	.	AC=1;AF=0.500;AN=2;BaseQRankSum=-0.670;ClippingRankSum=0.000;DP=76;ExcessHet=3.0103;FS=20.239;MLEAC=1;MLEAF=0.500;MQ=44.00;MQRankSum=0.000;QD=8.55;ReadPosRankSum=-1.481;SOR=2.117	GT:AD:DP:GQ:PL	0/1:44,32:76:99:678,0,1013
3L	16002736	.	G	A	608.73	.	AC=1;AF=0.500;AN=2;BaseQRankSum=2.000;ClippingRankSum=0.000;DP=65;ExcessHet=3.0103;FS=3.850;MLEAC=1;MLEAF=0.500;MQ=43.93;MQRankSum=0.051;QD=10.50;ReadPosRankSum=-1.648;SOR=1.402	GT:AD:DP:GQ:PL	0/1:29,29:58:99:646,0,576
3L	16003104	.	G	T	916.77	.	AC=1;AF=0.500;AN=2;BaseQRankSum=1.440;ClippingRankSum=0.000;DP=62;ExcessHet=3.0103;FS=7.354;MLEAC=1;MLEAF=0.500;MQ=43.97;MQRankSum=1.382;QD=14.79;ReadPosRankSum=1.821;SOR=0.760	GT:AD:DP:GQ:PL	0/1:22,40:62:99:945,0,392
3L	16003166	.	T	G	2285.77	.	AC=2;AF=1.00;AN=2;DP=54;ExcessHet=3.0103;FS=0.000;MLEAC=2;MLEAF=1.00;MQ=43.89;QD=32.97;SOR=1.022	GT:AD:DP:GQ:PL	1/1:0,54:54:99:2314,163,0
3L	16003185	.	G	T	2340.77	.	AC=2;AF=1.00;AN=2;DP=55;ExcessHet=3.0103;FS=0.000;MLEAC=2;MLEAF=1.00;MQ=43.89;QD=30.47;SOR=0.884	GT:AD:DP:GQ:PL	1/1:0,55:55:99:2369,169,0
3L	16003220	.	G	A	2726.77	.	AC=2;AF=1.00;AN=2;DP=61;ExcessHet=3.0103;FS=0.000;MLEAC=2;MLEAF=1.00;MQ=43.84;QD=28.35;SOR=0.793	GT:AD:DP:GQ:PL	1/1:0,61:61:99:2755,187,0
3L	16003222	.	A	G	2726.77	.	AC=2;AF=1.00;AN=2;DP=62;ExcessHet=3.0103;FS=0.000;MLEAC=2;MLEAF=1.00;MQ=43.84;QD=32.79;SOR=0.758	GT:AD:DP:GQ:PL	1/1:0,62:62:99:2755,187,0
3L	16003456	.	A	G	773.77	.	AC=1;AF=0.500;AN=2;BaseQRankSum=-0.505;ClippingRankSum=0.000;DP=62;ExcessHet=3.0103;FS=0.962;MLEAC=1;MLEAF=0.500;MQ=43.78;MQRankSum=3.185;QD=12.48;ReadPosRankSum=1.040;SOR=0.551	GT:AD:DP:GQ:PL	0/1:27,35:62:99:802,0,567
3L	16003515	.	TCG	T	914.73	.	AC=1;AF=0.500;AN=2;BaseQRankSum=-1.265;ClippingRankSum=0.000;DP=67;ExcessHet=3.0103;FS=0.944;MLEAC=1;MLEAF=0.500;MQ=43.50;MQRankSum=-5.940;QD=13.65;ReadPosRankSum=-1.145;SOR=0.852	GT:AD:DP:GQ:PL	0/1:41,26:67:99:952,0,1675
3L	16003519	.	A	ATTTTAAATTTTTATATT	1082.73	.	AC=1;AF=0.500;AN=2;BaseQRankSum=0.253;ClippingRankSum=0.000;DP=66;ExcessHet=3.0103;FS=0.000;MLEAC=1;MLEAF=0.500;MQ=43.49;MQRankSum=-6.073;QD=16.41;SOR=0.780	GT:AD:DP:GQ:PL	0/1:41,25:66:99:1120,0,1663
3L	16003549	.	G	C	770.77	.	AC=1;AF=0.500;AN=2;BaseQRankSum=-2.575;ClippingRankSum=0.000;DP=64;ExcessHet=3.0103;FS=3.500;MLEAC=1;MLEAF=0.500;MQ=43.54;MQRankSum=5.150;QD=12.04;ReadPosRankSum=1.034;SOR=0.346	GT:AD:DP:GQ:PL	0/1:27,37:64:99:799,0,554
3L	16003605	.	T	G	2191.77	.	AC=2;AF=1.00;AN=2;DP=59;ExcessHet=3.0103;FS=0.000;MLEAC=2;MLEAF=1.00;MQ=43.80;QD=35.00;SOR=1.421	GT:AD:DP:GQ:PL	1/1:0,59:59:99:2220,180,0
3L	16003613	.	G	A	753.77	.	AC=1;AF=0.500;AN=2;BaseQRankSum=2.713;ClippingRankSum=0.000;DP=58;ExcessHet=3.0103;FS=2.372;MLEAC=1;MLEAF=0.500;MQ=43.83;MQRankSum=2.776;QD=13.00;ReadPosRankSum=-0.426;SOR=0.397	GT:AD:DP:GQ:PL	0/1:24,34:58:99:782,0,472
3L	16003698	.	G	A	723.77	.	AC=1;AF=0.500;AN=2;BaseQRankSum=0.692;ClippingRankSum=0.000;DP=56;ExcessHet=3.0103;FS=0.000;MLEAC=1;MLEAF=0.500;MQ=43.86;MQRankSum=2.540;QD=13.16;ReadPosRankSum=0.311;SOR=0.589	GT:AD:DP:GQ:PL	0/1:22,33:55:99:752,0,426
3L	16003700	.	C	G	2028.77	.	AC=2;AF=1.00;AN=2;DP=56;ExcessHet=3.0103;FS=0.000;MLEAC=2;MLEAF=1.00;MQ=43.86;QD=32.31;SOR=0.765	GT:AD:DP:GQ:PL	1/1:0,56:56:99:2057,170,0
3L	16003825	.	T	C	1350.77	.	AC=2;AF=1.00;AN=2;DP=51;ExcessHet=3.0103;FS=0.000;MLEAC=2;MLEAF=1.00;MQ=43.88;QD=26.49;SOR=1.094	GT:AD:DP:GQ:PL	1/1:0,51:51:99:1379,153,0
3L	16004369	.	C	T	391.77	.	AC=1;AF=0.500;AN=2;BaseQRankSum=3.690;ClippingRankSum=0.000;DP=50;ExcessHet=3.0103;FS=10.731;MLEAC=1;MLEAF=0.500;MQ=43.96;MQRankSum=-1.163;QD=8.00;ReadPosRankSum=0.418;SOR=1.242	GT:AD:DP:GQ:PL	0/1:29,20:49:99:420,0,605
3L	16004397	.	T	G	1367.77	.	AC=2;AF=1.00;AN=2;DP=49;ExcessHet=3.0103;FS=0.000;MLEAC=2;MLEAF=1.00;MQ=43.96;QD=27.91;SOR=0.818	GT:AD:DP:GQ:PL	1/1:0,49:49:99:1396,147,0
3L	16004634	.	TTA	T	452.73	.	AC=1;AF=0.500;AN=2;BaseQRankSum=-0.494;ClippingRankSum=0.000;DP=67;ExcessHet=3.0103;FS=5.329;MLEAC=1;MLEAF=0.500;MQ=43.86;MQRankSum=0.232;QD=7.30;ReadPosRankSum=-0.174;SOR=0.247	GT:AD:DP:GQ:PL	0/1:27,35:62:99:490,0,392
3L	16004635	.	TA	T	354.73	.	AC=1;AF=0.500;AN=2;BaseQRankSum=1.206;ClippingRankSum=0.000;DP=67;ExcessHet=3.0103;FS=5.329;MLEAC=1;MLEAF=0.500;MQ=43.86;MQRankSum=-0.186;QD=5.72;ReadPosRankSum=0.218;SOR=1.519	GT:AD:DP:GQ:PL	0/1:35,27:62:99:392,0,490
3L	16004646	.	T	A	2889.77	.	AC=2;AF=1.00;AN=2;DP=65;ExcessHet=3.0103;FS=0.000;MLEAC=2;MLEAF=1.00;MQ=43.85;QD=34.44;SOR=1.078	GT:AD:DP:GQ:PL	1/1:0,65:65:99:2918,202,0
3L	16004951	.	C	T	1384.77	.	AC=2;AF=1.00;AN=2;DP=66;ExcessHet=3.0103;FS=0.000;MLEAC=2;MLEAF=1.00;MQ=43.01;QD=27.70;SOR=0.693	GT:AD:DP:GQ:PL	1/1:0,50:50:99:1413,150,0
3L	16005153	.	C	T	273.77	.	AC=1;AF=0.500;AN=2;BaseQRankSum=-0.699;ClippingRankSum=0.000;DP=52;ExcessHet=3.0103;FS=29.219;MLEAC=1;MLEAF=0.500;MQ=42.96;MQRankSum=2.678;QD=6.22;ReadPosRankSum=1.347;SOR=1.402	GT:AD:DP:GQ:PL	0/1:28,16:44:99:302,0,660
3L	16005169	.	A	G	1161.77	.	AC=2;AF=1.00;AN=2;DP=53;ExcessHet=3.0103;FS=0.000;MLEAC=2;MLEAF=1.00;MQ=43.27;QD=25.82;SOR=1.559	GT:AD:DP:GQ:PL	1/1:0,45:45:99:1190,134,0
3L	16005380	.	T	C	1808.77	.	AC=2;AF=1.00;AN=2;DP=45;ExcessHet=3.0103;FS=0.000;MLEAC=2;MLEAF=1.00;MQ=44.00;QD=31.52;SOR=0.829	GT:AD:DP:GQ:PL	1/1:0,45:45:99:1837,135,0
3L	16005405	.	T	G	1584.77	.	AC=2;AF=1.00;AN=2;DP=37;ExcessHet=3.0103;FS=0.000;MLEAC=2;MLEAF=1.00;MQ=44.00;QD=27.85;SOR=1.121	GT:AD:DP:GQ:PL	1/1:0,37:37:99:1613,111,0
3L	16005492	.	C	T	264.77	.	AC=1;AF=0.500;AN=2;BaseQRankSum=-0.832;ClippingRankSum=0.000;DP=33;ExcessHet=3.0103;FS=0.000;MLEAC=1;MLEAF=0.500;MQ=43.94;MQRankSum=0.974;QD=8.02;ReadPosRankSum=0.933;SOR=0.818	GT:AD:DP:GQ:PL	0/1:18,15:33:99:293,0,699
3L	16005500	.	G	A	402.77	.	AC=1;AF=0.500;AN=2;BaseQRankSum=2.251;ClippingRankSum=0.000;DP=33;ExcessHet=3.0103;FS=0.000;MLEAC=1;MLEAF=0.500;MQ=43.94;MQRankSum=-0.797;QD=12.21;ReadPosRankSum=-0.381;SOR=0.793	GT:AD:DP:GQ:PL	0/1:14,19:33:99:431,0,510
3L	16005806	.	T	C	1228.77	.	AC=2;AF=1.00;AN=2;DP=47;ExcessHet=3.0103;FS=0.000;MLEAC=2;MLEAF=1.00;MQ=44.00;QD=26.14;SOR=0.735	GT:AD:DP:GQ:PL	1/1:0,47:47:99:1257,140,0
3L	16005817	.	C	A	1285.77	.	AC=2;AF=1.00;AN=2;DP=47;ExcessHet=3.0103;FS=0.000;MLEAC=2;MLEAF=1.00;MQ=44.00;QD=27.36;SOR=0.735	GT:AD:DP:GQ:PL	1/1:0,47:47:99:1314,141,0
3L	16005853	.	TA	T	433.73	.	AC=1;AF=0.500;AN=2;BaseQRankSum=-0.114;ClippingRankSum=0.000;DP=50;ExcessHet=3.0103;FS=0.000;MLEAC=1;MLEAF=0.500;MQ=44.00;MQRankSum=0.000;QD=9.23;ReadPosRankSum=-0.128;SOR=0.770	GT:AD:DP:GQ:PL	0/1:22,25:47:99:471,0,422
3L	16006109	.	G	A	959.77	.	AC=2;AF=1.00;AN=2;DP=36;ExcessHet=3.0103;FS=0.000;MLEAC=2;MLEAF=1.00;MQ=44.00;QD=26.66;SOR=1.371	GT:AD:DP:GQ:PL	1/1:0,36:36:99:988,108,0
3L	16006200	.	T	C	640.77	.	AC=1;AF=0.500;AN=2;BaseQRankSum=-3.292;ClippingRankSum=0.000;DP=44;ExcessHet=3.0103;FS=2.716;MLEAC=1;MLEAF=0.500;MQ=43.96;MQRankSum=1.438;QD=14.56;ReadPosRankSum=0.564;SOR=0.487	GT:AD:DP:GQ:PL	0/1:15,29:44:99:669,0,279
3L	16006235	.	G	A	1115.77	.	AC=2;AF=1.00;AN=2;DP=40;ExcessHet=3.0103;FS=0.000;MLEAC=2;MLEAF=1.00;MQ=44.00;QD=27.89;SOR=0.793	GT:AD:DP:GQ:PL	1/1:0,40:40:99:1144,120,0
3L	16006352	.	T	C	319.77	.	AC=1;AF=0.500;AN=2;BaseQRankSum=-4.234;ClippingRankSum=0.000;DP=42;ExcessHet=3.0103;FS=0.000;MLEAC=1;MLEAF=0.500;MQ=44.00;MQRankSum=0.000;QD=7.61;ReadPosRankSum=-0.274;SOR=0.590	GT:AD:DP:GQ:PL	0/1:24,18:42:99:348,0,545
3L	16006594	.	A	AAGAC	1561.73	.	AC=1;AF=0.500;AN=2;BaseQRankSum=-1.306;ClippingRankSum=0.000;DP=60;ExcessHet=3.0103;FS=2.347;MLEAC=1;MLEAF=0.500;MQ=44.00;MQRankSum=0.000;QD=26.47;ReadPosRankSum=-0.112;SOR=0.459	GT:AD:DP:GQ:PL	0/1:20,39:59:99:1599,0,719
3L	16006644	.	G	A	2423.77	.	AC=2;AF=1.00;AN=2;DP=66;ExcessHet=3.0103;FS=0.000;MLEAC=2;MLEAF=1.00;MQ=44.00;QD=29.52;SOR=0.886	GT:AD:DP:GQ:PL	1/1:0,66:66:99:2452,198,0
3L	16006662	.	G	T	858.77	.	AC=1;AF=0.500;AN=2;BaseQRankSum=3.509;ClippingRankSum=0.000;DP=63;ExcessHet=3.0103;FS=5.085;MLEAC=1;MLEAF=0.500;MQ=44.00;MQRankSum=0.000;QD=13.63;ReadPosRankSum=-0.092;SOR=0.297	GT:AD:DP:GQ:PL	0/1:25,38:63:99:887,0,419
3L	16007224	.	T	A	1135.77	.	AC=2;AF=1.00;AN=2;DP=40;ExcessHet=3.0103;FS=0.000;MLEAC=2;MLEAF=1.00;MQ=44.00;QD=28.39;SOR=1.022	GT:AD:DP:GQ:PL	1/1:0,40:40:99:1164,120,0
3L	16007473	.	T	C	1049.77	.	AC=2;AF=1.00;AN=2;DP=40;ExcessHet=3.0103;FS=0.000;MLEAC=2;MLEAF=1.00;MQ=44.00;QD=26.24;SOR=1.292	GT:AD:DP:GQ:PL	1/1:0,40:40:99:1078,119,0
3L	16007509	.	G	T	1036.77	.	AC=1;AF=0.500;AN=2;BaseQRankSum=-1.180;ClippingRankSum=0.000;DP=45;ExcessHet=3.0103;FS=0.000;MLEAC=1;MLEAF=0.500;MQ=43.96;MQRankSum=-0.810;QD=23.04;ReadPosRankSum=-2.092;SOR=0.852	GT:AD:DP:GQ:PL	0/1:19,26:45:99:1065,0,686
3L	16007530	.	G	C	1215.77	.	AC=1;AF=0.500;AN=2;BaseQRankSum=0.939;ClippingRankSum=0.000;DP=49;ExcessHet=3.0103;FS=1.145;MLEAC=1;MLEAF=0.500;MQ=43.96;MQRankSum=-0.754;QD=24.81;ReadPosRankSum=-0.698;SOR=1.017	GT:AD:DP:GQ:PL	0/1:19,30:49:99:1244,0,694
3L	16007548	.	A	G	1084.77	.	AC=1;AF=0.500;AN=2;BaseQRankSum=-4.305;ClippingRankSum=0.000;DP=46;ExcessHet=3.0103;FS=0.000;MLEAC=1;MLEAF=0.500;MQ=44.00;MQRankSum=0.000;QD=23.58;ReadPosRankSum=2.254;SOR=0.680	GT:AD:DP:GQ:PL	0/1:19,27:46:99:1113,0,798
3L	16007563	.	A	G	1098.77	.	AC=1;AF=0.500;AN=2;BaseQRankSum=-0.773;ClippingRankSum=0.000;DP=48;ExcessHet=3.0103;FS=2.471;MLEAC=1;MLEAF=0.500;MQ=44.00;MQRankSum=0.000;QD=22.89;ReadPosRankSum=2.457;SOR=0.531	GT:AD:DP:GQ:PL	0/1:19,29:48:99:1127,0,663
3L	16007617	.	C	T	298.77	.	AC=1;AF=0.500;AN=2;BaseQRankSum=1.515;ClippingRankSum=0.000;DP=46;ExcessHet=3.0103;FS=0.000;MLEAC=1;MLEAF=0.500;MQ=43.96;MQRankSum=-1.261;QD=6.49;ReadPosRankSum=-1.672;SOR=0.562	GT:AD:DP:GQ:PL	0/1:29,17:46:99:327,0,636
3L	16007689	.	T	C	1143.77	.	AC=2;AF=1.00;AN=2;DP=42;ExcessHet=3.0103;FS=0.000;MLEAC=2;MLEAF=1.00;MQ=44.00;QD=27.23;SOR=0.892	GT:AD:DP:GQ:PL	1/1:0,42:42:99:1172,126,0
3L	16007759	.	C	T	576.77	.	AC=1;AF=0.500;AN=2;BaseQRankSum=3.483;ClippingRankSum=0.000;DP=44;ExcessHet=3.0103;FS=6.444;MLEAC=1;MLEAF=0.500;MQ=44.00;MQRankSum=0.000;QD=13.11;ReadPosRankSum=0.834;SOR=0.483	GT:AD:DP:GQ:PL	0/1:18,26:44:99:605,0,363
3L	16008445	.	A	G	1433.77	.	AC=2;AF=1.00;AN=2;DP=52;ExcessHet=3.0103;FS=0.000;MLEAC=2;MLEAF=1.00;MQ=43.91;QD=27.57;SOR=1.036	GT:AD:DP:GQ:PL	1/1:0,52:52:99:1462,156,0
3L	16008457	.	G	A	686.77	.	AC=1;AF=0.500;AN=2;BaseQRankSum=1.561;ClippingRankSum=0.000;DP=52;ExcessHet=3.0103;FS=7.845;MLEAC=1;MLEAF=0.500;MQ=43.91;MQRankSum=-1.147;QD=13.21;ReadPosRankSum=0.121;SOR=1.577	GT:AD:DP:GQ:PL	0/1:21,31:52:99:715,0,432
3L	16008466	.	T	G	2366.77	.	AC=2;AF=1.00;AN=2;DP=53;ExcessHet=3.0103;FS=0.000;MLEAC=2;MLEAF=1.00;MQ=43.91;QD=32.64;SOR=1.287	GT:AD:DP:GQ:PL	1/1:0,53:53:99:2395,169,0
3L	16008472	.	G	T	456.77	.	AC=1;AF=0.500;AN=2;BaseQRankSum=-0.794;ClippingRankSum=0.000;DP=56;ExcessHet=3.0103;FS=5.513;MLEAC=1;MLEAF=0.500;MQ=43.91;MQRankSum=1.262;QD=8.16;ReadPosRankSum=-0.235;SOR=0.260	GT:AD:DP:GQ:PL	0/1:32,24:56:99:485,0,730
3L	16008487	.	C	T	1545.77	.	AC=2;AF=1.00;AN=2;DP=54;ExcessHet=3.0103;FS=0.000;MLEAC=2;MLEAF=1.00;MQ=43.91;QD=28.63;SOR=0.846	GT:AD:DP:GQ:PL	1/1:0,54:54:99:1574,162,0
3L	16008511	.	T	A	1565.77	.	AC=2;AF=1.00;AN=2;DP=55;ExcessHet=3.0103;FS=0.000;MLEAC=2;MLEAF=1.00;MQ=43.96;QD=28.47;SOR=0.804	GT:AD:DP:GQ:PL	1/1:0,55:55:99:1594,165,0
3L	16008574	.	G	T	750.77	.	AC=1;AF=0.500;AN=2;BaseQRankSum=0.711;ClippingRankSum=0.000;DP=54;ExcessHet=3.0103;FS=0.000;MLEAC=1;MLEAF=0.500;MQ=44.00;MQRankSum=0.000;QD=13.90;ReadPosRankSum=1.021;SOR=0.664	GT:AD:DP:GQ:PL	0/1:21,33:54:99:779,0,393
3L	16008622	.	A	G	1707.77	.	AC=2;AF=1.00;AN=2;DP=52;ExcessHet=3.0103;FS=0.000;MLEAC=2;MLEAF=1.00;MQ=44.00;QD=32.84;SOR=0.941	GT:AD:DP:GQ:PL	1/1:0,52:52:99:1736,156,0
3L	16008631	.	C	T	291.77	.	AC=1;AF=0.500;AN=2;BaseQRankSum=1.456;ClippingRankSum=0.000;DP=50;ExcessHet=3.0103;FS=6.221;MLEAC=1;MLEAF=0.500;MQ=44.00;MQRankSum=0.000;QD=5.84;ReadPosRankSum=-0.635;SOR=0.848	GT:AD:DP:GQ:PL	0/1:33,17:50:99:320,0,775
3L	16008646	.	G	C	1375.77	.	AC=2;AF=1.00;AN=2;DP=51;ExcessHet=3.0103;FS=0.000;MLEAC=2;MLEAF=1.00;MQ=44.00;QD=26.98;SOR=0.732	GT:AD:DP:GQ:PL	1/1:0,51:51:99:1404,153,0
3L	16008718	.	C	T	774.77	.	AC=1;AF=0.500;AN=2;BaseQRankSum=2.346;ClippingRankSum=0.000;DP=59;ExcessHet=3.0103;FS=1.010;MLEAC=1;MLEAF=0.500;MQ=43.55;MQRankSum=1.747;QD=13.13;ReadPosRankSum=-1.137;SOR=0.615	GT:AD:DP:GQ:PL	0/1:24,35:59:99:803,0,466
3L	16009164	.	G	A	772.77	.	AC=1;AF=0.500;AN=2;BaseQRankSum=0.779;ClippingRankSum=0.000;DP=44;ExcessHet=3.0103;FS=6.673;MLEAC=1;MLEAF=0.500;MQ=44.00;MQRankSum=0.000;QD=17.56;ReadPosRankSum=0.469;SOR=0.157	GT:AD:DP:GQ:PL	0/1:22,22:44:99:801,0,1035
3L	16009173	.	C	T	812.77	.	AC=1;AF=0.500;AN=2;BaseQRankSum=3.243;ClippingRankSum=0.000;DP=45;ExcessHet=3.0103;FS=6.267;MLEAC=1;MLEAF=0.500;MQ=44.00;MQRankSum=0.000;QD=18.06;ReadPosRankSum=-0.436;SOR=0.683	GT:AD:DP:GQ:PL	0/1:22,23:45:99:841,0,1000
3L	16009260	.	G	C	563.77	.	AC=1;AF=0.500;AN=2;BaseQRankSum=-1.032;ClippingRankSum=0.000;DP=44;ExcessHet=3.0103;FS=0.000;MLEAC=1;MLEAF=0.500;MQ=44.00;MQRankSum=0.000;QD=12.81;ReadPosRankSum=0.169;SOR=0.784	GT:AD:DP:GQ:PL	0/1:18,26:44:99:592,0,373
3L	16009317	.	A	G	528.77	.	AC=1;AF=0.500;AN=2;BaseQRankSum=0.694;ClippingRankSum=0.000;DP=41;ExcessHet=3.0103;FS=4.561;MLEAC=1;MLEAF=0.500;MQ=44.00;MQRankSum=0.000;QD=12.90;ReadPosRankSum=2.514;SOR=0.871	GT:AD:DP:GQ:PL	0/1:17,24:41:99:557,0,325
3L	16009512	.	A	G	329.77	.	AC=1;AF=0.500;AN=2;BaseQRankSum=-1.521;ClippingRankSum=0.000;DP=37;ExcessHet=3.0103;FS=1.289;MLEAC=1;MLEAF=0.500;MQ=44.00;MQRankSum=0.000;QD=8.91;ReadPosRankSum=0.089;SOR=1.051	GT:AD:DP:GQ:PL	0/1:19,18:37:99:358,0,422
3L	16009550	.	A	G	359.77	.	AC=1;AF=0.500;AN=2;BaseQRankSum=-2.806;ClippingRankSum=0.000;DP=35;ExcessHet=3.0103;FS=0.000;MLEAC=1;MLEAF=0.500;MQ=43.94;MQRankSum=0.000;QD=10.58;ReadPosRankSum=0.708;SOR=0.892	GT:AD:DP:GQ:PL	0/1:16,18:34:99:388,0,346
3L	16009605	.	A	T	651.77	.	AC=2;AF=1.00;AN=2;DP=25;ExcessHet=3.0103;FS=0.000;MLEAC=2;MLEAF=1.00;MQ=44.00;QD=26.07;SOR=0.941	GT:AD:DP:GQ:PL	1/1:0,25:25:75:680,75,0
3L	16010067	.	G	A	500.77	.	AC=1;AF=0.500;AN=2;BaseQRankSum=-0.665;ClippingRankSum=0.000;DP=39;ExcessHet=3.0103;FS=2.886;MLEAC=1;MLEAF=0.500;MQ=44.00;MQRankSum=0.000;QD=12.84;ReadPosRankSum=0.587;SOR=0.616	GT:AD:DP:GQ:PL	0/1:15,24:39:99:529,0,295
3L	16010082	.	T	A	599.77	.	AC=1;AF=0.500;AN=2;BaseQRankSum=1.024;ClippingRankSum=0.000;DP=41;ExcessHet=3.0103;FS=1.242;MLEAC=1;MLEAF=0.500;MQ=44.00;MQRankSum=0.000;QD=14.63;ReadPosRankSum=0.108;SOR=0.752	GT:AD:DP:GQ:PL	0/1:15,26:41:99:628,0,287
3L	16010354	.	GT	G	405.73	.	AC=1;AF=0.500;AN=2;BaseQRankSum=-0.231;ClippingRankSum=0.000;DP=50;ExcessHet=3.0103;FS=0.000;MLEAC=1;MLEAF=0.500;MQ=44.00;MQRankSum=0.000;QD=8.28;ReadPosRankSum=3.311;SOR=0.656	GT:AD:DP:GQ:PL	0/1:32,17:49:99:443,0,1008
3L	16010458	.	A	C	635.77	.	AC=1;AF=0.500;AN=2;BaseQRankSum=-2.098;ClippingRankSum=0.000;DP=78;ExcessHet=3.0103;FS=4.738;MLEAC=1;MLEAF=0.500;MQ=43.97;MQRankSum=0.882;QD=8.15;ReadPosRankSum=0.097;SOR=1.355	GT:AD:DP:GQ:PL	0/1:45,33:78:99:664,0,994
3L	16010594	.	A	G	635.77	.	AC=1;AF=0.500;AN=2;BaseQRankSum=-2.275;ClippingRankSum=0.000;DP=65;ExcessHet=3.0103;FS=0.000;MLEAC=1;MLEAF=0.500;MQ=44.00;MQRankSum=0.000;QD=9.78;ReadPosRankSum=0.555;SOR=0.767	GT:AD:DP:GQ:PL	0/1:34,31:65:99:664,0,764
3L	16010611	.	G	T	688.77	.	AC=1;AF=0.500;AN=2;BaseQRankSum=1.397;ClippingRankSum=0.000;DP=65;ExcessHet=3.0103;FS=4.931;MLEAC=1;MLEAF=0.500;MQ=44.00;MQRankSum=0.000;QD=10.60;ReadPosRankSum=0.630;SOR=1.253	GT:AD:DP:GQ:PL	0/1:33,32:65:99:717,0,727
3L	16010648	.	G	A	721.77	.	AC=1;AF=0.500;AN=2;BaseQRankSum=3.782;ClippingRankSum=0.000;DP=73;ExcessHet=3.0103;FS=1.977;MLEAC=1;MLEAF=0.500;MQ=44.00;MQRankSum=0.000;QD=9.89;ReadPosRankSum=0.006;SOR=1.013	GT:AD:DP:GQ:PL	0/1:37,36:73:99:750,0,794
3L	16010697	.	C	CT	626.73	.	AC=1;AF=0.500;AN=2;BaseQRankSum=1.330;ClippingRankSum=0.000;DP=83;ExcessHet=3.0103;FS=0.000;MLEAC=1;MLEAF=0.500;MQ=44.00;MQRankSum=0.000;QD=8.14;ReadPosRankSum=-0.556;SOR=0.664	GT:AD:DP:GQ:PL	0/1:40,37:77:99:664,0,649
3L	16010827	.	C	G	569.77	.	AC=1;AF=0.500;AN=2;BaseQRankSum=-0.786;ClippingRankSum=0.000;DP=63;ExcessHet=3.0103;FS=6.775;MLEAC=1;MLEAF=0.500;MQ=44.00;MQRankSum=0.000;QD=9.04;ReadPosRankSum=0.101;SOR=1.095	GT:AD:DP:GQ:PL	0/1:32,31:63:99:598,0,719
3L	16010919	.	T	A	457.77	.	AC=1;AF=0.500;AN=2;BaseQRankSum=-1.138;ClippingRankSum=0.000;DP=52;ExcessHet=3.0103;FS=2.491;MLEAC=1;MLEAF=0.500;MQ=43.96;MQRankSum=0.929;QD=8.80;ReadPosRankSum=0.175;SOR=1.211	GT:AD:DP:GQ:PL	0/1:29,23:52:99:486,0,672
3L	16010940	.	ATT	A	931.73	.	AC=1;AF=0.500;AN=2;BaseQRankSum=1.019;ClippingRankSum=0.000;DP=57;ExcessHet=3.0103;FS=2.520;MLEAC=1;MLEAF=0.500;MQ=43.97;MQRankSum=-0.824;QD=17.25;ReadPosRankSum=0.271;SOR=0.381	GT:AD:DP:GQ:PL	0/1:23,31:54:99:969,0,668
3L	16011055	.	CACCG	C	1297.73	.	AC=1;AF=0.500;AN=2;BaseQRankSum=1.691;ClippingRankSum=0.000;DP=51;ExcessHet=3.0103;FS=11.271;MLEAC=1;MLEAF=0.500;MQ=44.00;MQRankSum=0.000;QD=25.95;ReadPosRankSum=-0.502;SOR=0.222	GT:AD:DP:GQ:PL	0/1:17,33:50:99:1335,0,785
3L	16011153	.	A	C	752.77	.	AC=1;AF=0.500;AN=2;BaseQRankSum=-1.000;ClippingRankSum=0.000;DP=46;ExcessHet=3.0103;FS=1.271;MLEAC=1;MLEAF=0.500;MQ=44.00;MQRankSum=0.000;QD=16.36;ReadPosRankSum=-1.029;SOR=1.002	GT:AD:DP:GQ:PL	0/1:13,33:46:99:781,0,231
3L	16011222	.	C	A	529.77	.	AC=1;AF=0.500;AN=2;BaseQRankSum=0.908;ClippingRankSum=0.000;DP=40;ExcessHet=3.0103;FS=0.000;MLEAC=1;MLEAF=0.500;MQ=44.00;MQRankSum=0.000;QD=13.24;ReadPosRankSum=1.734;SOR=0.668	GT:AD:DP:GQ:PL	0/1:15,25:40:99:558,0,285
3L	16011235	.	A	AAG	400.73	.	AC=1;AF=0.500;AN=2;BaseQRankSum=-0.665;ClippingRankSum=0.000;DP=35;ExcessHet=3.0103;FS=0.000;MLEAC=1;MLEAF=0.500;MQ=44.00;MQRankSum=0.000;QD=11.79;ReadPosRankSum=-0.811;SOR=0.821	GT:AD:DP:GQ:PL	0/1:22,12:34:99:438,0,881
3L	16011240	.	A	C	444.77	.	AC=1;AF=0.500;AN=2;BaseQRankSum=-0.650;ClippingRankSum=0.000;DP=34;ExcessHet=3.0103;FS=0.000;MLEAC=1;MLEAF=0.500;MQ=44.00;MQRankSum=0.000;QD=13.08;ReadPosRankSum=-0.957;SOR=0.573	GT:AD:DP:GQ:PL	0/1:21,13:34:99:473,0,878
3L	16011349	.	G	C	354.77	.	AC=1;AF=0.500;AN=2;BaseQRankSum=2.312;ClippingRankSum=0.000;DP=47;ExcessHet=3.0103;FS=8.653;MLEAC=1;MLEAF=0.500;MQ=44.00;MQRankSum=0.000;QD=7.55;ReadPosRankSum=-0.555;SOR=1.523	GT:AD:DP:GQ:PL	0/1:28,19:47:99:383,0,576
3L	16011446	.	C	G	215.77	.	AC=1;AF=0.500;AN=2;BaseQRankSum=-0.369;ClippingRankSum=0.000;DP=32;ExcessHet=3.0103;FS=1.440;MLEAC=1;MLEAF=0.500;MQ=44.00;MQRankSum=0.000;QD=6.96;ReadPosRankSum=-0.555;SOR=1.022	GT:AD:DP:GQ:PL	0/1:18,13:31:99:244,0,396
3L	16011571	.	T	TCCA	359.73	.	AC=1;AF=0.500;AN=2;BaseQRankSum=0.677;ClippingRankSum=0.000;DP=41;ExcessHet=3.0103;FS=5.322;MLEAC=1;MLEAF=0.500;MQ=43.68;MQRankSum=-1.645;QD=11.60;ReadPosRankSum=1.243;SOR=0.468	GT:AD:DP:GQ:PL	0/1:18,13:31:99:397,0,641
3L	16011701	.	C	T	109.77	.	AC=1;AF=0.500;AN=2;BaseQRankSum=2.148;ClippingRankSum=0.000;DP=38;ExcessHet=3.0103;FS=1.494;MLEAC=1;MLEAF=0.500;MQ=43.71;MQRankSum=-1.733;QD=2.89;ReadPosRankSum=0.584;SOR=0.751	GT:AD:DP:GQ:PL	0/1:29,9:38:99:138,0,677
3L	16011947	.	CCAATATAA	C	766.73	.	AC=1;AF=0.500;AN=2;BaseQRankSum=-0.913;ClippingRankSum=0.000;DP=60;ExcessHet=3.0103;FS=1.032;MLEAC=1;MLEAF=0.500;MQ=44.00;MQRankSum=0.000;QD=13.00;ReadPosRankSum=-1.026;SOR=0.516	GT:AD:DP:GQ:PL	0/1:37,22:59:99:804,0,3478
3L	16012164	.	C	G	921.77	.	AC=1;AF=0.500;AN=2;BaseQRankSum=-1.403;ClippingRankSum=0.000;DP=66;ExcessHet=3.0103;FS=2.204;MLEAC=1;MLEAF=0.500;MQ=43.40;MQRankSum=3.543;QD=15.11;ReadPosRankSum=-0.070;SOR=0.835	GT:AD:DP:GQ:PL	0/1:21,40:61:99:950,0,430
3L	16012236	.	C	T	787.77	.	AC=1;AF=0.500;AN=2;BaseQRankSum=2.504;ClippingRankSum=0.000;DP=63;ExcessHet=3.0103;FS=7.467;MLEAC=1;MLEAF=0.500;MQ=43.44;MQRankSum=3.372;QD=13.82;ReadPosRankSum=-1.250;SOR=0.418	GT:AD:DP:GQ:PL	0/1:21,36:57:99:816,0,375
3L	16012301	.	C	A	892.77	.	AC=1;AF=0.500;AN=2;BaseQRankSum=1.044;ClippingRankSum=0.000;DP=48;ExcessHet=3.0103;FS=1.674;MLEAC=1;MLEAF=0.500;MQ=43.79;MQRankSum=3.333;QD=20.29;ReadPosRankSum=-0.498;SOR=0.293	GT:AD:DP:GQ:PL	0/1:7,37:44:99:921,0,183
3L	16012304	.	T	G	32.77	.	AC=1;AF=0.500;AN=2;BaseQRankSum=-1.041;ClippingRankSum=0.000;DP=48;ExcessHet=3.0103;FS=1.674;MLEAC=1;MLEAF=0.500;MQ=43.79;MQRankSum=-3.245;QD=0.74;ReadPosRankSum=0.209;SOR=1.371	GT:AD:DP:GQ:PL	0/1:37,7:44:61:61,0,1560
3L	16012445	.	T	A	719.77	.	AC=1;AF=0.500;AN=2;BaseQRankSum=-0.239;ClippingRankSum=0.000;DP=47;ExcessHet=3.0103;FS=11.992;MLEAC=1;MLEAF=0.500;MQ=43.56;MQRankSum=4.168;QD=17.56;ReadPosRankSum=1.802;SOR=1.447	GT:AD:DP:GQ:PL	0/1:10,31:41:99:748,0,155
3L	16012554	.	GCTT	G	1831.73	.	AC=2;AF=1.00;AN=2;DP=45;ExcessHet=3.0103;FS=0.000;MLEAC=2;MLEAF=1.00;MQ=43.23;QD=29.63;SOR=1.127	GT:AD:DP:GQ:PL	1/1:0,42:42:99:1869,127,0
3L	16012818	.	G	A	360.77	.	AC=1;AF=0.500;AN=2;BaseQRankSum=-2.728;ClippingRankSum=0.000;DP=41;ExcessHet=3.0103;FS=1.360;MLEAC=1;MLEAF=0.500;MQ=43.95;MQRankSum=0.000;QD=9.25;ReadPosRankSum=-0.642;SOR=0.446	GT:AD:DP:GQ:PL	0/1:20,19:39:99:389,0,458
3L	16012871	.	T	C	970.77	.	AC=2;AF=1.00;AN=2;DP=39;ExcessHet=3.0103;FS=0.000;MLEAC=2;MLEAF=1.00;MQ=43.90;QD=25.55;SOR=1.179	GT:AD:DP:GQ:PL	1/1:0,38:38:99:999,113,0
3L	16013248	.	A	G	515.77	.	AC=1;AF=0.500;AN=2;BaseQRankSum=-1.751;ClippingRankSum=0.000;DP=41;ExcessHet=3.0103;FS=9.974;MLEAC=1;MLEAF=0.500;MQ=42.69;MQRankSum=-4.579;QD=12.89;ReadPosRankSum=-0.881;SOR=2.313	GT:AD:DP:GQ:PL	0/1:25,15:40:99:544,0,984
3L	16013250	.	TC	T	506.73	.	AC=1;AF=0.500;AN=2;BaseQRankSum=0.229;ClippingRankSum=0.000;DP=41;ExcessHet=3.0103;FS=9.974;MLEAC=1;MLEAF=0.500;MQ=42.69;MQRankSum=-4.579;QD=12.67;ReadPosRankSum=-1.021;SOR=2.313	GT:AD:DP:GQ:PL	0/1:25,15:40:99:544,0,984
3L	16013253	.	G	GCA	478.73	.	AC=1;AF=0.500;AN=2;BaseQRankSum=0.788;ClippingRankSum=0.000;DP=39;ExcessHet=3.0103;FS=7.569;MLEAC=1;MLEAF=0.500;MQ=42.62;MQRankSum=-4.674;QD=12.60;SOR=2.030	GT:AD:DP:GQ:PL	0/1:24,14:38:99:516,0,966
3L	16013256	.	TTG	T	436.73	.	AC=1;AF=0.500;AN=2;BaseQRankSum=0.331;ClippingRankSum=0.000;DP=38;ExcessHet=3.0103;FS=5.403;MLEAC=1;MLEAF=0.500;MQ=42.59;MQRankSum=-4.868;QD=11.80;ReadPosRankSum=-0.430;SOR=1.880	GT:AD:DP:GQ:PL	0/1:24,13:37:99:474,0,969
3L	16013272	.	T	A	217.77	.	AC=1;AF=0.500;AN=2;BaseQRankSum=-0.017;ClippingRankSum=0.000;DP=37;ExcessHet=3.0103;FS=5.346;MLEAC=1;MLEAF=0.500;MQ=42.55;MQRankSum=-4.783;QD=6.05;ReadPosRankSum=-1.039;SOR=1.735	GT:AD:DP:GQ:PL	0/1:23,13:36:99:246,0,527
3L	16013287	.	ATT	A	337.73	.	AC=1;AF=0.500;AN=2;BaseQRankSum=-0.742;ClippingRankSum=0.000;DP=38;ExcessHet=3.0103;FS=15.549;MLEAC=1;MLEAF=0.500;MQ=43.10;MQRankSum=-5.505;QD=9.13;ReadPosRankSum=0.274;SOR=3.253	GT:AD:DP:GQ:PL	0/1:27,10:37:99:375,0,1185
3L	16013292	.	T	A	388.77	.	AC=1;AF=0.500;AN=2;BaseQRankSum=-1.074;ClippingRankSum=0.000;DP=41;ExcessHet=3.0103;FS=19.260;MLEAC=1;MLEAF=0.500;MQ=42.98;MQRankSum=-5.764;QD=9.72;ReadPosRankSum=-0.500;SOR=3.432	GT:AD:DP:GQ:PL	0/1:29,11:40:99:417,0,1182
3L	16013297	.	CATATATA	C	403.73	.	AC=1;AF=0.500;AN=2;BaseQRankSum=-0.975;ClippingRankSum=0.000;DP=42;ExcessHet=3.0103;FS=23.234;MLEAC=1;MLEAF=0.500;MQ=42.83;MQRankSum=-5.851;QD=9.85;ReadPosRankSum=-1.191;SOR=3.598	GT:AD:DP:GQ:PL	0/1:29,12:41:99:441,0,1179
3L	16013314	.	C	T	373.77	.	AC=1;AF=0.500;AN=2;BaseQRankSum=-2.953;ClippingRankSum=0.000;DP=41;ExcessHet=3.0103;FS=23.639;MLEAC=1;MLEAF=0.500;MQ=42.52;MQRankSum=-5.767;QD=9.34;ReadPosRankSum=-1.504;SOR=3.596	GT:AD:DP:GQ:PL	0/1:28,12:40:99:402,0,1140
3L	16013337	.	T	TCA	334.73	.	AC=1;AF=0.500;AN=2;BaseQRankSum=0.882;ClippingRankSum=0.000;DP=36;ExcessHet=3.0103;FS=23.873;MLEAC=1;MLEAF=0.500;MQ=42.37;MQRankSum=-5.688;QD=9.56;ReadPosRankSum=-4.503;SOR=3.422	GT:AD:DP:GQ:PL	0/1:24,11:35:99:372,0,977
3L	16013340	.	TA	T	304.73	.	AC=1;AF=0.500;AN=2;BaseQRankSum=0.997;ClippingRankSum=0.000;DP=35;ExcessHet=3.0103;FS=21.408;MLEAC=1;MLEAF=0.500;MQ=42.38;MQRankSum=-5.714;QD=8.71;ReadPosRankSum=-4.446;SOR=3.233	GT:AD:DP:GQ:PL	0/1:25,10:35:99:342,0,1062
3L	16013342	.	C	T	313.77	.	AC=1;AF=0.500;AN=2;BaseQRankSum=-1.868;ClippingRankSum=0.000;DP=34;ExcessHet=3.0103;FS=22.548;MLEAC=1;MLEAF=0.500;MQ=42.42;MQRankSum=-5.641;QD=9.23;ReadPosRankSum=-4.303;SOR=3.020	GT:AD:DP:GQ:PL	0/1:25,9:34:99:342,0,1062
3L	16013348	.	A	AATAAAATAATTATAAATTATATAATAATAATAATAATAATAATAATAATAATAATAATAATAATAATAATAATAATAATAATAATTATTATTATTATAAAAATAATAAATTACAAGTGT	681.73	.	AC=1;AF=0.500;AN=2;BaseQRankSum=1.041;ClippingRankSum=0.000;DP=36;ExcessHet=3.0103;FS=16.057;MLEAC=1;MLEAF=0.500;MQ=42.03;MQRankSum=-5.800;QD=18.94;ReadPosRankSum=-4.581;SOR=2.231	GT:AD:DP:GQ:PL	0/1:26,10:36:99:719,0,1023
3L	16013372	.	T	G	138.77	.	AC=1;AF=0.500;AN=2;BaseQRankSum=-0.686;ClippingRankSum=0.000;DP=37;ExcessHet=3.0103;FS=1.458;MLEAC=1;MLEAF=0.500;MQ=39.54;MQRankSum=-5.781;QD=3.85;ReadPosRankSum=-3.202;SOR=1.012	GT:AD:DP:GQ:PL	0/1:25,11:36:99:167,0,578
3L	16013383	.	T	G	256.77	.	AC=1;AF=0.500;AN=2;BaseQRankSum=0.334;ClippingRankSum=0.000;DP=41;ExcessHet=3.0103;FS=0.000;MLEAC=1;MLEAF=0.500;MQ=40.78;MQRankSum=-6.163;QD=6.42;ReadPosRankSum=-1.333;SOR=0.569	GT:AD:DP:GQ:PL	0/1:31,9:40:99:285,0,1275
3L	16013384	.	CCGTAT	C	238.73	.	AC=1;AF=0.500;AN=2;BaseQRankSum=1.525;ClippingRankSum=0.000;DP=43;ExcessHet=3.0103;FS=0.000;MLEAC=1;MLEAF=0.500;MQ=40.94;MQRankSum=-6.327;QD=5.68;ReadPosRankSum=-1.459;SOR=0.727	GT:AD:DP:GQ:PL	0/1:33,9:42:99:276,0,1401
3L	16013393	.	T	A	250.77	.	AC=1;AF=0.500;AN=2;BaseQRankSum=-1.821;ClippingRankSum=0.000;DP=42;ExcessHet=3.0103;FS=0.000;MLEAC=1;MLEAF=0.500;MQ=40.86;MQRankSum=-6.246;QD=6.12;SOR=0.648	GT:AD:DP:GQ:PL	0/1:32,9:41:99:279,0,1359
3L	16013455	.	T	C	88.77	.	AC=1;AF=0.500;AN=2;BaseQRankSum=0.566;ClippingRankSum=0.000;DP=35;ExcessHet=3.0103;FS=2.160;MLEAC=1;MLEAF=0.500;MQ=43.36;MQRankSum=-5.776;QD=2.54;ReadPosRankSum=-2.438;SOR=1.514	GT:AD:DP:GQ:PL	0/1:31,4:35:99:117,0,10616
3L	16013462	.	A	C	130.77	.	AC=1;AF=0.500;AN=2;BaseQRankSum=1.682;ClippingRankSum=0.000;DP=37;ExcessHet=3.0103;FS=6.855;MLEAC=1;MLEAF=0.500;MQ=43.28;MQRankSum=-5.955;QD=3.53;ReadPosRankSum=-2.720;SOR=2.194	GT:AD:DP:GQ:PL	0/1:31,6:37:99:159,0,10613
3L	16013463	.	A	C	130.77	.	AC=1;AF=0.500;AN=2;BaseQRankSum=2.276;ClippingRankSum=0.000;DP=37;ExcessHet=3.0103;FS=6.855;MLEAC=1;MLEAF=0.500;MQ=43.28;MQRankSum=-5.955;QD=3.53;ReadPosRankSum=-2.658;SOR=2.194	GT:AD:DP:GQ:PL	0/1:31,6:37:99:159,0,10613
3L	16013468	.	C	A	124.77	.	AC=1;AF=0.500;AN=2;BaseQRankSum=1.785;ClippingRankSum=0.000;DP=38;ExcessHet=3.0103;FS=4.302;MLEAC=1;MLEAF=0.500;MQ=43.30;MQRankSum=-6.039;QD=3.28;ReadPosRankSum=-1.982;SOR=1.888	GT:AD:DP:GQ:PL	0/1:32,6:38:99:153,0,11303
3L	16013476	.	T	C	121.77	.	AC=1;AF=0.500;AN=2;BaseQRankSum=-1.892;ClippingRankSum=0.000;DP=40;ExcessHet=3.0103;FS=6.663;MLEAC=1;MLEAF=0.500;MQ=43.34;MQRankSum=-6.203;QD=3.04;ReadPosRankSum=-0.966;SOR=2.105	GT:AD:DP:GQ:PL	0/1:34,6:40:99:150,0,12066
3L	16013480	.	A	G	160.77	.	AC=1;AF=0.500;AN=2;BaseQRankSum=-1.082;ClippingRankSum=0.000;DP=39;ExcessHet=3.0103;FS=9.488;MLEAC=1;MLEAF=0.500;MQ=43.32;MQRankSum=-5.580;QD=4.12;ReadPosRankSum=-1.336;SOR=2.584	GT:AD:DP:GQ:PL	0/1:32,7:39:99:189,0,12447
3L	16013489	.	T	C	250.77	.	AC=1;AF=0.500;AN=2;BaseQRankSum=1.186;ClippingRankSum=0.000;DP=41;ExcessHet=3.0103;FS=3.675;MLEAC=1;MLEAF=0.500;MQ=43.17;MQRankSum=-5.782;QD=6.12;ReadPosRankSum=-0.560;SOR=1.768	GT:AD:DP:GQ:PL	0/1:33,8:41:99:279,0,12128
3L	16013497	.	T	TTAC	286.73	.	AC=1;AF=0.500;AN=2;BaseQRankSum=-1.136;ClippingRankSum=0.000;DP=41;ExcessHet=3.0103;FS=1.435;MLEAC=1;MLEAF=0.500;MQ=42.66;MQRankSum=-5.836;QD=6.99;ReadPosRankSum=-0.440;SOR=1.046	GT:AD:DP:GQ:PL	0/1:31,10:41:99:324,0,11966
3L	16013499	.	T	A	295.77	.	AC=1;AF=0.500;AN=2;BaseQRankSum=0.996;ClippingRankSum=0.000;DP=41;ExcessHet=3.0103;FS=1.435;MLEAC=1;MLEAF=0.500;MQ=42.66;MQRankSum=-5.836;QD=7.21;ReadPosRankSum=-0.288;SOR=1.046	GT:AD:DP:GQ:PL	0/1:31,10:41:99:324,0,11926
3L	16013502	.	TTTTTA	T	328.73	.	AC=1;AF=0.500;AN=2;BaseQRankSum=-0.178;ClippingRankSum=0.000;DP=43;ExcessHet=3.0103;FS=3.000;MLEAC=1;MLEAF=0.500;MQ=42.73;MQRankSum=-5.625;QD=7.64;ReadPosRankSum=-0.223;SOR=1.270	GT:AD:DP:GQ:PL	0/1:32,11:43:99:366,0,11923
3L	16013509	.	C	CA	328.73	.	AC=1;AF=0.500;AN=2;BaseQRankSum=0.582;ClippingRankSum=0.000;DP=42;ExcessHet=3.0103;FS=3.086;MLEAC=1;MLEAF=0.500;MQ=42.70;MQRankSum=-5.550;QD=7.83;SOR=1.237	GT:AD:DP:GQ:PL	0/1:31,11:42:99:366,0,11708
3L	16013521	.	A	C	415.77	.	AC=1;AF=0.500;AN=2;BaseQRankSum=-1.407;ClippingRankSum=0.000;DP=46;ExcessHet=3.0103;FS=4.880;MLEAC=1;MLEAF=0.500;MQ=42.81;MQRankSum=-5.220;QD=9.04;ReadPosRankSum=1.281;SOR=1.588	GT:AD:DP:GQ:PL	0/1:33,13:46:99:444,0,11499
3L	16013526	.	T	A	418.77	.	AC=1;AF=0.500;AN=2;BaseQRankSum=-2.509;ClippingRankSum=0.000;DP=44;ExcessHet=3.0103;FS=4.935;MLEAC=1;MLEAF=0.500;MQ=42.76;MQRankSum=-5.080;QD=9.52;ReadPosRankSum=1.456;SOR=1.586	GT:AD:DP:GQ:PL	0/1:31,13:44:99:447,0,11095
3L	16013662	.	G	A	335.77	.	AC=1;AF=0.500;AN=2;BaseQRankSum=0.709;ClippingRankSum=0.000;DP=54;ExcessHet=3.0103;FS=10.222;MLEAC=1;MLEAF=0.500;MQ=43.21;MQRankSum=-3.736;QD=6.34;ReadPosRankSum=1.374;SOR=1.114	GT:AD:DP:GQ:PL	0/1:34,19:53:99:364,0,756
3L	16013679	.	C	T	361.77	.	AC=1;AF=0.500;AN=2;BaseQRankSum=3.106;ClippingRankSum=0.000;DP=53;ExcessHet=3.0103;FS=4.031;MLEAC=1;MLEAF=0.500;MQ=43.20;MQRankSum=-3.536;QD=6.96;ReadPosRankSum=-1.385;SOR=0.658	GT:AD:DP:GQ:PL	0/1:32,20:52:99:390,0,711
3L	16014030	.	A	ACCAAC	971.73	.	AC=1;AF=0.500;AN=2;BaseQRankSum=-1.004;ClippingRankSum=0.000;DP=46;ExcessHet=3.0103;FS=2.505;MLEAC=1;MLEAF=0.500;MQ=43.83;MQRankSum=1.525;QD=21.12;ReadPosRankSum=0.451;SOR=0.399	GT:AD:DP:GQ:PL	0/1:22,24:46:99:1009,0,1165
3L	16014038	.	A	AC	1037.73	.	AC=1;AF=0.500;AN=2;BaseQRankSum=-1.484;ClippingRankSum=0.000;DP=47;ExcessHet=3.0103;FS=1.153;MLEAC=1;MLEAF=0.500;MQ=43.84;MQRankSum=1.555;QD=22.08;ReadPosRankSum=-0.352;SOR=0.446	GT:AD:DP:GQ:PL	0/1:22,25:47:99:1075,0,1159
3L	16014046	.	A	C	1050.77	.	AC=1;AF=0.500;AN=2;BaseQRankSum=-0.474;ClippingRankSum=0.000;DP=49;ExcessHet=3.0103;FS=4.043;MLEAC=1;MLEAF=0.500;MQ=43.84;MQRankSum=1.680;QD=21.44;ReadPosRankSum=-1.436;SOR=0.316	GT:AD:DP:GQ:PL	0/1:21,28:49:99:1079,0,1114
3L	16014548	.	AGG	A,AG	443.73	.	AC=1,1;AF=0.500,0.500;AN=2;BaseQRankSum=0.915;ClippingRankSum=0.000;DP=27;ExcessHet=3.0103;FS=0.000;MLEAC=1,1;MLEAF=0.500,0.500;MQ=44.00;MQRankSum=0.000;QD=19.29;ReadPosRankSum=1.132;SOR=0.399	GT:AD:DP:GQ:PL	1/2:1,14,8:23:99:481,121,114,247,0,206
3L	16015046	.	A	G	2075.77	.	AC=2;AF=1.00;AN=2;DP=78;ExcessHet=3.0103;FS=0.000;MLEAC=2;MLEAF=1.00;MQ=44.00;QD=26.61;SOR=1.409	GT:AD:DP:GQ:PL	1/1:0,78:78:99:2104,233,0
3L	16015107	.	G	T	2497.77	.	AC=2;AF=1.00;AN=2;DP=92;ExcessHet=3.0103;FS=0.000;MLEAC=2;MLEAF=1.00;MQ=44.00;QD=27.15;SOR=0.982	GT:AD:DP:GQ:PL	1/1:0,92:92:99:2526,276,0
3L	16015397	.	G	A	610.77	.	AC=1;AF=0.500;AN=2;BaseQRankSum=-0.369;ClippingRankSum=0.000;DP=83;ExcessHet=3.0103;FS=0.854;MLEAC=1;MLEAF=0.500;MQ=43.97;MQRankSum=-1.238;QD=7.36;ReadPosRankSum=-0.467;SOR=0.522	GT:AD:DP:GQ:PL	0/1:51,32:83:99:639,0,1175
3L	16015445	.	C	G	966.77	.	AC=1;AF=0.500;AN=2;BaseQRankSum=4.118;ClippingRankSum=0.000;DP=77;ExcessHet=3.0103;FS=0.000;MLEAC=1;MLEAF=0.500;MQ=44.00;MQRankSum=0.000;QD=12.56;ReadPosRankSum=0.201;SOR=0.655	GT:AD:DP:GQ:PL	0/1:49,28:77:99:995,0,2485
3L	16015456	.	A	T	1042.77	.	AC=1;AF=0.500;AN=2;BaseQRankSum=-2.507;ClippingRankSum=0.000;DP=68;ExcessHet=3.0103;FS=0.933;MLEAC=1;MLEAF=0.500;MQ=44.00;MQRankSum=0.000;QD=15.33;ReadPosRankSum=-0.083;SOR=0.846	GT:AD:DP:GQ:PL	0/1:42,26:68:99:1071,0,2353
3L	16015458	.	T	G	1062.77	.	AC=1;AF=0.500;AN=2;BaseQRankSum=-4.138;ClippingRankSum=0.000;DP=70;ExcessHet=3.0103;FS=2.012;MLEAC=1;MLEAF=0.500;MQ=44.00;MQRankSum=0.000;QD=15.18;ReadPosRankSum=-0.721;SOR=0.997	GT:AD:DP:GQ:PL	0/1:42,28:70:99:1091,0,2327
3L	16015461	.	G	C	1059.77	.	AC=1;AF=0.500;AN=2;BaseQRankSum=-0.629;ClippingRankSum=0.000;DP=71;ExcessHet=3.0103;FS=2.015;MLEAC=1;MLEAF=0.500;MQ=44.00;MQRankSum=0.000;QD=14.93;ReadPosRankSum=-0.941;SOR=1.071	GT:AD:DP:GQ:PL	0/1:42,29:71:99:1088,0,2369
3L	16015470	.	C	A	1170.77	.	AC=1;AF=0.500;AN=2;BaseQRankSum=1.915;ClippingRankSum=0.000;DP=74;ExcessHet=3.0103;FS=4.494;MLEAC=1;MLEAF=0.500;MQ=44.00;MQRankSum=0.000;QD=15.82;ReadPosRankSum=-0.662;SOR=0.958	GT:AD:DP:GQ:PL	0/1:43,31:74:99:1199,0,2306
3L	16015486	.	C	T	1062.77	.	AC=1;AF=0.500;AN=2;BaseQRankSum=2.689;ClippingRankSum=0.000;DP=70;ExcessHet=3.0103;FS=3.260;MLEAC=1;MLEAF=0.500;MQ=44.00;MQRankSum=0.000;QD=15.18;ReadPosRankSum=0.393;SOR=1.040	GT:AD:DP:GQ:PL	0/1:41,29:70:99:1091,0,2016
3L	16015595	.	G	C	605.77	.	AC=1;AF=0.500;AN=2;BaseQRankSum=1.811;ClippingRankSum=0.000;DP=54;ExcessHet=3.0103;FS=3.901;MLEAC=1;MLEAF=0.500;MQ=44.00;MQRankSum=0.000;QD=11.22;ReadPosRankSum=-0.946;SOR=0.314	GT:AD:DP:GQ:PL	0/1:25,29:54:99:634,0,515
3L	16015757	.	A	C	1793.77	.	AC=2;AF=1.00;AN=2;DP=40;ExcessHet=3.0103;FS=0.000;MLEAC=2;MLEAF=1.00;MQ=43.81;QD=28.05;SOR=0.793	GT:AD:DP:GQ:PL	1/1:0,40:40:99:1822,123,0
3L	16015762	.	C	T	1899.77	.	AC=2;AF=1.00;AN=2;DP=44;ExcessHet=3.0103;FS=0.000;MLEAC=2;MLEAF=1.00;MQ=43.83;QD=32.25;SOR=0.883	GT:AD:DP:GQ:PL	1/1:0,44:44:99:1928,132,0
3L	16016139	.	AT	A	1397.73	.	AC=2;AF=1.00;AN=2;DP=74;ExcessHet=3.0103;FS=0.000;MLEAC=2;MLEAF=1.00;MQ=43.97;QD=19.97;SOR=1.011	GT:AD:DP:GQ:PL	1/1:0,70:70:99:1435,208,0
3L	16016159	.	T	TA	1431.73	.	AC=2;AF=1.00;AN=2;DP=73;ExcessHet=3.0103;FS=0.000;MLEAC=2;MLEAF=1.00;MQ=43.97;QD=21.69;SOR=1.112	GT:AD:DP:GQ:PL	1/1:0,66:66:99:1469,197,0
3L	16016208	.	C	T	2293.77	.	AC=2;AF=1.00;AN=2;DP=67;ExcessHet=3.0103;FS=0.000;MLEAC=2;MLEAF=1.00;MQ=43.97;QD=34.75;SOR=1.911	GT:AD:DP:GQ:PL	1/1:0,66:66:99:2322,198,0
3L	16016215	.	G	C	527.77	.	AC=1;AF=0.500;AN=2;BaseQRankSum=-1.618;ClippingRankSum=0.000;DP=66;ExcessHet=3.0103;FS=5.901;MLEAC=1;MLEAF=0.500;MQ=43.97;MQRankSum=0.901;QD=8.12;ReadPosRankSum=0.955;SOR=1.609	GT:AD:DP:GQ:PL	0/1:37,28:65:99:556,0,818
3L	16016403	.	G	C	1906.77	.	AC=2;AF=1.00;AN=2;DP=43;ExcessHet=3.0103;FS=0.000;MLEAC=2;MLEAF=1.00;MQ=44.00;QD=26.59;SOR=0.836	GT:AD:DP:GQ:PL	1/1:0,43:43:99:1935,129,0
3L	16016411	.	G	T	1906.77	.	AC=2;AF=1.00;AN=2;DP=43;ExcessHet=3.0103;FS=0.000;MLEAC=2;MLEAF=1.00;MQ=44.00;QD=33.80;SOR=0.836	GT:AD:DP:GQ:PL	1/1:0,43:43:99:1935,129,0
3L	16016418	.	C	T	1900.77	.	AC=2;AF=1.00;AN=2;DP=43;ExcessHet=3.0103;FS=0.000;MLEAC=2;MLEAF=1.00;MQ=44.00;QD=27.22;SOR=0.836	GT:AD:DP:GQ:PL	1/1:0,43:43:99:1929,129,0
3L	16016582	.	A	C	253.77	.	AC=1;AF=0.500;AN=2;BaseQRankSum=-0.837;ClippingRankSum=0.000;DP=46;ExcessHet=3.0103;FS=0.000;MLEAC=1;MLEAF=0.500;MQ=44.00;MQRankSum=0.000;QD=5.52;ReadPosRankSum=-0.886;SOR=0.665	GT:AD:DP:GQ:PL	0/1:30,16:46:99:282,0,686
3L	16016683	.	G	A	232.77	.	AC=1;AF=0.500;AN=2;BaseQRankSum=-0.705;ClippingRankSum=0.000;DP=44;ExcessHet=3.0103;FS=0.000;MLEAC=1;MLEAF=0.500;MQ=44.00;MQRankSum=0.000;QD=5.29;ReadPosRankSum=0.814;SOR=0.569	GT:AD:DP:GQ:PL	0/1:28,16:44:99:261,0,594
3L	16016790	.	T	TATGCC	1896.73	.	AC=2;AF=1.00;AN=2;DP=45;ExcessHet=3.0103;FS=0.000;MLEAC=2;MLEAF=1.00;MQ=43.76;QD=34.50;SOR=0.990	GT:AD:DP:GQ:PL	1/1:0,44:44:99:1934,138,0
3L	16016959	.	C	T	1718.77	.	AC=2;AF=1.00;AN=2;DP=62;ExcessHet=3.0103;FS=0.000;MLEAC=2;MLEAF=1.00;MQ=40.77;QD=27.72;SOR=1.329	GT:AD:DP:GQ:PL	1/1:0,62:62:99:1747,186,0
3L	16016997	.	A	G	2724.77	.	AC=2;AF=1.00;AN=2;DP=65;ExcessHet=3.0103;FS=0.000;MLEAC=2;MLEAF=1.00;MQ=40.32;QD=28.99;SOR=1.306	GT:AD:DP:GQ:PL	1/1:0,64:64:99:2753,199,0
3L	16017005	.	A	T	2553.77	.	AC=2;AF=1.00;AN=2;DP=59;ExcessHet=3.0103;FS=0.000;MLEAC=2;MLEAF=1.00;MQ=40.04;QD=27.62;SOR=1.278	GT:AD:DP:GQ:PL	1/1:0,58:58:99:2582,181,0
3L	16017073	.	A	ATTG	2482.73	.	AC=2;AF=1.00;AN=2;DP=57;ExcessHet=3.0103;FS=0.000;MLEAC=2;MLEAF=1.00;MQ=39.20;QD=30.17;SOR=0.767	GT:AD:DP:GQ:PL	1/1:0,54:54:99:2520,168,0
3L	16017076	.	A	ATAGTAG	2707.73	.	AC=2;AF=1.00;AN=2;DP=55;ExcessHet=3.0103;FS=0.000;MLEAC=2;MLEAF=1.00;MQ=38.87;QD=24.60;SOR=0.846	GT:AD:DP:GQ:PL	1/1:0,54:54:99:2745,184,0
3L	16017082	.	A	C	2671.77	.	AC=2;AF=1.00;AN=2;DP=59;ExcessHet=3.0103;FS=0.000;MLEAC=2;MLEAF=1.00;MQ=38.46;QD=25.60;SOR=0.836	GT:AD:DP:GQ:PL	1/1:0,58:58:99:2700,181,0
3L	16017088	.	T	G	2671.77	.	AC=2;AF=1.00;AN=2;DP=59;ExcessHet=3.0103;FS=0.000;MLEAC=2;MLEAF=1.00;MQ=38.47;QD=33.80;SOR=0.914	GT:AD:DP:GQ:PL	1/1:0,58:58:99:2700,181,0
3L	16017100	.	A	T	2806.77	.	AC=2;AF=1.00;AN=2;DP=60;ExcessHet=3.0103;FS=0.000;MLEAC=2;MLEAF=1.00;MQ=37.32;QD=34.49;SOR=0.726	GT:AD:DP:GQ:PL	1/1:0,59:59:99:2835,190,0
3L	16017122	.	T	A	2626.77	.	AC=2;AF=1.00;AN=2;DP=57;ExcessHet=3.0103;FS=0.000;MLEAC=2;MLEAF=1.00;MQ=36.70;QD=30.40;SOR=0.841	GT:AD:DP:GQ:PL	1/1:0,56:56:99:2655,178,0
3L	16017133	.	C	A	2581.77	.	AC=2;AF=1.00;AN=2;DP=58;ExcessHet=3.0103;FS=0.000;MLEAC=2;MLEAF=1.00;MQ=36.53;QD=34.88;SOR=0.800	GT:AD:DP:GQ:PL	1/1:0,57:57:99:2610,175,0
3L	16017135	.	G	GAAA	2707.73	.	AC=2;AF=1.00;AN=2;DP=58;ExcessHet=3.0103;FS=0.000;MLEAC=2;MLEAF=1.00;MQ=36.25;QD=28.33;SOR=0.800	GT:AD:DP:GQ:PL	1/1:0,57:57:99:2745,184,0
3L	16017136	.	T	A	2761.77	.	AC=2;AF=1.00;AN=2;DP=58;ExcessHet=3.0103;FS=0.000;MLEAC=2;MLEAF=1.00;MQ=35.97;QD=29.65;SOR=0.800	GT:AD:DP:GQ:PL	1/1:0,57:57:99:2790,187,0
3L	16017138	.	ACCCTT	A	2572.73	.	AC=2;AF=1.00;AN=2;DP=58;ExcessHet=3.0103;FS=0.000;MLEAC=2;MLEAF=1.00;MQ=35.97;QD=27.07;SOR=0.836	GT:AD:DP:GQ:PL	1/1:0,58:58:99:2610,175,0
3L	16017147	.	C	T	2626.77	.	AC=2;AF=1.00;AN=2;DP=59;ExcessHet=3.0103;FS=0.000;MLEAC=2;MLEAF=1.00;MQ=35.98;QD=30.69;SOR=0.871	GT:AD:DP:GQ:PL	1/1:0,59:59:99:2655,178,0
3L	16017152	.	A	AT	2662.73	.	AC=2;AF=1.00;AN=2;DP=60;ExcessHet=3.0103;FS=0.000;MLEAC=2;MLEAF=1.00;MQ=35.98;QD=31.34;SOR=0.831	GT:AD:DP:GQ:PL	1/1:0,60:60:99:2700,181,0
3L	16017156	.	A	AAGAAAAT	2707.73	.	AC=2;AF=1.00;AN=2;DP=57;ExcessHet=3.0103;FS=0.000;MLEAC=2;MLEAF=1.00;MQ=35.87;QD=34.23;SOR=0.960	GT:AD:DP:GQ:PL	1/1:0,57:57:99:2745,184,0
3L	16017159	.	G	A	2311.77	.	AC=2;AF=1.00;AN=2;DP=51;ExcessHet=3.0103;FS=0.000;MLEAC=2;MLEAF=1.00;MQ=35.30;QD=23.31;SOR=0.813	GT:AD:DP:GQ:PL	1/1:0,51:51:99:2340,157,0
3L	16017167	.	A	G	2446.77	.	AC=2;AF=1.00;AN=2;DP=53;ExcessHet=3.0103;FS=0.000;MLEAC=2;MLEAF=1.00;MQ=35.58;QD=27.47;SOR=0.730	GT:AD:DP:GQ:PL	1/1:0,53:53:99:2475,166,0
3L	16017170	.	A	G	2491.77	.	AC=2;AF=1.00;AN=2;DP=55;ExcessHet=3.0103;FS=0.000;MLEAC=2;MLEAF=1.00;MQ=35.83;QD=33.14;SOR=0.729	GT:AD:DP:GQ:PL	1/1:0,55:55:99:2520,169,0
3L	16017175	.	TA	T	2527.73	.	AC=2;AF=1.00;AN=2;DP=55;ExcessHet=3.0103;FS=0.000;MLEAC=2;MLEAF=1.00;MQ=35.87;QD=29.29;SOR=0.729	GT:AD:DP:GQ:PL	1/1:0,55:55:99:2565,172,0
3L	16017177	.	T	C	2671.77	.	AC=2;AF=1.00;AN=2;DP=54;ExcessHet=3.0103;FS=0.000;MLEAC=2;MLEAF=1.00;MQ=35.77;QD=30.52;SOR=0.767	GT:AD:DP:GQ:PL	1/1:0,54:54:99:2700,181,0
3L	16017184	.	T	G	2626.77	.	AC=2;AF=1.00;AN=2;DP=59;ExcessHet=3.0103;FS=0.000;MLEAC=2;MLEAF=1.00;MQ=35.89;QD=26.93;SOR=0.726	GT:AD:DP:GQ:PL	1/1:0,59:59:99:2655,178,0
3L	16017188	.	C	T	2626.77	.	AC=2;AF=1.00;AN=2;DP=59;ExcessHet=3.0103;FS=0.000;MLEAC=2;MLEAF=1.00;MQ=35.89;QD=30.82;SOR=0.726	GT:AD:DP:GQ:PL	1/1:0,59:59:99:2655,178,0
3L	16017192	.	A	C	2581.77	.	AC=2;AF=1.00;AN=2;DP=57;ExcessHet=3.0103;FS=0.000;MLEAC=2;MLEAF=1.00;MQ=36.01;QD=31.21;SOR=0.728	GT:AD:DP:GQ:PL	1/1:0,57:57:99:2610,175,0
3L	16017196	.	G	T	2581.77	.	AC=2;AF=1.00;AN=2;DP=56;ExcessHet=3.0103;FS=0.000;MLEAC=2;MLEAF=1.00;MQ=36.01;QD=31.21;SOR=0.693	GT:AD:DP:GQ:PL	1/1:0,56:56:99:2610,175,0
3L	16017202	.	T	A	2716.77	.	AC=2;AF=1.00;AN=2;DP=57;ExcessHet=3.0103;FS=0.000;MLEAC=2;MLEAF=1.00;MQ=36.40;QD=29.57;SOR=0.728	GT:AD:DP:GQ:PL	1/1:0,57:57:99:2745,184,0
3L	16017205	.	C	T	2716.77	.	AC=2;AF=1.00;AN=2;DP=61;ExcessHet=3.0103;FS=0.000;MLEAC=2;MLEAF=1.00;MQ=36.40;QD=28.63;SOR=0.725	GT:AD:DP:GQ:PL	1/1:0,61:61:99:2745,184,0
3L	16017213	.	A	C	2716.77	.	AC=2;AF=1.00;AN=2;DP=59;ExcessHet=3.0103;FS=0.000;MLEAC=2;MLEAF=1.00;MQ=36.41;QD=28.68;SOR=0.726	GT:AD:DP:GQ:PL	1/1:0,59:59:99:2745,184,0
3L	16017219	.	A	T	2761.77	.	AC=2;AF=1.00;AN=2;DP=60;ExcessHet=3.0103;FS=0.000;MLEAC=2;MLEAF=1.00;MQ=36.49;QD=30.74;SOR=0.831	GT:AD:DP:GQ:PL	1/1:0,60:60:99:2790,187,0
3L	16017230	.	T	C	2482.77	.	AC=2;AF=1.00;AN=2;DP=55;ExcessHet=3.0103;FS=0.000;MLEAC=2;MLEAF=1.00;MQ=36.82;QD=30.43;SOR=0.884	GT:AD:DP:GQ:PL	1/1:0,55:55:99:2511,169,0
3L	16017233	.	A	T	2482.77	.	AC=2;AF=1.00;AN=2;DP=55;ExcessHet=3.0103;FS=0.000;MLEAC=2;MLEAF=1.00;MQ=36.98;QD=30.50;SOR=0.884	GT:AD:DP:GQ:PL	1/1:0,55:55:99:2511,168,0
3L	16017259	.	T	A	1607.77	.	AC=2;AF=1.00;AN=2;DP=59;ExcessHet=3.0103;FS=0.000;MLEAC=2;MLEAF=1.00;MQ=39.30;QD=27.25;SOR=0.796	GT:AD:DP:GQ:PL	1/1:0,59:59:99:1636,177,0
3L	16017467	.	C	G	514.77	.	AC=1;AF=0.500;AN=2;BaseQRankSum=0.615;ClippingRankSum=0.000;DP=44;ExcessHet=3.0103;FS=9.050;MLEAC=1;MLEAF=0.500;MQ=42.56;MQRankSum=1.425;QD=11.70;ReadPosRankSum=0.948;SOR=0.277	GT:AD:DP:GQ:PL	0/1:19,25:44:99:543,0,360
3L	16017507	.	G	T	1261.77	.	AC=2;AF=1.00;AN=2;DP=46;ExcessHet=3.0103;FS=0.000;MLEAC=2;MLEAF=1.00;MQ=42.99;QD=27.43;SOR=0.874	GT:AD:DP:GQ:PL	1/1:0,46:46:99:1290,138,0
3L	16017520	.	ATCTCGTCG	A	2115.73	.	AC=2;AF=1.00;AN=2;DP=48;ExcessHet=3.0103;FS=0.000;MLEAC=2;MLEAF=1.00;MQ=43.03;QD=26.08;SOR=0.963	GT:AD:DP:GQ:PL	1/1:0,48:48:99:2153,144,0
3L	16017534	.	C	CGT	2205.73	.	AC=2;AF=1.00;AN=2;DP=49;ExcessHet=3.0103;FS=0.000;MLEAC=2;MLEAF=1.00;MQ=43.05;QD=26.98;SOR=1.007	GT:AD:DP:GQ:PL	1/1:0,49:49:99:2243,151,0
3L	16017535	.	A	AC	2167.73	.	AC=2;AF=1.00;AN=2;DP=47;ExcessHet=3.0103;FS=0.000;MLEAC=2;MLEAF=1.00;MQ=43.01;QD=25.03;SOR=0.919	GT:AD:DP:GQ:PL	1/1:0,47:47:99:2205,147,0
3L	16017564	.	C	T	1227.77	.	AC=2;AF=1.00;AN=2;DP=44;ExcessHet=3.0103;FS=0.000;MLEAC=2;MLEAF=1.00;MQ=43.40;QD=27.90;SOR=0.883	GT:AD:DP:GQ:PL	1/1:0,44:44:99:1256,132,0
3L	16017659	.	C	T	804.77	.	AC=2;AF=1.00;AN=2;DP=33;ExcessHet=3.0103;FS=0.000;MLEAC=2;MLEAF=1.00;MQ=44.00;QD=26.83;SOR=1.143	GT:AD:DP:GQ:PL	1/1:0,30:30:90:833,90,0
3L	16017779	.	A	T	1599.77	.	AC=2;AF=1.00;AN=2;DP=61;ExcessHet=3.0103;FS=0.000;MLEAC=2;MLEAF=1.00;MQ=43.94;QD=26.66;SOR=0.693	GT:AD:DP:GQ:PL	1/1:0,60:60:99:1628,179,0
3L	16017850	.	C	A	1749.77	.	AC=2;AF=1.00;AN=2;DP=63;ExcessHet=3.0103;FS=0.000;MLEAC=2;MLEAF=1.00;MQ=44.00;QD=27.77;SOR=1.010	GT:AD:DP:GQ:PL	1/1:0,63:63:99:1778,189,0
3L	16017963	.	CT	C	311.73	.	AC=1;AF=0.500;AN=2;BaseQRankSum=0.606;ClippingRankSum=0.000;DP=64;ExcessHet=3.0103;FS=0.000;MLEAC=1;MLEAF=0.500;MQ=44.00;MQRankSum=0.000;QD=5.57;ReadPosRankSum=-0.571;SOR=0.813	GT:AD:DP:GQ:PL	0/1:34,22:56:99:349,0,662
3L	16017992	.	AT	A	246.73	.	AC=1;AF=0.500;AN=2;BaseQRankSum=1.384;ClippingRankSum=0.000;DP=56;ExcessHet=3.0103;FS=3.981;MLEAC=1;MLEAF=0.500;MQ=44.00;MQRankSum=0.000;QD=4.66;ReadPosRankSum=1.390;SOR=1.166	GT:AD:DP:GQ:PL	0/1:32,21:53:99:284,0,591
3L	16018051	.	C	T	449.77	.	AC=1;AF=0.500;AN=2;BaseQRankSum=1.669;ClippingRankSum=0.000;DP=55;ExcessHet=3.0103;FS=2.338;MLEAC=1;MLEAF=0.500;MQ=44.00;MQRankSum=0.000;QD=8.18;ReadPosRankSum=-0.256;SOR=1.179	GT:AD:DP:GQ:PL	0/1:32,23:55:99:478,0,678
3L	16018108	.	G	C	386.77	.	AC=1;AF=0.500;AN=2;BaseQRankSum=2.753;ClippingRankSum=0.000;DP=54;ExcessHet=3.0103;FS=3.961;MLEAC=1;MLEAF=0.500;MQ=43.96;MQRankSum=0.805;QD=7.16;ReadPosRankSum=-0.727;SOR=0.668	GT:AD:DP:GQ:PL	0/1:34,20:54:99:415,0,770
3L	16018217	.	A	C	1617.77	.	AC=2;AF=1.00;AN=2;DP=61;ExcessHet=3.0103;FS=0.000;MLEAC=2;MLEAF=1.00;MQ=43.90;QD=26.52;SOR=0.941	GT:AD:DP:GQ:PL	1/1:0,61:61:99:1646,182,0
3L	16018285	.	G	T	449.77	.	AC=1;AF=0.500;AN=2;BaseQRankSum=0.201;ClippingRankSum=0.000;DP=55;ExcessHet=3.0103;FS=1.029;MLEAC=1;MLEAF=0.500;MQ=43.96;MQRankSum=-1.059;QD=8.18;ReadPosRankSum=1.768;SOR=0.662	GT:AD:DP:GQ:PL	0/1:30,25:55:99:478,0,637
3L	16018305	.	C	A	2483.77	.	AC=2;AF=1.00;AN=2;DP=55;ExcessHet=3.0103;FS=0.000;MLEAC=2;MLEAF=1.00;MQ=43.96;QD=21.83;SOR=0.729	GT:AD:DP:GQ:PL	1/1:0,55:55:99:2512,172,0
3L	16018317	.	T	G	2581.77	.	AC=2;AF=1.00;AN=2;DP=57;ExcessHet=3.0103;FS=0.000;MLEAC=2;MLEAF=1.00;MQ=43.93;QD=33.25;SOR=0.728	GT:AD:DP:GQ:PL	1/1:0,57:57:99:2610,175,0
3L	16018318	.	A	T	2536.77	.	AC=2;AF=1.00;AN=2;DP=57;ExcessHet=3.0103;FS=0.000;MLEAC=2;MLEAF=1.00;MQ=43.93;QD=34.33;SOR=0.728	GT:AD:DP:GQ:PL	1/1:0,57:57:99:2565,172,0
3L	16018330	.	A	T	2550.77	.	AC=2;AF=1.00;AN=2;DP=55;ExcessHet=3.0103;FS=0.000;MLEAC=2;MLEAF=1.00;MQ=43.89;QD=31.90;SOR=0.729	GT:AD:DP:GQ:PL	1/1:0,55:55:99:2579,175,0
3L	16018336	.	A	G	2505.77	.	AC=2;AF=1.00;AN=2;DP=57;ExcessHet=3.0103;FS=0.000;MLEAC=2;MLEAF=1.00;MQ=43.90;QD=28.78;SOR=0.728	GT:AD:DP:GQ:PL	1/1:0,57:57:99:2534,172,0
3L	16018367	.	C	T	1474.77	.	AC=2;AF=1.00;AN=2;DP=53;ExcessHet=3.0103;FS=0.000;MLEAC=2;MLEAF=1.00;MQ=43.89;QD=27.83;SOR=0.808	GT:AD:DP:GQ:PL	1/1:0,53:53:99:1503,159,0
3L	16018429	.	T	TAAAC	2248.73	.	AC=2;AF=1.00;AN=2;DP=50;ExcessHet=3.0103;FS=0.000;MLEAC=2;MLEAF=1.00;MQ=43.92;QD=27.55;SOR=0.693	GT:AD:DP:GQ:PL	1/1:0,50:50:99:2286,156,0
3L	16018541	.	A	G	1463.77	.	AC=2;AF=1.00;AN=2;DP=58;ExcessHet=3.0103;FS=0.000;MLEAC=2;MLEAF=1.00;MQ=43.97;QD=25.24;SOR=0.693	GT:AD:DP:GQ:PL	1/1:0,58:58:99:1492,172,0
3L	16019119	.	G	GA,GAA	1171.73	.	AC=1,1;AF=0.500,0.500;AN=2;DP=45;ExcessHet=3.0103;FS=0.000;MLEAC=1,1;MLEAF=0.500,0.500;MQ=43.53;QD=26.63;SOR=0.883	GT:AD:DP:GQ:PL	1/2:0,17,27:44:99:1209,610,480,328,0,219
3L	16019137	.	G	GGAGGAGAC	273.73	.	AC=1;AF=0.500;AN=2;BaseQRankSum=1.358;ClippingRankSum=0.000;DP=49;ExcessHet=3.0103;FS=4.603;MLEAC=1;MLEAF=0.500;MQ=43.18;MQRankSum=-0.327;QD=6.52;ReadPosRankSum=-0.420;SOR=0.494	GT:AD:DP:GQ:PL	0/1:27,15:42:99:311,0,536
3L	16019144	.	A	ACGAGGAGG	601.73	.	AC=1;AF=0.500;AN=2;BaseQRankSum=-0.608;ClippingRankSum=0.000;DP=49;ExcessHet=3.0103;FS=2.683;MLEAC=1;MLEAF=0.500;MQ=43.18;MQRankSum=0.149;QD=13.08;ReadPosRankSum=1.182;SOR=1.302	GT:AD:DP:GQ:PL	0/1:19,27:46:99:639,0,360
3L	16019581	.	A	C	809.77	.	AC=1;AF=0.500;AN=2;BaseQRankSum=-2.238;ClippingRankSum=0.000;DP=45;ExcessHet=3.0103;FS=1.171;MLEAC=1;MLEAF=0.500;MQ=44.00;MQRankSum=0.000;QD=17.99;ReadPosRankSum=-0.216;SOR=1.022	GT:AD:DP:GQ:PL	0/1:24,21:45:99:838,0,1155
3L	16019582	.	G	A	809.77	.	AC=1;AF=0.500;AN=2;BaseQRankSum=0.926;ClippingRankSum=0.000;DP=46;ExcessHet=3.0103;FS=2.505;MLEAC=1;MLEAF=0.500;MQ=44.00;MQRankSum=0.000;QD=17.60;ReadPosRankSum=-0.484;SOR=1.112	GT:AD:DP:GQ:PL	0/1:24,22:46:99:838,0,1155
3L	16019700	.	TTGCCGC	T	1828.73	.	AC=2;AF=1.00;AN=2;DP=45;ExcessHet=3.0103;FS=0.000;MLEAC=2;MLEAF=1.00;MQ=43.73;QD=33.66;SOR=1.005	GT:AD:DP:GQ:PL	1/1:0,42:42:99:1866,127,0
3L	16020054	.	A	G	614.77	.	AC=2;AF=1.00;AN=2;DP=15;ExcessHet=3.0103;FS=0.000;MLEAC=2;MLEAF=1.00;MQ=40.99;QD=29.72;SOR=1.112	GT:AD:DP:GQ:PL	1/1:0,15:15:45:643,45,0
3L	16020071	.	A	G	556.77	.	AC=2;AF=1.00;AN=2;DP=13;ExcessHet=3.0103;FS=0.000;MLEAC=2;MLEAF=1.00;MQ=41.11;QD=28.69;SOR=1.179	GT:AD:DP:GQ:PL	1/1:0,13:13:39:585,39,0
3L	16020336	.	T	G	331.78	.	AC=2;AF=1.00;AN=2;DP=7;ExcessHet=3.0103;FS=0.000;MLEAC=2;MLEAF=1.00;MQ=28.84;QD=29.87;SOR=0.941	GT:AD:DP:GQ:PL	1/1:0,7:7:24:360,24,0
3L	16020349	.	A	T	556.77	.	AC=2;AF=1.00;AN=2;DP=11;ExcessHet=3.0103;FS=0.000;MLEAC=2;MLEAF=1.00;MQ=29.21;QD=31.33;SOR=0.859	GT:AD:DP:GQ:PL	1/1:0,11:11:39:585,39,0
3L	16020350	.	T	C	556.77	.	AC=2;AF=1.00;AN=2;DP=13;ExcessHet=3.0103;FS=0.000;MLEAC=2;MLEAF=1.00;MQ=29.81;QD=32.63;SOR=0.836	GT:AD:DP:GQ:PL	1/1:0,13:13:39:585,39,0
3L	16020354	.	A	T	691.77	.	AC=2;AF=1.00;AN=2;DP=15;ExcessHet=3.0103;FS=0.000;MLEAC=2;MLEAF=1.00;MQ=31.12;QD=32.52;SOR=0.818	GT:AD:DP:GQ:PL	1/1:0,15:15:48:720,48,0
3L	16020359	.	TTGCATAGGTCACAAATACCTCAAA	T	817.73	.	AC=2;AF=1.00;AN=2;DP=19;ExcessHet=3.0103;FS=0.000;MLEAC=2;MLEAF=1.00;MQ=30.57;QD=31.47;SOR=0.793	GT:AD:DP:GQ:PL	1/1:0,19:19:57:855,57,0
3L	16020390	.	T	A	871.77	.	AC=2;AF=1.00;AN=2;DP=20;ExcessHet=3.0103;FS=0.000;MLEAC=2;MLEAF=1.00;MQ=30.27;QD=29.73;SOR=0.892	GT:AD:DP:GQ:PL	1/1:0,20:20:60:900,60,0
3L	16020393	.	T	A	871.77	.	AC=2;AF=1.00;AN=2;DP=20;ExcessHet=3.0103;FS=0.000;MLEAC=2;MLEAF=1.00;MQ=30.27;QD=21.67;SOR=0.892	GT:AD:DP:GQ:PL	1/1:0,20:20:60:900,60,0
3L	16020396	.	A	C	1051.77	.	AC=2;AF=1.00;AN=2;DP=20;ExcessHet=3.0103;FS=0.000;MLEAC=2;MLEAF=1.00;MQ=30.27;QD=29.79;SOR=0.892	GT:AD:DP:GQ:PL	1/1:0,20:20:72:1080,72,0
3L	16020411	.	G	C	1231.77	.	AC=2;AF=1.00;AN=2;DP=28;ExcessHet=3.0103;FS=0.000;MLEAC=2;MLEAF=1.00;MQ=29.62;QD=28.71;SOR=1.382	GT:AD:DP:GQ:PL	1/1:0,28:28:84:1260,84,0
3L	16020419	.	G	C	1231.77	.	AC=2;AF=1.00;AN=2;DP=28;ExcessHet=3.0103;FS=0.000;MLEAC=2;MLEAF=1.00;MQ=29.62;QD=27.51;SOR=1.382	GT:AD:DP:GQ:PL	1/1:0,28:28:84:1260,84,0
3L	16020425	.	T	C	1276.77	.	AC=2;AF=1.00;AN=2;DP=29;ExcessHet=3.0103;FS=0.000;MLEAC=2;MLEAF=1.00;MQ=30.23;QD=29.38;SOR=1.255	GT:AD:DP:GQ:PL	1/1:0,29:29:87:1305,87,0
3L	16020426	.	C	A	1276.77	.	AC=2;AF=1.00;AN=2;DP=29;ExcessHet=3.0103;FS=0.000;MLEAC=2;MLEAF=1.00;MQ=30.23;QD=29.21;SOR=1.255	GT:AD:DP:GQ:PL	1/1:0,29:29:87:1305,87,0
3L	16020441	.	T	G	1681.77	.	AC=2;AF=1.00;AN=2;DP=36;ExcessHet=3.0103;FS=0.000;MLEAC=2;MLEAF=1.00;MQ=31.12;QD=28.68;SOR=1.209	GT:AD:DP:GQ:PL	1/1:0,36:36:99:1710,114,0
3L	16020442	.	T	TGGCAATAATAATAAAG	1672.73	.	AC=2;AF=1.00;AN=2;DP=36;ExcessHet=3.0103;FS=0.000;MLEAC=2;MLEAF=1.00;MQ=31.12;QD=28.24;SOR=1.209	GT:AD:DP:GQ:PL	1/1:0,36:36:99:1710,114,0
3L	16020446	.	A	AG	1672.73	.	AC=2;AF=1.00;AN=2;DP=38;ExcessHet=3.0103;FS=0.000;MLEAC=2;MLEAF=1.00;MQ=31.18;QD=27.01;SOR=1.329	GT:AD:DP:GQ:PL	1/1:0,38:38:99:1710,114,0
3L	16020542	.	G	A	1854.77	.	AC=2;AF=1.00;AN=2;DP=43;ExcessHet=3.0103;FS=0.000;MLEAC=2;MLEAF=1.00;MQ=40.01;QD=30.59;SOR=0.836	GT:AD:DP:GQ:PL	1/1:0,43:43:99:1883,129,0
3L	16020552	.	A	G	1854.77	.	AC=2;AF=1.00;AN=2;DP=43;ExcessHet=3.0103;FS=0.000;MLEAC=2;MLEAF=1.00;MQ=40.01;QD=28.69;SOR=0.836	GT:AD:DP:GQ:PL	1/1:0,43:43:99:1883,129,0
3L	16020593	.	G	T	1237.77	.	AC=2;AF=1.00;AN=2;DP=46;ExcessHet=3.0103;FS=0.000;MLEAC=2;MLEAF=1.00;MQ=41.59;QD=26.91;SOR=1.085	GT:AD:DP:GQ:PL	1/1:0,46:46:99:1266,138,0
3L	16020649	.	C	T	1241.77	.	AC=2;AF=1.00;AN=2;DP=44;ExcessHet=3.0103;FS=0.000;MLEAC=2;MLEAF=1.00;MQ=42.30;QD=28.22;SOR=1.230	GT:AD:DP:GQ:PL	1/1:0,44:44:99:1270,132,0
3L	16021082	.	C	CTCGTCA	435.73	.	AC=1;AF=0.500;AN=2;BaseQRankSum=-1.714;ClippingRankSum=0.000;DP=42;ExcessHet=3.0103;FS=0.000;MLEAC=1;MLEAF=0.500;MQ=42.20;MQRankSum=-1.351;QD=11.78;ReadPosRankSum=0.574;SOR=0.673	GT:AD:DP:GQ:PL	0/1:24,13:37:99:473,0,1505
3L	16021507	.	G	A	1786.77	.	AC=2;AF=1.00;AN=2;DP=65;ExcessHet=3.0103;FS=0.000;MLEAC=2;MLEAF=1.00;MQ=43.74;QD=27.49;SOR=1.162	GT:AD:DP:GQ:PL	1/1:0,65:65:99:1815,195,0
3L	16022328	.	C	T	343.77	.	AC=1;AF=0.500;AN=2;BaseQRankSum=-0.851;ClippingRankSum=0.000;DP=40;ExcessHet=3.0103;FS=2.794;MLEAC=1;MLEAF=0.500;MQ=43.90;MQRankSum=-1.055;QD=8.59;ReadPosRankSum=0.502;SOR=1.244	GT:AD:DP:GQ:PL	0/1:22,18:40:99:372,0,495
3L	16022455	.	C	CT	458.73	.	AC=2;AF=1.00;AN=2;BaseQRankSum=1.047;ClippingRankSum=0.000;DP=34;ExcessHet=3.0103;FS=2.876;MLEAC=2;MLEAF=1.00;MQ=43.58;MQRankSum=-0.524;QD=16.99;ReadPosRankSum=0.047;SOR=0.211	GT:AD:DP:GQ:PL	1/1:2,25:27:48:496,48,0
3L	16022952	.	AAT	A	549.73	.	AC=2;AF=1.00;AN=2;BaseQRankSum=-0.552;ClippingRankSum=0.000;DP=51;ExcessHet=3.0103;FS=2.695;MLEAC=2;MLEAF=1.00;MQ=44.08;MQRankSum=0.385;QD=14.10;ReadPosRankSum=-0.423;SOR=0.169	GT:AD:DP:GQ:PL	1/1:3,36:39:55:587,55,0
3L	16023521	.	G	T	213.77	.	AC=1;AF=0.500;AN=2;BaseQRankSum=0.764;ClippingRankSum=0.000;DP=51;ExcessHet=3.0103;FS=4.641;MLEAC=1;MLEAF=0.500;MQ=44.00;MQRankSum=0.000;QD=4.28;ReadPosRankSum=0.894;SOR=0.732	GT:AD:DP:GQ:PL	0/1:36,14:50:99:242,0,841
3L	16024353	.	GGT	G	219.73	.	AC=1;AF=0.500;AN=2;BaseQRankSum=-2.463;ClippingRankSum=0.000;DP=15;ExcessHet=3.0103;FS=17.700;MLEAC=1;MLEAF=0.500;MQ=43.74;MQRankSum=2.179;QD=14.65;ReadPosRankSum=2.637;SOR=3.225	GT:AD:DP:GQ:PL	0/1:5,10:15:69:257,0,69
3L	16025368	.	T	G	371.77	.	AC=1;AF=0.500;AN=2;BaseQRankSum=-1.514;ClippingRankSum=0.000;DP=55;ExcessHet=3.0103;FS=1.082;MLEAC=1;MLEAF=0.500;MQ=43.96;MQRankSum=0.854;QD=6.76;ReadPosRankSum=0.131;SOR=0.874	GT:AD:DP:GQ:PL	0/1:33,22:55:99:400,0,733
3L	16025407	.	C	T	311.77	.	AC=1;AF=0.500;AN=2;BaseQRankSum=-0.469;ClippingRankSum=0.000;DP=46;ExcessHet=3.0103;FS=0.000;MLEAC=1;MLEAF=0.500;MQ=44.00;MQRankSum=0.000;QD=6.78;ReadPosRankSum=0.279;SOR=0.636	GT:AD:DP:GQ:PL	0/1:29,17:46:99:340,0,695
3L	16026468	.	C	T	678.77	.	AC=1;AF=0.500;AN=2;BaseQRankSum=0.340;ClippingRankSum=0.000;DP=51;ExcessHet=3.0103;FS=0.000;MLEAC=1;MLEAF=0.500;MQ=44.00;MQRankSum=0.000;QD=13.58;ReadPosRankSum=1.041;SOR=0.804	GT:AD:DP:GQ:PL	0/1:31,19:50:99:707,0,1454
3L	16026470	.	T	C	678.77	.	AC=1;AF=0.500;AN=2;BaseQRankSum=0.834;ClippingRankSum=0.000;DP=51;ExcessHet=3.0103;FS=1.116;MLEAC=1;MLEAF=0.500;MQ=44.00;MQRankSum=0.000;QD=13.58;ReadPosRankSum=0.167;SOR=0.965	GT:AD:DP:GQ:PL	0/1:30,20:50:99:707,0,1454
3L	16026792	.	G	A	3045.77	.	AC=2;AF=1.00;AN=2;DP=70;ExcessHet=3.0103;FS=0.000;MLEAC=2;MLEAF=1.00;MQ=44.00;QD=23.84;SOR=0.941	GT:AD:DP:GQ:PL	1/1:0,70:70:99:3074,211,0
3L	16026800	.	GC	G	3151.73	.	AC=2;AF=1.00;AN=2;DP=68;ExcessHet=3.0103;FS=0.000;MLEAC=2;MLEAF=1.00;MQ=44.00;QD=29.72;SOR=0.949	GT:AD:DP:GQ:PL	1/1:0,68:68:99:3189,217,0
3L	16026803	.	C	T	3104.77	.	AC=2;AF=1.00;AN=2;DP=69;ExcessHet=3.0103;FS=0.000;MLEAC=2;MLEAF=1.00;MQ=44.00;QD=28.74;SOR=0.781	GT:AD:DP:GQ:PL	1/1:0,69:69:99:3133,211,0
3L	16026810	.	T	G	3011.77	.	AC=2;AF=1.00;AN=2;DP=67;ExcessHet=3.0103;FS=0.000;MLEAC=2;MLEAF=1.00;MQ=44.00;QD=30.57;SOR=0.784	GT:AD:DP:GQ:PL	1/1:0,67:67:99:3040,205,0
3L	16026880	.	C	T	1776.77	.	AC=2;AF=1.00;AN=2;DP=64;ExcessHet=3.0103;FS=0.000;MLEAC=2;MLEAF=1.00;MQ=44.00;QD=27.76;SOR=0.756	GT:AD:DP:GQ:PL	1/1:0,64:64:99:1805,192,0
3L	16027184	.	A	G	1358.77	.	AC=2;AF=1.00;AN=2;DP=49;ExcessHet=3.0103;FS=0.000;MLEAC=2;MLEAF=1.00;MQ=44.00;QD=27.73;SOR=1.345	GT:AD:DP:GQ:PL	1/1:0,49:49:99:1387,147,0
3L	16027408	.	T	TG	703.73	.	AC=1;AF=0.500;AN=2;BaseQRankSum=0.947;ClippingRankSum=0.000;DP=32;ExcessHet=3.0103;FS=1.447;MLEAC=1;MLEAF=0.500;MQ=43.82;MQRankSum=-1.363;QD=24.27;ReadPosRankSum=-2.349;SOR=0.460	GT:AD:DP:GQ:PL	0/1:11,18:29:99:741,0,402
3L	16027424	.	T	A	624.77	.	AC=1;AF=0.500;AN=2;BaseQRankSum=-1.768;ClippingRankSum=0.000;DP=28;ExcessHet=3.0103;FS=1.520;MLEAC=1;MLEAF=0.500;MQ=43.79;MQRankSum=-1.404;QD=22.31;ReadPosRankSum=-0.895;SOR=0.394	GT:AD:DP:GQ:PL	0/1:11,17:28:99:653,0,411
3L	16027429	.	CT	C	573.73	.	AC=1;AF=0.500;AN=2;BaseQRankSum=0.583;ClippingRankSum=0.000;DP=27;ExcessHet=3.0103;FS=0.000;MLEAC=1;MLEAF=0.500;MQ=43.78;MQRankSum=-1.449;QD=21.25;ReadPosRankSum=-0.124;SOR=0.476	GT:AD:DP:GQ:PL	0/1:11,16:27:99:611,0,414
3L	16027430	.	T	TC	114.73	.	AC=1;AF=0.500;AN=2;BaseQRankSum=0.395;ClippingRankSum=0.000;DP=27;ExcessHet=3.0103;FS=0.000;MLEAC=1;MLEAF=0.500;MQ=43.78;MQRankSum=1.429;QD=4.25;ReadPosRankSum=0.000;SOR=0.711	GT:AD:DP:GQ:PL	0/1:17,10:27:99:152,0,642
3L	16027487	.	GTGTATC	G	709.73	.	AC=1;AF=0.500;AN=2;BaseQRankSum=-1.905;ClippingRankSum=0.000;DP=37;ExcessHet=3.0103;FS=1.258;MLEAC=1;MLEAF=0.500;MQ=43.74;MQRankSum=-0.814;QD=19.71;ReadPosRankSum=1.015;SOR=0.495	GT:AD:DP:GQ:PL	0/1:17,19:36:99:747,0,657
3L	16027566	.	G	A	1388.77	.	AC=2;AF=1.00;AN=2;DP=41;ExcessHet=3.0103;FS=0.000;MLEAC=2;MLEAF=1.00;MQ=43.44;QD=33.87;SOR=1.075	GT:AD:DP:GQ:PL	1/1:0,41:41:99:1417,126,0
3L	16027582	.	CTTGTTTTT	C	598.73	.	AC=1;AF=0.500;AN=2;BaseQRankSum=0.444;ClippingRankSum=0.000;DP=49;ExcessHet=3.0103;FS=2.529;MLEAC=1;MLEAF=0.500;MQ=43.53;MQRankSum=0.529;QD=13.31;ReadPosRankSum=1.195;SOR=0.404	GT:AD:DP:GQ:PL	0/1:27,18:45:99:636,0,1080
3L	16027598	.	AT	A,ATTT	1321.73	.	AC=1,1;AF=0.500,0.500;AN=2;BaseQRankSum=0.126;ClippingRankSum=0.000;DP=47;ExcessHet=3.0103;FS=0.000;MLEAC=1,1;MLEAF=0.500,0.500;MQ=43.51;MQRankSum=-0.334;QD=30.74;ReadPosRankSum=1.318;SOR=0.262	GT:AD:DP:GQ:PL	1/2:1,18,24:43:99:1359,723,1132,677,0,634
3L	16027825	.	A	T	305.77	.	AC=1;AF=0.500;AN=2;BaseQRankSum=0.723;ClippingRankSum=0.000;DP=49;ExcessHet=3.0103;FS=2.587;MLEAC=1;MLEAF=0.500;MQ=43.92;MQRankSum=-0.429;QD=6.24;ReadPosRankSum=-0.169;SOR=0.986	GT:AD:DP:GQ:PL	0/1:32,17:49:99:334,0,756
3L	16027837	.	GTTAGGT	G	723.73	.	AC=1;AF=0.500;AN=2;BaseQRankSum=-0.761;ClippingRankSum=0.000;DP=56;ExcessHet=3.0103;FS=3.885;MLEAC=1;MLEAF=0.500;MQ=43.90;MQRankSum=-1.041;QD=12.92;ReadPosRankSum=-1.274;SOR=0.820	GT:AD:DP:GQ:PL	0/1:35,21:56:99:761,0,1390
3L	16027882	.	TACTTATGTTAAA	T	1252.73	.	AC=1;AF=0.500;AN=2;BaseQRankSum=-0.168;ClippingRankSum=0.000;DP=50;ExcessHet=3.0103;FS=6.044;MLEAC=1;MLEAF=0.500;MQ=43.88;MQRankSum=1.154;QD=25.05;ReadPosRankSum=0.449;SOR=1.188	GT:AD:DP:GQ:PL	0/1:18,32:50:99:1290,0,647
3L	16027925	.	T	A	2238.77	.	AC=2;AF=1.00;AN=2;DP=51;ExcessHet=3.0103;FS=0.000;MLEAC=2;MLEAF=1.00;MQ=43.88;QD=34.05;SOR=0.994	GT:AD:DP:GQ:PL	1/1:0,51:51:99:2267,156,0
3L	16027933	.	T	C	2283.77	.	AC=2;AF=1.00;AN=2;DP=51;ExcessHet=3.0103;FS=0.000;MLEAC=2;MLEAF=1.00;MQ=43.88;QD=28.79;SOR=0.994	GT:AD:DP:GQ:PL	1/1:0,51:51:99:2312,159,0
3L	16027936	.	A	T	879.77	.	AC=1;AF=0.500;AN=2;BaseQRankSum=-1.469;ClippingRankSum=0.000;DP=52;ExcessHet=3.0103;FS=0.000;MLEAC=1;MLEAF=0.500;MQ=43.89;MQRankSum=-0.775;QD=16.92;ReadPosRankSum=-1.551;SOR=0.741	GT:AD:DP:GQ:PL	0/1:29,23:52:99:908,0,1159
3L	16027940	.	A	G	879.77	.	AC=1;AF=0.500;AN=2;BaseQRankSum=-2.603;ClippingRankSum=0.000;DP=54;ExcessHet=3.0103;FS=0.000;MLEAC=1;MLEAF=0.500;MQ=43.89;MQRankSum=-0.768;QD=16.29;ReadPosRankSum=-1.066;SOR=0.723	GT:AD:DP:GQ:PL	0/1:30,24:54:99:908,0,1159
3L	16028051	.	A	T	1438.77	.	AC=2;AF=1.00;AN=2;DP=53;ExcessHet=3.0103;FS=0.000;MLEAC=2;MLEAF=1.00;MQ=43.96;QD=27.15;SOR=0.892	GT:AD:DP:GQ:PL	1/1:0,53:53:99:1467,159,0
3L	16028178	.	T	A	573.77	.	AC=1;AF=0.500;AN=2;BaseQRankSum=0.491;ClippingRankSum=0.000;DP=62;ExcessHet=3.0103;FS=13.886;MLEAC=1;MLEAF=0.500;MQ=44.00;MQRankSum=0.000;QD=9.41;ReadPosRankSum=-0.594;SOR=1.204	GT:AD:DP:GQ:PL	0/1:33,28:61:99:602,0,733
3L	16028357	.	C	CTGT	2540.73	.	AC=2;AF=1.00;AN=2;DP=59;ExcessHet=3.0103;FS=0.000;MLEAC=2;MLEAF=1.00;MQ=43.82;QD=30.27;SOR=1.123	GT:AD:DP:GQ:PL	1/1:0,59:59:99:2578,178,0
3L	16028423	.	T	G	2383.77	.	AC=2;AF=1.00;AN=2;DP=56;ExcessHet=3.0103;FS=0.000;MLEAC=2;MLEAF=1.00;MQ=43.92;QD=34.20;SOR=1.302	GT:AD:DP:GQ:PL	1/1:0,56:56:99:2412,172,0
3L	16028435	.	A	G	2222.77	.	AC=2;AF=1.00;AN=2;DP=52;ExcessHet=3.0103;FS=0.000;MLEAC=2;MLEAF=1.00;MQ=44.00;QD=26.59;SOR=1.480	GT:AD:DP:GQ:PL	1/1:0,52:52:99:2251,156,0
3L	16028755	.	A	AGG	273.73	.	AC=1;AF=0.500;AN=2;BaseQRankSum=-2.007;ClippingRankSum=0.000;DP=44;ExcessHet=3.0103;FS=0.000;MLEAC=1;MLEAF=0.500;MQ=43.96;MQRankSum=-1.310;QD=6.84;ReadPosRankSum=-1.151;SOR=0.526	GT:AD:DP:GQ:PL	0/1:26,14:40:99:311,0,715
3L	16028974	.	CA	C	288.73	.	AC=1;AF=0.500;AN=2;BaseQRankSum=-0.616;ClippingRankSum=0.000;DP=52;ExcessHet=3.0103;FS=4.344;MLEAC=1;MLEAF=0.500;MQ=43.92;MQRankSum=0.201;QD=5.89;ReadPosRankSum=-0.147;SOR=1.220	GT:AD:DP:GQ:PL	0/1:25,24:49:99:326,0,361
3L	16029124	.	ATACACG	A	415.73	.	AC=1;AF=0.500;AN=2;BaseQRankSum=-1.166;ClippingRankSum=0.000;DP=44;ExcessHet=3.0103;FS=0.000;MLEAC=1;MLEAF=0.500;MQ=43.74;MQRankSum=-0.800;QD=9.45;ReadPosRankSum=0.304;SOR=0.769	GT:AD:DP:GQ:PL	0/1:31,13:44:99:453,0,1513
3L	16029172	.	G	A	231.77	.	AC=1;AF=0.500;AN=2;BaseQRankSum=-0.684;ClippingRankSum=0.000;DP=45;ExcessHet=3.0103;FS=0.000;MLEAC=1;MLEAF=0.500;MQ=43.70;MQRankSum=-1.043;QD=5.15;ReadPosRankSum=0.474;SOR=0.631	GT:AD:DP:GQ:PL	0/1:29,16:45:99:260,0,644
3L	16029210	.	C	CA	594.73	.	AC=1;AF=0.500;AN=2;BaseQRankSum=1.317;ClippingRankSum=0.000;DP=42;ExcessHet=3.0103;FS=4.741;MLEAC=1;MLEAF=0.500;MQ=43.77;MQRankSum=-1.599;QD=14.16;ReadPosRankSum=-0.735;SOR=0.932	GT:AD:DP:GQ:PL	0/1:27,15:42:99:632,0,1380
3L	16029211	.	T	TG	595.73	.	AC=1;AF=0.500;AN=2;BaseQRankSum=0.084;ClippingRankSum=0.000;DP=42;ExcessHet=3.0103;FS=4.741;MLEAC=1;MLEAF=0.500;MQ=43.77;MQRankSum=-1.599;QD=14.18;ReadPosRankSum=-0.762;SOR=0.932	GT:AD:DP:GQ:PL	0/1:27,15:42:99:633,0,1380
3L	16029213	.	T	A	601.77	.	AC=1;AF=0.500;AN=2;BaseQRankSum=0.597;ClippingRankSum=0.000;DP=44;ExcessHet=3.0103;FS=4.511;MLEAC=1;MLEAF=0.500;MQ=43.78;MQRankSum=-1.451;QD=13.68;ReadPosRankSum=-1.302;SOR=0.871	GT:AD:DP:GQ:PL	0/1:27,17:44:99:630,0,1422
3L	16029216	.	T	G	601.77	.	AC=1;AF=0.500;AN=2;BaseQRankSum=0.632;ClippingRankSum=0.000;DP=45;ExcessHet=3.0103;FS=4.376;MLEAC=1;MLEAF=0.500;MQ=43.78;MQRankSum=-1.494;QD=13.37;ReadPosRankSum=-1.323;SOR=0.906	GT:AD:DP:GQ:PL	0/1:28,17:45:99:630,0,1422
3L	16029221	.	C	CTTTT	589.73	.	AC=1;AF=0.500;AN=2;BaseQRankSum=1.667;ClippingRankSum=0.000;DP=45;ExcessHet=3.0103;FS=4.332;MLEAC=1;MLEAF=0.500;MQ=43.78;MQRankSum=-1.610;QD=13.11;ReadPosRankSum=-0.925;SOR=0.734	GT:AD:DP:GQ:PL	0/1:29,16:45:99:627,0,1464
3L	16029223	.	C	T	553.77	.	AC=1;AF=0.500;AN=2;BaseQRankSum=3.907;ClippingRankSum=0.000;DP=43;ExcessHet=3.0103;FS=1.276;MLEAC=1;MLEAF=0.500;MQ=43.77;MQRankSum=-1.775;QD=12.88;ReadPosRankSum=-0.117;SOR=0.420	GT:AD:DP:GQ:PL	0/1:29,14:43:99:582,0,1492
3L	16029229	.	G	T	433.77	.	AC=1;AF=0.500;AN=2;BaseQRankSum=-1.016;ClippingRankSum=0.000;DP=40;ExcessHet=3.0103;FS=1.317;MLEAC=1;MLEAF=0.500;MQ=43.76;MQRankSum=-1.929;QD=10.84;ReadPosRankSum=0.531;SOR=0.460	GT:AD:DP:GQ:PL	0/1:28,12:40:99:462,0,1367
3L	16029417	.	G	T	332.77	.	AC=1;AF=0.500;AN=2;BaseQRankSum=1.640;ClippingRankSum=0.000;DP=48;ExcessHet=3.0103;FS=1.129;MLEAC=1;MLEAF=0.500;MQ=43.88;MQRankSum=-0.955;QD=6.93;ReadPosRankSum=-0.333;SOR=0.941	GT:AD:DP:GQ:PL	0/1:29,19:48:99:361,0,640
3L	16029462	.	A	G	321.77	.	AC=1;AF=0.500;AN=2;BaseQRankSum=-0.641;ClippingRankSum=0.000;DP=48;ExcessHet=3.0103;FS=1.157;MLEAC=1;MLEAF=0.500;MQ=43.84;MQRankSum=-1.539;QD=6.85;ReadPosRankSum=0.752;SOR=0.864	GT:AD:DP:GQ:PL	0/1:29,18:47:99:350,0,673
3L	16029722	.	A	AT	445.73	.	AC=1;AF=0.500;AN=2;BaseQRankSum=2.409;ClippingRankSum=0.000;DP=35;ExcessHet=3.0103;FS=12.241;MLEAC=1;MLEAF=0.500;MQ=44.00;MQRankSum=0.000;QD=13.11;ReadPosRankSum=-0.532;SOR=0.324	GT:AD:DP:GQ:PL	0/1:21,13:34:99:483,0,957
3L	16029727	.	C	T	451.77	.	AC=1;AF=0.500;AN=2;BaseQRankSum=1.660;ClippingRankSum=0.000;DP=35;ExcessHet=3.0103;FS=12.435;MLEAC=1;MLEAF=0.500;MQ=44.00;MQRankSum=0.000;QD=12.91;ReadPosRankSum=-0.239;SOR=0.319	GT:AD:DP:GQ:PL	0/1:22,13:35:99:480,0,988
3L	16029837	.	G	C	322.77	.	AC=1;AF=0.500;AN=2;BaseQRankSum=-3.549;ClippingRankSum=0.000;DP=41;ExcessHet=3.0103;FS=15.562;MLEAC=1;MLEAF=0.500;MQ=44.00;MQRankSum=0.000;QD=7.87;ReadPosRankSum=0.570;SOR=1.751	GT:AD:DP:GQ:PL	0/1:23,18:41:99:351,0,523
3L	16029876	.	C	T	730.77	.	AC=1;AF=0.500;AN=2;BaseQRankSum=-0.159;ClippingRankSum=0.000;DP=46;ExcessHet=3.0103;FS=13.751;MLEAC=1;MLEAF=0.500;MQ=44.00;MQRankSum=0.000;QD=15.89;ReadPosRankSum=0.784;SOR=1.740	GT:AD:DP:GQ:PL	0/1:25,21:46:99:759,0,991
3L	16029882	.	T	A	736.77	.	AC=1;AF=0.500;AN=2;BaseQRankSum=-0.109;ClippingRankSum=0.000;DP=44;ExcessHet=3.0103;FS=14.026;MLEAC=1;MLEAF=0.500;MQ=44.00;MQRankSum=0.000;QD=16.74;ReadPosRankSum=1.192;SOR=1.606	GT:AD:DP:GQ:PL	0/1:24,20:44:99:765,0,930
3L	16029921	.	C	T	670.77	.	AC=1;AF=0.500;AN=2;BaseQRankSum=1.644;ClippingRankSum=0.000;DP=39;ExcessHet=3.0103;FS=4.945;MLEAC=1;MLEAF=0.500;MQ=44.00;MQRankSum=0.000;QD=17.20;ReadPosRankSum=0.166;SOR=1.675	GT:AD:DP:GQ:PL	0/1:20,19:39:99:699,0,784
3L	16029933	.	C	T	670.77	.	AC=1;AF=0.500;AN=2;BaseQRankSum=1.203;ClippingRankSum=0.000;DP=40;ExcessHet=3.0103;FS=4.575;MLEAC=1;MLEAF=0.500;MQ=44.00;MQRankSum=0.000;QD=16.77;ReadPosRankSum=0.552;SOR=1.473	GT:AD:DP:GQ:PL	0/1:21,19:40:99:699,0,868
3L	16030158	.	C	T	216.77	.	AC=1;AF=0.500;AN=2;BaseQRankSum=-0.300;ClippingRankSum=0.000;DP=45;ExcessHet=3.0103;FS=0.000;MLEAC=1;MLEAF=0.500;MQ=44.00;MQRankSum=0.000;QD=5.42;ReadPosRankSum=0.705;SOR=0.593	GT:AD:DP:GQ:PL	0/1:25,15:40:99:245,0,590
3L	16030239	.	G	A	390.77	.	AC=1;AF=0.500;AN=2;BaseQRankSum=-0.751;ClippingRankSum=0.000;DP=55;ExcessHet=3.0103;FS=3.944;MLEAC=1;MLEAF=0.500;MQ=43.70;MQRankSum=1.430;QD=7.24;ReadPosRankSum=-0.133;SOR=0.812	GT:AD:DP:GQ:PL	0/1:33,21:54:99:419,0,754
3L	16030272	.	T	C	413.77	.	AC=1;AF=0.500;AN=2;BaseQRankSum=0.218;ClippingRankSum=0.000;DP=56;ExcessHet=3.0103;FS=12.675;MLEAC=1;MLEAF=0.500;MQ=43.67;MQRankSum=0.658;QD=7.39;ReadPosRankSum=0.512;SOR=1.878	GT:AD:DP:GQ:PL	0/1:34,22:56:99:442,0,779
3L	16030290	.	C	T	657.77	.	AC=1;AF=0.500;AN=2;BaseQRankSum=0.819;ClippingRankSum=0.000;DP=51;ExcessHet=3.0103;FS=6.035;MLEAC=1;MLEAF=0.500;MQ=43.64;MQRankSum=0.585;QD=12.90;ReadPosRankSum=1.355;SOR=1.183	GT:AD:DP:GQ:PL	0/1:32,19:51:99:686,0,1254
3L	16030296	.	T	C	669.77	.	AC=1;AF=0.500;AN=2;BaseQRankSum=-1.077;ClippingRankSum=0.000;DP=51;ExcessHet=3.0103;FS=8.143;MLEAC=1;MLEAF=0.500;MQ=43.64;MQRankSum=0.585;QD=13.13;ReadPosRankSum=1.257;SOR=1.141	GT:AD:DP:GQ:PL	0/1:32,19:51:99:698,0,1296
3L	16030299	.	A	T	672.77	.	AC=1;AF=0.500;AN=2;BaseQRankSum=0.511;ClippingRankSum=0.000;DP=48;ExcessHet=3.0103;FS=6.243;MLEAC=1;MLEAF=0.500;MQ=43.61;MQRankSum=0.682;QD=14.02;ReadPosRankSum=0.770;SOR=1.151	GT:AD:DP:GQ:PL	0/1:29,19:48:99:701,0,1258
3L	16030300	.	C	G	672.77	.	AC=1;AF=0.500;AN=2;BaseQRankSum=2.870;ClippingRankSum=0.000;DP=49;ExcessHet=3.0103;FS=8.293;MLEAC=1;MLEAF=0.500;MQ=43.62;MQRankSum=0.648;QD=13.73;ReadPosRankSum=0.944;SOR=1.134	GT:AD:DP:GQ:PL	0/1:30,19:49:99:701,0,1258
3L	16030324	.	C	T	515.77	.	AC=1;AF=0.500;AN=2;BaseQRankSum=2.827;ClippingRankSum=0.000;DP=49;ExcessHet=3.0103;FS=0.000;MLEAC=1;MLEAF=0.500;MQ=43.88;MQRankSum=-0.530;QD=10.53;ReadPosRankSum=-1.341;SOR=0.770	GT:AD:DP:GQ:PL	0/1:24,25:49:99:544,0,506
3L	16030378	.	G	A	433.77	.	AC=1;AF=0.500;AN=2;BaseQRankSum=0.641;ClippingRankSum=0.000;DP=50;ExcessHet=3.0103;FS=1.088;MLEAC=1;MLEAF=0.500;MQ=43.92;MQRankSum=-1.583;QD=8.68;ReadPosRankSum=0.395;SOR=0.917	GT:AD:DP:GQ:PL	0/1:28,22:50:99:462,0,586
3L	16030678	.	A	C	1349.77	.	AC=1;AF=0.500;AN=2;BaseQRankSum=-1.284;ClippingRankSum=0.000;DP=48;ExcessHet=3.0103;FS=2.707;MLEAC=1;MLEAF=0.500;MQ=44.00;MQRankSum=0.000;QD=28.12;ReadPosRankSum=0.424;SOR=0.371	GT:AD:DP:GQ:PL	0/1:14,34:48:99:1378,0,473
3L	16030681	.	G	A	1349.77	.	AC=1;AF=0.500;AN=2;BaseQRankSum=1.551;ClippingRankSum=0.000;DP=48;ExcessHet=3.0103;FS=2.707;MLEAC=1;MLEAF=0.500;MQ=44.00;MQRankSum=0.000;QD=28.12;ReadPosRankSum=0.456;SOR=0.371	GT:AD:DP:GQ:PL	0/1:14,34:48:99:1378,0,473
3L	16030759	.	A	G	1316.77	.	AC=2;AF=1.00;AN=2;BaseQRankSum=-1.148;ClippingRankSum=0.000;DP=36;ExcessHet=3.0103;FS=0.000;MLEAC=2;MLEAF=1.00;MQ=44.00;MQRankSum=0.000;QD=28.97;ReadPosRankSum=-0.096;SOR=0.246	GT:AD:DP:GQ:PL	1/1:1,35:36:82:1345,82,0
3L	16030763	.	C	A	507.77	.	AC=1;AF=0.500;AN=2;BaseQRankSum=0.833;ClippingRankSum=0.000;DP=36;ExcessHet=3.0103;FS=0.000;MLEAC=1;MLEAF=0.500;MQ=44.00;MQRankSum=0.000;QD=14.10;ReadPosRankSum=-1.160;SOR=0.859	GT:AD:DP:GQ:PL	0/1:12,24:36:99:536,0,235
3L	16030807	.	C	T	130.77	.	AC=1;AF=0.500;AN=2;BaseQRankSum=-0.384;ClippingRankSum=0.000;DP=37;ExcessHet=3.0103;FS=0.000;MLEAC=1;MLEAF=0.500;MQ=44.00;MQRankSum=0.000;QD=3.53;ReadPosRankSum=1.693;SOR=0.507	GT:AD:DP:GQ:PL	0/1:27,10:37:99:159,0,583
3L	16031119	.	C	T	1204.77	.	AC=2;AF=1.00;AN=2;DP=45;ExcessHet=3.0103;FS=0.000;MLEAC=2;MLEAF=1.00;MQ=44.00;QD=27.38;SOR=0.883	GT:AD:DP:GQ:PL	1/1:0,44:44:99:1233,132,0
3L	16031519	.	G	A	812.77	.	AC=1;AF=0.500;AN=2;BaseQRankSum=2.716;ClippingRankSum=0.000;DP=55;ExcessHet=3.0103;FS=0.000;MLEAC=1;MLEAF=0.500;MQ=44.00;MQRankSum=0.000;QD=14.78;ReadPosRankSum=0.231;SOR=0.674	GT:AD:DP:GQ:PL	0/1:20,35:55:99:841,0,393
3L	16031880	.	CTATTCG	C	659.73	.	AC=1;AF=0.500;AN=2;BaseQRankSum=-1.315;ClippingRankSum=0.000;DP=41;ExcessHet=3.0103;FS=5.209;MLEAC=1;MLEAF=0.500;MQ=43.46;MQRankSum=-1.560;QD=18.33;ReadPosRankSum=-0.048;SOR=0.193	GT:AD:DP:GQ:PL	0/1:16,20:36:99:697,0,873
3L	16031917	.	TATTCAC	T	862.73	.	AC=1;AF=0.500;AN=2;BaseQRankSum=-0.026;ClippingRankSum=0.000;DP=44;ExcessHet=3.0103;FS=4.519;MLEAC=1;MLEAF=0.500;MQ=42.67;MQRankSum=-2.347;QD=20.54;ReadPosRankSum=1.323;SOR=0.257	GT:AD:DP:GQ:PL	0/1:19,23:42:99:900,0,1067
3L	16032032	.	GT	G	323.73	.	AC=1;AF=0.500;AN=2;BaseQRankSum=2.174;ClippingRankSum=0.000;DP=51;ExcessHet=3.0103;FS=8.059;MLEAC=1;MLEAF=0.500;MQ=42.55;MQRankSum=-2.001;QD=6.61;ReadPosRankSum=-0.691;SOR=1.232	GT:AD:DP:GQ:PL	0/1:24,25:49:99:361,0,385
3L	16032065	.	A	C	509.77	.	AC=1;AF=0.500;AN=2;BaseQRankSum=-3.477;ClippingRankSum=0.000;DP=55;ExcessHet=3.0103;FS=7.421;MLEAC=1;MLEAF=0.500;MQ=44.00;MQRankSum=0.000;QD=9.27;ReadPosRankSum=0.034;SOR=0.778	GT:AD:DP:GQ:PL	0/1:29,26:55:99:538,0,616
3L	16032149	.	G	A	897.77	.	AC=1;AF=0.500;AN=2;BaseQRankSum=1.853;ClippingRankSum=0.000;DP=65;ExcessHet=3.0103;FS=19.621;MLEAC=1;MLEAF=0.500;MQ=43.74;MQRankSum=-0.708;QD=13.81;ReadPosRankSum=0.027;SOR=1.189	GT:AD:DP:GQ:PL	0/1:23,42:65:99:926,0,429
3L	16032218	.	A	ATT	878.73	.	AC=1;AF=0.500;AN=2;BaseQRankSum=0.720;ClippingRankSum=0.000;DP=71;ExcessHet=3.0103;FS=7.732;MLEAC=1;MLEAF=0.500;MQ=43.64;MQRankSum=0.389;QD=14.65;ReadPosRankSum=-0.215;SOR=1.261	GT:AD:DP:GQ:PL	0/1:21,39:60:99:916,0,446
3L	16032373	.	T	G	2540.77	.	AC=2;AF=1.00;AN=2;DP=59;ExcessHet=3.0103;FS=0.000;MLEAC=2;MLEAF=1.00;MQ=43.92;QD=30.20;SOR=0.762	GT:AD:DP:GQ:PL	1/1:0,58:58:99:2569,178,0
3L	16032389	.	T	G	2611.77	.	AC=2;AF=1.00;AN=2;DP=63;ExcessHet=3.0103;FS=0.000;MLEAC=2;MLEAF=1.00;MQ=43.92;QD=29.20;SOR=0.693	GT:AD:DP:GQ:PL	1/1:0,62:62:99:2640,187,0
3L	16032415	.	C	A	482.77	.	AC=1;AF=0.500;AN=2;BaseQRankSum=2.742;ClippingRankSum=0.000;DP=67;ExcessHet=3.0103;FS=5.084;MLEAC=1;MLEAF=0.500;MQ=43.96;MQRankSum=0.812;QD=7.31;ReadPosRankSum=-1.072;SOR=1.009	GT:AD:DP:GQ:PL	0/1:41,25:66:99:511,0,901
3L	16032483	.	A	G	2015.77	.	AC=2;AF=1.00;AN=2;DP=76;ExcessHet=3.0103;FS=0.000;MLEAC=2;MLEAF=1.00;MQ=43.96;QD=26.52;SOR=0.984	GT:AD:DP:GQ:PL	1/1:0,76:76:99:2044,227,0
3L	16032520	.	T	G	2851.77	.	AC=2;AF=1.00;AN=2;DP=66;ExcessHet=3.0103;FS=0.000;MLEAC=2;MLEAF=1.00;MQ=43.97;QD=26.56;SOR=0.818	GT:AD:DP:GQ:PL	1/1:0,66:66:99:2880,202,0
3L	16032533	.	T	C	2889.77	.	AC=2;AF=1.00;AN=2;DP=69;ExcessHet=3.0103;FS=0.000;MLEAC=2;MLEAF=1.00;MQ=43.97;QD=30.63;SOR=0.814	GT:AD:DP:GQ:PL	1/1:0,68:68:99:2918,208,0
3L	16032760	.	A	G	2012.77	.	AC=2;AF=1.00;AN=2;DP=76;ExcessHet=3.0103;FS=0.000;MLEAC=2;MLEAF=1.00;MQ=43.95;QD=26.48;SOR=0.859	GT:AD:DP:GQ:PL	1/1:0,76:76:99:2041,226,0
3L	16032787	.	C	T	3527.77	.	AC=2;AF=1.00;AN=2;DP=80;ExcessHet=3.0103;FS=0.000;MLEAC=2;MLEAF=1.00;MQ=43.95;QD=27.18;SOR=0.796	GT:AD:DP:GQ:PL	1/1:0,80:80:99:3556,250,0
3L	16032804	.	T	TTTTTTAC	3718.73	.	AC=2;AF=1.00;AN=2;DP=82;ExcessHet=3.0103;FS=0.000;MLEAC=2;MLEAF=1.00;MQ=43.95;QD=25.26;SOR=0.961	GT:AD:DP:GQ:PL	1/1:0,82:82:99:3756,253,0
3L	16032826	.	A	G	3313.77	.	AC=2;AF=1.00;AN=2;DP=79;ExcessHet=3.0103;FS=0.000;MLEAC=2;MLEAF=1.00;MQ=43.95;QD=30.64;SOR=0.718	GT:AD:DP:GQ:PL	1/1:0,79:79:99:3342,238,0
3L	16032886	.	G	A	2150.77	.	AC=2;AF=1.00;AN=2;DP=79;ExcessHet=3.0103;FS=0.000;MLEAC=2;MLEAF=1.00;MQ=44.00;QD=27.22;SOR=0.881	GT:AD:DP:GQ:PL	1/1:0,79:79:99:2179,236,0
3L	16033282	.	C	T	1720.77	.	AC=2;AF=1.00;AN=2;DP=63;ExcessHet=3.0103;FS=0.000;MLEAC=2;MLEAF=1.00;MQ=43.06;QD=27.31;SOR=1.092	GT:AD:DP:GQ:PL	1/1:0,63:63:99:1749,189,0
3L	16033315	.	A	C	1556.77	.	AC=2;AF=1.00;AN=2;DP=59;ExcessHet=3.0103;FS=0.000;MLEAC=2;MLEAF=1.00;MQ=42.96;QD=26.39;SOR=1.034	GT:AD:DP:GQ:PL	1/1:0,59:59:99:1585,176,0
3L	16033328	.	G	T	475.77	.	AC=1;AF=0.500;AN=2;BaseQRankSum=1.676;ClippingRankSum=0.000;DP=60;ExcessHet=3.0103;FS=3.656;MLEAC=1;MLEAF=0.500;MQ=43.00;MQRankSum=3.901;QD=7.93;ReadPosRankSum=0.023;SOR=0.637	GT:AD:DP:GQ:PL	0/1:36,24:60:99:504,0,805
3L	16033369	.	A	T	2034.77	.	AC=2;AF=1.00;AN=2;DP=42;ExcessHet=3.0103;FS=0.000;MLEAC=2;MLEAF=1.00;MQ=42.89;QD=27.53;SOR=0.693	GT:AD:DP:GQ:PL	1/1:0,42:42:99:2063,138,0
3L	16033371	.	C	G	689.77	.	AC=1;AF=0.500;AN=2;BaseQRankSum=1.239;ClippingRankSum=0.000;DP=46;ExcessHet=3.0103;FS=0.000;MLEAC=1;MLEAF=0.500;MQ=42.86;MQRankSum=-3.644;QD=14.99;ReadPosRankSum=-1.179;SOR=0.653	GT:AD:DP:GQ:PL	0/1:17,29:46:99:718,0,337
3L	16033377	.	A	C	2285.77	.	AC=2;AF=1.00;AN=2;DP=49;ExcessHet=3.0103;FS=0.000;MLEAC=2;MLEAF=1.00;MQ=42.80;QD=27.31;SOR=0.733	GT:AD:DP:GQ:PL	1/1:0,49:49:99:2314,157,0
3L	16033379	.	T	G	2240.77	.	AC=2;AF=1.00;AN=2;DP=50;ExcessHet=3.0103;FS=0.000;MLEAC=2;MLEAF=1.00;MQ=42.85;QD=26.92;SOR=0.859	GT:AD:DP:GQ:PL	1/1:0,50:50:99:2269,154,0
3L	16033395	.	A	T	1360.77	.	AC=1;AF=0.500;AN=2;BaseQRankSum=0.262;ClippingRankSum=0.000;DP=51;ExcessHet=3.0103;FS=2.568;MLEAC=1;MLEAF=0.500;MQ=42.43;MQRankSum=-4.279;QD=26.68;ReadPosRankSum=-1.122;SOR=1.148	GT:AD:DP:GQ:PL	0/1:16,35:51:99:1389,0,554
3L	16033404	.	T	C	1378.77	.	AC=1;AF=0.500;AN=2;BaseQRankSum=0.469;ClippingRankSum=0.000;DP=51;ExcessHet=3.0103;FS=1.190;MLEAC=1;MLEAF=0.500;MQ=42.46;MQRankSum=-4.419;QD=27.03;ReadPosRankSum=0.076;SOR=1.003	GT:AD:DP:GQ:PL	0/1:16,35:51:99:1407,0,551
3L	16033471	.	T	A	1953.77	.	AC=1;AF=0.500;AN=2;BaseQRankSum=-0.441;ClippingRankSum=0.000;DP=65;ExcessHet=3.0103;FS=0.000;MLEAC=1;MLEAF=0.500;MQ=41.88;MQRankSum=-5.761;QD=30.06;ReadPosRankSum=-0.090;SOR=0.750	GT:AD:DP:GQ:PL	0/1:17,48:65:99:1982,0,540
3L	16033476	.	G	C	1960.77	.	AC=1;AF=0.500;AN=2;BaseQRankSum=1.033;ClippingRankSum=0.000;DP=63;ExcessHet=3.0103;FS=0.000;MLEAC=1;MLEAF=0.500;MQ=41.81;MQRankSum=-5.734;QD=31.12;ReadPosRankSum=-0.894;SOR=0.823	GT:AD:DP:GQ:PL	0/1:16,47:63:99:1989,0,566
3L	16033485	.	T	A	1926.77	.	AC=1;AF=0.500;AN=2;BaseQRankSum=-0.338;ClippingRankSum=0.000;DP=67;ExcessHet=3.0103;FS=1.018;MLEAC=1;MLEAF=0.500;MQ=41.85;MQRankSum=-6.528;QD=28.76;ReadPosRankSum=-0.302;SOR=0.919	GT:AD:DP:GQ:PL	0/1:20,47:67:99:1955,0,695
3L	16033489	.	AATAAT	A	1917.73	.	AC=1;AF=0.500;AN=2;BaseQRankSum=0.155;ClippingRankSum=0.000;DP=68;ExcessHet=3.0103;FS=0.998;MLEAC=1;MLEAF=0.500;MQ=41.85;MQRankSum=-6.545;QD=28.20;ReadPosRankSum=-0.734;SOR=0.866	GT:AD:DP:GQ:PL	0/1:20,48:68:99:1955,0,695
3L	16033496	.	A	C	1920.77	.	AC=1;AF=0.500;AN=2;BaseQRankSum=-0.407;ClippingRankSum=0.000;DP=68;ExcessHet=3.0103;FS=0.998;MLEAC=1;MLEAF=0.500;MQ=41.85;MQRankSum=-6.545;QD=28.25;SOR=0.866	GT:AD:DP:GQ:PL	0/1:20,48:68:99:1949,0,807
3L	16033499	.	A	AACG	1911.73	.	AC=1;AF=0.500;AN=2;BaseQRankSum=0.719;ClippingRankSum=0.000;DP=70;ExcessHet=3.0103;FS=0.000;MLEAC=1;MLEAF=0.500;MQ=41.92;MQRankSum=-6.769;QD=27.31;SOR=0.686	GT:AD:DP:GQ:PL	0/1:22,48:70:99:1949,0,807
3L	16033501	.	A	C	1920.77	.	AC=1;AF=0.500;AN=2;BaseQRankSum=0.608;ClippingRankSum=0.000;DP=68;ExcessHet=3.0103;FS=0.000;MLEAC=1;MLEAF=0.500;MQ=41.88;MQRankSum=-6.871;QD=28.25;ReadPosRankSum=-0.879;SOR=0.693	GT:AD:DP:GQ:PL	0/1:22,46:68:99:1949,0,807
3L	16033514	.	T	TTAAAATATCGA	1956.73	.	AC=1;AF=0.500;AN=2;BaseQRankSum=1.101;ClippingRankSum=0.000;DP=68;ExcessHet=3.0103;FS=0.000;MLEAC=1;MLEAF=0.500;MQ=41.88;MQRankSum=-6.641;QD=28.78;ReadPosRankSum=-2.550;SOR=0.648	GT:AD:DP:GQ:PL	0/1:21,47:68:99:1994,0,789
3L	16033523	.	G	A	1575.77	.	AC=1;AF=0.500;AN=2;BaseQRankSum=3.347;ClippingRankSum=0.000;DP=59;ExcessHet=3.0103;FS=1.028;MLEAC=1;MLEAF=0.500;MQ=41.86;MQRankSum=-6.504;QD=26.71;ReadPosRankSum=-2.067;SOR=0.724	GT:AD:DP:GQ:PL	0/1:21,38:59:99:1604,0,1094
3L	16033532	.	A	G	1494.77	.	AC=1;AF=0.500;AN=2;BaseQRankSum=-1.329;ClippingRankSum=0.000;DP=61;ExcessHet=3.0103;FS=0.000;MLEAC=1;MLEAF=0.500;MQ=42.05;MQRankSum=-6.425;QD=24.50;ReadPosRankSum=-1.780;SOR=0.642	GT:AD:DP:GQ:PL	0/1:24,37:61:99:1523,0,1037
3L	16033537	.	T	A	1368.77	.	AC=1;AF=0.500;AN=2;BaseQRankSum=-1.559;ClippingRankSum=0.000;DP=59;ExcessHet=3.0103;FS=0.000;MLEAC=1;MLEAF=0.500;MQ=42.32;MQRankSum=-6.149;QD=23.20;ReadPosRankSum=-1.837;SOR=0.656	GT:AD:DP:GQ:PL	0/1:24,35:59:99:1397,0,1046
3L	16033550	.	C	A	1263.77	.	AC=1;AF=0.500;AN=2;BaseQRankSum=0.178;ClippingRankSum=0.000;DP=58;ExcessHet=3.0103;FS=0.000;MLEAC=1;MLEAF=0.500;MQ=42.58;MQRankSum=-5.957;QD=21.79;ReadPosRankSum=-1.596;SOR=0.738	GT:AD:DP:GQ:PL	0/1:26,32:58:99:1292,0,1113
3L	16033585	.	A	C	669.77	.	AC=1;AF=0.500;AN=2;BaseQRankSum=-2.067;ClippingRankSum=0.000;DP=56;ExcessHet=3.0103;FS=2.340;MLEAC=1;MLEAF=0.500;MQ=43.12;MQRankSum=-4.246;QD=12.18;ReadPosRankSum=-1.010;SOR=0.416	GT:AD:DP:GQ:PL	0/1:24,31:55:99:698,0,526
3L	16033637	.	T	C	864.77	.	AC=1;AF=0.500;AN=2;BaseQRankSum=-1.046;ClippingRankSum=0.000;DP=59;ExcessHet=3.0103;FS=8.128;MLEAC=1;MLEAF=0.500;MQ=43.25;MQRankSum=-3.386;QD=15.17;ReadPosRankSum=-0.450;SOR=0.148	GT:AD:DP:GQ:PL	0/1:19,38:57:99:893,0,352
3L	16033701	.	G	A	944.77	.	AC=1;AF=0.500;AN=2;BaseQRankSum=-1.353;ClippingRankSum=0.000;DP=67;ExcessHet=3.0103;FS=1.001;MLEAC=1;MLEAF=0.500;MQ=43.34;MQRankSum=-3.345;QD=14.53;ReadPosRankSum=1.189;SOR=0.495	GT:AD:DP:GQ:PL	0/1:23,42:65:99:973,0,446
3L	16033734	.	T	C	819.77	.	AC=1;AF=0.500;AN=2;BaseQRankSum=1.538;ClippingRankSum=0.000;DP=61;ExcessHet=3.0103;FS=5.673;MLEAC=1;MLEAF=0.500;MQ=43.42;MQRankSum=-3.152;QD=13.66;ReadPosRankSum=-0.221;SOR=0.226	GT:AD:DP:GQ:PL	0/1:23,37:60:99:848,0,431
3L	16033753	.	G	C	882.77	.	AC=1;AF=0.500;AN=2;BaseQRankSum=-0.675;ClippingRankSum=0.000;DP=67;ExcessHet=3.0103;FS=9.052;MLEAC=1;MLEAF=0.500;MQ=43.46;MQRankSum=-3.400;QD=13.18;ReadPosRankSum=0.101;SOR=0.162	GT:AD:DP:GQ:PL	0/1:27,40:67:99:911,0,563
3L	16033912	.	TA	T	799.73	.	AC=2;AF=1.00;AN=2;DP=62;ExcessHet=3.0103;FS=0.000;MLEAC=2;MLEAF=1.00;MQ=43.45;QD=15.68;SOR=0.954	GT:AD:DP:GQ:PL	1/1:0,51:51:99:834,146,0
3L	16033956	.	ATC	A	1160.73	.	AC=1;AF=0.500;AN=2;BaseQRankSum=0.999;ClippingRankSum=0.000;DP=62;ExcessHet=3.0103;FS=0.975;MLEAC=1;MLEAF=0.500;MQ=43.82;MQRankSum=0.185;QD=18.72;ReadPosRankSum=-0.951;SOR=0.701	GT:AD:DP:GQ:PL	0/1:28,34:62:99:1198,0,981
3L	16034013	.	G	A	545.77	.	AC=1;AF=0.500;AN=2;BaseQRankSum=-1.061;ClippingRankSum=0.000;DP=51;ExcessHet=3.0103;FS=3.933;MLEAC=1;MLEAF=0.500;MQ=43.91;MQRankSum=1.059;QD=10.70;ReadPosRankSum=0.066;SOR=0.590	GT:AD:DP:GQ:PL	0/1:25,26:51:99:574,0,529
3L	16034195	.	A	T	1860.77	.	AC=2;AF=1.00;AN=2;DP=69;ExcessHet=3.0103;FS=0.000;MLEAC=2;MLEAF=1.00;MQ=43.97;QD=26.97;SOR=0.844	GT:AD:DP:GQ:PL	1/1:0,69:69:99:1889,207,0
3L	16034285	.	AT	A	1114.73	.	AC=2;AF=1.00;AN=2;DP=57;ExcessHet=3.0103;FS=0.000;MLEAC=2;MLEAF=1.00;MQ=43.97;QD=19.91;SOR=1.199	GT:AD:DP:GQ:PL	1/1:0,56:56:99:1152,166,0
3L	16034386	.	A	G	1988.77	.	AC=2;AF=1.00;AN=2;DP=77;ExcessHet=3.0103;FS=0.000;MLEAC=2;MLEAF=1.00;MQ=43.95;QD=26.17;SOR=0.920	GT:AD:DP:GQ:PL	1/1:0,76:76:99:2017,226,0
3L	16034416	.	AC	A	3148.73	.	AC=2;AF=1.00;AN=2;DP=73;ExcessHet=3.0103;FS=0.000;MLEAC=2;MLEAF=1.00;MQ=43.95;QD=31.38;SOR=0.840	GT:AD:DP:GQ:PL	1/1:0,71:71:99:3186,214,0
3L	16034418	.	A	G	3157.77	.	AC=2;AF=1.00;AN=2;DP=72;ExcessHet=3.0103;FS=0.000;MLEAC=2;MLEAF=1.00;MQ=43.95;QD=32.39;SOR=0.840	GT:AD:DP:GQ:PL	1/1:0,71:71:99:3186,214,0
3L	16034702	.	G	A	332.77	.	AC=1;AF=0.500;AN=2;BaseQRankSum=-1.363;ClippingRankSum=0.000;DP=51;ExcessHet=3.0103;FS=1.182;MLEAC=1;MLEAF=0.500;MQ=43.54;MQRankSum=0.415;QD=6.79;ReadPosRankSum=0.660;SOR=1.055	GT:AD:DP:GQ:PL	0/1:30,19:49:99:361,0,709
3L	16034763	.	C	A	1004.77	.	AC=2;AF=1.00;AN=2;DP=44;ExcessHet=3.0103;FS=0.000;MLEAC=2;MLEAF=1.00;MQ=43.45;QD=23.92;SOR=1.127	GT:AD:DP:GQ:PL	1/1:0,42:42:99:1033,123,0
3L	16034889	.	T	C	1013.77	.	AC=1;AF=0.500;AN=2;BaseQRankSum=-2.292;ClippingRankSum=0.000;DP=48;ExcessHet=3.0103;FS=4.200;MLEAC=1;MLEAF=0.500;MQ=43.39;MQRankSum=2.355;QD=21.12;ReadPosRankSum=2.143;SOR=1.395	GT:AD:DP:GQ:PL	0/1:21,27:48:99:1042,0,779
3L	16034891	.	T	C	1013.77	.	AC=1;AF=0.500;AN=2;BaseQRankSum=-2.962;ClippingRankSum=0.000;DP=49;ExcessHet=3.0103;FS=2.535;MLEAC=1;MLEAF=0.500;MQ=43.40;MQRankSum=2.413;QD=20.69;ReadPosRankSum=1.900;SOR=1.255	GT:AD:DP:GQ:PL	0/1:21,28:49:99:1042,0,779
3L	16034892	.	A	G	1707.77	.	AC=2;AF=1.00;AN=2;DP=48;ExcessHet=3.0103;FS=0.000;MLEAC=2;MLEAF=1.00;MQ=43.43;QD=33.76;SOR=1.067	GT:AD:DP:GQ:PL	1/1:0,48:48:99:1736,143,0
3L	16034925	.	T	C	1124.77	.	AC=1;AF=0.500;AN=2;BaseQRankSum=-1.392;ClippingRankSum=0.000;DP=45;ExcessHet=3.0103;FS=9.141;MLEAC=1;MLEAF=0.500;MQ=43.33;MQRankSum=2.362;QD=24.99;ReadPosRankSum=0.344;SOR=1.619	GT:AD:DP:GQ:PL	0/1:16,29:45:99:1153,0,521
3L	16034941	.	GCAGT	G	1232.73	.	AC=1;AF=0.500;AN=2;BaseQRankSum=-1.054;ClippingRankSum=0.000;DP=44;ExcessHet=3.0103;FS=3.108;MLEAC=1;MLEAF=0.500;MQ=43.31;MQRankSum=3.164;QD=28.02;ReadPosRankSum=-0.778;SOR=1.473	GT:AD:DP:GQ:PL	0/1:12,32:44:99:1270,0,433
3L	16034960	.	G	A	220.77	.	AC=1;AF=0.500;AN=2;BaseQRankSum=1.524;ClippingRankSum=0.000;DP=47;ExcessHet=3.0103;FS=8.886;MLEAC=1;MLEAF=0.500;MQ=43.46;MQRankSum=-2.905;QD=4.70;ReadPosRankSum=1.488;SOR=1.210	GT:AD:DP:GQ:PL	0/1:38,9:47:99:249,0,1612
3L	16034963	.	A	G	220.77	.	AC=1;AF=0.500;AN=2;BaseQRankSum=2.527;ClippingRankSum=0.000;DP=47;ExcessHet=3.0103;FS=8.886;MLEAC=1;MLEAF=0.500;MQ=43.46;MQRankSum=-2.905;QD=4.70;ReadPosRankSum=1.244;SOR=1.210	GT:AD:DP:GQ:PL	0/1:38,9:47:99:249,0,1612
3L	16034989	.	G	A	55.77	.	AC=1;AF=0.500;AN=2;BaseQRankSum=0.854;ClippingRankSum=0.000;DP=39;ExcessHet=3.0103;FS=6.873;MLEAC=1;MLEAF=0.500;MQ=43.54;MQRankSum=-2.334;QD=1.43;ReadPosRankSum=-3.002;SOR=1.478	GT:AD:DP:GQ:PL	0/1:32,7:39:84:84,0,1288
3L	16035003	.	T	A	1289.77	.	AC=1;AF=0.500;AN=2;BaseQRankSum=0.713;ClippingRankSum=0.000;DP=35;ExcessHet=3.0103;FS=13.424;MLEAC=1;MLEAF=0.500;MQ=43.75;MQRankSum=1.080;QD=31.39;ReadPosRankSum=2.982;SOR=0.632	GT:AD:DP:GQ:PL	0/1:4,31:35:72:1318,0,72
3L	16035005	.	G	C	1289.77	.	AC=1;AF=0.500;AN=2;BaseQRankSum=-0.170;ClippingRankSum=0.000;DP=35;ExcessHet=3.0103;FS=10.677;MLEAC=1;MLEAF=0.500;MQ=43.75;MQRankSum=1.441;QD=28.82;ReadPosRankSum=2.446;SOR=0.744	GT:AD:DP:GQ:PL	0/1:3,32:35:72:1318,0,72
3L	16035168	.	C	T	885.77	.	AC=2;AF=1.00;AN=2;DP=34;ExcessHet=3.0103;FS=0.000;MLEAC=2;MLEAF=1.00;MQ=44.00;QD=26.05;SOR=0.811	GT:AD:DP:GQ:PL	1/1:0,34:34:99:914,102,0
3L	16035229	.	T	A	204.77	.	AC=1;AF=0.500;AN=2;BaseQRankSum=0.200;ClippingRankSum=0.000;DP=39;ExcessHet=3.0103;FS=6.572;MLEAC=1;MLEAF=0.500;MQ=43.69;MQRankSum=-2.070;QD=5.25;ReadPosRankSum=-2.297;SOR=0.916	GT:AD:DP:GQ:PL	0/1:31,8:39:99:233,0,1248
3L	16035238	.	T	A	231.77	.	AC=1;AF=0.500;AN=2;BaseQRankSum=-0.206;ClippingRankSum=0.000;DP=40;ExcessHet=3.0103;FS=5.961;MLEAC=1;MLEAF=0.500;MQ=43.70;MQRankSum=-1.915;QD=5.79;ReadPosRankSum=-1.523;SOR=1.248	GT:AD:DP:GQ:PL	0/1:31,9:40:99:260,0,1250
3L	16035290	.	T	G	690.77	.	AC=1;AF=0.500;AN=2;BaseQRankSum=-0.415;ClippingRankSum=0.000;DP=45;ExcessHet=3.0103;FS=12.414;MLEAC=1;MLEAF=0.500;MQ=43.60;MQRankSum=0.311;QD=15.35;ReadPosRankSum=-1.410;SOR=0.945	GT:AD:DP:GQ:PL	0/1:14,31:45:99:719,0,250
3L	16035324	.	A	C	2250.77	.	AC=2;AF=1.00;AN=2;DP=51;ExcessHet=3.0103;FS=0.000;MLEAC=2;MLEAF=1.00;MQ=43.61;QD=30.45;SOR=0.813	GT:AD:DP:GQ:PL	1/1:0,51:51:99:2279,154,0
3L	16035329	.	G	A	1117.77	.	AC=1;AF=0.500;AN=2;BaseQRankSum=2.210;ClippingRankSum=0.000;DP=53;ExcessHet=3.0103;FS=19.617;MLEAC=1;MLEAF=0.500;MQ=43.62;MQRankSum=0.215;QD=21.09;ReadPosRankSum=0.316;SOR=0.907	GT:AD:DP:GQ:PL	0/1:22,31:53:99:1146,0,852
3L	16035342	.	G	T	836.77	.	AC=1;AF=0.500;AN=2;BaseQRankSum=-0.504;ClippingRankSum=0.000;DP=53;ExcessHet=3.0103;FS=13.110;MLEAC=1;MLEAF=0.500;MQ=43.62;MQRankSum=0.030;QD=15.79;ReadPosRankSum=-1.090;SOR=2.085	GT:AD:DP:GQ:PL	0/1:29,24:53:99:865,0,1187
3L	16035363	.	T	C	1230.77	.	AC=1;AF=0.500;AN=2;BaseQRankSum=-1.588;ClippingRankSum=0.000;DP=55;ExcessHet=3.0103;FS=26.220;MLEAC=1;MLEAF=0.500;MQ=43.79;MQRankSum=-0.519;QD=22.38;ReadPosRankSum=0.263;SOR=0.641	GT:AD:DP:GQ:PL	0/1:24,31:55:99:1259,0,953
3L	16035369	.	GCTCA	G	1219.73	.	AC=1;AF=0.500;AN=2;BaseQRankSum=0.146;ClippingRankSum=0.000;DP=56;ExcessHet=3.0103;FS=14.900;MLEAC=1;MLEAF=0.500;MQ=43.50;MQRankSum=0.448;QD=21.78;ReadPosRankSum=0.396;SOR=0.703	GT:AD:DP:GQ:PL	0/1:25,31:56:99:1257,0,953
3L	16035375	.	T	G	1231.77	.	AC=1;AF=0.500;AN=2;BaseQRankSum=-0.546;ClippingRankSum=0.000;DP=55;ExcessHet=3.0103;FS=12.610;MLEAC=1;MLEAF=0.500;MQ=43.49;MQRankSum=0.627;QD=22.40;ReadPosRankSum=-0.752;SOR=0.816	GT:AD:DP:GQ:PL	0/1:23,32:55:99:1260,0,911
3L	16035459	.	G	A	841.77	.	AC=1;AF=0.500;AN=2;BaseQRankSum=1.959;ClippingRankSum=0.000;DP=66;ExcessHet=3.0103;FS=0.000;MLEAC=1;MLEAF=0.500;MQ=43.61;MQRankSum=-2.443;QD=12.75;ReadPosRankSum=-0.129;SOR=0.687	GT:AD:DP:GQ:PL	0/1:29,37:66:99:870,0,603
3L	16035470	.	G	A	805.77	.	AC=1;AF=0.500;AN=2;BaseQRankSum=1.451;ClippingRankSum=0.000;DP=66;ExcessHet=3.0103;FS=2.018;MLEAC=1;MLEAF=0.500;MQ=43.64;MQRankSum=-2.242;QD=12.21;ReadPosRankSum=-0.296;SOR=0.580	GT:AD:DP:GQ:PL	0/1:29,37:66:99:834,0,567
3L	16035576	.	A	AAT	1336.73	.	AC=1;AF=0.500;AN=2;BaseQRankSum=1.074;ClippingRankSum=0.000;DP=66;ExcessHet=3.0103;FS=3.451;MLEAC=1;MLEAF=0.500;MQ=43.93;MQRankSum=0.110;QD=20.57;ReadPosRankSum=-0.033;SOR=0.337	GT:AD:DP:GQ:PL	0/1:30,35:65:99:1374,0,1118
3L	16035578	.	AGC	A	1336.73	.	AC=1;AF=0.500;AN=2;BaseQRankSum=-0.770;ClippingRankSum=0.000;DP=66;ExcessHet=3.0103;FS=3.451;MLEAC=1;MLEAF=0.500;MQ=43.93;MQRankSum=0.110;QD=20.57;ReadPosRankSum=-0.007;SOR=0.337	GT:AD:DP:GQ:PL	0/1:30,35:65:99:1374,0,1118
3L	16035584	.	T	C	1404.77	.	AC=1;AF=0.500;AN=2;BaseQRankSum=0.758;ClippingRankSum=0.000;DP=61;ExcessHet=3.0103;FS=7.085;MLEAC=1;MLEAF=0.500;MQ=43.92;MQRankSum=0.192;QD=23.41;ReadPosRankSum=-0.843;SOR=0.443	GT:AD:DP:GQ:PL	0/1:26,34:60:99:1433,0,983
3L	16035588	.	A	T	1302.77	.	AC=1;AF=0.500;AN=2;BaseQRankSum=1.585;ClippingRankSum=0.000;DP=60;ExcessHet=3.0103;FS=7.248;MLEAC=1;MLEAF=0.500;MQ=43.92;MQRankSum=0.170;QD=22.08;ReadPosRankSum=-0.558;SOR=0.542	GT:AD:DP:GQ:PL	0/1:26,33:59:99:1331,0,989
3L	16035593	.	G	T	476.77	.	AC=1;AF=0.500;AN=2;BaseQRankSum=-0.476;ClippingRankSum=0.000;DP=57;ExcessHet=3.0103;FS=7.465;MLEAC=1;MLEAF=0.500;MQ=43.91;MQRankSum=-0.154;QD=8.51;ReadPosRankSum=1.102;SOR=1.472	GT:AD:DP:GQ:PL	0/1:32,24:56:99:505,0,1264
3L	16035703	.	T	G	1451.77	.	AC=2;AF=1.00;AN=2;DP=53;ExcessHet=3.0103;FS=0.000;MLEAC=2;MLEAF=1.00;MQ=44.00;QD=27.39;SOR=1.654	GT:AD:DP:GQ:PL	1/1:0,53:53:99:1480,159,0
3L	16035920	.	A	G	2105.77	.	AC=2;AF=1.00;AN=2;DP=48;ExcessHet=3.0103;FS=0.000;MLEAC=2;MLEAF=1.00;MQ=43.96;QD=32.85;SOR=1.562	GT:AD:DP:GQ:PL	1/1:0,48:48:99:2134,144,0
3L	16035925	.	A	T	2105.77	.	AC=2;AF=1.00;AN=2;DP=48;ExcessHet=3.0103;FS=0.000;MLEAC=2;MLEAF=1.00;MQ=43.96;QD=28.31;SOR=1.562	GT:AD:DP:GQ:PL	1/1:0,48:48:99:2134,144,0
3L	16035971	.	C	T	1051.77	.	AC=2;AF=1.00;AN=2;DP=41;ExcessHet=3.0103;FS=0.000;MLEAC=2;MLEAF=1.00;MQ=43.95;QD=26.29;SOR=1.788	GT:AD:DP:GQ:PL	1/1:0,40:40:99:1080,119,0
3L	16036139	.	T	C	1082.77	.	AC=2;AF=1.00;AN=2;DP=40;ExcessHet=3.0103;FS=0.000;MLEAC=2;MLEAF=1.00;MQ=44.00;QD=27.07;SOR=1.022	GT:AD:DP:GQ:PL	1/1:0,40:40:99:1111,120,0
3L	16036193	.	G	C	436.77	.	AC=1;AF=0.500;AN=2;BaseQRankSum=1.826;ClippingRankSum=0.000;DP=37;ExcessHet=3.0103;FS=1.289;MLEAC=1;MLEAF=0.500;MQ=44.00;MQRankSum=0.000;QD=11.80;ReadPosRankSum=-0.261;SOR=0.604	GT:AD:DP:GQ:PL	0/1:16,21:37:99:465,0,315
3L	16036250	.	G	T	1044.77	.	AC=2;AF=1.00;AN=2;DP=40;ExcessHet=3.0103;FS=0.000;MLEAC=2;MLEAF=1.00;MQ=44.00;QD=26.12;SOR=1.292	GT:AD:DP:GQ:PL	1/1:0,40:40:99:1073,119,0
3L	16036268	.	A	T	618.77	.	AC=1;AF=0.500;AN=2;BaseQRankSum=2.474;ClippingRankSum=0.000;DP=48;ExcessHet=3.0103;FS=0.000;MLEAC=1;MLEAF=0.500;MQ=43.96;MQRankSum=-0.767;QD=12.89;ReadPosRankSum=0.432;SOR=0.732	GT:AD:DP:GQ:PL	0/1:19,29:48:99:647,0,321
3L	16036309	.	T	C	359.77	.	AC=1;AF=0.500;AN=2;BaseQRankSum=-2.432;ClippingRankSum=0.000;DP=48;ExcessHet=3.0103;FS=4.341;MLEAC=1;MLEAF=0.500;MQ=43.96;MQRankSum=0.904;QD=7.65;ReadPosRankSum=-0.971;SOR=0.245	GT:AD:DP:GQ:PL	0/1:27,20:47:99:388,0,615
3L	16036313	.	A	T	1569.77	.	AC=2;AF=1.00;AN=2;DP=47;ExcessHet=3.0103;FS=0.000;MLEAC=2;MLEAF=1.00;MQ=43.96;QD=33.40;SOR=1.132	GT:AD:DP:GQ:PL	1/1:0,47:47:99:1598,141,0
3L	16036330	.	T	C	1202.77	.	AC=2;AF=1.00;AN=2;DP=47;ExcessHet=3.0103;FS=0.000;MLEAC=2;MLEAF=1.00;MQ=43.96;QD=26.15;SOR=0.780	GT:AD:DP:GQ:PL	1/1:0,46:46:99:1231,137,0
3L	16036400	.	C	G	1051.77	.	AC=1;AF=0.500;AN=2;BaseQRankSum=0.415;ClippingRankSum=0.000;DP=49;ExcessHet=3.0103;FS=2.430;MLEAC=1;MLEAF=0.500;MQ=43.90;MQRankSum=0.265;QD=21.46;ReadPosRankSum=0.068;SOR=0.936	GT:AD:DP:GQ:PL	0/1:21,28:49:99:1080,0,741
3L	16036409	.	T	C	984.77	.	AC=1;AF=0.500;AN=2;BaseQRankSum=0.704;ClippingRankSum=0.000;DP=44;ExcessHet=3.0103;FS=1.194;MLEAC=1;MLEAF=0.500;MQ=43.89;MQRankSum=0.331;QD=22.38;ReadPosRankSum=0.339;SOR=0.694	GT:AD:DP:GQ:PL	0/1:18,26:44:99:1013,0,678
3L	16036439	.	A	G	1177.77	.	AC=2;AF=1.00;AN=2;DP=43;ExcessHet=3.0103;FS=0.000;MLEAC=2;MLEAF=1.00;MQ=43.93;QD=27.39;SOR=0.941	GT:AD:DP:GQ:PL	1/1:0,43:43:99:1206,129,0
3L	16036454	.	G	A	274.77	.	AC=1;AF=0.500;AN=2;BaseQRankSum=3.345;ClippingRankSum=0.000;DP=45;ExcessHet=3.0103;FS=6.452;MLEAC=1;MLEAF=0.500;MQ=43.94;MQRankSum=-1.367;QD=6.11;ReadPosRankSum=-0.396;SOR=0.920	GT:AD:DP:GQ:PL	0/1:30,15:45:99:303,0,697
3L	16036578	.	A	G	1157.77	.	AC=2;AF=1.00;AN=2;DP=45;ExcessHet=3.0103;FS=0.000;MLEAC=2;MLEAF=1.00;MQ=44.00;QD=25.73;SOR=0.929	GT:AD:DP:GQ:PL	1/1:0,45:45:99:1186,133,0
3L	16036643	.	T	G	1261.77	.	AC=2;AF=1.00;AN=2;DP=39;ExcessHet=3.0103;FS=0.000;MLEAC=2;MLEAF=1.00;MQ=44.00;QD=33.20;SOR=1.329	GT:AD:DP:GQ:PL	1/1:0,38:38:99:1290,117,0
3L	16036644	.	C	A	243.77	.	AC=1;AF=0.500;AN=2;BaseQRankSum=-0.300;ClippingRankSum=0.000;DP=41;ExcessHet=3.0103;FS=0.000;MLEAC=1;MLEAF=0.500;MQ=44.00;MQRankSum=0.000;QD=6.09;ReadPosRankSum=-1.193;SOR=0.526	GT:AD:DP:GQ:PL	0/1:26,14:40:99:272,0,630
3L	16036753	.	T	C	283.77	.	AC=1;AF=0.500;AN=2;BaseQRankSum=-1.199;ClippingRankSum=0.000;DP=27;ExcessHet=3.0103;FS=1.657;MLEAC=1;MLEAF=0.500;MQ=44.00;MQRankSum=0.000;QD=10.51;ReadPosRankSum=1.583;SOR=0.283	GT:AD:DP:GQ:PL	0/1:12,15:27:99:312,0,255
3L	16036767	.	A	C	305.77	.	AC=1;AF=0.500;AN=2;BaseQRankSum=-0.493;ClippingRankSum=0.000;DP=26;ExcessHet=3.0103;FS=1.820;MLEAC=1;MLEAF=0.500;MQ=44.00;MQRankSum=0.000;QD=11.76;ReadPosRankSum=-0.066;SOR=0.264	GT:AD:DP:GQ:PL	0/1:11,15:26:99:334,0,229
3L	16037025	.	T	A	501.77	.	AC=1;AF=0.500;AN=2;BaseQRankSum=1.822;ClippingRankSum=0.000;DP=54;ExcessHet=3.0103;FS=1.079;MLEAC=1;MLEAF=0.500;MQ=43.66;MQRankSum=-3.565;QD=9.47;ReadPosRankSum=0.023;SOR=1.007	GT:AD:DP:GQ:PL	0/1:29,24:53:99:530,0,666
3L	16037045	.	C	T	551.77	.	AC=1;AF=0.500;AN=2;BaseQRankSum=-0.091;ClippingRankSum=0.000;DP=58;ExcessHet=3.0103;FS=2.326;MLEAC=1;MLEAF=0.500;MQ=43.58;MQRankSum=-3.913;QD=9.68;ReadPosRankSum=-0.270;SOR=1.127	GT:AD:DP:GQ:PL	0/1:29,28:57:99:580,0,620
3L	16037057	.	T	A	674.77	.	AC=1;AF=0.500;AN=2;BaseQRankSum=0.926;ClippingRankSum=0.000;DP=62;ExcessHet=3.0103;FS=2.171;MLEAC=1;MLEAF=0.500;MQ=43.60;MQRankSum=-3.632;QD=11.06;ReadPosRankSum=-0.540;SOR=1.013	GT:AD:DP:GQ:PL	0/1:29,32:61:99:703,0,592
3L	16037102	.	C	A	636.77	.	AC=1;AF=0.500;AN=2;BaseQRankSum=2.286;ClippingRankSum=0.000;DP=59;ExcessHet=3.0103;FS=2.212;MLEAC=1;MLEAF=0.500;MQ=43.53;MQRankSum=-3.218;QD=10.79;ReadPosRankSum=0.151;SOR=1.059	GT:AD:DP:GQ:PL	0/1:29,30:59:99:665,0,627
3L	16037209	.	A	G	1113.77	.	AC=1;AF=0.500;AN=2;BaseQRankSum=-0.971;ClippingRankSum=0.000;DP=64;ExcessHet=3.0103;FS=3.511;MLEAC=1;MLEAF=0.500;MQ=43.49;MQRankSum=-3.938;QD=17.68;ReadPosRankSum=0.600;SOR=1.230	GT:AD:DP:GQ:PL	0/1:32,31:63:99:1142,0,1104
3L	16037232	.	C	A	1117.77	.	AC=1;AF=0.500;AN=2;BaseQRankSum=-0.493;ClippingRankSum=0.000;DP=55;ExcessHet=3.0103;FS=2.259;MLEAC=1;MLEAF=0.500;MQ=43.41;MQRankSum=-4.271;QD=20.32;ReadPosRankSum=0.397;SOR=1.044	GT:AD:DP:GQ:PL	0/1:25,30:55:99:1146,0,965
3L	16037275	.	G	GCAGC	1306.73	.	AC=1;AF=0.500;AN=2;BaseQRankSum=-0.916;ClippingRankSum=0.000;DP=61;ExcessHet=3.0103;FS=2.353;MLEAC=1;MLEAF=0.500;MQ=42.98;MQRankSum=-5.329;QD=23.33;ReadPosRankSum=-0.308;SOR=0.369	GT:AD:DP:GQ:PL	0/1:23,33:56:99:1344,0,864
3L	16037307	.	T	G	1394.77	.	AC=1;AF=0.500;AN=2;BaseQRankSum=-0.702;ClippingRankSum=0.000;DP=61;ExcessHet=3.0103;FS=0.996;MLEAC=1;MLEAF=0.500;MQ=42.61;MQRankSum=-6.540;QD=22.87;ReadPosRankSum=-0.007;SOR=0.495	GT:AD:DP:GQ:PL	0/1:25,36:61:99:1423,0,906
3L	16037309	.	CAAAAAAAAA	C	1427.73	.	AC=1;AF=0.500;AN=2;BaseQRankSum=1.128;ClippingRankSum=0.000;DP=60;ExcessHet=3.0103;FS=2.151;MLEAC=1;MLEAF=0.500;MQ=42.58;MQRankSum=-6.675;QD=23.80;ReadPosRankSum=0.398;SOR=0.562	GT:AD:DP:GQ:PL	0/1:25,35:60:99:1465,0,903
3L	16037322	.	A	T	1494.77	.	AC=1;AF=0.500;AN=2;BaseQRankSum=1.135;ClippingRankSum=0.000;DP=60;ExcessHet=3.0103;FS=1.010;MLEAC=1;MLEAF=0.500;MQ=42.55;MQRankSum=-6.634;QD=24.91;ReadPosRankSum=-1.597;SOR=0.678	GT:AD:DP:GQ:PL	0/1:24,36:60:99:1523,0,893
3L	16037323	.	T	TG	1527.73	.	AC=1;AF=0.500;AN=2;BaseQRankSum=0.952;ClippingRankSum=0.000;DP=59;ExcessHet=3.0103;FS=2.212;MLEAC=1;MLEAF=0.500;MQ=42.52;MQRankSum=-6.775;QD=25.89;ReadPosRankSum=-1.319;SOR=0.751	GT:AD:DP:GQ:PL	0/1:24,35:59:99:1565,0,890
3L	16037324	.	C	CTT	1546.73	.	AC=1;AF=0.500;AN=2;BaseQRankSum=0.991;ClippingRankSum=0.000;DP=60;ExcessHet=3.0103;FS=3.656;MLEAC=1;MLEAF=0.500;MQ=42.55;MQRankSum=-6.634;QD=25.78;ReadPosRankSum=-2.433;SOR=0.965	GT:AD:DP:GQ:PL	0/1:24,36:60:99:1584,0,914
3L	16037325	.	A	T	1550.77	.	AC=1;AF=0.500;AN=2;BaseQRankSum=-2.344;ClippingRankSum=0.000;DP=60;ExcessHet=3.0103;FS=3.656;MLEAC=1;MLEAF=0.500;MQ=42.58;MQRankSum=-6.449;QD=25.85;ReadPosRankSum=-2.698;SOR=0.965	GT:AD:DP:GQ:PL	0/1:24,36:60:99:1579,0,914
3L	16037329	.	C	T	1469.77	.	AC=1;AF=0.500;AN=2;BaseQRankSum=0.319;ClippingRankSum=0.000;DP=59;ExcessHet=3.0103;FS=1.037;MLEAC=1;MLEAF=0.500;MQ=42.47;MQRankSum=-6.106;QD=24.91;ReadPosRankSum=-0.659;SOR=0.984	GT:AD:DP:GQ:PL	0/1:22,37:59:99:1498,0,872
3L	16037363	.	G	A	1422.77	.	AC=1;AF=0.500;AN=2;BaseQRankSum=-0.466;ClippingRankSum=0.000;DP=62;ExcessHet=3.0103;FS=5.147;MLEAC=1;MLEAF=0.500;MQ=42.77;MQRankSum=-5.240;QD=22.95;ReadPosRankSum=0.215;SOR=1.230	GT:AD:DP:GQ:PL	0/1:25,37:62:99:1451,0,922
3L	16037384	.	A	G	1391.77	.	AC=1;AF=0.500;AN=2;BaseQRankSum=1.496;ClippingRankSum=0.000;DP=61;ExcessHet=3.0103;FS=3.495;MLEAC=1;MLEAF=0.500;MQ=42.80;MQRankSum=-5.180;QD=22.82;ReadPosRankSum=-0.103;SOR=1.013	GT:AD:DP:GQ:PL	0/1:25,36:61:99:1420,0,933
3L	16037428	.	A	G	440.77	.	AC=1;AF=0.500;AN=2;BaseQRankSum=-0.217;ClippingRankSum=0.000;DP=53;ExcessHet=3.0103;FS=5.765;MLEAC=1;MLEAF=0.500;MQ=43.40;MQRankSum=2.843;QD=8.32;ReadPosRankSum=2.054;SOR=1.245	GT:AD:DP:GQ:PL	0/1:31,22:53:99:469,0,697
3L	16037481	.	A	C	1260.77	.	AC=2;AF=1.00;AN=2;DP=48;ExcessHet=3.0103;FS=0.000;MLEAC=2;MLEAF=1.00;MQ=43.59;QD=26.27;SOR=1.067	GT:AD:DP:GQ:PL	1/1:0,48:48:99:1289,143,0
3L	16037528	.	T	A	1907.77	.	AC=2;AF=1.00;AN=2;DP=50;ExcessHet=3.0103;FS=0.000;MLEAC=2;MLEAF=1.00;MQ=43.41;QD=33.78;SOR=0.859	GT:AD:DP:GQ:PL	1/1:0,50:50:99:1936,153,0
3L	16037552	.	G	C	842.77	.	AC=1;AF=0.500;AN=2;BaseQRankSum=-0.579;ClippingRankSum=0.000;DP=54;ExcessHet=3.0103;FS=4.317;MLEAC=1;MLEAF=0.500;MQ=43.37;MQRankSum=-2.751;QD=15.61;ReadPosRankSum=-0.692;SOR=0.267	GT:AD:DP:GQ:PL	0/1:16,38:54:99:871,0,285
3L	16037583	.	A	AAGATAAGAT	1381.73	.	AC=1;AF=0.500;AN=2;BaseQRankSum=-1.659;ClippingRankSum=0.000;DP=58;ExcessHet=3.0103;FS=0.000;MLEAC=1;MLEAF=0.500;MQ=43.33;MQRankSum=-3.481;QD=25.12;ReadPosRankSum=0.442;SOR=0.718	GT:AD:DP:GQ:PL	0/1:21,34:55:99:1419,0,733
3L	16037668	.	A	C	2555.77	.	AC=2;AF=1.00;AN=2;DP=60;ExcessHet=3.0103;FS=0.000;MLEAC=2;MLEAF=1.00;MQ=43.74;QD=29.29;SOR=0.760	GT:AD:DP:GQ:PL	1/1:0,60:60:99:2584,187,0
3L	16037692	.	G	C	2424.77	.	AC=2;AF=1.00;AN=2;DP=57;ExcessHet=3.0103;FS=0.000;MLEAC=2;MLEAF=1.00;MQ=43.85;QD=34.61;SOR=1.238	GT:AD:DP:GQ:PL	1/1:0,57:57:99:2453,175,0
3L	16037753	.	T	A	1486.77	.	AC=2;AF=1.00;AN=2;DP=53;ExcessHet=3.0103;FS=0.000;MLEAC=2;MLEAF=1.00;MQ=43.96;QD=28.05;SOR=0.808	GT:AD:DP:GQ:PL	1/1:0,53:53:99:1515,159,0
3L	16037804	.	G	A	1476.77	.	AC=2;AF=1.00;AN=2;DP=54;ExcessHet=3.0103;FS=0.000;MLEAC=2;MLEAF=1.00;MQ=43.96;QD=27.35;SOR=1.118	GT:AD:DP:GQ:PL	1/1:0,54:54:99:1505,162,0
3L	16037885	.	T	C	1405.77	.	AC=2;AF=1.00;AN=2;DP=52;ExcessHet=3.0103;FS=0.000;MLEAC=2;MLEAF=1.00;MQ=43.96;QD=27.03;SOR=1.480	GT:AD:DP:GQ:PL	1/1:0,52:52:99:1434,156,0
3L	16037984	.	T	A	1472.77	.	AC=2;AF=1.00;AN=2;DP=54;ExcessHet=3.0103;FS=0.000;MLEAC=2;MLEAF=1.00;MQ=43.96;QD=27.27;SOR=0.931	GT:AD:DP:GQ:PL	1/1:0,54:54:99:1501,162,0
3L	16038055	.	T	A	1447.77	.	AC=2;AF=1.00;AN=2;DP=52;ExcessHet=3.0103;FS=0.000;MLEAC=2;MLEAF=1.00;MQ=43.96;QD=27.84;SOR=1.036	GT:AD:DP:GQ:PL	1/1:0,52:52:99:1476,156,0
3L	16038149	.	G	A	1959.77	.	AC=2;AF=1.00;AN=2;DP=43;ExcessHet=3.0103;FS=0.000;MLEAC=2;MLEAF=1.00;MQ=44.00;QD=29.72;SOR=0.941	GT:AD:DP:GQ:PL	1/1:0,43:43:99:1988,135,0
3L	16038150	.	T	A	2019.77	.	AC=2;AF=1.00;AN=2;DP=43;ExcessHet=3.0103;FS=0.000;MLEAC=2;MLEAF=1.00;MQ=44.00;QD=29.03;SOR=0.941	GT:AD:DP:GQ:PL	1/1:0,43:43:99:2048,141,0
3L	16038154	.	G	T	2019.77	.	AC=2;AF=1.00;AN=2;DP=47;ExcessHet=3.0103;FS=0.000;MLEAC=2;MLEAF=1.00;MQ=44.00;QD=33.14;SOR=1.022	GT:AD:DP:GQ:PL	1/1:0,47:47:99:2048,141,0
3L	16038373	.	C	A	378.77	.	AC=1;AF=0.500;AN=2;BaseQRankSum=0.127;ClippingRankSum=0.000;DP=50;ExcessHet=3.0103;FS=4.108;MLEAC=1;MLEAF=0.500;MQ=44.00;MQRankSum=0.000;QD=7.58;ReadPosRankSum=-0.859;SOR=1.315	GT:AD:DP:GQ:PL	0/1:29,21:50:99:407,0,640
3L	16039018	.	A	T	537.77	.	AC=1;AF=0.500;AN=2;BaseQRankSum=1.688;ClippingRankSum=0.000;DP=39;ExcessHet=3.0103;FS=0.000;MLEAC=1;MLEAF=0.500;MQ=43.95;MQRankSum=-0.653;QD=13.79;ReadPosRankSum=-0.230;SOR=0.582	GT:AD:DP:GQ:PL	0/1:13,26:39:99:566,0,196
3L	16039107	.	C	T	433.77	.	AC=1;AF=0.500;AN=2;BaseQRankSum=0.556;ClippingRankSum=0.000;DP=38;ExcessHet=3.0103;FS=0.000;MLEAC=1;MLEAF=0.500;MQ=44.00;MQRankSum=0.000;QD=11.41;ReadPosRankSum=-0.247;SOR=0.862	GT:AD:DP:GQ:PL	0/1:17,21:38:99:462,0,361
3L	16039455	.	T	C	383.77	.	AC=1;AF=0.500;AN=2;BaseQRankSum=-1.954;ClippingRankSum=0.000;DP=36;ExcessHet=3.0103;FS=3.004;MLEAC=1;MLEAF=0.500;MQ=44.00;MQRankSum=0.000;QD=10.66;ReadPosRankSum=0.625;SOR=0.307	GT:AD:DP:GQ:PL	0/1:16,20:36:99:412,0,298
3L	16039818	.	G	A	628.77	.	AC=1;AF=0.500;AN=2;BaseQRankSum=1.913;ClippingRankSum=0.000;DP=43;ExcessHet=3.0103;FS=4.829;MLEAC=1;MLEAF=0.500;MQ=44.00;MQRankSum=0.000;QD=14.62;ReadPosRankSum=1.005;SOR=1.135	GT:AD:DP:GQ:PL	0/1:14,29:43:99:657,0,268
3L	16039842	.	C	T	650.77	.	AC=1;AF=0.500;AN=2;BaseQRankSum=1.544;ClippingRankSum=0.000;DP=43;ExcessHet=3.0103;FS=5.084;MLEAC=1;MLEAF=0.500;MQ=44.00;MQRankSum=0.000;QD=15.13;ReadPosRankSum=-1.536;SOR=0.559	GT:AD:DP:GQ:PL	0/1:12,31:43:99:679,0,197
3L	16039962	.	C	T	325.77	.	AC=1;AF=0.500;AN=2;BaseQRankSum=2.067;ClippingRankSum=0.000;DP=44;ExcessHet=3.0103;FS=6.422;MLEAC=1;MLEAF=0.500;MQ=44.00;MQRankSum=0.000;QD=7.40;ReadPosRankSum=1.738;SOR=1.281	GT:AD:DP:GQ:PL	0/1:27,17:44:99:354,0,606
3L	16040020	.	C	T	1270.77	.	AC=2;AF=1.00;AN=2;DP=47;ExcessHet=3.0103;FS=0.000;MLEAC=2;MLEAF=1.00;MQ=44.00;QD=27.63;SOR=0.693	GT:AD:DP:GQ:PL	1/1:0,46:46:99:1299,138,0
3L	16040105	.	G	A	536.77	.	AC=1;AF=0.500;AN=2;BaseQRankSum=-1.564;ClippingRankSum=0.000;DP=45;ExcessHet=3.0103;FS=0.000;MLEAC=1;MLEAF=0.500;MQ=44.00;MQRankSum=0.000;QD=11.93;ReadPosRankSum=-0.518;SOR=0.742	GT:AD:DP:GQ:PL	0/1:19,26:45:99:565,0,393
3L	16040174	.	AG	A	401.73	.	AC=1;AF=0.500;AN=2;BaseQRankSum=1.235;ClippingRankSum=0.000;DP=41;ExcessHet=3.0103;FS=2.875;MLEAC=1;MLEAF=0.500;MQ=44.00;MQRankSum=0.000;QD=10.30;ReadPosRankSum=0.071;SOR=0.457	GT:AD:DP:GQ:PL	0/1:16,23:39:99:439,0,283
3L	16040196	.	T	A	584.77	.	AC=1;AF=0.500;AN=2;BaseQRankSum=1.331;ClippingRankSum=0.000;DP=43;ExcessHet=3.0103;FS=0.000;MLEAC=1;MLEAF=0.500;MQ=44.00;MQRankSum=0.000;QD=13.60;ReadPosRankSum=0.755;SOR=0.678	GT:AD:DP:GQ:PL	0/1:16,27:43:99:613,0,269
3L	16040251	.	C	A	597.77	.	AC=1;AF=0.500;AN=2;BaseQRankSum=1.539;ClippingRankSum=0.000;DP=46;ExcessHet=3.0103;FS=1.162;MLEAC=1;MLEAF=0.500;MQ=44.00;MQRankSum=0.000;QD=12.99;ReadPosRankSum=0.741;SOR=0.851	GT:AD:DP:GQ:PL	0/1:19,27:46:99:626,0,378
3L	16040347	.	A	T	711.77	.	AC=1;AF=0.500;AN=2;BaseQRankSum=0.682;ClippingRankSum=0.000;DP=57;ExcessHet=3.0103;FS=2.203;MLEAC=1;MLEAF=0.500;MQ=44.00;MQRankSum=0.000;QD=12.49;ReadPosRankSum=-0.547;SOR=1.015	GT:AD:DP:GQ:PL	0/1:25,32:57:99:740,0,519
3L	16040388	.	C	T	810.77	.	AC=1;AF=0.500;AN=2;BaseQRankSum=3.000;ClippingRankSum=0.000;DP=62;ExcessHet=3.0103;FS=0.000;MLEAC=1;MLEAF=0.500;MQ=44.00;MQRankSum=0.000;QD=13.08;ReadPosRankSum=0.079;SOR=0.583	GT:AD:DP:GQ:PL	0/1:26,36:62:99:839,0,524
3L	16040427	.	C	A	918.77	.	AC=1;AF=0.500;AN=2;BaseQRankSum=3.087;ClippingRankSum=0.000;DP=72;ExcessHet=3.0103;FS=1.961;MLEAC=1;MLEAF=0.500;MQ=44.00;MQRankSum=0.000;QD=12.76;ReadPosRankSum=0.305;SOR=0.467	GT:AD:DP:GQ:PL	0/1:31,41:72:99:947,0,623
3L	16040688	.	CAAAA	C,CAAAAA	966.73	.	AC=1,1;AF=0.500,0.500;AN=2;BaseQRankSum=-0.430;ClippingRankSum=0.000;DP=49;ExcessHet=3.0103;FS=0.000;MLEAC=1,1;MLEAF=0.500,0.500;MQ=43.86;MQRankSum=4.544;QD=24.17;ReadPosRankSum=0.712;SOR=0.459	GT:AD:DP:GQ:PL	1/2:4,22,14:40:99:1004,175,642,822,0,829
3L	16040704	.	A	C	857.77	.	AC=1;AF=0.500;AN=2;BaseQRankSum=-0.314;ClippingRankSum=0.000;DP=43;ExcessHet=3.0103;FS=6.807;MLEAC=1;MLEAF=0.500;MQ=43.89;MQRankSum=1.642;QD=19.95;ReadPosRankSum=1.958;SOR=1.773	GT:AD:DP:GQ:PL	0/1:19,24:43:99:886,0,750
3L	16040771	.	C	T	682.77	.	AC=1;AF=0.500;AN=2;BaseQRankSum=-3.584;ClippingRankSum=0.000;DP=43;ExcessHet=3.0103;FS=11.692;MLEAC=1;MLEAF=0.500;MQ=44.00;MQRankSum=0.000;QD=15.88;ReadPosRankSum=-1.973;SOR=0.465	GT:AD:DP:GQ:PL	0/1:23,20:43:99:711,0,896
3L	16040786	.	T	TC	677.73	.	AC=1;AF=0.500;AN=2;BaseQRankSum=0.399;ClippingRankSum=0.000;DP=49;ExcessHet=3.0103;FS=13.467;MLEAC=1;MLEAF=0.500;MQ=43.96;MQRankSum=0.907;QD=13.83;ReadPosRankSum=-1.880;SOR=1.348	GT:AD:DP:GQ:PL	0/1:28,21:49:99:715,0,1022
3L	16040828	.	G	T	376.77	.	AC=1;AF=0.500;AN=2;BaseQRankSum=-0.579;ClippingRankSum=0.000;DP=56;ExcessHet=3.0103;FS=23.056;MLEAC=1;MLEAF=0.500;MQ=43.65;MQRankSum=1.611;QD=6.73;ReadPosRankSum=0.389;SOR=2.597	GT:AD:DP:GQ:PL	0/1:35,21:56:99:405,0,825
3L	16040874	.	G	A	807.77	.	AC=1;AF=0.500;AN=2;BaseQRankSum=2.212;ClippingRankSum=0.000;DP=64;ExcessHet=3.0103;FS=30.745;MLEAC=1;MLEAF=0.500;MQ=43.60;MQRankSum=-0.828;QD=12.62;ReadPosRankSum=-0.157;SOR=1.650	GT:AD:DP:GQ:PL	0/1:27,37:64:99:836,0,488
3L	16041179	.	A	T	994.77	.	AC=1;AF=0.500;AN=2;BaseQRankSum=-1.941;ClippingRankSum=0.000;DP=52;ExcessHet=3.0103;FS=5.683;MLEAC=1;MLEAF=0.500;MQ=44.00;MQRankSum=0.000;QD=19.13;ReadPosRankSum=-0.780;SOR=0.252	GT:AD:DP:GQ:PL	0/1:25,27:52:99:1023,0,943
3L	16041181	.	A	ACAT	1027.73	.	AC=1;AF=0.500;AN=2;BaseQRankSum=-0.457;ClippingRankSum=0.000;DP=51;ExcessHet=3.0103;FS=4.058;MLEAC=1;MLEAF=0.500;MQ=44.00;MQRankSum=0.000;QD=20.15;ReadPosRankSum=-0.283;SOR=0.287	GT:AD:DP:GQ:PL	0/1:25,26:51:99:1065,0,940
3L	16041255	.	C	A	294.77	.	AC=1;AF=0.500;AN=2;BaseQRankSum=2.288;ClippingRankSum=0.000;DP=47;ExcessHet=3.0103;FS=0.000;MLEAC=1;MLEAF=0.500;MQ=44.00;MQRankSum=0.000;QD=6.41;ReadPosRankSum=-1.454;SOR=0.796	GT:AD:DP:GQ:PL	0/1:30,16:46:99:323,0,653
3L	16041429	.	A	G	942.77	.	AC=1;AF=0.500;AN=2;BaseQRankSum=-1.655;ClippingRankSum=0.000;DP=47;ExcessHet=3.0103;FS=10.848;MLEAC=1;MLEAF=0.500;MQ=44.00;MQRankSum=0.000;QD=20.06;ReadPosRankSum=0.948;SOR=1.296	GT:AD:DP:GQ:PL	0/1:21,26:47:99:971,0,1135
3L	16041449	.	AC	A	899.73	.	AC=1;AF=0.500;AN=2;BaseQRankSum=-0.232;ClippingRankSum=0.000;DP=51;ExcessHet=3.0103;FS=7.954;MLEAC=1;MLEAF=0.500;MQ=44.00;MQRankSum=0.000;QD=17.64;ReadPosRankSum=1.388;SOR=1.442	GT:AD:DP:GQ:PL	0/1:27,24:51:99:937,0,1272
3L	16041765	.	AAAAAAAAAC	A	419.73	.	AC=1;AF=0.500;AN=2;BaseQRankSum=0.000;ClippingRankSum=0.000;DP=52;ExcessHet=3.0103;FS=1.234;MLEAC=1;MLEAF=0.500;MQ=43.59;MQRankSum=1.344;QD=8.93;ReadPosRankSum=1.028;SOR=0.474	GT:AD:DP:GQ:PL	0/1:32,15:47:99:457,0,1519
3L	16042043	.	A	T	2083.77	.	AC=2;AF=1.00;AN=2;DP=75;ExcessHet=3.0103;FS=0.000;MLEAC=2;MLEAF=1.00;MQ=43.90;QD=27.78;SOR=0.892	GT:AD:DP:GQ:PL	1/1:0,75:75:99:2112,225,0
3L	16042117	.	T	C	2073.77	.	AC=2;AF=1.00;AN=2;DP=78;ExcessHet=3.0103;FS=0.000;MLEAC=2;MLEAF=1.00;MQ=43.78;QD=26.59;SOR=0.914	GT:AD:DP:GQ:PL	1/1:0,78:78:99:2102,233,0
3L	16042206	.	C	T	431.77	.	AC=1;AF=0.500;AN=2;BaseQRankSum=-0.784;ClippingRankSum=0.000;DP=58;ExcessHet=3.0103;FS=2.268;MLEAC=1;MLEAF=0.500;MQ=43.92;MQRankSum=-0.251;QD=7.44;ReadPosRankSum=0.403;SOR=0.562	GT:AD:DP:GQ:PL	0/1:35,23:58:99:460,0,804
3L	16042433	.	C	A	448.77	.	AC=1;AF=0.500;AN=2;BaseQRankSum=0.259;ClippingRankSum=0.000;DP=46;ExcessHet=3.0103;FS=1.162;MLEAC=1;MLEAF=0.500;MQ=44.00;MQRankSum=0.000;QD=9.76;ReadPosRankSum=0.176;SOR=0.435	GT:AD:DP:GQ:PL	0/1:24,22:46:99:477,0,524
3L	16042435	.	A	C	1695.77	.	AC=2;AF=1.00;AN=2;DP=48;ExcessHet=3.0103;FS=0.000;MLEAC=2;MLEAF=1.00;MQ=44.00;QD=31.05;SOR=0.963	GT:AD:DP:GQ:PL	1/1:0,48:48:99:1724,144,0
3L	16042662	.	T	C	295.77	.	AC=1;AF=0.500;AN=2;BaseQRankSum=-1.723;ClippingRankSum=0.000;DP=42;ExcessHet=3.0103;FS=4.561;MLEAC=1;MLEAF=0.500;MQ=43.91;MQRankSum=-1.666;QD=7.21;ReadPosRankSum=1.867;SOR=0.887	GT:AD:DP:GQ:PL	0/1:24,17:41:99:324,0,533
3L	16042722	.	CAAA	C	316.73	.	AC=1;AF=0.500;AN=2;BaseQRankSum=0.790;ClippingRankSum=0.000;DP=29;ExcessHet=3.0103;FS=1.648;MLEAC=1;MLEAF=0.500;MQ=43.41;MQRankSum=1.044;QD=12.67;ReadPosRankSum=1.099;SOR=0.654	GT:AD:DP:GQ:PL	0/1:12,13:25:99:354,0,305
3L	16042756	.	CAAACCA	C	394.73	.	AC=1;AF=0.500;AN=2;BaseQRankSum=-2.272;ClippingRankSum=0.000;DP=23;ExcessHet=3.0103;FS=1.740;MLEAC=1;MLEAF=0.500;MQ=43.43;MQRankSum=0.000;QD=18.80;ReadPosRankSum=0.212;SOR=1.270	GT:AD:DP:GQ:PL	0/1:10,11:21:99:432,0,387
3L	16042996	.	A	T	1162.77	.	AC=2;AF=1.00;AN=2;DP=42;ExcessHet=3.0103;FS=0.000;MLEAC=2;MLEAF=1.00;MQ=43.58;QD=27.68;SOR=1.005	GT:AD:DP:GQ:PL	1/1:0,42:42:99:1191,126,0
3L	16043032	.	G	A	571.77	.	AC=1;AF=0.500;AN=2;BaseQRankSum=2.504;ClippingRankSum=0.000;DP=49;ExcessHet=3.0103;FS=5.900;MLEAC=1;MLEAF=0.500;MQ=43.20;MQRankSum=2.610;QD=11.67;ReadPosRankSum=1.515;SOR=1.409	GT:AD:DP:GQ:PL	0/1:23,26:49:99:600,0,456
3L	16043080	.	A	G	336.77	.	AC=1;AF=0.500;AN=2;BaseQRankSum=-3.303;ClippingRankSum=0.000;DP=43;ExcessHet=3.0103;FS=0.000;MLEAC=1;MLEAF=0.500;MQ=43.04;MQRankSum=-2.828;QD=7.83;ReadPosRankSum=-0.464;SOR=0.576	GT:AD:DP:GQ:PL	0/1:25,18:43:99:365,0,592
3L	16043106	.	A	T	1185.77	.	AC=1;AF=0.500;AN=2;BaseQRankSum=3.129;ClippingRankSum=0.000;DP=53;ExcessHet=3.0103;FS=4.145;MLEAC=1;MLEAF=0.500;MQ=42.87;MQRankSum=3.739;QD=22.37;ReadPosRankSum=1.201;SOR=0.272	GT:AD:DP:GQ:PL	0/1:22,31:53:99:1214,0,774
3L	16043121	.	C	A	1206.77	.	AC=1;AF=0.500;AN=2;BaseQRankSum=1.468;ClippingRankSum=0.000;DP=54;ExcessHet=3.0103;FS=4.079;MLEAC=1;MLEAF=0.500;MQ=42.73;MQRankSum=4.524;QD=22.35;ReadPosRankSum=1.198;SOR=0.297	GT:AD:DP:GQ:PL	0/1:22,32:54:99:1235,0,850
3L	16043139	.	G	T	756.77	.	AC=1;AF=0.500;AN=2;BaseQRankSum=1.331;ClippingRankSum=0.000;DP=52;ExcessHet=3.0103;FS=2.407;MLEAC=1;MLEAF=0.500;MQ=42.64;MQRankSum=-5.422;QD=14.55;ReadPosRankSum=-0.448;SOR=1.068	GT:AD:DP:GQ:PL	0/1:31,21:52:99:785,0,1281
3L	16043143	.	A	AT	789.73	.	AC=1;AF=0.500;AN=2;BaseQRankSum=-0.020;ClippingRankSum=0.000;DP=51;ExcessHet=3.0103;FS=4.016;MLEAC=1;MLEAF=0.500;MQ=42.65;MQRankSum=-5.529;QD=15.48;ReadPosRankSum=-0.505;SOR=1.318	GT:AD:DP:GQ:PL	0/1:30,21:51:99:827,0,1277
3L	16043144	.	A	AT	792.73	.	AC=1;AF=0.500;AN=2;BaseQRankSum=-1.840;ClippingRankSum=0.000;DP=51;ExcessHet=3.0103;FS=4.016;MLEAC=1;MLEAF=0.500;MQ=42.65;MQRankSum=-5.529;QD=15.54;ReadPosRankSum=-0.517;SOR=1.318	GT:AD:DP:GQ:PL	0/1:30,21:51:99:830,0,1235
3L	16043147	.	T	A	804.77	.	AC=1;AF=0.500;AN=2;BaseQRankSum=-2.242;ClippingRankSum=0.000;DP=52;ExcessHet=3.0103;FS=2.418;MLEAC=1;MLEAF=0.500;MQ=42.64;MQRankSum=-5.601;QD=15.48;ReadPosRankSum=-0.482;SOR=1.151	GT:AD:DP:GQ:PL	0/1:30,22:52:99:833,0,1193
3L	16043155	.	C	A	759.77	.	AC=1;AF=0.500;AN=2;BaseQRankSum=1.061;ClippingRankSum=0.000;DP=48;ExcessHet=3.0103;FS=2.480;MLEAC=1;MLEAF=0.500;MQ=42.70;MQRankSum=-5.463;QD=15.83;ReadPosRankSum=-0.405;SOR=1.134	GT:AD:DP:GQ:PL	0/1:27,21:48:99:788,0,1238
3L	16043161	.	T	TAC	801.73	.	AC=1;AF=0.500;AN=2;BaseQRankSum=0.759;ClippingRankSum=0.000;DP=50;ExcessHet=3.0103;FS=3.899;MLEAC=1;MLEAF=0.500;MQ=42.59;MQRankSum=-4.522;QD=16.03;ReadPosRankSum=-0.196;SOR=1.003	GT:AD:DP:GQ:PL	0/1:28,22:50:99:839,0,1109
3L	16043168	.	A	ATTGT	866.73	.	AC=1;AF=0.500;AN=2;BaseQRankSum=-0.489;ClippingRankSum=0.000;DP=50;ExcessHet=3.0103;FS=3.899;MLEAC=1;MLEAF=0.500;MQ=42.53;MQRankSum=-4.881;QD=17.33;ReadPosRankSum=-0.039;SOR=1.003	GT:AD:DP:GQ:PL	0/1:28,22:50:99:904,0,1133
3L	16043173	.	TATGAA	T,AATGAA	1448.73	.	AC=1,1;AF=0.500,0.500;AN=2;BaseQRankSum=0.022;ClippingRankSum=0.000;DP=51;ExcessHet=3.0103;FS=0.000;MLEAC=1,1;MLEAF=0.500,0.500;MQ=42.69;MQRankSum=-2.018;QD=30.82;ReadPosRankSum=-0.545;SOR=0.425	GT:AD:DP:GQ:PL	1/2:3,22,22:47:99:1486,862,882,606,0,973
3L	16043235	.	T	TA	2398.73	.	AC=2;AF=1.00;AN=2;DP=53;ExcessHet=3.0103;FS=0.000;MLEAC=2;MLEAF=1.00;MQ=42.89;QD=25.63;SOR=0.853	GT:AD:DP:GQ:PL	1/1:0,52:52:99:2436,165,0
3L	16043238	.	G	GCGAA,GGGAA	2386.73	.	AC=1,1;AF=0.500,0.500;AN=2;DP=54;ExcessHet=3.0103;FS=0.000;MLEAC=1,1;MLEAF=0.500,0.500;MQ=42.91;QD=32.66;SOR=0.981	GT:AD:DP:GQ:PL	1/2:0,30,23:53:99:2424,1033,946,1297,0,1204
3L	16043243	.	C	T	1158.77	.	AC=1;AF=0.500;AN=2;BaseQRankSum=2.142;ClippingRankSum=0.000;DP=56;ExcessHet=3.0103;FS=1.030;MLEAC=1;MLEAF=0.500;MQ=42.86;MQRankSum=3.296;QD=20.69;ReadPosRankSum=0.577;SOR=0.519	GT:AD:DP:GQ:PL	0/1:25,31:56:99:1187,0,974
3L	16043248	.	G	T	2454.77	.	AC=2;AF=1.00;AN=2;DP=56;ExcessHet=3.0103;FS=0.000;MLEAC=2;MLEAF=1.00;MQ=42.98;QD=29.93;SOR=0.922	GT:AD:DP:GQ:PL	1/1:0,56:56:99:2483,169,0
3L	16043255	.	A	G	1085.77	.	AC=1;AF=0.500;AN=2;BaseQRankSum=2.299;ClippingRankSum=0.000;DP=54;ExcessHet=3.0103;FS=0.000;MLEAC=1;MLEAF=0.500;MQ=43.07;MQRankSum=2.857;QD=20.11;ReadPosRankSum=1.528;SOR=0.645	GT:AD:DP:GQ:PL	0/1:25,29:54:99:1114,0,968
3L	16043391	.	AAAT	A	497.73	.	AC=1;AF=0.500;AN=2;BaseQRankSum=0.210;ClippingRankSum=0.000;DP=45;ExcessHet=3.0103;FS=0.000;MLEAC=1;MLEAF=0.500;MQ=43.74;MQRankSum=0.977;QD=11.85;ReadPosRankSum=1.154;SOR=0.527	GT:AD:DP:GQ:PL	0/1:8,34:42:35:535,0,35
3L	16043465	.	T	C	1246.77	.	AC=2;AF=1.00;AN=2;DP=47;ExcessHet=3.0103;FS=0.000;MLEAC=2;MLEAF=1.00;MQ=43.79;QD=26.53;SOR=0.823	GT:AD:DP:GQ:PL	1/1:0,47:47:99:1275,140,0
3L	16043560	.	GGACGAT	G	1942.73	.	AC=2;AF=1.00;AN=2;DP=46;ExcessHet=3.0103;FS=0.000;MLEAC=2;MLEAF=1.00;MQ=43.96;QD=29.46;SOR=0.784	GT:AD:DP:GQ:PL	1/1:0,44:44:99:1980,133,0
3L	16043660	.	C	CTG	549.73	.	AC=2;AF=1.00;AN=2;BaseQRankSum=0.779;ClippingRankSum=0.000;DP=26;ExcessHet=3.0103;FS=0.000;MLEAC=2;MLEAF=1.00;MQ=43.77;MQRankSum=-0.162;QD=26.18;ReadPosRankSum=-0.248;SOR=0.307	GT:AD:DP:GQ:PL	1/1:1,20:21:43:587,43,0
3L	16043879	.	C	CCT,CCTCT	947.73	.	AC=1,1;AF=0.500,0.500;AN=2;DP=33;ExcessHet=3.0103;FS=0.000;MLEAC=1,1;MLEAF=0.500,0.500;MQ=43.71;QD=27.44;SOR=3.056	GT:AD:DP:GQ:PL	1/2:0,10,17:27:99:985,423,358,297,0,218
3L	16043903	.	C	T	176.77	.	AC=1;AF=0.500;AN=2;BaseQRankSum=0.538;ClippingRankSum=0.000;DP=29;ExcessHet=3.0103;FS=0.000;MLEAC=1;MLEAF=0.500;MQ=43.73;MQRankSum=0.870;QD=6.80;ReadPosRankSum=0.872;SOR=0.846	GT:AD:DP:GQ:PL	0/1:16,10:26:99:205,0,365
3L	16044227	.	C	T	462.77	.	AC=1;AF=0.500;AN=2;BaseQRankSum=1.409;ClippingRankSum=0.000;DP=37;ExcessHet=3.0103;FS=2.884;MLEAC=1;MLEAF=0.500;MQ=43.95;MQRankSum=-0.818;QD=12.51;ReadPosRankSum=-0.209;SOR=0.846	GT:AD:DP:GQ:PL	0/1:16,21:37:99:491,0,342
3L	16044304	.	T	C	411.77	.	AC=1;AF=0.500;AN=2;BaseQRankSum=-3.135;ClippingRankSum=0.000;DP=44;ExcessHet=3.0103;FS=0.000;MLEAC=1;MLEAF=0.500;MQ=44.00;MQRankSum=0.000;QD=9.36;ReadPosRankSum=0.554;SOR=0.700	GT:AD:DP:GQ:PL	0/1:23,21:44:99:440,0,519
3L	16044354	.	G	GGACT	987.73	.	AC=1;AF=0.500;AN=2;BaseQRankSum=1.199;ClippingRankSum=0.000;DP=47;ExcessHet=3.0103;FS=1.113;MLEAC=1;MLEAF=0.500;MQ=44.00;MQRankSum=0.000;QD=21.47;ReadPosRankSum=-0.891;SOR=0.527	GT:AD:DP:GQ:PL	0/1:22,24:46:99:1025,0,834
3L	16044390	.	T	C	1248.77	.	AC=2;AF=1.00;AN=2;DP=47;ExcessHet=3.0103;FS=0.000;MLEAC=2;MLEAF=1.00;MQ=43.90;QD=26.57;SOR=1.251	GT:AD:DP:GQ:PL	1/1:0,47:47:99:1277,141,0
3L	16044455	.	A	G	2232.77	.	AC=2;AF=1.00;AN=2;DP=62;ExcessHet=3.0103;FS=0.000;MLEAC=2;MLEAF=1.00;MQ=43.89;QD=29.74;SOR=0.976	GT:AD:DP:GQ:PL	1/1:0,62:62:99:2261,186,0
3L	16044460	.	A	T	687.77	.	AC=1;AF=0.500;AN=2;BaseQRankSum=-3.184;ClippingRankSum=0.000;DP=62;ExcessHet=3.0103;FS=0.962;MLEAC=1;MLEAF=0.500;MQ=43.89;MQRankSum=-1.632;QD=11.09;ReadPosRankSum=0.586;SOR=0.551	GT:AD:DP:GQ:PL	0/1:29,33:62:99:716,0,636
3L	16044608	.	A	C	1287.77	.	AC=1;AF=0.500;AN=2;BaseQRankSum=-1.536;ClippingRankSum=0.000;DP=63;ExcessHet=3.0103;FS=0.000;MLEAC=1;MLEAF=0.500;MQ=43.77;MQRankSum=-1.772;QD=20.44;ReadPosRankSum=-0.048;SOR=0.704	GT:AD:DP:GQ:PL	0/1:29,34:63:99:1316,0,1124
3L	16044622	.	G	C	1315.77	.	AC=1;AF=0.500;AN=2;BaseQRankSum=2.148;ClippingRankSum=0.000;DP=67;ExcessHet=3.0103;FS=0.946;MLEAC=1;MLEAF=0.500;MQ=43.75;MQRankSum=-2.110;QD=19.64;ReadPosRankSum=-0.245;SOR=0.836	GT:AD:DP:GQ:PL	0/1:32,35:67:99:1344,0,1280
3L	16044635	.	TGAA	T	1351.73	.	AC=1;AF=0.500;AN=2;BaseQRankSum=0.692;ClippingRankSum=0.000;DP=67;ExcessHet=3.0103;FS=0.000;MLEAC=1;MLEAF=0.500;MQ=43.80;MQRankSum=-1.848;QD=20.18;ReadPosRankSum=-0.527;SOR=0.720	GT:AD:DP:GQ:PL	0/1:32,35:67:99:1389,0,1235
3L	16044665	.	G	GA	1594.73	.	AC=2;AF=1.00;AN=2;DP=69;ExcessHet=3.0103;FS=0.000;MLEAC=2;MLEAF=1.00;MQ=43.74;QD=23.45;SOR=0.880	GT:AD:DP:GQ:PL	1/1:0,68:68:99:1632,202,0
3L	16044697	.	G	A	1353.77	.	AC=1;AF=0.500;AN=2;BaseQRankSum=1.781;ClippingRankSum=0.000;DP=68;ExcessHet=3.0103;FS=1.999;MLEAC=1;MLEAF=0.500;MQ=43.73;MQRankSum=-2.300;QD=19.91;ReadPosRankSum=-0.805;SOR=0.473	GT:AD:DP:GQ:PL	0/1:32,36:68:99:1382,0,1171
3L	16044714	.	CAGGCTTTTTTAATA	C	1491.73	.	AC=1;AF=0.500;AN=2;BaseQRankSum=-0.966;ClippingRankSum=0.000;DP=75;ExcessHet=3.0103;FS=1.911;MLEAC=1;MLEAF=0.500;MQ=43.78;MQRankSum=-2.844;QD=19.89;ReadPosRankSum=-1.519;SOR=0.459	GT:AD:DP:GQ:PL	0/1:36,39:75:99:1529,0,1371
3L	16044794	.	A	G	984.77	.	AC=1;AF=0.500;AN=2;BaseQRankSum=-2.580;ClippingRankSum=0.000;DP=62;ExcessHet=3.0103;FS=6.840;MLEAC=1;MLEAF=0.500;MQ=43.87;MQRankSum=1.878;QD=15.88;ReadPosRankSum=1.670;SOR=1.331	GT:AD:DP:GQ:PL	0/1:34,28:62:99:1013,0,1324
3L	16044805	.	A	T	922.77	.	AC=1;AF=0.500;AN=2;BaseQRankSum=0.873;ClippingRankSum=0.000;DP=66;ExcessHet=3.0103;FS=6.828;MLEAC=1;MLEAF=0.500;MQ=43.88;MQRankSum=1.667;QD=13.98;ReadPosRankSum=3.034;SOR=1.403	GT:AD:DP:GQ:PL	0/1:40,26:66:99:951,0,1458
3L	16045452	.	A	T	721.77	.	AC=1;AF=0.500;AN=2;BaseQRankSum=-1.644;ClippingRankSum=0.000;DP=65;ExcessHet=3.0103;FS=2.061;MLEAC=1;MLEAF=0.500;MQ=44.00;MQRankSum=0.000;QD=11.10;ReadPosRankSum=2.397;SOR=0.771	GT:AD:DP:GQ:PL	0/1:30,35:65:99:750,0,643
3L	16045616	.	C	T	1521.77	.	AC=2;AF=1.00;AN=2;DP=55;ExcessHet=3.0103;FS=0.000;MLEAC=2;MLEAF=1.00;MQ=44.00;QD=27.67;SOR=0.970	GT:AD:DP:GQ:PL	1/1:0,55:55:99:1550,165,0
3L	16045807	.	G	T	716.77	.	AC=1;AF=0.500;AN=2;BaseQRankSum=1.608;ClippingRankSum=0.000;DP=72;ExcessHet=3.0103;FS=3.175;MLEAC=1;MLEAF=0.500;MQ=44.00;MQRankSum=0.000;QD=9.96;ReadPosRankSum=0.748;SOR=1.106	GT:AD:DP:GQ:PL	0/1:38,34:72:99:745,0,848
3L	16046241	.	G	A	660.77	.	AC=1;AF=0.500;AN=2;BaseQRankSum=-1.804;ClippingRankSum=0.000;DP=58;ExcessHet=3.0103;FS=5.136;MLEAC=1;MLEAF=0.500;MQ=44.38;MQRankSum=-1.504;QD=11.39;ReadPosRankSum=0.226;SOR=0.662	GT:AD:DP:GQ:PL	0/1:27,31:58:99:689,0,559
3L	16046305	.	GTT	G	429.73	.	AC=1;AF=0.500;AN=2;BaseQRankSum=1.494;ClippingRankSum=0.000;DP=48;ExcessHet=3.0103;FS=5.020;MLEAC=1;MLEAF=0.500;MQ=44.46;MQRankSum=1.536;QD=9.14;ReadPosRankSum=0.454;SOR=1.641	GT:AD:DP:GQ:PL	0/1:27,20:47:99:467,0,689
3L	16046540	.	G	T	207.77	.	AC=1;AF=0.500;AN=2;BaseQRankSum=2.116;ClippingRankSum=0.000;DP=48;ExcessHet=3.0103;FS=4.706;MLEAC=1;MLEAF=0.500;MQ=44.00;MQRankSum=0.000;QD=4.33;ReadPosRankSum=0.112;SOR=0.722	GT:AD:DP:GQ:PL	0/1:34,14:48:99:236,0,790
3L	16046804	.	T	C	340.77	.	AC=1;AF=0.500;AN=2;BaseQRankSum=-0.905;ClippingRankSum=0.000;DP=50;ExcessHet=3.0103;FS=2.512;MLEAC=1;MLEAF=0.500;MQ=44.00;MQRankSum=0.000;QD=6.82;ReadPosRankSum=0.947;SOR=0.905	GT:AD:DP:GQ:PL	0/1:31,19:50:99:369,0,718
3L	16047388	.	T	C	367.77	.	AC=1;AF=0.500;AN=2;BaseQRankSum=-0.371;ClippingRankSum=0.000;DP=63;ExcessHet=3.0103;FS=9.936;MLEAC=1;MLEAF=0.500;MQ=43.48;MQRankSum=-3.251;QD=5.84;ReadPosRankSum=0.000;SOR=2.040	GT:AD:DP:GQ:PL	0/1:42,21:63:99:396,0,973
3L	16047492	.	G	GA	540.73	.	AC=1;AF=0.500;AN=2;BaseQRankSum=1.401;ClippingRankSum=0.000;DP=48;ExcessHet=3.0103;FS=0.000;MLEAC=1;MLEAF=0.500;MQ=41.55;MQRankSum=-4.246;QD=11.27;ReadPosRankSum=0.874;SOR=0.619	GT:AD:DP:GQ:PL	0/1:31,17:48:99:578,0,2702
3L	16047504	.	T	A	508.77	.	AC=1;AF=0.500;AN=2;BaseQRankSum=-2.952;ClippingRankSum=0.000;DP=46;ExcessHet=3.0103;FS=1.221;MLEAC=1;MLEAF=0.500;MQ=41.45;MQRankSum=-4.637;QD=11.06;ReadPosRankSum=1.384;SOR=0.673	GT:AD:DP:GQ:PL	0/1:31,15:46:99:537,0,3075
3L	16047526	.	G	GGACGTGTTTTTATCGGTC	319.73	.	AC=1;AF=0.500;AN=2;BaseQRankSum=-0.970;ClippingRankSum=0.000;DP=31;ExcessHet=3.0103;FS=7.416;MLEAC=1;MLEAF=0.500;MQ=42.04;MQRankSum=-4.126;QD=10.66;ReadPosRankSum=-0.619;SOR=0.092	GT:AD:DP:GQ:PL	0/1:20,10:30:99:357,0,3059
3L	16047560	.	A	G	149.77	.	AC=1;AF=0.500;AN=2;BaseQRankSum=-2.572;ClippingRankSum=0.000;DP=29;ExcessHet=3.0103;FS=8.401;MLEAC=1;MLEAF=0.500;MQ=40.96;MQRankSum=-4.992;QD=5.55;ReadPosRankSum=-1.938;SOR=0.500	GT:AD:DP:GQ:PL	0/1:20,7:27:99:178,0,2553
3L	16047570	.	TG	T	137.73	.	AC=1;AF=0.500;AN=2;BaseQRankSum=1.117;ClippingRankSum=0.000;DP=30;ExcessHet=3.0103;FS=8.322;MLEAC=1;MLEAF=0.500;MQ=41.14;MQRankSum=-5.110;QD=4.92;ReadPosRankSum=-2.352;SOR=1.081	GT:AD:DP:GQ:PL	0/1:22,6:28:99:175,0,2607
3L	16047575	.	AAGAGCAAAAC	A	61.73	.	AC=1;AF=0.500;AN=2;BaseQRankSum=0.999;ClippingRankSum=0.000;DP=29;ExcessHet=3.0103;FS=2.531;MLEAC=1;MLEAF=0.500;MQ=41.98;MQRankSum=-4.380;QD=2.29;ReadPosRankSum=-1.706;SOR=0.141	GT:AD:DP:GQ:PL	0/1:23,4:27:99:99,0,2645
3L	16047753	.	C	T	169.77	.	AC=1;AF=0.500;AN=2;BaseQRankSum=4.162;ClippingRankSum=0.000;DP=50;ExcessHet=3.0103;FS=13.195;MLEAC=1;MLEAF=0.500;MQ=40.86;MQRankSum=-6.183;QD=3.54;ReadPosRankSum=-2.118;SOR=2.807	GT:AD:DP:GQ:PL	0/1:40,8:48:99:198,0,1578
3L	16047778	.	G	T	213.77	.	AC=1;AF=0.500;AN=2;BaseQRankSum=1.795;ClippingRankSum=0.000;DP=56;ExcessHet=3.0103;FS=3.305;MLEAC=1;MLEAF=0.500;MQ=41.45;MQRankSum=-6.571;QD=3.96;ReadPosRankSum=-0.569;SOR=1.345	GT:AD:DP:GQ:PL	0/1:45,9:54:99:242,0,1862
3L	16047787	.	T	A	330.77	.	AC=1;AF=0.500;AN=2;BaseQRankSum=1.781;ClippingRankSum=0.000;DP=61;ExcessHet=3.0103;FS=2.740;MLEAC=1;MLEAF=0.500;MQ=41.33;MQRankSum=-6.336;QD=5.61;ReadPosRankSum=-1.055;SOR=0.940	GT:AD:DP:GQ:PL	0/1:47,12:59:99:359,0,1979
3L	16047792	.	T	A	375.77	.	AC=1;AF=0.500;AN=2;BaseQRankSum=-0.872;ClippingRankSum=0.000;DP=62;ExcessHet=3.0103;FS=2.740;MLEAC=1;MLEAF=0.500;MQ=41.25;MQRankSum=-6.477;QD=6.26;ReadPosRankSum=-1.373;SOR=1.109	GT:AD:DP:GQ:PL	0/1:47,13:60:99:404,0,1965
3L	16047802	.	AATGTCAGCTTTTTGATTCGCTTTT	A	399.73	.	AC=1;AF=0.500;AN=2;BaseQRankSum=-0.404;ClippingRankSum=0.000;DP=64;ExcessHet=3.0103;FS=0.000;MLEAC=1;MLEAF=0.500;MQ=41.88;MQRankSum=-6.350;QD=6.55;ReadPosRankSum=-0.898;SOR=0.773	GT:AD:DP:GQ:PL	0/1:50,11:61:99:437,0,2292
3L	16047848	.	CCT	C	453.73	.	AC=1;AF=0.500;AN=2;BaseQRankSum=-0.586;ClippingRankSum=0.000;DP=63;ExcessHet=3.0103;FS=0.000;MLEAC=1;MLEAF=0.500;MQ=42.07;MQRankSum=-6.341;QD=7.56;ReadPosRankSum=-2.266;SOR=0.613	GT:AD:DP:GQ:PL	0/1:46,14:60:99:491,0,2259
3L	16047857	.	G	C	456.77	.	AC=1;AF=0.500;AN=2;BaseQRankSum=2.401;ClippingRankSum=0.000;DP=62;ExcessHet=3.0103;FS=0.000;MLEAC=1;MLEAF=0.500;MQ=41.92;MQRankSum=-6.347;QD=7.74;ReadPosRankSum=0.183;SOR=0.559	GT:AD:DP:GQ:PL	0/1:44,15:59:99:485,0,2474
3L	16047862	.	C	T	498.77	.	AC=1;AF=0.500;AN=2;BaseQRankSum=1.202;ClippingRankSum=0.000;DP=65;ExcessHet=3.0103;FS=0.000;MLEAC=1;MLEAF=0.500;MQ=42.31;MQRankSum=-6.538;QD=7.92;ReadPosRankSum=0.079;SOR=0.578	GT:AD:DP:GQ:PL	0/1:47,16:63:99:527,0,2538
3L	16047868	.	T	G	498.77	.	AC=1;AF=0.500;AN=2;BaseQRankSum=-0.159;ClippingRankSum=0.000;DP=66;ExcessHet=3.0103;FS=1.071;MLEAC=1;MLEAF=0.500;MQ=42.34;MQRankSum=-6.598;QD=7.79;ReadPosRankSum=0.140;SOR=0.546	GT:AD:DP:GQ:PL	0/1:48,16:64:99:527,0,2538
3L	16047891	.	G	T	568.77	.	AC=1;AF=0.500;AN=2;BaseQRankSum=1.374;ClippingRankSum=0.000;DP=60;ExcessHet=3.0103;FS=5.953;MLEAC=1;MLEAF=0.500;MQ=42.72;MQRankSum=-5.695;QD=9.64;ReadPosRankSum=-0.452;SOR=0.863	GT:AD:DP:GQ:PL	0/1:42,17:59:99:597,0,2230
3L	16047940	.	T	G	428.77	.	AC=1;AF=0.500;AN=2;BaseQRankSum=1.192;ClippingRankSum=0.000;DP=55;ExcessHet=3.0103;FS=19.038;MLEAC=1;MLEAF=0.500;MQ=42.85;MQRankSum=-4.231;QD=7.94;ReadPosRankSum=-2.234;SOR=1.561	GT:AD:DP:GQ:PL	0/1:31,23:54:99:457,0,668
3L	16048057	.	G	C	461.77	.	AC=1;AF=0.500;AN=2;BaseQRankSum=-0.744;ClippingRankSum=0.000;DP=61;ExcessHet=3.0103;FS=5.425;MLEAC=1;MLEAF=0.500;MQ=43.44;MQRankSum=-3.741;QD=7.83;ReadPosRankSum=0.463;SOR=0.392	GT:AD:DP:GQ:PL	0/1:34,25:59:99:490,0,773
3L	16048102	.	A	G	2004.77	.	AC=2;AF=1.00;AN=2;DP=61;ExcessHet=3.0103;FS=0.000;MLEAC=2;MLEAF=1.00;MQ=43.38;QD=33.41;SOR=1.071	GT:AD:DP:GQ:PL	1/1:0,60:60:99:2033,183,0
3L	16048121	.	A	T	850.77	.	AC=1;AF=0.500;AN=2;BaseQRankSum=-1.530;ClippingRankSum=0.000;DP=58;ExcessHet=3.0103;FS=0.000;MLEAC=1;MLEAF=0.500;MQ=43.45;MQRankSum=-2.911;QD=14.93;ReadPosRankSum=1.028;SOR=0.765	GT:AD:DP:GQ:PL	0/1:34,23:57:99:879,0,1352
3L	16048124	.	G	A	850.77	.	AC=1;AF=0.500;AN=2;BaseQRankSum=1.615;ClippingRankSum=0.000;DP=58;ExcessHet=3.0103;FS=1.033;MLEAC=1;MLEAF=0.500;MQ=43.42;MQRankSum=-3.054;QD=14.93;ReadPosRankSum=0.326;SOR=0.892	GT:AD:DP:GQ:PL	0/1:33,24:57:99:879,0,1352
3L	16048545	.	C	G	1426.77	.	AC=2;AF=1.00;AN=2;DP=54;ExcessHet=3.0103;FS=0.000;MLEAC=2;MLEAF=1.00;MQ=43.93;QD=26.42;SOR=0.931	GT:AD:DP:GQ:PL	1/1:0,54:54:99:1455,161,0
3L	16048590	.	T	C	1392.77	.	AC=2;AF=1.00;AN=2;DP=53;ExcessHet=3.0103;FS=0.000;MLEAC=2;MLEAF=1.00;MQ=43.93;QD=26.28;SOR=0.730	GT:AD:DP:GQ:PL	1/1:0,53:53:99:1421,159,0
3L	16048823	.	C	A	538.77	.	AC=1;AF=0.500;AN=2;BaseQRankSum=2.876;ClippingRankSum=0.000;DP=56;ExcessHet=3.0103;FS=7.278;MLEAC=1;MLEAF=0.500;MQ=43.93;MQRankSum=-1.508;QD=9.62;ReadPosRankSum=0.893;SOR=1.391	GT:AD:DP:GQ:PL	0/1:30,26:56:99:567,0,644
3L	16048914	.	A	G	917.77	.	AC=1;AF=0.500;AN=2;BaseQRankSum=-0.842;ClippingRankSum=0.000;DP=49;ExcessHet=3.0103;FS=1.117;MLEAC=1;MLEAF=0.500;MQ=44.00;MQRankSum=0.000;QD=18.73;ReadPosRankSum=-1.172;SOR=0.970	GT:AD:DP:GQ:PL	0/1:25,24:49:99:946,0,995
3L	16048918	.	C	T	917.77	.	AC=1;AF=0.500;AN=2;BaseQRankSum=1.304;ClippingRankSum=0.000;DP=51;ExcessHet=3.0103;FS=1.083;MLEAC=1;MLEAF=0.500;MQ=44.00;MQRankSum=0.000;QD=18.00;ReadPosRankSum=-1.197;SOR=0.951	GT:AD:DP:GQ:PL	0/1:26,25:51:99:946,0,995
3L	16048976	.	G	GTGCT	1044.73	.	AC=1;AF=0.500;AN=2;BaseQRankSum=-1.093;ClippingRankSum=0.000;DP=59;ExcessHet=3.0103;FS=1.012;MLEAC=1;MLEAF=0.500;MQ=44.00;MQRankSum=0.000;QD=18.33;ReadPosRankSum=0.832;SOR=0.922	GT:AD:DP:GQ:PL	0/1:30,27:57:99:1082,0,1291
3L	16048980	.	C	A	1089.77	.	AC=1;AF=0.500;AN=2;BaseQRankSum=0.413;ClippingRankSum=0.000;DP=62;ExcessHet=3.0103;FS=0.000;MLEAC=1;MLEAF=0.500;MQ=44.00;MQRankSum=0.000;QD=17.58;ReadPosRankSum=0.953;SOR=0.708	GT:AD:DP:GQ:PL	0/1:33,29:62:99:1118,0,1372
3L	16048989	.	A	G	1024.77	.	AC=1;AF=0.500;AN=2;BaseQRankSum=-2.549;ClippingRankSum=0.000;DP=62;ExcessHet=3.0103;FS=0.975;MLEAC=1;MLEAF=0.500;MQ=44.00;MQRankSum=0.000;QD=16.53;ReadPosRankSum=1.281;SOR=0.745	GT:AD:DP:GQ:PL	0/1:34,28:62:99:1053,0,1413
3L	16049033	.	T	C	463.77	.	AC=1;AF=0.500;AN=2;BaseQRankSum=1.973;ClippingRankSum=0.000;DP=55;ExcessHet=3.0103;FS=0.000;MLEAC=1;MLEAF=0.500;MQ=44.00;MQRankSum=0.000;QD=8.43;ReadPosRankSum=0.026;SOR=0.656	GT:AD:DP:GQ:PL	0/1:32,23:55:99:492,0,724
3L	16049555	.	T	A	1084.77	.	AC=2;AF=1.00;AN=2;DP=41;ExcessHet=3.0103;FS=0.000;MLEAC=2;MLEAF=1.00;MQ=44.00;QD=27.12;SOR=0.693	GT:AD:DP:GQ:PL	1/1:0,40:40:99:1113,120,0
3L	16049624	.	G	A	1996.77	.	AC=2;AF=1.00;AN=2;DP=46;ExcessHet=3.0103;FS=0.000;MLEAC=2;MLEAF=1.00;MQ=44.00;QD=29.55;SOR=0.929	GT:AD:DP:GQ:PL	1/1:0,45:45:99:2025,135,0
3L	16049628	.	G	C	2021.77	.	AC=2;AF=1.00;AN=2;DP=46;ExcessHet=3.0103;FS=0.000;MLEAC=2;MLEAF=1.00;MQ=44.00;QD=31.65;SOR=0.929	GT:AD:DP:GQ:PL	1/1:0,45:45:99:2050,138,0
3L	16049637	.	G	T	2159.77	.	AC=2;AF=1.00;AN=2;DP=51;ExcessHet=3.0103;FS=0.000;MLEAC=2;MLEAF=1.00;MQ=44.00;QD=25.01;SOR=1.094	GT:AD:DP:GQ:PL	1/1:0,51:51:99:2188,153,0
3L	16049678	.	C	T	1411.77	.	AC=2;AF=1.00;AN=2;DP=52;ExcessHet=3.0103;FS=0.000;MLEAC=2;MLEAF=1.00;MQ=44.00;QD=27.15;SOR=1.036	GT:AD:DP:GQ:PL	1/1:0,52:52:99:1440,156,0
3L	16049821	.	C	G	1663.77	.	AC=2;AF=1.00;AN=2;DP=62;ExcessHet=3.0103;FS=0.000;MLEAC=2;MLEAF=1.00;MQ=43.97;QD=26.83;SOR=0.758	GT:AD:DP:GQ:PL	1/1:0,62:62:99:1692,186,0
3L	16049954	.	G	A	480.77	.	AC=1;AF=0.500;AN=2;BaseQRankSum=0.835;ClippingRankSum=0.000;DP=51;ExcessHet=3.0103;FS=0.000;MLEAC=1;MLEAF=0.500;MQ=43.96;MQRankSum=-1.064;QD=9.43;ReadPosRankSum=-0.118;SOR=0.807	GT:AD:DP:GQ:PL	0/1:28,23:51:99:509,0,633
3L	16050153	.	A	T	1884.77	.	AC=2;AF=1.00;AN=2;BaseQRankSum=-0.335;ClippingRankSum=0.000;DP=44;ExcessHet=3.0103;FS=3.212;MLEAC=2;MLEAF=1.00;MQ=43.89;MQRankSum=0.000;QD=24.03;ReadPosRankSum=-0.653;SOR=0.442	GT:AD:DP:GQ:PL	1/1:1,43:44:68:1913,68,0
3L	16050157	.	T	C	1974.77	.	AC=2;AF=1.00;AN=2;BaseQRankSum=-1.021;ClippingRankSum=0.000;DP=47;ExcessHet=3.0103;FS=3.499;MLEAC=2;MLEAF=1.00;MQ=43.90;MQRankSum=0.000;QD=29.83;ReadPosRankSum=-0.871;SOR=0.643	GT:AD:DP:GQ:PL	1/1:1,46:47:74:2003,74,0
3L	16050158	.	G	A	1974.77	.	AC=2;AF=1.00;AN=2;BaseQRankSum=1.798;ClippingRankSum=0.000;DP=46;ExcessHet=3.0103;FS=3.405;MLEAC=2;MLEAF=1.00;MQ=43.90;MQRankSum=0.000;QD=27.90;ReadPosRankSum=-0.886;SOR=0.578	GT:AD:DP:GQ:PL	1/1:1,45:46:74:2003,74,0
3L	16050194	.	A	C	1067.77	.	AC=2;AF=1.00;AN=2;BaseQRankSum=0.179;ClippingRankSum=0.000;DP=44;ExcessHet=3.0103;FS=3.782;MLEAC=2;MLEAF=1.00;MQ=43.89;MQRankSum=0.000;QD=24.83;ReadPosRankSum=-0.525;SOR=0.849	GT:AD:DP:GQ:PL	1/1:1,42:43:99:1096,100,0
3L	16050281	.	C	G	1261.77	.	AC=2;AF=1.00;AN=2;BaseQRankSum=-0.900;ClippingRankSum=0.000;DP=50;ExcessHet=3.0103;FS=0.000;MLEAC=2;MLEAF=1.00;MQ=43.91;MQRankSum=0.000;QD=25.24;ReadPosRankSum=-0.657;SOR=0.412	GT:AD:DP:GQ:PL	1/1:1,49:50:99:1290,120,0
3L	16050437	.	C	CATATTT	2070.73	.	AC=2;AF=1.00;AN=2;DP=46;ExcessHet=3.0103;FS=0.000;MLEAC=2;MLEAF=1.00;MQ=43.96;QD=27.09;SOR=1.402	GT:AD:DP:GQ:PL	1/1:0,44:44:99:2108,141,0
3L	16050522	.	G	T	1614.77	.	AC=2;AF=1.00;AN=2;DP=60;ExcessHet=3.0103;FS=0.000;MLEAC=2;MLEAF=1.00;MQ=44.00;QD=26.91;SOR=0.906	GT:AD:DP:GQ:PL	1/1:0,60:60:99:1643,179,0
3L	16050616	.	A	C	1190.77	.	AC=2;AF=1.00;AN=2;DP=44;ExcessHet=3.0103;FS=0.000;MLEAC=2;MLEAF=1.00;MQ=44.00;QD=27.06;SOR=1.105	GT:AD:DP:GQ:PL	1/1:0,44:44:99:1219,132,0
3L	16050765	.	A	G	579.77	.	AC=1;AF=0.500;AN=2;BaseQRankSum=-1.184;ClippingRankSum=0.000;DP=53;ExcessHet=3.0103;FS=1.054;MLEAC=1;MLEAF=0.500;MQ=44.00;MQRankSum=0.000;QD=10.94;ReadPosRankSum=-1.632;SOR=0.495	GT:AD:DP:GQ:PL	0/1:25,28:53:99:608,0,515
3L	16050781	.	C	CG	1739.73	.	AC=2;AF=1.00;AN=2;DP=52;ExcessHet=3.0103;FS=0.000;MLEAC=2;MLEAF=1.00;MQ=44.00;QD=34.11;SOR=0.994	GT:AD:DP:GQ:PL	1/1:0,51:51:99:1777,162,0
3L	16050853	.	AT	A	1950.73	.	AC=2;AF=1.00;AN=2;DP=49;ExcessHet=3.0103;FS=0.000;MLEAC=2;MLEAF=1.00;MQ=44.00;QD=35.78;SOR=0.780	GT:AD:DP:GQ:PL	1/1:0,46:46:99:1988,139,0
3L	16050869	.	TGTCC	T	2258.73	.	AC=2;AF=1.00;AN=2;DP=51;ExcessHet=3.0103;FS=0.000;MLEAC=2;MLEAF=1.00;MQ=44.00;QD=28.77;SOR=0.813	GT:AD:DP:GQ:PL	1/1:0,51:51:99:2296,157,0
3L	16050900	.	G	C	1151.77	.	AC=2;AF=1.00;AN=2;DP=44;ExcessHet=3.0103;FS=0.000;MLEAC=2;MLEAF=1.00;MQ=44.00;QD=26.18;SOR=1.230	GT:AD:DP:GQ:PL	1/1:0,44:44:99:1180,132,0
3L	16050926	.	TA	T	1091.73	.	AC=2;AF=1.00;AN=2;DP=48;ExcessHet=3.0103;FS=0.000;MLEAC=2;MLEAF=1.00;MQ=44.00;QD=24.26;SOR=0.929	GT:AD:DP:GQ:PL	1/1:0,45:45:99:1129,135,0
3L	16051162	.	C	A	827.77	.	AC=1;AF=0.500;AN=2;BaseQRankSum=-1.666;ClippingRankSum=0.000;DP=56;ExcessHet=3.0103;FS=0.000;MLEAC=1;MLEAF=0.500;MQ=44.00;MQRankSum=0.000;QD=14.78;ReadPosRankSum=1.395;SOR=0.660	GT:AD:DP:GQ:PL	0/1:19,37:56:99:856,0,376
3L	16051224	.	A	C	1443.77	.	AC=2;AF=1.00;AN=2;DP=56;ExcessHet=3.0103;FS=0.000;MLEAC=2;MLEAF=1.00;MQ=44.00;QD=25.78;SOR=1.651	GT:AD:DP:GQ:PL	1/1:0,56:56:99:1472,166,0
3L	16051353	.	G	A	1455.77	.	AC=2;AF=1.00;AN=2;DP=53;ExcessHet=3.0103;FS=0.000;MLEAC=2;MLEAF=1.00;MQ=43.41;QD=28.00;SOR=0.941	GT:AD:DP:GQ:PL	1/1:0,52:52:99:1484,156,0
3L	16051534	.	A	C	2257.77	.	AC=2;AF=1.00;AN=2;DP=52;ExcessHet=3.0103;FS=0.000;MLEAC=2;MLEAF=1.00;MQ=43.96;QD=32.17;SOR=0.693	GT:AD:DP:GQ:PL	1/1:0,52:52:99:2286,157,0
3L	16051543	.	A	C	2252.77	.	AC=2;AF=1.00;AN=2;DP=52;ExcessHet=3.0103;FS=0.000;MLEAC=2;MLEAF=1.00;MQ=43.96;QD=32.61;SOR=0.770	GT:AD:DP:GQ:PL	1/1:0,52:52:99:2281,157,0
3L	16051633	.	G	A	1537.77	.	AC=2;AF=1.00;AN=2;DP=56;ExcessHet=3.0103;FS=0.000;MLEAC=2;MLEAF=1.00;MQ=43.97;QD=27.46;SOR=0.765	GT:AD:DP:GQ:PL	1/1:0,56:56:99:1566,168,0
3L	16051709	.	A	G	342.77	.	AC=1;AF=0.500;AN=2;BaseQRankSum=-0.105;ClippingRankSum=0.000;DP=60;ExcessHet=3.0103;FS=0.000;MLEAC=1;MLEAF=0.500;MQ=44.00;MQRankSum=0.000;QD=5.71;ReadPosRankSum=0.833;SOR=0.784	GT:AD:DP:GQ:PL	0/1:40,20:60:99:371,0,939
3L	16051807	.	T	A	1620.77	.	AC=2;AF=1.00;AN=2;DP=60;ExcessHet=3.0103;FS=0.000;MLEAC=2;MLEAF=1.00;MQ=44.00;QD=27.01;SOR=0.906	GT:AD:DP:GQ:PL	1/1:0,60:60:99:1649,179,0
3L	16051841	.	A	G	1665.77	.	AC=2;AF=1.00;AN=2;DP=61;ExcessHet=3.0103;FS=0.000;MLEAC=2;MLEAF=1.00;MQ=44.00;QD=27.31;SOR=1.197	GT:AD:DP:GQ:PL	1/1:0,61:61:99:1694,183,0
3L	16052080	.	G	T	1450.77	.	AC=2;AF=1.00;AN=2;DP=54;ExcessHet=3.0103;FS=0.000;MLEAC=2;MLEAF=1.00;MQ=44.00;QD=26.87;SOR=0.846	GT:AD:DP:GQ:PL	1/1:0,54:54:99:1479,161,0
3L	16052424	.	T	C	1429.77	.	AC=2;AF=1.00;AN=2;DP=55;ExcessHet=3.0103;FS=0.000;MLEAC=2;MLEAF=1.00;MQ=44.00;QD=26.00;SOR=1.487	GT:AD:DP:GQ:PL	1/1:0,55:55:99:1458,164,0
3L	16052683	.	A	G	647.77	.	AC=1;AF=0.500;AN=2;BaseQRankSum=1.821;ClippingRankSum=0.000;DP=59;ExcessHet=3.0103;FS=0.000;MLEAC=1;MLEAF=0.500;MQ=43.94;MQRankSum=1.051;QD=10.98;ReadPosRankSum=-0.842;SOR=0.752	GT:AD:DP:GQ:PL	0/1:29,30:59:99:676,0,606
3L	16053060	.	C	T	1456.77	.	AC=2;AF=1.00;AN=2;DP=53;ExcessHet=3.0103;FS=0.000;MLEAC=2;MLEAF=1.00;MQ=44.00;QD=27.49;SOR=0.892	GT:AD:DP:GQ:PL	1/1:0,53:53:99:1485,159,0
3L	16053204	.	T	C	629.77	.	AC=1;AF=0.500;AN=2;BaseQRankSum=-2.785;ClippingRankSum=0.000;DP=39;ExcessHet=3.0103;FS=0.000;MLEAC=1;MLEAF=0.500;MQ=43.95;MQRankSum=1.762;QD=16.15;ReadPosRankSum=-0.087;SOR=0.682	GT:AD:DP:GQ:PL	0/1:10,29:39:99:658,0,172
3L	16053218	.	G	T	1020.77	.	AC=1;AF=0.500;AN=2;BaseQRankSum=0.729;ClippingRankSum=0.000;DP=37;ExcessHet=3.0103;FS=0.000;MLEAC=1;MLEAF=0.500;MQ=43.95;MQRankSum=1.597;QD=27.59;ReadPosRankSum=1.239;SOR=0.551	GT:AD:DP:GQ:PL	0/1:11,26:37:99:1049,0,477
3L	16053225	.	C	T	1038.77	.	AC=1;AF=0.500;AN=2;BaseQRankSum=-0.874;ClippingRankSum=0.000;DP=39;ExcessHet=3.0103;FS=1.360;MLEAC=1;MLEAF=0.500;MQ=43.95;MQRankSum=1.556;QD=26.64;ReadPosRankSum=0.780;SOR=0.537	GT:AD:DP:GQ:PL	0/1:12,27:39:99:1067,0,501
3L	16053515	.	C	T	242.77	.	AC=1;AF=0.500;AN=2;BaseQRankSum=-2.067;ClippingRankSum=0.000;DP=35;ExcessHet=3.0103;FS=1.377;MLEAC=1;MLEAF=0.500;MQ=43.55;MQRankSum=0.246;QD=7.14;ReadPosRankSum=-0.760;SOR=0.392	GT:AD:DP:GQ:PL	0/1:19,15:34:99:271,0,448
3L	16053619	.	A	ATCCTATCTACTGTATATTTCCAACTAAAATAAAG,ATCCTATCTACTGTATTTTTACAACTAAAATAAAG	2110.73	.	AC=1,1;AF=0.500,0.500;AN=2;DP=42;ExcessHet=3.0103;FS=0.000;MLEAC=1,1;MLEAF=0.500,0.500;MQ=41.60;QD=24.67;SOR=1.329	GT:AD:DP:GQ:PL	1/2:0,17,21:38:99:2148,1024,941,881,0,786
3L	16053626	.	G	A	463.77	.	AC=1;AF=0.500;AN=2;BaseQRankSum=-2.577;ClippingRankSum=0.000;DP=48;ExcessHet=3.0103;FS=0.000;MLEAC=1;MLEAF=0.500;MQ=41.86;MQRankSum=0.022;QD=9.66;ReadPosRankSum=0.477;SOR=0.649	GT:AD:DP:GQ:PL	0/1:23,25:48:99:492,0,514
3L	16053717	.	A	T	671.77	.	AC=1;AF=0.500;AN=2;BaseQRankSum=-0.318;ClippingRankSum=0.000;DP=50;ExcessHet=3.0103;FS=1.113;MLEAC=1;MLEAF=0.500;MQ=42.97;MQRankSum=0.622;QD=13.44;ReadPosRankSum=0.595;SOR=0.976	GT:AD:DP:GQ:PL	0/1:20,30:50:99:700,0,430
3L	16053787	.	C	T	1431.77	.	AC=2;AF=1.00;AN=2;DP=54;ExcessHet=3.0103;FS=0.000;MLEAC=2;MLEAF=1.00;MQ=42.99;QD=26.51;SOR=1.329	GT:AD:DP:GQ:PL	1/1:0,54:54:99:1460,161,0
3L	16053816	.	A	G	1048.77	.	AC=1;AF=0.500;AN=2;BaseQRankSum=-0.611;ClippingRankSum=0.000;DP=55;ExcessHet=3.0103;FS=2.310;MLEAC=1;MLEAF=0.500;MQ=42.97;MQRankSum=-1.243;QD=19.07;ReadPosRankSum=-0.185;SOR=1.088	GT:AD:DP:GQ:PL	0/1:27,28:55:99:1077,0,928
3L	16053839	.	G	T	1085.77	.	AC=1;AF=0.500;AN=2;BaseQRankSum=-0.044;ClippingRankSum=0.000;DP=55;ExcessHet=3.0103;FS=2.310;MLEAC=1;MLEAF=0.500;MQ=43.15;MQRankSum=-0.449;QD=19.74;ReadPosRankSum=0.429;SOR=0.397	GT:AD:DP:GQ:PL	0/1:27,28:55:99:1114,0,1088
3L	16053843	.	T	A	978.77	.	AC=1;AF=0.500;AN=2;BaseQRankSum=-1.935;ClippingRankSum=0.000;DP=54;ExcessHet=3.0103;FS=1.059;MLEAC=1;MLEAF=0.500;MQ=43.10;MQRankSum=-0.503;QD=18.13;ReadPosRankSum=1.273;SOR=0.465	GT:AD:DP:GQ:PL	0/1:28,26:54:99:1007,0,1097
3L	16053847	.	T	TTCC	969.73	.	AC=1;AF=0.500;AN=2;BaseQRankSum=-1.235;ClippingRankSum=0.000;DP=54;ExcessHet=3.0103;FS=1.059;MLEAC=1;MLEAF=0.500;MQ=43.10;MQRankSum=-0.503;QD=17.96;ReadPosRankSum=1.256;SOR=0.465	GT:AD:DP:GQ:PL	0/1:28,26:54:99:1007,0,1097
3L	16053850	.	C	G	1013.77	.	AC=1;AF=0.500;AN=2;BaseQRankSum=0.803;ClippingRankSum=0.000;DP=55;ExcessHet=3.0103;FS=2.282;MLEAC=1;MLEAF=0.500;MQ=43.12;MQRankSum=-0.404;QD=18.43;ReadPosRankSum=1.036;SOR=0.412	GT:AD:DP:GQ:PL	0/1:28,27:55:99:1042,0,1094
3L	16053956	.	A	G	511.77	.	AC=1;AF=0.500;AN=2;BaseQRankSum=1.007;ClippingRankSum=0.000;DP=46;ExcessHet=3.0103;FS=1.238;MLEAC=1;MLEAF=0.500;MQ=43.83;MQRankSum=0.391;QD=11.37;ReadPosRankSum=-0.882;SOR=1.112	GT:AD:DP:GQ:PL	0/1:30,15:45:99:540,0,1215
3L	16053957	.	T	G	511.77	.	AC=1;AF=0.500;AN=2;BaseQRankSum=-0.863;ClippingRankSum=0.000;DP=46;ExcessHet=3.0103;FS=1.238;MLEAC=1;MLEAF=0.500;MQ=43.83;MQRankSum=0.391;QD=11.37;ReadPosRankSum=-0.928;SOR=1.112	GT:AD:DP:GQ:PL	0/1:30,15:45:99:540,0,1215
3L	16054270	.	C	T	2182.77	.	AC=2;AF=1.00;AN=2;DP=51;ExcessHet=3.0103;FS=0.000;MLEAC=2;MLEAF=1.00;MQ=43.43;QD=29.19;SOR=2.004	GT:AD:DP:GQ:PL	1/1:0,51:51:99:2211,153,0
3L	16054280	.	C	G	2156.77	.	AC=2;AF=1.00;AN=2;DP=46;ExcessHet=3.0103;FS=0.000;MLEAC=2;MLEAF=1.00;MQ=43.57;QD=26.78;SOR=1.931	GT:AD:DP:GQ:PL	1/1:0,46:46:99:2185,147,0
3L	16054289	.	G	T	2336.77	.	AC=2;AF=1.00;AN=2;DP=49;ExcessHet=3.0103;FS=0.000;MLEAC=2;MLEAF=1.00;MQ=43.60;QD=33.14;SOR=1.609	GT:AD:DP:GQ:PL	1/1:0,49:49:99:2365,160,0
3L	16054311	.	A	T	2162.77	.	AC=2;AF=1.00;AN=2;DP=52;ExcessHet=3.0103;FS=0.000;MLEAC=2;MLEAF=1.00;MQ=43.62;QD=29.00;SOR=1.747	GT:AD:DP:GQ:PL	1/1:0,52:52:99:2191,159,0
3L	16054435	.	A	T	1456.77	.	AC=2;AF=1.00;AN=2;DP=54;ExcessHet=3.0103;FS=0.000;MLEAC=2;MLEAF=1.00;MQ=43.78;QD=26.98;SOR=0.931	GT:AD:DP:GQ:PL	1/1:0,54:54:99:1485,162,0
3L	16054527	.	T	TTCTGCGGTTTCAACA	2560.73	.	AC=2;AF=1.00;AN=2;DP=51;ExcessHet=3.0103;FS=0.000;MLEAC=2;MLEAF=1.00;MQ=43.43;QD=27.07;SOR=0.732	GT:AD:DP:GQ:PL	1/1:0,51:51:99:2598,174,0
3L	16054806	.	A	C	2068.77	.	AC=2;AF=1.00;AN=2;DP=74;ExcessHet=3.0103;FS=0.000;MLEAC=2;MLEAF=1.00;MQ=43.97;QD=27.96;SOR=1.641	GT:AD:DP:GQ:PL	1/1:0,74:74:99:2097,222,0
3L	16054902	.	C	G	570.77	.	AC=1;AF=0.500;AN=2;BaseQRankSum=1.717;ClippingRankSum=0.000;DP=63;ExcessHet=3.0103;FS=0.971;MLEAC=1;MLEAF=0.500;MQ=43.97;MQRankSum=-1.017;QD=9.06;ReadPosRankSum=0.148;SOR=0.922	GT:AD:DP:GQ:PL	0/1:33,30:63:99:599,0,663
3L	16055118	.	A	C	1840.77	.	AC=2;AF=1.00;AN=2;DP=68;ExcessHet=3.0103;FS=0.000;MLEAC=2;MLEAF=1.00;MQ=43.97;QD=27.07;SOR=0.814	GT:AD:DP:GQ:PL	1/1:0,68:68:99:1869,204,0
3L	16055368	.	G	T	417.77	.	AC=1;AF=0.500;AN=2;BaseQRankSum=-1.051;ClippingRankSum=0.000;DP=37;ExcessHet=3.0103;FS=4.803;MLEAC=1;MLEAF=0.500;MQ=43.95;MQRankSum=-0.868;QD=11.29;ReadPosRankSum=-0.529;SOR=1.354	GT:AD:DP:GQ:PL	0/1:17,20:37:99:446,0,384
3L	16055936	.	T	C	1467.77	.	AC=2;AF=1.00;AN=2;DP=54;ExcessHet=3.0103;FS=0.000;MLEAC=2;MLEAF=1.00;MQ=44.00;QD=27.18;SOR=1.022	GT:AD:DP:GQ:PL	1/1:0,54:54:99:1496,161,0
3L	16056174	.	G	GT	807.73	.	AC=2;AF=1.00;AN=2;BaseQRankSum=1.554;ClippingRankSum=0.000;DP=52;ExcessHet=3.0103;FS=2.071;MLEAC=2;MLEAF=1.00;MQ=44.00;MQRankSum=0.000;QD=16.15;ReadPosRankSum=-1.194;SOR=1.387	GT:AD:DP:GQ:PL	1/1:4,46:50:75:845,75,0
3L	16056507	.	A	AT	2011.73	.	AC=2;AF=1.00;AN=2;DP=58;ExcessHet=3.0103;FS=0.000;MLEAC=2;MLEAF=1.00;MQ=43.95;QD=31.14;SOR=0.877	GT:AD:DP:GQ:PL	1/1:0,57:57:99:2049,171,0
3L	16056529	.	T	C	1487.77	.	AC=2;AF=1.00;AN=2;DP=58;ExcessHet=3.0103;FS=0.000;MLEAC=2;MLEAF=1.00;MQ=43.92;QD=25.65;SOR=1.179	GT:AD:DP:GQ:PL	1/1:0,58:58:99:1516,172,0
3L	16056689	.	C	T	600.77	.	AC=1;AF=0.500;AN=2;BaseQRankSum=-1.316;ClippingRankSum=0.000;DP=64;ExcessHet=3.0103;FS=0.960;MLEAC=1;MLEAF=0.500;MQ=43.91;MQRankSum=-1.473;QD=9.54;ReadPosRankSum=-0.995;SOR=0.551	GT:AD:DP:GQ:PL	0/1:33,30:63:99:629,0,725
3L	16056759	.	T	C	503.77	.	AC=1;AF=0.500;AN=2;BaseQRankSum=-0.196;ClippingRankSum=0.000;DP=56;ExcessHet=3.0103;FS=1.026;MLEAC=1;MLEAF=0.500;MQ=43.90;MQRankSum=-1.020;QD=9.16;ReadPosRankSum=-0.856;SOR=0.518	GT:AD:DP:GQ:PL	0/1:29,26:55:99:532,0,641
3L	16056858	.	G	C	613.77	.	AC=1;AF=0.500;AN=2;BaseQRankSum=-1.142;ClippingRankSum=0.000;DP=56;ExcessHet=3.0103;FS=3.749;MLEAC=1;MLEAF=0.500;MQ=43.80;MQRankSum=0.695;QD=10.96;ReadPosRankSum=-0.419;SOR=0.796	GT:AD:DP:GQ:PL	0/1:26,30:56:99:642,0,1002
3L	16056864	.	C	G	553.77	.	AC=1;AF=0.500;AN=2;BaseQRankSum=-0.482;ClippingRankSum=0.000;DP=57;ExcessHet=3.0103;FS=7.247;MLEAC=1;MLEAF=0.500;MQ=43.80;MQRankSum=-0.620;QD=9.72;ReadPosRankSum=0.224;SOR=0.906	GT:AD:DP:GQ:PL	0/1:30,27:57:99:582,0,1183
3L	16056881	.	ATG	A	834.73	.	AC=1;AF=0.500;AN=2;BaseQRankSum=-0.623;ClippingRankSum=0.000;DP=62;ExcessHet=3.0103;FS=5.494;MLEAC=1;MLEAF=0.500;MQ=43.82;MQRankSum=-0.862;QD=14.91;ReadPosRankSum=-1.122;SOR=0.839	GT:AD:DP:GQ:PL	0/1:25,31:56:99:872,0,680
3L	16056994	.	G	T	499.77	.	AC=1;AF=0.500;AN=2;BaseQRankSum=0.758;ClippingRankSum=0.000;DP=50;ExcessHet=3.0103;FS=1.096;MLEAC=1;MLEAF=0.500;MQ=43.80;MQRankSum=1.401;QD=10.00;ReadPosRankSum=0.217;SOR=0.446	GT:AD:DP:GQ:PL	0/1:26,24:50:99:528,0,558
3L	16057165	.	T	C	1375.77	.	AC=2;AF=1.00;AN=2;DP=50;ExcessHet=3.0103;FS=0.000;MLEAC=2;MLEAF=1.00;MQ=43.43;QD=27.52;SOR=1.656	GT:AD:DP:GQ:PL	1/1:0,50:50:99:1404,150,0
3L	16057209	.	G	T	769.77	.	AC=1;AF=0.500;AN=2;BaseQRankSum=0.396;ClippingRankSum=0.000;DP=44;ExcessHet=3.0103;FS=2.736;MLEAC=1;MLEAF=0.500;MQ=43.49;MQRankSum=-2.431;QD=17.49;ReadPosRankSum=0.341;SOR=0.318	GT:AD:DP:GQ:PL	0/1:23,21:44:99:798,0,903
3L	16057211	.	G	GC	760.73	.	AC=1;AF=0.500;AN=2;BaseQRankSum=3.174;ClippingRankSum=0.000;DP=44;ExcessHet=3.0103;FS=2.736;MLEAC=1;MLEAF=0.500;MQ=43.49;MQRankSum=-2.431;QD=17.29;ReadPosRankSum=0.294;SOR=0.318	GT:AD:DP:GQ:PL	0/1:23,21:44:99:798,0,903
3L	16057212	.	A	ACTC	760.73	.	AC=1;AF=0.500;AN=2;BaseQRankSum=0.722;ClippingRankSum=0.000;DP=43;ExcessHet=3.0103;FS=2.675;MLEAC=1;MLEAF=0.500;MQ=43.48;MQRankSum=-2.494;QD=17.69;ReadPosRankSum=0.597;SOR=0.380	GT:AD:DP:GQ:PL	0/1:23,20:43:99:798,0,903
3L	16057313	.	C	T	209.77	.	AC=1;AF=0.500;AN=2;BaseQRankSum=-0.366;ClippingRankSum=0.000;DP=15;ExcessHet=3.0103;FS=5.497;MLEAC=1;MLEAF=0.500;MQ=43.41;MQRankSum=-0.999;QD=13.98;ReadPosRankSum=1.459;SOR=2.419	GT:AD:DP:GQ:PL	0/1:7,8:15:99:238,0,161
3L	16057326	.	A	AG	127.73	.	AC=1;AF=0.500;AN=2;BaseQRankSum=-0.157;ClippingRankSum=0.000;DP=8;ExcessHet=3.0103;FS=0.000;MLEAC=1;MLEAF=0.500;MQ=43.26;MQRankSum=-0.135;QD=15.97;ReadPosRankSum=1.345;SOR=1.329	GT:AD:DP:GQ:PL	0/1:3,5:8:59:165,0,59
3L	16057498	.	G	A	439.77	.	AC=1;AF=0.500;AN=2;BaseQRankSum=1.726;ClippingRankSum=0.000;DP=46;ExcessHet=3.0103;FS=0.000;MLEAC=1;MLEAF=0.500;MQ=43.68;MQRankSum=0.292;QD=9.77;ReadPosRankSum=-0.319;SOR=0.665	GT:AD:DP:GQ:PL	0/1:24,21:45:99:468,0,481
3L	16057980	.	TTGTATC	T	1049.73	.	AC=1;AF=0.500;AN=2;BaseQRankSum=-1.151;ClippingRankSum=0.000;DP=69;ExcessHet=3.0103;FS=2.090;MLEAC=1;MLEAF=0.500;MQ=43.64;MQRankSum=0.555;QD=16.66;ReadPosRankSum=-0.643;SOR=0.468	GT:AD:DP:GQ:PL	0/1:34,29:63:99:1087,0,2150
3L	16058381	.	G	A	742.77	.	AC=1;AF=0.500;AN=2;BaseQRankSum=-1.938;ClippingRankSum=0.000;DP=63;ExcessHet=3.0103;FS=0.955;MLEAC=1;MLEAF=0.500;MQ=43.88;MQRankSum=-0.862;QD=11.79;ReadPosRankSum=-0.760;SOR=0.869	GT:AD:DP:GQ:PL	0/1:28,35:63:99:771,0,600
3L	16058488	.	G	A	969.77	.	AC=1;AF=0.500;AN=2;BaseQRankSum=-1.016;ClippingRankSum=0.000;DP=66;ExcessHet=3.0103;FS=0.995;MLEAC=1;MLEAF=0.500;MQ=44.00;MQRankSum=0.000;QD=14.69;ReadPosRankSum=1.268;SOR=0.954	GT:AD:DP:GQ:PL	0/1:23,43:66:99:998,0,431
3L	16058543	.	A	T	787.77	.	AC=1;AF=0.500;AN=2;BaseQRankSum=1.524;ClippingRankSum=0.000;DP=73;ExcessHet=3.0103;FS=11.168;MLEAC=1;MLEAF=0.500;MQ=44.00;MQRankSum=0.000;QD=10.79;ReadPosRankSum=-0.030;SOR=1.286	GT:AD:DP:GQ:PL	0/1:50,23:73:99:816,0,1909
3L	16058547	.	AT	A	795.73	.	AC=1;AF=0.500;AN=2;BaseQRankSum=1.655;ClippingRankSum=0.000;DP=75;ExcessHet=3.0103;FS=10.815;MLEAC=1;MLEAF=0.500;MQ=44.00;MQRankSum=0.000;QD=10.61;ReadPosRankSum=-0.231;SOR=1.095	GT:AD:DP:GQ:PL	0/1:51,24:75:99:833,0,1925
3L	16058624	.	C	T	721.77	.	AC=1;AF=0.500;AN=2;BaseQRankSum=0.872;ClippingRankSum=0.000;DP=86;ExcessHet=3.0103;FS=2.891;MLEAC=1;MLEAF=0.500;MQ=44.00;MQRankSum=0.000;QD=8.39;ReadPosRankSum=1.113;SOR=0.711	GT:AD:DP:GQ:PL	0/1:49,37:86:99:750,0,1059
3L	16058860	.	T	C	481.77	.	AC=1;AF=0.500;AN=2;BaseQRankSum=-0.445;ClippingRankSum=0.000;DP=79;ExcessHet=3.0103;FS=3.239;MLEAC=1;MLEAF=0.500;MQ=44.00;MQRankSum=0.000;QD=6.10;ReadPosRankSum=0.832;SOR=0.382	GT:AD:DP:GQ:PL	0/1:52,27:79:99:510,0,1210
3L	16059127	.	C	G	2148.77	.	AC=2;AF=1.00;AN=2;DP=78;ExcessHet=3.0103;FS=0.000;MLEAC=2;MLEAF=1.00;MQ=43.97;QD=27.55;SOR=1.040	GT:AD:DP:GQ:PL	1/1:0,78:78:99:2177,233,0
3L	16059213	.	T	C	1954.77	.	AC=2;AF=1.00;AN=2;DP=73;ExcessHet=3.0103;FS=0.000;MLEAC=2;MLEAF=1.00;MQ=44.00;QD=26.78;SOR=0.776	GT:AD:DP:GQ:PL	1/1:0,73:73:99:1983,218,0
3L	16059522	.	A	T	278.77	.	AC=1;AF=0.500;AN=2;BaseQRankSum=0.068;ClippingRankSum=0.000;DP=61;ExcessHet=3.0103;FS=0.000;MLEAC=1;MLEAF=0.500;MQ=44.00;MQRankSum=0.000;QD=4.57;ReadPosRankSum=-0.216;SOR=0.569	GT:AD:DP:GQ:PL	0/1:43,18:61:99:307,0,991
3L	16059725	.	T	G	1132.77	.	AC=1;AF=0.500;AN=2;BaseQRankSum=2.205;ClippingRankSum=0.000;DP=69;ExcessHet=3.0103;FS=3.429;MLEAC=1;MLEAF=0.500;MQ=43.97;MQRankSum=-1.063;QD=16.66;ReadPosRankSum=0.320;SOR=1.220	GT:AD:DP:GQ:PL	0/1:37,31:68:99:1161,0,1406
3L	16059731	.	GATTATCCACCT	G	1025.73	.	AC=1;AF=0.500;AN=2;BaseQRankSum=-1.876;ClippingRankSum=0.000;DP=74;ExcessHet=3.0103;FS=2.008;MLEAC=1;MLEAF=0.500;MQ=44.00;MQRankSum=0.000;QD=14.05;ReadPosRankSum=1.343;SOR=0.970	GT:AD:DP:GQ:PL	0/1:45,28:73:99:1063,0,1898
3L	16059784	.	C	T	861.77	.	AC=1;AF=0.500;AN=2;BaseQRankSum=5.911;ClippingRankSum=0.000;DP=63;ExcessHet=3.0103;FS=9.434;MLEAC=1;MLEAF=0.500;MQ=44.00;MQRankSum=0.000;QD=13.90;ReadPosRankSum=0.007;SOR=1.772	GT:AD:DP:GQ:PL	0/1:38,24:62:99:890,0,1650
3L	16059796	.	G	T	897.77	.	AC=1;AF=0.500;AN=2;BaseQRankSum=3.105;ClippingRankSum=0.000;DP=64;ExcessHet=3.0103;FS=13.814;MLEAC=1;MLEAF=0.500;MQ=44.00;MQRankSum=0.000;QD=14.25;ReadPosRankSum=-1.012;SOR=1.736	GT:AD:DP:GQ:PL	0/1:39,24:63:99:926,0,1731
3L	16059811	.	C	T	849.77	.	AC=1;AF=0.500;AN=2;BaseQRankSum=1.743;ClippingRankSum=0.000;DP=65;ExcessHet=3.0103;FS=3.589;MLEAC=1;MLEAF=0.500;MQ=44.00;MQRankSum=0.000;QD=13.28;ReadPosRankSum=-1.866;SOR=1.027	GT:AD:DP:GQ:PL	0/1:42,22:64:99:878,0,1853
3L	16059821	.	T	A	885.77	.	AC=1;AF=0.500;AN=2;BaseQRankSum=1.266;ClippingRankSum=0.000;DP=71;ExcessHet=3.0103;FS=4.868;MLEAC=1;MLEAF=0.500;MQ=44.00;MQRankSum=0.000;QD=12.65;ReadPosRankSum=-2.507;SOR=1.061	GT:AD:DP:GQ:PL	0/1:45,25:70:99:914,0,1934
3L	16059840	.	G	A	675.77	.	AC=1;AF=0.500;AN=2;BaseQRankSum=1.426;ClippingRankSum=0.000;DP=58;ExcessHet=3.0103;FS=3.809;MLEAC=1;MLEAF=0.500;MQ=44.00;MQRankSum=0.000;QD=11.65;ReadPosRankSum=-3.053;SOR=1.066	GT:AD:DP:GQ:PL	0/1:38,20:58:99:704,0,1739
3L	16059883	.	T	C	261.77	.	AC=1;AF=0.500;AN=2;BaseQRankSum=-0.692;ClippingRankSum=0.000;DP=44;ExcessHet=3.0103;FS=2.675;MLEAC=1;MLEAF=0.500;MQ=44.00;MQRankSum=0.000;QD=5.95;ReadPosRankSum=0.442;SOR=0.368	GT:AD:DP:GQ:PL	0/1:28,16:44:99:290,0,649
3L	16060026	.	C	T	460.77	.	AC=1;AF=0.500;AN=2;BaseQRankSum=3.608;ClippingRankSum=0.000;DP=46;ExcessHet=3.0103;FS=0.000;MLEAC=1;MLEAF=0.500;MQ=44.00;MQRankSum=0.000;QD=10.02;ReadPosRankSum=-1.196;SOR=0.752	GT:AD:DP:GQ:PL	0/1:24,22:46:99:489,0,502
3L	16060616	.	A	AT	742.73	.	AC=2;AF=1.00;AN=2;BaseQRankSum=-0.270;ClippingRankSum=0.000;DP=55;ExcessHet=3.0103;FS=4.221;MLEAC=2;MLEAF=1.00;MQ=44.00;MQRankSum=0.000;QD=15.47;ReadPosRankSum=0.488;SOR=0.211	GT:AD:DP:GQ:PL	1/1:5,43:48:40:780,40,0
3L	16060637	.	C	T	633.77	.	AC=1;AF=0.500;AN=2;BaseQRankSum=1.394;ClippingRankSum=0.000;DP=52;ExcessHet=3.0103;FS=5.872;MLEAC=1;MLEAF=0.500;MQ=44.00;MQRankSum=0.000;QD=12.19;ReadPosRankSum=-0.037;SOR=0.223	GT:AD:DP:GQ:PL	0/1:22,30:52:99:662,0,470
3L	16060915	.	C	A	333.77	.	AC=1;AF=0.500;AN=2;BaseQRankSum=0.032;ClippingRankSum=0.000;DP=38;ExcessHet=3.0103;FS=0.000;MLEAC=1;MLEAF=0.500;MQ=44.00;MQRankSum=0.000;QD=8.78;ReadPosRankSum=-0.139;SOR=0.751	GT:AD:DP:GQ:PL	0/1:21,17:38:99:362,0,472
3L	16061007	.	T	A	478.77	.	AC=1;AF=0.500;AN=2;BaseQRankSum=0.475;ClippingRankSum=0.000;DP=49;ExcessHet=3.0103;FS=4.018;MLEAC=1;MLEAF=0.500;MQ=44.00;MQRankSum=0.000;QD=9.77;ReadPosRankSum=0.252;SOR=0.465	GT:AD:DP:GQ:PL	0/1:26,23:49:99:507,0,604
3L	16061059	.	TATGAAGAAC	T	1384.73	.	AC=1;AF=0.500;AN=2;BaseQRankSum=-0.742;ClippingRankSum=0.000;DP=66;ExcessHet=3.0103;FS=8.643;MLEAC=1;MLEAF=0.500;MQ=43.97;MQRankSum=-0.882;QD=20.98;ReadPosRankSum=1.638;SOR=1.265	GT:AD:DP:GQ:PL	0/1:30,36:66:99:1422,0,1151
3L	16061284	.	A	G	452.77	.	AC=1;AF=0.500;AN=2;BaseQRankSum=-0.135;ClippingRankSum=0.000;DP=49;ExcessHet=3.0103;FS=2.424;MLEAC=1;MLEAF=0.500;MQ=44.00;MQRankSum=0.000;QD=9.24;ReadPosRankSum=0.103;SOR=0.552	GT:AD:DP:GQ:PL	0/1:26,23:49:99:481,0,572
3L	16061390	.	C	G	615.77	.	AC=1;AF=0.500;AN=2;BaseQRankSum=0.352;ClippingRankSum=0.000;DP=60;ExcessHet=3.0103;FS=3.657;MLEAC=1;MLEAF=0.500;MQ=43.97;MQRankSum=-0.914;QD=10.80;ReadPosRankSum=0.523;SOR=0.839	GT:AD:DP:GQ:PL	0/1:27,30:57:99:644,0,554
3L	16061560	.	T	C	566.77	.	AC=1;AF=0.500;AN=2;BaseQRankSum=-2.345;ClippingRankSum=0.000;DP=51;ExcessHet=3.0103;FS=5.732;MLEAC=1;MLEAF=0.500;MQ=44.00;MQRankSum=0.000;QD=11.11;ReadPosRankSum=-0.829;SOR=1.227	GT:AD:DP:GQ:PL	0/1:24,27:51:99:595,0,545
3L	16061635	.	G	T	1104.77	.	AC=2;AF=1.00;AN=2;DP=40;ExcessHet=3.0103;FS=0.000;MLEAC=2;MLEAF=1.00;MQ=43.90;QD=27.62;SOR=1.292	GT:AD:DP:GQ:PL	1/1:0,40:40:99:1133,120,0
3L	16061689	.	A	T	1211.77	.	AC=2;AF=1.00;AN=2;DP=46;ExcessHet=3.0103;FS=0.000;MLEAC=2;MLEAF=1.00;MQ=43.91;QD=26.34;SOR=1.329	GT:AD:DP:GQ:PL	1/1:0,46:46:99:1240,137,0
3L	16061872	.	A	T	1457.77	.	AC=2;AF=1.00;AN=2;DP=53;ExcessHet=3.0103;FS=0.000;MLEAC=2;MLEAF=1.00;MQ=43.89;QD=28.03;SOR=0.693	GT:AD:DP:GQ:PL	1/1:0,52:52:99:1486,156,0
3L	16062042	.	C	A,T	2118.77	.	AC=1,1;AF=0.500,0.500;AN=2;BaseQRankSum=1.837;ClippingRankSum=0.000;DP=51;ExcessHet=3.0103;FS=3.096;MLEAC=1,1;MLEAF=0.500,0.500;MQ=43.65;MQRankSum=2.212;QD=24.87;ReadPosRankSum=0.272;SOR=0.348	GT:AD:DP:GQ:PL	1/2:1,17,33:51:99:2147,858,749,444,0,330
3L	16062050	.	A	ATGTTAAT	2400.73	.	AC=2;AF=1.00;AN=2;BaseQRankSum=0.595;ClippingRankSum=0.000;DP=52;ExcessHet=3.0103;FS=3.181;MLEAC=2;MLEAF=1.00;MQ=43.66;MQRankSum=2.237;QD=29.79;ReadPosRankSum=0.367;SOR=0.408	GT:AD:DP:GQ:PL	1/1:1,51:52:99:2438,127,0
3L	16062060	.	C	CAT	2212.73	.	AC=2;AF=1.00;AN=2;BaseQRankSum=1.000;ClippingRankSum=0.000;DP=49;ExcessHet=3.0103;FS=0.000;MLEAC=2;MLEAF=1.00;MQ=43.76;MQRankSum=2.739;QD=28.35;ReadPosRankSum=0.920;SOR=0.223	GT:AD:DP:GQ:PL	1/1:1,48:49:99:2250,112,0
3L	16062074	.	TAA	T,TA	2046.73	.	AC=1,1;AF=0.500,0.500;AN=2;DP=50;ExcessHet=3.0103;FS=0.000;MLEAC=1,1;MLEAF=0.500,0.500;MQ=43.73;QD=35.47;SOR=0.733	GT:AD:DP:GQ:PL	1/2:0,18,31:49:99:2084,1199,1142,721,0,619
3L	16062095	.	C	T	2106.77	.	AC=2;AF=1.00;AN=2;DP=45;ExcessHet=3.0103;FS=0.000;MLEAC=2;MLEAF=1.00;MQ=43.74;QD=29.93;SOR=0.737	GT:AD:DP:GQ:PL	1/1:0,45:45:99:2135,147,0
3L	16062097	.	C	T	613.77	.	AC=1;AF=0.500;AN=2;BaseQRankSum=2.253;ClippingRankSum=0.000;DP=46;ExcessHet=3.0103;FS=0.000;MLEAC=1;MLEAF=0.500;MQ=43.74;MQRankSum=0.328;QD=13.34;ReadPosRankSum=0.056;SOR=0.693	GT:AD:DP:GQ:PL	0/1:28,18:46:99:642,0,1083
3L	16062123	.	C	T	1106.77	.	AC=2;AF=1.00;AN=2;DP=40;ExcessHet=3.0103;FS=0.000;MLEAC=2;MLEAF=1.00;MQ=43.75;QD=27.67;SOR=0.693	GT:AD:DP:GQ:PL	1/1:0,40:40:99:1135,120,0
3L	16062169	.	A	G	419.77	.	AC=1;AF=0.500;AN=2;BaseQRankSum=1.973;ClippingRankSum=0.000;DP=45;ExcessHet=3.0103;FS=0.000;MLEAC=1;MLEAF=0.500;MQ=43.70;MQRankSum=-0.943;QD=9.33;ReadPosRankSum=-0.398;SOR=0.793	GT:AD:DP:GQ:PL	0/1:23,22:45:99:448,0,467
3L	16062285	.	C	T	413.77	.	AC=1;AF=0.500;AN=2;BaseQRankSum=3.437;ClippingRankSum=0.000;DP=54;ExcessHet=3.0103;FS=3.899;MLEAC=1;MLEAF=0.500;MQ=43.89;MQRankSum=-1.695;QD=7.66;ReadPosRankSum=1.227;SOR=0.635	GT:AD:DP:GQ:PL	0/1:32,22:54:99:442,0,687
3L	16062378	.	T	C	409.77	.	AC=1;AF=0.500;AN=2;BaseQRankSum=-2.865;ClippingRankSum=0.000;DP=58;ExcessHet=3.0103;FS=0.000;MLEAC=1;MLEAF=0.500;MQ=43.97;MQRankSum=0.000;QD=7.19;ReadPosRankSum=1.086;SOR=0.832	GT:AD:DP:GQ:PL	0/1:34,23:57:99:438,0,759
3L	16062404	.	A	G	408.77	.	AC=1;AF=0.500;AN=2;BaseQRankSum=0.087;ClippingRankSum=0.000;DP=54;ExcessHet=3.0103;FS=2.305;MLEAC=1;MLEAF=0.500;MQ=43.96;MQRankSum=0.000;QD=7.71;ReadPosRankSum=1.662;SOR=0.434	GT:AD:DP:GQ:PL	0/1:31,22:53:99:437,0,713
3L	16062821	.	G	A	599.77	.	AC=1;AF=0.500;AN=2;BaseQRankSum=1.330;ClippingRankSum=0.000;DP=45;ExcessHet=3.0103;FS=0.000;MLEAC=1;MLEAF=0.500;MQ=43.41;MQRankSum=-2.896;QD=13.33;ReadPosRankSum=0.658;SOR=0.701	GT:AD:DP:GQ:PL	0/1:17,28:45:99:628,0,317
3L	16062884	.	A	AAGATTTTAATGAAACCATAATGAAGTGTTGTTTAGCGTAAC	1338.73	.	AC=1;AF=0.500;AN=2;BaseQRankSum=0.719;ClippingRankSum=0.000;DP=47;ExcessHet=3.0103;FS=0.000;MLEAC=1;MLEAF=0.500;MQ=43.19;MQRankSum=-3.578;QD=28.48;ReadPosRankSum=-4.211;SOR=0.575	GT:AD:DP:GQ:PL	0/1:17,30:47:99:1376,0,876
3L	16063049	.	TA	T,TAA	1575.73	.	AC=1,1;AF=0.500,0.500;AN=2;DP=53;ExcessHet=3.0103;FS=0.000;MLEAC=1,1;MLEAF=0.500,0.500;MQ=43.59;QD=30.90;SOR=0.732	GT:AD:DP:GQ:PL	1/2:0,31,20:51:99:1613,429,767,1251,0,1213
3L	16063058	.	A	G	1203.77	.	AC=1;AF=0.500;AN=2;BaseQRankSum=0.514;ClippingRankSum=0.000;DP=56;ExcessHet=3.0103;FS=3.850;MLEAC=1;MLEAF=0.500;MQ=43.61;MQRankSum=-1.329;QD=21.50;ReadPosRankSum=-1.494;SOR=0.729	GT:AD:DP:GQ:PL	0/1:22,34:56:99:1232,0,785
3L	16063199	.	T	A	1391.77	.	AC=1;AF=0.500;AN=2;BaseQRankSum=-1.367;ClippingRankSum=0.000;DP=54;ExcessHet=3.0103;FS=0.000;MLEAC=1;MLEAF=0.500;MQ=43.77;MQRankSum=-1.624;QD=25.77;ReadPosRankSum=0.232;SOR=0.804	GT:AD:DP:GQ:PL	0/1:18,36:54:99:1420,0,1029
3L	16063207	.	T	C	1305.77	.	AC=1;AF=0.500;AN=2;BaseQRankSum=-3.976;ClippingRankSum=0.000;DP=50;ExcessHet=3.0103;FS=0.000;MLEAC=1;MLEAF=0.500;MQ=43.75;MQRankSum=-1.653;QD=26.12;ReadPosRankSum=0.478;SOR=0.646	GT:AD:DP:GQ:PL	0/1:17,33:50:99:1334,0,1003
3L	16063213	.	C	T	1296.77	.	AC=1;AF=0.500;AN=2;BaseQRankSum=0.567;ClippingRankSum=0.000;DP=49;ExcessHet=3.0103;FS=0.000;MLEAC=1;MLEAF=0.500;MQ=43.74;MQRankSum=-1.604;QD=26.46;ReadPosRankSum=-0.216;SOR=0.541	GT:AD:DP:GQ:PL	0/1:16,33:49:99:1325,0,945
3L	16063232	.	G	A	698.77	.	AC=1;AF=0.500;AN=2;BaseQRankSum=1.096;ClippingRankSum=0.000;DP=53;ExcessHet=3.0103;FS=1.083;MLEAC=1;MLEAF=0.500;MQ=43.76;MQRankSum=-1.865;QD=13.18;ReadPosRankSum=0.961;SOR=0.509	GT:AD:DP:GQ:PL	0/1:21,32:53:99:727,0,444
3L	16063851	.	G	GT	753.73	.	AC=1;AF=0.500;AN=2;BaseQRankSum=0.137;ClippingRankSum=0.000;DP=52;ExcessHet=3.0103;FS=1.146;MLEAC=1;MLEAF=0.500;MQ=43.96;MQRankSum=-1.155;QD=14.78;ReadPosRankSum=1.015;SOR=0.889	GT:AD:DP:GQ:PL	0/1:30,21:51:99:791,0,1315
3L	16063853	.	A	T	762.77	.	AC=1;AF=0.500;AN=2;BaseQRankSum=3.179;ClippingRankSum=0.000;DP=51;ExcessHet=3.0103;FS=1.146;MLEAC=1;MLEAF=0.500;MQ=43.96;MQRankSum=-1.155;QD=14.96;ReadPosRankSum=1.005;SOR=0.889	GT:AD:DP:GQ:PL	0/1:30,21:51:99:791,0,1315
3L	16063914	.	C	T	290.77	.	AC=1;AF=0.500;AN=2;BaseQRankSum=1.571;ClippingRankSum=0.000;DP=41;ExcessHet=3.0103;FS=0.000;MLEAC=1;MLEAF=0.500;MQ=43.95;MQRankSum=-1.200;QD=7.09;ReadPosRankSum=-1.110;SOR=0.622	GT:AD:DP:GQ:PL	0/1:25,16:41:99:319,0,555
3L	16064073	.	TG	T	473.73	.	AC=1;AF=0.500;AN=2;BaseQRankSum=-0.796;ClippingRankSum=0.000;DP=49;ExcessHet=3.0103;FS=6.090;MLEAC=1;MLEAF=0.500;MQ=44.00;MQRankSum=0.000;QD=9.67;ReadPosRankSum=-0.452;SOR=1.583	GT:AD:DP:GQ:PL	0/1:27,22:49:99:511,0,758
3L	16064093	.	A	AC	670.73	.	AC=1;AF=0.500;AN=2;BaseQRankSum=0.086;ClippingRankSum=0.000;DP=44;ExcessHet=3.0103;FS=14.507;MLEAC=1;MLEAF=0.500;MQ=44.00;MQRankSum=0.000;QD=15.24;ReadPosRankSum=-0.059;SOR=1.905	GT:AD:DP:GQ:PL	0/1:25,19:44:99:708,0,1035
3L	16064095	.	A	AATC	701.73	.	AC=1;AF=0.500;AN=2;BaseQRankSum=0.626;ClippingRankSum=0.000;DP=44;ExcessHet=3.0103;FS=14.461;MLEAC=1;MLEAF=0.500;MQ=44.00;MQRankSum=0.000;QD=15.95;ReadPosRankSum=0.478;SOR=1.769	GT:AD:DP:GQ:PL	0/1:26,18:44:99:739,0,1058
3L	16064099	.	G	T	595.77	.	AC=1;AF=0.500;AN=2;BaseQRankSum=-0.912;ClippingRankSum=0.000;DP=42;ExcessHet=3.0103;FS=11.811;MLEAC=1;MLEAF=0.500;MQ=44.00;MQRankSum=0.000;QD=14.18;ReadPosRankSum=0.538;SOR=1.642	GT:AD:DP:GQ:PL	0/1:25,17:42:99:624,0,1067
3L	16064138	.	T	C	234.77	.	AC=1;AF=0.500;AN=2;BaseQRankSum=-0.635;ClippingRankSum=0.000;DP=39;ExcessHet=3.0103;FS=2.886;MLEAC=1;MLEAF=0.500;MQ=43.95;MQRankSum=0.802;QD=6.02;ReadPosRankSum=0.513;SOR=0.830	GT:AD:DP:GQ:PL	0/1:25,14:39:99:263,0,574
3L	16064169	.	C	T	247.77	.	AC=1;AF=0.500;AN=2;BaseQRankSum=0.862;ClippingRankSum=0.000;DP=41;ExcessHet=3.0103;FS=2.837;MLEAC=1;MLEAF=0.500;MQ=43.95;MQRankSum=0.772;QD=6.04;ReadPosRankSum=-1.073;SOR=0.839	GT:AD:DP:GQ:PL	0/1:27,14:41:99:276,0,623
3L	16064191	.	A	C	1143.77	.	AC=2;AF=1.00;AN=2;DP=43;ExcessHet=3.0103;FS=0.000;MLEAC=2;MLEAF=1.00;MQ=43.95;QD=26.60;SOR=0.941	GT:AD:DP:GQ:PL	1/1:0,43:43:99:1172,129,0
3L	16064203	.	T	A	1053.77	.	AC=2;AF=1.00;AN=2;DP=39;ExcessHet=3.0103;FS=0.000;MLEAC=2;MLEAF=1.00;MQ=43.95;QD=27.02;SOR=1.096	GT:AD:DP:GQ:PL	1/1:0,39:39:99:1082,117,0
3L	16064420	.	C	T	204.77	.	AC=1;AF=0.500;AN=2;BaseQRankSum=0.543;ClippingRankSum=0.000;DP=49;ExcessHet=3.0103;FS=2.763;MLEAC=1;MLEAF=0.500;MQ=44.00;MQRankSum=0.000;QD=4.27;ReadPosRankSum=1.639;SOR=0.830	GT:AD:DP:GQ:PL	0/1:34,14:48:99:233,0,807
3L	16064510	.	T	A	388.77	.	AC=1;AF=0.500;AN=2;BaseQRankSum=2.199;ClippingRankSum=0.000;DP=53;ExcessHet=3.0103;FS=0.000;MLEAC=1;MLEAF=0.500;MQ=44.00;MQRankSum=0.000;QD=7.48;ReadPosRankSum=-2.211;SOR=0.582	GT:AD:DP:GQ:PL	0/1:32,20:52:99:417,0,716
3L	16065293	.	C	T	771.77	.	AC=1;AF=0.500;AN=2;BaseQRankSum=-0.020;ClippingRankSum=0.000;DP=52;ExcessHet=3.0103;FS=2.645;MLEAC=1;MLEAF=0.500;MQ=43.63;MQRankSum=-0.611;QD=14.84;ReadPosRankSum=-0.343;SOR=1.193	GT:AD:DP:GQ:PL	0/1:17,35:52:99:800,0,309
3L	16065346	.	CCAG	C	686.73	.	AC=1;AF=0.500;AN=2;BaseQRankSum=1.145;ClippingRankSum=0.000;DP=68;ExcessHet=3.0103;FS=9.725;MLEAC=1;MLEAF=0.500;MQ=43.41;MQRankSum=0.043;QD=10.90;ReadPosRankSum=-0.083;SOR=0.488	GT:AD:DP:GQ:PL	0/1:41,22:63:99:724,0,1517
3L	16065518	.	A	T	648.77	.	AC=1;AF=0.500;AN=2;BaseQRankSum=-0.405;ClippingRankSum=0.000;DP=77;ExcessHet=3.0103;FS=6.053;MLEAC=1;MLEAF=0.500;MQ=43.90;MQRankSum=-1.564;QD=8.54;ReadPosRankSum=-1.445;SOR=0.498	GT:AD:DP:GQ:PL	0/1:42,34:76:99:677,0,932
3L	16065586	.	T	A	504.77	.	AC=1;AF=0.500;AN=2;BaseQRankSum=0.588;ClippingRankSum=0.000;DP=70;ExcessHet=3.0103;FS=0.000;MLEAC=1;MLEAF=0.500;MQ=43.78;MQRankSum=-0.529;QD=7.21;ReadPosRankSum=1.328;SOR=0.581	GT:AD:DP:GQ:PL	0/1:44,26:70:99:533,0,1029
3L	16065727	.	T	C	527.77	.	AC=1;AF=0.500;AN=2;BaseQRankSum=-1.572;ClippingRankSum=0.000;DP=56;ExcessHet=3.0103;FS=2.268;MLEAC=1;MLEAF=0.500;MQ=44.00;MQRankSum=0.000;QD=9.42;ReadPosRankSum=-0.622;SOR=0.637	GT:AD:DP:GQ:PL	0/1:28,28:56:99:556,0,613
3L	16066032	.	C	T	437.77	.	AC=1;AF=0.500;AN=2;BaseQRankSum=0.733;ClippingRankSum=0.000;DP=51;ExcessHet=3.0103;FS=0.000;MLEAC=1;MLEAF=0.500;MQ=44.00;MQRankSum=0.000;QD=8.58;ReadPosRankSum=-0.556;SOR=0.666	GT:AD:DP:GQ:PL	0/1:29,22:51:99:466,0,647
3L	16066136	.	G	A	586.77	.	AC=1;AF=0.500;AN=2;BaseQRankSum=0.640;ClippingRankSum=0.000;DP=51;ExcessHet=3.0103;FS=2.455;MLEAC=1;MLEAF=0.500;MQ=44.00;MQRankSum=0.000;QD=11.51;ReadPosRankSum=-0.474;SOR=0.346	GT:AD:DP:GQ:PL	0/1:23,28:51:99:615,0,477
3L	16066146	.	CTTTT	C	1011.73	.	AC=1;AF=0.500;AN=2;BaseQRankSum=-1.562;ClippingRankSum=0.000;DP=52;ExcessHet=3.0103;FS=0.000;MLEAC=1;MLEAF=0.500;MQ=44.00;MQRankSum=0.000;QD=19.84;ReadPosRankSum=0.526;SOR=0.579	GT:AD:DP:GQ:PL	0/1:24,27:51:99:1049,0,999
3L	16066154	.	T	TAAA	816.73	.	AC=1;AF=0.500;AN=2;BaseQRankSum=-0.029;ClippingRankSum=0.000;DP=52;ExcessHet=3.0103;FS=2.699;MLEAC=1;MLEAF=0.500;MQ=44.18;MQRankSum=0.036;QD=18.56;ReadPosRankSum=-2.211;SOR=0.368	GT:AD:DP:GQ:PL	0/1:18,26:44:99:854,0,558
3L	16066382	.	T	C	647.77	.	AC=1;AF=0.500;AN=2;BaseQRankSum=-1.393;ClippingRankSum=0.000;DP=56;ExcessHet=3.0103;FS=3.670;MLEAC=1;MLEAF=0.500;MQ=44.00;MQRankSum=0.000;QD=11.57;ReadPosRankSum=0.229;SOR=0.471	GT:AD:DP:GQ:PL	0/1:25,31:56:99:676,0,518
3L	16066476	.	C	A	871.77	.	AC=1;AF=0.500;AN=2;BaseQRankSum=1.222;ClippingRankSum=0.000;DP=64;ExcessHet=3.0103;FS=0.988;MLEAC=1;MLEAF=0.500;MQ=43.94;MQRankSum=-1.095;QD=13.84;ReadPosRankSum=0.475;SOR=0.608	GT:AD:DP:GQ:PL	0/1:24,39:63:99:900,0,432
3L	16066487	.	TA	T	1541.73	.	AC=1;AF=0.500;AN=2;BaseQRankSum=0.204;ClippingRankSum=0.000;DP=62;ExcessHet=3.0103;FS=0.000;MLEAC=1;MLEAF=0.500;MQ=43.94;MQRankSum=-1.047;QD=25.27;ReadPosRankSum=0.578;SOR=0.582	GT:AD:DP:GQ:PL	0/1:22,39:61:99:1579,0,785
3L	16066497	.	A	T	1546.77	.	AC=1;AF=0.500;AN=2;BaseQRankSum=2.052;ClippingRankSum=0.000;DP=60;ExcessHet=3.0103;FS=0.000;MLEAC=1;MLEAF=0.500;MQ=43.93;MQRankSum=-0.957;QD=26.22;ReadPosRankSum=-0.260;SOR=0.693	GT:AD:DP:GQ:PL	0/1:19,40:59:99:1575,0,719
3L	16066518	.	A	G	1463.77	.	AC=1;AF=0.500;AN=2;BaseQRankSum=-0.638;ClippingRankSum=0.000;DP=54;ExcessHet=3.0103;FS=0.000;MLEAC=1;MLEAF=0.500;MQ=43.93;MQRankSum=-0.910;QD=27.62;ReadPosRankSum=-0.184;SOR=0.746	GT:AD:DP:GQ:PL	0/1:16,37:53:99:1492,0,547
3L	16066523	.	C	G	1456.77	.	AC=1;AF=0.500;AN=2;BaseQRankSum=0.842;ClippingRankSum=0.000;DP=51;ExcessHet=3.0103;FS=0.000;MLEAC=1;MLEAF=0.500;MQ=43.92;MQRankSum=-0.859;QD=29.14;ReadPosRankSum=-0.789;SOR=0.693	GT:AD:DP:GQ:PL	0/1:14,36:50:99:1485,0,538
3L	16066532	.	A	C	1355.77	.	AC=1;AF=0.500;AN=2;BaseQRankSum=-2.200;ClippingRankSum=0.000;DP=52;ExcessHet=3.0103;FS=0.000;MLEAC=1;MLEAF=0.500;MQ=43.92;MQRankSum=-0.936;QD=26.58;ReadPosRankSum=-0.051;SOR=0.749	GT:AD:DP:GQ:PL	0/1:16,35:51:99:1384,0,534
3L	16066554	.	A	G	1619.77	.	AC=1;AF=0.500;AN=2;BaseQRankSum=-3.399;ClippingRankSum=0.000;DP=54;ExcessHet=3.0103;FS=0.000;MLEAC=1;MLEAF=0.500;MQ=43.96;MQRankSum=-0.586;QD=30.56;ReadPosRankSum=0.326;SOR=0.582	GT:AD:DP:GQ:PL	0/1:15,38:53:99:1648,0,522
3L	16066557	.	G	A	1619.77	.	AC=1;AF=0.500;AN=2;BaseQRankSum=0.967;ClippingRankSum=0.000;DP=58;ExcessHet=3.0103;FS=0.000;MLEAC=1;MLEAF=0.500;MQ=43.97;MQRankSum=-0.586;QD=28.42;ReadPosRankSum=0.515;SOR=0.613	GT:AD:DP:GQ:PL	0/1:16,41:57:99:1648,0,522
3L	16066583	.	T	A	1580.77	.	AC=1;AF=0.500;AN=2;BaseQRankSum=2.366;ClippingRankSum=0.000;DP=57;ExcessHet=3.0103;FS=1.112;MLEAC=1;MLEAF=0.500;MQ=43.97;MQRankSum=-0.593;QD=28.23;ReadPosRankSum=1.307;SOR=0.902	GT:AD:DP:GQ:PL	0/1:16,40:56:99:1609,0,561
3L	16066587	.	T	A	1554.77	.	AC=1;AF=0.500;AN=2;BaseQRankSum=1.170;ClippingRankSum=0.000;DP=56;ExcessHet=3.0103;FS=0.000;MLEAC=1;MLEAF=0.500;MQ=43.97;MQRankSum=-0.600;QD=28.27;ReadPosRankSum=1.595;SOR=0.850	GT:AD:DP:GQ:PL	0/1:16,39:55:99:1583,0,564
3L	16066826	.	C	T	1217.77	.	AC=2;AF=1.00;AN=2;DP=45;ExcessHet=3.0103;FS=0.000;MLEAC=2;MLEAF=1.00;MQ=44.00;QD=27.06;SOR=1.038	GT:AD:DP:GQ:PL	1/1:0,45:45:99:1246,135,0
3L	16066948	.	C	T	607.77	.	AC=1;AF=0.500;AN=2;BaseQRankSum=0.266;ClippingRankSum=0.000;DP=47;ExcessHet=3.0103;FS=2.499;MLEAC=1;MLEAF=0.500;MQ=43.96;MQRankSum=1.257;QD=12.93;ReadPosRankSum=-1.075;SOR=0.931	GT:AD:DP:GQ:PL	0/1:19,28:47:99:636,0,384
3L	16067023	.	TCAAACATTGAG	T	787.73	.	AC=1;AF=0.500;AN=2;BaseQRankSum=-1.855;ClippingRankSum=0.000;DP=52;ExcessHet=3.0103;FS=1.133;MLEAC=1;MLEAF=0.500;MQ=44.00;MQRankSum=0.000;QD=15.45;ReadPosRankSum=-0.773;SOR=0.954	GT:AD:DP:GQ:PL	0/1:29,22:51:99:825,0,1152
3L	16067058	.	GA	G	482.73	.	AC=1;AF=0.500;AN=2;BaseQRankSum=0.527;ClippingRankSum=0.000;DP=55;ExcessHet=3.0103;FS=4.124;MLEAC=1;MLEAF=0.500;MQ=44.00;MQRankSum=0.000;QD=9.65;ReadPosRankSum=-0.646;SOR=0.283	GT:AD:DP:GQ:PL	0/1:20,30:50:99:520,0,318
3L	16067223	.	G	A	478.77	.	AC=1;AF=0.500;AN=2;BaseQRankSum=-1.800;ClippingRankSum=0.000;DP=51;ExcessHet=3.0103;FS=5.655;MLEAC=1;MLEAF=0.500;MQ=43.96;MQRankSum=-1.001;QD=9.58;ReadPosRankSum=0.700;SOR=1.197	GT:AD:DP:GQ:PL	0/1:26,24:50:99:507,0,588
3L	16067268	.	A	G	499.77	.	AC=1;AF=0.500;AN=2;BaseQRankSum=-4.064;ClippingRankSum=0.000;DP=52;ExcessHet=3.0103;FS=7.859;MLEAC=1;MLEAF=0.500;MQ=43.96;MQRankSum=-0.941;QD=9.80;ReadPosRankSum=-0.349;SOR=0.753	GT:AD:DP:GQ:PL	0/1:25,26:51:99:528,0,555
3L	16067322	.	G	A	1030.77	.	AC=1;AF=0.500;AN=2;BaseQRankSum=-0.459;ClippingRankSum=0.000;DP=60;ExcessHet=3.0103;FS=3.609;MLEAC=1;MLEAF=0.500;MQ=43.97;MQRankSum=-1.072;QD=17.18;ReadPosRankSum=-0.007;SOR=0.465	GT:AD:DP:GQ:PL	0/1:33,27:60:99:1059,0,1232
3L	16067334	.	A	G	1072.77	.	AC=1;AF=0.500;AN=2;BaseQRankSum=-0.298;ClippingRankSum=0.000;DP=64;ExcessHet=3.0103;FS=3.448;MLEAC=1;MLEAF=0.500;MQ=43.86;MQRankSum=-1.495;QD=16.76;ReadPosRankSum=-0.690;SOR=0.585	GT:AD:DP:GQ:PL	0/1:34,30:64:99:1101,0,1274
3L	16067376	.	T	G	467.77	.	AC=1;AF=0.500;AN=2;BaseQRankSum=-2.562;ClippingRankSum=0.000;DP=69;ExcessHet=3.0103;FS=0.938;MLEAC=1;MLEAF=0.500;MQ=43.87;MQRankSum=-1.811;QD=6.78;ReadPosRankSum=0.464;SOR=0.859	GT:AD:DP:GQ:PL	0/1:43,26:69:99:496,0,1036
3L	16067638	.	C	T	769.77	.	AC=1;AF=0.500;AN=2;BaseQRankSum=1.757;ClippingRankSum=0.000;DP=58;ExcessHet=3.0103;FS=9.451;MLEAC=1;MLEAF=0.500;MQ=43.93;MQRankSum=0.875;QD=13.27;ReadPosRankSum=-1.399;SOR=1.437	GT:AD:DP:GQ:PL	0/1:34,24:58:99:798,0,2337
3L	16067662	.	G	C	829.77	.	AC=1;AF=0.500;AN=2;BaseQRankSum=-1.987;ClippingRankSum=0.000;DP=50;ExcessHet=3.0103;FS=13.281;MLEAC=1;MLEAF=0.500;MQ=43.92;MQRankSum=0.927;QD=16.60;ReadPosRankSum=-1.594;SOR=1.869	GT:AD:DP:GQ:PL	0/1:28,22:50:99:858,0,2274
3L	16067664	.	GC	G	801.73	.	AC=1;AF=0.500;AN=2;BaseQRankSum=-1.456;ClippingRankSum=0.000;DP=49;ExcessHet=3.0103;FS=10.926;MLEAC=1;MLEAF=0.500;MQ=43.92;MQRankSum=0.907;QD=16.36;ReadPosRankSum=-1.223;SOR=1.759	GT:AD:DP:GQ:PL	0/1:28,21:49:99:839,0,2251
3L	16067956	.	A	C	679.77	.	AC=1;AF=0.500;AN=2;BaseQRankSum=0.111;ClippingRankSum=0.000;DP=51;ExcessHet=3.0103;FS=8.273;MLEAC=1;MLEAF=0.500;MQ=43.96;MQRankSum=-0.763;QD=13.33;ReadPosRankSum=-1.290;SOR=1.265	GT:AD:DP:GQ:PL	0/1:20,31:51:99:708,0,397
3L	16067998	.	C	CATATAT	1107.73	.	AC=1;AF=0.500;AN=2;BaseQRankSum=-0.189;ClippingRankSum=0.000;DP=54;ExcessHet=3.0103;FS=10.088;MLEAC=1;MLEAF=0.500;MQ=43.96;MQRankSum=-0.872;QD=20.90;ReadPosRankSum=-0.188;SOR=0.787	GT:AD:DP:GQ:PL	0/1:24,29:53:99:1145,0,1351
3L	16068000	.	C	T	1116.77	.	AC=1;AF=0.500;AN=2;BaseQRankSum=2.481;ClippingRankSum=0.000;DP=53;ExcessHet=3.0103;FS=10.088;MLEAC=1;MLEAF=0.500;MQ=43.96;MQRankSum=-0.872;QD=21.07;ReadPosRankSum=-0.223;SOR=0.787	GT:AD:DP:GQ:PL	0/1:24,29:53:99:1145,0,1352
3L	16068334	.	A	G	445.77	.	AC=1;AF=0.500;AN=2;BaseQRankSum=0.220;ClippingRankSum=0.000;DP=44;ExcessHet=3.0103;FS=0.000;MLEAC=1;MLEAF=0.500;MQ=44.00;MQRankSum=0.000;QD=10.37;ReadPosRankSum=-0.325;SOR=0.602	GT:AD:DP:GQ:PL	0/1:21,22:43:99:474,0,437
3L	16068679	.	T	C	325.77	.	AC=1;AF=0.500;AN=2;BaseQRankSum=-0.816;ClippingRankSum=0.000;DP=46;ExcessHet=3.0103;FS=8.900;MLEAC=1;MLEAF=0.500;MQ=44.00;MQRankSum=0.000;QD=7.08;ReadPosRankSum=1.202;SOR=1.826	GT:AD:DP:GQ:PL	0/1:28,18:46:99:354,0,619
3L	16068757	.	C	T	444.77	.	AC=1;AF=0.500;AN=2;BaseQRankSum=2.237;ClippingRankSum=0.000;DP=48;ExcessHet=3.0103;FS=1.304;MLEAC=1;MLEAF=0.500;MQ=44.00;MQRankSum=0.000;QD=9.27;ReadPosRankSum=-1.074;SOR=0.425	GT:AD:DP:GQ:PL	0/1:27,21:48:99:473,0,598
3L	16068793	.	T	A	420.77	.	AC=1;AF=0.500;AN=2;BaseQRankSum=1.271;ClippingRankSum=0.000;DP=45;ExcessHet=3.0103;FS=0.000;MLEAC=1;MLEAF=0.500;MQ=44.00;MQRankSum=0.000;QD=9.35;ReadPosRankSum=-0.256;SOR=0.773	GT:AD:DP:GQ:PL	0/1:24,21:45:99:449,0,504
3L	16069849	.	GTAATGGGTTGCGGGCTC	G	2923.73	.	AC=2;AF=1.00;AN=2;DP=67;ExcessHet=3.0103;FS=0.000;MLEAC=2;MLEAF=1.00;MQ=43.91;QD=25.18;SOR=1.033	GT:AD:DP:GQ:PL	1/1:0,66:66:99:2961,199,0
3L	16070782	.	T	TTA	1090.73	.	AC=1;AF=0.500;AN=2;BaseQRankSum=3.009;ClippingRankSum=0.000;DP=58;ExcessHet=3.0103;FS=2.234;MLEAC=1;MLEAF=0.500;MQ=43.61;MQRankSum=-3.762;QD=18.81;ReadPosRankSum=-0.163;SOR=0.384	GT:AD:DP:GQ:PL	0/1:30,28:58:99:1128,0,1155
3L	16070784	.	TC	T	1089.73	.	AC=1;AF=0.500;AN=2;BaseQRankSum=-1.163;ClippingRankSum=0.000;DP=58;ExcessHet=3.0103;FS=2.245;MLEAC=1;MLEAF=0.500;MQ=43.61;MQRankSum=-3.634;QD=18.79;ReadPosRankSum=-0.545;SOR=0.374	GT:AD:DP:GQ:PL	0/1:29,29:58:99:1127,0,1156
3L	16070786	.	AGATTTTTCGC	A	1089.73	.	AC=1;AF=0.500;AN=2;BaseQRankSum=-1.584;ClippingRankSum=0.000;DP=59;ExcessHet=3.0103;FS=3.617;MLEAC=1;MLEAF=0.500;MQ=43.62;MQRankSum=-3.690;QD=18.47;ReadPosRankSum=-0.389;SOR=0.343	GT:AD:DP:GQ:PL	0/1:30,29:59:99:1127,0,1172
3L	16070800	.	C	A	1107.77	.	AC=1;AF=0.500;AN=2;BaseQRankSum=4.430;ClippingRankSum=0.000;DP=53;ExcessHet=3.0103;FS=2.380;MLEAC=1;MLEAF=0.500;MQ=43.57;MQRankSum=-3.467;QD=20.90;SOR=0.373	GT:AD:DP:GQ:PL	0/1:25,28:53:99:1136,0,1046
3L	16070802	.	AAC	A	1059.73	.	AC=1;AF=0.500;AN=2;BaseQRankSum=0.879;ClippingRankSum=0.000;DP=53;ExcessHet=3.0103;FS=1.067;MLEAC=1;MLEAF=0.500;MQ=43.57;MQRankSum=-3.601;QD=19.99;SOR=0.491	GT:AD:DP:GQ:PL	0/1:26,27:53:99:1097,0,1007
3L	16070806	.	TGCTTTTTTTTTTA	T	1011.73	.	AC=1;AF=0.500;AN=2;BaseQRankSum=-4.503;ClippingRankSum=0.000;DP=55;ExcessHet=3.0103;FS=1.038;MLEAC=1;MLEAF=0.500;MQ=43.59;MQRankSum=-3.722;QD=18.40;SOR=0.515	GT:AD:DP:GQ:PL	0/1:28,27:55:99:1049,0,1090
3L	16070870	.	T	C	495.77	.	AC=1;AF=0.500;AN=2;BaseQRankSum=1.445;ClippingRankSum=0.000;DP=51;ExcessHet=3.0103;FS=2.381;MLEAC=1;MLEAF=0.500;MQ=43.65;MQRankSum=3.100;QD=9.72;ReadPosRankSum=1.800;SOR=0.411	GT:AD:DP:GQ:PL	0/1:27,24:51:99:524,0,585
3L	16071045	.	T	A	754.77	.	AC=1;AF=0.500;AN=2;BaseQRankSum=0.601;ClippingRankSum=0.000;DP=60;ExcessHet=3.0103;FS=23.993;MLEAC=1;MLEAF=0.500;MQ=43.93;MQRankSum=-1.181;QD=12.58;ReadPosRankSum=-0.161;SOR=1.037	GT:AD:DP:GQ:PL	0/1:25,35:60:99:783,0,481
3L	16071724	.	G	A	1403.77	.	AC=2;AF=1.00;AN=2;DP=55;ExcessHet=3.0103;FS=0.000;MLEAC=2;MLEAF=1.00;MQ=44.00;QD=26.49;SOR=1.179	GT:AD:DP:GQ:PL	1/1:0,53:53:99:1432,158,0
3L	16071750	.	A	T	1539.77	.	AC=2;AF=1.00;AN=2;DP=58;ExcessHet=3.0103;FS=0.000;MLEAC=2;MLEAF=1.00;MQ=44.00;QD=27.50;SOR=0.765	GT:AD:DP:GQ:PL	1/1:0,56:56:99:1568,168,0
3L	16071788	.	T	A	2567.77	.	AC=2;AF=1.00;AN=2;DP=59;ExcessHet=3.0103;FS=0.000;MLEAC=2;MLEAF=1.00;MQ=44.00;QD=32.47;SOR=0.796	GT:AD:DP:GQ:PL	1/1:0,59:59:99:2596,181,0
3L	16071796	.	T	C	2538.77	.	AC=2;AF=1.00;AN=2;DP=58;ExcessHet=3.0103;FS=0.000;MLEAC=2;MLEAF=1.00;MQ=44.00;QD=25.20;SOR=0.836	GT:AD:DP:GQ:PL	1/1:0,58:58:99:2567,178,0
3L	16072208	.	T	C	2124.77	.	AC=2;AF=1.00;AN=2;DP=78;ExcessHet=3.0103;FS=0.000;MLEAC=2;MLEAF=1.00;MQ=43.92;QD=27.24;SOR=0.798	GT:AD:DP:GQ:PL	1/1:0,78:78:99:2153,234,0
3L	16072273	.	T	C	1901.77	.	AC=2;AF=1.00;AN=2;DP=73;ExcessHet=3.0103;FS=0.000;MLEAC=2;MLEAF=1.00;MQ=43.95;QD=26.41;SOR=0.934	GT:AD:DP:GQ:PL	1/1:0,72:72:99:1930,216,0
3L	16072436	.	T	G	1570.77	.	AC=2;AF=1.00;AN=2;DP=58;ExcessHet=3.0103;FS=0.000;MLEAC=2;MLEAF=1.00;MQ=44.00;QD=27.08;SOR=0.997	GT:AD:DP:GQ:PL	1/1:0,58:58:99:1599,173,0
3L	16073007	.	A	C	1653.77	.	AC=2;AF=1.00;AN=2;DP=63;ExcessHet=3.0103;FS=0.000;MLEAC=2;MLEAF=1.00;MQ=43.95;QD=26.25;SOR=0.859	GT:AD:DP:GQ:PL	1/1:0,63:63:99:1682,188,0
3L	16073083	.	T	G	1815.77	.	AC=2;AF=1.00;AN=2;DP=67;ExcessHet=3.0103;FS=0.000;MLEAC=2;MLEAF=1.00;MQ=44.00;QD=27.10;SOR=1.146	GT:AD:DP:GQ:PL	1/1:0,67:67:99:1844,200,0
3L	16073115	.	T	A	1701.77	.	AC=2;AF=1.00;AN=2;DP=64;ExcessHet=3.0103;FS=0.000;MLEAC=2;MLEAF=1.00;MQ=44.00;QD=26.59;SOR=0.822	GT:AD:DP:GQ:PL	1/1:0,64:64:99:1730,191,0
3L	16073486	.	G	A	1602.77	.	AC=2;AF=1.00;AN=2;DP=59;ExcessHet=3.0103;FS=0.000;MLEAC=2;MLEAF=1.00;MQ=43.97;QD=27.17;SOR=0.726	GT:AD:DP:GQ:PL	1/1:0,59:59:99:1631,176,0
3L	16073861	.	A	G	1499.77	.	AC=2;AF=1.00;AN=2;DP=56;ExcessHet=3.0103;FS=0.000;MLEAC=2;MLEAF=1.00;MQ=44.00;QD=26.78;SOR=0.841	GT:AD:DP:GQ:PL	1/1:0,56:56:99:1528,168,0
3L	16073937	.	ATT	A	2745.73	.	AC=2;AF=1.00;AN=2;DP=76;ExcessHet=3.0103;FS=0.000;MLEAC=2;MLEAF=1.00;MQ=44.00;QD=28.53;SOR=0.749	GT:AD:DP:GQ:PL	1/1:0,72:72:99:2783,217,0
3L	16074718	.	A	G	1272.77	.	AC=2;AF=1.00;AN=2;DP=49;ExcessHet=3.0103;FS=0.000;MLEAC=2;MLEAF=1.00;MQ=43.88;QD=26.52;SOR=0.963	GT:AD:DP:GQ:PL	1/1:0,48:48:99:1301,143,0
3L	16074826	3L_16074826_SNP	G	A	1283.77	.	AC=2;AF=1.00;AN=2;BaseQRankSum=1.854;ClippingRankSum=0.000;DB;DP=50;ExcessHet=3.0103;FS=3.285;MLEAC=2;MLEAF=1.00;MQ=44.00;MQRankSum=0.000;QD=26.20;ReadPosRankSum=-0.607;SOR=0.487	GT:AD:DP:GQ:PL	1/1:1,48:49:99:1312,137,0
3L	16075004	.	T	G	2072.77	.	AC=2;AF=1.00;AN=2;DP=75;ExcessHet=3.0103;FS=0.000;MLEAC=2;MLEAF=1.00;MQ=44.00;QD=27.64;SOR=1.164	GT:AD:DP:GQ:PL	1/1:0,75:75:99:2101,225,0
3L	16075090	.	G	A	1986.77	.	AC=2;AF=1.00;AN=2;DP=72;ExcessHet=3.0103;FS=0.000;MLEAC=2;MLEAF=1.00;MQ=44.00;QD=27.98;SOR=0.971	GT:AD:DP:GQ:PL	1/1:0,71:71:99:2015,213,0
3L	16075809	.	A	C	866.77	.	AC=2;AF=1.00;AN=2;DP=34;ExcessHet=3.0103;FS=0.000;MLEAC=2;MLEAF=1.00;MQ=43.50;QD=26.27;SOR=1.352	GT:AD:DP:GQ:PL	1/1:0,33:33:99:895,99,0
3L	16077152	.	T	C	1158.77	.	AC=2;AF=1.00;AN=2;DP=45;ExcessHet=3.0103;FS=0.000;MLEAC=2;MLEAF=1.00;MQ=43.96;QD=25.75;SOR=0.737	GT:AD:DP:GQ:PL	1/1:0,45:45:99:1187,134,0
3L	16077249	.	G	A	1132.77	.	AC=2;AF=1.00;AN=2;DP=42;ExcessHet=3.0103;FS=0.000;MLEAC=2;MLEAF=1.00;MQ=44.00;QD=27.63;SOR=0.954	GT:AD:DP:GQ:PL	1/1:0,41:41:99:1161,123,0
3L	16078798	.	AT	A	1194.73	.	AC=2;AF=1.00;AN=2;DP=67;ExcessHet=3.0103;FS=0.000;MLEAC=2;MLEAF=1.00;MQ=44.00;QD=19.59;SOR=1.392	GT:AD:DP:GQ:PL	1/1:0,61:61:99:1232,181,0
3L	16079337	.	G	T	2336.77	.	AC=2;AF=1.00;AN=2;DP=56;ExcessHet=3.0103;FS=0.000;MLEAC=2;MLEAF=1.00;MQ=43.91;QD=33.40;SOR=0.804	GT:AD:DP:GQ:PL	1/1:0,55:55:99:2365,168,0
3L	16079355	.	A	C	2337.77	.	AC=2;AF=1.00;AN=2;DP=57;ExcessHet=3.0103;FS=0.000;MLEAC=2;MLEAF=1.00;MQ=43.97;QD=26.50;SOR=0.841	GT:AD:DP:GQ:PL	1/1:0,56:56:99:2366,168,0
3L	16079403	.	C	G	2618.77	.	AC=2;AF=1.00;AN=2;DP=64;ExcessHet=3.0103;FS=0.000;MLEAC=2;MLEAF=1.00;MQ=43.97;QD=28.77;SOR=0.724	GT:AD:DP:GQ:PL	1/1:0,63:63:99:2647,192,0
3L	16079425	.	A	T	2786.77	.	AC=2;AF=1.00;AN=2;DP=68;ExcessHet=3.0103;FS=0.000;MLEAC=2;MLEAF=1.00;MQ=43.97;QD=25.46;SOR=0.784	GT:AD:DP:GQ:PL	1/1:0,67:67:99:2815,207,0
3L	16079809	.	T	G	1527.77	.	AC=2;AF=1.00;AN=2;DP=55;ExcessHet=3.0103;FS=0.000;MLEAC=2;MLEAF=1.00;MQ=43.96;QD=27.78;SOR=0.884	GT:AD:DP:GQ:PL	1/1:0,55:55:99:1556,165,0
3L	16080198	.	T	TTA	1252.73	.	AC=1;AF=0.500;AN=2;BaseQRankSum=0.819;ClippingRankSum=0.000;DP=68;ExcessHet=3.0103;FS=5.590;MLEAC=1;MLEAF=0.500;MQ=43.88;MQRankSum=1.652;QD=21.23;ReadPosRankSum=0.992;SOR=0.935	GT:AD:DP:GQ:PL	0/1:8,51:59:44:1290,0,44
3L	16080422	.	T	G	1364.77	.	AC=2;AF=1.00;AN=2;DP=54;ExcessHet=3.0103;FS=0.000;MLEAC=2;MLEAF=1.00;MQ=43.96;QD=25.75;SOR=0.892	GT:AD:DP:GQ:PL	1/1:0,53:53:99:1393,156,0
3L	16080628	.	T	C	1304.77	.	AC=2;AF=1.00;AN=2;DP=49;ExcessHet=3.0103;FS=0.000;MLEAC=2;MLEAF=1.00;MQ=43.88;QD=27.18;SOR=1.863	GT:AD:DP:GQ:PL	1/1:0,48:48:99:1333,144,0
3L	16081087	.	T	C	1486.77	.	AC=2;AF=1.00;AN=2;DP=55;ExcessHet=3.0103;FS=0.000;MLEAC=2;MLEAF=1.00;MQ=44.00;QD=27.03;SOR=0.729	GT:AD:DP:GQ:PL	1/1:0,55:55:99:1515,165,0
3L	16081584	.	G	A	466.77	.	AC=1;AF=0.500;AN=2;BaseQRankSum=1.035;ClippingRankSum=0.000;DP=55;ExcessHet=3.0103;FS=0.000;MLEAC=1;MLEAF=0.500;MQ=44.00;MQRankSum=0.000;QD=8.49;ReadPosRankSum=-1.120;SOR=0.656	GT:AD:DP:GQ:PL	0/1:32,23:55:99:495,0,739
3L	16081697	.	T	A	485.77	.	AC=1;AF=0.500;AN=2;BaseQRankSum=-1.118;ClippingRankSum=0.000;DP=58;ExcessHet=3.0103;FS=9.458;MLEAC=1;MLEAF=0.500;MQ=43.90;MQRankSum=-0.819;QD=8.38;ReadPosRankSum=0.613;SOR=1.550	GT:AD:DP:GQ:PL	0/1:33,25:58:99:514,0,771
3L	16081726	.	G	A	1576.77	.	AC=2;AF=1.00;AN=2;DP=58;ExcessHet=3.0103;FS=0.000;MLEAC=2;MLEAF=1.00;MQ=43.90;QD=27.19;SOR=1.179	GT:AD:DP:GQ:PL	1/1:0,58:58:99:1605,174,0
3L	16082038	.	C	T	973.77	.	AC=1;AF=0.500;AN=2;BaseQRankSum=-1.328;ClippingRankSum=0.000;DP=59;ExcessHet=3.0103;FS=11.671;MLEAC=1;MLEAF=0.500;MQ=43.93;MQRankSum=1.335;QD=16.50;ReadPosRankSum=0.008;SOR=2.066	GT:AD:DP:GQ:PL	0/1:32,27:59:99:1002,0,1215
3L	16082039	.	G	A	973.77	.	AC=1;AF=0.500;AN=2;BaseQRankSum=-1.629;ClippingRankSum=0.000;DP=59;ExcessHet=3.0103;FS=11.671;MLEAC=1;MLEAF=0.500;MQ=43.93;MQRankSum=1.335;QD=16.50;ReadPosRankSum=0.091;SOR=2.066	GT:AD:DP:GQ:PL	0/1:32,27:59:99:1002,0,1215
3L	16082062	.	T	A	2544.77	.	AC=2;AF=1.00;AN=2;DP=62;ExcessHet=3.0103;FS=0.000;MLEAC=2;MLEAF=1.00;MQ=43.94;QD=30.85;SOR=1.234	GT:AD:DP:GQ:PL	1/1:0,62:62:99:2573,187,0
3L	16082083	.	GTTTC	G	1329.73	.	AC=1;AF=0.500;AN=2;BaseQRankSum=-0.056;ClippingRankSum=0.000;DP=69;ExcessHet=3.0103;FS=6.493;MLEAC=1;MLEAF=0.500;MQ=43.94;MQRankSum=-1.425;QD=19.85;ReadPosRankSum=-0.853;SOR=0.596	GT:AD:DP:GQ:PL	0/1:34,33:67:99:1367,0,1322
3L	16082089	.	C	CATAA	1329.73	.	AC=1;AF=0.500;AN=2;BaseQRankSum=0.369;ClippingRankSum=0.000;DP=67;ExcessHet=3.0103;FS=4.812;MLEAC=1;MLEAF=0.500;MQ=43.94;MQRankSum=-1.341;QD=19.85;ReadPosRankSum=-2.233;SOR=0.628	GT:AD:DP:GQ:PL	0/1:32,35:67:99:1367,0,1322
3L	16082093	.	G	A	2383.77	.	AC=2;AF=1.00;AN=2;DP=66;ExcessHet=3.0103;FS=0.000;MLEAC=2;MLEAF=1.00;MQ=43.94;QD=30.00;SOR=0.787	GT:AD:DP:GQ:PL	1/1:0,65:65:99:2412,195,0
3L	16082131	.	C	A	627.77	.	AC=1;AF=0.500;AN=2;BaseQRankSum=0.617;ClippingRankSum=0.000;DP=59;ExcessHet=3.0103;FS=9.192;MLEAC=1;MLEAF=0.500;MQ=43.93;MQRankSum=-1.332;QD=10.64;ReadPosRankSum=-0.235;SOR=1.034	GT:AD:DP:GQ:PL	0/1:28,31:59:99:656,0,572
3L	16082157	.	A	G	1611.77	.	AC=2;AF=1.00;AN=2;DP=59;ExcessHet=3.0103;FS=0.000;MLEAC=2;MLEAF=1.00;MQ=43.93;QD=27.79;SOR=0.914	GT:AD:DP:GQ:PL	1/1:0,58:58:99:1640,174,0
3L	16082265	.	T	A	1000.77	.	AC=1;AF=0.500;AN=2;BaseQRankSum=3.120;ClippingRankSum=0.000;DP=75;ExcessHet=3.0103;FS=1.947;MLEAC=1;MLEAF=0.500;MQ=43.67;MQRankSum=1.738;QD=13.34;ReadPosRankSum=-0.311;SOR=0.434	GT:AD:DP:GQ:PL	0/1:31,44:75:99:1029,0,602
3L	16082270	.	C	T	3517.77	.	AC=2;AF=1.00;AN=2;DP=79;ExcessHet=3.0103;FS=0.000;MLEAC=2;MLEAF=1.00;MQ=43.69;QD=33.68;SOR=0.941	GT:AD:DP:GQ:PL	1/1:0,79:79:99:3546,244,0
3L	16082291	.	C	T	940.77	.	AC=1;AF=0.500;AN=2;BaseQRankSum=0.849;ClippingRankSum=0.000;DP=79;ExcessHet=3.0103;FS=0.868;MLEAC=1;MLEAF=0.500;MQ=43.69;MQRankSum=-2.013;QD=11.91;ReadPosRankSum=0.892;SOR=0.817	GT:AD:DP:GQ:PL	0/1:50,29:79:99:969,0,1965
3L	16082302	.	A	C	847.77	.	AC=1;AF=0.500;AN=2;BaseQRankSum=-2.557;ClippingRankSum=0.000;DP=77;ExcessHet=3.0103;FS=1.963;MLEAC=1;MLEAF=0.500;MQ=43.92;MQRankSum=-0.016;QD=11.01;ReadPosRankSum=2.042;SOR=0.941	GT:AD:DP:GQ:PL	0/1:52,25:77:99:876,0,2032
3L	16082328	.	G	T	1655.77	.	AC=1;AF=0.500;AN=2;BaseQRankSum=1.548;ClippingRankSum=0.000;DP=71;ExcessHet=3.0103;FS=0.934;MLEAC=1;MLEAF=0.500;MQ=43.92;MQRankSum=-0.052;QD=23.32;ReadPosRankSum=0.108;SOR=0.715	GT:AD:DP:GQ:PL	0/1:25,46:71:99:1684,0,887
3L	16082346	.	G	A	1652.77	.	AC=1;AF=0.500;AN=2;BaseQRankSum=2.321;ClippingRankSum=0.000;DP=70;ExcessHet=3.0103;FS=0.000;MLEAC=1;MLEAF=0.500;MQ=43.92;MQRankSum=-0.121;QD=23.61;ReadPosRankSum=1.094;SOR=0.693	GT:AD:DP:GQ:PL	0/1:26,44:70:99:1681,0,872
3L	16082370	.	C	T	3348.77	.	AC=2;AF=1.00;AN=2;DP=79;ExcessHet=3.0103;FS=0.000;MLEAC=2;MLEAF=1.00;MQ=43.93;QD=31.62;SOR=0.798	GT:AD:DP:GQ:PL	1/1:0,78:78:99:3377,244,0
3L	16082411	.	T	A	940.77	.	AC=1;AF=0.500;AN=2;BaseQRankSum=-0.228;ClippingRankSum=0.000;DP=75;ExcessHet=3.0103;FS=1.929;MLEAC=1;MLEAF=0.500;MQ=44.00;MQRankSum=0.000;QD=12.54;ReadPosRankSum=0.445;SOR=0.540	GT:AD:DP:GQ:PL	0/1:32,43:75:99:969,0,698
3L	16082461	.	C	T	953.77	.	AC=1;AF=0.500;AN=2;BaseQRankSum=3.367;ClippingRankSum=0.000;DP=79;ExcessHet=3.0103;FS=2.991;MLEAC=1;MLEAF=0.500;MQ=43.98;MQRankSum=1.118;QD=12.07;ReadPosRankSum=0.082;SOR=0.864	GT:AD:DP:GQ:PL	0/1:36,43:79:99:982,0,757
3L	16082548	.	AT	A	862.73	.	AC=1;AF=0.500;AN=2;BaseQRankSum=-0.596;ClippingRankSum=0.000;DP=68;ExcessHet=3.0103;FS=2.117;MLEAC=1;MLEAF=0.500;MQ=43.93;MQRankSum=-1.803;QD=13.07;ReadPosRankSum=-1.210;SOR=0.580	GT:AD:DP:GQ:PL	0/1:41,25:66:99:900,0,1641
3L	16082553	.	G	A	900.77	.	AC=1;AF=0.500;AN=2;BaseQRankSum=-0.080;ClippingRankSum=0.000;DP=68;ExcessHet=3.0103;FS=0.937;MLEAC=1;MLEAF=0.500;MQ=43.93;MQRankSum=-1.734;QD=13.25;ReadPosRankSum=-1.762;SOR=0.542	GT:AD:DP:GQ:PL	0/1:41,27:68:99:929,0,1638
3L	16082580	.	A	G	1350.77	.	AC=1;AF=0.500;AN=2;BaseQRankSum=-3.166;ClippingRankSum=0.000;DP=57;ExcessHet=3.0103;FS=0.000;MLEAC=1;MLEAF=0.500;MQ=43.91;MQRankSum=1.825;QD=23.70;ReadPosRankSum=1.222;SOR=0.631	GT:AD:DP:GQ:PL	0/1:22,35:57:99:1379,0,778
3L	16082585	.	TTG	T	1336.73	.	AC=1;AF=0.500;AN=2;BaseQRankSum=-0.304;ClippingRankSum=0.000;DP=55;ExcessHet=3.0103;FS=1.075;MLEAC=1;MLEAF=0.500;MQ=43.91;MQRankSum=1.843;QD=24.30;ReadPosRankSum=0.959;SOR=0.498	GT:AD:DP:GQ:PL	0/1:21,34:55:99:1374,0,787
3L	16082588	.	G	GAA	1342.73	.	AC=1;AF=0.500;AN=2;BaseQRankSum=1.580;ClippingRankSum=0.000;DP=54;ExcessHet=3.0103;FS=2.398;MLEAC=1;MLEAF=0.500;MQ=43.91;MQRankSum=1.889;QD=24.87;ReadPosRankSum=0.968;SOR=0.412	GT:AD:DP:GQ:PL	0/1:20,34:54:99:1380,0,734
3L	16082675	.	G	T	810.77	.	AC=1;AF=0.500;AN=2;BaseQRankSum=1.406;ClippingRankSum=0.000;DP=58;ExcessHet=3.0103;FS=5.740;MLEAC=1;MLEAF=0.500;MQ=44.00;MQRankSum=0.000;QD=13.98;ReadPosRankSum=-0.064;SOR=0.230	GT:AD:DP:GQ:PL	0/1:22,36:58:99:839,0,425
3L	16082730	.	T	C	380.77	.	AC=1;AF=0.500;AN=2;BaseQRankSum=-0.801;ClippingRankSum=0.000;DP=51;ExcessHet=3.0103;FS=4.016;MLEAC=1;MLEAF=0.500;MQ=44.00;MQRankSum=0.000;QD=7.47;ReadPosRankSum=1.254;SOR=1.318	GT:AD:DP:GQ:PL	0/1:30,21:51:99:409,0,682
3L	16082745	.	CG	C	2100.73	.	AC=2;AF=1.00;AN=2;DP=56;ExcessHet=3.0103;FS=0.000;MLEAC=2;MLEAF=1.00;MQ=44.00;QD=37.27;SOR=1.101	GT:AD:DP:GQ:PL	1/1:0,56:56:99:2138,171,0
3L	16082748	.	C	T	392.77	.	AC=1;AF=0.500;AN=2;BaseQRankSum=-1.711;ClippingRankSum=0.000;DP=58;ExcessHet=3.0103;FS=1.049;MLEAC=1;MLEAF=0.500;MQ=44.00;MQRankSum=0.000;QD=6.77;ReadPosRankSum=1.812;SOR=0.904	GT:AD:DP:GQ:PL	0/1:36,22:58:99:421,0,809
3L	16082996	.	A	G	1361.77	.	AC=2;AF=1.00;AN=2;DP=50;ExcessHet=3.0103;FS=0.000;MLEAC=2;MLEAF=1.00;MQ=44.00;QD=27.24;SOR=1.051	GT:AD:DP:GQ:PL	1/1:0,50:50:99:1390,150,0
3L	16083065	.	T	C	1207.77	.	AC=2;AF=1.00;AN=2;BaseQRankSum=1.879;ClippingRankSum=0.000;DP=47;ExcessHet=3.0103;FS=0.000;MLEAC=2;MLEAF=1.00;MQ=43.96;MQRankSum=0.000;QD=25.70;ReadPosRankSum=1.733;SOR=0.223	GT:AD:DP:GQ:PL	1/1:1,46:47:99:1236,130,0
3L	16083115	.	A	G	2254.77	.	AC=2;AF=1.00;AN=2;DP=52;ExcessHet=3.0103;FS=0.000;MLEAC=2;MLEAF=1.00;MQ=43.89;QD=31.19;SOR=1.136	GT:AD:DP:GQ:PL	1/1:0,52:52:99:2283,157,0
3L	16083120	.	G	A	553.77	.	AC=1;AF=0.500;AN=2;BaseQRankSum=-0.623;ClippingRankSum=0.000;DP=49;ExcessHet=3.0103;FS=0.000;MLEAC=1;MLEAF=0.500;MQ=43.88;MQRankSum=0.799;QD=11.30;ReadPosRankSum=0.432;SOR=0.705	GT:AD:DP:GQ:PL	0/1:22,27:49:99:582,0,471
3L	16083122	.	G	C	2250.77	.	AC=2;AF=1.00;AN=2;DP=49;ExcessHet=3.0103;FS=0.000;MLEAC=2;MLEAF=1.00;MQ=43.88;QD=24.46;SOR=1.007	GT:AD:DP:GQ:PL	1/1:0,49:49:99:2279,154,0
3L	16083131	.	CTTTT	C	2122.73	.	AC=2;AF=1.00;AN=2;DP=47;ExcessHet=3.0103;FS=0.000;MLEAC=2;MLEAF=1.00;MQ=43.88;QD=27.02;SOR=0.823	GT:AD:DP:GQ:PL	1/1:0,47:47:99:2160,144,0
3L	16083136	.	T	C	2124.77	.	AC=2;AF=1.00;AN=2;DP=47;ExcessHet=3.0103;FS=0.000;MLEAC=2;MLEAF=1.00;MQ=43.88;QD=30.11;SOR=0.823	GT:AD:DP:GQ:PL	1/1:0,47:47:99:2153,144,0
3L	16083143	.	T	C	2217.77	.	AC=2;AF=1.00;AN=2;DP=49;ExcessHet=3.0103;FS=0.000;MLEAC=2;MLEAF=1.00;MQ=43.88;QD=27.78;SOR=0.733	GT:AD:DP:GQ:PL	1/1:0,49:49:99:2246,154,0
3L	16083166	.	G	T	2223.77	.	AC=2;AF=1.00;AN=2;DP=52;ExcessHet=3.0103;FS=0.000;MLEAC=2;MLEAF=1.00;MQ=43.96;QD=31.66;SOR=0.693	GT:AD:DP:GQ:PL	1/1:0,52:52:99:2252,163,0
3L	16083343	.	A	T	2154.77	.	AC=2;AF=1.00;AN=2;DP=50;ExcessHet=3.0103;FS=0.000;MLEAC=2;MLEAF=1.00;MQ=43.88;QD=27.74;SOR=1.022	GT:AD:DP:GQ:PL	1/1:0,47:47:99:2183,153,0
3L	16083345	.	T	A	2154.77	.	AC=2;AF=1.00;AN=2;DP=53;ExcessHet=3.0103;FS=0.000;MLEAC=2;MLEAF=1.00;MQ=43.89;QD=26.85;SOR=1.157	GT:AD:DP:GQ:PL	1/1:0,50:50:99:2183,153,0
3L	16083394	.	T	A	1116.77	.	AC=2;AF=1.00;AN=2;DP=46;ExcessHet=3.0103;FS=0.000;MLEAC=2;MLEAF=1.00;MQ=43.91;QD=27.24;SOR=1.075	GT:AD:DP:GQ:PL	1/1:0,41:41:99:1145,123,0
3L	16083490	.	A	T	1821.77	.	AC=2;AF=1.00;AN=2;DP=42;ExcessHet=3.0103;FS=0.000;MLEAC=2;MLEAF=1.00;MQ=44.00;QD=26.42;SOR=1.556	GT:AD:DP:GQ:PL	1/1:0,42:42:99:1850,126,0
3L	16083492	.	T	A	1821.77	.	AC=2;AF=1.00;AN=2;DP=41;ExcessHet=3.0103;FS=0.000;MLEAC=2;MLEAF=1.00;MQ=44.00;QD=34.10;SOR=1.666	GT:AD:DP:GQ:PL	1/1:0,41:41:99:1850,126,0
3L	16083496	.	C	A	1822.77	.	AC=2;AF=1.00;AN=2;DP=40;ExcessHet=3.0103;FS=0.000;MLEAC=2;MLEAF=1.00;MQ=44.00;QD=26.95;SOR=1.788	GT:AD:DP:GQ:PL	1/1:0,40:40:99:1851,126,0
3L	16083534	.	A	T	2352.77	.	AC=2;AF=1.00;AN=2;DP=54;ExcessHet=3.0103;FS=0.000;MLEAC=2;MLEAF=1.00;MQ=44.00;QD=27.86;SOR=1.524	GT:AD:DP:GQ:PL	1/1:0,53:53:99:2381,163,0
3L	16083541	.	T	A	2477.77	.	AC=2;AF=1.00;AN=2;DP=57;ExcessHet=3.0103;FS=0.000;MLEAC=2;MLEAF=1.00;MQ=44.00;QD=28.15;SOR=1.453	GT:AD:DP:GQ:PL	1/1:0,57:57:99:2506,175,0
3L	16083614	.	A	C	1514.77	.	AC=2;AF=1.00;AN=2;DP=58;ExcessHet=3.0103;FS=0.000;MLEAC=2;MLEAF=1.00;MQ=44.00;QD=26.12;SOR=1.179	GT:AD:DP:GQ:PL	1/1:0,58:58:99:1543,173,0
3L	16083683	.	T	G	492.77	.	AC=1;AF=0.500;AN=2;BaseQRankSum=1.658;ClippingRankSum=0.000;DP=58;ExcessHet=3.0103;FS=9.522;MLEAC=1;MLEAF=0.500;MQ=44.00;MQRankSum=0.000;QD=8.50;ReadPosRankSum=1.538;SOR=0.315	GT:AD:DP:GQ:PL	0/1:33,25:58:99:521,0,727
3L	16084023	.	C	T	501.77	.	AC=1;AF=0.500;AN=2;BaseQRankSum=4.934;ClippingRankSum=0.000;DP=68;ExcessHet=3.0103;FS=0.952;MLEAC=1;MLEAF=0.500;MQ=44.00;MQRankSum=0.000;QD=7.38;ReadPosRankSum=-0.282;SOR=0.772	GT:AD:DP:GQ:PL	0/1:42,26:68:99:530,0,938
3L	16084071	.	G	A	406.77	.	AC=1;AF=0.500;AN=2;BaseQRankSum=0.737;ClippingRankSum=0.000;DP=68;ExcessHet=3.0103;FS=0.952;MLEAC=1;MLEAF=0.500;MQ=44.00;MQRankSum=0.000;QD=5.98;ReadPosRankSum=1.015;SOR=0.859	GT:AD:DP:GQ:PL	0/1:44,24:68:99:435,0,1012
3L	16084869	.	T	C	1275.77	.	AC=2;AF=1.00;AN=2;DP=47;ExcessHet=3.0103;FS=0.000;MLEAC=2;MLEAF=1.00;MQ=42.15;QD=27.14;SOR=0.823	GT:AD:DP:GQ:PL	1/1:0,47:47:99:1304,141,0
3L	16085143	.	A	T	1698.77	.	AC=2;AF=1.00;AN=2;DP=62;ExcessHet=3.0103;FS=0.000;MLEAC=2;MLEAF=1.00;MQ=43.14;QD=27.40;SOR=1.536	GT:AD:DP:GQ:PL	1/1:0,62:62:99:1727,185,0
3L	16085340	.	A	T	2894.77	.	AC=2;AF=1.00;AN=2;DP=67;ExcessHet=3.0103;FS=0.000;MLEAC=2;MLEAF=1.00;MQ=44.00;QD=35.67;SOR=0.818	GT:AD:DP:GQ:PL	1/1:0,66:66:99:2923,202,0
3L	16085341	.	T	A	2894.77	.	AC=2;AF=1.00;AN=2;DP=68;ExcessHet=3.0103;FS=0.000;MLEAC=2;MLEAF=1.00;MQ=44.00;QD=33.28;SOR=0.784	GT:AD:DP:GQ:PL	1/1:0,67:67:99:2923,202,0
3L	16085369	.	C	T	3058.77	.	AC=2;AF=1.00;AN=2;DP=72;ExcessHet=3.0103;FS=0.000;MLEAC=2;MLEAF=1.00;MQ=44.00;QD=27.49;SOR=0.869	GT:AD:DP:GQ:PL	1/1:0,72:72:99:3087,220,0
3L	16085385	.	A	G	2990.77	.	AC=2;AF=1.00;AN=2;DP=70;ExcessHet=3.0103;FS=0.000;MLEAC=2;MLEAF=1.00;MQ=44.00;QD=31.85;SOR=0.811	GT:AD:DP:GQ:PL	1/1:0,70:70:99:3019,216,0
3L	16085437	.	GGT	G	2890.73	.	AC=2;AF=1.00;AN=2;DP=70;ExcessHet=3.0103;FS=0.000;MLEAC=2;MLEAF=1.00;MQ=44.00;QD=28.74;SOR=1.098	GT:AD:DP:GQ:PL	1/1:0,68:68:99:2928,205,0
3L	16085509	.	A	G	1459.77	.	AC=2;AF=1.00;AN=2;DP=54;ExcessHet=3.0103;FS=0.000;MLEAC=2;MLEAF=1.00;MQ=43.93;QD=27.03;SOR=0.846	GT:AD:DP:GQ:PL	1/1:0,54:54:99:1488,161,0
3L	16085669	.	G	A	1316.77	.	AC=2;AF=1.00;AN=2;DP=48;ExcessHet=3.0103;FS=0.000;MLEAC=2;MLEAF=1.00;MQ=44.00;QD=27.43;SOR=0.866	GT:AD:DP:GQ:PL	1/1:0,48:48:99:1345,144,0
3L	16085950	.	A	C	1705.77	.	AC=2;AF=1.00;AN=2;DP=64;ExcessHet=3.0103;FS=0.000;MLEAC=2;MLEAF=1.00;MQ=44.00;QD=27.08;SOR=0.859	GT:AD:DP:GQ:PL	1/1:0,63:63:99:1734,189,0
3L	16086298	.	T	C	1174.77	.	AC=2;AF=1.00;AN=2;DP=46;ExcessHet=3.0103;FS=0.000;MLEAC=2;MLEAF=1.00;MQ=44.00;QD=25.54;SOR=1.203	GT:AD:DP:GQ:PL	1/1:0,46:46:99:1203,137,0
3L	16086561	.	T	G	1383.77	.	AC=2;AF=1.00;AN=2;DP=34;ExcessHet=3.0103;FS=0.000;MLEAC=2;MLEAF=1.00;MQ=44.00;QD=32.25;SOR=0.693	GT:AD:DP:GQ:PL	1/1:0,34:34:99:1412,101,0
3L	16086569	.	G	T	1382.77	.	AC=2;AF=1.00;AN=2;DP=34;ExcessHet=3.0103;FS=0.000;MLEAC=2;MLEAF=1.00;MQ=44.00;QD=28.45;SOR=0.693	GT:AD:DP:GQ:PL	1/1:0,34:34:99:1411,101,0
3L	16086990	.	G	A	422.77	.	AC=1;AF=0.500;AN=2;BaseQRankSum=-2.338;ClippingRankSum=0.000;DP=47;ExcessHet=3.0103;FS=4.144;MLEAC=1;MLEAF=0.500;MQ=43.77;MQRankSum=1.961;QD=9.00;ReadPosRankSum=-1.030;SOR=0.956	GT:AD:DP:GQ:PL	0/1:25,22:47:99:451,0,564
3L	16087050	.	G	T	1186.77	.	AC=2;AF=1.00;AN=2;DP=44;ExcessHet=3.0103;FS=0.000;MLEAC=2;MLEAF=1.00;MQ=43.89;QD=27.60;SOR=0.941	GT:AD:DP:GQ:PL	1/1:0,43:43:99:1215,129,0
3L	16087314	.	C	T	1229.77	.	AC=2;AF=1.00;AN=2;DP=45;ExcessHet=3.0103;FS=0.000;MLEAC=2;MLEAF=1.00;MQ=44.00;QD=27.95;SOR=0.784	GT:AD:DP:GQ:PL	1/1:0,44:44:99:1258,132,0
3L	16087349	.	G	A	1003.77	.	AC=2;AF=1.00;AN=2;DP=41;ExcessHet=3.0103;FS=0.000;MLEAC=2;MLEAF=1.00;MQ=44.00;QD=25.09;SOR=0.793	GT:AD:DP:GQ:PL	1/1:0,40:40:99:1032,118,0
3L	16087449	.	T	C	1495.77	.	AC=2;AF=1.00;AN=2;DP=56;ExcessHet=3.0103;FS=0.000;MLEAC=2;MLEAF=1.00;MQ=44.00;QD=27.20;SOR=1.609	GT:AD:DP:GQ:PL	1/1:0,55:55:99:1524,165,0
3L	16087630	.	A	T	2566.77	.	AC=2;AF=1.00;AN=2;DP=58;ExcessHet=3.0103;FS=0.000;MLEAC=2;MLEAF=1.00;MQ=44.00;QD=34.08;SOR=0.914	GT:AD:DP:GQ:PL	1/1:0,58:58:99:2595,175,0
3L	16087637	.	A	AATG	2916.73	.	AC=2;AF=1.00;AN=2;DP=64;ExcessHet=3.0103;FS=0.000;MLEAC=2;MLEAF=1.00;MQ=44.00;QD=26.96;SOR=0.892	GT:AD:DP:GQ:PL	1/1:0,64:64:99:2954,199,0
3L	16087675	.	A	T	1771.77	.	AC=2;AF=1.00;AN=2;DP=65;ExcessHet=3.0103;FS=0.000;MLEAC=2;MLEAF=1.00;MQ=44.00;QD=27.68;SOR=0.756	GT:AD:DP:GQ:PL	1/1:0,64:64:99:1800,192,0
3L	16087782	.	T	C	1807.77	.	AC=2;AF=1.00;AN=2;DP=67;ExcessHet=3.0103;FS=0.000;MLEAC=2;MLEAF=1.00;MQ=44.00;QD=26.98;SOR=0.990	GT:AD:DP:GQ:PL	1/1:0,67:67:99:1836,201,0
3L	16087878	.	C	T	2457.77	.	AC=2;AF=1.00;AN=2;DP=57;ExcessHet=3.0103;FS=0.000;MLEAC=2;MLEAF=1.00;MQ=43.54;QD=29.58;SOR=1.342	GT:AD:DP:GQ:PL	1/1:0,57:57:99:2486,175,0
3L	16087902	.	G	T	2430.77	.	AC=2;AF=1.00;AN=2;BaseQRankSum=-1.478;ClippingRankSum=0.000;DP=59;ExcessHet=3.0103;FS=4.284;MLEAC=2;MLEAF=1.00;MQ=43.55;MQRankSum=-0.094;QD=29.79;ReadPosRankSum=1.938;SOR=1.174	GT:AD:DP:GQ:PL	1/1:1,58:59:99:2459,145,0
3L	16088143	.	A	T	827.77	.	AC=1;AF=0.500;AN=2;BaseQRankSum=-0.037;ClippingRankSum=0.000;DP=63;ExcessHet=3.0103;FS=0.000;MLEAC=1;MLEAF=0.500;MQ=43.77;MQRankSum=1.724;QD=13.14;ReadPosRankSum=-1.132;SOR=0.606	GT:AD:DP:GQ:PL	0/1:26,37:63:99:856,0,540
3L	16088422	.	G	T	455.77	.	AC=1;AF=0.500;AN=2;BaseQRankSum=0.892;ClippingRankSum=0.000;DP=67;ExcessHet=3.0103;FS=0.000;MLEAC=1;MLEAF=0.500;MQ=44.00;MQRankSum=0.000;QD=6.91;ReadPosRankSum=1.478;SOR=0.758	GT:AD:DP:GQ:PL	0/1:42,24:66:99:484,0,980
3L	16088539	.	G	A	1004.77	.	AC=1;AF=0.500;AN=2;BaseQRankSum=1.276;ClippingRankSum=0.000;DP=57;ExcessHet=3.0103;FS=2.599;MLEAC=1;MLEAF=0.500;MQ=44.00;MQRankSum=0.000;QD=17.63;ReadPosRankSum=-0.504;SOR=0.524	GT:AD:DP:GQ:PL	0/1:15,42:57:99:1033,0,258
3L	16088629	.	A	G	1635.77	.	AC=2;AF=1.00;AN=2;DP=62;ExcessHet=3.0103;FS=0.000;MLEAC=2;MLEAF=1.00;MQ=43.97;QD=27.26;SOR=0.906	GT:AD:DP:GQ:PL	1/1:0,60:60:99:1664,179,0
3L	16088722	.	C	A	1200.77	.	AC=1;AF=0.500;AN=2;BaseQRankSum=0.311;ClippingRankSum=0.000;DP=53;ExcessHet=3.0103;FS=0.000;MLEAC=1;MLEAF=0.500;MQ=44.00;MQRankSum=0.000;QD=22.66;ReadPosRankSum=0.856;SOR=0.709	GT:AD:DP:GQ:PL	0/1:22,31:53:99:1229,0,1044
3L	16088725	.	G	A	1200.77	.	AC=1;AF=0.500;AN=2;BaseQRankSum=2.638;ClippingRankSum=0.000;DP=53;ExcessHet=3.0103;FS=0.000;MLEAC=1;MLEAF=0.500;MQ=44.00;MQRankSum=0.000;QD=22.66;ReadPosRankSum=0.856;SOR=0.709	GT:AD:DP:GQ:PL	0/1:22,31:53:99:1229,0,1044
3L	16088899	.	A	T	628.77	.	AC=1;AF=0.500;AN=2;BaseQRankSum=-0.381;ClippingRankSum=0.000;DP=51;ExcessHet=3.0103;FS=2.495;MLEAC=1;MLEAF=0.500;MQ=44.00;MQRankSum=0.000;QD=12.58;ReadPosRankSum=1.218;SOR=0.981	GT:AD:DP:GQ:PL	0/1:19,31:50:99:657,0,354
3L	16089905	.	C	A	1574.77	.	AC=2;AF=1.00;AN=2;DP=63;ExcessHet=3.0103;FS=0.000;MLEAC=2;MLEAF=1.00;MQ=44.00;QD=26.25;SOR=0.906	GT:AD:DP:GQ:PL	1/1:0,60:60:99:1603,178,0
3L	16090065	.	T	C	1670.77	.	AC=2;AF=1.00;AN=2;DP=61;ExcessHet=3.0103;FS=0.000;MLEAC=2;MLEAF=1.00;MQ=44.00;QD=27.39;SOR=0.941	GT:AD:DP:GQ:PL	1/1:0,61:61:99:1699,183,0
3L	16090113	.	T	G	632.77	.	AC=1;AF=0.500;AN=2;BaseQRankSum=-1.554;ClippingRankSum=0.000;DP=62;ExcessHet=3.0103;FS=0.000;MLEAC=1;MLEAF=0.500;MQ=44.00;MQRankSum=0.000;QD=10.21;ReadPosRankSum=-1.388;SOR=0.693	GT:AD:DP:GQ:PL	0/1:31,31:62:99:661,0,694
3L	16090191	.	T	A	698.77	.	AC=1;AF=0.500;AN=2;BaseQRankSum=-0.815;ClippingRankSum=0.000;DP=57;ExcessHet=3.0103;FS=3.817;MLEAC=1;MLEAF=0.500;MQ=44.00;MQRankSum=0.000;QD=12.26;ReadPosRankSum=0.797;SOR=1.360	GT:AD:DP:GQ:PL	0/1:25,32:57:99:727,0,540
3L	16090238	.	G	T	727.77	.	AC=1;AF=0.500;AN=2;BaseQRankSum=2.376;ClippingRankSum=0.000;DP=50;ExcessHet=3.0103;FS=0.000;MLEAC=1;MLEAF=0.500;MQ=44.00;MQRankSum=0.000;QD=14.56;ReadPosRankSum=0.592;SOR=0.770	GT:AD:DP:GQ:PL	0/1:18,32:50:99:756,0,335
3L	16090259	.	A	G	711.77	.	AC=1;AF=0.500;AN=2;BaseQRankSum=-0.564;ClippingRankSum=0.000;DP=48;ExcessHet=3.0103;FS=4.555;MLEAC=1;MLEAF=0.500;MQ=44.00;MQRankSum=0.000;QD=14.83;ReadPosRankSum=-0.076;SOR=0.264	GT:AD:DP:GQ:PL	0/1:16,32:48:99:740,0,320
3L	16090395	.	A	G	674.77	.	AC=1;AF=0.500;AN=2;BaseQRankSum=3.347;ClippingRankSum=0.000;DP=54;ExcessHet=3.0103;FS=0.000;MLEAC=1;MLEAF=0.500;MQ=44.00;MQRankSum=0.000;QD=12.73;ReadPosRankSum=-2.156;SOR=0.663	GT:AD:DP:GQ:PL	0/1:22,31:53:99:703,0,428
3L	16090539	.	G	A	675.77	.	AC=1;AF=0.500;AN=2;BaseQRankSum=5.026;ClippingRankSum=0.000;DP=52;ExcessHet=3.0103;FS=0.000;MLEAC=1;MLEAF=0.500;MQ=44.00;MQRankSum=0.000;QD=13.00;ReadPosRankSum=-1.571;SOR=0.612	GT:AD:DP:GQ:PL	0/1:22,30:52:99:704,0,432
3L	16090869	.	C	T	143.77	.	AC=1;AF=0.500;AN=2;BaseQRankSum=-0.475;ClippingRankSum=0.000;DP=45;ExcessHet=3.0103;FS=5.172;MLEAC=1;MLEAF=0.500;MQ=44.00;MQRankSum=0.000;QD=3.19;ReadPosRankSum=1.143;SOR=0.519	GT:AD:DP:GQ:PL	0/1:34,11:45:99:172,0,799
3L	16090959	.	C	CCT	1620.73	.	AC=1;AF=0.500;AN=2;BaseQRankSum=-1.240;ClippingRankSum=0.000;DP=60;ExcessHet=3.0103;FS=3.812;MLEAC=1;MLEAF=0.500;MQ=44.00;MQRankSum=0.000;QD=27.01;ReadPosRankSum=-1.815;SOR=0.323	GT:AD:DP:GQ:PL	0/1:21,39:60:99:1658,0,2178
3L	16090960	.	A	AC	1617.73	.	AC=1;AF=0.500;AN=2;BaseQRankSum=-3.109;ClippingRankSum=0.000;DP=62;ExcessHet=3.0103;FS=5.399;MLEAC=1;MLEAF=0.500;MQ=44.00;MQRankSum=0.000;QD=26.09;ReadPosRankSum=-2.195;SOR=0.272	GT:AD:DP:GQ:PL	0/1:21,41:62:99:1655,0,2224
3L	16090961	.	GAA	G	1617.73	.	AC=1;AF=0.500;AN=2;BaseQRankSum=3.292;ClippingRankSum=0.000;DP=63;ExcessHet=3.0103;FS=3.675;MLEAC=1;MLEAF=0.500;MQ=44.00;MQRankSum=0.000;QD=25.68;ReadPosRankSum=-2.284;SOR=0.333	GT:AD:DP:GQ:PL	0/1:22,41:63:99:1655,0,2224
3L	16091142	.	G	A	708.77	.	AC=1;AF=0.500;AN=2;BaseQRankSum=0.257;ClippingRankSum=0.000;DP=58;ExcessHet=3.0103;FS=1.017;MLEAC=1;MLEAF=0.500;MQ=44.00;MQRankSum=0.000;QD=12.22;ReadPosRankSum=1.130;SOR=0.821	GT:AD:DP:GQ:PL	0/1:25,33:58:99:737,0,488
3L	16091178	.	T	C	1564.77	.	AC=1;AF=0.500;AN=2;BaseQRankSum=-3.026;ClippingRankSum=0.000;DP=63;ExcessHet=3.0103;FS=0.000;MLEAC=1;MLEAF=0.500;MQ=44.00;MQRankSum=0.000;QD=24.84;ReadPosRankSum=-0.487;SOR=0.762	GT:AD:DP:GQ:PL	0/1:22,41:63:99:1593,0,977
3L	16091180	.	C	A	1564.77	.	AC=1;AF=0.500;AN=2;BaseQRankSum=1.770;ClippingRankSum=0.000;DP=63;ExcessHet=3.0103;FS=0.000;MLEAC=1;MLEAF=0.500;MQ=44.00;MQRankSum=0.000;QD=24.84;ReadPosRankSum=-0.014;SOR=0.810	GT:AD:DP:GQ:PL	0/1:23,40:63:99:1593,0,977
3L	16091192	.	C	T	1447.77	.	AC=1;AF=0.500;AN=2;BaseQRankSum=2.563;ClippingRankSum=0.000;DP=60;ExcessHet=3.0103;FS=0.000;MLEAC=1;MLEAF=0.500;MQ=44.00;MQRankSum=0.000;QD=24.13;ReadPosRankSum=0.358;SOR=0.673	GT:AD:DP:GQ:PL	0/1:23,37:60:99:1476,0,984
3L	16091238	.	C	T	788.77	.	AC=1;AF=0.500;AN=2;BaseQRankSum=0.161;ClippingRankSum=0.000;DP=60;ExcessHet=3.0103;FS=1.026;MLEAC=1;MLEAF=0.500;MQ=44.00;MQRankSum=0.000;QD=13.15;ReadPosRankSum=1.946;SOR=0.468	GT:AD:DP:GQ:PL	0/1:24,36:60:99:817,0,495
3L	16091478	.	C	T	816.77	.	AC=1;AF=0.500;AN=2;BaseQRankSum=-1.081;ClippingRankSum=0.000;DP=58;ExcessHet=3.0103;FS=3.990;MLEAC=1;MLEAF=0.500;MQ=44.00;MQRankSum=0.000;QD=14.08;ReadPosRankSum=0.434;SOR=0.278	GT:AD:DP:GQ:PL	0/1:21,37:58:99:845,0,418
3L	16091671	.	A	G	533.77	.	AC=1;AF=0.500;AN=2;BaseQRankSum=-0.644;ClippingRankSum=0.000;DP=53;ExcessHet=3.0103;FS=1.087;MLEAC=1;MLEAF=0.500;MQ=44.00;MQRankSum=0.000;QD=10.07;ReadPosRankSum=1.273;SOR=0.508	GT:AD:DP:GQ:PL	0/1:27,26:53:99:562,0,583
3L	16091732	.	G	A	155.77	.	AC=1;AF=0.500;AN=2;BaseQRankSum=-2.436;ClippingRankSum=0.000;DP=48;ExcessHet=3.0103;FS=0.000;MLEAC=1;MLEAF=0.500;MQ=44.00;MQRankSum=0.000;QD=3.25;ReadPosRankSum=0.538;SOR=0.588	GT:AD:DP:GQ:PL	0/1:34,14:48:99:184,0,795
3L	16091898	.	T	C	606.77	.	AC=1;AF=0.500;AN=2;BaseQRankSum=-2.126;ClippingRankSum=0.000;DP=49;ExcessHet=3.0103;FS=1.097;MLEAC=1;MLEAF=0.500;MQ=43.92;MQRankSum=-1.208;QD=12.38;ReadPosRankSum=-0.597;SOR=0.535	GT:AD:DP:GQ:PL	0/1:21,28:49:99:635,0,453
3L	16091971	.	G	A	998.77	.	AC=1;AF=0.500;AN=2;BaseQRankSum=1.515;ClippingRankSum=0.000;DP=66;ExcessHet=3.0103;FS=0.000;MLEAC=1;MLEAF=0.500;MQ=43.85;MQRankSum=-1.617;QD=15.13;ReadPosRankSum=-0.075;SOR=0.818	GT:AD:DP:GQ:PL	0/1:22,44:66:99:1027,0,420
3L	16091978	.	C	CGGTGGCGT	3062.73	.	AC=2;AF=1.00;AN=2;DP=66;ExcessHet=3.0103;FS=0.000;MLEAC=2;MLEAF=1.00;MQ=43.85;QD=33.07;SOR=1.437	GT:AD:DP:GQ:PL	1/1:0,65:65:99:3100,207,0
3L	16092172	.	C	A	874.77	.	AC=1;AF=0.500;AN=2;BaseQRankSum=2.196;ClippingRankSum=0.000;DP=70;ExcessHet=3.0103;FS=2.006;MLEAC=1;MLEAF=0.500;MQ=43.97;MQRankSum=-0.812;QD=12.50;ReadPosRankSum=0.708;SOR=0.992	GT:AD:DP:GQ:PL	0/1:29,41:70:99:903,0,576
3L	16092330	.	A	C	739.77	.	AC=1;AF=0.500;AN=2;BaseQRankSum=-2.017;ClippingRankSum=0.000;DP=64;ExcessHet=3.0103;FS=0.937;MLEAC=1;MLEAF=0.500;MQ=44.00;MQRankSum=0.000;QD=11.56;ReadPosRankSum=0.844;SOR=0.569	GT:AD:DP:GQ:PL	0/1:28,36:64:99:768,0,595
3L	16093501	.	T	C	560.77	.	AC=1;AF=0.500;AN=2;BaseQRankSum=0.160;ClippingRankSum=0.000;DP=61;ExcessHet=3.0103;FS=17.382;MLEAC=1;MLEAF=0.500;MQ=43.95;MQRankSum=-1.110;QD=9.35;ReadPosRankSum=-2.938;SOR=1.250	GT:AD:DP:GQ:PL	0/1:34,26:60:99:589,0,778
3L	16093952	.	A	AT	317.73	.	AC=1;AF=0.500;AN=2;BaseQRankSum=0.311;ClippingRankSum=0.000;DP=47;ExcessHet=3.0103;FS=2.623;MLEAC=1;MLEAF=0.500;MQ=44.00;MQRankSum=0.000;QD=6.91;ReadPosRankSum=-0.364;SOR=0.645	GT:AD:DP:GQ:PL	0/1:22,24:46:99:355,0,286
3L	16094354	.	A	C	624.77	.	AC=1;AF=0.500;AN=2;BaseQRankSum=-1.235;ClippingRankSum=0.000;DP=44;ExcessHet=3.0103;FS=4.660;MLEAC=1;MLEAF=0.500;MQ=44.00;MQRankSum=0.000;QD=14.20;ReadPosRankSum=-0.287;SOR=0.361	GT:AD:DP:GQ:PL	0/1:15,29:44:99:653,0,292
3L	16094706	.	G	A	331.77	.	AC=1;AF=0.500;AN=2;BaseQRankSum=0.143;ClippingRankSum=0.000;DP=49;ExcessHet=3.0103;FS=0.000;MLEAC=1;MLEAF=0.500;MQ=43.92;MQRankSum=0.818;QD=6.91;ReadPosRankSum=0.663;SOR=0.719	GT:AD:DP:GQ:PL	0/1:30,18:48:99:360,0,673
3L	16094825	.	A	T	240.77	.	AC=1;AF=0.500;AN=2;BaseQRankSum=1.116;ClippingRankSum=0.000;DP=49;ExcessHet=3.0103;FS=0.000;MLEAC=1;MLEAF=0.500;MQ=43.96;MQRankSum=0.000;QD=5.02;ReadPosRankSum=-0.733;SOR=0.765	GT:AD:DP:GQ:PL	0/1:33,15:48:99:269,0,765
3L	16094845	.	A	G	196.77	.	AC=1;AF=0.500;AN=2;BaseQRankSum=-0.140;ClippingRankSum=0.000;DP=45;ExcessHet=3.0103;FS=1.253;MLEAC=1;MLEAF=0.500;MQ=44.00;MQRankSum=0.000;QD=4.37;ReadPosRankSum=-1.106;SOR=0.932	GT:AD:DP:GQ:PL	0/1:31,14:45:99:225,0,683
3L	16095223	.	G	A	1478.77	.	AC=2;AF=1.00;AN=2;DP=54;ExcessHet=3.0103;FS=0.000;MLEAC=2;MLEAF=1.00;MQ=43.89;QD=27.38;SOR=0.846	GT:AD:DP:GQ:PL	1/1:0,54:54:99:1507,162,0
3L	16095639	.	G	A	574.77	.	AC=1;AF=0.500;AN=2;BaseQRankSum=3.867;ClippingRankSum=0.000;DP=57;ExcessHet=3.0103;FS=1.022;MLEAC=1;MLEAF=0.500;MQ=44.00;MQRankSum=0.000;QD=10.08;ReadPosRankSum=-2.420;SOR=0.941	GT:AD:DP:GQ:PL	0/1:30,27:57:99:603,0,635
3L	16095905	.	T	A	523.77	.	AC=1;AF=0.500;AN=2;BaseQRankSum=2.104;ClippingRankSum=0.000;DP=60;ExcessHet=3.0103;FS=3.582;MLEAC=1;MLEAF=0.500;MQ=44.00;MQRankSum=0.000;QD=8.73;ReadPosRankSum=-0.961;SOR=1.220	GT:AD:DP:GQ:PL	0/1:33,27:60:99:552,0,713
3L	16096019	.	T	C	430.77	.	AC=1;AF=0.500;AN=2;BaseQRankSum=-4.141;ClippingRankSum=0.000;DP=57;ExcessHet=3.0103;FS=0.000;MLEAC=1;MLEAF=0.500;MQ=44.00;MQRankSum=0.000;QD=7.56;ReadPosRankSum=-0.176;SOR=0.602	GT:AD:DP:GQ:PL	0/1:33,24:57:99:459,0,784
3L	16096037	.	T	A	438.77	.	AC=1;AF=0.500;AN=2;BaseQRankSum=-0.874;ClippingRankSum=0.000;DP=52;ExcessHet=3.0103;FS=1.080;MLEAC=1;MLEAF=0.500;MQ=44.00;MQRankSum=0.000;QD=8.44;ReadPosRankSum=0.349;SOR=0.503	GT:AD:DP:GQ:PL	0/1:30,22:52:99:467,0,699
3L	16096138	.	C	A	703.77	.	AC=1;AF=0.500;AN=2;BaseQRankSum=3.012;ClippingRankSum=0.000;DP=52;ExcessHet=3.0103;FS=0.000;MLEAC=1;MLEAF=0.500;MQ=44.00;MQRankSum=0.000;QD=13.53;ReadPosRankSum=0.099;SOR=0.678	GT:AD:DP:GQ:PL	0/1:21,31:52:99:732,0,407
3L	16096406	.	G	C	1289.77	.	AC=2;AF=1.00;AN=2;DP=47;ExcessHet=3.0103;FS=0.000;MLEAC=2;MLEAF=1.00;MQ=44.00;QD=27.44;SOR=1.251	GT:AD:DP:GQ:PL	1/1:0,47:47:99:1318,141,0
3L	16096586	.	G	A	2204.77	.	AC=2;AF=1.00;AN=2;DP=51;ExcessHet=3.0103;FS=0.000;MLEAC=2;MLEAF=1.00;MQ=44.00;QD=30.90;SOR=0.813	GT:AD:DP:GQ:PL	1/1:0,51:51:99:2233,153,0
3L	16096592	.	T	C	2279.77	.	AC=2;AF=1.00;AN=2;DP=49;ExcessHet=3.0103;FS=0.000;MLEAC=2;MLEAF=1.00;MQ=44.00;QD=26.84;SOR=0.733	GT:AD:DP:GQ:PL	1/1:0,49:49:99:2308,157,0
3L	16096599	.	A	G	2205.77	.	AC=2;AF=1.00;AN=2;DP=46;ExcessHet=3.0103;FS=0.000;MLEAC=2;MLEAF=1.00;MQ=44.00;QD=33.35;SOR=0.874	GT:AD:DP:GQ:PL	1/1:0,46:46:99:2234,151,0
3L	16096605	.	A	T	2113.77	.	AC=2;AF=1.00;AN=2;DP=49;ExcessHet=3.0103;FS=0.000;MLEAC=2;MLEAF=1.00;MQ=44.00;QD=34.59;SOR=0.909	GT:AD:DP:GQ:PL	1/1:0,49:49:99:2142,147,0
3L	16096772	.	C	A	350.77	.	AC=1;AF=0.500;AN=2;BaseQRankSum=1.535;ClippingRankSum=0.000;DP=44;ExcessHet=3.0103;FS=1.263;MLEAC=1;MLEAF=0.500;MQ=44.00;MQRankSum=0.000;QD=7.97;ReadPosRankSum=-1.420;SOR=0.409	GT:AD:DP:GQ:PL	0/1:26,18:44:99:379,0,569
3L	16096935	.	T	C	581.77	.	AC=1;AF=0.500;AN=2;BaseQRankSum=-1.480;ClippingRankSum=0.000;DP=42;ExcessHet=3.0103;FS=1.425;MLEAC=1;MLEAF=0.500;MQ=44.00;MQRankSum=0.000;QD=13.85;ReadPosRankSum=-0.232;SOR=1.179	GT:AD:DP:GQ:PL	0/1:16,26:42:99:610,0,325
3L	16097168	.	T	C	386.77	.	AC=1;AF=0.500;AN=2;BaseQRankSum=-2.187;ClippingRankSum=0.000;DP=45;ExcessHet=3.0103;FS=2.544;MLEAC=1;MLEAF=0.500;MQ=43.96;MQRankSum=-1.001;QD=8.79;ReadPosRankSum=-1.578;SOR=1.119	GT:AD:DP:GQ:PL	0/1:23,21:44:99:415,0,519
3L	16097372	.	G	T	544.77	.	AC=1;AF=0.500;AN=2;BaseQRankSum=0.295;ClippingRankSum=0.000;DP=47;ExcessHet=3.0103;FS=1.116;MLEAC=1;MLEAF=0.500;MQ=44.00;MQRankSum=0.000;QD=11.59;ReadPosRankSum=-0.521;SOR=0.941	GT:AD:DP:GQ:PL	0/1:22,25:47:99:573,0,459
3L	16097636	.	A	T	1492.77	.	AC=1;AF=0.500;AN=2;BaseQRankSum=-0.211;ClippingRankSum=0.000;DP=71;ExcessHet=3.0103;FS=0.000;MLEAC=1;MLEAF=0.500;MQ=44.00;MQRankSum=0.000;QD=21.02;ReadPosRankSum=-0.983;SOR=0.639	GT:AD:DP:GQ:PL	0/1:32,39:71:99:1521,0,2417
3L	16097639	.	C	A	1534.77	.	AC=1;AF=0.500;AN=2;BaseQRankSum=2.544;ClippingRankSum=0.000;DP=71;ExcessHet=3.0103;FS=0.000;MLEAC=1;MLEAF=0.500;MQ=44.00;MQRankSum=0.000;QD=21.62;ReadPosRankSum=-1.391;SOR=0.639	GT:AD:DP:GQ:PL	0/1:32,39:71:99:1563,0,2414
3L	16097641	.	G	A	1512.77	.	AC=1;AF=0.500;AN=2;BaseQRankSum=0.449;ClippingRankSum=0.000;DP=71;ExcessHet=3.0103;FS=0.000;MLEAC=1;MLEAF=0.500;MQ=44.00;MQRankSum=0.000;QD=21.31;ReadPosRankSum=-0.942;SOR=0.639	GT:AD:DP:GQ:PL	0/1:32,39:71:99:1541,0,2417
3L	16097748	.	TA	T	1538.73	.	AC=1;AF=0.500;AN=2;BaseQRankSum=-0.663;ClippingRankSum=0.000;DP=78;ExcessHet=3.0103;FS=8.052;MLEAC=1;MLEAF=0.500;MQ=44.00;MQRankSum=0.000;QD=20.25;ReadPosRankSum=1.097;SOR=0.209	GT:AD:DP:GQ:PL	0/1:34,42:76:99:1576,0,1849
3L	16097770	.	C	T	1558.77	.	AC=1;AF=0.500;AN=2;BaseQRankSum=0.810;ClippingRankSum=0.000;DP=76;ExcessHet=3.0103;FS=9.768;MLEAC=1;MLEAF=0.500;MQ=44.00;MQRankSum=0.000;QD=20.51;ReadPosRankSum=1.388;SOR=0.197	GT:AD:DP:GQ:PL	0/1:37,39:76:99:1587,0,2106
3L	16097776	.	A	G	1576.77	.	AC=1;AF=0.500;AN=2;BaseQRankSum=-0.701;ClippingRankSum=0.000;DP=82;ExcessHet=3.0103;FS=7.674;MLEAC=1;MLEAF=0.500;MQ=44.00;MQRankSum=0.000;QD=19.23;ReadPosRankSum=0.803;SOR=0.245	GT:AD:DP:GQ:PL	0/1:40,42:82:99:1605,0,2162
3L	16097808	.	A	T	913.77	.	AC=1;AF=0.500;AN=2;BaseQRankSum=1.770;ClippingRankSum=0.000;DP=81;ExcessHet=3.0103;FS=3.119;MLEAC=1;MLEAF=0.500;MQ=44.00;MQRankSum=0.000;QD=11.42;ReadPosRankSum=-1.583;SOR=0.395	GT:AD:DP:GQ:PL	0/1:38,42:80:99:942,0,792
3L	16097959	.	A	C	535.77	.	AC=1;AF=0.500;AN=2;BaseQRankSum=-3.800;ClippingRankSum=0.000;DP=56;ExcessHet=3.0103;FS=0.000;MLEAC=1;MLEAF=0.500;MQ=44.00;MQRankSum=0.000;QD=9.57;ReadPosRankSum=-0.398;SOR=0.567	GT:AD:DP:GQ:PL	0/1:28,28:56:99:564,0,626
3L	16097991	.	ATG	A	817.73	.	AC=1;AF=0.500;AN=2;BaseQRankSum=1.681;ClippingRankSum=0.000;DP=54;ExcessHet=3.0103;FS=1.064;MLEAC=1;MLEAF=0.500;MQ=44.00;MQRankSum=0.000;QD=15.14;ReadPosRankSum=-0.944;SOR=0.919	GT:AD:DP:GQ:PL	0/1:29,25:54:99:855,0,1024
3L	16098710	.	T	C	1196.77	.	AC=2;AF=1.00;AN=2;DP=45;ExcessHet=3.0103;FS=0.000;MLEAC=2;MLEAF=1.00;MQ=44.00;QD=26.59;SOR=1.280	GT:AD:DP:GQ:PL	1/1:0,45:45:99:1225,135,0
3L	16098854	.	T	A	1030.77	.	AC=2;AF=1.00;AN=2;DP=38;ExcessHet=3.0103;FS=0.000;MLEAC=2;MLEAF=1.00;MQ=44.00;QD=27.13;SOR=1.040	GT:AD:DP:GQ:PL	1/1:0,38:38:99:1059,114,0
3L	16098902	.	T	C	1143.77	.	AC=2;AF=1.00;AN=2;DP=43;ExcessHet=3.0103;FS=0.000;MLEAC=2;MLEAF=1.00;MQ=43.89;QD=26.60;SOR=0.739	GT:AD:DP:GQ:PL	1/1:0,43:43:99:1172,129,0
3L	16098950	.	G	A	1376.77	.	AC=2;AF=1.00;AN=2;BaseQRankSum=1.782;ClippingRankSum=0.000;DP=52;ExcessHet=3.0103;FS=3.543;MLEAC=2;MLEAF=1.00;MQ=43.94;MQRankSum=0.000;QD=26.48;ReadPosRankSum=0.363;SOR=0.669	GT:AD:DP:GQ:PL	1/1:1,51:52:99:1405,146,0
3L	16099382	.	T	C	505.77	.	AC=1;AF=0.500;AN=2;BaseQRankSum=-3.600;ClippingRankSum=0.000;DP=46;ExcessHet=3.0103;FS=11.017;MLEAC=1;MLEAF=0.500;MQ=43.96;MQRankSum=1.135;QD=10.99;ReadPosRankSum=1.033;SOR=0.562	GT:AD:DP:GQ:PL	0/1:21,25:46:99:534,0,460
3L	16100046	.	G	T	401.77	.	AC=1;AF=0.500;AN=2;BaseQRankSum=-1.438;ClippingRankSum=0.000;DP=57;ExcessHet=3.0103;FS=0.000;MLEAC=1;MLEAF=0.500;MQ=44.00;MQRankSum=0.000;QD=7.05;ReadPosRankSum=-0.747;SOR=0.829	GT:AD:DP:GQ:PL	0/1:35,22:57:99:430,0,789
3L	16100281	.	T	A	569.77	.	AC=1;AF=0.500;AN=2;BaseQRankSum=-1.988;ClippingRankSum=0.000;DP=55;ExcessHet=3.0103;FS=2.268;MLEAC=1;MLEAF=0.500;MQ=43.96;MQRankSum=-0.982;QD=10.36;ReadPosRankSum=-0.135;SOR=0.824	GT:AD:DP:GQ:PL	0/1:28,27:55:99:598,0,599
3L	16100284	.	C	CTCT	1097.73	.	AC=1;AF=0.500;AN=2;BaseQRankSum=-1.276;ClippingRankSum=0.000;DP=57;ExcessHet=3.0103;FS=2.268;MLEAC=1;MLEAF=0.500;MQ=43.97;MQRankSum=-0.929;QD=19.60;ReadPosRankSum=-0.657;SOR=0.758	GT:AD:DP:GQ:PL	0/1:27,29:56:99:1135,0,1039
3L	16100771	.	C	T	400.77	.	AC=1;AF=0.500;AN=2;BaseQRankSum=2.340;ClippingRankSum=0.000;DP=40;ExcessHet=3.0103;FS=4.442;MLEAC=1;MLEAF=0.500;MQ=43.85;MQRankSum=-0.653;QD=10.02;ReadPosRankSum=0.684;SOR=1.247	GT:AD:DP:GQ:PL	0/1:21,19:40:99:429,0,426
3L	16100821	.	A	G	496.77	.	AC=1;AF=0.500;AN=2;BaseQRankSum=0.805;ClippingRankSum=0.000;DP=47;ExcessHet=3.0103;FS=4.201;MLEAC=1;MLEAF=0.500;MQ=43.92;MQRankSum=-1.369;QD=10.57;ReadPosRankSum=-1.267;SOR=0.275	GT:AD:DP:GQ:PL	0/1:23,24:47:99:525,0,494
3L	16100865	.	G	T	496.77	.	AC=1;AF=0.500;AN=2;BaseQRankSum=0.684;ClippingRankSum=0.000;DP=56;ExcessHet=3.0103;FS=1.039;MLEAC=1;MLEAF=0.500;MQ=43.97;MQRankSum=-1.078;QD=8.87;ReadPosRankSum=-0.132;SOR=0.507	GT:AD:DP:GQ:PL	0/1:31,25:56:99:525,0,672
3L	16100907	.	A	G	574.77	.	AC=1;AF=0.500;AN=2;BaseQRankSum=-0.924;ClippingRankSum=0.000;DP=62;ExcessHet=3.0103;FS=0.000;MLEAC=1;MLEAF=0.500;MQ=44.00;MQRankSum=0.000;QD=9.27;ReadPosRankSum=0.722;SOR=0.732	GT:AD:DP:GQ:PL	0/1:33,29:62:99:603,0,742
3L	16101108	.	A	AT	423.73	.	AC=1;AF=0.500;AN=2;BaseQRankSum=0.619;ClippingRankSum=0.000;DP=52;ExcessHet=3.0103;FS=2.466;MLEAC=1;MLEAF=0.500;MQ=43.42;MQRankSum=1.375;QD=8.31;ReadPosRankSum=0.227;SOR=1.211	GT:AD:DP:GQ:PL	0/1:27,24:51:99:461,0,423
3L	16101558	.	A	C	505.77	.	AC=1;AF=0.500;AN=2;BaseQRankSum=-2.862;ClippingRankSum=0.000;DP=50;ExcessHet=3.0103;FS=5.913;MLEAC=1;MLEAF=0.500;MQ=44.00;MQRankSum=0.000;QD=10.12;ReadPosRankSum=0.760;SOR=0.646	GT:AD:DP:GQ:PL	0/1:25,25:50:99:534,0,583
3L	16101609	.	G	A	514.77	.	AC=1;AF=0.500;AN=2;BaseQRankSum=0.335;ClippingRankSum=0.000;DP=45;ExcessHet=3.0103;FS=6.208;MLEAC=1;MLEAF=0.500;MQ=44.00;MQRankSum=0.000;QD=11.44;ReadPosRankSum=-0.970;SOR=1.277	GT:AD:DP:GQ:PL	0/1:20,25:45:99:543,0,396
3L	16101718	.	C	G	581.77	.	AC=1;AF=0.500;AN=2;BaseQRankSum=-1.011;ClippingRankSum=0.000;DP=46;ExcessHet=3.0103;FS=1.159;MLEAC=1;MLEAF=0.500;MQ=43.96;MQRankSum=-0.795;QD=12.65;ReadPosRankSum=0.071;SOR=0.978	GT:AD:DP:GQ:PL	0/1:19,27:46:99:610,0,395
3L	16102086	.	A	C	610.77	.	AC=1;AF=0.500;AN=2;BaseQRankSum=-1.181;ClippingRankSum=0.000;DP=48;ExcessHet=3.0103;FS=0.000;MLEAC=1;MLEAF=0.500;MQ=43.88;MQRankSum=1.722;QD=12.72;ReadPosRankSum=-1.375;SOR=0.732	GT:AD:DP:GQ:PL	0/1:20,28:48:99:639,0,416
3L	16104075	.	T	G	1217.77	.	AC=2;AF=1.00;AN=2;DP=47;ExcessHet=3.0103;FS=0.000;MLEAC=2;MLEAF=1.00;MQ=44.00;QD=25.91;SOR=0.735	GT:AD:DP:GQ:PL	1/1:0,47:47:99:1246,139,0
3L	16104786	.	G	A	314.77	.	AC=1;AF=0.500;AN=2;BaseQRankSum=1.187;ClippingRankSum=0.000;DP=36;ExcessHet=3.0103;FS=7.544;MLEAC=1;MLEAF=0.500;MQ=44.00;MQRankSum=0.000;QD=8.74;ReadPosRankSum=0.900;SOR=2.049	GT:AD:DP:GQ:PL	0/1:20,16:36:99:343,0,458
3L	16105543	.	A	G	692.77	.	AC=1;AF=0.500;AN=2;BaseQRankSum=-1.371;ClippingRankSum=0.000;DP=54;ExcessHet=3.0103;FS=1.087;MLEAC=1;MLEAF=0.500;MQ=44.00;MQRankSum=0.000;QD=12.83;ReadPosRankSum=-0.895;SOR=0.665	GT:AD:DP:GQ:PL	0/1:20,34:54:99:721,0,394
3L	16105686	.	T	C	1606.77	.	AC=2;AF=1.00;AN=2;DP=59;ExcessHet=3.0103;FS=0.000;MLEAC=2;MLEAF=1.00;MQ=43.97;QD=27.23;SOR=0.796	GT:AD:DP:GQ:PL	1/1:0,59:59:99:1635,177,0
3L	16105763	.	G	A	2358.77	.	AC=2;AF=1.00;AN=2;DP=55;ExcessHet=3.0103;FS=0.000;MLEAC=2;MLEAF=1.00;MQ=43.96;QD=28.47;SOR=1.487	GT:AD:DP:GQ:PL	1/1:0,55:55:99:2387,166,0
3L	16105770	.	C	G	2302.77	.	AC=2;AF=1.00;AN=2;DP=51;ExcessHet=3.0103;FS=0.000;MLEAC=2;MLEAF=1.00;MQ=43.96;QD=27.29;SOR=1.702	GT:AD:DP:GQ:PL	1/1:0,51:51:99:2331,160,0
3L	16105957	.	T	C	1672.77	.	AC=2;AF=1.00;AN=2;DP=61;ExcessHet=3.0103;FS=0.000;MLEAC=2;MLEAF=1.00;MQ=44.00;QD=27.42;SOR=0.865	GT:AD:DP:GQ:PL	1/1:0,61:61:99:1701,183,0
3L	16109202	.	A	T	1200.77	.	AC=2;AF=1.00;AN=2;DP=44;ExcessHet=3.0103;FS=0.000;MLEAC=2;MLEAF=1.00;MQ=44.00;QD=27.29;SOR=1.105	GT:AD:DP:GQ:PL	1/1:0,44:44:99:1229,132,0
3L	16110412	.	TAACCCAC	T	886.73	.	AC=1;AF=0.500;AN=2;BaseQRankSum=1.539;ClippingRankSum=0.000;DP=53;ExcessHet=3.0103;FS=0.000;MLEAC=1;MLEAF=0.500;MQ=44.00;MQRankSum=0.000;QD=17.05;ReadPosRankSum=1.763;SOR=0.586	GT:AD:DP:GQ:PL	0/1:28,24:52:99:924,0,1714
3L	16113863	.	CATCAAAATA	C	804.73	.	AC=1;AF=0.500;AN=2;BaseQRankSum=-1.540;ClippingRankSum=0.000;DP=40;ExcessHet=3.0103;FS=3.267;MLEAC=1;MLEAF=0.500;MQ=43.95;MQRankSum=-0.693;QD=24.39;ReadPosRankSum=0.657;SOR=1.371	GT:AD:DP:GQ:PL	0/1:12,21:33:99:842,0,1044
3L	16117013	.	T	C	1516.77	.	AC=2;AF=1.00;AN=2;DP=56;ExcessHet=3.0103;FS=0.000;MLEAC=2;MLEAF=1.00;MQ=44.00;QD=27.09;SOR=1.412	GT:AD:DP:GQ:PL	1/1:0,56:56:99:1545,168,0
3L	16117838	.	T	C	1175.77	.	AC=2;AF=1.00;AN=2;BaseQRankSum=1.837;ClippingRankSum=0.000;DP=46;ExcessHet=3.0103;FS=3.840;MLEAC=2;MLEAF=1.00;MQ=44.00;MQRankSum=0.000;QD=25.56;ReadPosRankSum=-0.537;SOR=0.884	GT:AD:DP:GQ:PL	1/1:1,45:46:99:1204,128,0
3L	16118032	.	A	G	243.77	.	AC=1;AF=0.500;AN=2;BaseQRankSum=-1.031;ClippingRankSum=0.000;DP=30;ExcessHet=3.0103;FS=0.000;MLEAC=1;MLEAF=0.500;MQ=44.00;MQRankSum=0.000;QD=8.13;ReadPosRankSum=1.075;SOR=0.750	GT:AD:DP:GQ:PL	0/1:17,13:30:99:272,0,389
3L	16118992	.	C	G	1121.77	.	AC=2;AF=1.00;AN=2;DP=43;ExcessHet=3.0103;FS=0.000;MLEAC=2;MLEAF=1.00;MQ=44.00;QD=26.09;SOR=0.941	GT:AD:DP:GQ:PL	1/1:0,43:43:99:1150,128,0
3L	16119226	.	A	T	1331.77	.	AC=2;AF=1.00;AN=2;DP=31;ExcessHet=3.0103;FS=0.000;MLEAC=2;MLEAF=1.00;MQ=44.00;QD=33.67;SOR=1.214	GT:AD:DP:GQ:PL	1/1:0,31:31:93:1360,93,0
3L	16119232	.	C	T	1360.77	.	AC=2;AF=1.00;AN=2;DP=32;ExcessHet=3.0103;FS=0.000;MLEAC=2;MLEAF=1.00;MQ=44.00;QD=26.95;SOR=1.284	GT:AD:DP:GQ:PL	1/1:0,32:32:96:1389,96,0
3L	16119790	.	A	G	1518.77	.	AC=2;AF=1.00;AN=2;DP=58;ExcessHet=3.0103;FS=0.000;MLEAC=2;MLEAF=1.00;MQ=43.95;QD=26.19;SOR=0.836	GT:AD:DP:GQ:PL	1/1:0,58:58:99:1547,173,0
3L	16120898	.	C	T	494.77	.	AC=1;AF=0.500;AN=2;BaseQRankSum=3.024;ClippingRankSum=0.000;DP=63;ExcessHet=3.0103;FS=0.000;MLEAC=1;MLEAF=0.500;MQ=43.97;MQRankSum=0.844;QD=7.85;ReadPosRankSum=-0.179;SOR=0.770	GT:AD:DP:GQ:PL	0/1:38,25:63:99:523,0,859
3L	16122107	.	T	G	802.77	.	AC=1;AF=0.500;AN=2;BaseQRankSum=-1.319;ClippingRankSum=0.000;DP=56;ExcessHet=3.0103;FS=0.000;MLEAC=1;MLEAF=0.500;MQ=44.00;MQRankSum=0.000;QD=14.34;ReadPosRankSum=1.109;SOR=0.673	GT:AD:DP:GQ:PL	0/1:20,36:56:99:831,0,398
3L	16125759	.	T	G	589.77	.	AC=1;AF=0.500;AN=2;BaseQRankSum=-1.334;ClippingRankSum=0.000;DP=56;ExcessHet=3.0103;FS=3.736;MLEAC=1;MLEAF=0.500;MQ=44.00;MQRankSum=0.000;QD=10.53;ReadPosRankSum=0.678;SOR=0.831	GT:AD:DP:GQ:PL	0/1:28,28:56:99:618,0,619
3L	16128933	.	G	T	1563.77	.	AC=2;AF=1.00;AN=2;BaseQRankSum=1.826;ClippingRankSum=0.000;DP=59;ExcessHet=3.0103;FS=3.085;MLEAC=2;MLEAF=1.00;MQ=43.97;MQRankSum=0.000;QD=26.50;ReadPosRankSum=-0.512;SOR=0.331	GT:AD:DP:GQ:PL	1/1:1,58:59:99:1592,166,0
3L	16129340	.	A	G	910.77	.	AC=1;AF=0.500;AN=2;BaseQRankSum=-2.823;ClippingRankSum=0.000;DP=57;ExcessHet=3.0103;FS=6.311;MLEAC=1;MLEAF=0.500;MQ=44.00;MQRankSum=0.000;QD=15.98;ReadPosRankSum=0.676;SOR=1.571	GT:AD:DP:GQ:PL	0/1:17,40:57:99:939,0,320
3L	16131027	.	G	A	1467.77	.	AC=2;AF=1.00;AN=2;DP=55;ExcessHet=3.0103;FS=0.000;MLEAC=2;MLEAF=1.00;MQ=43.89;QD=26.69;SOR=0.729	GT:AD:DP:GQ:PL	1/1:0,55:55:99:1496,165,0
3L	16131929	.	C	A	620.77	.	AC=1;AF=0.500;AN=2;BaseQRankSum=3.921;ClippingRankSum=0.000;DP=65;ExcessHet=3.0103;FS=4.873;MLEAC=1;MLEAF=0.500;MQ=44.00;MQRankSum=0.000;QD=9.55;ReadPosRankSum=-0.914;SOR=0.315	GT:AD:DP:GQ:PL	0/1:35,30:65:99:649,0,749
3L	16132610	.	C	T	855.77	.	AC=1;AF=0.500;AN=2;BaseQRankSum=0.931;ClippingRankSum=0.000;DP=60;ExcessHet=3.0103;FS=7.256;MLEAC=1;MLEAF=0.500;MQ=44.00;MQRankSum=0.000;QD=14.26;ReadPosRankSum=1.505;SOR=0.617	GT:AD:DP:GQ:PL	0/1:22,38:60:99:884,0,437
3L	16135499	.	G	A	137.77	.	AC=1;AF=0.500;AN=2;BaseQRankSum=0.722;ClippingRankSum=0.000;DP=32;ExcessHet=3.0103;FS=0.000;MLEAC=1;MLEAF=0.500;MQ=43.73;MQRankSum=-2.151;QD=4.31;ReadPosRankSum=-0.244;SOR=0.446	GT:AD:DP:GQ:PL	0/1:26,6:32:99:166,0,1204
3L	16135505	.	T	G	143.77	.	AC=1;AF=0.500;AN=2;BaseQRankSum=0.080;ClippingRankSum=0.000;DP=30;ExcessHet=3.0103;FS=0.000;MLEAC=1;MLEAF=0.500;MQ=43.71;MQRankSum=-2.044;QD=4.79;ReadPosRankSum=0.074;SOR=0.430	GT:AD:DP:GQ:PL	0/1:24,6:30:99:172,0,1146
3L	16136367	.	G	C	985.77	.	AC=1;AF=0.500;AN=2;BaseQRankSum=1.576;ClippingRankSum=0.000;DP=66;ExcessHet=3.0103;FS=7.052;MLEAC=1;MLEAF=0.500;MQ=44.00;MQRankSum=0.000;QD=14.94;ReadPosRankSum=0.135;SOR=0.840	GT:AD:DP:GQ:PL	0/1:23,43:66:99:1014,0,416
3L	16137375	.	T	C	990.77	.	AC=1;AF=0.500;AN=2;BaseQRankSum=2.418;ClippingRankSum=0.000;DP=57;ExcessHet=3.0103;FS=5.536;MLEAC=1;MLEAF=0.500;MQ=44.00;MQRankSum=0.000;QD=17.69;ReadPosRankSum=-0.758;SOR=1.470	GT:AD:DP:GQ:PL	0/1:29,27:56:99:1019,0,1201
3L	16137383	.	A	G	960.77	.	AC=1;AF=0.500;AN=2;BaseQRankSum=-2.655;ClippingRankSum=0.000;DP=53;ExcessHet=3.0103;FS=5.860;MLEAC=1;MLEAF=0.500;MQ=44.00;MQRankSum=0.000;QD=18.48;ReadPosRankSum=-0.771;SOR=1.553	GT:AD:DP:GQ:PL	0/1:27,25:52:99:989,0,1204
3L	16137420	.	G	A	462.77	.	AC=1;AF=0.500;AN=2;BaseQRankSum=-0.786;ClippingRankSum=0.000;DP=55;ExcessHet=3.0103;FS=8.198;MLEAC=1;MLEAF=0.500;MQ=44.00;MQRankSum=0.000;QD=8.57;ReadPosRankSum=0.403;SOR=1.863	GT:AD:DP:GQ:PL	0/1:31,23:54:99:491,0,716
3L	16137448	.	C	CT	330.73	.	AC=1;AF=0.500;AN=2;BaseQRankSum=1.838;ClippingRankSum=0.000;DP=50;ExcessHet=3.0103;FS=7.200;MLEAC=1;MLEAF=0.500;MQ=44.00;MQRankSum=0.000;QD=7.87;ReadPosRankSum=0.253;SOR=1.991	GT:AD:DP:GQ:PL	0/1:23,19:42:99:368,0,373
3L	16137643	.	G	T	1209.77	.	AC=1;AF=0.500;AN=2;BaseQRankSum=1.360;ClippingRankSum=0.000;DP=65;ExcessHet=3.0103;FS=0.000;MLEAC=1;MLEAF=0.500;MQ=44.00;MQRankSum=0.000;QD=18.61;ReadPosRankSum=0.416;SOR=0.634	GT:AD:DP:GQ:PL	0/1:32,33:65:99:1238,0,1302
3L	16137649	.	T	A	1224.77	.	AC=1;AF=0.500;AN=2;BaseQRankSum=1.895;ClippingRankSum=0.000;DP=61;ExcessHet=3.0103;FS=2.139;MLEAC=1;MLEAF=0.500;MQ=44.00;MQRankSum=0.000;QD=20.08;ReadPosRankSum=0.549;SOR=0.550	GT:AD:DP:GQ:PL	0/1:30,31:61:99:1253,0,1277
3L	16137719	.	T	C	1359.77	.	AC=1;AF=0.500;AN=2;BaseQRankSum=1.732;ClippingRankSum=0.000;DP=62;ExcessHet=3.0103;FS=3.540;MLEAC=1;MLEAF=0.500;MQ=44.00;MQRankSum=0.000;QD=21.93;ReadPosRankSum=-0.015;SOR=1.106	GT:AD:DP:GQ:PL	0/1:27,35:62:99:1388,0,1114
3L	16137721	.	A	T	1359.77	.	AC=1;AF=0.500;AN=2;BaseQRankSum=-2.137;ClippingRankSum=0.000;DP=61;ExcessHet=3.0103;FS=5.076;MLEAC=1;MLEAF=0.500;MQ=44.00;MQRankSum=0.000;QD=22.29;ReadPosRankSum=-0.306;SOR=1.065	GT:AD:DP:GQ:PL	0/1:26,35:61:99:1388,0,1114
3L	16137747	.	G	C	840.77	.	AC=1;AF=0.500;AN=2;BaseQRankSum=2.905;ClippingRankSum=0.000;DP=63;ExcessHet=3.0103;FS=5.207;MLEAC=1;MLEAF=0.500;MQ=43.94;MQRankSum=1.265;QD=13.35;ReadPosRankSum=-0.433;SOR=1.061	GT:AD:DP:GQ:PL	0/1:25,38:63:99:869,0,499
3L	16137842	.	GT	G	546.73	.	AC=1;AF=0.500;AN=2;BaseQRankSum=-0.670;ClippingRankSum=0.000;DP=60;ExcessHet=3.0103;FS=8.010;MLEAC=1;MLEAF=0.500;MQ=43.94;MQRankSum=1.342;QD=10.12;ReadPosRankSum=0.650;SOR=0.827	GT:AD:DP:GQ:PL	0/1:20,34:54:99:584,0,317
3L	16138083	.	C	T	427.77	.	AC=1;AF=0.500;AN=2;BaseQRankSum=0.921;ClippingRankSum=0.000;DP=55;ExcessHet=3.0103;FS=7.811;MLEAC=1;MLEAF=0.500;MQ=44.00;MQRankSum=0.000;QD=7.92;ReadPosRankSum=0.048;SOR=1.184	GT:AD:DP:GQ:PL	0/1:32,22:54:99:456,0,727
3L	16139243	.	G	C	303.77	.	AC=1;AF=0.500;AN=2;BaseQRankSum=-0.597;ClippingRankSum=0.000;DP=49;ExcessHet=3.0103;FS=0.000;MLEAC=1;MLEAF=0.500;MQ=43.46;MQRankSum=1.072;QD=6.20;ReadPosRankSum=-0.334;SOR=0.681	GT:AD:DP:GQ:PL	0/1:32,17:49:99:332,0,755
3L	16140451	.	A	T	366.77	.	AC=1;AF=0.500;AN=2;BaseQRankSum=0.269;ClippingRankSum=0.000;DP=51;ExcessHet=3.0103;FS=4.166;MLEAC=1;MLEAF=0.500;MQ=44.00;MQRankSum=0.000;QD=7.34;ReadPosRankSum=-1.085;SOR=0.842	GT:AD:DP:GQ:PL	0/1:31,19:50:99:395,0,721
3L	16141244	.	T	C	655.77	.	AC=1;AF=0.500;AN=2;BaseQRankSum=-0.862;ClippingRankSum=0.000;DP=38;ExcessHet=3.0103;FS=0.000;MLEAC=1;MLEAF=0.500;MQ=43.31;MQRankSum=-0.694;QD=17.26;ReadPosRankSum=0.166;SOR=0.826	GT:AD:DP:GQ:PL	0/1:8,30:38:78:684,0,78
3L	16141318	.	G	A	1221.77	.	AC=1;AF=0.500;AN=2;BaseQRankSum=-0.050;ClippingRankSum=0.000;DP=46;ExcessHet=3.0103;FS=2.821;MLEAC=1;MLEAF=0.500;MQ=43.38;MQRankSum=0.084;QD=26.56;ReadPosRankSum=0.215;SOR=0.307	GT:AD:DP:GQ:PL	0/1:14,32:46:99:1250,0,537
3L	16141324	.	T	C	1212.77	.	AC=1;AF=0.500;AN=2;BaseQRankSum=-0.957;ClippingRankSum=0.000;DP=49;ExcessHet=3.0103;FS=6.054;MLEAC=1;MLEAF=0.500;MQ=43.34;MQRankSum=1.027;QD=24.75;ReadPosRankSum=0.674;SOR=0.350	GT:AD:DP:GQ:PL	0/1:18,31:49:99:1241,0,627
3L	16141360	.	T	C	544.77	.	AC=1;AF=0.500;AN=2;BaseQRankSum=-1.505;ClippingRankSum=0.000;DP=49;ExcessHet=3.0103;FS=4.189;MLEAC=1;MLEAF=0.500;MQ=43.53;MQRankSum=1.207;QD=11.12;ReadPosRankSum=-1.540;SOR=0.252	GT:AD:DP:GQ:PL	0/1:22,27:49:99:573,0,475
3L	16141459	.	A	G	1332.77	.	AC=2;AF=1.00;AN=2;DP=50;ExcessHet=3.0103;FS=0.000;MLEAC=2;MLEAF=1.00;MQ=43.58;QD=27.20;SOR=0.733	GT:AD:DP:GQ:PL	1/1:0,49:49:99:1361,147,0
3L	16142379	.	T	G	756.77	.	AC=1;AF=0.500;AN=2;BaseQRankSum=-1.964;ClippingRankSum=0.000;DP=59;ExcessHet=3.0103;FS=3.720;MLEAC=1;MLEAF=0.500;MQ=43.97;MQRankSum=-0.775;QD=13.05;ReadPosRankSum=0.188;SOR=1.100	GT:AD:DP:GQ:PL	0/1:23,35:58:99:785,0,460
3L	16142426	.	T	G	1561.77	.	AC=2;AF=1.00;AN=2;DP=60;ExcessHet=3.0103;FS=0.000;MLEAC=2;MLEAF=1.00;MQ=43.93;QD=26.47;SOR=1.123	GT:AD:DP:GQ:PL	1/1:0,59:59:99:1590,176,0
3L	16143038	.	T	C	698.77	.	AC=1;AF=0.500;AN=2;BaseQRankSum=1.263;ClippingRankSum=0.000;DP=52;ExcessHet=3.0103;FS=2.414;MLEAC=1;MLEAF=0.500;MQ=44.00;MQRankSum=0.000;QD=13.44;ReadPosRankSum=-1.670;SOR=1.112	GT:AD:DP:GQ:PL	0/1:20,32:52:99:727,0,395
3L	16143075	.	C	T	506.77	.	AC=1;AF=0.500;AN=2;BaseQRankSum=-0.476;ClippingRankSum=0.000;DP=46;ExcessHet=3.0103;FS=4.388;MLEAC=1;MLEAF=0.500;MQ=44.00;MQRankSum=0.000;QD=11.52;ReadPosRankSum=-2.257;SOR=0.850	GT:AD:DP:GQ:PL	0/1:20,24:44:99:535,0,427
3L	16143142	.	G	A	469.77	.	AC=1;AF=0.500;AN=2;BaseQRankSum=-0.925;ClippingRankSum=0.000;DP=40;ExcessHet=3.0103;FS=12.750;MLEAC=1;MLEAF=0.500;MQ=43.93;MQRankSum=-0.809;QD=11.74;ReadPosRankSum=0.402;SOR=1.966	GT:AD:DP:GQ:PL	0/1:17,23:40:99:498,0,362
3L	16143236	.	G	T	710.77	.	AC=1;AF=0.500;AN=2;BaseQRankSum=-0.945;ClippingRankSum=0.000;DP=48;ExcessHet=3.0103;FS=2.689;MLEAC=1;MLEAF=0.500;MQ=43.94;MQRankSum=-0.629;QD=14.81;ReadPosRankSum=0.359;SOR=1.183	GT:AD:DP:GQ:PL	0/1:15,33:48:99:739,0,283
3L	16143258	.	G	A	643.77	.	AC=1;AF=0.500;AN=2;BaseQRankSum=1.692;ClippingRankSum=0.000;DP=45;ExcessHet=3.0103;FS=0.000;MLEAC=1;MLEAF=0.500;MQ=43.94;MQRankSum=-0.624;QD=14.31;ReadPosRankSum=0.000;SOR=0.616	GT:AD:DP:GQ:PL	0/1:14,31:45:99:672,0,211
3L	16143291	.	C	T	653.77	.	AC=1;AF=0.500;AN=2;BaseQRankSum=-1.514;ClippingRankSum=0.000;DP=46;ExcessHet=3.0103;FS=0.000;MLEAC=1;MLEAF=0.500;MQ=44.00;MQRankSum=0.000;QD=14.21;ReadPosRankSum=0.673;SOR=0.693	GT:AD:DP:GQ:PL	0/1:16,30:46:99:682,0,300
3L	16143327	.	T	C	310.77	.	AC=1;AF=0.500;AN=2;BaseQRankSum=-2.581;ClippingRankSum=0.000;DP=44;ExcessHet=3.0103;FS=1.192;MLEAC=1;MLEAF=0.500;MQ=44.00;MQRankSum=0.000;QD=7.06;ReadPosRankSum=-0.420;SOR=0.973	GT:AD:DP:GQ:PL	0/1:27,17:44:99:339,0,632
3L	16143565	.	A	T	395.77	.	AC=1;AF=0.500;AN=2;BaseQRankSum=-0.753;ClippingRankSum=0.000;DP=47;ExcessHet=3.0103;FS=0.000;MLEAC=1;MLEAF=0.500;MQ=43.96;MQRankSum=0.904;QD=8.42;ReadPosRankSum=1.085;SOR=0.813	GT:AD:DP:GQ:PL	0/1:27,20:47:99:424,0,632
3L	16144343	.	C	T	608.77	.	AC=1;AF=0.500;AN=2;BaseQRankSum=4.487;ClippingRankSum=0.000;DP=52;ExcessHet=3.0103;FS=2.307;MLEAC=1;MLEAF=0.500;MQ=43.96;MQRankSum=-0.887;QD=11.71;ReadPosRankSum=2.018;SOR=0.430	GT:AD:DP:GQ:PL	0/1:24,28:52:99:637,0,484
3L	16144445	.	A	C	428.77	.	AC=1;AF=0.500;AN=2;BaseQRankSum=-0.938;ClippingRankSum=0.000;DP=58;ExcessHet=3.0103;FS=2.258;MLEAC=1;MLEAF=0.500;MQ=44.00;MQRankSum=0.000;QD=7.39;ReadPosRankSum=0.708;SOR=0.694	GT:AD:DP:GQ:PL	0/1:34,24:58:99:457,0,781
3L	16144726	.	G	A	482.77	.	AC=1;AF=0.500;AN=2;BaseQRankSum=1.455;ClippingRankSum=0.000;DP=65;ExcessHet=3.0103;FS=3.573;MLEAC=1;MLEAF=0.500;MQ=44.00;MQRankSum=0.000;QD=7.54;ReadPosRankSum=-1.205;SOR=1.287	GT:AD:DP:GQ:PL	0/1:39,25:64:99:511,0,868
3L	16144756	.	C	CT	264.73	.	AC=1;AF=0.500;AN=2;BaseQRankSum=-1.129;ClippingRankSum=0.000;DP=62;ExcessHet=3.0103;FS=2.270;MLEAC=1;MLEAF=0.500;MQ=44.00;MQRankSum=0.000;QD=4.56;ReadPosRankSum=-0.249;SOR=1.037	GT:AD:DP:GQ:PL	0/1:36,22:58:99:302,0,554
3L	16144952	.	AT	A	365.73	.	AC=1;AF=0.500;AN=2;BaseQRankSum=0.349;ClippingRankSum=0.000;DP=50;ExcessHet=3.0103;FS=4.084;MLEAC=1;MLEAF=0.500;MQ=43.90;MQRankSum=-1.650;QD=7.31;ReadPosRankSum=0.531;SOR=0.794	GT:AD:DP:GQ:PL	0/1:29,21:50:99:403,0,623
3L	16145030	.	T	G	1070.77	.	AC=1;AF=0.500;AN=2;BaseQRankSum=-1.339;ClippingRankSum=0.000;DP=56;ExcessHet=3.0103;FS=0.000;MLEAC=1;MLEAF=0.500;MQ=43.90;MQRankSum=-1.681;QD=19.12;ReadPosRankSum=1.591;SOR=0.680	GT:AD:DP:GQ:PL	0/1:27,29:56:99:1099,0,1145
3L	16145034	.	T	A	1030.77	.	AC=1;AF=0.500;AN=2;BaseQRankSum=-2.405;ClippingRankSum=0.000;DP=56;ExcessHet=3.0103;FS=0.000;MLEAC=1;MLEAF=0.500;MQ=43.90;MQRankSum=-1.743;QD=18.41;ReadPosRankSum=2.279;SOR=0.693	GT:AD:DP:GQ:PL	0/1:28,28:56:99:1059,0,1197
3L	16145131	.	A	G	550.77	.	AC=1;AF=0.500;AN=2;BaseQRankSum=-1.071;ClippingRankSum=0.000;DP=64;ExcessHet=3.0103;FS=3.454;MLEAC=1;MLEAF=0.500;MQ=43.88;MQRankSum=-2.235;QD=8.61;ReadPosRankSum=-0.655;SOR=0.720	GT:AD:DP:GQ:PL	0/1:35,29:64:99:579,0,771
3L	16145175	.	GCAATATTTCCCTT	G	773.73	.	AC=1;AF=0.500;AN=2;BaseQRankSum=1.919;ClippingRankSum=0.000;DP=56;ExcessHet=3.0103;FS=5.884;MLEAC=1;MLEAF=0.500;MQ=43.79;MQRankSum=-3.133;QD=14.07;ReadPosRankSum=-0.106;SOR=1.645	GT:AD:DP:GQ:PL	0/1:33,22:55:99:811,0,1298
3L	16145248	.	T	C	734.77	.	AC=1;AF=0.500;AN=2;BaseQRankSum=-0.766;ClippingRankSum=0.000;DP=49;ExcessHet=3.0103;FS=1.115;MLEAC=1;MLEAF=0.500;MQ=43.80;MQRankSum=-2.678;QD=15.00;ReadPosRankSum=0.687;SOR=0.990	GT:AD:DP:GQ:PL	0/1:28,21:49:99:763,0,1050
3L	16145268	.	C	CA	696.73	.	AC=1;AF=0.500;AN=2;BaseQRankSum=1.075;ClippingRankSum=0.000;DP=48;ExcessHet=3.0103;FS=1.134;MLEAC=1;MLEAF=0.500;MQ=43.80;MQRankSum=-2.746;QD=14.52;ReadPosRankSum=0.712;SOR=0.791	GT:AD:DP:GQ:PL	0/1:28,20:48:99:734,0,1046
3L	16145291	.	TATAGCCCCCAA	T	763.73	.	AC=1;AF=0.500;AN=2;BaseQRankSum=0.055;ClippingRankSum=0.000;DP=48;ExcessHet=3.0103;FS=2.509;MLEAC=1;MLEAF=0.500;MQ=43.78;MQRankSum=-2.629;QD=15.91;ReadPosRankSum=-1.146;SOR=0.854	GT:AD:DP:GQ:PL	0/1:27,21:48:99:801,0,1071
3L	16145664	.	T	C	674.77	.	AC=1;AF=0.500;AN=2;BaseQRankSum=-1.554;ClippingRankSum=0.000;DP=68;ExcessHet=3.0103;FS=6.440;MLEAC=1;MLEAF=0.500;MQ=42.36;MQRankSum=-0.289;QD=9.92;ReadPosRankSum=2.812;SOR=1.458	GT:AD:DP:GQ:PL	0/1:35,33:68:99:703,0,772
3L	16145755	.	ATGTTCAAACTGGCGCACAGAAACAAATTTTCATTATAC	A	624.73	.	AC=1;AF=0.500;AN=2;BaseQRankSum=-0.619;ClippingRankSum=0.000;DP=57;ExcessHet=3.0103;FS=0.000;MLEAC=1;MLEAF=0.500;MQ=41.37;MQRankSum=-1.320;QD=11.57;ReadPosRankSum=-1.841;SOR=0.628	GT:AD:DP:GQ:PL	0/1:35,19:54:99:662,0,1388
3L	16145843	.	AAG	A	1885.73	.	AC=2;AF=1.00;AN=2;DP=44;ExcessHet=3.0103;FS=0.000;MLEAC=2;MLEAF=1.00;MQ=35.59;QD=31.04;SOR=0.836	GT:AD:DP:GQ:PL	1/1:0,43:43:99:1923,129,0
3L	16145847	.	C	T	1894.77	.	AC=2;AF=1.00;AN=2;DP=43;ExcessHet=3.0103;FS=0.000;MLEAC=2;MLEAF=1.00;MQ=35.38;QD=27.89;SOR=0.836	GT:AD:DP:GQ:PL	1/1:0,43:43:99:1923,129,0
3L	16145899	.	T	C	397.77	.	AC=1;AF=0.500;AN=2;BaseQRankSum=-1.803;ClippingRankSum=0.000;DP=42;ExcessHet=3.0103;FS=1.204;MLEAC=1;MLEAF=0.500;MQ=34.47;MQRankSum=-1.421;QD=9.47;ReadPosRankSum=0.063;SOR=0.928	GT:AD:DP:GQ:PL	0/1:21,21:42:99:426,0,442
3L	16146308	.	C	T	288.77	.	AC=1;AF=0.500;AN=2;BaseQRankSum=0.908;ClippingRankSum=0.000;DP=44;ExcessHet=3.0103;FS=0.000;MLEAC=1;MLEAF=0.500;MQ=44.00;MQRankSum=0.000;QD=6.72;ReadPosRankSum=-1.407;SOR=0.709	GT:AD:DP:GQ:PL	0/1:27,16:43:99:317,0,615
3L	16146346	.	G	A	643.77	.	AC=1;AF=0.500;AN=2;BaseQRankSum=2.727;ClippingRankSum=0.000;DP=49;ExcessHet=3.0103;FS=1.131;MLEAC=1;MLEAF=0.500;MQ=44.00;MQRankSum=0.000;QD=13.14;ReadPosRankSum=-0.643;SOR=0.435	GT:AD:DP:GQ:PL	0/1:20,29:49:99:672,0,355
3L	16146410	.	G	A	459.77	.	AC=1;AF=0.500;AN=2;BaseQRankSum=0.210;ClippingRankSum=0.000;DP=44;ExcessHet=3.0103;FS=0.000;MLEAC=1;MLEAF=0.500;MQ=44.00;MQRankSum=0.000;QD=10.45;ReadPosRankSum=0.882;SOR=0.700	GT:AD:DP:GQ:PL	0/1:21,23:44:99:488,0,454
3L	16146519	.	A	C	430.77	.	AC=1;AF=0.500;AN=2;BaseQRankSum=-2.031;ClippingRankSum=0.000;DP=53;ExcessHet=3.0103;FS=5.783;MLEAC=1;MLEAF=0.500;MQ=44.00;MQRankSum=0.000;QD=8.13;ReadPosRankSum=-0.034;SOR=1.113	GT:AD:DP:GQ:PL	0/1:32,21:53:99:459,0,720
3L	16146688	.	T	A	265.77	.	AC=1;AF=0.500;AN=2;BaseQRankSum=-1.718;ClippingRankSum=0.000;DP=43;ExcessHet=3.0103;FS=9.551;MLEAC=1;MLEAF=0.500;MQ=44.00;MQRankSum=0.000;QD=6.33;ReadPosRankSum=2.705;SOR=1.486	GT:AD:DP:GQ:PL	0/1:26,16:42:99:294,0,596
3L	16146812	.	T	C	1169.77	.	AC=2;AF=1.00;AN=2;BaseQRankSum=1.350;ClippingRankSum=0.000;DP=46;ExcessHet=3.0103;FS=0.000;MLEAC=2;MLEAF=1.00;MQ=44.00;MQRankSum=0.000;QD=25.99;ReadPosRankSum=-0.476;SOR=0.223	GT:AD:DP:GQ:PL	1/1:1,44:45:99:1198,108,0
3L	16147807	.	C	T	527.77	.	AC=1;AF=0.500;AN=2;BaseQRankSum=0.239;ClippingRankSum=0.000;DP=44;ExcessHet=3.0103;FS=6.514;MLEAC=1;MLEAF=0.500;MQ=43.96;MQRankSum=1.226;QD=12.27;ReadPosRankSum=-0.391;SOR=0.940	GT:AD:DP:GQ:PL	0/1:18,25:43:99:556,0,341
3L	16147977	.	A	AATAGC	2371.73	.	AC=2;AF=1.00;AN=2;BaseQRankSum=-1.668;ClippingRankSum=0.000;DP=54;ExcessHet=3.0103;FS=0.000;MLEAC=2;MLEAF=1.00;MQ=43.93;MQRankSum=-0.098;QD=29.11;ReadPosRankSum=1.605;SOR=0.446	GT:AD:DP:GQ:PL	1/1:1,53:54:99:2409,161,0
3L	16148735	.	G	C	351.77	.	AC=1;AF=0.500;AN=2;BaseQRankSum=0.130;ClippingRankSum=0.000;DP=35;ExcessHet=3.0103;FS=0.000;MLEAC=1;MLEAF=0.500;MQ=43.46;MQRankSum=0.080;QD=10.66;ReadPosRankSum=0.488;SOR=0.527	GT:AD:DP:GQ:PL	0/1:16,17:33:99:380,0,342
3L	16148767	.	TTGCTGCAGATGTTGC	T	601.73	.	AC=1;AF=0.500;AN=2;BaseQRankSum=-0.879;ClippingRankSum=0.000;DP=47;ExcessHet=3.0103;FS=0.000;MLEAC=1;MLEAF=0.500;MQ=43.04;MQRankSum=0.097;QD=14.33;ReadPosRankSum=2.095;SOR=0.702	GT:AD:DP:GQ:PL	0/1:25,17:42:99:639,0,1214
3L	16148813	.	T	C	288.77	.	AC=1;AF=0.500;AN=2;BaseQRankSum=1.621;ClippingRankSum=0.000;DP=51;ExcessHet=3.0103;FS=6.601;MLEAC=1;MLEAF=0.500;MQ=42.97;MQRankSum=-0.846;QD=6.42;ReadPosRankSum=-1.294;SOR=1.720	GT:AD:DP:GQ:PL	0/1:29,16:45:99:317,0,643
3L	16149218	.	A	T	420.77	.	AC=1;AF=0.500;AN=2;BaseQRankSum=0.370;ClippingRankSum=0.000;DP=54;ExcessHet=3.0103;FS=0.000;MLEAC=1;MLEAF=0.500;MQ=41.72;MQRankSum=-4.273;QD=9.15;ReadPosRankSum=-1.525;SOR=0.566	GT:AD:DP:GQ:PL	0/1:25,21:46:99:449,0,563
3L	16149261	.	A	AGAAAATGCCATTGCATTTCCTTCAACTTTTTC	1190.73	.	AC=1;AF=0.500;AN=2;BaseQRankSum=1.449;ClippingRankSum=0.000;DP=51;ExcessHet=3.0103;FS=4.561;MLEAC=1;MLEAF=0.500;MQ=41.35;MQRankSum=-5.083;QD=28.35;ReadPosRankSum=-2.508;SOR=1.025	GT:AD:DP:GQ:PL	0/1:24,18:42:99:1228,0,1505
3L	16149646	.	T	C	696.77	.	AC=1;AF=0.500;AN=2;BaseQRankSum=-4.560;ClippingRankSum=0.000;DP=45;ExcessHet=3.0103;FS=2.771;MLEAC=1;MLEAF=0.500;MQ=43.91;MQRankSum=-0.877;QD=15.48;ReadPosRankSum=1.116;SOR=0.368	GT:AD:DP:GQ:PL	0/1:13,32:45:99:725,0,260
3L	16149684	.	A	G	733.77	.	AC=1;AF=0.500;AN=2;BaseQRankSum=0.866;ClippingRankSum=0.000;DP=44;ExcessHet=3.0103;FS=10.285;MLEAC=1;MLEAF=0.500;MQ=43.91;MQRankSum=-0.840;QD=16.68;ReadPosRankSum=-0.514;SOR=0.568	GT:AD:DP:GQ:PL	0/1:12,32:44:99:762,0,202
3L	16149767	.	A	G	968.77	.	AC=1;AF=0.500;AN=2;BaseQRankSum=-1.622;ClippingRankSum=0.000;DP=47;ExcessHet=3.0103;FS=6.054;MLEAC=1;MLEAF=0.500;MQ=44.00;MQRankSum=0.000;QD=20.61;ReadPosRankSum=0.171;SOR=1.092	GT:AD:DP:GQ:PL	0/1:21,26:47:99:997,0,888
3L	16149787	.	A	AT	1146.73	.	AC=1;AF=0.500;AN=2;BaseQRankSum=2.323;ClippingRankSum=0.000;DP=55;ExcessHet=3.0103;FS=2.305;MLEAC=1;MLEAF=0.500;MQ=44.00;MQRankSum=0.000;QD=20.85;ReadPosRankSum=-0.245;SOR=0.387	GT:AD:DP:GQ:PL	0/1:25,30:55:99:1184,0,1005
3L	16149789	.	G	T	1155.77	.	AC=1;AF=0.500;AN=2;BaseQRankSum=2.330;ClippingRankSum=0.000;DP=55;ExcessHet=3.0103;FS=2.305;MLEAC=1;MLEAF=0.500;MQ=44.00;MQRankSum=0.000;QD=21.01;ReadPosRankSum=-0.254;SOR=0.387	GT:AD:DP:GQ:PL	0/1:25,30:55:99:1184,0,1005
3L	16150038	.	G	T	1610.77	.	AC=2;AF=1.00;AN=2;DP=61;ExcessHet=3.0103;FS=0.000;MLEAC=2;MLEAF=1.00;MQ=43.97;QD=26.85;SOR=1.071	GT:AD:DP:GQ:PL	1/1:0,60:60:99:1639,179,0
3L	16150149	.	T	C	1383.77	.	AC=2;AF=1.00;AN=2;DP=51;ExcessHet=3.0103;FS=0.000;MLEAC=2;MLEAF=1.00;MQ=43.96;QD=27.13;SOR=0.813	GT:AD:DP:GQ:PL	1/1:0,51:51:99:1412,153,0
3L	16150680	.	G	GA	688.73	.	AC=2;AF=1.00;AN=2;DP=40;ExcessHet=3.0103;FS=0.000;MLEAC=2;MLEAF=1.00;MQ=43.90;QD=19.13;SOR=0.818	GT:AD:DP:GQ:PL	1/1:0,36:36:99:726,105,0
3L	16150800	.	CA	C	322.73	.	AC=2;AF=1.00;AN=2;BaseQRankSum=-1.146;ClippingRankSum=0.000;DP=39;ExcessHet=3.0103;FS=0.000;MLEAC=2;MLEAF=1.00;MQ=43.68;MQRankSum=2.964;QD=11.13;ReadPosRankSum=1.768;SOR=0.483	GT:AD:DP:GQ:PL	1/1:3,26:29:31:360,31,0
3L	16151744	.	C	T	510.77	.	AC=1;AF=0.500;AN=2;BaseQRankSum=0.000;ClippingRankSum=0.000;DP=46;ExcessHet=3.0103;FS=1.176;MLEAC=1;MLEAF=0.500;MQ=43.87;MQRankSum=-0.488;QD=11.10;ReadPosRankSum=0.014;SOR=0.495	GT:AD:DP:GQ:PL	0/1:22,24:46:99:539,0,507
3L	16151934	.	T	TCAGACAGACAGACCAGACAGACAGA,TCAGACAGACAGACAGACCAGATCAGACAGA	1060.73	.	AC=1,1;AF=0.500,0.500;AN=2;DP=23;ExcessHet=3.0103;FS=0.000;MLEAC=1,1;MLEAF=0.500,0.500;MQ=44.26;QD=27.43;SOR=1.230	GT:AD:DP:GQ:PL	1/2:0,10,11:21:99:1098,568,518,404,0,351
3L	16152076	.	C	T	450.77	.	AC=1;AF=0.500;AN=2;BaseQRankSum=-1.252;ClippingRankSum=0.000;DP=43;ExcessHet=3.0103;FS=0.000;MLEAC=1;MLEAF=0.500;MQ=43.49;MQRankSum=-0.468;QD=10.48;ReadPosRankSum=0.277;SOR=0.770	GT:AD:DP:GQ:PL	0/1:21,22:43:99:479,0,470
3L	16152131	.	C	T	383.77	.	AC=1;AF=0.500;AN=2;BaseQRankSum=0.607;ClippingRankSum=0.000;DP=36;ExcessHet=3.0103;FS=0.000;MLEAC=1;MLEAF=0.500;MQ=42.85;MQRankSum=0.579;QD=10.66;ReadPosRankSum=-0.853;SOR=0.509	GT:AD:DP:GQ:PL	0/1:18,18:36:99:412,0,399
3L	16152357	.	GA	G	258.73	.	AC=1;AF=0.500;AN=2;BaseQRankSum=1.827;ClippingRankSum=0.000;DP=51;ExcessHet=3.0103;FS=0.000;MLEAC=1;MLEAF=0.500;MQ=43.90;MQRankSum=1.373;QD=5.28;ReadPosRankSum=0.421;SOR=0.632	GT:AD:DP:GQ:PL	0/1:26,23:49:99:296,0,388
3L	16153012	.	T	TCAGCAG	1143.73	.	AC=1;AF=0.500;AN=2;BaseQRankSum=-1.313;ClippingRankSum=0.000;DP=65;ExcessHet=3.0103;FS=1.068;MLEAC=1;MLEAF=0.500;MQ=42.97;MQRankSum=-0.691;QD=21.99;ReadPosRankSum=-0.416;SOR=0.922	GT:AD:DP:GQ:PL	0/1:24,28:52:99:1181,0,1440
3L	16153219	.	G	GT	313.73	.	AC=1;AF=0.500;AN=2;BaseQRankSum=0.489;ClippingRankSum=0.000;DP=39;ExcessHet=3.0103;FS=5.023;MLEAC=1;MLEAF=0.500;MQ=43.00;MQRankSum=-0.578;QD=8.96;ReadPosRankSum=0.711;SOR=0.607	GT:AD:DP:GQ:PL	0/1:17,18:35:99:351,0,578
3L	16153232	.	C	T	632.77	.	AC=1;AF=0.500;AN=2;BaseQRankSum=2.488;ClippingRankSum=0.000;DP=34;ExcessHet=3.0103;FS=3.270;MLEAC=1;MLEAF=0.500;MQ=43.01;MQRankSum=-1.172;QD=19.77;ReadPosRankSum=0.000;SOR=0.269	GT:AD:DP:GQ:PL	0/1:14,18:32:99:661,0,468
3L	16153246	.	G	GTT	408.73	.	AC=1;AF=0.500;AN=2;BaseQRankSum=-1.289;ClippingRankSum=0.000;DP=38;ExcessHet=3.0103;FS=1.356;MLEAC=1;MLEAF=0.500;MQ=43.07;MQRankSum=-1.611;QD=11.35;ReadPosRankSum=-0.365;SOR=0.446	GT:AD:DP:GQ:PL	0/1:17,19:36:99:446,0,645
3L	16153257	.	T	G	328.77	.	AC=1;AF=0.500;AN=2;BaseQRankSum=-0.397;ClippingRankSum=0.000;DP=38;ExcessHet=3.0103;FS=0.000;MLEAC=1;MLEAF=0.500;MQ=43.07;MQRankSum=1.794;QD=8.65;ReadPosRankSum=0.585;SOR=0.693	GT:AD:DP:GQ:PL	0/1:19,19:38:99:357,0,784
3L	16153558	.	G	A	752.77	.	AC=1;AF=0.500;AN=2;BaseQRankSum=2.023;ClippingRankSum=0.000;DP=57;ExcessHet=3.0103;FS=7.618;MLEAC=1;MLEAF=0.500;MQ=43.93;MQRankSum=-1.148;QD=13.21;ReadPosRankSum=0.751;SOR=1.579	GT:AD:DP:GQ:PL	0/1:23,34:57:99:781,0,467
3L	16153644	.	GT	G	600.73	.	AC=1;AF=0.500;AN=2;BaseQRankSum=-0.226;ClippingRankSum=0.000;DP=73;ExcessHet=3.0103;FS=0.939;MLEAC=1;MLEAF=0.500;MQ=43.97;MQRankSum=-0.817;QD=8.97;ReadPosRankSum=-1.100;SOR=0.625	GT:AD:DP:GQ:PL	0/1:28,39:67:99:638,0,448
3L	16153691	.	G	A	1433.77	.	AC=1;AF=0.500;AN=2;BaseQRankSum=1.331;ClippingRankSum=0.000;DP=71;ExcessHet=3.0103;FS=0.918;MLEAC=1;MLEAF=0.500;MQ=43.97;MQRankSum=-0.837;QD=20.48;ReadPosRankSum=1.870;SOR=0.687	GT:AD:DP:GQ:PL	0/1:30,40:70:99:1462,0,1090
3L	16153698	.	A	AT	1377.73	.	AC=1;AF=0.500;AN=2;BaseQRankSum=0.143;ClippingRankSum=0.000;DP=68;ExcessHet=3.0103;FS=0.937;MLEAC=1;MLEAF=0.500;MQ=43.97;MQRankSum=-0.843;QD=20.56;ReadPosRankSum=1.690;SOR=0.518	GT:AD:DP:GQ:PL	0/1:29,38:67:99:1415,0,1044
3L	16154211	.	T	G	287.77	.	AC=1;AF=0.500;AN=2;BaseQRankSum=-1.260;ClippingRankSum=0.000;DP=48;ExcessHet=3.0103;FS=0.000;MLEAC=1;MLEAF=0.500;MQ=44.00;MQRankSum=0.000;QD=6.12;ReadPosRankSum=-0.408;SOR=0.558	GT:AD:DP:GQ:PL	0/1:30,17:47:99:316,0,699
3L	16154443	.	G	GT	1084.73	.	AC=2;AF=1.00;AN=2;BaseQRankSum=1.511;ClippingRankSum=0.000;DP=33;ExcessHet=3.0103;FS=3.452;MLEAC=2;MLEAF=1.00;MQ=44.00;MQRankSum=0.000;QD=33.90;ReadPosRankSum=1.342;SOR=0.643	GT:AD:DP:GQ:PL	1/1:1,31:32:77:1122,77,0
3L	16154464	.	A	C	487.77	.	AC=1;AF=0.500;AN=2;BaseQRankSum=-3.546;ClippingRankSum=0.000;DP=39;ExcessHet=3.0103;FS=4.649;MLEAC=1;MLEAF=0.500;MQ=44.00;MQRankSum=0.000;QD=12.51;ReadPosRankSum=1.539;SOR=0.260	GT:AD:DP:GQ:PL	0/1:15,24:39:99:516,0,339
3L	16154729	.	T	G	1171.77	.	AC=2;AF=1.00;AN=2;DP=46;ExcessHet=3.0103;FS=0.000;MLEAC=2;MLEAF=1.00;MQ=44.00;QD=25.47;SOR=0.874	GT:AD:DP:GQ:PL	1/1:0,46:46:99:1200,137,0
3L	16154982	.	A	T	725.77	.	AC=1;AF=0.500;AN=2;BaseQRankSum=1.942;ClippingRankSum=0.000;DP=55;ExcessHet=3.0103;FS=1.069;MLEAC=1;MLEAF=0.500;MQ=43.86;MQRankSum=-1.726;QD=13.20;ReadPosRankSum=0.777;SOR=0.960	GT:AD:DP:GQ:PL	0/1:23,32:55:99:754,0,440
3L	16155076	.	C	T	615.77	.	AC=1;AF=0.500;AN=2;BaseQRankSum=0.544;ClippingRankSum=0.000;DP=54;ExcessHet=3.0103;FS=2.304;MLEAC=1;MLEAF=0.500;MQ=43.96;MQRankSum=0.000;QD=11.84;ReadPosRankSum=-0.094;SOR=0.563	GT:AD:DP:GQ:PL	0/1:23,29:52:99:644,0,493
3L	16155733	.	G	A	1438.77	.	AC=2;AF=1.00;AN=2;DP=52;ExcessHet=3.0103;FS=0.000;MLEAC=2;MLEAF=1.00;MQ=44.00;QD=28.21;SOR=0.900	GT:AD:DP:GQ:PL	1/1:0,51:51:99:1467,153,0
3L	16155777	.	GGTGAT	G	1180.73	.	AC=1;AF=0.500;AN=2;BaseQRankSum=-0.646;ClippingRankSum=0.000;DP=54;ExcessHet=3.0103;FS=1.058;MLEAC=1;MLEAF=0.500;MQ=44.00;MQRankSum=0.000;QD=21.87;ReadPosRankSum=0.420;SOR=0.944	GT:AD:DP:GQ:PL	0/1:23,31:54:99:1218,0,856
3L	16155945	.	A	T	895.77	.	AC=1;AF=0.500;AN=2;BaseQRankSum=1.210;ClippingRankSum=0.000;DP=66;ExcessHet=3.0103;FS=3.404;MLEAC=1;MLEAF=0.500;MQ=44.00;MQRankSum=0.000;QD=13.57;ReadPosRankSum=-0.167;SOR=1.151	GT:AD:DP:GQ:PL	0/1:26,40:66:99:924,0,527
3L	16156040	.	A	C	726.77	.	AC=1;AF=0.500;AN=2;BaseQRankSum=1.653;ClippingRankSum=0.000;DP=56;ExcessHet=3.0103;FS=2.302;MLEAC=1;MLEAF=0.500;MQ=44.00;MQRankSum=0.000;QD=12.98;ReadPosRankSum=0.586;SOR=0.404	GT:AD:DP:GQ:PL	0/1:23,33:56:99:755,0,439
3L	16156315	.	C	CA	208.73	.	AC=1;AF=0.500;AN=2;BaseQRankSum=0.245;ClippingRankSum=0.000;DP=40;ExcessHet=3.0103;FS=0.000;MLEAC=1;MLEAF=0.500;MQ=44.00;MQRankSum=0.000;QD=6.96;ReadPosRankSum=0.405;SOR=0.481	GT:AD:DP:GQ:PL	0/1:13,17:30:99:246,0,119
3L	16156686	.	A	AT	40.73	.	AC=1;AF=0.500;AN=2;BaseQRankSum=-1.929;ClippingRankSum=0.000;DP=26;ExcessHet=3.0103;FS=1.707;MLEAC=1;MLEAF=0.500;MQ=43.45;MQRankSum=0.286;QD=1.85;ReadPosRankSum=-1.814;SOR=1.179	GT:AD:DP:GQ:PL	0/1:14,8:22:78:78,0,420
3L	16156696	.	T	TA	316.73	.	AC=1;AF=0.500;AN=2;BaseQRankSum=-1.958;ClippingRankSum=0.000;DP=30;ExcessHet=3.0103;FS=3.431;MLEAC=1;MLEAF=0.500;MQ=43.39;MQRankSum=-0.031;QD=10.56;ReadPosRankSum=2.916;SOR=0.554	GT:AD:DP:GQ:PL	0/1:19,11:30:99:354,0,645
3L	16156705	.	G	T	347.77	.	AC=1;AF=0.500;AN=2;BaseQRankSum=0.177;ClippingRankSum=0.000;DP=27;ExcessHet=3.0103;FS=16.244;MLEAC=1;MLEAF=0.500;MQ=43.50;MQRankSum=-0.355;QD=12.88;ReadPosRankSum=1.467;SOR=0.018	GT:AD:DP:GQ:PL	0/1:15,12:27:99:376,0,699
3L	16156713	.	C	CAT	339.73	.	AC=1;AF=0.500;AN=2;BaseQRankSum=-0.131;ClippingRankSum=0.000;DP=27;ExcessHet=3.0103;FS=19.194;MLEAC=1;MLEAF=0.500;MQ=43.68;MQRankSum=-0.325;QD=13.07;ReadPosRankSum=-1.263;SOR=4.849	GT:AD:DP:GQ:PL	0/1:12,14:26:99:377,0,446
3L	16156893	.	CAA	C	269.87	.	AC=1;AF=0.500;AN=2;BaseQRankSum=-1.456;ClippingRankSum=0.000;DP=30;ExcessHet=3.0103;FS=2.447;MLEAC=1;MLEAF=0.500;MQ=43.81;MQRankSum=0.000;QD=15.87;ReadPosRankSum=1.204;SOR=0.799	GT:AD:DP:GQ:PL	0/1:3,14:17:15:307,0,15
3L	16157076	.	A	C	999.77	.	AC=2;AF=1.00;AN=2;DP=38;ExcessHet=3.0103;FS=0.000;MLEAC=2;MLEAF=1.00;MQ=44.00;QD=26.31;SOR=0.798	GT:AD:DP:GQ:PL	1/1:0,38:38:99:1028,113,0
3L	16157309	.	G	GTACA	476.73	.	AC=1;AF=0.500;AN=2;BaseQRankSum=-0.889;ClippingRankSum=0.000;DP=38;ExcessHet=3.0103;FS=0.000;MLEAC=1;MLEAF=0.500;MQ=44.00;MQRankSum=0.000;QD=12.88;ReadPosRankSum=-1.614;SOR=0.703	GT:AD:DP:GQ:PL	0/1:23,14:37:99:514,0,906
3L	16157367	.	G	C	318.77	.	AC=1;AF=0.500;AN=2;BaseQRankSum=0.030;ClippingRankSum=0.000;DP=24;ExcessHet=3.0103;FS=0.000;MLEAC=1;MLEAF=0.500;MQ=44.00;MQRankSum=0.000;QD=13.28;ReadPosRankSum=1.523;SOR=0.782	GT:AD:DP:GQ:PL	0/1:14,10:24:99:347,0,524
3L	16157374	.	T	G	303.77	.	AC=1;AF=0.500;AN=2;BaseQRankSum=-0.903;ClippingRankSum=0.000;DP=25;ExcessHet=3.0103;FS=3.544;MLEAC=1;MLEAF=0.500;MQ=44.00;MQRankSum=0.000;QD=12.15;ReadPosRankSum=1.804;SOR=0.260	GT:AD:DP:GQ:PL	0/1:15,10:25:99:332,0,589
3L	16157436	.	T	C	323.77	.	AC=1;AF=0.500;AN=2;BaseQRankSum=0.501;ClippingRankSum=0.000;DP=34;ExcessHet=3.0103;FS=5.016;MLEAC=1;MLEAF=0.500;MQ=44.00;MQRankSum=0.000;QD=9.52;ReadPosRankSum=-1.278;SOR=1.609	GT:AD:DP:GQ:PL	0/1:18,16:34:99:352,0,415
3L	16157589	.	GGT	G	360.73	.	AC=1;AF=0.500;AN=2;BaseQRankSum=0.240;ClippingRankSum=0.000;DP=46;ExcessHet=3.0103;FS=4.891;MLEAC=1;MLEAF=0.500;MQ=43.92;MQRankSum=0.854;QD=9.02;ReadPosRankSum=0.955;SOR=0.418	GT:AD:DP:GQ:PL	0/1:21,19:40:99:398,0,517
3L	16157659	.	C	T	464.77	.	AC=1;AF=0.500;AN=2;BaseQRankSum=-0.083;ClippingRankSum=0.000;DP=49;ExcessHet=3.0103;FS=0.000;MLEAC=1;MLEAF=0.500;MQ=43.77;MQRankSum=-0.029;QD=9.49;ReadPosRankSum=-1.552;SOR=0.776	GT:AD:DP:GQ:PL	0/1:25,24:49:99:493,0,520
3L	16158072	.	A	G	701.77	.	AC=1;AF=0.500;AN=2;BaseQRankSum=1.060;ClippingRankSum=0.000;DP=47;ExcessHet=3.0103;FS=6.571;MLEAC=1;MLEAF=0.500;MQ=44.00;MQRankSum=0.000;QD=14.93;ReadPosRankSum=0.321;SOR=0.199	GT:AD:DP:GQ:PL	0/1:15,32:47:99:730,0,277
3L	16158507	.	TGCTGTCTG	T	1499.73	.	AC=2;AF=1.00;AN=2;DP=38;ExcessHet=3.0103;FS=0.000;MLEAC=2;MLEAF=1.00;MQ=44.00;QD=30.80;SOR=1.308	GT:AD:DP:GQ:PL	1/1:0,35:35:99:1537,106,0
3L	16159350	.	G	A	850.77	.	AC=1;AF=0.500;AN=2;BaseQRankSum=-1.581;ClippingRankSum=0.000;DP=79;ExcessHet=3.0103;FS=0.849;MLEAC=1;MLEAF=0.500;MQ=43.98;MQRankSum=-0.962;QD=10.77;ReadPosRankSum=0.117;SOR=0.555	GT:AD:DP:GQ:PL	0/1:39,40:79:99:879,0,857
3L	16159858	.	A	G	384.77	.	AC=1;AF=0.500;AN=2;BaseQRankSum=-3.270;ClippingRankSum=0.000;DP=56;ExcessHet=3.0103;FS=1.102;MLEAC=1;MLEAF=0.500;MQ=44.00;MQRankSum=0.000;QD=7.13;ReadPosRankSum=1.309;SOR=0.464	GT:AD:DP:GQ:PL	0/1:33,21:54:99:413,0,754
3L	16160255	.	A	T	2702.77	.	AC=2;AF=1.00;AN=2;DP=64;ExcessHet=3.0103;FS=0.000;MLEAC=2;MLEAF=1.00;MQ=43.62;QD=33.60;SOR=0.822	GT:AD:DP:GQ:PL	1/1:0,64:64:99:2731,193,0
3L	16160272	.	C	T	2543.77	.	AC=2;AF=1.00;AN=2;DP=57;ExcessHet=3.0103;FS=0.000;MLEAC=2;MLEAF=1.00;MQ=43.57;QD=34.25;SOR=0.960	GT:AD:DP:GQ:PL	1/1:0,57:57:99:2572,175,0
3L	16160306	.	A	T	1416.77	.	AC=2;AF=1.00;AN=2;DP=53;ExcessHet=3.0103;FS=0.000;MLEAC=2;MLEAF=1.00;MQ=43.79;QD=26.73;SOR=1.077	GT:AD:DP:GQ:PL	1/1:0,53:53:99:1445,159,0
3L	16160551	.	G	C	1072.77	.	AC=2;AF=1.00;AN=2;DP=40;ExcessHet=3.0103;FS=0.000;MLEAC=2;MLEAF=1.00;MQ=43.80;QD=26.82;SOR=1.151	GT:AD:DP:GQ:PL	1/1:0,40:40:99:1101,120,0
3L	16160676	.	A	C	2028.77	.	AC=2;AF=1.00;AN=2;DP=50;ExcessHet=3.0103;FS=0.000;MLEAC=2;MLEAF=1.00;MQ=43.57;QD=27.90;SOR=1.132	GT:AD:DP:GQ:PL	1/1:0,47:47:99:2057,141,0
3L	16160679	.	C	A	1997.77	.	AC=2;AF=1.00;AN=2;DP=46;ExcessHet=3.0103;FS=0.000;MLEAC=2;MLEAF=1.00;MQ=43.57;QD=28.92;SOR=1.230	GT:AD:DP:GQ:PL	1/1:0,44:44:99:2026,138,0
3L	16160887	.	A	AATCACAGTGATTTCCCCATTTGGCAATAGTATCTCTGAAGTATGCCATT	2138.73	.	AC=2;AF=1.00;AN=2;DP=40;ExcessHet=3.0103;FS=0.000;MLEAC=2;MLEAF=1.00;MQ=42.25;QD=34.89;SOR=0.693	GT:AD:DP:GQ:PL	1/1:0,34:34:99:2176,147,0
3L	16161229	.	G	GAAGAA	733.73	.	AC=2;AF=1.00;AN=2;DP=14;ExcessHet=3.0103;FS=0.000;MLEAC=2;MLEAF=1.00;MQ=43.48;QD=27.62;SOR=0.693	GT:AD:DP:GQ:PL	1/1:0,14:14:54:771,54,0
3L	16161455	.	T	A	628.77	.	AC=2;AF=1.00;AN=2;DP=24;ExcessHet=3.0103;FS=0.000;MLEAC=2;MLEAF=1.00;MQ=43.76;QD=26.20;SOR=1.519	GT:AD:DP:GQ:PL	1/1:0,24:24:72:657,72,0
3L	16162065	.	T	C	1754.73	.	AC=2;AF=1.00;AN=2;DP=70;ExcessHet=3.0103;FS=0.000;MLEAC=2;MLEAF=1.00;MQ=44.00;QD=26.19;SOR=0.790	GT:AD:DP:GQ:PL	1/1:0,67:67:99:1792,201,0
3L	16162305	.	AAAGAGCTGATG	A	1078.73	.	AC=1;AF=0.500;AN=2;BaseQRankSum=0.263;ClippingRankSum=0.000;DP=51;ExcessHet=3.0103;FS=4.179;MLEAC=1;MLEAF=0.500;MQ=43.46;MQRankSum=-0.698;QD=22.47;ReadPosRankSum=-0.743;SOR=1.382	GT:AD:DP:GQ:PL	0/1:20,28:48:99:1116,0,1033
3L	16162588	.	C	T	1270.77	.	AC=2;AF=1.00;AN=2;DP=47;ExcessHet=3.0103;FS=0.000;MLEAC=2;MLEAF=1.00;MQ=43.62;QD=27.04;SOR=1.022	GT:AD:DP:GQ:PL	1/1:0,47:47:99:1299,140,0
3L	16162647	.	TC	T	1552.73	.	AC=2;AF=1.00;AN=2;DP=37;ExcessHet=3.0103;FS=0.000;MLEAC=2;MLEAF=1.00;MQ=43.47;QD=29.34;SOR=0.984	GT:AD:DP:GQ:PL	1/1:0,37:37:99:1590,111,0
3L	16162649	.	TCAGCCAAAAAACCGTCTTTGCGAGATCTAA	T	1552.73	.	AC=2;AF=1.00;AN=2;DP=37;ExcessHet=3.0103;FS=0.000;MLEAC=2;MLEAF=1.00;MQ=43.47;QD=29.59;SOR=0.984	GT:AD:DP:GQ:PL	1/1:0,37:37:99:1590,111,0
3L	16162710	.	G	A	293.77	.	AC=1;AF=0.500;AN=2;BaseQRankSum=1.106;ClippingRankSum=0.000;DP=27;ExcessHet=3.0103;FS=3.565;MLEAC=1;MLEAF=0.500;MQ=43.42;MQRankSum=0.153;QD=10.88;ReadPosRankSum=-0.484;SOR=1.549	GT:AD:DP:GQ:PL	0/1:13,14:27:99:322,0,282
3L	16162768	.	GT	G	159.73	.	AC=1;AF=0.500;AN=2;BaseQRankSum=1.596;ClippingRankSum=0.000;DP=38;ExcessHet=3.0103;FS=1.289;MLEAC=1;MLEAF=0.500;MQ=43.90;MQRankSum=0.881;QD=4.32;ReadPosRankSum=0.248;SOR=0.684	GT:AD:DP:GQ:PL	0/1:22,15:37:99:197,0,375
3L	16162769	.	T	G	283.77	.	AC=1;AF=0.500;AN=2;BaseQRankSum=0.016;ClippingRankSum=0.000;DP=38;ExcessHet=3.0103;FS=1.289;MLEAC=1;MLEAF=0.500;MQ=43.90;MQRankSum=-0.771;QD=7.67;ReadPosRankSum=0.046;SOR=0.782	GT:AD:DP:GQ:PL	0/1:15,22:37:99:312,0,197
3L	16162770	.	T	G	168.77	.	AC=1;AF=0.500;AN=2;BaseQRankSum=-1.610;ClippingRankSum=0.000;DP=38;ExcessHet=3.0103;FS=1.289;MLEAC=1;MLEAF=0.500;MQ=43.90;MQRankSum=0.881;QD=4.56;ReadPosRankSum=0.015;SOR=0.684	GT:AD:DP:GQ:PL	0/1:22,15:37:99:197,0,375
3L	16162833	.	G	C	1259.77	.	AC=2;AF=1.00;AN=2;DP=47;ExcessHet=3.0103;FS=0.000;MLEAC=2;MLEAF=1.00;MQ=43.88;QD=26.80;SOR=0.823	GT:AD:DP:GQ:PL	1/1:0,47:47:99:1288,141,0
3L	16163065	.	GC	G	351.73	.	AC=1;AF=0.500;AN=2;BaseQRankSum=0.749;ClippingRankSum=0.000;DP=48;ExcessHet=3.0103;FS=1.283;MLEAC=1;MLEAF=0.500;MQ=43.92;MQRankSum=-0.952;QD=8.37;ReadPosRankSum=-1.686;SOR=1.150	GT:AD:DP:GQ:PL	0/1:21,21:42:99:389,0,398
3L	16164980	.	G	A	469.77	.	AC=1;AF=0.500;AN=2;BaseQRankSum=3.807;ClippingRankSum=0.000;DP=60;ExcessHet=3.0103;FS=0.000;MLEAC=1;MLEAF=0.500;MQ=43.97;MQRankSum=0.851;QD=7.83;ReadPosRankSum=1.445;SOR=0.638	GT:AD:DP:GQ:PL	0/1:36,24:60:99:498,0,808
3L	16165429	.	T	G	883.77	.	AC=1;AF=0.500;AN=2;BaseQRankSum=0.653;ClippingRankSum=0.000;DP=62;ExcessHet=3.0103;FS=2.318;MLEAC=1;MLEAF=0.500;MQ=43.94;MQRankSum=-1.033;QD=14.25;ReadPosRankSum=0.670;SOR=0.368	GT:AD:DP:GQ:PL	0/1:22,40:62:99:912,0,419
3L	16165432	.	CT	C	1313.73	.	AC=2;AF=1.00;AN=2;DP=63;ExcessHet=3.0103;FS=0.000;MLEAC=2;MLEAF=1.00;MQ=43.94;QD=20.85;SOR=1.092	GT:AD:DP:GQ:PL	1/1:0,63:63:99:1351,188,0
3L	16166324	.	ATC	A	635.73	.	AC=2;AF=1.00;AN=2;DP=15;ExcessHet=3.0103;FS=0.000;MLEAC=2;MLEAF=1.00;MQ=43.48;QD=28.28;SOR=1.473	GT:AD:DP:GQ:PL	1/1:0,15:15:45:673,45,0
3L	16166327	.	C	A	644.77	.	AC=2;AF=1.00;AN=2;DP=15;ExcessHet=3.0103;FS=0.000;MLEAC=2;MLEAF=1.00;MQ=43.48;QD=25.86;SOR=1.473	GT:AD:DP:GQ:PL	1/1:0,15:15:45:673,45,0
3L	16166329	.	C	A	644.77	.	AC=2;AF=1.00;AN=2;DP=15;ExcessHet=3.0103;FS=0.000;MLEAC=2;MLEAF=1.00;MQ=43.48;QD=25.70;SOR=1.473	GT:AD:DP:GQ:PL	1/1:0,15:15:45:673,45,0
3L	16166330	.	C	A	644.77	.	AC=2;AF=1.00;AN=2;DP=15;ExcessHet=3.0103;FS=0.000;MLEAC=2;MLEAF=1.00;MQ=43.48;QD=27.68;SOR=1.473	GT:AD:DP:GQ:PL	1/1:0,15:15:45:673,45,0
3L	16166630	.	T	TA	818.73	.	AC=2;AF=1.00;AN=2;BaseQRankSum=0.843;ClippingRankSum=0.000;DP=44;ExcessHet=3.0103;FS=0.000;MLEAC=2;MLEAF=1.00;MQ=43.37;MQRankSum=-0.298;QD=19.97;ReadPosRankSum=0.212;SOR=0.941	GT:AD:DP:GQ:PL	1/1:1,40:41:99:856,102,0
3L	16166739	.	C	CA	824.73	.	AC=2;AF=1.00;AN=2;BaseQRankSum=0.090;ClippingRankSum=0.000;DP=41;ExcessHet=3.0103;FS=0.000;MLEAC=2;MLEAF=1.00;MQ=44.00;MQRankSum=0.000;QD=20.62;ReadPosRankSum=-1.040;SOR=0.243	GT:AD:DP:GQ:PL	1/1:1,39:40:99:862,102,0
3L	16166764	.	AT	A	1713.73	.	AC=2;AF=1.00;AN=2;DP=40;ExcessHet=3.0103;FS=0.000;MLEAC=2;MLEAF=1.00;MQ=43.95;QD=28.59;SOR=0.968	GT:AD:DP:GQ:PL	1/1:0,39:39:99:1751,120,0
3L	16166776	.	TA	T	1713.73	.	AC=2;AF=1.00;AN=2;DP=40;ExcessHet=3.0103;FS=0.000;MLEAC=2;MLEAF=1.00;MQ=43.95;QD=31.79;SOR=1.236	GT:AD:DP:GQ:PL	1/1:0,39:39:99:1751,120,0
3L	16167292	.	T	A	232.77	.	AC=1;AF=0.500;AN=2;BaseQRankSum=-0.927;ClippingRankSum=0.000;DP=44;ExcessHet=3.0103;FS=1.238;MLEAC=1;MLEAF=0.500;MQ=44.00;MQRankSum=0.000;QD=5.29;ReadPosRankSum=-0.671;SOR=0.976	GT:AD:DP:GQ:PL	0/1:30,14:44:99:261,0,702
3L	16168948	.	C	A	619.77	.	AC=1;AF=0.500;AN=2;BaseQRankSum=0.391;ClippingRankSum=0.000;DP=55;ExcessHet=3.0103;FS=0.000;MLEAC=1;MLEAF=0.500;MQ=43.70;MQRankSum=-1.012;QD=11.48;ReadPosRankSum=0.220;SOR=0.801	GT:AD:DP:GQ:PL	0/1:25,29:54:99:648,0,502
3L	16168963	.	G	C	676.77	.	AC=1;AF=0.500;AN=2;BaseQRankSum=-1.748;ClippingRankSum=0.000;DP=55;ExcessHet=3.0103;FS=0.000;MLEAC=1;MLEAF=0.500;MQ=43.73;MQRankSum=-0.768;QD=12.30;ReadPosRankSum=-1.001;SOR=0.616	GT:AD:DP:GQ:PL	0/1:23,32:55:99:705,0,467
3L	16169097	.	C	T	1621.77	.	AC=2;AF=1.00;AN=2;DP=38;ExcessHet=3.0103;FS=0.000;MLEAC=2;MLEAF=1.00;MQ=42.56;QD=26.94;SOR=0.693	GT:AD:DP:GQ:PL	1/1:0,38:38:99:1650,114,0
3L	16169106	.	C	CTCT	2151.73	.	AC=2;AF=1.00;AN=2;DP=36;ExcessHet=3.0103;FS=0.000;MLEAC=2;MLEAF=1.00;MQ=42.42;QD=31.94;SOR=0.693	GT:AD:DP:GQ:PL	1/1:0,36:36:99:2189,147,0
3L	16169107	.	A	ATTATTCCATAGCACTTTCCAACAATTAGGAGTC	2151.73	.	AC=2;AF=1.00;AN=2;DP=36;ExcessHet=3.0103;FS=0.000;MLEAC=2;MLEAF=1.00;MQ=42.42;QD=30.73;SOR=0.693	GT:AD:DP:GQ:PL	1/1:0,36:36:99:2189,147,0
3L	16169407	.	G	A	1737.77	.	AC=2;AF=1.00;AN=2;DP=63;ExcessHet=3.0103;FS=0.000;MLEAC=2;MLEAF=1.00;MQ=43.78;QD=27.58;SOR=0.933	GT:AD:DP:GQ:PL	1/1:0,63:63:99:1766,189,0
3L	16169628	.	T	A	449.77	.	AC=1;AF=0.500;AN=2;BaseQRankSum=-0.698;ClippingRankSum=0.000;DP=57;ExcessHet=3.0103;FS=1.023;MLEAC=1;MLEAF=0.500;MQ=44.00;MQRankSum=0.000;QD=7.89;ReadPosRankSum=0.066;SOR=0.812	GT:AD:DP:GQ:PL	0/1:33,24:57:99:478,0,716
3L	16169657	.	C	G	447.77	.	AC=1;AF=0.500;AN=2;BaseQRankSum=-0.661;ClippingRankSum=0.000;DP=57;ExcessHet=3.0103;FS=0.000;MLEAC=1;MLEAF=0.500;MQ=44.00;MQRankSum=0.000;QD=7.86;ReadPosRankSum=0.067;SOR=0.638	GT:AD:DP:GQ:PL	0/1:33,24:57:99:476,0,719
3L	16169693	.	A	T	927.77	.	AC=1;AF=0.500;AN=2;BaseQRankSum=-0.455;ClippingRankSum=0.000;DP=64;ExcessHet=3.0103;FS=0.000;MLEAC=1;MLEAF=0.500;MQ=44.00;MQRankSum=0.000;QD=14.73;ReadPosRankSum=0.924;SOR=0.743	GT:AD:DP:GQ:PL	0/1:24,39:63:99:956,0,501
3L	16169822	.	G	A	1883.77	.	AC=2;AF=1.00;AN=2;DP=68;ExcessHet=3.0103;FS=0.000;MLEAC=2;MLEAF=1.00;MQ=44.00;QD=27.70;SOR=1.022	GT:AD:DP:GQ:PL	1/1:0,68:68:99:1912,204,0
3L	16169893	.	G	A	519.77	.	AC=1;AF=0.500;AN=2;BaseQRankSum=1.994;ClippingRankSum=0.000;DP=72;ExcessHet=3.0103;FS=0.914;MLEAC=1;MLEAF=0.500;MQ=43.95;MQRankSum=1.124;QD=7.22;ReadPosRankSum=2.728;SOR=0.559	GT:AD:DP:GQ:PL	0/1:45,27:72:99:548,0,985
3L	16169935	.	G	T	1922.77	.	AC=2;AF=1.00;AN=2;DP=69;ExcessHet=3.0103;FS=0.000;MLEAC=2;MLEAF=1.00;MQ=43.91;QD=28.28;SOR=0.814	GT:AD:DP:GQ:PL	1/1:0,68:68:99:1951,204,0
3L	16169993	.	GTA	G	2840.73	.	AC=2;AF=1.00;AN=2;DP=69;ExcessHet=3.0103;FS=0.000;MLEAC=2;MLEAF=1.00;MQ=43.91;QD=29.57;SOR=0.693	GT:AD:DP:GQ:PL	1/1:0,66:66:99:2878,199,0
3L	16170016	.	T	A	2724.77	.	AC=2;AF=1.00;AN=2;DP=62;ExcessHet=3.0103;FS=0.000;MLEAC=2;MLEAF=1.00;MQ=43.91;QD=33.99;SOR=0.826	GT:AD:DP:GQ:PL	1/1:0,62:62:99:2753,190,0
3L	16170129	.	C	T	1832.77	.	AC=2;AF=1.00;AN=2;DP=68;ExcessHet=3.0103;FS=0.000;MLEAC=2;MLEAF=1.00;MQ=43.97;QD=26.95;SOR=0.693	GT:AD:DP:GQ:PL	1/1:0,68:68:99:1861,204,0
3L	16170237	.	A	T	3079.77	.	AC=2;AF=1.00;AN=2;DP=72;ExcessHet=3.0103;FS=0.000;MLEAC=2;MLEAF=1.00;MQ=43.97;QD=31.72;SOR=0.721	GT:AD:DP:GQ:PL	1/1:0,71:71:99:3108,214,0
3L	16170238	.	G	C	3079.77	.	AC=2;AF=1.00;AN=2;DP=71;ExcessHet=3.0103;FS=0.000;MLEAC=2;MLEAF=1.00;MQ=43.97;QD=31.22;SOR=0.693	GT:AD:DP:GQ:PL	1/1:0,70:70:99:3108,214,0
3L	16170250	.	A	G	797.77	.	AC=1;AF=0.500;AN=2;BaseQRankSum=-3.253;ClippingRankSum=0.000;DP=73;ExcessHet=3.0103;FS=2.030;MLEAC=1;MLEAF=0.500;MQ=43.97;MQRankSum=0.737;QD=11.08;ReadPosRankSum=0.026;SOR=0.481	GT:AD:DP:GQ:PL	0/1:48,24:72:99:826,0,1870
3L	16170261	.	A	T	897.77	.	AC=1;AF=0.500;AN=2;BaseQRankSum=0.899;ClippingRankSum=0.000;DP=76;ExcessHet=3.0103;FS=3.264;MLEAC=1;MLEAF=0.500;MQ=43.97;MQRankSum=0.778;QD=11.97;ReadPosRankSum=-0.867;SOR=0.514	GT:AD:DP:GQ:PL	0/1:48,27:75:99:926,0,1868
3L	16170391	.	T	C	800.77	.	AC=1;AF=0.500;AN=2;BaseQRankSum=-1.259;ClippingRankSum=0.000;DP=62;ExcessHet=3.0103;FS=7.099;MLEAC=1;MLEAF=0.500;MQ=43.92;MQRankSum=-1.269;QD=12.92;ReadPosRankSum=-0.171;SOR=0.708	GT:AD:DP:GQ:PL	0/1:39,23:62:99:829,0,2334
3L	16170392	.	C	T	800.77	.	AC=1;AF=0.500;AN=2;BaseQRankSum=3.121;ClippingRankSum=0.000;DP=60;ExcessHet=3.0103;FS=7.370;MLEAC=1;MLEAF=0.500;MQ=43.92;MQRankSum=-1.280;QD=13.35;ReadPosRankSum=0.195;SOR=0.877	GT:AD:DP:GQ:PL	0/1:38,22:60:99:829,0,2334
3L	16170396	.	G	A	780.77	.	AC=1;AF=0.500;AN=2;BaseQRankSum=3.496;ClippingRankSum=0.000;DP=59;ExcessHet=3.0103;FS=7.535;MLEAC=1;MLEAF=0.500;MQ=43.92;MQRankSum=-1.262;QD=13.23;ReadPosRankSum=-0.088;SOR=0.855	GT:AD:DP:GQ:PL	0/1:37,22:59:99:809,0,2314
3L	16170519	.	A	T	398.77	.	AC=1;AF=0.500;AN=2;BaseQRankSum=0.638;ClippingRankSum=0.000;DP=55;ExcessHet=3.0103;FS=1.075;MLEAC=1;MLEAF=0.500;MQ=43.86;MQRankSum=-0.321;QD=7.25;ReadPosRankSum=0.093;SOR=0.936	GT:AD:DP:GQ:PL	0/1:34,21:55:99:427,0,769
3L	16170587	.	A	T	242.77	.	AC=1;AF=0.500;AN=2;BaseQRankSum=-1.353;ClippingRankSum=0.000;DP=59;ExcessHet=3.0103;FS=1.121;MLEAC=1;MLEAF=0.500;MQ=43.94;MQRankSum=0.656;QD=4.19;ReadPosRankSum=-0.191;SOR=0.941	GT:AD:DP:GQ:PL	0/1:42,16:58:99:271,0,1014
3L	16170664	.	A	C	226.77	.	AC=1;AF=0.500;AN=2;BaseQRankSum=0.976;ClippingRankSum=0.000;DP=58;ExcessHet=3.0103;FS=1.189;MLEAC=1;MLEAF=0.500;MQ=44.00;MQRankSum=0.000;QD=3.91;ReadPosRankSum=0.207;SOR=1.028	GT:AD:DP:GQ:PL	0/1:43,15:58:99:255,0,1040
3L	16170759	.	T	G	477.77	.	AC=1;AF=0.500;AN=2;BaseQRankSum=-0.717;ClippingRankSum=0.000;DP=65;ExcessHet=3.0103;FS=2.173;MLEAC=1;MLEAF=0.500;MQ=44.00;MQRankSum=0.000;QD=7.35;ReadPosRankSum=-1.125;SOR=1.089	GT:AD:DP:GQ:PL	0/1:40,25:65:99:506,0,897
3L	16170789	.	A	G	423.77	.	AC=1;AF=0.500;AN=2;BaseQRankSum=-3.632;ClippingRankSum=0.000;DP=67;ExcessHet=3.0103;FS=3.528;MLEAC=1;MLEAF=0.500;MQ=44.00;MQRankSum=0.000;QD=6.32;ReadPosRankSum=0.109;SOR=1.189	GT:AD:DP:GQ:PL	0/1:43,24:67:99:452,0,1003
3L	16171042	.	G	A	2428.77	.	AC=2;AF=1.00;AN=2;DP=54;ExcessHet=3.0103;FS=0.000;MLEAC=2;MLEAF=1.00;MQ=44.00;QD=26.38;SOR=1.329	GT:AD:DP:GQ:PL	1/1:0,54:54:99:2457,166,0
3L	16171045	.	A	G	2428.77	.	AC=2;AF=1.00;AN=2;DP=55;ExcessHet=3.0103;FS=0.000;MLEAC=2;MLEAF=1.00;MQ=44.00;QD=29.50;SOR=1.262	GT:AD:DP:GQ:PL	1/1:0,55:55:99:2457,166,0
3L	16171424	.	TA	T	1121.73	.	AC=2;AF=1.00;AN=2;DP=51;ExcessHet=3.0103;FS=0.000;MLEAC=2;MLEAF=1.00;MQ=44.00;QD=21.99;SOR=0.900	GT:AD:DP:GQ:PL	1/1:0,51:51:99:1159,152,0
3L	16171761	.	A	G	1061.77	.	AC=2;AF=1.00;AN=2;DP=40;ExcessHet=3.0103;FS=0.000;MLEAC=2;MLEAF=1.00;MQ=44.00;QD=26.54;SOR=0.902	GT:AD:DP:GQ:PL	1/1:0,40:40:99:1090,120,0
3L	16171797	.	C	T	1226.77	.	AC=2;AF=1.00;AN=2;DP=44;ExcessHet=3.0103;FS=0.000;MLEAC=2;MLEAF=1.00;MQ=44.00;QD=27.88;SOR=0.990	GT:AD:DP:GQ:PL	1/1:0,44:44:99:1255,132,0
3L	16172150	.	CGGG	C	2677.73	.	AC=2;AF=1.00;AN=2;DP=62;ExcessHet=3.0103;FS=0.000;MLEAC=2;MLEAF=1.00;MQ=44.00;QD=31.15;SOR=0.865	GT:AD:DP:GQ:PL	1/1:0,61:61:99:2715,184,0
3L	16172205	.	T	C	1268.77	.	AC=2;AF=1.00;AN=2;DP=48;ExcessHet=3.0103;FS=0.000;MLEAC=2;MLEAF=1.00;MQ=44.00;QD=26.43;SOR=1.179	GT:AD:DP:GQ:PL	1/1:0,48:48:99:1297,143,0
3L	16172245	.	C	T	600.77	.	AC=1;AF=0.500;AN=2;BaseQRankSum=3.629;ClippingRankSum=0.000;DP=46;ExcessHet=3.0103;FS=1.225;MLEAC=1;MLEAF=0.500;MQ=44.00;MQRankSum=0.000;QD=13.35;ReadPosRankSum=-0.759;SOR=0.989	GT:AD:DP:GQ:PL	0/1:19,26:45:99:629,0,404
3L	16172257	.	A	G	1973.77	.	AC=2;AF=1.00;AN=2;DP=45;ExcessHet=3.0103;FS=0.000;MLEAC=2;MLEAF=1.00;MQ=44.00;QD=31.19;SOR=1.559	GT:AD:DP:GQ:PL	1/1:0,45:45:99:2002,138,0
3L	16172269	.	T	A	2114.77	.	AC=2;AF=1.00;AN=2;DP=47;ExcessHet=3.0103;FS=0.000;MLEAC=2;MLEAF=1.00;MQ=43.90;QD=28.44;SOR=1.659	GT:AD:DP:GQ:PL	1/1:0,47:47:99:2143,144,0
3L	16172272	.	A	T	2176.77	.	AC=2;AF=1.00;AN=2;DP=47;ExcessHet=3.0103;FS=0.000;MLEAC=2;MLEAF=1.00;MQ=43.82;QD=26.06;SOR=1.814	GT:AD:DP:GQ:PL	1/1:0,47:47:99:2205,147,0
3L	16172273	.	A	G	2086.77	.	AC=2;AF=1.00;AN=2;DP=47;ExcessHet=3.0103;FS=0.000;MLEAC=2;MLEAF=1.00;MQ=43.82;QD=34.42;SOR=1.814	GT:AD:DP:GQ:PL	1/1:0,47:47:99:2115,141,0
3L	16172297	.	T	C	426.77	.	AC=1;AF=0.500;AN=2;BaseQRankSum=-3.138;ClippingRankSum=0.000;DP=46;ExcessHet=3.0103;FS=7.226;MLEAC=1;MLEAF=0.500;MQ=43.65;MQRankSum=0.943;QD=9.48;ReadPosRankSum=1.568;SOR=2.004	GT:AD:DP:GQ:PL	0/1:23,22:45:99:455,0,510
3L	16172482	.	A	C	274.77	.	AC=1;AF=0.500;AN=2;BaseQRankSum=-2.247;ClippingRankSum=0.000;DP=31;ExcessHet=3.0103;FS=3.192;MLEAC=1;MLEAF=0.500;MQ=43.75;MQRankSum=1.772;QD=8.86;ReadPosRankSum=0.745;SOR=0.986	GT:AD:DP:GQ:PL	0/1:16,15:31:99:303,0,365
3L	16172808	.	G	GTA	1978.73	.	AC=2;AF=1.00;AN=2;DP=50;ExcessHet=3.0103;FS=0.000;MLEAC=2;MLEAF=1.00;MQ=43.59;QD=32.48;SOR=1.270	GT:AD:DP:GQ:PL	1/1:0,50:50:99:2016,150,0
3L	16172932	.	C	G	2389.77	.	AC=2;AF=1.00;AN=2;DP=54;ExcessHet=3.0103;FS=0.000;MLEAC=2;MLEAF=1.00;MQ=43.46;QD=32.54;SOR=1.835	GT:AD:DP:GQ:PL	1/1:0,54:54:99:2418,166,0
3L	16172941	.	C	T	2541.77	.	AC=2;AF=1.00;AN=2;DP=57;ExcessHet=3.0103;FS=0.000;MLEAC=2;MLEAF=1.00;MQ=43.49;QD=32.44;SOR=1.453	GT:AD:DP:GQ:PL	1/1:0,57:57:99:2570,181,0
3L	16172958	.	C	T	527.77	.	AC=1;AF=0.500;AN=2;BaseQRankSum=2.062;ClippingRankSum=0.000;DP=60;ExcessHet=3.0103;FS=2.235;MLEAC=1;MLEAF=0.500;MQ=43.36;MQRankSum=-5.095;QD=8.80;ReadPosRankSum=0.044;SOR=0.411	GT:AD:DP:GQ:PL	0/1:32,28:60:99:556,0,704
3L	16172970	.	A	C	514.77	.	AC=1;AF=0.500;AN=2;BaseQRankSum=-0.595;ClippingRankSum=0.000;DP=62;ExcessHet=3.0103;FS=5.458;MLEAC=1;MLEAF=0.500;MQ=43.37;MQRankSum=-5.393;QD=8.30;ReadPosRankSum=1.015;SOR=0.240	GT:AD:DP:GQ:PL	0/1:35,27:62:99:543,0,778
3L	16172985	.	G	A	1041.77	.	AC=1;AF=0.500;AN=2;BaseQRankSum=-0.940;ClippingRankSum=0.000;DP=63;ExcessHet=3.0103;FS=1.016;MLEAC=1;MLEAF=0.500;MQ=43.28;MQRankSum=-5.423;QD=16.54;ReadPosRankSum=0.298;SOR=0.523	GT:AD:DP:GQ:PL	0/1:35,28:63:99:1070,0,1369
3L	16172991	.	C	T	1085.77	.	AC=1;AF=0.500;AN=2;BaseQRankSum=0.240;ClippingRankSum=0.000;DP=64;ExcessHet=3.0103;FS=0.000;MLEAC=1;MLEAF=0.500;MQ=43.30;MQRankSum=-5.489;QD=16.97;ReadPosRankSum=0.115;SOR=0.592	GT:AD:DP:GQ:PL	0/1:36,28:64:99:1114,0,1447
3L	16172999	.	T	G	1083.77	.	AC=1;AF=0.500;AN=2;BaseQRankSum=-3.224;ClippingRankSum=0.000;DP=70;ExcessHet=3.0103;FS=4.754;MLEAC=1;MLEAF=0.500;MQ=43.26;MQRankSum=-5.952;QD=15.48;ReadPosRankSum=-0.414;SOR=0.327	GT:AD:DP:GQ:PL	0/1:39,31:70:99:1112,0,1492
3L	16173049	.	T	TGC	1188.73	.	AC=1;AF=0.500;AN=2;BaseQRankSum=2.775;ClippingRankSum=0.000;DP=70;ExcessHet=3.0103;FS=4.681;MLEAC=1;MLEAF=0.500;MQ=43.13;MQRankSum=-6.772;QD=16.98;ReadPosRankSum=-2.484;SOR=1.186	GT:AD:DP:GQ:PL	0/1:39,31:70:99:1226,0,1524
3L	16173050	.	TTTC	T	1185.73	.	AC=1;AF=0.500;AN=2;BaseQRankSum=-0.906;ClippingRankSum=0.000;DP=71;ExcessHet=3.0103;FS=3.239;MLEAC=1;MLEAF=0.500;MQ=43.14;MQRankSum=-6.636;QD=16.70;ReadPosRankSum=-2.641;SOR=1.081	GT:AD:DP:GQ:PL	0/1:39,32:71:99:1223,0,1566
3L	16173055	.	C	CTTGCTTGT	1272.73	.	AC=1;AF=0.500;AN=2;BaseQRankSum=0.024;ClippingRankSum=0.000;DP=70;ExcessHet=3.0103;FS=3.263;MLEAC=1;MLEAF=0.500;MQ=43.13;MQRankSum=-6.772;QD=18.18;SOR=1.146	GT:AD:DP:GQ:PL	0/1:39,31:70:99:1310,0,1535
3L	16173057	.	T	G	1239.77	.	AC=1;AF=0.500;AN=2;BaseQRankSum=-0.430;ClippingRankSum=0.000;DP=68;ExcessHet=3.0103;FS=3.357;MLEAC=1;MLEAF=0.500;MQ=43.10;MQRankSum=-6.847;QD=18.23;ReadPosRankSum=-2.483;SOR=1.186	GT:AD:DP:GQ:PL	0/1:38,30:68:99:1268,0,1538
3L	16173075	.	T	A	1172.77	.	AC=1;AF=0.500;AN=2;BaseQRankSum=1.440;ClippingRankSum=0.000;DP=74;ExcessHet=3.0103;FS=0.909;MLEAC=1;MLEAF=0.500;MQ=43.11;MQRankSum=-7.033;QD=15.85;ReadPosRankSum=-1.534;SOR=0.910	GT:AD:DP:GQ:PL	0/1:41,33:74:99:1201,0,1638
3L	16173085	.	G	C	1319.77	.	AC=1;AF=0.500;AN=2;BaseQRankSum=-1.708;ClippingRankSum=0.000;DP=74;ExcessHet=3.0103;FS=0.907;MLEAC=1;MLEAF=0.500;MQ=43.14;MQRankSum=-6.830;QD=17.83;ReadPosRankSum=-0.579;SOR=0.919	GT:AD:DP:GQ:PL	0/1:42,32:74:99:1348,0,1697
3L	16173086	.	C	T	1400.77	.	AC=1;AF=0.500;AN=2;BaseQRankSum=-0.018;ClippingRankSum=0.000;DP=73;ExcessHet=3.0103;FS=1.958;MLEAC=1;MLEAF=0.500;MQ=43.13;MQRankSum=-6.765;QD=19.19;ReadPosRankSum=-0.634;SOR=0.969	GT:AD:DP:GQ:PL	0/1:41,32:73:99:1429,0,1733
3L	16173088	.	A	T	1395.77	.	AC=1;AF=0.500;AN=2;BaseQRankSum=-0.485;ClippingRankSum=0.000;DP=79;ExcessHet=3.0103;FS=0.000;MLEAC=1;MLEAF=0.500;MQ=43.19;MQRankSum=-6.406;QD=17.67;ReadPosRankSum=-0.896;SOR=0.698	GT:AD:DP:GQ:PL	0/1:43,36:79:99:1424,0,1694
3L	16173093	.	T	A	1395.77	.	AC=1;AF=0.500;AN=2;BaseQRankSum=1.566;ClippingRankSum=0.000;DP=77;ExcessHet=3.0103;FS=0.000;MLEAC=1;MLEAF=0.500;MQ=43.25;MQRankSum=-5.911;QD=18.13;ReadPosRankSum=-0.669;SOR=0.782	GT:AD:DP:GQ:PL	0/1:41,36:77:99:1424,0,1679
3L	16173098	.	C	T	1359.77	.	AC=1;AF=0.500;AN=2;BaseQRankSum=-0.495;ClippingRankSum=0.000;DP=75;ExcessHet=3.0103;FS=0.869;MLEAC=1;MLEAF=0.500;MQ=43.26;MQRankSum=-5.767;QD=18.13;ReadPosRankSum=-0.271;SOR=0.586	GT:AD:DP:GQ:PL	0/1:40,35:75:99:1388,0,1578
3L	16173146	.	T	G	1967.77	.	AC=2;AF=1.00;AN=2;DP=74;ExcessHet=3.0103;FS=0.000;MLEAC=2;MLEAF=1.00;MQ=43.40;QD=26.59;SOR=1.288	GT:AD:DP:GQ:PL	1/1:0,74:74:99:1996,220,0
3L	16173157	.	G	A	2079.77	.	AC=2;AF=1.00;AN=2;DP=76;ExcessHet=3.0103;FS=0.000;MLEAC=2;MLEAF=1.00;MQ=43.47;QD=27.37;SOR=1.349	GT:AD:DP:GQ:PL	1/1:0,76:76:99:2108,228,0
3L	16173550	.	C	T	1112.77	.	AC=1;AF=0.500;AN=2;BaseQRankSum=0.942;ClippingRankSum=0.000;DP=65;ExcessHet=3.0103;FS=10.607;MLEAC=1;MLEAF=0.500;MQ=43.41;MQRankSum=-5.048;QD=17.39;ReadPosRankSum=0.747;SOR=1.190	GT:AD:DP:GQ:PL	0/1:34,30:64:99:1141,0,1323
3L	16173552	.	T	A	1154.77	.	AC=1;AF=0.500;AN=2;BaseQRankSum=-2.474;ClippingRankSum=0.000;DP=64;ExcessHet=3.0103;FS=11.133;MLEAC=1;MLEAF=0.500;MQ=43.40;MQRankSum=-5.147;QD=18.33;ReadPosRankSum=0.980;SOR=1.339	GT:AD:DP:GQ:PL	0/1:34,29:63:99:1183,0,1320
3L	16173564	.	T	C	1176.77	.	AC=1;AF=0.500;AN=2;BaseQRankSum=0.979;ClippingRankSum=0.000;DP=61;ExcessHet=3.0103;FS=2.188;MLEAC=1;MLEAF=0.500;MQ=43.34;MQRankSum=-4.988;QD=19.61;ReadPosRankSum=-0.510;SOR=1.143	GT:AD:DP:GQ:PL	0/1:30,30:60:99:1205,0,1305
3L	16173583	.	AT	A	993.73	.	AC=1;AF=0.500;AN=2;BaseQRankSum=0.719;ClippingRankSum=0.000;DP=61;ExcessHet=3.0103;FS=2.137;MLEAC=1;MLEAF=0.500;MQ=43.42;MQRankSum=-5.364;QD=16.29;ReadPosRankSum=-0.036;SOR=0.581	GT:AD:DP:GQ:PL	0/1:34,27:61:99:1031,0,1480
3L	16173587	.	T	G	957.77	.	AC=1;AF=0.500;AN=2;BaseQRankSum=-2.235;ClippingRankSum=0.000;DP=61;ExcessHet=3.0103;FS=0.974;MLEAC=1;MLEAF=0.500;MQ=43.42;MQRankSum=-5.546;QD=15.70;ReadPosRankSum=0.197;SOR=0.544	GT:AD:DP:GQ:PL	0/1:35,26:61:99:986,0,1506
3L	16173616	.	T	A	952.77	.	AC=1;AF=0.500;AN=2;BaseQRankSum=0.340;ClippingRankSum=0.000;DP=58;ExcessHet=3.0103;FS=1.012;MLEAC=1;MLEAF=0.500;MQ=43.42;MQRankSum=-5.130;QD=16.43;ReadPosRankSum=-1.322;SOR=0.752	GT:AD:DP:GQ:PL	0/1:32,26:58:99:981,0,1480
3L	16173634	.	C	A	1245.77	.	AC=1;AF=0.500;AN=2;BaseQRankSum=1.707;ClippingRankSum=0.000;DP=69;ExcessHet=3.0103;FS=2.001;MLEAC=1;MLEAF=0.500;MQ=43.32;MQRankSum=-5.821;QD=18.05;ReadPosRankSum=-1.684;SOR=1.022	GT:AD:DP:GQ:PL	0/1:36,33:69:99:1274,0,1630
3L	16173639	.	A	T	1245.77	.	AC=1;AF=0.500;AN=2;BaseQRankSum=0.906;ClippingRankSum=0.000;DP=68;ExcessHet=3.0103;FS=1.973;MLEAC=1;MLEAF=0.500;MQ=43.31;MQRankSum=-5.756;QD=18.32;ReadPosRankSum=-1.793;SOR=0.954	GT:AD:DP:GQ:PL	0/1:35,33:68:99:1274,0,1646
3L	16173648	.	A	G	1242.77	.	AC=1;AF=0.500;AN=2;BaseQRankSum=-0.160;ClippingRankSum=0.000;DP=69;ExcessHet=3.0103;FS=2.017;MLEAC=1;MLEAF=0.500;MQ=43.37;MQRankSum=-5.771;QD=18.01;ReadPosRankSum=-0.296;SOR=1.044	GT:AD:DP:GQ:PL	0/1:38,31:69:99:1271,0,1688
3L	16173655	.	G	T	1242.77	.	AC=1;AF=0.500;AN=2;BaseQRankSum=1.834;ClippingRankSum=0.000;DP=71;ExcessHet=3.0103;FS=1.974;MLEAC=1;MLEAF=0.500;MQ=43.36;MQRankSum=-5.756;QD=17.50;ReadPosRankSum=-0.566;SOR=1.022	GT:AD:DP:GQ:PL	0/1:38,33:71:99:1271,0,1688
3L	16173663	.	G	T	1296.77	.	AC=1;AF=0.500;AN=2;BaseQRankSum=0.225;ClippingRankSum=0.000;DP=66;ExcessHet=3.0103;FS=2.074;MLEAC=1;MLEAF=0.500;MQ=43.35;MQRankSum=-5.253;QD=19.65;ReadPosRankSum=-0.663;SOR=1.101	GT:AD:DP:GQ:PL	0/1:33,33:66:99:1325,0,1517
3L	16173666	.	G	T	1257.77	.	AC=1;AF=0.500;AN=2;BaseQRankSum=4.243;ClippingRankSum=0.000;DP=65;ExcessHet=3.0103;FS=3.385;MLEAC=1;MLEAF=0.500;MQ=43.34;MQRankSum=-5.187;QD=19.35;ReadPosRankSum=-0.606;SOR=1.179	GT:AD:DP:GQ:PL	0/1:32,33:65:99:1286,0,1478
3L	16173705	.	A	G	720.77	.	AC=1;AF=0.500;AN=2;BaseQRankSum=0.732;ClippingRankSum=0.000;DP=61;ExcessHet=3.0103;FS=3.616;MLEAC=1;MLEAF=0.500;MQ=43.37;MQRankSum=-4.180;QD=12.01;ReadPosRankSum=0.956;SOR=1.244	GT:AD:DP:GQ:PL	0/1:26,34:60:99:749,0,909
3L	16173719	.	TA	T	1224.73	.	AC=1;AF=0.500;AN=2;BaseQRankSum=2.583;ClippingRankSum=0.000;DP=58;ExcessHet=3.0103;FS=1.017;MLEAC=1;MLEAF=0.500;MQ=43.37;MQRankSum=-4.334;QD=21.12;ReadPosRankSum=1.857;SOR=0.929	GT:AD:DP:GQ:PL	0/1:26,32:58:99:1262,0,1275
3L	16173721	.	G	C	1233.77	.	AC=1;AF=0.500;AN=2;BaseQRankSum=0.958;ClippingRankSum=0.000;DP=59;ExcessHet=3.0103;FS=0.985;MLEAC=1;MLEAF=0.500;MQ=43.38;MQRankSum=-4.404;QD=20.91;ReadPosRankSum=2.153;SOR=0.853	GT:AD:DP:GQ:PL	0/1:27,32:59:99:1262,0,1275
3L	16173754	.	T	G	1314.77	.	AC=1;AF=0.500;AN=2;BaseQRankSum=2.144;ClippingRankSum=0.000;DP=60;ExcessHet=3.0103;FS=2.191;MLEAC=1;MLEAF=0.500;MQ=43.46;MQRankSum=-3.975;QD=21.91;ReadPosRankSum=1.100;SOR=0.974	GT:AD:DP:GQ:PL	0/1:27,33:60:99:1343,0,1269
3L	16173756	.	G	A	1314.77	.	AC=1;AF=0.500;AN=2;BaseQRankSum=4.670;ClippingRankSum=0.000;DP=64;ExcessHet=3.0103;FS=3.468;MLEAC=1;MLEAF=0.500;MQ=43.49;MQRankSum=-3.842;QD=20.54;ReadPosRankSum=0.433;SOR=0.977	GT:AD:DP:GQ:PL	0/1:28,36:64:99:1343,0,1269
3L	16173767	.	G	T	777.77	.	AC=1;AF=0.500;AN=2;BaseQRankSum=1.133;ClippingRankSum=0.000;DP=67;ExcessHet=3.0103;FS=4.788;MLEAC=1;MLEAF=0.500;MQ=43.49;MQRankSum=-4.190;QD=11.61;ReadPosRankSum=0.774;SOR=0.950	GT:AD:DP:GQ:PL	0/1:31,36:67:99:806,0,1053
3L	16173789	.	C	G	676.77	.	AC=1;AF=0.500;AN=2;BaseQRankSum=-0.521;ClippingRankSum=0.000;DP=64;ExcessHet=3.0103;FS=3.365;MLEAC=1;MLEAF=0.500;MQ=43.63;MQRankSum=-3.485;QD=10.57;ReadPosRankSum=-0.370;SOR=0.388	GT:AD:DP:GQ:PL	0/1:31,33:64:99:705,0,1007
3L	16173803	.	C	T	690.77	.	AC=1;AF=0.500;AN=2;BaseQRankSum=-0.574;ClippingRankSum=0.000;DP=64;ExcessHet=3.0103;FS=6.528;MLEAC=1;MLEAF=0.500;MQ=43.63;MQRankSum=-3.485;QD=10.79;ReadPosRankSum=-1.157;SOR=0.606	GT:AD:DP:GQ:PL	0/1:31,33:64:99:719,0,814
3L	16173881	.	T	A	713.77	.	AC=1;AF=0.500;AN=2;BaseQRankSum=-1.580;ClippingRankSum=0.000;DP=57;ExcessHet=3.0103;FS=12.742;MLEAC=1;MLEAF=0.500;MQ=43.90;MQRankSum=2.016;QD=12.52;ReadPosRankSum=0.307;SOR=2.149	GT:AD:DP:GQ:PL	0/1:25,32:57:99:742,0,540
3L	16173927	.	A	G	308.77	.	AC=1;AF=0.500;AN=2;BaseQRankSum=-2.419;ClippingRankSum=0.000;DP=44;ExcessHet=3.0103;FS=6.479;MLEAC=1;MLEAF=0.500;MQ=43.96;MQRankSum=-1.214;QD=7.02;ReadPosRankSum=-0.687;SOR=0.413	GT:AD:DP:GQ:PL	0/1:27,17:44:99:337,0,651
3L	16173999	.	GAA	G,GA	1268.73	.	AC=1,1;AF=0.500,0.500;AN=2;DP=48;ExcessHet=3.0103;FS=0.000;MLEAC=1,1;MLEAF=0.500,0.500;MQ=43.61;QD=26.99;SOR=1.251	GT:AD:DP:GQ:PL	1/2:0,21,26:47:99:1306,523,967,838,0,755
3L	16174026	.	C	T	738.77	.	AC=1;AF=0.500;AN=2;BaseQRankSum=-2.998;ClippingRankSum=0.000;DP=48;ExcessHet=3.0103;FS=4.497;MLEAC=1;MLEAF=0.500;MQ=43.61;MQRankSum=-1.261;QD=15.72;ReadPosRankSum=0.321;SOR=0.239	GT:AD:DP:GQ:PL	0/1:26,21:47:99:767,0,962
3L	16174060	.	G	T	455.77	.	AC=1;AF=0.500;AN=2;BaseQRankSum=-0.862;ClippingRankSum=0.000;DP=54;ExcessHet=3.0103;FS=11.311;MLEAC=1;MLEAF=0.500;MQ=43.58;MQRankSum=-1.758;QD=8.44;ReadPosRankSum=1.191;SOR=0.111	GT:AD:DP:GQ:PL	0/1:31,23:54:99:484,0,698
3L	16174373	.	G	GCACACACA	381.73	.	AC=1;AF=0.500;AN=2;BaseQRankSum=0.066;ClippingRankSum=0.000;DP=26;ExcessHet=3.0103;FS=0.000;MLEAC=1;MLEAF=0.500;MQ=44.00;MQRankSum=0.000;QD=15.91;ReadPosRankSum=0.000;SOR=0.693	GT:AD:DP:GQ:PL	0/1:14,10:24:99:419,0,773
3L	16174456	.	A	G	288.77	.	AC=1;AF=0.500;AN=2;BaseQRankSum=-1.504;ClippingRankSum=0.000;DP=30;ExcessHet=3.0103;FS=1.415;MLEAC=1;MLEAF=0.500;MQ=44.00;MQRankSum=0.000;QD=9.63;ReadPosRankSum=1.407;SOR=0.446	GT:AD:DP:GQ:PL	0/1:14,16:30:99:317,0,303
3L	16174589	.	A	G	272.77	.	AC=1;AF=0.500;AN=2;BaseQRankSum=0.132;ClippingRankSum=0.000;DP=46;ExcessHet=3.0103;FS=1.176;MLEAC=1;MLEAF=0.500;MQ=44.00;MQRankSum=0.000;QD=5.93;ReadPosRankSum=0.240;SOR=0.941	GT:AD:DP:GQ:PL	0/1:30,16:46:99:301,0,636
3L	16174708	.	T	G	1313.77	.	AC=2;AF=1.00;AN=2;DP=48;ExcessHet=3.0103;FS=0.000;MLEAC=2;MLEAF=1.00;MQ=44.00;QD=27.37;SOR=1.067	GT:AD:DP:GQ:PL	1/1:0,48:48:99:1342,144,0
3L	16175025	.	A	C	605.77	.	AC=1;AF=0.500;AN=2;BaseQRankSum=-1.526;ClippingRankSum=0.000;DP=56;ExcessHet=3.0103;FS=2.207;MLEAC=1;MLEAF=0.500;MQ=43.93;MQRankSum=1.072;QD=10.82;ReadPosRankSum=2.194;SOR=0.449	GT:AD:DP:GQ:PL	0/1:27,29:56:99:634,0,605
3L	16175165	.	GAGTC	G	2088.73	.	AC=2;AF=1.00;AN=2;DP=52;ExcessHet=3.0103;FS=0.000;MLEAC=2;MLEAF=1.00;MQ=44.00;QD=27.07;SOR=1.609	GT:AD:DP:GQ:PL	1/1:0,49:49:99:2126,147,0
3L	16175265	.	G	A	913.77	.	AC=1;AF=0.500;AN=2;BaseQRankSum=3.020;ClippingRankSum=0.000;DP=44;ExcessHet=3.0103;FS=4.420;MLEAC=1;MLEAF=0.500;MQ=43.89;MQRankSum=0.263;QD=20.77;ReadPosRankSum=0.095;SOR=0.985	GT:AD:DP:GQ:PL	0/1:19,25:44:99:942,0,675
3L	16175280	.	G	T	877.77	.	AC=1;AF=0.500;AN=2;BaseQRankSum=1.937;ClippingRankSum=0.000;DP=41;ExcessHet=3.0103;FS=2.807;MLEAC=1;MLEAF=0.500;MQ=43.88;MQRankSum=0.319;QD=21.41;ReadPosRankSum=0.410;SOR=0.293	GT:AD:DP:GQ:PL	0/1:17,24:41:99:906,0,620
3L	16175354	.	C	A	463.77	.	AC=1;AF=0.500;AN=2;BaseQRankSum=2.379;ClippingRankSum=0.000;DP=48;ExcessHet=3.0103;FS=0.000;MLEAC=1;MLEAF=0.500;MQ=43.72;MQRankSum=1.034;QD=9.66;ReadPosRankSum=0.116;SOR=0.569	GT:AD:DP:GQ:PL	0/1:25,23:48:99:492,0,540
3L	16175626	.	G	A	913.77	.	AC=1;AF=0.500;AN=2;BaseQRankSum=-1.106;ClippingRankSum=0.000;DP=49;ExcessHet=3.0103;FS=8.132;MLEAC=1;MLEAF=0.500;MQ=43.92;MQRankSum=1.104;QD=18.65;ReadPosRankSum=-0.912;SOR=0.739	GT:AD:DP:GQ:PL	0/1:23,26:49:99:942,0,1306
3L	16175641	.	G	C	887.77	.	AC=1;AF=0.500;AN=2;BaseQRankSum=0.784;ClippingRankSum=0.000;DP=50;ExcessHet=3.0103;FS=8.059;MLEAC=1;MLEAF=0.500;MQ=43.92;MQRankSum=1.001;QD=17.76;ReadPosRankSum=0.194;SOR=1.091	GT:AD:DP:GQ:PL	0/1:26,24:50:99:916,0,1417
3L	16175654	.	A	G	846.77	.	AC=1;AF=0.500;AN=2;BaseQRankSum=-0.692;ClippingRankSum=0.000;DP=52;ExcessHet=3.0103;FS=7.660;MLEAC=1;MLEAF=0.500;MQ=43.93;MQRankSum=0.895;QD=16.28;ReadPosRankSum=1.297;SOR=1.219	GT:AD:DP:GQ:PL	0/1:30,22:52:99:875,0,1564
3L	16175673	.	T	C	812.77	.	AC=1;AF=0.500;AN=2;BaseQRankSum=-1.757;ClippingRankSum=0.000;DP=52;ExcessHet=3.0103;FS=13.070;MLEAC=1;MLEAF=0.500;MQ=43.93;MQRankSum=0.895;QD=15.63;ReadPosRankSum=1.297;SOR=1.872	GT:AD:DP:GQ:PL	0/1:30,22:52:99:841,0,1532
3L	16175699	.	G	T	399.77	.	AC=1;AF=0.500;AN=2;BaseQRankSum=1.601;ClippingRankSum=0.000;DP=53;ExcessHet=3.0103;FS=16.779;MLEAC=1;MLEAF=0.500;MQ=44.00;MQRankSum=0.000;QD=7.54;ReadPosRankSum=0.655;SOR=2.621	GT:AD:DP:GQ:PL	0/1:32,21:53:99:428,0,704
3L	16175730	.	GTTT	G	577.73	.	AC=1;AF=0.500;AN=2;BaseQRankSum=-2.298;ClippingRankSum=0.000;DP=52;ExcessHet=3.0103;FS=6.239;MLEAC=1;MLEAF=0.500;MQ=43.96;MQRankSum=0.760;QD=11.55;ReadPosRankSum=-0.123;SOR=1.646	GT:AD:DP:GQ:PL	0/1:33,17:50:99:615,0,1332
3L	16175842	.	C	T	395.77	.	AC=1;AF=0.500;AN=2;BaseQRankSum=1.723;ClippingRankSum=0.000;DP=47;ExcessHet=3.0103;FS=9.782;MLEAC=1;MLEAF=0.500;MQ=43.92;MQRankSum=1.261;QD=8.42;ReadPosRankSum=1.131;SOR=2.406	GT:AD:DP:GQ:PL	0/1:27,20:47:99:424,0,589
3L	16176244	.	T	C	135.77	.	AC=1;AF=0.500;AN=2;BaseQRankSum=-1.722;ClippingRankSum=0.000;DP=21;ExcessHet=3.0103;FS=0.000;MLEAC=1;MLEAF=0.500;MQ=43.67;MQRankSum=-1.288;QD=6.47;ReadPosRankSum=-2.091;SOR=0.892	GT:AD:DP:GQ:PL	0/1:14,7:21:99:164,0,514
3L	16176252	.	GC	G	172.73	.	AC=1;AF=0.500;AN=2;BaseQRankSum=0.987;ClippingRankSum=0.000;DP=22;ExcessHet=3.0103;FS=2.185;MLEAC=1;MLEAF=0.500;MQ=43.69;MQRankSum=1.520;QD=9.09;ReadPosRankSum=2.107;SOR=0.223	GT:AD:DP:GQ:PL	0/1:6,13:19:99:210,0,184
3L	16176279	.	T	C	70.77	.	AC=1;AF=0.500;AN=2;BaseQRankSum=-0.641;ClippingRankSum=0.000;DP=27;ExcessHet=3.0103;FS=1.853;MLEAC=1;MLEAF=0.500;MQ=43.93;MQRankSum=0.676;QD=2.62;ReadPosRankSum=-1.523;SOR=0.293	GT:AD:DP:GQ:PL	0/1:20,7:27:99:99,0,476
3L	16176444	.	T	C	507.77	.	AC=1;AF=0.500;AN=2;BaseQRankSum=0.496;ClippingRankSum=0.000;DP=40;ExcessHet=3.0103;FS=0.000;MLEAC=1;MLEAF=0.500;MQ=43.81;MQRankSum=1.273;QD=12.69;ReadPosRankSum=0.913;SOR=0.620	GT:AD:DP:GQ:PL	0/1:14,26:40:99:536,0,256
3L	16176464	.	C	A	533.77	.	AC=1;AF=0.500;AN=2;BaseQRankSum=0.501;ClippingRankSum=0.000;DP=37;ExcessHet=3.0103;FS=0.000;MLEAC=1;MLEAF=0.500;MQ=43.79;MQRankSum=1.277;QD=14.43;ReadPosRankSum=0.419;SOR=0.714	GT:AD:DP:GQ:PL	0/1:13,24:37:99:562,0,241
3L	16176490	.	A	G	560.77	.	AC=1;AF=0.500;AN=2;BaseQRankSum=-0.351;ClippingRankSum=0.000;DP=44;ExcessHet=3.0103;FS=2.622;MLEAC=1;MLEAF=0.500;MQ=43.78;MQRankSum=1.508;QD=12.74;ReadPosRankSum=0.597;SOR=0.368	GT:AD:DP:GQ:PL	0/1:18,26:44:99:589,0,380
3L	16176560	.	A	G	810.77	.	AC=1;AF=0.500;AN=2;BaseQRankSum=0.481;ClippingRankSum=0.000;DP=73;ExcessHet=3.0103;FS=0.000;MLEAC=1;MLEAF=0.500;MQ=43.91;MQRankSum=0.690;QD=11.11;ReadPosRankSum=-0.873;SOR=0.624	GT:AD:DP:GQ:PL	0/1:35,38:73:99:839,0,726
3L	16176621	.	A	T	1569.77	.	AC=1;AF=0.500;AN=2;BaseQRankSum=-2.739;ClippingRankSum=0.000;DP=78;ExcessHet=3.0103;FS=2.998;MLEAC=1;MLEAF=0.500;MQ=43.95;MQRankSum=1.517;QD=20.13;ReadPosRankSum=-1.372;SOR=0.426	GT:AD:DP:GQ:PL	0/1:37,41:78:99:1598,0,1400
3L	16176623	.	G	T	1569.77	.	AC=1;AF=0.500;AN=2;BaseQRankSum=2.638;ClippingRankSum=0.000;DP=77;ExcessHet=3.0103;FS=3.064;MLEAC=1;MLEAF=0.500;MQ=43.95;MQRankSum=1.499;QD=20.39;ReadPosRankSum=-0.988;SOR=0.395	GT:AD:DP:GQ:PL	0/1:37,40:77:99:1598,0,1400
3L	16176762	.	GCATTGTTATTAAAT	G	1252.73	.	AC=1;AF=0.500;AN=2;BaseQRankSum=-0.635;ClippingRankSum=0.000;DP=79;ExcessHet=3.0103;FS=0.000;MLEAC=1;MLEAF=0.500;MQ=44.00;MQRankSum=0.000;QD=16.06;ReadPosRankSum=0.988;SOR=0.743	GT:AD:DP:GQ:PL	0/1:44,34:78:99:1290,0,6099
3L	16177013	.	G	T	675.77	.	AC=1;AF=0.500;AN=2;BaseQRankSum=1.360;ClippingRankSum=0.000;DP=68;ExcessHet=3.0103;FS=2.032;MLEAC=1;MLEAF=0.500;MQ=43.91;MQRankSum=-0.674;QD=9.94;ReadPosRankSum=-0.101;SOR=0.425	GT:AD:DP:GQ:PL	0/1:36,32:68:99:704,0,746
3L	16178612	.	G	C	1142.77	.	AC=2;AF=1.00;AN=2;DP=42;ExcessHet=3.0103;FS=0.000;MLEAC=2;MLEAF=1.00;MQ=43.85;QD=27.21;SOR=1.402	GT:AD:DP:GQ:PL	1/1:0,42:42:99:1171,126,0
3L	16178938	.	T	A	1541.77	.	AC=2;AF=1.00;AN=2;DP=59;ExcessHet=3.0103;FS=0.000;MLEAC=2;MLEAF=1.00;MQ=44.00;QD=26.58;SOR=0.762	GT:AD:DP:GQ:PL	1/1:0,58:58:99:1570,173,0
3L	16179162	.	A	C	1578.77	.	AC=2;AF=1.00;AN=2;DP=59;ExcessHet=3.0103;FS=0.000;MLEAC=2;MLEAF=1.00;MQ=44.00;QD=26.76;SOR=0.796	GT:AD:DP:GQ:PL	1/1:0,59:59:99:1607,177,0
3L	16179354	.	T	G	1315.77	.	AC=2;AF=1.00;AN=2;DP=48;ExcessHet=3.0103;FS=0.000;MLEAC=2;MLEAF=1.00;MQ=43.96;QD=27.41;SOR=0.963	GT:AD:DP:GQ:PL	1/1:0,48:48:99:1344,144,0
3L	16179455	.	GC	G	2431.73	.	AC=2;AF=1.00;AN=2;DP=56;ExcessHet=3.0103;FS=0.000;MLEAC=2;MLEAF=1.00;MQ=43.97;QD=35.01;SOR=0.765	GT:AD:DP:GQ:PL	1/1:0,56:56:99:2469,169,0
3L	16179458	.	TGCCG	T	2431.73	.	AC=2;AF=1.00;AN=2;DP=56;ExcessHet=3.0103;FS=0.000;MLEAC=2;MLEAF=1.00;MQ=43.97;QD=27.83;SOR=0.765	GT:AD:DP:GQ:PL	1/1:0,56:56:99:2469,169,0
3L	16179471	.	A	AT	2341.73	.	AC=2;AF=1.00;AN=2;DP=52;ExcessHet=3.0103;FS=0.000;MLEAC=2;MLEAF=1.00;MQ=43.96;QD=34.63;SOR=0.770	GT:AD:DP:GQ:PL	1/1:0,52:52:99:2379,160,0
3L	16180137	.	T	C	413.77	.	AC=1;AF=0.500;AN=2;BaseQRankSum=0.171;ClippingRankSum=0.000;DP=41;ExcessHet=3.0103;FS=1.345;MLEAC=1;MLEAF=0.500;MQ=43.40;MQRankSum=-1.959;QD=10.09;ReadPosRankSum=1.985;SOR=1.022	GT:AD:DP:GQ:PL	0/1:28,13:41:99:442,0,1435
3L	16180141	.	T	A	413.77	.	AC=1;AF=0.500;AN=2;BaseQRankSum=-1.637;ClippingRankSum=0.000;DP=40;ExcessHet=3.0103;FS=0.000;MLEAC=1;MLEAF=0.500;MQ=43.39;MQRankSum=-2.069;QD=10.34;ReadPosRankSum=2.252;SOR=0.892	GT:AD:DP:GQ:PL	0/1:28,12:40:99:442,0,1435
3L	16180318	.	T	G	1004.77	.	AC=2;AF=1.00;AN=2;DP=38;ExcessHet=3.0103;FS=0.000;MLEAC=2;MLEAF=1.00;MQ=43.67;QD=26.44;SOR=0.798	GT:AD:DP:GQ:PL	1/1:0,38:38:99:1033,113,0
3L	16180390	.	AAATTCAAATATGCTATACGCCTAATTT	A	1244.73	.	AC=2;AF=1.00;AN=2;DP=29;ExcessHet=3.0103;FS=0.000;MLEAC=2;MLEAF=1.00;MQ=43.42;QD=30.46;SOR=1.179	GT:AD:DP:GQ:PL	1/1:0,28:28:88:1282,88,0
3L	16180420	.	ACTTATGCAAT	A	1288.73	.	AC=2;AF=1.00;AN=2;DP=27;ExcessHet=3.0103;FS=0.000;MLEAC=2;MLEAF=1.00;MQ=43.38;QD=33.25;SOR=1.302	GT:AD:DP:GQ:PL	1/1:0,27:27:90:1326,90,0
3L	16180432	.	G	GAC	1222.73	.	AC=2;AF=1.00;AN=2;DP=28;ExcessHet=3.0103;FS=0.000;MLEAC=2;MLEAF=1.00;MQ=43.40;QD=31.21;SOR=1.382	GT:AD:DP:GQ:PL	1/1:0,28:28:84:1260,84,0
3L	16180436	.	TTTGCAAATACCCAA	T	1258.73	.	AC=2;AF=1.00;AN=2;DP=29;ExcessHet=3.0103;FS=0.000;MLEAC=2;MLEAF=1.00;MQ=43.42;QD=25.77;SOR=1.460	GT:AD:DP:GQ:PL	1/1:0,29:29:88:1296,88,0
3L	16180558	.	T	A	47.77	.	AC=1;AF=0.500;AN=2;BaseQRankSum=0.625;ClippingRankSum=0.000;DP=35;ExcessHet=3.0103;FS=11.067;MLEAC=1;MLEAF=0.500;MQ=43.72;MQRankSum=1.009;QD=1.40;ReadPosRankSum=0.425;SOR=2.245	GT:AD:DP:GQ:PL	0/1:28,6:34:76:76,0,663
3L	16180685	.	G	A	596.77	.	AC=1;AF=0.500;AN=2;BaseQRankSum=-0.326;ClippingRankSum=0.000;DP=40;ExcessHet=3.0103;FS=1.326;MLEAC=1;MLEAF=0.500;MQ=43.88;MQRankSum=-0.956;QD=14.92;ReadPosRankSum=-0.968;SOR=0.412	GT:AD:DP:GQ:PL	0/1:13,27:40:99:625,0,234
3L	16181266	.	G	A	2294.77	.	AC=2;AF=1.00;AN=2;DP=53;ExcessHet=3.0103;FS=0.000;MLEAC=2;MLEAF=1.00;MQ=44.00;QD=29.40;SOR=0.892	GT:AD:DP:GQ:PL	1/1:0,53:53:99:2323,160,0
3L	16181275	.	T	G	2399.77	.	AC=2;AF=1.00;AN=2;DP=55;ExcessHet=3.0103;FS=0.000;MLEAC=2;MLEAF=1.00;MQ=44.00;QD=30.00;SOR=0.804	GT:AD:DP:GQ:PL	1/1:0,55:55:99:2428,172,0
3L	16182298	.	GTTTCCTTTAACTATTTGAACTGCCATTACTCTTTTTTCCCGCTCACCATTTGTGAACTCACCTAGTAAATCACATTATCAC	G	171.73	.	AC=1;AF=0.500;AN=2;BaseQRankSum=-0.048;ClippingRankSum=0.000;DP=65;ExcessHet=3.0103;FS=8.162;MLEAC=1;MLEAF=0.500;MQ=43.97;MQRankSum=-2.450;QD=2.64;ReadPosRankSum=-3.117;SOR=2.077	GT:AD:DP:GQ:PL	0/1:56,9:65:99:209,0,26316
3L	16182547	.	T	C	205.77	.	AC=1;AF=0.500;AN=2;BaseQRankSum=1.953;ClippingRankSum=0.000;DP=55;ExcessHet=3.0103;FS=4.497;MLEAC=1;MLEAF=0.500;MQ=43.93;MQRankSum=-2.413;QD=3.74;ReadPosRankSum=1.290;SOR=1.262	GT:AD:DP:GQ:PL	0/1:41,14:55:99:234,0,938
3L	16182663	.	A	G	188.77	.	AC=1;AF=0.500;AN=2;BaseQRankSum=-3.258;ClippingRankSum=0.000;DP=47;ExcessHet=3.0103;FS=2.884;MLEAC=1;MLEAF=0.500;MQ=43.78;MQRankSum=-2.278;QD=4.02;ReadPosRankSum=0.737;SOR=1.270	GT:AD:DP:GQ:PL	0/1:34,13:47:99:217,0,833
3L	16182937	.	A	ATG	420.73	.	AC=1;AF=0.500;AN=2;BaseQRankSum=1.454;ClippingRankSum=0.000;DP=24;ExcessHet=3.0103;FS=2.473;MLEAC=1;MLEAF=0.500;MQ=43.52;MQRankSum=0.834;QD=21.04;ReadPosRankSum=0.266;SOR=0.848	GT:AD:DP:GQ:PL	0/1:3,17:20:34:458,0,34
3L	16183021	.	C	T	297.77	.	AC=1;AF=0.500;AN=2;BaseQRankSum=-1.484;ClippingRankSum=0.000;DP=30;ExcessHet=3.0103;FS=1.826;MLEAC=1;MLEAF=0.500;MQ=43.81;MQRankSum=0.096;QD=9.93;ReadPosRankSum=-0.791;SOR=0.307	GT:AD:DP:GQ:PL	0/1:14,16:30:99:326,0,300
3L	16183418	.	T	C	347.77	.	AC=1;AF=0.500;AN=2;BaseQRankSum=-3.886;ClippingRankSum=0.000;DP=54;ExcessHet=3.0103;FS=0.000;MLEAC=1;MLEAF=0.500;MQ=44.00;MQRankSum=0.000;QD=6.44;ReadPosRankSum=-0.756;SOR=0.767	GT:AD:DP:GQ:PL	0/1:34,20:54:99:376,0,837
3L	16183673	.	G	T	579.77	.	AC=1;AF=0.500;AN=2;BaseQRankSum=0.341;ClippingRankSum=0.000;DP=45;ExcessHet=3.0103;FS=0.000;MLEAC=1;MLEAF=0.500;MQ=44.00;MQRankSum=0.000;QD=12.88;ReadPosRankSum=-0.629;SOR=0.914	GT:AD:DP:GQ:PL	0/1:16,29:45:99:608,0,294
3L	16183797	.	C	CGTT	720.73	.	AC=1;AF=0.500;AN=2;BaseQRankSum=0.197;ClippingRankSum=0.000;DP=66;ExcessHet=3.0103;FS=5.105;MLEAC=1;MLEAF=0.500;MQ=43.78;MQRankSum=1.843;QD=11.62;ReadPosRankSum=-0.042;SOR=0.833	GT:AD:DP:GQ:PL	0/1:29,33:62:99:758,0,621
3L	16183801	.	G	GCTGCTTCTT,GCTTCTT	2727.73	.	AC=1,1;AF=0.500,0.500;AN=2;DP=67;ExcessHet=3.0103;FS=0.000;MLEAC=1,1;MLEAF=0.500,0.500;MQ=43.78;QD=31.52;SOR=0.693	GT:AD:DP:GQ:PL	1/2:0,29,33:62:99:2765,953,867,804,0,608
3L	16184013	.	T	A	561.77	.	AC=1;AF=0.500;AN=2;BaseQRankSum=-1.570;ClippingRankSum=0.000;DP=61;ExcessHet=3.0103;FS=8.949;MLEAC=1;MLEAF=0.500;MQ=42.94;MQRankSum=0.323;QD=9.21;ReadPosRankSum=-0.341;SOR=0.722	GT:AD:DP:GQ:PL	0/1:33,28:61:99:590,0,716
3L	16184051	.	C	CT	887.73	.	AC=1;AF=0.500;AN=2;BaseQRankSum=-1.217;ClippingRankSum=0.000;DP=53;ExcessHet=3.0103;FS=2.388;MLEAC=1;MLEAF=0.500;MQ=43.11;MQRankSum=0.000;QD=17.07;ReadPosRankSum=0.221;SOR=0.832	GT:AD:DP:GQ:PL	0/1:29,23:52:99:925,0,1195
3L	16184052	.	T	C	1154.77	.	AC=1;AF=0.500;AN=2;BaseQRankSum=-0.706;ClippingRankSum=0.000;DP=57;ExcessHet=3.0103;FS=3.717;MLEAC=1;MLEAF=0.500;MQ=42.84;MQRankSum=0.416;QD=20.26;ReadPosRankSum=0.176;SOR=0.437	GT:AD:DP:GQ:PL	0/1:26,31:57:99:1183,0,987
3L	16184059	.	A	C	1077.77	.	AC=1;AF=0.500;AN=2;BaseQRankSum=-2.075;ClippingRankSum=0.000;DP=53;ExcessHet=3.0103;FS=1.065;MLEAC=1;MLEAF=0.500;MQ=42.93;MQRankSum=0.953;QD=20.34;ReadPosRankSum=0.312;SOR=0.481	GT:AD:DP:GQ:PL	0/1:25,28:53:99:1106,0,962
3L	16184062	.	T	A	905.77	.	AC=1;AF=0.500;AN=2;BaseQRankSum=-1.137;ClippingRankSum=0.000;DP=53;ExcessHet=3.0103;FS=1.065;MLEAC=1;MLEAF=0.500;MQ=42.93;MQRankSum=-0.927;QD=17.09;ReadPosRankSum=-0.250;SOR=0.963	GT:AD:DP:GQ:PL	0/1:28,25:53:99:934,0,1100
3L	16188994	.	A	AT	105.73	.	AC=1;AF=0.500;AN=2;BaseQRankSum=0.945;ClippingRankSum=0.000;DP=26;ExcessHet=3.0103;FS=3.544;MLEAC=1;MLEAF=0.500;MQ=42.62;MQRankSum=0.159;QD=4.23;ReadPosRankSum=-0.500;SOR=0.260	GT:AD:DP:GQ:PL	0/1:15,10:25:99:143,0,220
3L	16189023	.	T	G	971.77	.	AC=2;AF=1.00;AN=2;DP=36;ExcessHet=3.0103;FS=0.000;MLEAC=2;MLEAF=1.00;MQ=42.78;QD=26.99;SOR=1.209	GT:AD:DP:GQ:PL	1/1:0,36:36:99:1000,108,0
3L	16189118	.	T	C	1457.77	.	AC=2;AF=1.00;AN=2;DP=35;ExcessHet=3.0103;FS=0.000;MLEAC=2;MLEAF=1.00;MQ=42.26;QD=29.78;SOR=0.749	GT:AD:DP:GQ:PL	1/1:0,35:35:99:1486,104,0
3L	16189130	.	G	C,T	1315.77	.	AC=1,1;AF=0.500,0.500;AN=2;DP=32;ExcessHet=3.0103;FS=0.000;MLEAC=1,1;MLEAF=0.500,0.500;MQ=42.49;QD=27.74;SOR=0.818	GT:AD:DP:GQ:PL	1/2:0,10,22:32:99:1344,913,880,400,0,329
3L	16189136	.	T	C	265.77	.	AC=1;AF=0.500;AN=2;BaseQRankSum=-0.803;ClippingRankSum=0.000;DP=31;ExcessHet=3.0103;FS=0.000;MLEAC=1;MLEAF=0.500;MQ=42.72;MQRankSum=-0.506;QD=8.57;ReadPosRankSum=-0.853;SOR=0.892	GT:AD:DP:GQ:PL	0/1:22,9:31:99:294,0,897
3L	16189137	.	C	A	868.77	.	AC=1;AF=0.500;AN=2;BaseQRankSum=-0.450;ClippingRankSum=0.000;DP=30;ExcessHet=3.0103;FS=0.000;MLEAC=1;MLEAF=0.500;MQ=42.67;MQRankSum=0.850;QD=28.96;ReadPosRankSum=0.385;SOR=0.693	GT:AD:DP:GQ:PL	0/1:8,22:30:99:897,0,312
3L	16189139	.	C	G	871.77	.	AC=1;AF=0.500;AN=2;BaseQRankSum=1.976;ClippingRankSum=0.000;DP=29;ExcessHet=3.0103;FS=0.000;MLEAC=1;MLEAF=0.500;MQ=42.63;MQRankSum=0.772;QD=30.06;ReadPosRankSum=0.552;SOR=0.784	GT:AD:DP:GQ:PL	0/1:8,21:29:99:900,0,270
3L	16189201	.	T	G	1109.77	.	AC=2;AF=1.00;AN=2;DP=42;ExcessHet=3.0103;FS=0.000;MLEAC=2;MLEAF=1.00;MQ=42.71;QD=26.42;SOR=0.693	GT:AD:DP:GQ:PL	1/1:0,42:42:99:1138,125,0
3L	16189293	.	C	T	1043.77	.	AC=1;AF=0.500;AN=2;BaseQRankSum=-1.183;ClippingRankSum=0.000;DP=51;ExcessHet=3.0103;FS=5.785;MLEAC=1;MLEAF=0.500;MQ=42.37;MQRankSum=-2.895;QD=20.47;ReadPosRankSum=-0.675;SOR=0.887	GT:AD:DP:GQ:PL	0/1:22,29:51:99:1072,0,780
3L	16189310	.	G	GCTC	1014.73	.	AC=1;AF=0.500;AN=2;BaseQRankSum=-1.678;ClippingRankSum=0.000;DP=54;ExcessHet=3.0103;FS=5.379;MLEAC=1;MLEAF=0.500;MQ=42.37;MQRankSum=-3.265;QD=18.79;ReadPosRankSum=0.043;SOR=0.666	GT:AD:DP:GQ:PL	0/1:25,29:54:99:1052,0,878
3L	16189314	.	C	CGCT,T	2142.73	.	AC=1,1;AF=0.500,0.500;AN=2;DP=51;ExcessHet=3.0103;FS=0.000;MLEAC=1,1;MLEAF=0.500,0.500;MQ=42.64;QD=30.99;SOR=0.813	GT:AD:DP:GQ:PL	1/2:0,23,28:51:99:2180,1144,1058,890,0,828
3L	16189317	.	A	AGTG	2257.73	.	AC=2;AF=1.00;AN=2;DP=51;ExcessHet=3.0103;FS=0.000;MLEAC=2;MLEAF=1.00;MQ=42.64;QD=21.98;SOR=0.813	GT:AD:DP:GQ:PL	1/1:0,51:51:99:2295,154,0
3L	16189343	.	A	G	397.77	.	AC=1;AF=0.500;AN=2;BaseQRankSum=-2.278;ClippingRankSum=0.000;DP=39;ExcessHet=3.0103;FS=1.243;MLEAC=1;MLEAF=0.500;MQ=43.37;MQRankSum=-1.975;QD=10.20;ReadPosRankSum=0.886;SOR=0.446	GT:AD:DP:GQ:PL	0/1:19,20:39:99:426,0,705
3L	16189344	.	AG	A	580.73	.	AC=1;AF=0.500;AN=2;BaseQRankSum=2.069;ClippingRankSum=0.000;DP=39;ExcessHet=3.0103;FS=2.937;MLEAC=1;MLEAF=0.500;MQ=43.37;MQRankSum=1.812;QD=15.70;ReadPosRankSum=-0.275;SOR=1.371	GT:AD:DP:GQ:PL	0/1:20,17:37:99:618,0,789
3L	16189360	.	TG	T	661.73	.	AC=1;AF=0.500;AN=2;BaseQRankSum=-0.140;ClippingRankSum=0.000;DP=37;ExcessHet=3.0103;FS=1.289;MLEAC=1;MLEAF=0.500;MQ=43.42;MQRankSum=1.688;QD=17.88;ReadPosRankSum=-0.517;SOR=1.051	GT:AD:DP:GQ:PL	0/1:19,18:37:99:699,0,744
3L	16189368	.	T	G	651.77	.	AC=1;AF=0.500;AN=2;BaseQRankSum=1.732;ClippingRankSum=0.000;DP=38;ExcessHet=3.0103;FS=2.742;MLEAC=1;MLEAF=0.500;MQ=43.43;MQRankSum=1.581;QD=17.15;ReadPosRankSum=-0.059;SOR=1.179	GT:AD:DP:GQ:PL	0/1:20,18:38:99:680,0,775
3L	16189373	.	A	AG	1302.73	.	AC=2;AF=1.00;AN=2;DP=38;ExcessHet=3.0103;FS=0.000;MLEAC=2;MLEAF=1.00;MQ=43.43;QD=34.28;SOR=0.914	GT:AD:DP:GQ:PL	1/1:0,38:38:99:1340,117,0
3L	16189537	.	T	C	1618.77	.	AC=2;AF=1.00;AN=2;DP=46;ExcessHet=3.0103;FS=0.000;MLEAC=2;MLEAF=1.00;MQ=43.64;QD=29.87;SOR=0.874	GT:AD:DP:GQ:PL	1/1:0,46:46:99:1647,138,0
3L	16189561	.	A	T	543.77	.	AC=1;AF=0.500;AN=2;BaseQRankSum=0.124;ClippingRankSum=0.000;DP=47;ExcessHet=3.0103;FS=4.123;MLEAC=1;MLEAF=0.500;MQ=43.52;MQRankSum=2.666;QD=11.57;ReadPosRankSum=0.352;SOR=1.041	GT:AD:DP:GQ:PL	0/1:22,25:47:99:572,0,485
3L	16189587	.	A	AG	2246.73	.	AC=2;AF=1.00;AN=2;DP=50;ExcessHet=3.0103;FS=0.000;MLEAC=2;MLEAF=1.00;MQ=43.33;QD=28.25;SOR=0.859	GT:AD:DP:GQ:PL	1/1:0,50:50:99:2284,154,0
3L	16189591	.	G	A	2255.77	.	AC=2;AF=1.00;AN=2;DP=50;ExcessHet=3.0103;FS=0.000;MLEAC=2;MLEAF=1.00;MQ=43.33;QD=32.76;SOR=0.859	GT:AD:DP:GQ:PL	1/1:0,50:50:99:2284,154,0
3L	16189603	.	C	G	461.77	.	AC=1;AF=0.500;AN=2;BaseQRankSum=1.458;ClippingRankSum=0.000;DP=51;ExcessHet=3.0103;FS=3.907;MLEAC=1;MLEAF=0.500;MQ=43.35;MQRankSum=-3.294;QD=9.05;ReadPosRankSum=-0.170;SOR=0.481	GT:AD:DP:GQ:PL	0/1:28,23:51:99:490,0,626
3L	16189635	.	T	A	1924.77	.	AC=2;AF=1.00;AN=2;DP=53;ExcessHet=3.0103;FS=0.000;MLEAC=2;MLEAF=1.00;MQ=43.45;QD=31.58;SOR=0.892	GT:AD:DP:GQ:PL	1/1:0,53:53:99:1953,159,0
3L	16189660	.	T	C	680.77	.	AC=1;AF=0.500;AN=2;BaseQRankSum=1.275;ClippingRankSum=0.000;DP=53;ExcessHet=3.0103;FS=3.822;MLEAC=1;MLEAF=0.500;MQ=43.54;MQRankSum=3.092;QD=12.84;ReadPosRankSum=-0.027;SOR=0.341	GT:AD:DP:GQ:PL	0/1:22,31:53:99:709,0,452
3L	16189692	.	T	A	358.77	.	AC=1;AF=0.500;AN=2;BaseQRankSum=0.258;ClippingRankSum=0.000;DP=48;ExcessHet=3.0103;FS=0.000;MLEAC=1;MLEAF=0.500;MQ=43.49;MQRankSum=-3.926;QD=7.47;ReadPosRankSum=-0.675;SOR=0.599	GT:AD:DP:GQ:PL	0/1:29,19:48:99:387,0,661
3L	16189697	.	G	GTTA	748.73	.	AC=1;AF=0.500;AN=2;BaseQRankSum=1.217;ClippingRankSum=0.000;DP=49;ExcessHet=3.0103;FS=0.000;MLEAC=1;MLEAF=0.500;MQ=43.50;MQRankSum=-3.859;QD=15.93;ReadPosRankSum=-1.215;SOR=0.656	GT:AD:DP:GQ:PL	0/1:28,19:47:99:786,0,1067
3L	16189709	.	AT	A	595.73	.	AC=1;AF=0.500;AN=2;BaseQRankSum=0.278;ClippingRankSum=0.000;DP=46;ExcessHet=3.0103;FS=1.186;MLEAC=1;MLEAF=0.500;MQ=43.45;MQRankSum=-4.149;QD=13.54;ReadPosRankSum=-0.908;SOR=0.902	GT:AD:DP:GQ:PL	0/1:27,17:44:99:633,0,1083
3L	16189717	.	T	C	632.77	.	AC=1;AF=0.500;AN=2;BaseQRankSum=0.539;ClippingRankSum=0.000;DP=45;ExcessHet=3.0103;FS=0.000;MLEAC=1;MLEAF=0.500;MQ=43.50;MQRankSum=-4.298;QD=14.06;ReadPosRankSum=-0.638;SOR=0.752	GT:AD:DP:GQ:PL	0/1:27,18:45:99:661,0,1080
3L	16189794	.	T	TATTCTTATAAGAACGA	810.73	.	AC=1;AF=0.500;AN=2;BaseQRankSum=0.735;ClippingRankSum=0.000;DP=46;ExcessHet=3.0103;FS=1.154;MLEAC=1;MLEAF=0.500;MQ=43.16;MQRankSum=-4.324;QD=18.02;ReadPosRankSum=-0.892;SOR=0.895	GT:AD:DP:GQ:PL	0/1:25,20:45:99:848,0,984
3L	16189817	.	A	C	1244.77	.	AC=2;AF=1.00;AN=2;DP=46;ExcessHet=3.0103;FS=0.000;MLEAC=2;MLEAF=1.00;MQ=43.13;QD=27.06;SOR=0.780	GT:AD:DP:GQ:PL	1/1:0,46:46:99:1273,138,0
3L	16189987	.	G	A	350.77	.	AC=1;AF=0.500;AN=2;BaseQRankSum=-1.943;ClippingRankSum=0.000;DP=45;ExcessHet=3.0103;FS=1.187;MLEAC=1;MLEAF=0.500;MQ=43.69;MQRankSum=0.713;QD=7.97;ReadPosRankSum=0.324;SOR=0.452	GT:AD:DP:GQ:PL	0/1:25,19:44:99:379,0,568
3L	16190014	.	C	T	571.77	.	AC=1;AF=0.500;AN=2;BaseQRankSum=0.852;ClippingRankSum=0.000;DP=45;ExcessHet=3.0103;FS=2.622;MLEAC=1;MLEAF=0.500;MQ=43.80;MQRankSum=-1.700;QD=12.99;ReadPosRankSum=1.313;SOR=0.368	GT:AD:DP:GQ:PL	0/1:18,26:44:99:600,0,363
3L	16190140	.	GA	G	411.73	.	AC=1;AF=0.500;AN=2;BaseQRankSum=0.288;ClippingRankSum=0.000;DP=41;ExcessHet=3.0103;FS=1.309;MLEAC=1;MLEAF=0.500;MQ=43.90;MQRankSum=-1.095;QD=10.56;ReadPosRankSum=0.997;SOR=1.106	GT:AD:DP:GQ:PL	0/1:15,24:39:99:449,0,250
3L	16190141	.	A	G	220.77	.	AC=1;AF=0.500;AN=2;BaseQRankSum=-0.740;ClippingRankSum=0.000;DP=41;ExcessHet=3.0103;FS=1.309;MLEAC=1;MLEAF=0.500;MQ=43.90;MQRankSum=1.171;QD=5.66;ReadPosRankSum=-0.867;SOR=0.402	GT:AD:DP:GQ:PL	0/1:24,15:39:99:249,0,449
3L	16190218	.	T	G	403.77	.	AC=1;AF=0.500;AN=2;BaseQRankSum=-1.470;ClippingRankSum=0.000;DP=45;ExcessHet=3.0103;FS=1.154;MLEAC=1;MLEAF=0.500;MQ=43.35;MQRankSum=0.017;QD=8.97;ReadPosRankSum=-0.091;SOR=0.483	GT:AD:DP:GQ:PL	0/1:23,22:45:99:432,0,494
3L	16190267	.	A	T	807.77	.	AC=1;AF=0.500;AN=2;BaseQRankSum=0.050;ClippingRankSum=0.000;DP=51;ExcessHet=3.0103;FS=1.133;MLEAC=1;MLEAF=0.500;MQ=43.17;MQRankSum=0.000;QD=15.84;ReadPosRankSum=-0.724;SOR=0.954	GT:AD:DP:GQ:PL	0/1:29,22:51:99:836,0,1151
3L	16190271	.	A	C	807.77	.	AC=1;AF=0.500;AN=2;BaseQRankSum=-2.067;ClippingRankSum=0.000;DP=51;ExcessHet=3.0103;FS=1.133;MLEAC=1;MLEAF=0.500;MQ=43.17;MQRankSum=0.000;QD=15.84;ReadPosRankSum=-1.125;SOR=0.954	GT:AD:DP:GQ:PL	0/1:29,22:51:99:836,0,1151
3L	16190442	.	T	C	1379.77	.	AC=1;AF=0.500;AN=2;BaseQRankSum=0.129;ClippingRankSum=0.000;DP=61;ExcessHet=3.0103;FS=0.000;MLEAC=1;MLEAF=0.500;MQ=43.52;MQRankSum=0.050;QD=22.62;ReadPosRankSum=-0.080;SOR=0.736	GT:AD:DP:GQ:PL	0/1:27,34:61:99:1408,0,1014
3L	16190453	.	C	CTT	1490.73	.	AC=1;AF=0.500;AN=2;BaseQRankSum=0.711;ClippingRankSum=0.000;DP=67;ExcessHet=3.0103;FS=2.006;MLEAC=1;MLEAF=0.500;MQ=43.36;MQRankSum=-0.277;QD=22.25;ReadPosRankSum=-0.576;SOR=0.959	GT:AD:DP:GQ:PL	0/1:29,38:67:99:1528,0,1089
3L	16190471	.	T	C	1405.77	.	AC=1;AF=0.500;AN=2;BaseQRankSum=-0.193;ClippingRankSum=0.000;DP=63;ExcessHet=3.0103;FS=2.132;MLEAC=1;MLEAF=0.500;MQ=43.19;MQRankSum=-0.730;QD=22.67;ReadPosRankSum=-1.157;SOR=0.446	GT:AD:DP:GQ:PL	0/1:26,36:62:99:1434,0,952
3L	16190525	.	T	TTTCATTTAGTATTAAATTGA	665.73	.	AC=1;AF=0.500;AN=2;BaseQRankSum=0.461;ClippingRankSum=0.000;DP=53;ExcessHet=3.0103;FS=2.921;MLEAC=1;MLEAF=0.500;MQ=42.73;MQRankSum=1.581;QD=16.64;ReadPosRankSum=0.681;SOR=0.307	GT:AD:DP:GQ:PL	0/1:14,26:40:99:703,0,226
3L	16190528	.	C	CATTTAGTATTAAATTGATTT	188.73	.	AC=1;AF=0.500;AN=2;BaseQRankSum=-0.835;ClippingRankSum=0.000;DP=53;ExcessHet=3.0103;FS=6.888;MLEAC=1;MLEAF=0.500;MQ=42.73;MQRankSum=-2.365;QD=3.85;ReadPosRankSum=0.477;SOR=1.176	GT:AD:DP:GQ:PL	0/1:35,14:49:99:226,0,703
3L	16190554	.	T	A	149.77	.	AC=1;AF=0.500;AN=2;BaseQRankSum=2.702;ClippingRankSum=0.000;DP=49;ExcessHet=3.0103;FS=0.000;MLEAC=1;MLEAF=0.500;MQ=42.95;MQRankSum=-0.693;QD=3.48;ReadPosRankSum=-1.864;SOR=0.527	GT:AD:DP:GQ:PL	0/1:31,12:43:99:178,0,712
3L	16190584	.	G	T	639.77	.	AC=1;AF=0.500;AN=2;BaseQRankSum=-1.774;ClippingRankSum=0.000;DP=45;ExcessHet=3.0103;FS=1.280;MLEAC=1;MLEAF=0.500;MQ=43.26;MQRankSum=-0.365;QD=14.88;ReadPosRankSum=2.199;SOR=0.411	GT:AD:DP:GQ:PL	0/1:15,28:43:99:668,0,200
3L	16190617	.	C	A	478.77	.	AC=1;AF=0.500;AN=2;BaseQRankSum=3.894;ClippingRankSum=0.000;DP=50;ExcessHet=3.0103;FS=2.448;MLEAC=1;MLEAF=0.500;MQ=43.41;MQRankSum=-0.510;QD=9.58;ReadPosRankSum=-0.516;SOR=1.127	GT:AD:DP:GQ:PL	0/1:27,23:50:99:507,0,564
3L	16190645	.	C	A	503.77	.	AC=1;AF=0.500;AN=2;BaseQRankSum=1.725;ClippingRankSum=0.000;DP=54;ExcessHet=3.0103;FS=2.337;MLEAC=1;MLEAF=0.500;MQ=43.53;MQRankSum=1.186;QD=9.51;ReadPosRankSum=-0.909;SOR=0.421	GT:AD:DP:GQ:PL	0/1:28,25:53:99:532,0,735
3L	16190721	.	A	C	528.77	.	AC=1;AF=0.500;AN=2;BaseQRankSum=1.684;ClippingRankSum=0.000;DP=48;ExcessHet=3.0103;FS=1.098;MLEAC=1;MLEAF=0.500;MQ=43.43;MQRankSum=-0.906;QD=11.02;ReadPosRankSum=0.041;SOR=0.527	GT:AD:DP:GQ:PL	0/1:23,25:48:99:557,0,453
3L	16190746	.	C	CA	572.73	.	AC=1;AF=0.500;AN=2;BaseQRankSum=2.949;ClippingRankSum=0.000;DP=50;ExcessHet=3.0103;FS=0.000;MLEAC=1;MLEAF=0.500;MQ=43.53;MQRankSum=-1.531;QD=11.69;ReadPosRankSum=-2.034;SOR=0.723	GT:AD:DP:GQ:PL	0/1:23,26:49:99:610,0,525
3L	16191145	.	CTCG	C	919.73	.	AC=1;AF=0.500;AN=2;BaseQRankSum=1.049;ClippingRankSum=0.000;DP=41;ExcessHet=3.0103;FS=2.807;MLEAC=1;MLEAF=0.500;MQ=44.00;MQRankSum=0.000;QD=22.43;ReadPosRankSum=-0.119;SOR=0.293	GT:AD:DP:GQ:PL	0/1:17,24:41:99:957,0,712
3L	16191214	.	C	A	290.77	.	AC=1;AF=0.500;AN=2;BaseQRankSum=1.550;ClippingRankSum=0.000;DP=35;ExcessHet=3.0103;FS=0.000;MLEAC=1;MLEAF=0.500;MQ=44.00;MQRankSum=0.000;QD=8.31;ReadPosRankSum=-0.117;SOR=0.818	GT:AD:DP:GQ:PL	0/1:20,15:35:99:319,0,445
3L	16191381	.	G	A	1627.77	.	AC=2;AF=1.00;AN=2;DP=62;ExcessHet=3.0103;FS=0.000;MLEAC=2;MLEAF=1.00;MQ=43.52;QD=26.68;SOR=1.022	GT:AD:DP:GQ:PL	1/1:0,61:61:99:1656,182,0
3L	16191402	.	C	A	3076.77	.	AC=2;AF=1.00;AN=2;DP=69;ExcessHet=3.0103;FS=0.000;MLEAC=2;MLEAF=1.00;MQ=43.57;QD=26.44;SOR=0.880	GT:AD:DP:GQ:PL	1/1:0,68:68:99:3105,208,0
3L	16191403	.	A	G	3076.77	.	AC=2;AF=1.00;AN=2;DP=70;ExcessHet=3.0103;FS=0.000;MLEAC=2;MLEAF=1.00;MQ=43.58;QD=31.42;SOR=0.910	GT:AD:DP:GQ:PL	1/1:0,69:69:99:3105,208,0
3L	16191412	.	T	C	3256.77	.	AC=2;AF=1.00;AN=2;DP=74;ExcessHet=3.0103;FS=0.000;MLEAC=2;MLEAF=1.00;MQ=43.60;QD=30.41;SOR=0.963	GT:AD:DP:GQ:PL	1/1:0,73:73:99:3285,220,0
3L	16191418	.	A	G	3308.77	.	AC=2;AF=1.00;AN=2;DP=76;ExcessHet=3.0103;FS=0.000;MLEAC=2;MLEAF=1.00;MQ=43.56;QD=28.13;SOR=0.955	GT:AD:DP:GQ:PL	1/1:0,75:75:99:3337,229,0
3L	16191440	.	C	T	1967.77	.	AC=2;AF=1.00;AN=2;DP=72;ExcessHet=3.0103;FS=0.000;MLEAC=2;MLEAF=1.00;MQ=43.56;QD=27.72;SOR=1.042	GT:AD:DP:GQ:PL	1/1:0,71:71:99:1996,213,0
3L	16191491	.	T	A	1734.77	.	AC=2;AF=1.00;AN=2;DP=66;ExcessHet=3.0103;FS=0.000;MLEAC=2;MLEAF=1.00;MQ=43.72;QD=26.69;SOR=1.000	GT:AD:DP:GQ:PL	1/1:0,65:65:99:1763,194,0
3L	16191504	.	G	T	881.77	.	AC=1;AF=0.500;AN=2;BaseQRankSum=1.776;ClippingRankSum=0.000;DP=69;ExcessHet=3.0103;FS=6.719;MLEAC=1;MLEAF=0.500;MQ=43.73;MQRankSum=3.223;QD=12.97;ReadPosRankSum=0.062;SOR=0.223	GT:AD:DP:GQ:PL	0/1:29,39:68:99:910,0,596
3L	16191573	.	A	G	303.77	.	AC=1;AF=0.500;AN=2;BaseQRankSum=1.389;ClippingRankSum=0.000;DP=48;ExcessHet=3.0103;FS=0.000;MLEAC=1;MLEAF=0.500;MQ=43.82;MQRankSum=-1.710;QD=6.33;ReadPosRankSum=0.410;SOR=0.839	GT:AD:DP:GQ:PL	0/1:31,17:48:99:332,0,710
3L	16191656	.	T	G	792.77	.	AC=1;AF=0.500;AN=2;BaseQRankSum=0.679;ClippingRankSum=0.000;DP=57;ExcessHet=3.0103;FS=0.000;MLEAC=1;MLEAF=0.500;MQ=43.18;MQRankSum=-5.014;QD=14.16;ReadPosRankSum=0.973;SOR=0.584	GT:AD:DP:GQ:PL	0/1:34,22:56:99:821,0,1361
3L	16191657	.	CA	C	780.73	.	AC=1;AF=0.500;AN=2;BaseQRankSum=2.160;ClippingRankSum=0.000;DP=57;ExcessHet=3.0103;FS=0.000;MLEAC=1;MLEAF=0.500;MQ=43.18;MQRankSum=-5.014;QD=13.94;ReadPosRankSum=0.957;SOR=0.584	GT:AD:DP:GQ:PL	0/1:34,22:56:99:818,0,1403
3L	16191664	.	AGCG	A	813.73	.	AC=1;AF=0.500;AN=2;BaseQRankSum=1.424;ClippingRankSum=0.000;DP=60;ExcessHet=3.0103;FS=0.000;MLEAC=1;MLEAF=0.500;MQ=43.17;MQRankSum=-4.761;QD=13.79;ReadPosRankSum=0.922;SOR=0.667	GT:AD:DP:GQ:PL	0/1:37,22:59:99:851,0,1526
3L	16191668	.	A	T	822.77	.	AC=1;AF=0.500;AN=2;BaseQRankSum=0.481;ClippingRankSum=0.000;DP=62;ExcessHet=3.0103;FS=0.000;MLEAC=1;MLEAF=0.500;MQ=43.20;MQRankSum=-4.697;QD=13.49;ReadPosRankSum=0.677;SOR=0.802	GT:AD:DP:GQ:PL	0/1:38,23:61:99:851,0,1526
3L	16191672	.	GCT	G	805.73	.	AC=1;AF=0.500;AN=2;BaseQRankSum=-0.976;ClippingRankSum=0.000;DP=61;ExcessHet=3.0103;FS=0.000;MLEAC=1;MLEAF=0.500;MQ=43.14;MQRankSum=-4.618;QD=13.43;ReadPosRankSum=-1.422;SOR=0.711	GT:AD:DP:GQ:PL	0/1:39,21:60:99:843,0,1596
3L	16191676	.	TTTGCTGTACTTAAC	T	754.73	.	AC=1;AF=0.500;AN=2;BaseQRankSum=0.781;ClippingRankSum=0.000;DP=64;ExcessHet=3.0103;FS=1.035;MLEAC=1;MLEAF=0.500;MQ=43.18;MQRankSum=-4.804;QD=11.98;ReadPosRankSum=1.296;SOR=0.513	GT:AD:DP:GQ:PL	0/1:42,21:63:99:792,0,1807
3L	16191730	.	A	T	702.77	.	AC=1;AF=0.500;AN=2;BaseQRankSum=-1.429;ClippingRankSum=0.000;DP=57;ExcessHet=3.0103;FS=1.087;MLEAC=1;MLEAF=0.500;MQ=42.91;MQRankSum=-4.397;QD=12.55;ReadPosRankSum=-2.420;SOR=0.478	GT:AD:DP:GQ:PL	0/1:36,20:56:99:731,0,1493
3L	16191734	.	G	A	702.77	.	AC=1;AF=0.500;AN=2;BaseQRankSum=-0.510;ClippingRankSum=0.000;DP=57;ExcessHet=3.0103;FS=0.000;MLEAC=1;MLEAF=0.500;MQ=42.91;MQRankSum=-4.397;QD=12.55;ReadPosRankSum=-2.523;SOR=0.566	GT:AD:DP:GQ:PL	0/1:36,20:56:99:731,0,1500
3L	16191783	.	A	G	391.77	.	AC=1;AF=0.500;AN=2;BaseQRankSum=1.998;ClippingRankSum=0.000;DP=56;ExcessHet=3.0103;FS=0.000;MLEAC=1;MLEAF=0.500;MQ=43.26;MQRankSum=-2.348;QD=7.12;ReadPosRankSum=-0.277;SOR=0.753	GT:AD:DP:GQ:PL	0/1:34,21:55:99:420,0,767
3L	16191820	.	T	A	386.77	.	AC=1;AF=0.500;AN=2;BaseQRankSum=-0.047;ClippingRankSum=0.000;DP=46;ExcessHet=3.0103;FS=2.821;MLEAC=1;MLEAF=0.500;MQ=43.44;MQRankSum=-2.165;QD=8.41;ReadPosRankSum=1.458;SOR=1.329	GT:AD:DP:GQ:PL	0/1:25,21:46:99:415,0,550
3L	16192009	.	TACAACA	T	391.73	.	AC=1;AF=0.500;AN=2;BaseQRankSum=1.025;ClippingRankSum=0.000;DP=22;ExcessHet=3.0103;FS=7.384;MLEAC=1;MLEAF=0.500;MQ=42.27;MQRankSum=1.111;QD=17.81;ReadPosRankSum=0.883;SOR=0.372	GT:AD:DP:GQ:PL	0/1:11,11:22:99:429,0,584
3L	16192065	.	G	T	321.77	.	AC=1;AF=0.500;AN=2;BaseQRankSum=2.037;ClippingRankSum=0.000;DP=37;ExcessHet=3.0103;FS=7.182;MLEAC=1;MLEAF=0.500;MQ=43.23;MQRankSum=1.377;QD=8.70;ReadPosRankSum=1.222;SOR=1.229	GT:AD:DP:GQ:PL	0/1:20,17:37:99:350,0,404
3L	16192195	.	T	C	595.77	.	AC=1;AF=0.500;AN=2;BaseQRankSum=-1.568;ClippingRankSum=0.000;DP=47;ExcessHet=3.0103;FS=0.000;MLEAC=1;MLEAF=0.500;MQ=43.85;MQRankSum=-1.835;QD=12.95;ReadPosRankSum=-0.825;SOR=0.825	GT:AD:DP:GQ:PL	0/1:29,17:46:99:624,0,1209
3L	16192200	.	A	C	595.77	.	AC=1;AF=0.500;AN=2;BaseQRankSum=-2.766;ClippingRankSum=0.000;DP=48;ExcessHet=3.0103;FS=0.000;MLEAC=1;MLEAF=0.500;MQ=43.86;MQRankSum=-1.867;QD=12.68;ReadPosRankSum=-0.455;SOR=0.763	GT:AD:DP:GQ:PL	0/1:30,17:47:99:624,0,1209
3L	16192205	.	G	T	553.77	.	AC=1;AF=0.500;AN=2;BaseQRankSum=1.424;ClippingRankSum=0.000;DP=44;ExcessHet=3.0103;FS=0.000;MLEAC=1;MLEAF=0.500;MQ=43.85;MQRankSum=-2.024;QD=12.88;ReadPosRankSum=0.122;SOR=0.622	GT:AD:DP:GQ:PL	0/1:29,14:43:99:582,0,1212
3L	16192210	.	C	T	436.77	.	AC=1;AF=0.500;AN=2;BaseQRankSum=0.508;ClippingRankSum=0.000;DP=41;ExcessHet=3.0103;FS=0.000;MLEAC=1;MLEAF=0.500;MQ=43.83;MQRankSum=-2.026;QD=10.92;ReadPosRankSum=0.066;SOR=0.501	GT:AD:DP:GQ:PL	0/1:27,13:40:99:465,0,1095
3L	16192218	.	T	C	632.77	.	AC=1;AF=0.500;AN=2;BaseQRankSum=-2.655;ClippingRankSum=0.000;DP=41;ExcessHet=3.0103;FS=0.000;MLEAC=1;MLEAF=0.500;MQ=43.90;MQRankSum=1.582;QD=15.82;ReadPosRankSum=0.062;SOR=0.674	GT:AD:DP:GQ:PL	0/1:12,28:40:99:661,0,420
3L	16192252	.	A	G	1731.77	.	AC=2;AF=1.00;AN=2;DP=41;ExcessHet=3.0103;FS=0.000;MLEAC=2;MLEAF=1.00;MQ=43.90;QD=31.53;SOR=0.693	GT:AD:DP:GQ:PL	1/1:0,40:40:99:1760,123,0
3L	16192260	.	C	T	1607.77	.	AC=2;AF=1.00;AN=2;DP=38;ExcessHet=3.0103;FS=0.000;MLEAC=2;MLEAF=1.00;MQ=43.85;QD=27.85;SOR=0.859	GT:AD:DP:GQ:PL	1/1:0,37:37:99:1636,111,0
3L	16192328	.	T	G	1051.77	.	AC=2;AF=1.00;AN=2;DP=39;ExcessHet=3.0103;FS=0.000;MLEAC=2;MLEAF=1.00;MQ=43.90;QD=26.97;SOR=1.236	GT:AD:DP:GQ:PL	1/1:0,39:39:99:1080,117,0
3L	16192372	.	T	A	1247.77	.	AC=2;AF=1.00;AN=2;DP=46;ExcessHet=3.0103;FS=0.000;MLEAC=2;MLEAF=1.00;MQ=43.91;QD=27.13;SOR=1.085	GT:AD:DP:GQ:PL	1/1:0,46:46:99:1276,138,0
3L	16192385	.	A	G	396.77	.	AC=1;AF=0.500;AN=2;BaseQRankSum=1.488;ClippingRankSum=0.000;DP=44;ExcessHet=3.0103;FS=2.619;MLEAC=1;MLEAF=0.500;MQ=43.96;MQRankSum=0.979;QD=9.23;ReadPosRankSum=-1.421;SOR=0.368	GT:AD:DP:GQ:PL	0/1:23,20:43:99:425,0,490
3L	16192539	.	C	A	1250.77	.	AC=2;AF=1.00;AN=2;DP=46;ExcessHet=3.0103;FS=0.000;MLEAC=2;MLEAF=1.00;MQ=43.91;QD=27.19;SOR=1.085	GT:AD:DP:GQ:PL	1/1:0,46:46:99:1279,138,0
3L	16192552	.	C	A	1294.77	.	AC=2;AF=1.00;AN=2;DP=47;ExcessHet=3.0103;FS=0.000;MLEAC=2;MLEAF=1.00;MQ=44.00;QD=27.55;SOR=1.132	GT:AD:DP:GQ:PL	1/1:0,47:47:99:1323,141,0
3L	16192653	.	A	C	1131.77	.	AC=2;AF=1.00;AN=2;DP=41;ExcessHet=3.0103;FS=0.000;MLEAC=2;MLEAF=1.00;MQ=44.00;QD=27.60;SOR=0.954	GT:AD:DP:GQ:PL	1/1:0,41:41:99:1160,123,0
3L	16194546	.	G	A	939.77	.	AC=1;AF=0.500;AN=2;BaseQRankSum=-1.206;ClippingRankSum=0.000;DP=54;ExcessHet=3.0103;FS=0.000;MLEAC=1;MLEAF=0.500;MQ=44.00;MQRankSum=0.000;QD=17.40;ReadPosRankSum=0.832;SOR=0.844	GT:AD:DP:GQ:PL	0/1:27,27:54:99:968,0,944
3L	16194560	.	GT	G	948.73	.	AC=1;AF=0.500;AN=2;BaseQRankSum=0.925;ClippingRankSum=0.000;DP=54;ExcessHet=3.0103;FS=0.000;MLEAC=1;MLEAF=0.500;MQ=44.00;MQRankSum=0.000;QD=17.57;ReadPosRankSum=-0.417;SOR=0.782	GT:AD:DP:GQ:PL	0/1:25,29:54:99:986,0,875
3L	16194642	.	G	A	486.77	.	AC=1;AF=0.500;AN=2;BaseQRankSum=1.247;ClippingRankSum=0.000;DP=45;ExcessHet=3.0103;FS=14.239;MLEAC=1;MLEAF=0.500;MQ=44.00;MQRankSum=0.000;QD=10.82;ReadPosRankSum=1.171;SOR=1.584	GT:AD:DP:GQ:PL	0/1:22,23:45:99:515,0,479
3L	16194812	.	C	A	1849.77	.	AC=2;AF=1.00;AN=2;DP=67;ExcessHet=3.0103;FS=0.000;MLEAC=2;MLEAF=1.00;MQ=44.00;QD=27.61;SOR=1.066	GT:AD:DP:GQ:PL	1/1:0,67:67:99:1878,201,0
3L	16194836	.	AC	A	521.73	.	AC=1;AF=0.500;AN=2;BaseQRankSum=0.841;ClippingRankSum=0.000;DP=64;ExcessHet=3.0103;FS=2.206;MLEAC=1;MLEAF=0.500;MQ=44.00;MQRankSum=0.000;QD=8.15;ReadPosRankSum=-1.281;SOR=1.115	GT:AD:DP:GQ:PL	0/1:41,23:64:99:559,0,1221
3L	16194843	.	C	A	2052.77	.	AC=2;AF=1.00;AN=2;DP=61;ExcessHet=3.0103;FS=0.000;MLEAC=2;MLEAF=1.00;MQ=44.00;QD=33.65;SOR=0.865	GT:AD:DP:GQ:PL	1/1:0,61:61:99:2081,186,0
3L	16195084	.	T	A	380.77	.	AC=1;AF=0.500;AN=2;BaseQRankSum=-1.292;ClippingRankSum=0.000;DP=51;ExcessHet=3.0103;FS=0.000;MLEAC=1;MLEAF=0.500;MQ=44.00;MQRankSum=0.000;QD=7.47;ReadPosRankSum=0.463;SOR=0.578	GT:AD:DP:GQ:PL	0/1:31,20:51:99:409,0,730
3L	16195513	.	T	C	1391.77	.	AC=2;AF=1.00;AN=2;DP=53;ExcessHet=3.0103;FS=0.000;MLEAC=2;MLEAF=1.00;MQ=43.71;QD=26.26;SOR=0.730	GT:AD:DP:GQ:PL	1/1:0,53:53:99:1420,158,0
3L	16195543	.	C	CA	1072.73	.	AC=2;AF=1.00;AN=2;BaseQRankSum=-0.479;ClippingRankSum=0.000;DP=55;ExcessHet=3.0103;FS=0.000;MLEAC=2;MLEAF=1.00;MQ=43.76;MQRankSum=-0.167;QD=21.03;ReadPosRankSum=-0.170;SOR=0.223	GT:AD:DP:GQ:PL	1/1:1,50:51:99:1110,131,0
3L	16195612	.	GAA	G	1703.73	.	AC=2;AF=1.00;AN=2;DP=41;ExcessHet=3.0103;FS=0.000;MLEAC=2;MLEAF=1.00;MQ=44.00;QD=28.26;SOR=0.804	GT:AD:DP:GQ:PL	1/1:0,41:41:99:1741,126,0
3L	16195615	.	A	C	592.77	.	AC=2;AF=1.00;AN=2;BaseQRankSum=-1.549;ClippingRankSum=0.000;DP=42;ExcessHet=3.0103;FS=2.175;MLEAC=2;MLEAF=1.00;MQ=44.00;MQRankSum=0.000;QD=14.46;SOR=0.306	GT:AD:DP:GQ:PL	1/1:4,37:41:36:621,36,0
3L	16195758	.	G	A	1250.77	.	AC=2;AF=1.00;AN=2;DP=46;ExcessHet=3.0103;FS=0.000;MLEAC=2;MLEAF=1.00;MQ=44.00;QD=27.19;SOR=0.874	GT:AD:DP:GQ:PL	1/1:0,46:46:99:1279,138,0
3L	16195793	.	T	C	1246.77	.	AC=2;AF=1.00;AN=2;DP=48;ExcessHet=3.0103;FS=0.000;MLEAC=2;MLEAF=1.00;MQ=44.00;QD=26.53;SOR=0.919	GT:AD:DP:GQ:PL	1/1:0,47:47:99:1275,141,0
3L	16195849	.	A	G	367.77	.	AC=1;AF=0.500;AN=2;BaseQRankSum=-0.995;ClippingRankSum=0.000;DP=46;ExcessHet=3.0103;FS=1.130;MLEAC=1;MLEAF=0.500;MQ=44.00;MQRankSum=0.000;QD=8.36;ReadPosRankSum=-0.766;SOR=0.892	GT:AD:DP:GQ:PL	0/1:24,20:44:99:396,0,556
3L	16195875	.	GA	G	537.73	.	AC=1;AF=0.500;AN=2;BaseQRankSum=0.669;ClippingRankSum=0.000;DP=44;ExcessHet=3.0103;FS=1.252;MLEAC=1;MLEAF=0.500;MQ=44.00;MQRankSum=0.000;QD=12.80;ReadPosRankSum=0.393;SOR=1.022	GT:AD:DP:GQ:PL	0/1:27,15:42:99:575,0,1083
3L	16195878	.	A	AC	537.73	.	AC=1;AF=0.500;AN=2;BaseQRankSum=-0.186;ClippingRankSum=0.000;DP=45;ExcessHet=3.0103;FS=2.721;MLEAC=1;MLEAF=0.500;MQ=44.00;MQRankSum=0.000;QD=12.22;ReadPosRankSum=-1.376;SOR=1.244	GT:AD:DP:GQ:PL	0/1:28,16:44:99:575,0,1083
3L	16195921	.	G	A	351.77	.	AC=1;AF=0.500;AN=2;BaseQRankSum=0.335;ClippingRankSum=0.000;DP=45;ExcessHet=3.0103;FS=5.295;MLEAC=1;MLEAF=0.500;MQ=44.00;MQRankSum=0.000;QD=9.51;ReadPosRankSum=1.795;SOR=0.513	GT:AD:DP:GQ:PL	0/1:26,11:37:99:380,0,1052
3L	16195931	.	A	G	354.77	.	AC=1;AF=0.500;AN=2;BaseQRankSum=1.316;ClippingRankSum=0.000;DP=41;ExcessHet=3.0103;FS=5.630;MLEAC=1;MLEAF=0.500;MQ=44.00;MQRankSum=0.000;QD=9.85;ReadPosRankSum=0.515;SOR=0.477	GT:AD:DP:GQ:PL	0/1:25,11:36:99:383,0,1027
3L	16195934	.	C	A	354.77	.	AC=1;AF=0.500;AN=2;BaseQRankSum=0.075;ClippingRankSum=0.000;DP=41;ExcessHet=3.0103;FS=5.630;MLEAC=1;MLEAF=0.500;MQ=44.00;MQRankSum=0.000;QD=9.85;ReadPosRankSum=0.292;SOR=0.477	GT:AD:DP:GQ:PL	0/1:25,11:36:99:383,0,1031
3L	16195937	.	G	C	354.77	.	AC=1;AF=0.500;AN=2;BaseQRankSum=-0.398;ClippingRankSum=0.000;DP=42;ExcessHet=3.0103;FS=5.721;MLEAC=1;MLEAF=0.500;MQ=44.00;MQRankSum=0.000;QD=9.59;ReadPosRankSum=0.300;SOR=0.461	GT:AD:DP:GQ:PL	0/1:26,11:37:99:383,0,1031
3L	16196083	.	A	T	419.77	.	AC=1;AF=0.500;AN=2;BaseQRankSum=0.728;ClippingRankSum=0.000;DP=61;ExcessHet=3.0103;FS=5.294;MLEAC=1;MLEAF=0.500;MQ=44.00;MQRankSum=0.000;QD=6.88;ReadPosRankSum=-1.529;SOR=1.382	GT:AD:DP:GQ:PL	0/1:39,22:61:99:448,0,878
3L	16196094	.	G	A	393.77	.	AC=1;AF=0.500;AN=2;BaseQRankSum=-0.030;ClippingRankSum=0.000;DP=64;ExcessHet=3.0103;FS=3.602;MLEAC=1;MLEAF=0.500;MQ=44.00;MQRankSum=0.000;QD=6.15;ReadPosRankSum=-1.640;SOR=1.199	GT:AD:DP:GQ:PL	0/1:42,22:64:99:422,0,945
3L	16196126	.	G	A	195.77	.	AC=1;AF=0.500;AN=2;BaseQRankSum=4.524;ClippingRankSum=0.000;DP=58;ExcessHet=3.0103;FS=1.136;MLEAC=1;MLEAF=0.500;MQ=44.00;MQRankSum=0.000;QD=3.38;ReadPosRankSum=0.564;SOR=0.534	GT:AD:DP:GQ:PL	0/1:44,14:58:99:224,0,975
3L	16196194	.	T	G	293.77	.	AC=1;AF=0.500;AN=2;BaseQRankSum=-2.158;ClippingRankSum=0.000;DP=67;ExcessHet=3.0103;FS=1.020;MLEAC=1;MLEAF=0.500;MQ=43.91;MQRankSum=-1.475;QD=4.38;ReadPosRankSum=-0.619;SOR=0.724	GT:AD:DP:GQ:PL	0/1:48,19:67:99:322,0,1140
3L	16196215	.	G	GAACTAC	825.73	.	AC=1;AF=0.500;AN=2;BaseQRankSum=-1.478;ClippingRankSum=0.000;DP=68;ExcessHet=3.0103;FS=0.000;MLEAC=1;MLEAF=0.500;MQ=43.91;MQRankSum=-1.343;QD=12.14;ReadPosRankSum=-0.864;SOR=0.747	GT:AD:DP:GQ:PL	0/1:47,21:68:99:863,0,1966
3L	16196425	.	A	G	552.77	.	AC=1;AF=0.500;AN=2;BaseQRankSum=-2.656;ClippingRankSum=0.000;DP=78;ExcessHet=3.0103;FS=0.866;MLEAC=1;MLEAF=0.500;MQ=43.95;MQRankSum=1.144;QD=7.09;ReadPosRankSum=1.718;SOR=0.584	GT:AD:DP:GQ:PL	0/1:48,30:78:99:581,0,1094
3L	16196876	.	G	C	356.77	.	AC=1;AF=0.500;AN=2;BaseQRankSum=0.880;ClippingRankSum=0.000;DP=40;ExcessHet=3.0103;FS=2.699;MLEAC=1;MLEAF=0.500;MQ=43.90;MQRankSum=1.332;QD=8.92;ReadPosRankSum=-0.804;SOR=1.179	GT:AD:DP:GQ:PL	0/1:22,18:40:99:385,0,419
3L	16196999	.	TTTCTGGTC	T	478.73	.	AC=1;AF=0.500;AN=2;BaseQRankSum=0.177;ClippingRankSum=0.000;DP=41;ExcessHet=3.0103;FS=2.961;MLEAC=1;MLEAF=0.500;MQ=43.59;MQRankSum=-0.313;QD=12.60;ReadPosRankSum=-1.045;SOR=1.329	GT:AD:DP:GQ:PL	0/1:24,14:38:99:516,0,965
3L	16197093	.	T	A	430.77	.	AC=1;AF=0.500;AN=2;BaseQRankSum=-1.456;ClippingRankSum=0.000;DP=44;ExcessHet=3.0103;FS=4.288;MLEAC=1;MLEAF=0.500;MQ=43.96;MQRankSum=-1.001;QD=9.79;ReadPosRankSum=0.940;SOR=1.385	GT:AD:DP:GQ:PL	0/1:23,21:44:99:459,0,524
3L	16197124	.	T	G	521.77	.	AC=1;AF=0.500;AN=2;BaseQRankSum=1.405;ClippingRankSum=0.000;DP=50;ExcessHet=3.0103;FS=1.101;MLEAC=1;MLEAF=0.500;MQ=43.96;MQRankSum=-0.960;QD=10.44;ReadPosRankSum=0.078;SOR=1.038	GT:AD:DP:GQ:PL	0/1:25,25:50:99:550,0,524
3L	16197200	.	G	A	565.77	.	AC=1;AF=0.500;AN=2;BaseQRankSum=2.397;ClippingRankSum=0.000;DP=41;ExcessHet=3.0103;FS=0.000;MLEAC=1;MLEAF=0.500;MQ=43.86;MQRankSum=-2.192;QD=13.80;ReadPosRankSum=0.040;SOR=0.853	GT:AD:DP:GQ:PL	0/1:25,16:41:99:594,0,1017
3L	16197203	.	C	G	565.77	.	AC=1;AF=0.500;AN=2;BaseQRankSum=-0.850;ClippingRankSum=0.000;DP=42;ExcessHet=3.0103;FS=1.203;MLEAC=1;MLEAF=0.500;MQ=43.86;MQRankSum=-2.235;QD=13.47;ReadPosRankSum=0.338;SOR=0.941	GT:AD:DP:GQ:PL	0/1:26,16:42:99:594,0,1017
3L	16197370	.	T	A	569.77	.	AC=1;AF=0.500;AN=2;BaseQRankSum=-0.423;ClippingRankSum=0.000;DP=58;ExcessHet=3.0103;FS=2.234;MLEAC=1;MLEAF=0.500;MQ=42.89;MQRankSum=-4.950;QD=9.82;ReadPosRankSum=-1.573;SOR=0.384	GT:AD:DP:GQ:PL	0/1:30,28:58:99:598,0,637
3L	16197381	.	A	C	456.77	.	AC=1;AF=0.500;AN=2;BaseQRankSum=-1.727;ClippingRankSum=0.000;DP=57;ExcessHet=3.0103;FS=5.535;MLEAC=1;MLEAF=0.500;MQ=43.03;MQRankSum=-5.178;QD=8.01;ReadPosRankSum=-0.146;SOR=0.537	GT:AD:DP:GQ:PL	0/1:33,24:57:99:485,0,769
3L	16197394	.	T	A	754.77	.	AC=1;AF=0.500;AN=2;BaseQRankSum=0.389;ClippingRankSum=0.000;DP=54;ExcessHet=3.0103;FS=12.871;MLEAC=1;MLEAF=0.500;MQ=43.02;MQRankSum=-5.330;QD=13.98;ReadPosRankSum=0.151;SOR=1.756	GT:AD:DP:GQ:PL	0/1:33,21:54:99:783,0,1361
3L	16197400	.	TG	T	828.73	.	AC=1;AF=0.500;AN=2;BaseQRankSum=0.776;ClippingRankSum=0.000;DP=55;ExcessHet=3.0103;FS=15.026;MLEAC=1;MLEAF=0.500;MQ=43.04;MQRankSum=-5.002;QD=15.07;ReadPosRankSum=-0.649;SOR=1.979	GT:AD:DP:GQ:PL	0/1:32,23:55:99:866,0,1373
3L	16197402	.	TATTTGAAAA	T	822.73	.	AC=1;AF=0.500;AN=2;BaseQRankSum=2.857;ClippingRankSum=0.000;DP=58;ExcessHet=3.0103;FS=15.141;MLEAC=1;MLEAF=0.500;MQ=43.09;MQRankSum=-5.195;QD=14.19;ReadPosRankSum=-0.768;SOR=1.973	GT:AD:DP:GQ:PL	0/1:35,23:58:99:860,0,1476
3L	16197418	.	G	T	817.77	.	AC=1;AF=0.500;AN=2;BaseQRankSum=2.184;ClippingRankSum=0.000;DP=57;ExcessHet=3.0103;FS=12.359;MLEAC=1;MLEAF=0.500;MQ=43.10;MQRankSum=-4.893;QD=14.35;ReadPosRankSum=-1.436;SOR=2.003	GT:AD:DP:GQ:PL	0/1:34,23:57:99:846,0,1420
3L	16197465	.	T	A	399.77	.	AC=1;AF=0.500;AN=2;BaseQRankSum=-0.010;ClippingRankSum=0.000;DP=53;ExcessHet=3.0103;FS=13.231;MLEAC=1;MLEAF=0.500;MQ=43.21;MQRankSum=-5.270;QD=7.54;ReadPosRankSum=0.340;SOR=2.177	GT:AD:DP:GQ:PL	0/1:32,21:53:99:428,0,710
3L	16197504	.	T	G	623.77	.	AC=1;AF=0.500;AN=2;BaseQRankSum=1.938;ClippingRankSum=0.000;DP=54;ExcessHet=3.0103;FS=4.003;MLEAC=1;MLEAF=0.500;MQ=43.04;MQRankSum=-5.822;QD=11.55;ReadPosRankSum=0.391;SOR=1.420	GT:AD:DP:GQ:PL	0/1:33,21:54:99:652,0,732
3L	16197517	.	T	C	752.77	.	AC=1;AF=0.500;AN=2;BaseQRankSum=-2.962;ClippingRankSum=0.000;DP=56;ExcessHet=3.0103;FS=3.852;MLEAC=1;MLEAF=0.500;MQ=42.70;MQRankSum=-6.208;QD=13.44;ReadPosRankSum=-0.084;SOR=1.329	GT:AD:DP:GQ:PL	0/1:34,22:56:99:781,0,1343
3L	16197519	.	T	A	752.77	.	AC=1;AF=0.500;AN=2;BaseQRankSum=-0.723;ClippingRankSum=0.000;DP=54;ExcessHet=3.0103;FS=5.795;MLEAC=1;MLEAF=0.500;MQ=42.90;MQRankSum=-6.062;QD=13.94;ReadPosRankSum=-0.204;SOR=1.483	GT:AD:DP:GQ:PL	0/1:33,21:54:99:781,0,1343
3L	16197532	.	A	T	586.77	.	AC=1;AF=0.500;AN=2;BaseQRankSum=0.931;ClippingRankSum=0.000;DP=50;ExcessHet=3.0103;FS=2.609;MLEAC=1;MLEAF=0.500;MQ=42.78;MQRankSum=-5.696;QD=11.74;ReadPosRankSum=0.246;SOR=1.287	GT:AD:DP:GQ:PL	0/1:33,17:50:99:615,0,1278
3L	16197534	.	C	G	586.77	.	AC=1;AF=0.500;AN=2;BaseQRankSum=1.743;ClippingRankSum=0.000;DP=49;ExcessHet=3.0103;FS=2.605;MLEAC=1;MLEAF=0.500;MQ=42.75;MQRankSum=-5.624;QD=11.97;ReadPosRankSum=-0.053;SOR=1.201	GT:AD:DP:GQ:PL	0/1:32,17:49:99:615,0,1278
3L	16197546	.	T	G	547.77	.	AC=1;AF=0.500;AN=2;BaseQRankSum=-1.611;ClippingRankSum=0.000;DP=48;ExcessHet=3.0103;FS=4.336;MLEAC=1;MLEAF=0.500;MQ=42.79;MQRankSum=-5.523;QD=11.41;ReadPosRankSum=-0.875;SOR=1.182	GT:AD:DP:GQ:PL	0/1:32,16:48:99:576,0,778
3L	16197567	.	C	CA	418.73	.	AC=1;AF=0.500;AN=2;BaseQRankSum=0.121;ClippingRankSum=0.000;DP=42;ExcessHet=3.0103;FS=0.000;MLEAC=1;MLEAF=0.500;MQ=42.39;MQRankSum=-5.932;QD=9.97;ReadPosRankSum=-2.229;SOR=0.576	GT:AD:DP:GQ:PL	0/1:30,12:42:99:456,0,1221
3L	16197569	.	CT	C	418.73	.	AC=1;AF=0.500;AN=2;BaseQRankSum=0.154;ClippingRankSum=0.000;DP=43;ExcessHet=3.0103;FS=1.267;MLEAC=1;MLEAF=0.500;MQ=42.05;MQRankSum=-6.011;QD=9.74;ReadPosRankSum=-2.672;SOR=0.735	GT:AD:DP:GQ:PL	0/1:30,13:43:99:456,0,1221
3L	16197574	.	C	T	427.77	.	AC=1;AF=0.500;AN=2;BaseQRankSum=3.320;ClippingRankSum=0.000;DP=41;ExcessHet=3.0103;FS=0.000;MLEAC=1;MLEAF=0.500;MQ=41.95;MQRankSum=-5.847;QD=10.43;ReadPosRankSum=-3.645;SOR=0.836	GT:AD:DP:GQ:PL	0/1:28,13:41:99:456,0,1221
3L	16197585	.	C	CTTCTCGGACTCTCGGACGGCGGT	342.73	.	AC=1;AF=0.500;AN=2;BaseQRankSum=-0.416;ClippingRankSum=0.000;DP=38;ExcessHet=3.0103;FS=0.000;MLEAC=1;MLEAF=0.500;MQ=41.90;MQRankSum=-5.593;QD=9.02;ReadPosRankSum=-3.882;SOR=0.782	GT:AD:DP:GQ:PL	0/1:27,11:38:99:380,0,1101
3L	16197589	.	C	CG	175.73	.	AC=1;AF=0.500;AN=2;BaseQRankSum=-1.349;ClippingRankSum=0.000;DP=34;ExcessHet=3.0103;FS=0.000;MLEAC=1;MLEAF=0.500;MQ=41.85;MQRankSum=-5.669;QD=5.17;ReadPosRankSum=-2.962;SOR=0.859	GT:AD:DP:GQ:PL	0/1:27,7:34:99:213,0,1113
3L	16197590	.	A	AAAGCCAG	172.73	.	AC=1;AF=0.500;AN=2;BaseQRankSum=-2.424;ClippingRankSum=0.000;DP=34;ExcessHet=3.0103;FS=0.000;MLEAC=1;MLEAF=0.500;MQ=41.85;MQRankSum=-5.669;QD=5.08;ReadPosRankSum=-2.963;SOR=0.859	GT:AD:DP:GQ:PL	0/1:27,7:34:99:210,0,1155
3L	16197593	.	C	CAAA	88.73	.	AC=1;AF=0.500;AN=2;BaseQRankSum=-1.242;ClippingRankSum=0.000;DP=33;ExcessHet=3.0103;FS=0.000;MLEAC=1;MLEAF=0.500;MQ=42.08;MQRankSum=-5.597;QD=2.69;ReadPosRankSum=-1.910;SOR=0.859	GT:AD:DP:GQ:PL	0/1:28,5:33:99:126,0,1161
3L	16197597	.	G	GAGA	91.73	.	AC=1;AF=0.500;AN=2;BaseQRankSum=-1.135;ClippingRankSum=0.000;DP=30;ExcessHet=3.0103;FS=0.000;MLEAC=1;MLEAF=0.500;MQ=41.88;MQRankSum=-5.319;QD=3.06;ReadPosRankSum=-2.283;SOR=0.929	GT:AD:DP:GQ:PL	0/1:25,5:30:99:129,0,1119
3L	16197598	.	C	CTTCGGAT	94.73	.	AC=1;AF=0.500;AN=2;BaseQRankSum=-1.650;ClippingRankSum=0.000;DP=30;ExcessHet=3.0103;FS=0.000;MLEAC=1;MLEAF=0.500;MQ=41.88;MQRankSum=-5.319;QD=3.16;ReadPosRankSum=-2.144;SOR=0.929	GT:AD:DP:GQ:PL	0/1:25,5:30:99:132,0,1077
3L	16197606	.	G	A	102.77	.	AC=1;AF=0.500;AN=2;BaseQRankSum=-1.615;ClippingRankSum=0.000;DP=31;ExcessHet=3.0103;FS=0.000;MLEAC=1;MLEAF=0.500;MQ=41.95;MQRankSum=-5.414;QD=3.32;ReadPosRankSum=-1.880;SOR=1.022	GT:AD:DP:GQ:PL	0/1:26,5:31:99:131,0,1061
3L	16197623	.	A	AACGGACGGTCAATCAGGCGGACAG	253.73	.	AC=1;AF=0.500;AN=2;BaseQRankSum=-2.282;ClippingRankSum=0.000;DP=34;ExcessHet=3.0103;FS=0.000;MLEAC=1;MLEAF=0.500;MQ=42.48;MQRankSum=-5.683;QD=7.46;ReadPosRankSum=-2.141;SOR=0.977	GT:AD:DP:GQ:PL	0/1:29,5:34:99:291,0,1141
3L	16197651	.	T	G	385.77	.	AC=1;AF=0.500;AN=2;BaseQRankSum=-3.430;ClippingRankSum=0.000;DP=41;ExcessHet=3.0103;FS=1.286;MLEAC=1;MLEAF=0.500;MQ=42.87;MQRankSum=-4.032;QD=9.41;ReadPosRankSum=-1.579;SOR=0.941	GT:AD:DP:GQ:PL	0/1:29,12:41:99:414,0,1193
3L	16197660	.	G	GTT	466.73	.	AC=1;AF=0.500;AN=2;BaseQRankSum=-0.391;ClippingRankSum=0.000;DP=42;ExcessHet=3.0103;FS=0.000;MLEAC=1;MLEAF=0.500;MQ=42.85;MQRankSum=-4.008;QD=11.11;ReadPosRankSum=-0.708;SOR=0.676	GT:AD:DP:GQ:PL	0/1:28,14:42:99:504,0,1134
3L	16197661	.	A	ACT	460.73	.	AC=1;AF=0.500;AN=2;BaseQRankSum=-3.151;ClippingRankSum=0.000;DP=42;ExcessHet=3.0103;FS=0.000;MLEAC=1;MLEAF=0.500;MQ=42.85;MQRankSum=-4.008;QD=10.97;ReadPosRankSum=-0.628;SOR=0.676	GT:AD:DP:GQ:PL	0/1:28,14:42:99:498,0,1182
3L	16197670	.	A	C	495.77	.	AC=1;AF=0.500;AN=2;BaseQRankSum=-1.090;ClippingRankSum=0.000;DP=45;ExcessHet=3.0103;FS=0.000;MLEAC=1;MLEAF=0.500;MQ=42.93;MQRankSum=-3.989;QD=11.02;ReadPosRankSum=0.759;SOR=0.569	GT:AD:DP:GQ:PL	0/1:30,15:45:99:524,0,1158
3L	16197762	.	G	A	473.77	.	AC=1;AF=0.500;AN=2;BaseQRankSum=0.986;ClippingRankSum=0.000;DP=56;ExcessHet=3.0103;FS=2.302;MLEAC=1;MLEAF=0.500;MQ=43.41;MQRankSum=-3.348;QD=8.46;ReadPosRankSum=0.011;SOR=1.101	GT:AD:DP:GQ:PL	0/1:31,25:56:99:502,0,668
3L	16197808	.	G	A	587.77	.	AC=1;AF=0.500;AN=2;BaseQRankSum=1.362;ClippingRankSum=0.000;DP=58;ExcessHet=3.0103;FS=2.178;MLEAC=1;MLEAF=0.500;MQ=43.69;MQRankSum=-2.636;QD=10.13;ReadPosRankSum=1.534;SOR=1.012	GT:AD:DP:GQ:PL	0/1:30,28:58:99:616,0,668
3L	16197826	.	T	G	1432.77	.	AC=2;AF=1.00;AN=2;DP=54;ExcessHet=3.0103;FS=0.000;MLEAC=2;MLEAF=1.00;MQ=43.63;QD=26.53;SOR=1.022	GT:AD:DP:GQ:PL	1/1:0,54:54:99:1461,161,0
3L	16197842	.	A	T	608.77	.	AC=1;AF=0.500;AN=2;BaseQRankSum=0.619;ClippingRankSum=0.000;DP=53;ExcessHet=3.0103;FS=7.618;MLEAC=1;MLEAF=0.500;MQ=43.66;MQRankSum=-2.414;QD=11.49;ReadPosRankSum=-0.449;SOR=1.287	GT:AD:DP:GQ:PL	0/1:25,28:53:99:637,0,552
3L	16198157	.	T	A	456.77	.	AC=1;AF=0.500;AN=2;BaseQRankSum=-0.961;ClippingRankSum=0.000;DP=59;ExcessHet=3.0103;FS=0.000;MLEAC=1;MLEAF=0.500;MQ=44.00;MQRankSum=0.000;QD=7.74;ReadPosRankSum=-0.734;SOR=0.732	GT:AD:DP:GQ:PL	0/1:35,24:59:99:485,0,790
3L	16198579	.	T	TATAAAAC	468.73	.	AC=1;AF=0.500;AN=2;BaseQRankSum=-1.005;ClippingRankSum=0.000;DP=60;ExcessHet=3.0103;FS=0.000;MLEAC=1;MLEAF=0.500;MQ=44.00;MQRankSum=0.000;QD=8.37;ReadPosRankSum=-0.815;SOR=0.584	GT:AD:DP:GQ:PL	0/1:41,15:56:99:506,0,3122
3L	16198590	.	T	C	628.77	.	AC=1;AF=0.500;AN=2;BaseQRankSum=0.418;ClippingRankSum=0.000;DP=60;ExcessHet=3.0103;FS=0.000;MLEAC=1;MLEAF=0.500;MQ=43.93;MQRankSum=-2.044;QD=10.66;ReadPosRankSum=-1.712;SOR=0.602	GT:AD:DP:GQ:PL	0/1:40,19:59:99:657,0,2021
3L	16198592	.	A	C	628.77	.	AC=1;AF=0.500;AN=2;BaseQRankSum=-1.564;ClippingRankSum=0.000;DP=59;ExcessHet=3.0103;FS=0.000;MLEAC=1;MLEAF=0.500;MQ=43.93;MQRankSum=-2.100;QD=10.84;ReadPosRankSum=-1.262;SOR=0.703	GT:AD:DP:GQ:PL	0/1:40,18:58:99:657,0,2021
3L	16198731	.	A	T	352.77	.	AC=1;AF=0.500;AN=2;BaseQRankSum=-0.064;ClippingRankSum=0.000;DP=51;ExcessHet=3.0103;FS=0.000;MLEAC=1;MLEAF=0.500;MQ=43.96;MQRankSum=0.000;QD=7.06;ReadPosRankSum=-0.656;SOR=0.804	GT:AD:DP:GQ:PL	0/1:31,19:50:99:381,0,712
3L	16198883	.	A	G	310.77	.	AC=1;AF=0.500;AN=2;BaseQRankSum=-3.030;ClippingRankSum=0.000;DP=66;ExcessHet=3.0103;FS=2.300;MLEAC=1;MLEAF=0.500;MQ=44.00;MQRankSum=0.000;QD=4.78;ReadPosRankSum=1.012;SOR=1.098	GT:AD:DP:GQ:PL	0/1:45,20:65:99:339,0,1072
3L	16199074	.	C	T	572.77	.	AC=1;AF=0.500;AN=2;BaseQRankSum=-0.794;ClippingRankSum=0.000;DP=64;ExcessHet=3.0103;FS=3.442;MLEAC=1;MLEAF=0.500;MQ=44.00;MQRankSum=0.000;QD=9.09;ReadPosRankSum=0.821;SOR=0.749	GT:AD:DP:GQ:PL	0/1:34,29:63:99:601,0,728
3L	16199225	.	T	A	610.77	.	AC=1;AF=0.500;AN=2;BaseQRankSum=-0.737;ClippingRankSum=0.000;DP=64;ExcessHet=3.0103;FS=5.014;MLEAC=1;MLEAF=0.500;MQ=44.00;MQRankSum=0.000;QD=9.54;ReadPosRankSum=0.254;SOR=0.915	GT:AD:DP:GQ:PL	0/1:35,29:64:99:639,0,793
3L	16199402	.	C	T	579.77	.	AC=1;AF=0.500;AN=2;BaseQRankSum=-0.741;ClippingRankSum=0.000;DP=60;ExcessHet=3.0103;FS=5.154;MLEAC=1;MLEAF=0.500;MQ=44.00;MQRankSum=0.000;QD=9.66;ReadPosRankSum=-1.203;SOR=1.382	GT:AD:DP:GQ:PL	0/1:32,28:60:99:608,0,709
3L	16199490	.	A	G	1110.77	.	AC=1;AF=0.500;AN=2;BaseQRankSum=-1.555;ClippingRankSum=0.000;DP=55;ExcessHet=3.0103;FS=2.268;MLEAC=1;MLEAF=0.500;MQ=44.00;MQRankSum=0.000;QD=20.20;ReadPosRankSum=1.531;SOR=0.800	GT:AD:DP:GQ:PL	0/1:26,29:55:99:1139,0,1253
3L	16199494	.	G	A	1110.77	.	AC=1;AF=0.500;AN=2;BaseQRankSum=-2.638;ClippingRankSum=0.000;DP=54;ExcessHet=3.0103;FS=1.050;MLEAC=1;MLEAF=0.500;MQ=44.00;MQRankSum=0.000;QD=20.57;ReadPosRankSum=1.621;SOR=0.849	GT:AD:DP:GQ:PL	0/1:25,29:54:99:1139,0,1253
3L	16199809	.	C	A	535.77	.	AC=1;AF=0.500;AN=2;BaseQRankSum=0.389;ClippingRankSum=0.000;DP=63;ExcessHet=3.0103;FS=16.924;MLEAC=1;MLEAF=0.500;MQ=44.00;MQRankSum=0.000;QD=8.50;ReadPosRankSum=-0.943;SOR=1.061	GT:AD:DP:GQ:PL	0/1:36,27:63:99:564,0,808
3L	16200299	.	A	G	419.77	.	AC=1;AF=0.500;AN=2;BaseQRankSum=-4.124;ClippingRankSum=0.000;DP=60;ExcessHet=3.0103;FS=1.009;MLEAC=1;MLEAF=0.500;MQ=44.00;MQRankSum=0.000;QD=7.00;ReadPosRankSum=-0.207;SOR=0.901	GT:AD:DP:GQ:PL	0/1:37,23:60:99:448,0,865
3L	16200722	3L_16200722_SNP	A	T	431.77	.	AC=1;AF=0.500;AN=2;BaseQRankSum=-2.168;ClippingRankSum=0.000;DB;DP=42;ExcessHet=3.0103;FS=0.000;MLEAC=1;MLEAF=0.500;MQ=44.00;MQRankSum=0.000;QD=10.28;ReadPosRankSum=-1.218;SOR=0.693	GT:AD:DP:GQ:PL	0/1:21,21:42:99:460,0,477
3L	16200803	.	G	C	445.77	.	AC=1;AF=0.500;AN=2;BaseQRankSum=-0.011;ClippingRankSum=0.000;DP=51;ExcessHet=3.0103;FS=0.000;MLEAC=1;MLEAF=0.500;MQ=44.00;MQRankSum=0.000;QD=9.10;ReadPosRankSum=-0.131;SOR=0.746	GT:AD:DP:GQ:PL	0/1:27,22:49:99:474,0,594
3L	16200903	.	A	C	660.77	.	AC=1;AF=0.500;AN=2;BaseQRankSum=-0.243;ClippingRankSum=0.000;DP=65;ExcessHet=3.0103;FS=0.972;MLEAC=1;MLEAF=0.500;MQ=44.00;MQRankSum=0.000;QD=10.32;ReadPosRankSum=1.439;SOR=0.966	GT:AD:DP:GQ:PL	0/1:32,32:64:99:689,0,698
3L	16200933	.	T	C	557.77	.	AC=1;AF=0.500;AN=2;BaseQRankSum=-1.693;ClippingRankSum=0.000;DP=66;ExcessHet=3.0103;FS=5.340;MLEAC=1;MLEAF=0.500;MQ=44.00;MQRankSum=0.000;QD=8.45;ReadPosRankSum=1.026;SOR=1.442	GT:AD:DP:GQ:PL	0/1:37,29:66:99:586,0,834
3L	16201100	.	T	C	371.77	.	AC=1;AF=0.500;AN=2;BaseQRankSum=-2.278;ClippingRankSum=0.000;DP=51;ExcessHet=3.0103;FS=6.004;MLEAC=1;MLEAF=0.500;MQ=44.00;MQRankSum=0.000;QD=7.29;ReadPosRankSum=0.168;SOR=1.324	GT:AD:DP:GQ:PL	0/1:31,20:51:99:400,0,717
3L	16201623	.	T	A	366.77	.	AC=1;AF=0.500;AN=2;BaseQRankSum=0.923;ClippingRankSum=0.000;DP=64;ExcessHet=3.0103;FS=1.008;MLEAC=1;MLEAF=0.500;MQ=43.92;MQRankSum=1.032;QD=5.82;ReadPosRankSum=0.704;SOR=0.705	GT:AD:DP:GQ:PL	0/1:42,21:63:99:395,0,983
3L	16201687	.	T	C	422.77	.	AC=1;AF=0.500;AN=2;BaseQRankSum=-0.354;ClippingRankSum=0.000;DP=65;ExcessHet=3.0103;FS=0.973;MLEAC=1;MLEAF=0.500;MQ=43.96;MQRankSum=0.772;QD=6.50;ReadPosRankSum=-0.544;SOR=0.855	GT:AD:DP:GQ:PL	0/1:42,23:65:99:451,0,976
3L	16202028	.	G	C	297.77	.	AC=1;AF=0.500;AN=2;BaseQRankSum=-0.311;ClippingRankSum=0.000;DP=66;ExcessHet=3.0103;FS=7.317;MLEAC=1;MLEAF=0.500;MQ=43.97;MQRankSum=0.692;QD=4.51;ReadPosRankSum=1.207;SOR=1.329	GT:AD:DP:GQ:PL	0/1:46,20:66:99:326,0,1060
3L	16202473	.	AG	A	2093.73	.	AC=2;AF=1.00;AN=2;DP=49;ExcessHet=3.0103;FS=0.000;MLEAC=2;MLEAF=1.00;MQ=44.04;QD=25.22;SOR=1.067	GT:AD:DP:GQ:PL	1/1:0,48:48:99:2131,144,0
3L	16202481	.	C	T	2133.77	.	AC=2;AF=1.00;AN=2;DP=50;ExcessHet=3.0103;FS=0.000;MLEAC=2;MLEAF=1.00;MQ=44.04;QD=31.42;SOR=1.112	GT:AD:DP:GQ:PL	1/1:0,49:49:99:2162,147,0
3L	16203199	.	AT	A	798.73	.	AC=2;AF=1.00;AN=2;BaseQRankSum=-0.451;ClippingRankSum=0.000;DP=49;ExcessHet=3.0103;FS=0.000;MLEAC=2;MLEAF=1.00;MQ=43.96;MQRankSum=0.000;QD=17.75;ReadPosRankSum=0.963;SOR=0.223	GT:AD:DP:GQ:PL	1/1:1,44:45:99:836,112,0
3L	16203228	.	A	T	1162.77	.	AC=2;AF=1.00;AN=2;BaseQRankSum=-0.766;ClippingRankSum=0.000;DP=46;ExcessHet=3.0103;FS=0.000;MLEAC=2;MLEAF=1.00;MQ=44.00;MQRankSum=0.000;QD=25.28;ReadPosRankSum=0.000;SOR=0.292	GT:AD:DP:GQ:PL	1/1:1,45:46:99:1191,108,0
3L	16204251	.	A	G	544.77	.	AC=1;AF=0.500;AN=2;BaseQRankSum=-0.797;ClippingRankSum=0.000;DP=50;ExcessHet=3.0103;FS=4.084;MLEAC=1;MLEAF=0.500;MQ=44.00;MQRankSum=0.000;QD=10.90;ReadPosRankSum=-1.145;SOR=1.445	GT:AD:DP:GQ:PL	0/1:24,26:50:99:573,0,485
3L	16204265	.	G	A	504.77	.	AC=1;AF=0.500;AN=2;BaseQRankSum=0.817;ClippingRankSum=0.000;DP=49;ExcessHet=3.0103;FS=6.171;MLEAC=1;MLEAF=0.500;MQ=44.00;MQRankSum=0.000;QD=10.52;ReadPosRankSum=-1.068;SOR=1.579	GT:AD:DP:GQ:PL	0/1:23,25:48:99:533,0,483
3L	16204434	.	T	A	1130.77	.	AC=1;AF=0.500;AN=2;BaseQRankSum=2.043;ClippingRankSum=0.000;DP=53;ExcessHet=3.0103;FS=0.000;MLEAC=1;MLEAF=0.500;MQ=44.00;MQRankSum=0.000;QD=21.34;ReadPosRankSum=-1.801;SOR=0.841	GT:AD:DP:GQ:PL	0/1:23,30:53:99:1159,0,1013
3L	16204435	.	A	T	1130.77	.	AC=1;AF=0.500;AN=2;BaseQRankSum=0.541;ClippingRankSum=0.000;DP=53;ExcessHet=3.0103;FS=0.000;MLEAC=1;MLEAF=0.500;MQ=44.00;MQRankSum=0.000;QD=21.34;ReadPosRankSum=-1.549;SOR=0.841	GT:AD:DP:GQ:PL	0/1:23,30:53:99:1159,0,1013
3L	16204593	.	C	T	1189.77	.	AC=2;AF=1.00;AN=2;BaseQRankSum=0.692;ClippingRankSum=0.000;DP=48;ExcessHet=3.0103;FS=0.000;MLEAC=2;MLEAF=1.00;MQ=43.94;MQRankSum=-0.104;QD=24.79;ReadPosRankSum=1.784;SOR=0.976	GT:AD:DP:GQ:PL	1/1:2,46:48:88:1218,88,0
3L	16204608	.	G	A	386.77	.	AC=1;AF=0.500;AN=2;BaseQRankSum=2.929;ClippingRankSum=0.000;DP=50;ExcessHet=3.0103;FS=1.114;MLEAC=1;MLEAF=0.500;MQ=43.90;MQRankSum=-1.720;QD=7.74;ReadPosRankSum=1.833;SOR=0.889	GT:AD:DP:GQ:PL	0/1:30,20:50:99:415,0,663
3L	16204611	.	C	G	1680.77	.	AC=2;AF=1.00;AN=2;DP=49;ExcessHet=3.0103;FS=0.000;MLEAC=2;MLEAF=1.00;MQ=43.90;QD=34.30;SOR=1.345	GT:AD:DP:GQ:PL	1/1:0,49:49:99:1709,147,0
3L	16204636	.	CT	C	836.73	.	AC=2;AF=1.00;AN=2;BaseQRankSum=-0.734;ClippingRankSum=0.000;DP=46;ExcessHet=3.0103;FS=0.000;MLEAC=2;MLEAF=1.00;MQ=43.85;MQRankSum=-0.180;QD=19.02;ReadPosRankSum=-0.473;SOR=0.384	GT:AD:DP:GQ:PL	1/1:1,43:44:99:874,109,0
3L	16205059	.	G	A	1299.77	.	AC=1;AF=0.500;AN=2;BaseQRankSum=2.088;ClippingRankSum=0.000;DP=52;ExcessHet=3.0103;FS=8.815;MLEAC=1;MLEAF=0.500;MQ=43.67;MQRankSum=1.288;QD=26.00;ReadPosRankSum=-3.203;SOR=1.535	GT:AD:DP:GQ:PL	0/1:16,34:50:99:1328,0,525
3L	16205062	.	G	T	1278.77	.	AC=1;AF=0.500;AN=2;BaseQRankSum=2.937;ClippingRankSum=0.000;DP=49;ExcessHet=3.0103;FS=9.077;MLEAC=1;MLEAF=0.500;MQ=43.65;MQRankSum=1.225;QD=26.64;ReadPosRankSum=-2.805;SOR=1.612	GT:AD:DP:GQ:PL	0/1:16,32:48:99:1307,0,528
3L	16205103	.	T	G	650.77	.	AC=1;AF=0.500;AN=2;BaseQRankSum=2.021;ClippingRankSum=0.000;DP=44;ExcessHet=3.0103;FS=7.029;MLEAC=1;MLEAF=0.500;MQ=43.61;MQRankSum=1.154;QD=15.13;ReadPosRankSum=-0.882;SOR=1.245	GT:AD:DP:GQ:PL	0/1:15,28:43:99:679,0,289
3L	16205154	.	G	C	626.77	.	AC=1;AF=0.500;AN=2;BaseQRankSum=-0.793;ClippingRankSum=0.000;DP=45;ExcessHet=3.0103;FS=4.332;MLEAC=1;MLEAF=0.500;MQ=43.96;MQRankSum=1.393;QD=13.93;ReadPosRankSum=2.052;SOR=0.939	GT:AD:DP:GQ:PL	0/1:16,29:45:99:655,0,307
3L	16205214	.	C	T	398.77	.	AC=1;AF=0.500;AN=2;BaseQRankSum=-0.048;ClippingRankSum=0.000;DP=46;ExcessHet=3.0103;FS=0.000;MLEAC=1;MLEAF=0.500;MQ=43.96;MQRankSum=-1.073;QD=8.86;ReadPosRankSum=1.511;SOR=0.723	GT:AD:DP:GQ:PL	0/1:25,20:45:99:427,0,544
3L	16205290	.	A	G	1593.77	.	AC=2;AF=1.00;AN=2;DP=64;ExcessHet=3.0103;FS=0.000;MLEAC=2;MLEAF=1.00;MQ=43.70;QD=26.13;SOR=1.292	GT:AD:DP:GQ:PL	1/1:0,61:61:99:1622,181,0
3L	16205705	.	T	C	379.77	.	AC=1;AF=0.500;AN=2;BaseQRankSum=-2.024;ClippingRankSum=0.000;DP=54;ExcessHet=3.0103;FS=0.000;MLEAC=1;MLEAF=0.500;MQ=44.00;MQRankSum=0.000;QD=7.03;ReadPosRankSum=0.328;SOR=0.733	GT:AD:DP:GQ:PL	0/1:33,21:54:99:408,0,766
3L	16205789	.	C	T	796.77	.	AC=1;AF=0.500;AN=2;BaseQRankSum=-1.490;ClippingRankSum=0.000;DP=53;ExcessHet=3.0103;FS=1.107;MLEAC=1;MLEAF=0.500;MQ=43.96;MQRankSum=-1.104;QD=15.03;ReadPosRankSum=0.319;SOR=0.481	GT:AD:DP:GQ:PL	0/1:30,23:53:99:825,0,1217
3L	16205801	.	G	A	783.77	.	AC=1;AF=0.500;AN=2;BaseQRankSum=-0.924;ClippingRankSum=0.000;DP=48;ExcessHet=3.0103;FS=0.000;MLEAC=1;MLEAF=0.500;MQ=43.92;MQRankSum=-0.150;QD=16.33;ReadPosRankSum=1.464;SOR=0.680	GT:AD:DP:GQ:PL	0/1:27,21:48:99:812,0,1135
3L	16205919	.	A	G	182.77	.	AC=1;AF=0.500;AN=2;BaseQRankSum=-1.244;ClippingRankSum=0.000;DP=27;ExcessHet=3.0103;FS=0.000;MLEAC=1;MLEAF=0.500;MQ=44.00;MQRankSum=0.000;QD=6.77;ReadPosRankSum=-1.300;SOR=0.465	GT:AD:DP:GQ:PL	0/1:15,12:27:99:211,0,308
3L	16205947	.	G	T	1006.77	.	AC=2;AF=1.00;AN=2;DP=28;ExcessHet=3.0103;FS=0.000;MLEAC=2;MLEAF=1.00;MQ=44.00;QD=32.33;SOR=2.468	GT:AD:DP:GQ:PL	1/1:0,28:28:84:1035,84,0
3L	16205952	.	T	A	308.77	.	AC=1;AF=0.500;AN=2;BaseQRankSum=-1.026;ClippingRankSum=0.000;DP=28;ExcessHet=3.0103;FS=0.000;MLEAC=1;MLEAF=0.500;MQ=44.00;MQRankSum=0.000;QD=11.03;ReadPosRankSum=1.194;SOR=1.085	GT:AD:DP:GQ:PL	0/1:12,16:28:99:337,0,237
3L	16206072	.	C	T	650.77	.	AC=2;AF=1.00;AN=2;DP=24;ExcessHet=3.0103;FS=0.000;MLEAC=2;MLEAF=1.00;MQ=43.92;QD=27.12;SOR=1.802	GT:AD:DP:GQ:PL	1/1:0,24:24:72:679,72,0
3L	16206092	.	AC	A	71.73	.	AC=1;AF=0.500;AN=2;BaseQRankSum=-0.349;ClippingRankSum=0.000;DP=19;ExcessHet=3.0103;FS=6.990;MLEAC=1;MLEAF=0.500;MQ=43.90;MQRankSum=0.728;QD=4.78;ReadPosRankSum=1.870;SOR=0.035	GT:AD:DP:GQ:PL	0/1:7,8:15:49:109,0,49
3L	16206150	.	T	C	141.77	.	AC=1;AF=0.500;AN=2;BaseQRankSum=0.195;ClippingRankSum=0.000;DP=26;ExcessHet=3.0103;FS=6.622;MLEAC=1;MLEAF=0.500;MQ=43.92;MQRankSum=-1.294;QD=5.45;ReadPosRankSum=0.081;SOR=1.225	GT:AD:DP:GQ:PL	0/1:17,9:26:99:170,0,362
3L	16206280	.	C	CAG	443.73	.	AC=1;AF=0.500;AN=2;BaseQRankSum=-0.559;ClippingRankSum=0.000;DP=27;ExcessHet=3.0103;FS=0.000;MLEAC=1;MLEAF=0.500;MQ=44.00;MQRankSum=0.000;QD=19.29;ReadPosRankSum=0.911;SOR=0.804	GT:AD:DP:GQ:PL	0/1:6,17:23:99:481,0,120
3L	16206358	.	AAGCAGTAGC	A	426.73	.	AC=1;AF=0.500;AN=2;BaseQRankSum=1.140;ClippingRankSum=0.000;DP=26;ExcessHet=3.0103;FS=1.580;MLEAC=1;MLEAF=0.500;MQ=44.00;MQRankSum=0.000;QD=17.07;ReadPosRankSum=0.924;SOR=0.368	GT:AD:DP:GQ:PL	0/1:13,12:25:99:464,0,507
3L	16206486	.	TC	T,TCC	748.73	.	AC=1,1;AF=0.500,0.500;AN=2;DP=42;ExcessHet=3.0103;FS=0.000;MLEAC=1,1;MLEAF=0.500,0.500;MQ=43.57;QD=19.20;SOR=1.236	GT:AD:DP:GQ:PL	1/2:0,27,12:39:99:786,278,311,608,0,770
3L	16206557	.	A	AATGTCC	894.73	.	AC=1;AF=0.500;AN=2;BaseQRankSum=-0.259;ClippingRankSum=0.000;DP=57;ExcessHet=3.0103;FS=4.395;MLEAC=1;MLEAF=0.500;MQ=42.97;MQRankSum=-1.344;QD=18.26;ReadPosRankSum=-0.860;SOR=0.273	GT:AD:DP:GQ:PL	0/1:25,24:49:99:932,0,966
3L	16206710	.	T	C	712.77	.	AC=1;AF=0.500;AN=2;BaseQRankSum=1.370;ClippingRankSum=0.000;DP=69;ExcessHet=3.0103;FS=3.288;MLEAC=1;MLEAF=0.500;MQ=43.52;MQRankSum=0.772;QD=10.33;ReadPosRankSum=-0.618;SOR=1.168	GT:AD:DP:GQ:PL	0/1:35,34:69:99:741,0,715
3L	16206761	.	A	G	815.77	.	AC=1;AF=0.500;AN=2;BaseQRankSum=-2.621;ClippingRankSum=0.000;DP=71;ExcessHet=3.0103;FS=6.387;MLEAC=1;MLEAF=0.500;MQ=43.38;MQRankSum=1.922;QD=11.65;ReadPosRankSum=0.816;SOR=0.260	GT:AD:DP:GQ:PL	0/1:32,38:70:99:844,0,697
3L	16206772	.	G	T	2373.77	.	AC=2;AF=1.00;AN=2;DP=66;ExcessHet=3.0103;FS=0.000;MLEAC=2;MLEAF=1.00;MQ=43.27;QD=26.59;SOR=0.854	GT:AD:DP:GQ:PL	1/1:0,65:65:99:2402,198,0
3L	16206811	.	G	A	906.77	.	AC=1;AF=0.500;AN=2;BaseQRankSum=-1.162;ClippingRankSum=0.000;DP=67;ExcessHet=3.0103;FS=0.000;MLEAC=1;MLEAF=0.500;MQ=42.75;MQRankSum=1.882;QD=13.53;ReadPosRankSum=-0.663;SOR=0.601	GT:AD:DP:GQ:PL	0/1:26,41:67:99:935,0,516
3L	16206841	.	T	A	1080.77	.	AC=1;AF=0.500;AN=2;BaseQRankSum=-2.303;ClippingRankSum=0.000;DP=70;ExcessHet=3.0103;FS=0.923;MLEAC=1;MLEAF=0.500;MQ=42.28;MQRankSum=-2.850;QD=15.44;ReadPosRankSum=0.400;SOR=0.639	GT:AD:DP:GQ:PL	0/1:41,29:70:99:1109,0,1698
3L	16206843	.	T	TATA	1071.73	.	AC=1;AF=0.500;AN=2;BaseQRankSum=-1.715;ClippingRankSum=0.000;DP=72;ExcessHet=3.0103;FS=0.889;MLEAC=1;MLEAF=0.500;MQ=42.26;MQRankSum=-2.241;QD=14.89;ReadPosRankSum=0.303;SOR=0.826	GT:AD:DP:GQ:PL	0/1:42,30:72:99:1109,0,1698
3L	16206845	.	T	A	1122.77	.	AC=1;AF=0.500;AN=2;BaseQRankSum=-2.201;ClippingRankSum=0.000;DP=70;ExcessHet=3.0103;FS=2.012;MLEAC=1;MLEAF=0.500;MQ=42.24;MQRankSum=-2.395;QD=16.04;ReadPosRankSum=0.870;SOR=0.997	GT:AD:DP:GQ:PL	0/1:42,28:70:99:1151,0,1712
3L	16206858	.	A	ACTATATATC	1684.73	.	AC=1;AF=0.500;AN=2;BaseQRankSum=0.138;ClippingRankSum=0.000;DP=72;ExcessHet=3.0103;FS=3.177;MLEAC=1;MLEAF=0.500;MQ=42.18;MQRankSum=2.093;QD=23.73;ReadPosRankSum=-0.576;SOR=0.415	GT:AD:DP:GQ:PL	0/1:30,41:71:99:1722,0,1127
3L	16206859	.	T	C	1095.77	.	AC=1;AF=0.500;AN=2;BaseQRankSum=0.276;ClippingRankSum=0.000;DP=70;ExcessHet=3.0103;FS=3.262;MLEAC=1;MLEAF=0.500;MQ=42.09;MQRankSum=-1.785;QD=15.65;ReadPosRankSum=0.427;SOR=1.143	GT:AD:DP:GQ:PL	0/1:40,30:70:99:1124,0,1779
3L	16206860	.	G	A	3377.77	.	AC=2;AF=1.00;AN=2;DP=70;ExcessHet=3.0103;FS=0.000;MLEAC=2;MLEAF=1.00;MQ=42.09;QD=32.36;SOR=0.941	GT:AD:DP:GQ:PL	1/1:0,70:70:99:3406,229,0
3L	16206881	.	T	A	3153.77	.	AC=2;AF=1.00;AN=2;DP=73;ExcessHet=3.0103;FS=0.000;MLEAC=2;MLEAF=1.00;MQ=42.23;QD=29.75;SOR=1.179	GT:AD:DP:GQ:PL	1/1:0,73:73:99:3182,220,0
3L	16206896	.	A	C	1187.77	.	AC=1;AF=0.500;AN=2;BaseQRankSum=-0.193;ClippingRankSum=0.000;DP=73;ExcessHet=3.0103;FS=4.618;MLEAC=1;MLEAF=0.500;MQ=42.29;MQRankSum=-1.711;QD=16.27;ReadPosRankSum=-0.493;SOR=1.255	GT:AD:DP:GQ:PL	0/1:40,33:73:99:1216,0,1595
3L	16206905	.	TAC	T	1162.73	.	AC=1;AF=0.500;AN=2;BaseQRankSum=-2.613;ClippingRankSum=0.000;DP=73;ExcessHet=3.0103;FS=10.273;MLEAC=1;MLEAF=0.500;MQ=42.31;MQRankSum=-2.182;QD=15.93;ReadPosRankSum=0.289;SOR=1.832	GT:AD:DP:GQ:PL	0/1:41,32:73:99:1200,0,1616
3L	16206909	.	C	T	1564.77	.	AC=1;AF=0.500;AN=2;BaseQRankSum=1.076;ClippingRankSum=0.000;DP=72;ExcessHet=3.0103;FS=10.447;MLEAC=1;MLEAF=0.500;MQ=42.32;MQRankSum=2.258;QD=21.73;SOR=0.160	GT:AD:DP:GQ:PL	0/1:32,40:72:99:1593,0,1287
3L	16206912	.	AGTCG	A	1249.73	.	AC=1;AF=0.500;AN=2;BaseQRankSum=0.619;ClippingRankSum=0.000;DP=75;ExcessHet=3.0103;FS=12.265;MLEAC=1;MLEAF=0.500;MQ=42.36;MQRankSum=-1.815;QD=16.66;ReadPosRankSum=-0.128;SOR=1.968	GT:AD:DP:GQ:PL	0/1:41,34:75:99:1287,0,1602
3L	16206913	.	G	A	1564.77	.	AC=1;AF=0.500;AN=2;BaseQRankSum=2.576;ClippingRankSum=0.000;DP=75;ExcessHet=3.0103;FS=12.265;MLEAC=1;MLEAF=0.500;MQ=42.36;MQRankSum=1.827;QD=20.86;ReadPosRankSum=-0.069;SOR=0.150	GT:AD:DP:GQ:PL	0/1:34,41:75:99:1593,0,1287
3L	16206919	.	ATATTTATG	A	1240.73	.	AC=1;AF=0.500;AN=2;BaseQRankSum=0.133;ClippingRankSum=0.000;DP=77;ExcessHet=3.0103;FS=12.168;MLEAC=1;MLEAF=0.500;MQ=42.17;MQRankSum=-1.685;QD=16.11;ReadPosRankSum=0.357;SOR=1.972	GT:AD:DP:GQ:PL	0/1:43,34:77:99:1278,0,1745
3L	16206921	.	A	G	1562.77	.	AC=1;AF=0.500;AN=2;BaseQRankSum=-1.999;ClippingRankSum=0.000;DP=75;ExcessHet=3.0103;FS=12.265;MLEAC=1;MLEAF=0.500;MQ=42.12;MQRankSum=1.478;QD=20.84;SOR=0.150	GT:AD:DP:GQ:PL	0/1:34,41:75:99:1591,0,1287
3L	16206948	.	T	A	1502.77	.	AC=1;AF=0.500;AN=2;BaseQRankSum=0.391;ClippingRankSum=0.000;DP=70;ExcessHet=3.0103;FS=8.719;MLEAC=1;MLEAF=0.500;MQ=42.56;MQRankSum=2.256;QD=21.78;ReadPosRankSum=-1.490;SOR=0.184	GT:AD:DP:GQ:PL	0/1:29,40:69:99:1531,0,1139
3L	16206956	.	T	C	1496.77	.	AC=1;AF=0.500;AN=2;BaseQRankSum=3.595;ClippingRankSum=0.000;DP=70;ExcessHet=3.0103;FS=6.630;MLEAC=1;MLEAF=0.500;MQ=42.60;MQRankSum=2.126;QD=21.69;ReadPosRankSum=-0.775;SOR=0.245	GT:AD:DP:GQ:PL	0/1:30,39:69:99:1525,0,1148
3L	16206978	.	ATATG	A	2903.73	.	AC=2;AF=1.00;AN=2;DP=68;ExcessHet=3.0103;FS=0.000;MLEAC=2;MLEAF=1.00;MQ=42.77;QD=34.18;SOR=1.033	GT:AD:DP:GQ:PL	1/1:0,66:66:99:2941,199,0
3L	16207132	.	G	A	1736.77	.	AC=1;AF=0.500;AN=2;BaseQRankSum=-0.381;ClippingRankSum=0.000;DP=60;ExcessHet=3.0103;FS=1.129;MLEAC=1;MLEAF=0.500;MQ=43.09;MQRankSum=-0.731;QD=28.95;ReadPosRankSum=-1.415;SOR=0.604	GT:AD:DP:GQ:PL	0/1:16,44:60:99:1765,0,693
3L	16207133	.	G	A	1736.77	.	AC=1;AF=0.500;AN=2;BaseQRankSum=1.950;ClippingRankSum=0.000;DP=59;ExcessHet=3.0103;FS=2.460;MLEAC=1;MLEAF=0.500;MQ=43.11;MQRankSum=-0.626;QD=29.44;ReadPosRankSum=-1.254;SOR=0.666	GT:AD:DP:GQ:PL	0/1:16,43:59:99:1765,0,693
3L	16207242	.	AT	A	1525.73	.	AC=1;AF=0.500;AN=2;BaseQRankSum=-1.700;ClippingRankSum=0.000;DP=56;ExcessHet=3.0103;FS=6.709;MLEAC=1;MLEAF=0.500;MQ=42.43;MQRankSum=-1.225;QD=27.25;ReadPosRankSum=-1.656;SOR=1.299	GT:AD:DP:GQ:PL	0/1:14,42:56:99:1563,0,709
3L	16207244	.	CAT	C	1525.73	.	AC=1;AF=0.500;AN=2;BaseQRankSum=-0.500;ClippingRankSum=0.000;DP=56;ExcessHet=3.0103;FS=6.709;MLEAC=1;MLEAF=0.500;MQ=42.43;MQRankSum=-1.225;QD=27.25;ReadPosRankSum=-1.827;SOR=1.299	GT:AD:DP:GQ:PL	0/1:14,42:56:99:1563,0,709
3L	16207408	.	GC	G	2472.73	.	AC=2;AF=1.00;AN=2;DP=58;ExcessHet=3.0103;FS=0.000;MLEAC=2;MLEAF=1.00;MQ=43.05;QD=29.75;SOR=0.841	GT:AD:DP:GQ:PL	1/1:0,56:56:99:2510,169,0
3L	16207412	.	TTG	T	2517.73	.	AC=2;AF=1.00;AN=2;DP=58;ExcessHet=3.0103;FS=0.000;MLEAC=2;MLEAF=1.00;MQ=43.05;QD=33.75;SOR=0.877	GT:AD:DP:GQ:PL	1/1:0,57:57:99:2555,172,0
3L	16207416	.	GCATTGAGCATT	G	2482.73	.	AC=2;AF=1.00;AN=2;DP=56;ExcessHet=3.0103;FS=0.000;MLEAC=2;MLEAF=1.00;MQ=43.01;QD=29.07;SOR=0.884	GT:AD:DP:GQ:PL	1/1:0,55:55:99:2520,169,0
3L	16207431	.	A	C	2439.77	.	AC=2;AF=1.00;AN=2;DP=55;ExcessHet=3.0103;FS=0.000;MLEAC=2;MLEAF=1.00;MQ=42.99;QD=30.00;SOR=0.846	GT:AD:DP:GQ:PL	1/1:0,54:54:99:2468,166,0
3L	16207448	.	C	G	1507.77	.	AC=1;AF=0.500;AN=2;BaseQRankSum=-0.513;ClippingRankSum=0.000;DP=57;ExcessHet=3.0103;FS=4.247;MLEAC=1;MLEAF=0.500;MQ=42.99;MQRankSum=-1.430;QD=26.92;ReadPosRankSum=-0.357;SOR=0.251	GT:AD:DP:GQ:PL	0/1:17,39:56:99:1536,0,589
3L	16207467	.	T	A	1524.77	.	AC=1;AF=0.500;AN=2;BaseQRankSum=-1.089;ClippingRankSum=0.000;DP=61;ExcessHet=3.0103;FS=5.704;MLEAC=1;MLEAF=0.500;MQ=43.09;MQRankSum=-1.629;QD=25.41;ReadPosRankSum=-0.228;SOR=0.234	GT:AD:DP:GQ:PL	0/1:20,40:60:99:1553,0,662
3L	16207483	.	A	G	2153.77	.	AC=2;AF=1.00;AN=2;DP=58;ExcessHet=3.0103;FS=0.000;MLEAC=2;MLEAF=1.00;MQ=43.18;QD=35.95;SOR=1.047	GT:AD:DP:GQ:PL	1/1:0,57:57:99:2182,171,0
3L	16207553	.	T	C	532.77	.	AC=1;AF=0.500;AN=2;BaseQRankSum=-1.400;ClippingRankSum=0.000;DP=66;ExcessHet=3.0103;FS=0.960;MLEAC=1;MLEAF=0.500;MQ=43.26;MQRankSum=0.436;QD=8.20;ReadPosRankSum=0.200;SOR=0.922	GT:AD:DP:GQ:PL	0/1:38,27:65:99:561,0,903
3L	16207586	.	TA	T	3104.73	.	AC=2;AF=1.00;AN=2;DP=72;ExcessHet=3.0103;FS=0.000;MLEAC=2;MLEAF=1.00;MQ=43.35;QD=24.07;SOR=0.693	GT:AD:DP:GQ:PL	1/1:0,72:72:99:3142,217,0
3L	16207588	.	A	T	3113.77	.	AC=2;AF=1.00;AN=2;DP=72;ExcessHet=3.0103;FS=0.000;MLEAC=2;MLEAF=1.00;MQ=43.35;QD=32.42;SOR=0.693	GT:AD:DP:GQ:PL	1/1:0,72:72:99:3142,217,0
3L	16207622	.	A	T	3256.77	.	AC=2;AF=1.00;AN=2;DP=75;ExcessHet=3.0103;FS=0.000;MLEAC=2;MLEAF=1.00;MQ=43.33;QD=28.69;SOR=0.719	GT:AD:DP:GQ:PL	1/1:0,75:75:99:3285,226,0
3L	16207642	.	A	G	3320.77	.	AC=2;AF=1.00;AN=2;DP=77;ExcessHet=3.0103;FS=0.000;MLEAC=2;MLEAF=1.00;MQ=43.34;QD=29.27;SOR=0.719	GT:AD:DP:GQ:PL	1/1:0,77:77:99:3349,232,0
3L	16207740	.	C	T	693.77	.	AC=1;AF=0.500;AN=2;BaseQRankSum=1.658;ClippingRankSum=0.000;DP=70;ExcessHet=3.0103;FS=3.143;MLEAC=1;MLEAF=0.500;MQ=43.83;MQRankSum=-1.757;QD=9.91;ReadPosRankSum=-0.660;SOR=0.864	GT:AD:DP:GQ:PL	0/1:36,34:70:99:722,0,756
3L	16207754	.	G	A	1973.77	.	AC=2;AF=1.00;AN=2;DP=70;ExcessHet=3.0103;FS=0.000;MLEAC=2;MLEAF=1.00;MQ=43.86;QD=28.20;SOR=0.811	GT:AD:DP:GQ:PL	1/1:0,70:70:99:2002,210,0
3L	16207784	.	G	A	1904.77	.	AC=2;AF=1.00;AN=2;DP=69;ExcessHet=3.0103;FS=0.000;MLEAC=2;MLEAF=1.00;MQ=43.89;QD=27.61;SOR=0.781	GT:AD:DP:GQ:PL	1/1:0,69:69:99:1933,207,0
3L	16207884	.	G	T	2289.77	.	AC=2;AF=1.00;AN=2;DP=53;ExcessHet=3.0103;FS=0.000;MLEAC=2;MLEAF=1.00;MQ=43.96;QD=34.47;SOR=0.770	GT:AD:DP:GQ:PL	1/1:0,52:52:99:2318,166,0
3L	16207888	.	A	C	2216.77	.	AC=2;AF=1.00;AN=2;DP=53;ExcessHet=3.0103;FS=0.000;MLEAC=2;MLEAF=1.00;MQ=43.96;QD=34.03;SOR=0.770	GT:AD:DP:GQ:PL	1/1:0,52:52:99:2245,159,0
3L	16208084	.	T	G	322.77	.	AC=1;AF=0.500;AN=2;BaseQRankSum=-1.612;ClippingRankSum=0.000;DP=34;ExcessHet=3.0103;FS=1.500;MLEAC=1;MLEAF=0.500;MQ=43.88;MQRankSum=0.042;QD=9.49;ReadPosRankSum=-0.793;SOR=1.300	GT:AD:DP:GQ:PL	0/1:17,17:34:99:351,0,380
3L	16208090	.	T	C	1282.77	.	AC=2;AF=1.00;AN=2;DP=37;ExcessHet=3.0103;FS=0.000;MLEAC=2;MLEAF=1.00;MQ=43.89;QD=34.67;SOR=1.609	GT:AD:DP:GQ:PL	1/1:0,37:37:99:1311,111,0
3L	16208173	.	A	AGGG	358.73	.	AC=1;AF=0.500;AN=2;BaseQRankSum=-1.345;ClippingRankSum=0.000;DP=34;ExcessHet=3.0103;FS=0.000;MLEAC=1;MLEAF=0.500;MQ=44.00;MQRankSum=0.000;QD=10.87;ReadPosRankSum=0.975;SOR=0.620	GT:AD:DP:GQ:PL	0/1:22,11:33:99:396,0,877
3L	16208183	.	CTT	C	397.73	.	AC=1;AF=0.500;AN=2;BaseQRankSum=-1.544;ClippingRankSum=0.000;DP=34;ExcessHet=3.0103;FS=0.000;MLEAC=1;MLEAF=0.500;MQ=43.94;MQRankSum=-1.292;QD=11.70;ReadPosRankSum=0.721;SOR=0.723	GT:AD:DP:GQ:PL	0/1:22,12:34:99:435,0,916
3L	16208186	.	A	C	412.77	.	AC=1;AF=0.500;AN=2;BaseQRankSum=-1.223;ClippingRankSum=0.000;DP=32;ExcessHet=3.0103;FS=0.000;MLEAC=1;MLEAF=0.500;MQ=43.94;MQRankSum=-1.226;QD=12.90;ReadPosRankSum=0.292;SOR=0.859	GT:AD:DP:GQ:PL	0/1:20,12:32:99:441,0,846
3L	16208250	.	TGGGAGG	T	399.73	.	AC=1;AF=0.500;AN=2;BaseQRankSum=-1.216;ClippingRankSum=0.000;DP=20;ExcessHet=3.0103;FS=1.820;MLEAC=1;MLEAF=0.500;MQ=44.00;MQRankSum=0.000;QD=21.04;ReadPosRankSum=-0.868;SOR=1.270	GT:AD:DP:GQ:PL	0/1:8,11:19:99:437,0,285
3L	16208260	.	T	A	414.77	.	AC=1;AF=0.500;AN=2;BaseQRankSum=-0.192;ClippingRankSum=0.000;DP=18;ExcessHet=3.0103;FS=4.931;MLEAC=1;MLEAF=0.500;MQ=44.00;MQRankSum=0.000;QD=23.04;ReadPosRankSum=-1.465;SOR=1.281	GT:AD:DP:GQ:PL	0/1:6,12:18:99:443,0,216
3L	16208574	.	TATTTATATAC	T	1309.73	.	AC=1;AF=0.500;AN=2;BaseQRankSum=-1.932;ClippingRankSum=0.000;DP=63;ExcessHet=3.0103;FS=0.000;MLEAC=1;MLEAF=0.500;MQ=44.00;MQRankSum=0.000;QD=21.47;ReadPosRankSum=0.388;SOR=0.627	GT:AD:DP:GQ:PL	0/1:27,34:61:99:1347,0,1031
3L	16208584	.	C	T	534.77	.	AC=1;AF=0.500;AN=2;BaseQRankSum=1.112;ClippingRankSum=0.000;DP=63;ExcessHet=3.0103;FS=0.000;MLEAC=1;MLEAF=0.500;MQ=44.00;MQRankSum=0.000;QD=8.77;ReadPosRankSum=-0.509;SOR=0.765	GT:AD:DP:GQ:PL	0/1:34,27:61:99:563,0,1347
3L	16208626	.	G	A	699.77	.	AC=1;AF=0.500;AN=2;BaseQRankSum=2.076;ClippingRankSum=0.000;DP=66;ExcessHet=3.0103;FS=0.000;MLEAC=1;MLEAF=0.500;MQ=44.00;MQRankSum=0.000;QD=10.77;ReadPosRankSum=-0.190;SOR=0.752	GT:AD:DP:GQ:PL	0/1:32,33:65:99:728,0,672
3L	16208672	.	C	A	669.77	.	AC=1;AF=0.500;AN=2;BaseQRankSum=1.966;ClippingRankSum=0.000;DP=58;ExcessHet=3.0103;FS=7.296;MLEAC=1;MLEAF=0.500;MQ=43.95;MQRankSum=-0.867;QD=11.55;ReadPosRankSum=-2.526;SOR=0.900	GT:AD:DP:GQ:PL	0/1:26,32:58:99:698,0,536
3L	16208698	.	A	G	568.77	.	AC=1;AF=0.500;AN=2;BaseQRankSum=1.676;ClippingRankSum=0.000;DP=53;ExcessHet=3.0103;FS=3.828;MLEAC=1;MLEAF=0.500;MQ=43.95;MQRankSum=-0.907;QD=10.73;ReadPosRankSum=-0.366;SOR=0.854	GT:AD:DP:GQ:PL	0/1:25,28:53:99:597,0,539
3L	16208741	.	A	T	599.77	.	AC=1;AF=0.500;AN=2;BaseQRankSum=1.363;ClippingRankSum=0.000;DP=49;ExcessHet=3.0103;FS=0.000;MLEAC=1;MLEAF=0.500;MQ=43.94;MQRankSum=-0.862;QD=12.24;ReadPosRankSum=1.197;SOR=0.735	GT:AD:DP:GQ:PL	0/1:22,27:49:99:628,0,469
3L	16208756	.	A	AT	873.73	.	AC=1;AF=0.500;AN=2;BaseQRankSum=0.188;ClippingRankSum=0.000;DP=46;ExcessHet=3.0103;FS=0.000;MLEAC=1;MLEAF=0.500;MQ=43.87;MQRankSum=0.031;QD=18.99;ReadPosRankSum=1.594;SOR=0.867	GT:AD:DP:GQ:PL	0/1:23,23:46:99:911,0,920
3L	16208759	.	CT	C	873.73	.	AC=1;AF=0.500;AN=2;BaseQRankSum=0.593;ClippingRankSum=0.000;DP=48;ExcessHet=3.0103;FS=1.121;MLEAC=1;MLEAF=0.500;MQ=43.88;MQRankSum=0.030;QD=18.20;ReadPosRankSum=1.155;SOR=1.051	GT:AD:DP:GQ:PL	0/1:24,24:48:99:911,0,920
3L	16209154	.	C	T	1309.77	.	AC=1;AF=0.500;AN=2;BaseQRankSum=2.816;ClippingRankSum=0.000;DP=72;ExcessHet=3.0103;FS=0.000;MLEAC=1;MLEAF=0.500;MQ=43.54;MQRankSum=-2.069;QD=18.45;ReadPosRankSum=-0.824;SOR=0.582	GT:AD:DP:GQ:PL	0/1:37,34:71:99:1338,0,1401
3L	16209160	.	A	C	1276.77	.	AC=1;AF=0.500;AN=2;BaseQRankSum=-1.706;ClippingRankSum=0.000;DP=72;ExcessHet=3.0103;FS=0.000;MLEAC=1;MLEAF=0.500;MQ=43.47;MQRankSum=-1.807;QD=17.98;ReadPosRankSum=-1.565;SOR=0.655	GT:AD:DP:GQ:PL	0/1:36,35:71:99:1305,0,1402
3L	16209199	.	C	T	1275.77	.	AC=1;AF=0.500;AN=2;BaseQRankSum=0.385;ClippingRankSum=0.000;DP=69;ExcessHet=3.0103;FS=0.000;MLEAC=1;MLEAF=0.500;MQ=43.11;MQRankSum=-2.119;QD=18.49;ReadPosRankSum=-1.183;SOR=0.770	GT:AD:DP:GQ:PL	0/1:35,34:69:99:1304,0,1357
3L	16209207	.	T	C	1208.77	.	AC=1;AF=0.500;AN=2;BaseQRankSum=3.010;ClippingRankSum=0.000;DP=71;ExcessHet=3.0103;FS=0.000;MLEAC=1;MLEAF=0.500;MQ=43.04;MQRankSum=-1.740;QD=17.02;ReadPosRankSum=-0.006;SOR=0.725	GT:AD:DP:GQ:PL	0/1:38,33:71:99:1237,0,1432
3L	16209221	.	G	T	2796.77	.	AC=2;AF=1.00;AN=2;DP=63;ExcessHet=3.0103;FS=0.000;MLEAC=2;MLEAF=1.00;MQ=42.76;QD=34.95;SOR=1.467	GT:AD:DP:GQ:PL	1/1:0,63:63:99:2825,190,0
3L	16209225	.	TAG	T	3012.73	.	AC=2;AF=1.00;AN=2;DP=64;ExcessHet=3.0103;FS=0.000;MLEAC=2;MLEAF=1.00;MQ=42.62;QD=31.75;SOR=1.306	GT:AD:DP:GQ:PL	1/1:0,64:64:99:3050,205,0
3L	16209228	.	G	GTT	2977.73	.	AC=2;AF=1.00;AN=2;DP=66;ExcessHet=3.0103;FS=0.000;MLEAC=2;MLEAF=1.00;MQ=42.60;QD=31.06;SOR=1.376	GT:AD:DP:GQ:PL	1/1:0,66:66:99:3015,202,0
3L	16209234	.	A	T	2986.77	.	AC=2;AF=1.00;AN=2;DP=66;ExcessHet=3.0103;FS=0.000;MLEAC=2;MLEAF=1.00;MQ=42.54;QD=28.75;SOR=1.376	GT:AD:DP:GQ:PL	1/1:0,66:66:99:3015,202,0
3L	16209239	.	G	A	2972.77	.	AC=2;AF=1.00;AN=2;DP=65;ExcessHet=3.0103;FS=0.000;MLEAC=2;MLEAF=1.00;MQ=42.25;QD=21.81;SOR=1.078	GT:AD:DP:GQ:PL	1/1:0,65:65:99:3001,202,0
3L	16209246	.	C	T	2837.77	.	AC=2;AF=1.00;AN=2;DP=60;ExcessHet=3.0103;FS=0.000;MLEAC=2;MLEAF=1.00;MQ=42.07;QD=30.39;SOR=0.906	GT:AD:DP:GQ:PL	1/1:0,60:60:99:2866,193,0
3L	16209269	.	G	A	1374.77	.	AC=2;AF=1.00;AN=2;DP=52;ExcessHet=3.0103;FS=0.000;MLEAC=2;MLEAF=1.00;MQ=42.00;QD=26.44;SOR=1.136	GT:AD:DP:GQ:PL	1/1:0,52:52:99:1403,155,0
3L	16209300	.	A	T	1627.77	.	AC=2;AF=1.00;AN=2;DP=40;ExcessHet=3.0103;FS=0.000;MLEAC=2;MLEAF=1.00;MQ=41.56;QD=28.35;SOR=1.151	GT:AD:DP:GQ:PL	1/1:0,40:40:99:1656,120,0
3L	16209307	.	A	AGTTTAATTTTATTGGAATAACATTTATAAAACAGAT	1606.73	.	AC=2;AF=1.00;AN=2;DP=32;ExcessHet=3.0103;FS=0.000;MLEAC=2;MLEAF=1.00;MQ=41.16;QD=28.76;SOR=1.143	GT:AD:DP:GQ:PL	1/1:0,30:30:99:1644,113,0
3L	16209376	.	T	C	924.77	.	AC=2;AF=1.00;AN=2;DP=35;ExcessHet=3.0103;FS=0.000;MLEAC=2;MLEAF=1.00;MQ=41.31;QD=26.42;SOR=0.749	GT:AD:DP:GQ:PL	1/1:0,35:35:99:953,105,0
3L	16209390	.	C	T	1033.77	.	AC=2;AF=1.00;AN=2;DP=38;ExcessHet=3.0103;FS=0.000;MLEAC=2;MLEAF=1.00;MQ=41.19;QD=27.20;SOR=0.798	GT:AD:DP:GQ:PL	1/1:0,38:38:99:1062,114,0
3L	16209423	.	AC	A	1852.73	.	AC=2;AF=1.00;AN=2;DP=42;ExcessHet=3.0103;FS=0.000;MLEAC=2;MLEAF=1.00;MQ=41.09;QD=28.00;SOR=0.843	GT:AD:DP:GQ:PL	1/1:0,41:41:99:1890,127,0
3L	16209431	.	A	T	1951.77	.	AC=2;AF=1.00;AN=2;DP=44;ExcessHet=3.0103;FS=0.000;MLEAC=2;MLEAF=1.00;MQ=41.15;QD=31.01;SOR=0.883	GT:AD:DP:GQ:PL	1/1:0,44:44:99:1980,132,0
3L	16209433	.	A	ACC	2032.73	.	AC=2;AF=1.00;AN=2;DP=44;ExcessHet=3.0103;FS=0.000;MLEAC=2;MLEAF=1.00;MQ=41.15;QD=30.87;SOR=0.883	GT:AD:DP:GQ:PL	1/1:0,44:44:99:2070,138,0
3L	16209435	.	G	C	2041.77	.	AC=2;AF=1.00;AN=2;DP=45;ExcessHet=3.0103;FS=0.000;MLEAC=2;MLEAF=1.00;MQ=41.19;QD=27.66;SOR=0.829	GT:AD:DP:GQ:PL	1/1:0,45:45:99:2070,138,0
3L	16209436	.	CAAAAAAAATTCTTTGG	C	1987.73	.	AC=2;AF=1.00;AN=2;DP=44;ExcessHet=3.0103;FS=0.000;MLEAC=2;MLEAF=1.00;MQ=41.18;QD=26.95;SOR=0.784	GT:AD:DP:GQ:PL	1/1:0,44:44:99:2025,136,0
3L	16209517	.	T	A	433.77	.	AC=1;AF=0.500;AN=2;BaseQRankSum=0.123;ClippingRankSum=0.000;DP=41;ExcessHet=3.0103;FS=2.694;MLEAC=1;MLEAF=0.500;MQ=42.29;MQRankSum=-0.505;QD=10.58;ReadPosRankSum=0.626;SOR=0.869	GT:AD:DP:GQ:PL	0/1:20,21:41:99:462,0,434
3L	16209540	.	C	A	1188.77	.	AC=2;AF=1.00;AN=2;DP=43;ExcessHet=3.0103;FS=0.000;MLEAC=2;MLEAF=1.00;MQ=42.81;QD=27.65;SOR=0.836	GT:AD:DP:GQ:PL	1/1:0,43:43:99:1217,129,0
3L	16209686	.	T	C	934.77	.	AC=2;AF=1.00;AN=2;DP=35;ExcessHet=3.0103;FS=0.000;MLEAC=2;MLEAF=1.00;MQ=43.61;QD=26.71;SOR=1.148	GT:AD:DP:GQ:PL	1/1:0,35:35:99:963,105,0
3L	16209857	.	ATT	A,ATTT	703.73	.	AC=1,1;AF=0.500,0.500;AN=2;BaseQRankSum=-0.318;ClippingRankSum=0.000;DP=40;ExcessHet=3.0103;FS=2.191;MLEAC=1,1;MLEAF=0.500,0.500;MQ=44.28;MQRankSum=0.396;QD=19.02;ReadPosRankSum=0.835;SOR=0.527	GT:AD:DP:GQ:PL	1/2:3,21,13:37:99:741,239,422,567,0,701
3L	16210116	.	A	T	283.77	.	AC=1;AF=0.500;AN=2;BaseQRankSum=0.204;ClippingRankSum=0.000;DP=33;ExcessHet=3.0103;FS=5.743;MLEAC=1;MLEAF=0.500;MQ=43.77;MQRankSum=1.313;QD=8.87;ReadPosRankSum=-1.628;SOR=0.169	GT:AD:DP:GQ:PL	0/1:18,14:32:99:312,0,419
3L	16210352	.	A	ATGTGCCTAC	933.73	.	AC=1;AF=0.500;AN=2;BaseQRankSum=0.654;ClippingRankSum=0.000;DP=54;ExcessHet=3.0103;FS=2.429;MLEAC=1;MLEAF=0.500;MQ=43.33;MQRankSum=-3.822;QD=18.67;ReadPosRankSum=0.826;SOR=0.654	GT:AD:DP:GQ:PL	0/1:26,24:50:99:971,0,1231
3L	16210359	.	T	G	897.77	.	AC=1;AF=0.500;AN=2;BaseQRankSum=-2.832;ClippingRankSum=0.000;DP=51;ExcessHet=3.0103;FS=2.371;MLEAC=1;MLEAF=0.500;MQ=43.33;MQRankSum=-3.665;QD=17.60;ReadPosRankSum=1.104;SOR=0.704	GT:AD:DP:GQ:PL	0/1:27,24:51:99:926,0,1261
3L	16210398	.	C	A	437.77	.	AC=1;AF=0.500;AN=2;BaseQRankSum=1.895;ClippingRankSum=0.000;DP=52;ExcessHet=3.0103;FS=1.084;MLEAC=1;MLEAF=0.500;MQ=43.24;MQRankSum=-3.873;QD=8.42;ReadPosRankSum=-0.313;SOR=0.498	GT:AD:DP:GQ:PL	0/1:29,23:52:99:466,0,615
3L	16210423	.	T	A	403.77	.	AC=1;AF=0.500;AN=2;BaseQRankSum=0.033;ClippingRankSum=0.000;DP=49;ExcessHet=3.0103;FS=2.559;MLEAC=1;MLEAF=0.500;MQ=43.32;MQRankSum=-3.920;QD=8.24;ReadPosRankSum=-1.415;SOR=0.387	GT:AD:DP:GQ:PL	0/1:29,20:49:99:432,0,674
3L	16210445	.	T	G	306.77	.	AC=1;AF=0.500;AN=2;BaseQRankSum=1.215;ClippingRankSum=0.000;DP=48;ExcessHet=3.0103;FS=1.186;MLEAC=1;MLEAF=0.500;MQ=43.33;MQRankSum=-4.404;QD=6.39;ReadPosRankSum=-0.809;SOR=0.481	GT:AD:DP:GQ:PL	0/1:31,17:48:99:335,0,710
3L	16210460	.	T	A	387.77	.	AC=1;AF=0.500;AN=2;BaseQRankSum=0.165;ClippingRankSum=0.000;DP=52;ExcessHet=3.0103;FS=2.514;MLEAC=1;MLEAF=0.500;MQ=43.29;MQRankSum=-4.629;QD=7.46;ReadPosRankSum=-1.157;SOR=0.390	GT:AD:DP:GQ:PL	0/1:32,20:52:99:416,0,743
3L	16210466	.	AATAATAAT	A	667.73	.	AC=1;AF=0.500;AN=2;BaseQRankSum=-0.105;ClippingRankSum=0.000;DP=51;ExcessHet=3.0103;FS=0.000;MLEAC=1;MLEAF=0.500;MQ=43.47;MQRankSum=-4.152;QD=13.35;ReadPosRankSum=-0.620;SOR=0.693	GT:AD:DP:GQ:PL	0/1:31,19:50:99:705,0,1464
3L	16210564	.	C	CG	447.73	.	AC=1;AF=0.500;AN=2;BaseQRankSum=-1.296;ClippingRankSum=0.000;DP=46;ExcessHet=3.0103;FS=2.597;MLEAC=1;MLEAF=0.500;MQ=43.31;MQRankSum=-4.687;QD=9.73;ReadPosRankSum=0.414;SOR=0.891	GT:AD:DP:GQ:PL	0/1:27,19:46:99:485,0,723
3L	16210595	.	C	G	1660.77	.	AC=2;AF=1.00;AN=2;DP=47;ExcessHet=3.0103;FS=0.000;MLEAC=2;MLEAF=1.00;MQ=42.88;QD=29.32;SOR=0.919	GT:AD:DP:GQ:PL	1/1:0,47:47:99:1689,144,0
3L	16210612	.	T	TTAACCTTTAA	803.73	.	AC=1;AF=0.500;AN=2;BaseQRankSum=0.068;ClippingRankSum=0.000;DP=47;ExcessHet=3.0103;FS=0.000;MLEAC=1;MLEAF=0.500;MQ=42.88;MQRankSum=-5.515;QD=17.10;ReadPosRankSum=-0.700;SOR=0.541	GT:AD:DP:GQ:PL	0/1:27,20:47:99:841,0,1068
3L	16210647	.	T	C	1321.77	.	AC=2;AF=1.00;AN=2;DP=51;ExcessHet=3.0103;FS=0.000;MLEAC=2;MLEAF=1.00;MQ=42.68;QD=25.92;SOR=0.994	GT:AD:DP:GQ:PL	1/1:0,51:51:99:1350,152,0
3L	16210667	.	C	CGTGGAAATGGTA	726.73	.	AC=1;AF=0.500;AN=2;BaseQRankSum=-0.167;ClippingRankSum=0.000;DP=47;ExcessHet=3.0103;FS=0.000;MLEAC=1;MLEAF=0.500;MQ=42.71;MQRankSum=-6.013;QD=16.52;ReadPosRankSum=-0.783;SOR=0.715	GT:AD:DP:GQ:PL	0/1:25,19:44:99:764,0,990
3L	16210683	.	T	G	366.77	.	AC=1;AF=0.500;AN=2;BaseQRankSum=-1.750;ClippingRankSum=0.000;DP=48;ExcessHet=3.0103;FS=0.000;MLEAC=1;MLEAF=0.500;MQ=42.70;MQRankSum=-6.244;QD=7.80;ReadPosRankSum=-0.722;SOR=0.813	GT:AD:DP:GQ:PL	0/1:27,20:47:99:395,0,601
3L	16210759	.	G	A	564.77	.	AC=1;AF=0.500;AN=2;BaseQRankSum=0.366;ClippingRankSum=0.000;DP=42;ExcessHet=3.0103;FS=4.815;MLEAC=1;MLEAF=0.500;MQ=43.42;MQRankSum=4.053;QD=13.77;ReadPosRankSum=0.746;SOR=0.488	GT:AD:DP:GQ:PL	0/1:15,26:41:99:593,0,290
3L	16210790	.	C	T	202.77	.	AC=1;AF=0.500;AN=2;BaseQRankSum=2.005;ClippingRankSum=0.000;DP=40;ExcessHet=3.0103;FS=5.357;MLEAC=1;MLEAF=0.500;MQ=43.61;MQRankSum=-3.441;QD=5.20;ReadPosRankSum=0.959;SOR=1.863	GT:AD:DP:GQ:PL	0/1:27,12:39:99:231,0,601
3L	16210847	.	G	GTA	787.73	.	AC=1;AF=0.500;AN=2;BaseQRankSum=0.793;ClippingRankSum=0.000;DP=45;ExcessHet=3.0103;FS=4.375;MLEAC=1;MLEAF=0.500;MQ=43.39;MQRankSum=0.598;QD=18.32;ReadPosRankSum=0.271;SOR=1.024	GT:AD:DP:GQ:PL	0/1:18,25:43:99:825,0,510
3L	16210867	.	T	C	1678.77	.	AC=2;AF=1.00;AN=2;DP=48;ExcessHet=3.0103;FS=0.000;MLEAC=2;MLEAF=1.00;MQ=43.39;QD=34.97;SOR=0.693	GT:AD:DP:GQ:PL	1/1:0,48:48:99:1707,144,0
3L	16210907	.	A	AATG	1639.73	.	AC=2;AF=1.00;AN=2;DP=46;ExcessHet=3.0103;FS=0.000;MLEAC=2;MLEAF=1.00;MQ=43.47;QD=22.70;SOR=0.793	GT:AD:DP:GQ:PL	1/1:0,40:40:99:1677,120,0
3L	16210978	.	A	T	653.77	.	AC=1;AF=0.500;AN=2;BaseQRankSum=1.539;ClippingRankSum=0.000;DP=42;ExcessHet=3.0103;FS=10.681;MLEAC=1;MLEAF=0.500;MQ=43.36;MQRankSum=-1.145;QD=15.95;ReadPosRankSum=1.513;SOR=0.731	GT:AD:DP:GQ:PL	0/1:12,29:41:99:682,0,214
3L	16211045	.	A	AAATAGCTAAGTT	1086.73	.	AC=1;AF=0.500;AN=2;BaseQRankSum=0.194;ClippingRankSum=0.000;DP=42;ExcessHet=3.0103;FS=2.837;MLEAC=1;MLEAF=0.500;MQ=42.26;MQRankSum=-3.810;QD=25.87;ReadPosRankSum=-2.484;SOR=0.696	GT:AD:DP:GQ:PL	0/1:15,27:42:99:1124,0,654
3L	16211140	.	GT	G	437.73	.	AC=1;AF=0.500;AN=2;BaseQRankSum=-0.515;ClippingRankSum=0.000;DP=46;ExcessHet=3.0103;FS=4.388;MLEAC=1;MLEAF=0.500;MQ=42.74;MQRankSum=-4.509;QD=10.18;ReadPosRankSum=-0.669;SOR=1.143	GT:AD:DP:GQ:PL	0/1:22,21:43:99:475,0,503
3L	16211263	.	G	T	787.77	.	AC=1;AF=0.500;AN=2;BaseQRankSum=1.194;ClippingRankSum=0.000;DP=48;ExcessHet=3.0103;FS=0.000;MLEAC=1;MLEAF=0.500;MQ=43.13;MQRankSum=-4.426;QD=16.41;ReadPosRankSum=0.650;SOR=0.711	GT:AD:DP:GQ:PL	0/1:27,21:48:99:816,0,985
3L	16211281	.	T	G	981.77	.	AC=1;AF=0.500;AN=2;BaseQRankSum=-2.543;ClippingRankSum=0.000;DP=51;ExcessHet=3.0103;FS=0.000;MLEAC=1;MLEAF=0.500;MQ=42.76;MQRankSum=-4.955;QD=19.25;ReadPosRankSum=-1.010;SOR=0.782	GT:AD:DP:GQ:PL	0/1:27,24:51:99:1010,0,1055
3L	16211286	.	A	C	1059.77	.	AC=1;AF=0.500;AN=2;BaseQRankSum=-1.565;ClippingRankSum=0.000;DP=53;ExcessHet=3.0103;FS=0.000;MLEAC=1;MLEAF=0.500;MQ=42.64;MQRankSum=-5.120;QD=20.00;ReadPosRankSum=-1.337;SOR=0.770	GT:AD:DP:GQ:PL	0/1:28,25:53:99:1088,0,1133
3L	16211293	.	A	G	1098.77	.	AC=1;AF=0.500;AN=2;BaseQRankSum=1.234;ClippingRankSum=0.000;DP=58;ExcessHet=3.0103;FS=0.000;MLEAC=1;MLEAF=0.500;MQ=42.35;MQRankSum=-5.512;QD=18.94;ReadPosRankSum=-2.039;SOR=0.702	GT:AD:DP:GQ:PL	0/1:30,28:58:99:1127,0,1172
3L	16211300	.	T	C	1014.77	.	AC=1;AF=0.500;AN=2;BaseQRankSum=-1.124;ClippingRankSum=0.000;DP=57;ExcessHet=3.0103;FS=1.012;MLEAC=1;MLEAF=0.500;MQ=42.24;MQRankSum=-5.633;QD=17.80;ReadPosRankSum=-2.374;SOR=0.922	GT:AD:DP:GQ:PL	0/1:30,27:57:99:1043,0,1178
3L	16211316	.	G	A	1092.77	.	AC=1;AF=0.500;AN=2;BaseQRankSum=2.085;ClippingRankSum=0.000;DP=60;ExcessHet=3.0103;FS=0.000;MLEAC=1;MLEAF=0.500;MQ=41.72;MQRankSum=-6.237;QD=18.21;ReadPosRankSum=-2.138;SOR=0.705	GT:AD:DP:GQ:PL	0/1:31,29:60:99:1121,0,1256
3L	16211330	.	A	T	969.77	.	AC=1;AF=0.500;AN=2;BaseQRankSum=-2.224;ClippingRankSum=0.000;DP=54;ExcessHet=3.0103;FS=0.000;MLEAC=1;MLEAF=0.500;MQ=41.55;MQRankSum=-6.246;QD=17.96;ReadPosRankSum=-1.180;SOR=0.703	GT:AD:DP:GQ:PL	0/1:29,25:54:99:998,0,1223
3L	16211344	.	T	TAATAAAAA	1008.73	.	AC=1;AF=0.500;AN=2;BaseQRankSum=-1.080;ClippingRankSum=0.000;DP=53;ExcessHet=3.0103;FS=1.047;MLEAC=1;MLEAF=0.500;MQ=41.54;MQRankSum=-6.190;QD=19.03;ReadPosRankSum=-0.438;SOR=0.518	GT:AD:DP:GQ:PL	0/1:29,24:53:99:1046,0,1136
3L	16211350	.	T	A	550.77	.	AC=1;AF=0.500;AN=2;BaseQRankSum=0.374;ClippingRankSum=0.000;DP=52;ExcessHet=3.0103;FS=2.388;MLEAC=1;MLEAF=0.500;MQ=41.25;MQRankSum=6.278;QD=10.59;ReadPosRankSum=1.419;SOR=1.220	GT:AD:DP:GQ:PL	0/1:26,26:52:99:579,0,1014
3L	16211355	.	C	T	897.77	.	AC=1;AF=0.500;AN=2;BaseQRankSum=-0.132;ClippingRankSum=0.000;DP=51;ExcessHet=3.0103;FS=5.732;MLEAC=1;MLEAF=0.500;MQ=41.23;MQRankSum=-6.461;QD=17.60;ReadPosRankSum=-0.632;SOR=0.551	GT:AD:DP:GQ:PL	0/1:27,24:51:99:926,0,1061
3L	16211359	.	A	AAC	888.73	.	AC=1;AF=0.500;AN=2;BaseQRankSum=-1.331;ClippingRankSum=0.000;DP=49;ExcessHet=3.0103;FS=3.997;MLEAC=1;MLEAF=0.500;MQ=41.16;MQRankSum=-6.596;QD=18.14;ReadPosRankSum=-0.382;SOR=0.317	GT:AD:DP:GQ:PL	0/1:27,22:49:99:926,0,1061
3L	16211380	.	C	CTTGTACCATAT	1053.73	.	AC=1;AF=0.500;AN=2;BaseQRankSum=-1.652;ClippingRankSum=0.000;DP=53;ExcessHet=3.0103;FS=5.608;MLEAC=1;MLEAF=0.500;MQ=41.13;MQRankSum=-6.704;QD=19.88;ReadPosRankSum=-1.664;SOR=0.659	GT:AD:DP:GQ:PL	0/1:26,27:53:99:1091,0,1091
3L	16211383	.	A	ATATTAAAAAC	1059.73	.	AC=1;AF=0.500;AN=2;BaseQRankSum=0.422;ClippingRankSum=0.000;DP=53;ExcessHet=3.0103;FS=5.608;MLEAC=1;MLEAF=0.500;MQ=41.23;MQRankSum=-6.695;QD=19.99;ReadPosRankSum=-1.620;SOR=0.659	GT:AD:DP:GQ:PL	0/1:26,27:53:99:1097,0,1007
3L	16211392	.	AT	A	978.73	.	AC=1;AF=0.500;AN=2;BaseQRankSum=0.357;ClippingRankSum=0.000;DP=51;ExcessHet=3.0103;FS=3.933;MLEAC=1;MLEAF=0.500;MQ=41.33;MQRankSum=-6.356;QD=19.19;ReadPosRankSum=-1.583;SOR=0.590	GT:AD:DP:GQ:PL	0/1:25,26:51:99:1016,0,971
3L	16211398	.	T	G	952.77	.	AC=1;AF=0.500;AN=2;BaseQRankSum=-1.522;ClippingRankSum=0.000;DP=47;ExcessHet=3.0103;FS=6.118;MLEAC=1;MLEAF=0.500;MQ=41.26;MQRankSum=-6.023;QD=20.27;ReadPosRankSum=-2.383;SOR=0.654	GT:AD:DP:GQ:PL	0/1:22,25:47:99:981,0,883
3L	16211401	.	C	A	912.77	.	AC=1;AF=0.500;AN=2;BaseQRankSum=0.468;ClippingRankSum=0.000;DP=46;ExcessHet=3.0103;FS=4.246;MLEAC=1;MLEAF=0.500;MQ=41.22;MQRankSum=-5.856;QD=19.84;ReadPosRankSum=-1.991;SOR=0.863	GT:AD:DP:GQ:PL	0/1:22,24:46:99:941,0,844
3L	16211488	.	T	C	395.77	.	AC=1;AF=0.500;AN=2;BaseQRankSum=-1.216;ClippingRankSum=0.000;DP=43;ExcessHet=3.0103;FS=9.830;MLEAC=1;MLEAF=0.500;MQ=42.69;MQRankSum=-3.754;QD=9.20;ReadPosRankSum=-1.704;SOR=0.111	GT:AD:DP:GQ:PL	0/1:22,21:43:99:424,0,461
3L	16211650	.	T	C	631.77	.	AC=1;AF=0.500;AN=2;BaseQRankSum=0.050;ClippingRankSum=0.000;DP=35;ExcessHet=3.0103;FS=6.412;MLEAC=1;MLEAF=0.500;MQ=43.47;MQRankSum=-2.121;QD=18.05;ReadPosRankSum=1.183;SOR=0.136	GT:AD:DP:GQ:PL	0/1:18,17:35:99:660,0,905
3L	16211651	.	T	C	631.77	.	AC=1;AF=0.500;AN=2;BaseQRankSum=-0.291;ClippingRankSum=0.000;DP=35;ExcessHet=3.0103;FS=6.412;MLEAC=1;MLEAF=0.500;MQ=43.47;MQRankSum=-2.121;QD=18.05;ReadPosRankSum=0.819;SOR=0.136	GT:AD:DP:GQ:PL	0/1:18,17:35:99:660,0,905
3L	16211653	.	C	A	631.77	.	AC=1;AF=0.500;AN=2;BaseQRankSum=-1.157;ClippingRankSum=0.000;DP=35;ExcessHet=3.0103;FS=6.412;MLEAC=1;MLEAF=0.500;MQ=43.47;MQRankSum=-2.121;QD=18.05;ReadPosRankSum=0.741;SOR=0.136	GT:AD:DP:GQ:PL	0/1:18,17:35:99:660,0,905
3L	16211671	.	C	T	700.77	.	AC=1;AF=0.500;AN=2;BaseQRankSum=0.533;ClippingRankSum=0.000;DP=41;ExcessHet=3.0103;FS=14.474;MLEAC=1;MLEAF=0.500;MQ=43.49;MQRankSum=-2.447;QD=17.09;ReadPosRankSum=-0.013;SOR=0.053	GT:AD:DP:GQ:PL	0/1:23,18:41:99:729,0,1271
3L	16211695	.	A	C	781.77	.	AC=1;AF=0.500;AN=2;BaseQRankSum=0.119;ClippingRankSum=0.000;DP=45;ExcessHet=3.0103;FS=13.913;MLEAC=1;MLEAF=0.500;MQ=43.61;MQRankSum=-2.533;QD=17.37;ReadPosRankSum=-1.731;SOR=0.054	GT:AD:DP:GQ:PL	0/1:24,21:45:99:810,0,1339
3L	16211696	.	C	T	781.77	.	AC=1;AF=0.500;AN=2;BaseQRankSum=1.282;ClippingRankSum=0.000;DP=45;ExcessHet=3.0103;FS=13.913;MLEAC=1;MLEAF=0.500;MQ=43.61;MQRankSum=-2.533;QD=17.37;ReadPosRankSum=-1.844;SOR=0.054	GT:AD:DP:GQ:PL	0/1:24,21:45:99:810,0,1339
3L	16211754	.	T	C	507.77	.	AC=1;AF=0.500;AN=2;BaseQRankSum=0.058;ClippingRankSum=0.000;DP=46;ExcessHet=3.0103;FS=35.025;MLEAC=1;MLEAF=0.500;MQ=43.91;MQRankSum=-1.280;QD=11.04;ReadPosRankSum=0.138;SOR=0.452	GT:AD:DP:GQ:PL	0/1:21,25:46:99:536,0,429
3L	16211866	.	GTTTTTT	G	1094.73	.	AC=1;AF=0.500;AN=2;BaseQRankSum=0.529;ClippingRankSum=0.000;DP=54;ExcessHet=3.0103;FS=2.323;MLEAC=1;MLEAF=0.500;MQ=43.84;MQRankSum=-1.854;QD=20.66;ReadPosRankSum=0.651;SOR=0.793	GT:AD:DP:GQ:PL	0/1:24,29:53:99:1132,0,887
3L	16211878	.	A	C	1100.77	.	AC=1;AF=0.500;AN=2;BaseQRankSum=0.545;ClippingRankSum=0.000;DP=55;ExcessHet=3.0103;FS=3.783;MLEAC=1;MLEAF=0.500;MQ=43.84;MQRankSum=-1.859;QD=20.01;ReadPosRankSum=-1.334;SOR=0.564	GT:AD:DP:GQ:PL	0/1:25,30:55:99:1129,0,914
3L	16211940	.	A	G	1200.77	.	AC=1;AF=0.500;AN=2;BaseQRankSum=-2.061;ClippingRankSum=0.000;DP=62;ExcessHet=3.0103;FS=8.994;MLEAC=1;MLEAF=0.500;MQ=43.80;MQRankSum=-2.381;QD=19.37;ReadPosRankSum=0.042;SOR=0.974	GT:AD:DP:GQ:PL	0/1:29,33:62:99:1229,0,1041
3L	16211958	.	TCC	T	1280.73	.	AC=1;AF=0.500;AN=2;BaseQRankSum=0.723;ClippingRankSum=0.000;DP=56;ExcessHet=3.0103;FS=5.473;MLEAC=1;MLEAF=0.500;MQ=43.77;MQRankSum=-2.374;QD=22.87;ReadPosRankSum=-0.526;SOR=0.993	GT:AD:DP:GQ:PL	0/1:26,30:56:99:1318,0,994
3L	16211961	.	A	AAT	1188.73	.	AC=1;AF=0.500;AN=2;BaseQRankSum=-2.024;ClippingRankSum=0.000;DP=55;ExcessHet=3.0103;FS=5.451;MLEAC=1;MLEAF=0.500;MQ=43.77;MQRankSum=-2.330;QD=21.61;ReadPosRankSum=-0.761;SOR=1.021	GT:AD:DP:GQ:PL	0/1:25,30:55:99:1226,0,956
3L	16211982	.	T	C	1074.77	.	AC=1;AF=0.500;AN=2;BaseQRankSum=-0.010;ClippingRankSum=0.000;DP=50;ExcessHet=3.0103;FS=5.948;MLEAC=1;MLEAF=0.500;MQ=43.80;MQRankSum=-2.049;QD=21.50;ReadPosRankSum=-1.066;SOR=1.015	GT:AD:DP:GQ:PL	0/1:22,28:50:99:1103,0,917
3L	16211986	.	T	C	1099.77	.	AC=1;AF=0.500;AN=2;BaseQRankSum=-1.609;ClippingRankSum=0.000;DP=50;ExcessHet=3.0103;FS=7.661;MLEAC=1;MLEAF=0.500;MQ=43.84;MQRankSum=-1.963;QD=22.00;ReadPosRankSum=-0.233;SOR=0.774	GT:AD:DP:GQ:PL	0/1:24,26:50:99:1128,0,914
3L	16211988	.	C	T	1015.77	.	AC=1;AF=0.500;AN=2;BaseQRankSum=2.487;ClippingRankSum=0.000;DP=50;ExcessHet=3.0103;FS=7.661;MLEAC=1;MLEAF=0.500;MQ=43.84;MQRankSum=-1.963;QD=20.32;ReadPosRankSum=-0.321;SOR=0.774	GT:AD:DP:GQ:PL	0/1:24,26:50:99:1044,0,920
3L	16212018	.	G	A	530.77	.	AC=1;AF=0.500;AN=2;BaseQRankSum=2.406;ClippingRankSum=0.000;DP=48;ExcessHet=3.0103;FS=10.863;MLEAC=1;MLEAF=0.500;MQ=43.92;MQRankSum=-1.341;QD=11.06;ReadPosRankSum=-0.547;SOR=1.165	GT:AD:DP:GQ:PL	0/1:23,25:48:99:559,0,480
3L	16212232	.	T	A	1142.77	.	AC=1;AF=0.500;AN=2;BaseQRankSum=-2.518;ClippingRankSum=0.000;DP=62;ExcessHet=3.0103;FS=2.093;MLEAC=1;MLEAF=0.500;MQ=43.88;MQRankSum=-0.530;QD=18.43;ReadPosRankSum=-1.270;SOR=0.465	GT:AD:DP:GQ:PL	0/1:30,32:62:99:1171,0,1470
3L	16212242	.	C	T	1026.77	.	AC=1;AF=0.500;AN=2;BaseQRankSum=2.103;ClippingRankSum=0.000;DP=58;ExcessHet=3.0103;FS=2.258;MLEAC=1;MLEAF=0.500;MQ=43.87;MQRankSum=-0.649;QD=17.70;ReadPosRankSum=-0.639;SOR=0.385	GT:AD:DP:GQ:PL	0/1:30,28:58:99:1055,0,1517
3L	16212438	.	C	A	220.77	.	AC=1;AF=0.500;AN=2;BaseQRankSum=0.881;ClippingRankSum=0.000;DP=47;ExcessHet=3.0103;FS=1.227;MLEAC=1;MLEAF=0.500;MQ=43.88;MQRankSum=-0.608;QD=4.80;ReadPosRankSum=-0.417;SOR=0.976	GT:AD:DP:GQ:PL	0/1:32,14:46:99:249,0,703
3L	16212620	.	CT	C	328.73	.	AC=1;AF=0.500;AN=2;BaseQRankSum=-0.450;ClippingRankSum=0.000;DP=46;ExcessHet=3.0103;FS=5.084;MLEAC=1;MLEAF=0.500;MQ=43.79;MQRankSum=1.403;QD=7.64;ReadPosRankSum=1.392;SOR=1.158	GT:AD:DP:GQ:PL	0/1:32,11:43:99:366,0,1281
3L	16212628	.	T	TGC	1389.73	.	AC=1;AF=0.500;AN=2;BaseQRankSum=1.100;ClippingRankSum=0.000;DP=45;ExcessHet=3.0103;FS=3.091;MLEAC=1;MLEAF=0.500;MQ=43.78;MQRankSum=-1.310;QD=30.88;ReadPosRankSum=-2.101;SOR=0.495	GT:AD:DP:GQ:PL	0/1:11,34:45:99:1427,0,387
3L	16212630	.	TGTTG	T	1389.73	.	AC=1;AF=0.500;AN=2;BaseQRankSum=-1.902;ClippingRankSum=0.000;DP=49;ExcessHet=3.0103;FS=7.070;MLEAC=1;MLEAF=0.500;MQ=43.80;MQRankSum=-1.308;QD=28.36;ReadPosRankSum=-1.908;SOR=0.685	GT:AD:DP:GQ:PL	0/1:12,37:49:99:1427,0,387
3L	16212634	.	G	T	361.77	.	AC=1;AF=0.500;AN=2;BaseQRankSum=1.563;ClippingRankSum=0.000;DP=48;ExcessHet=3.0103;FS=4.980;MLEAC=1;MLEAF=0.500;MQ=43.80;MQRankSum=1.372;QD=7.54;ReadPosRankSum=1.882;SOR=1.360	GT:AD:DP:GQ:PL	0/1:36,12:48:99:390,0,1386
3L	16212659	.	A	T	197.77	.	AC=1;AF=0.500;AN=2;BaseQRankSum=1.621;ClippingRankSum=0.000;DP=49;ExcessHet=3.0103;FS=9.942;MLEAC=1;MLEAF=0.500;MQ=43.80;MQRankSum=1.447;QD=4.12;ReadPosRankSum=1.683;SOR=2.114	GT:AD:DP:GQ:PL	0/1:35,13:48:99:226,0,819
3L	16212698	.	G	T	766.77	.	AC=1;AF=0.500;AN=2;BaseQRankSum=2.148;ClippingRankSum=0.000;DP=56;ExcessHet=3.0103;FS=3.780;MLEAC=1;MLEAF=0.500;MQ=43.83;MQRankSum=-0.852;QD=13.94;ReadPosRankSum=0.850;SOR=0.346	GT:AD:DP:GQ:PL	0/1:21,34:55:99:795,0,390
3L	16212856	.	A	G	1093.77	.	AC=1;AF=0.500;AN=2;BaseQRankSum=-2.141;ClippingRankSum=0.000;DP=60;ExcessHet=3.0103;FS=0.000;MLEAC=1;MLEAF=0.500;MQ=43.77;MQRankSum=3.606;QD=18.23;ReadPosRankSum=1.421;SOR=0.648	GT:AD:DP:GQ:PL	0/1:12,48:60:99:1122,0,386
3L	16212862	.	GACATAATAGAACATCGTTATATTTATTAAGTTTTCAAA	G	281.73	.	AC=1;AF=0.500;AN=2;BaseQRankSum=0.991;ClippingRankSum=0.000;DP=66;ExcessHet=3.0103;FS=1.201;MLEAC=1;MLEAF=0.500;MQ=43.76;MQRankSum=-3.426;QD=4.27;ReadPosRankSum=-1.894;SOR=0.501	GT:AD:DP:GQ:PL	0/1:54,12:66:99:319,0,2300
3L	16212936	.	C	G	1056.77	.	AC=1;AF=0.500;AN=2;BaseQRankSum=-1.132;ClippingRankSum=0.000;DP=57;ExcessHet=3.0103;FS=2.756;MLEAC=1;MLEAF=0.500;MQ=43.72;MQRankSum=3.090;QD=18.54;ReadPosRankSum=1.352;SOR=0.617	GT:AD:DP:GQ:PL	0/1:12,45:57:99:1085,0,178
3L	16212969	.	C	A	2176.77	.	AC=2;AF=1.00;AN=2;DP=46;ExcessHet=3.0103;FS=0.000;MLEAC=2;MLEAF=1.00;MQ=43.70;QD=27.25;SOR=1.085	GT:AD:DP:GQ:PL	1/1:0,46:46:99:2205,148,0
3L	16212975	.	G	T	2356.77	.	AC=2;AF=1.00;AN=2;DP=49;ExcessHet=3.0103;FS=0.000;MLEAC=2;MLEAF=1.00;MQ=43.72;QD=33.34;SOR=1.225	GT:AD:DP:GQ:PL	1/1:0,49:49:99:2385,160,0
3L	16212977	.	C	T	2401.77	.	AC=2;AF=1.00;AN=2;DP=53;ExcessHet=3.0103;FS=0.000;MLEAC=2;MLEAF=1.00;MQ=43.74;QD=30.82;SOR=1.287	GT:AD:DP:GQ:PL	1/1:0,53:53:99:2430,163,0
3L	16212991	.	A	C	2491.77	.	AC=2;AF=1.00;AN=2;DP=54;ExcessHet=3.0103;FS=0.000;MLEAC=2;MLEAF=1.00;MQ=43.75;QD=27.02;SOR=1.220	GT:AD:DP:GQ:PL	1/1:0,54:54:99:2520,169,0
3L	16213001	.	G	A	2626.77	.	AC=2;AF=1.00;AN=2;DP=59;ExcessHet=3.0103;FS=0.000;MLEAC=2;MLEAF=1.00;MQ=43.73;QD=28.00;SOR=1.316	GT:AD:DP:GQ:PL	1/1:0,59:59:99:2655,178,0
3L	16213002	.	A	T	2626.77	.	AC=2;AF=1.00;AN=2;DP=59;ExcessHet=3.0103;FS=0.000;MLEAC=2;MLEAF=1.00;MQ=43.73;QD=27.88;SOR=1.316	GT:AD:DP:GQ:PL	1/1:0,59:59:99:2655,178,0
3L	16213005	.	C	A	2711.77	.	AC=2;AF=1.00;AN=2;DP=60;ExcessHet=3.0103;FS=0.000;MLEAC=2;MLEAF=1.00;MQ=43.74;QD=31.96;SOR=1.355	GT:AD:DP:GQ:PL	1/1:0,60:60:99:2740,184,0
3L	16213009	.	AATTTC	A	2702.73	.	AC=2;AF=1.00;AN=2;DP=60;ExcessHet=3.0103;FS=0.000;MLEAC=2;MLEAF=1.00;MQ=43.74;QD=30.08;SOR=1.460	GT:AD:DP:GQ:PL	1/1:0,60:60:99:2740,184,0
3L	16213369	.	T	C	744.77	.	AC=1;AF=0.500;AN=2;BaseQRankSum=-0.440;ClippingRankSum=0.000;DP=46;ExcessHet=3.0103;FS=10.257;MLEAC=1;MLEAF=0.500;MQ=43.96;MQRankSum=1.618;QD=16.55;ReadPosRankSum=-1.632;SOR=0.096	GT:AD:DP:GQ:PL	0/1:13,32:45:99:773,0,219
3L	16213502	.	CACTT	C	1390.73	.	AC=1;AF=0.500;AN=2;BaseQRankSum=0.478;ClippingRankSum=0.000;DP=46;ExcessHet=3.0103;FS=0.000;MLEAC=1;MLEAF=0.500;MQ=43.79;MQRankSum=-1.289;QD=30.23;ReadPosRankSum=-0.283;SOR=0.818	GT:AD:DP:GQ:PL	0/1:11,35:46:99:1428,0,817
3L	16213507	.	G	GACAA	1390.73	.	AC=1;AF=0.500;AN=2;BaseQRankSum=-1.963;ClippingRankSum=0.000;DP=46;ExcessHet=3.0103;FS=0.000;MLEAC=1;MLEAF=0.500;MQ=43.79;MQRankSum=-1.289;QD=30.23;ReadPosRankSum=-0.167;SOR=0.818	GT:AD:DP:GQ:PL	0/1:11,35:46:99:1428,0,817
3L	16213574	.	TGCCAGTGACGAC	T	1238.73	.	AC=1;AF=0.500;AN=2;BaseQRankSum=0.954;ClippingRankSum=0.000;DP=46;ExcessHet=3.0103;FS=2.771;MLEAC=1;MLEAF=0.500;MQ=43.91;MQRankSum=-0.588;QD=27.53;ReadPosRankSum=-0.738;SOR=0.368	GT:AD:DP:GQ:PL	0/1:13,32:45:99:1276,0,1102
3L	16214304	.	G	C	1331.77	.	AC=2;AF=1.00;AN=2;DP=50;ExcessHet=3.0103;FS=0.000;MLEAC=2;MLEAF=1.00;MQ=43.96;QD=26.64;SOR=0.952	GT:AD:DP:GQ:PL	1/1:0,50:50:99:1360,150,0
3L	16214427	.	AT	A	2877.73	.	AC=2;AF=1.00;AN=2;DP=65;ExcessHet=3.0103;FS=0.000;MLEAC=2;MLEAF=1.00;MQ=43.97;QD=27.50;SOR=0.892	GT:AD:DP:GQ:PL	1/1:0,64:64:99:2915,196,0
3L	16214434	.	T	A	2976.77	.	AC=2;AF=1.00;AN=2;DP=67;ExcessHet=3.0103;FS=0.000;MLEAC=2;MLEAF=1.00;MQ=43.97;QD=31.62;SOR=0.917	GT:AD:DP:GQ:PL	1/1:0,67:67:99:3005,202,0
3L	16214448	.	A	G	3151.77	.	AC=2;AF=1.00;AN=2;DP=68;ExcessHet=3.0103;FS=0.000;MLEAC=2;MLEAF=1.00;MQ=43.97;QD=28.92;SOR=0.814	GT:AD:DP:GQ:PL	1/1:0,68:68:99:3180,214,0
3L	16214449	.	T	A	3151.77	.	AC=2;AF=1.00;AN=2;DP=69;ExcessHet=3.0103;FS=0.000;MLEAC=2;MLEAF=1.00;MQ=43.97;QD=29.04;SOR=0.844	GT:AD:DP:GQ:PL	1/1:0,69:69:99:3180,214,0
3L	16214450	.	T	C	3151.77	.	AC=2;AF=1.00;AN=2;DP=71;ExcessHet=3.0103;FS=0.000;MLEAC=2;MLEAF=1.00;MQ=43.97;QD=32.73;SOR=0.904	GT:AD:DP:GQ:PL	1/1:0,71:71:99:3180,214,0
3L	16214503	.	G	A	1864.77	.	AC=2;AF=1.00;AN=2;DP=68;ExcessHet=3.0103;FS=0.000;MLEAC=2;MLEAF=1.00;MQ=43.97;QD=27.42;SOR=1.022	GT:AD:DP:GQ:PL	1/1:0,68:68:99:1893,204,0
3L	16214537	.	G	C	825.77	.	AC=1;AF=0.500;AN=2;BaseQRankSum=-0.861;ClippingRankSum=0.000;DP=70;ExcessHet=3.0103;FS=8.347;MLEAC=1;MLEAF=0.500;MQ=43.97;MQRankSum=-0.863;QD=11.80;ReadPosRankSum=1.053;SOR=0.302	GT:AD:DP:GQ:PL	0/1:31,39:70:99:854,0,635
3L	16214619	.	T	C	1853.77	.	AC=2;AF=1.00;AN=2;DP=69;ExcessHet=3.0103;FS=0.000;MLEAC=2;MLEAF=1.00;MQ=44.00;QD=26.87;SOR=0.910	GT:AD:DP:GQ:PL	1/1:0,69:69:99:1882,207,0
3L	16214901	.	A	G	798.77	.	AC=1;AF=0.500;AN=2;BaseQRankSum=-1.520;ClippingRankSum=0.000;DP=56;ExcessHet=3.0103;FS=4.758;MLEAC=1;MLEAF=0.500;MQ=43.83;MQRankSum=1.743;QD=14.26;ReadPosRankSum=-2.312;SOR=0.208	GT:AD:DP:GQ:PL	0/1:20,36:56:99:827,0,378
3L	16215334	.	G	C	146.77	.	AC=1;AF=0.500;AN=2;BaseQRankSum=1.062;ClippingRankSum=0.000;DP=48;ExcessHet=3.0103;FS=10.536;MLEAC=1;MLEAF=0.500;MQ=43.86;MQRankSum=-0.756;QD=3.06;ReadPosRankSum=0.834;SOR=1.256	GT:AD:DP:GQ:PL	0/1:36,12:48:99:175,0,839
3L	16215440	.	A	AT	1480.73	.	AC=2;AF=1.00;AN=2;DP=72;ExcessHet=3.0103;FS=0.000;MLEAC=2;MLEAF=1.00;MQ=43.87;QD=22.78;SOR=0.854	GT:AD:DP:GQ:PL	1/1:0,65:65:99:1518,197,0
3L	16216326	.	CTTT	C,CTT	1198.73	.	AC=1,1;AF=0.500,0.500;AN=2;BaseQRankSum=-1.493;ClippingRankSum=0.000;DP=46;ExcessHet=3.0103;FS=0.000;MLEAC=1,1;MLEAF=0.500,0.500;MQ=44.00;MQRankSum=0.000;QD=27.88;ReadPosRankSum=1.250;SOR=0.360	GT:AD:DP:GQ:PL	1/2:1,27,15:43:99:1236,285,397,788,0,697
3L	16216794	.	C	A	1977.77	.	AC=2;AF=1.00;AN=2;DP=70;ExcessHet=3.0103;FS=0.000;MLEAC=2;MLEAF=1.00;MQ=43.64;QD=28.25;SOR=1.163	GT:AD:DP:GQ:PL	1/1:0,70:70:99:2006,210,0
3L	16216966	.	TGGGG	T	237.74	.	AC=2;AF=1.00;AN=2;DP=7;ExcessHet=3.0103;FS=0.000;MLEAC=2;MLEAF=1.00;MQ=44.00;QD=31.73;SOR=1.609	GT:AD:DP:GQ:PL	1/1:0,1:1:30:275,30,0
3L	16216989	.	T	G	591.77	.	AC=2;AF=1.00;AN=2;DP=24;ExcessHet=3.0103;FS=0.000;MLEAC=2;MLEAF=1.00;MQ=42.77;QD=24.66;SOR=2.494	GT:AD:DP:GQ:PL	1/1:0,24:24:71:620,71,0
3L	16217744	.	T	C	73.77	.	AC=1;AF=0.500;AN=2;BaseQRankSum=-1.070;ClippingRankSum=0.000;DP=36;ExcessHet=3.0103;FS=13.898;MLEAC=1;MLEAF=0.500;MQ=43.89;MQRankSum=0.815;QD=2.05;ReadPosRankSum=-0.477;SOR=2.800	GT:AD:DP:GQ:PL	0/1:28,8:36:99:102,0,627
3L	16217756	.	AGG	A	1118.73	.	AC=2;AF=1.00;AN=2;DP=34;ExcessHet=3.0103;FS=0.000;MLEAC=2;MLEAF=1.00;MQ=43.88;QD=33.90;SOR=0.880	GT:AD:DP:GQ:PL	1/1:0,33:33:99:1156,99,0
3L	16217759	.	G	A	211.77	.	AC=1;AF=0.500;AN=2;BaseQRankSum=2.643;ClippingRankSum=0.000;DP=35;ExcessHet=3.0103;FS=9.165;MLEAC=1;MLEAF=0.500;MQ=43.89;MQRankSum=0.830;QD=6.05;ReadPosRankSum=-0.020;SOR=1.782	GT:AD:DP:GQ:PL	0/1:27,8:35:99:240,0,1094
3L	16217767	.	C	A	243.77	.	AC=1;AF=0.500;AN=2;BaseQRankSum=1.647;ClippingRankSum=0.000;DP=37;ExcessHet=3.0103;FS=5.951;MLEAC=1;MLEAF=0.500;MQ=43.89;MQRankSum=0.800;QD=6.59;ReadPosRankSum=0.185;SOR=0.974	GT:AD:DP:GQ:PL	0/1:29,8:37:99:272,0,1217
3L	16217775	.	G	A	233.77	.	AC=1;AF=0.500;AN=2;BaseQRankSum=0.579;ClippingRankSum=0.000;DP=38;ExcessHet=3.0103;FS=1.531;MLEAC=1;MLEAF=0.500;MQ=43.90;MQRankSum=0.843;QD=6.15;ReadPosRankSum=-0.069;SOR=0.674	GT:AD:DP:GQ:PL	0/1:29,9:38:99:262,0,1145
3L	16217919	.	T	A	1325.77	.	AC=2;AF=1.00;AN=2;DP=47;ExcessHet=3.0103;FS=0.000;MLEAC=2;MLEAF=1.00;MQ=44.00;QD=28.21;SOR=1.132	GT:AD:DP:GQ:PL	1/1:0,47:47:99:1354,141,0
3L	16218072	.	G	A	849.77	.	AC=1;AF=0.500;AN=2;BaseQRankSum=1.868;ClippingRankSum=0.000;DP=51;ExcessHet=3.0103;FS=1.179;MLEAC=1;MLEAF=0.500;MQ=44.00;MQRankSum=0.000;QD=16.66;ReadPosRankSum=-0.063;SOR=0.513	GT:AD:DP:GQ:PL	0/1:14,37:51:99:878,0,226
3L	16218142	.	T	TA	870.73	.	AC=1;AF=0.500;AN=2;BaseQRankSum=-0.275;ClippingRankSum=0.000;DP=55;ExcessHet=3.0103;FS=4.525;MLEAC=1;MLEAF=0.500;MQ=43.96;MQRankSum=-0.549;QD=16.12;ReadPosRankSum=0.987;SOR=1.018	GT:AD:DP:GQ:PL	0/1:14,40:54:99:908,0,205
3L	16218224	.	A	T	337.77	.	AC=1;AF=0.500;AN=2;BaseQRankSum=-0.523;ClippingRankSum=0.000;DP=57;ExcessHet=3.0103;FS=1.063;MLEAC=1;MLEAF=0.500;MQ=43.97;MQRankSum=0.744;QD=5.93;ReadPosRankSum=0.915;SOR=0.707	GT:AD:DP:GQ:PL	0/1:38,19:57:99:366,0,912
3L	16218276	.	CT	C	359.73	.	AC=1;AF=0.500;AN=2;BaseQRankSum=1.575;ClippingRankSum=0.000;DP=61;ExcessHet=3.0103;FS=1.111;MLEAC=1;MLEAF=0.500;MQ=44.00;MQRankSum=0.000;QD=6.10;ReadPosRankSum=0.564;SOR=0.657	GT:AD:DP:GQ:PL	0/1:42,17:59:99:397,0,1297
3L	16218448	.	C	A	274.77	.	AC=1;AF=0.500;AN=2;BaseQRankSum=-0.571;ClippingRankSum=0.000;DP=46;ExcessHet=3.0103;FS=2.612;MLEAC=1;MLEAF=0.500;MQ=44.00;MQRankSum=0.000;QD=5.97;ReadPosRankSum=0.552;SOR=0.384	GT:AD:DP:GQ:PL	0/1:30,16:46:99:303,0,699
3L	16218537	.	A	G	257.77	.	AC=1;AF=0.500;AN=2;BaseQRankSum=-2.746;ClippingRankSum=0.000;DP=53;ExcessHet=3.0103;FS=1.147;MLEAC=1;MLEAF=0.500;MQ=44.00;MQRankSum=0.000;QD=4.86;ReadPosRankSum=0.264;SOR=0.497	GT:AD:DP:GQ:PL	0/1:36,17:53:99:286,0,872
3L	16218591	.	T	A	194.77	.	AC=1;AF=0.500;AN=2;BaseQRankSum=0.190;ClippingRankSum=0.000;DP=48;ExcessHet=3.0103;FS=0.000;MLEAC=1;MLEAF=0.500;MQ=44.00;MQRankSum=0.000;QD=4.06;ReadPosRankSum=0.951;SOR=0.836	GT:AD:DP:GQ:PL	0/1:35,13:48:99:223,0,853
3L	16218661	.	A	G	310.77	.	AC=1;AF=0.500;AN=2;BaseQRankSum=-2.253;ClippingRankSum=0.000;DP=56;ExcessHet=3.0103;FS=0.000;MLEAC=1;MLEAF=0.500;MQ=43.97;MQRankSum=-1.358;QD=5.55;ReadPosRankSum=-1.499;SOR=0.748	GT:AD:DP:GQ:PL	0/1:37,19:56:99:339,0,854
3L	16218857	.	CA	C	147.73	.	AC=1;AF=0.500;AN=2;BaseQRankSum=1.499;ClippingRankSum=0.000;DP=58;ExcessHet=3.0103;FS=4.226;MLEAC=1;MLEAF=0.500;MQ=44.00;MQRankSum=0.000;QD=2.59;ReadPosRankSum=-0.506;SOR=1.392	GT:AD:DP:GQ:PL	0/1:41,16:57:99:185,0,808
3L	16218996	.	T	G	197.77	.	AC=1;AF=0.500;AN=2;BaseQRankSum=-1.952;ClippingRankSum=0.000;DP=45;ExcessHet=3.0103;FS=10.583;MLEAC=1;MLEAF=0.500;MQ=43.91;MQRankSum=-0.606;QD=4.49;ReadPosRankSum=-0.623;SOR=0.892	GT:AD:DP:GQ:PL	0/1:31,13:44:99:226,0,720
3L	16219290	.	A	T	359.77	.	AC=1;AF=0.500;AN=2;BaseQRankSum=-3.617;ClippingRankSum=0.000;DP=32;ExcessHet=3.0103;FS=6.023;MLEAC=1;MLEAF=0.500;MQ=42.71;MQRankSum=1.644;QD=11.24;ReadPosRankSum=1.907;SOR=0.440	GT:AD:DP:GQ:PL	0/1:21,11:32:99:388,0,723
3L	16219296	.	A	AGG	388.73	.	AC=1;AF=0.500;AN=2;BaseQRankSum=-0.643;ClippingRankSum=0.000;DP=27;ExcessHet=3.0103;FS=1.527;MLEAC=1;MLEAF=0.500;MQ=43.08;MQRankSum=0.407;QD=14.40;ReadPosRankSum=0.691;SOR=0.694	GT:AD:DP:GQ:PL	0/1:16,11:27:99:426,0,646
3L	16219446	.	G	C	169.77	.	AC=1;AF=0.500;AN=2;BaseQRankSum=-0.769;ClippingRankSum=0.000;DP=40;ExcessHet=3.0103;FS=3.059;MLEAC=1;MLEAF=0.500;MQ=43.88;MQRankSum=0.977;QD=4.24;ReadPosRankSum=0.035;SOR=0.860	GT:AD:DP:GQ:PL	0/1:28,12:40:99:198,0,642
3L	16219626	.	C	CAAAA	494.73	.	AC=1;AF=0.500;AN=2;BaseQRankSum=-1.065;ClippingRankSum=0.000;DP=39;ExcessHet=3.0103;FS=3.216;MLEAC=1;MLEAF=0.500;MQ=43.66;MQRankSum=-2.434;QD=14.14;ReadPosRankSum=-0.330;SOR=0.275	GT:AD:DP:GQ:PL	0/1:23,12:35:99:532,0,963
3L	16219651	.	C	T	688.77	.	AC=1;AF=0.500;AN=2;BaseQRankSum=2.025;ClippingRankSum=0.000;DP=44;ExcessHet=3.0103;FS=1.228;MLEAC=1;MLEAF=0.500;MQ=43.70;MQRankSum=-2.103;QD=15.65;ReadPosRankSum=-0.263;SOR=1.078	GT:AD:DP:GQ:PL	0/1:26,18:44:99:717,0,1077
3L	16219654	.	A	C	688.77	.	AC=1;AF=0.500;AN=2;BaseQRankSum=0.048;ClippingRankSum=0.000;DP=45;ExcessHet=3.0103;FS=0.000;MLEAC=1;MLEAF=0.500;MQ=43.71;MQRankSum=-2.046;QD=15.31;ReadPosRankSum=-0.241;SOR=0.745	GT:AD:DP:GQ:PL	0/1:26,19:45:99:717,0,1077
3L	16219660	.	A	G	714.77	.	AC=1;AF=0.500;AN=2;BaseQRankSum=-2.798;ClippingRankSum=0.000;DP=47;ExcessHet=3.0103;FS=0.000;MLEAC=1;MLEAF=0.500;MQ=43.72;MQRankSum=-2.031;QD=15.21;ReadPosRankSum=0.248;SOR=0.713	GT:AD:DP:GQ:PL	0/1:27,20:47:99:743,0,1068
3L	16219688	.	C	T	726.77	.	AC=1;AF=0.500;AN=2;BaseQRankSum=3.091;ClippingRankSum=0.000;DP=46;ExcessHet=3.0103;FS=4.112;MLEAC=1;MLEAF=0.500;MQ=43.88;MQRankSum=-1.096;QD=15.80;ReadPosRankSum=1.596;SOR=1.043	GT:AD:DP:GQ:PL	0/1:26,20:46:99:755,0,958
3L	16219698	.	A	C	723.77	.	AC=1;AF=0.500;AN=2;BaseQRankSum=-2.176;ClippingRankSum=0.000;DP=47;ExcessHet=3.0103;FS=4.201;MLEAC=1;MLEAF=0.500;MQ=43.88;MQRankSum=-1.119;QD=15.40;ReadPosRankSum=2.120;SOR=1.010	GT:AD:DP:GQ:PL	0/1:27,20:47:99:752,0,990
3L	16219747	.	T	G	268.77	.	AC=1;AF=0.500;AN=2;BaseQRankSum=0.174;ClippingRankSum=0.000;DP=50;ExcessHet=3.0103;FS=6.239;MLEAC=1;MLEAF=0.500;MQ=44.00;MQRankSum=0.000;QD=5.38;ReadPosRankSum=-0.225;SOR=1.646	GT:AD:DP:GQ:PL	0/1:33,17:50:99:297,0,753
3L	16219810	.	A	T	413.77	.	AC=1;AF=0.500;AN=2;BaseQRankSum=-0.518;ClippingRankSum=0.000;DP=55;ExcessHet=3.0103;FS=2.699;MLEAC=1;MLEAF=0.500;MQ=44.00;MQRankSum=0.000;QD=7.52;ReadPosRankSum=-1.643;SOR=1.262	GT:AD:DP:GQ:PL	0/1:41,14:55:99:442,0,1668
3L	16219821	.	C	G	392.77	.	AC=1;AF=0.500;AN=2;BaseQRankSum=1.212;ClippingRankSum=0.000;DP=56;ExcessHet=3.0103;FS=0.000;MLEAC=1;MLEAF=0.500;MQ=44.00;MQRankSum=0.000;QD=7.01;ReadPosRankSum=-0.607;SOR=0.866	GT:AD:DP:GQ:PL	0/1:42,14:56:99:421,0,1689
3L	16219887	.	G	A	372.77	.	AC=1;AF=0.500;AN=2;BaseQRankSum=3.157;ClippingRankSum=0.000;DP=66;ExcessHet=3.0103;FS=0.000;MLEAC=1;MLEAF=0.500;MQ=43.97;MQRankSum=0.716;QD=5.65;ReadPosRankSum=1.839;SOR=0.576	GT:AD:DP:GQ:PL	0/1:45,21:66:99:401,0,987
3L	16219933	.	C	A	527.77	.	AC=1;AF=0.500;AN=2;BaseQRankSum=-0.035;ClippingRankSum=0.000;DP=67;ExcessHet=3.0103;FS=2.093;MLEAC=1;MLEAF=0.500;MQ=43.97;MQRankSum=0.878;QD=7.88;ReadPosRankSum=-0.114;SOR=0.429	GT:AD:DP:GQ:PL	0/1:39,28:67:99:556,0,844
3L	16220125	.	A	AG	616.73	.	AC=1;AF=0.500;AN=2;BaseQRankSum=0.021;ClippingRankSum=0.000;DP=68;ExcessHet=3.0103;FS=0.952;MLEAC=1;MLEAF=0.500;MQ=43.96;MQRankSum=-1.265;QD=9.20;ReadPosRankSum=-0.350;SOR=0.690	GT:AD:DP:GQ:PL	0/1:42,25:67:99:654,0,1026
3L	16220133	.	A	ATTT	611.73	.	AC=1;AF=0.500;AN=2;BaseQRankSum=0.942;ClippingRankSum=0.000;DP=67;ExcessHet=3.0103;FS=0.000;MLEAC=1;MLEAF=0.500;MQ=43.96;MQRankSum=0.000;QD=9.56;ReadPosRankSum=0.393;SOR=0.648	GT:AD:DP:GQ:PL	0/1:43,21:64:99:649,0,1503
3L	16220155	.	A	G	267.77	.	AC=1;AF=0.500;AN=2;BaseQRankSum=-2.402;ClippingRankSum=0.000;DP=61;ExcessHet=3.0103;FS=0.000;MLEAC=1;MLEAF=0.500;MQ=44.00;MQRankSum=0.000;QD=4.39;ReadPosRankSum=1.487;SOR=0.671	GT:AD:DP:GQ:PL	0/1:43,18:61:99:296,0,1003
3L	16220184	.	A	G	725.77	.	AC=1;AF=0.500;AN=2;BaseQRankSum=0.682;ClippingRankSum=0.000;DP=69;ExcessHet=3.0103;FS=5.227;MLEAC=1;MLEAF=0.500;MQ=44.00;MQRankSum=0.000;QD=10.52;ReadPosRankSum=-1.082;SOR=1.418	GT:AD:DP:GQ:PL	0/1:47,22:69:99:754,0,1865
3L	16220193	.	A	T	784.77	.	AC=1;AF=0.500;AN=2;BaseQRankSum=2.773;ClippingRankSum=0.000;DP=68;ExcessHet=3.0103;FS=5.090;MLEAC=1;MLEAF=0.500;MQ=44.00;MQRankSum=0.000;QD=11.54;ReadPosRankSum=-2.472;SOR=1.386	GT:AD:DP:GQ:PL	0/1:44,24:68:99:813,0,1805
3L	16220263	.	T	C	315.77	.	AC=1;AF=0.500;AN=2;BaseQRankSum=-2.483;ClippingRankSum=0.000;DP=61;ExcessHet=3.0103;FS=12.721;MLEAC=1;MLEAF=0.500;MQ=44.00;MQRankSum=0.000;QD=5.18;ReadPosRankSum=-0.101;SOR=1.938	GT:AD:DP:GQ:PL	0/1:42,19:61:99:344,0,998
3L	16220358	.	A	G	347.77	.	AC=1;AF=0.500;AN=2;BaseQRankSum=-2.403;ClippingRankSum=0.000;DP=58;ExcessHet=3.0103;FS=0.000;MLEAC=1;MLEAF=0.500;MQ=43.95;MQRankSum=-1.342;QD=6.00;ReadPosRankSum=1.292;SOR=0.656	GT:AD:DP:GQ:PL	0/1:38,20:58:99:376,0,889
3L	16220439	.	C	A	756.77	.	AC=1;AF=0.500;AN=2;BaseQRankSum=0.072;ClippingRankSum=0.000;DP=65;ExcessHet=3.0103;FS=5.046;MLEAC=1;MLEAF=0.500;MQ=43.96;MQRankSum=-1.319;QD=11.64;ReadPosRankSum=-0.699;SOR=0.787	GT:AD:DP:GQ:PL	0/1:42,23:65:99:785,0,2098
3L	16220458	.	G	T	769.77	.	AC=1;AF=0.500;AN=2;BaseQRankSum=0.605;ClippingRankSum=0.000;DP=62;ExcessHet=3.0103;FS=3.622;MLEAC=1;MLEAF=0.500;MQ=43.95;MQRankSum=-1.315;QD=12.42;ReadPosRankSum=0.614;SOR=1.025	GT:AD:DP:GQ:PL	0/1:40,22:62:99:798,0,2170
3L	16220467	.	A	C	768.77	.	AC=1;AF=0.500;AN=2;BaseQRankSum=-2.637;ClippingRankSum=0.000;DP=63;ExcessHet=3.0103;FS=3.663;MLEAC=1;MLEAF=0.500;MQ=43.95;MQRankSum=-1.332;QD=12.20;ReadPosRankSum=0.856;SOR=0.999	GT:AD:DP:GQ:PL	0/1:41,22:63:99:797,0,2176
3L	16220468	.	C	T	768.77	.	AC=1;AF=0.500;AN=2;BaseQRankSum=2.470;ClippingRankSum=0.000;DP=64;ExcessHet=3.0103;FS=3.663;MLEAC=1;MLEAF=0.500;MQ=43.95;MQRankSum=-1.349;QD=12.01;ReadPosRankSum=1.143;SOR=0.976	GT:AD:DP:GQ:PL	0/1:42,22:64:99:797,0,2176
3L	16220470	.	C	A	768.77	.	AC=1;AF=0.500;AN=2;BaseQRankSum=-1.408;ClippingRankSum=0.000;DP=64;ExcessHet=3.0103;FS=3.663;MLEAC=1;MLEAF=0.500;MQ=43.95;MQRankSum=-1.349;QD=12.01;ReadPosRankSum=1.364;SOR=0.976	GT:AD:DP:GQ:PL	0/1:42,22:64:99:797,0,2176
3L	16220752	.	C	G	2041.77	.	AC=2;AF=1.00;AN=2;DP=45;ExcessHet=3.0103;FS=0.000;MLEAC=2;MLEAF=1.00;MQ=44.00;QD=33.87;SOR=0.829	GT:AD:DP:GQ:PL	1/1:0,45:45:99:2070,138,0
3L	16220754	.	G	C	2041.77	.	AC=2;AF=1.00;AN=2;DP=46;ExcessHet=3.0103;FS=0.000;MLEAC=2;MLEAF=1.00;MQ=44.00;QD=30.52;SOR=0.780	GT:AD:DP:GQ:PL	1/1:0,46:46:99:2070,138,0
3L	16220775	.	C	T	2086.77	.	AC=2;AF=1.00;AN=2;DP=50;ExcessHet=3.0103;FS=0.000;MLEAC=2;MLEAF=1.00;MQ=44.00;QD=38.53;SOR=0.859	GT:AD:DP:GQ:PL	1/1:0,50:50:99:2115,153,0
3L	16221213	.	C	CA	318.73	.	AC=1;AF=0.500;AN=2;BaseQRankSum=1.704;ClippingRankSum=0.000;DP=40;ExcessHet=3.0103;FS=1.274;MLEAC=1;MLEAF=0.500;MQ=43.75;MQRankSum=-3.023;QD=7.97;ReadPosRankSum=-0.280;SOR=0.951	GT:AD:DP:GQ:PL	0/1:25,15:40:99:356,0,655
3L	16221226	.	G	A	310.77	.	AC=1;AF=0.500;AN=2;BaseQRankSum=-2.724;ClippingRankSum=0.000;DP=41;ExcessHet=3.0103;FS=0.000;MLEAC=1;MLEAF=0.500;MQ=43.67;MQRankSum=-3.389;QD=7.58;ReadPosRankSum=-1.801;SOR=0.871	GT:AD:DP:GQ:PL	0/1:24,17:41:99:339,0,555
3L	16221278	.	A	AAATAT	588.73	.	AC=1;AF=0.500;AN=2;BaseQRankSum=-0.547;ClippingRankSum=0.000;DP=46;ExcessHet=3.0103;FS=0.000;MLEAC=1;MLEAF=0.500;MQ=43.62;MQRankSum=-4.110;QD=12.80;ReadPosRankSum=-0.383;SOR=0.763	GT:AD:DP:GQ:PL	0/1:28,18:46:99:626,0,1116
3L	16221322	.	AGTCTGTTTATAAGTTTC	A	603.73	.	AC=1;AF=0.500;AN=2;BaseQRankSum=1.661;ClippingRankSum=0.000;DP=54;ExcessHet=3.0103;FS=1.104;MLEAC=1;MLEAF=0.500;MQ=43.67;MQRankSum=-4.476;QD=11.61;ReadPosRankSum=-0.533;SOR=0.914	GT:AD:DP:GQ:PL	0/1:34,18:52:99:641,0,1373
3L	16221395	.	A	G	235.77	.	AC=1;AF=0.500;AN=2;BaseQRankSum=-3.847;ClippingRankSum=0.000;DP=56;ExcessHet=3.0103;FS=2.448;MLEAC=1;MLEAF=0.500;MQ=43.83;MQRankSum=-3.499;QD=4.21;ReadPosRankSum=-2.279;SOR=0.409	GT:AD:DP:GQ:PL	0/1:39,17:56:99:264,0,927
3L	16221452	.	T	A	468.77	.	AC=1;AF=0.500;AN=2;BaseQRankSum=-0.999;ClippingRankSum=0.000;DP=57;ExcessHet=3.0103;FS=1.138;MLEAC=1;MLEAF=0.500;MQ=43.93;MQRankSum=-2.256;QD=8.22;ReadPosRankSum=1.584;SOR=0.935	GT:AD:DP:GQ:PL	0/1:41,16:57:99:497,0,1842
3L	16221473	.	G	C	552.77	.	AC=1;AF=0.500;AN=2;BaseQRankSum=1.107;ClippingRankSum=0.000;DP=55;ExcessHet=3.0103;FS=3.960;MLEAC=1;MLEAF=0.500;MQ=43.65;MQRankSum=-2.019;QD=10.05;ReadPosRankSum=-1.336;SOR=1.262	GT:AD:DP:GQ:PL	0/1:37,18:55:99:581,0,1748
3L	16221561	.	T	G	378.77	.	AC=1;AF=0.500;AN=2;BaseQRankSum=-1.788;ClippingRankSum=0.000;DP=62;ExcessHet=3.0103;FS=2.235;MLEAC=1;MLEAF=0.500;MQ=43.66;MQRankSum=-2.354;QD=6.11;ReadPosRankSum=-0.427;SOR=1.085	GT:AD:DP:GQ:PL	0/1:40,22:62:99:407,0,922
3L	16221589	.	G	A	428.77	.	AC=1;AF=0.500;AN=2;BaseQRankSum=-1.309;ClippingRankSum=0.000;DP=65;ExcessHet=3.0103;FS=5.027;MLEAC=1;MLEAF=0.500;MQ=43.68;MQRankSum=-2.281;QD=6.60;ReadPosRankSum=0.724;SOR=1.244	GT:AD:DP:GQ:PL	0/1:41,24:65:99:457,0,963
3L	16221667	.	G	GC	412.73	.	AC=1;AF=0.500;AN=2;BaseQRankSum=-1.701;ClippingRankSum=0.000;DP=63;ExcessHet=3.0103;FS=3.704;MLEAC=1;MLEAF=0.500;MQ=43.62;MQRankSum=-2.621;QD=7.50;ReadPosRankSum=-0.026;SOR=0.352	GT:AD:DP:GQ:PL	0/1:31,24:55:99:450,0,624
3L	16221705	.	T	G	424.77	.	AC=1;AF=0.500;AN=2;BaseQRankSum=-0.100;ClippingRankSum=0.000;DP=55;ExcessHet=3.0103;FS=0.000;MLEAC=1;MLEAF=0.500;MQ=43.52;MQRankSum=-2.679;QD=7.87;ReadPosRankSum=-0.236;SOR=0.709	GT:AD:DP:GQ:PL	0/1:31,23:54:99:453,0,685
3L	16221777	.	ACAACAG	A	447.73	.	AC=1;AF=0.500;AN=2;BaseQRankSum=-1.347;ClippingRankSum=0.000;DP=49;ExcessHet=3.0103;FS=1.311;MLEAC=1;MLEAF=0.500;MQ=43.46;MQRankSum=-2.650;QD=9.73;ReadPosRankSum=-0.609;SOR=1.049	GT:AD:DP:GQ:PL	0/1:32,14:46:99:485,0,1355
3L	16221914	.	ATACGTGATC	A	804.73	.	AC=1;AF=0.500;AN=2;BaseQRankSum=-2.503;ClippingRankSum=0.000;DP=63;ExcessHet=3.0103;FS=3.732;MLEAC=1;MLEAF=0.500;MQ=42.90;MQRankSum=-4.482;QD=12.77;ReadPosRankSum=-1.369;SOR=0.309	GT:AD:DP:GQ:PL	0/1:40,23:63:99:842,0,1590
3L	16221983	.	A	T	808.77	.	AC=1;AF=0.500;AN=2;BaseQRankSum=-3.199;ClippingRankSum=0.000;DP=53;ExcessHet=3.0103;FS=2.424;MLEAC=1;MLEAF=0.500;MQ=42.84;MQRankSum=3.955;QD=15.26;ReadPosRankSum=0.477;SOR=0.425	GT:AD:DP:GQ:PL	0/1:17,36:53:99:837,0,324
3L	16222019	.	C	A	917.77	.	AC=1;AF=0.500;AN=2;BaseQRankSum=1.055;ClippingRankSum=0.000;DP=55;ExcessHet=3.0103;FS=4.241;MLEAC=1;MLEAF=0.500;MQ=42.33;MQRankSum=4.721;QD=16.69;ReadPosRankSum=-0.390;SOR=0.289	GT:AD:DP:GQ:PL	0/1:16,39:55:99:946,0,285
3L	16222114	.	T	TTATTGTTTTTACA	927.73	.	AC=1;AF=0.500;AN=2;BaseQRankSum=1.291;ClippingRankSum=0.000;DP=51;ExcessHet=3.0103;FS=10.240;MLEAC=1;MLEAF=0.500;MQ=39.86;MQRankSum=-6.273;QD=18.19;ReadPosRankSum=-1.165;SOR=2.030	GT:AD:DP:GQ:PL	0/1:28,23:51:99:965,0,1099
3L	16222118	.	A	C	975.77	.	AC=1;AF=0.500;AN=2;BaseQRankSum=-1.255;ClippingRankSum=0.000;DP=54;ExcessHet=3.0103;FS=10.009;MLEAC=1;MLEAF=0.500;MQ=39.80;MQRankSum=-6.485;QD=18.07;ReadPosRankSum=-1.050;SOR=1.875	GT:AD:DP:GQ:PL	0/1:29,25:54:99:1004,0,1170
3L	16222124	.	AAAC	A	969.73	.	AC=1;AF=0.500;AN=2;BaseQRankSum=-1.335;ClippingRankSum=0.000;DP=54;ExcessHet=3.0103;FS=9.711;MLEAC=1;MLEAF=0.500;MQ=39.53;MQRankSum=-6.452;QD=17.96;ReadPosRankSum=-1.273;SOR=1.653	GT:AD:DP:GQ:PL	0/1:28,26:54:99:1007,0,1129
3L	16222136	.	A	ATG	1005.73	.	AC=1;AF=0.500;AN=2;BaseQRankSum=-2.389;ClippingRankSum=0.000;DP=55;ExcessHet=3.0103;FS=7.639;MLEAC=1;MLEAF=0.500;MQ=39.76;MQRankSum=-6.566;QD=18.29;ReadPosRankSum=-0.144;SOR=1.564	GT:AD:DP:GQ:PL	0/1:30,25:55:99:1043,0,1441
3L	16222141	.	TG	T	999.73	.	AC=1;AF=0.500;AN=2;BaseQRankSum=-3.351;ClippingRankSum=0.000;DP=58;ExcessHet=3.0103;FS=9.058;MLEAC=1;MLEAF=0.500;MQ=39.49;MQRankSum=-6.761;QD=17.24;ReadPosRankSum=-0.273;SOR=1.170	GT:AD:DP:GQ:PL	0/1:31,27:58:99:1037,0,1845
3L	16222143	.	A	ACC	1041.73	.	AC=1;AF=0.500;AN=2;BaseQRankSum=-2.122;ClippingRankSum=0.000;DP=58;ExcessHet=3.0103;FS=9.058;MLEAC=1;MLEAF=0.500;MQ=39.49;MQRankSum=-6.761;QD=17.96;ReadPosRankSum=-0.133;SOR=1.170	GT:AD:DP:GQ:PL	0/1:31,27:58:99:1079,0,1842
3L	16222145	.	CG	C	1044.73	.	AC=1;AF=0.500;AN=2;BaseQRankSum=-1.483;ClippingRankSum=0.000;DP=56;ExcessHet=3.0103;FS=5.494;MLEAC=1;MLEAF=0.500;MQ=39.96;MQRankSum=-6.654;QD=18.66;ReadPosRankSum=-2.281;SOR=0.978	GT:AD:DP:GQ:PL	0/1:31,25:56:99:1082,0,1800
3L	16222149	.	C	T	930.77	.	AC=1;AF=0.500;AN=2;BaseQRankSum=1.124;ClippingRankSum=0.000;DP=55;ExcessHet=3.0103;FS=5.494;MLEAC=1;MLEAF=0.500;MQ=39.88;MQRankSum=-6.570;QD=16.92;ReadPosRankSum=0.943;SOR=1.001	GT:AD:DP:GQ:PL	0/1:30,25:55:99:959,0,1767
3L	16222159	.	A	T	936.77	.	AC=1;AF=0.500;AN=2;BaseQRankSum=-1.373;ClippingRankSum=0.000;DP=53;ExcessHet=3.0103;FS=5.608;MLEAC=1;MLEAF=0.500;MQ=39.72;MQRankSum=-6.398;QD=17.67;ReadPosRankSum=0.241;SOR=0.993	GT:AD:DP:GQ:PL	0/1:28,25:53:99:965,0,1683
3L	16222165	.	A	G	1026.77	.	AC=1;AF=0.500;AN=2;BaseQRankSum=-3.715;ClippingRankSum=0.000;DP=52;ExcessHet=3.0103;FS=5.738;MLEAC=1;MLEAF=0.500;MQ=39.57;MQRankSum=-6.232;QD=19.75;ReadPosRankSum=-0.604;SOR=1.082	GT:AD:DP:GQ:PL	0/1:26,26:52:99:1055,0,1593
3L	16222173	.	C	T	1026.77	.	AC=1;AF=0.500;AN=2;BaseQRankSum=-0.157;ClippingRankSum=0.000;DP=51;ExcessHet=3.0103;FS=3.918;MLEAC=1;MLEAF=0.500;MQ=39.18;MQRankSum=-6.177;QD=20.13;ReadPosRankSum=-0.858;SOR=0.883	GT:AD:DP:GQ:PL	0/1:25,26:51:99:1055,0,1775
3L	16222177	.	G	T	987.77	.	AC=1;AF=0.500;AN=2;BaseQRankSum=0.134;ClippingRankSum=0.000;DP=50;ExcessHet=3.0103;FS=1.093;MLEAC=1;MLEAF=0.500;MQ=39.31;MQRankSum=-6.042;QD=19.76;ReadPosRankSum=-1.059;SOR=0.726	GT:AD:DP:GQ:PL	0/1:24,26:50:99:1016,0,1784
3L	16222180	.	C	A	1025.77	.	AC=1;AF=0.500;AN=2;BaseQRankSum=0.324;ClippingRankSum=0.000;DP=51;ExcessHet=3.0103;FS=2.371;MLEAC=1;MLEAF=0.500;MQ=39.13;MQRankSum=-6.177;QD=20.11;ReadPosRankSum=-1.056;SOR=0.679	GT:AD:DP:GQ:PL	0/1:25,26:51:99:1054,0,1835
3L	16222188	.	T	A	1050.77	.	AC=1;AF=0.500;AN=2;BaseQRankSum=-2.888;ClippingRankSum=0.000;DP=51;ExcessHet=3.0103;FS=1.072;MLEAC=1;MLEAF=0.500;MQ=39.17;MQRankSum=-6.386;QD=20.60;ReadPosRankSum=-1.470;SOR=0.495	GT:AD:DP:GQ:PL	0/1:25,26:51:99:1079,0,1797
3L	16222190	.	T	G	1008.77	.	AC=1;AF=0.500;AN=2;BaseQRankSum=-3.119;ClippingRankSum=0.000;DP=52;ExcessHet=3.0103;FS=1.035;MLEAC=1;MLEAF=0.500;MQ=38.94;MQRankSum=-6.429;QD=19.40;ReadPosRankSum=-1.603;SOR=0.551	GT:AD:DP:GQ:PL	0/1:25,27:52:99:1037,0,1800
3L	16222226	.	A	AACTTTT	924.73	.	AC=1;AF=0.500;AN=2;BaseQRankSum=-0.776;ClippingRankSum=0.000;DP=51;ExcessHet=3.0103;FS=0.000;MLEAC=1;MLEAF=0.500;MQ=39.93;MQRankSum=-6.727;QD=18.13;ReadPosRankSum=-0.828;SOR=0.578	GT:AD:DP:GQ:PL	0/1:29,22:51:99:962,0,2116
3L	16222227	.	G	A	975.77	.	AC=1;AF=0.500;AN=2;BaseQRankSum=1.136;ClippingRankSum=0.000;DP=53;ExcessHet=3.0103;FS=0.000;MLEAC=1;MLEAF=0.500;MQ=40.16;MQRankSum=-6.592;QD=18.41;ReadPosRankSum=-1.261;SOR=0.704	GT:AD:DP:GQ:PL	0/1:29,24:53:99:1004,0,2113
3L	16222230	.	G	GTGC	972.73	.	AC=1;AF=0.500;AN=2;BaseQRankSum=0.179;ClippingRankSum=0.000;DP=51;ExcessHet=3.0103;FS=2.477;MLEAC=1;MLEAF=0.500;MQ=40.00;MQRankSum=-6.173;QD=19.07;ReadPosRankSum=-2.045;SOR=0.388	GT:AD:DP:GQ:PL	0/1:26,25:51:99:1010,0,2054
3L	16222231	.	A	AAG	975.73	.	AC=1;AF=0.500;AN=2;BaseQRankSum=0.302;ClippingRankSum=0.000;DP=51;ExcessHet=3.0103;FS=2.477;MLEAC=1;MLEAF=0.500;MQ=40.13;MQRankSum=-6.176;QD=19.13;ReadPosRankSum=-2.083;SOR=0.388	GT:AD:DP:GQ:PL	0/1:26,25:51:99:1013,0,2023
3L	16222235	.	C	T	859.77	.	AC=1;AF=0.500;AN=2;BaseQRankSum=-0.585;ClippingRankSum=0.000;DP=49;ExcessHet=3.0103;FS=2.488;MLEAC=1;MLEAF=0.500;MQ=40.19;MQRankSum=-6.069;QD=17.55;ReadPosRankSum=-1.323;SOR=0.409	GT:AD:DP:GQ:PL	0/1:26,23:49:99:888,0,2032
3L	16222237	.	A	G	859.77	.	AC=1;AF=0.500;AN=2;BaseQRankSum=-3.492;ClippingRankSum=0.000;DP=45;ExcessHet=3.0103;FS=0.000;MLEAC=1;MLEAF=0.500;MQ=40.01;MQRankSum=-5.739;QD=19.11;ReadPosRankSum=-1.783;SOR=0.631	GT:AD:DP:GQ:PL	0/1:23,22:45:99:888,0,2032
3L	16222239	.	A	G	826.77	.	AC=1;AF=0.500;AN=2;BaseQRankSum=-4.747;ClippingRankSum=0.000;DP=44;ExcessHet=3.0103;FS=0.000;MLEAC=1;MLEAF=0.500;MQ=40.10;MQRankSum=-5.680;QD=18.79;ReadPosRankSum=-1.622;SOR=0.748	GT:AD:DP:GQ:PL	0/1:23,21:44:99:855,0,1909
3L	16222267	.	G	T	987.77	.	AC=1;AF=0.500;AN=2;BaseQRankSum=1.959;ClippingRankSum=0.000;DP=50;ExcessHet=3.0103;FS=1.178;MLEAC=1;MLEAF=0.500;MQ=40.82;MQRankSum=-5.480;QD=19.76;ReadPosRankSum=-1.660;SOR=1.082	GT:AD:DP:GQ:PL	0/1:25,25:50:99:1016,0,1595
3L	16222270	.	C	T	1029.77	.	AC=1;AF=0.500;AN=2;BaseQRankSum=0.919;ClippingRankSum=0.000;DP=50;ExcessHet=3.0103;FS=1.154;MLEAC=1;MLEAF=0.500;MQ=40.82;MQRankSum=-5.265;QD=20.60;ReadPosRankSum=-1.972;SOR=1.008	GT:AD:DP:GQ:PL	0/1:24,26:50:99:1058,0,1605
3L	16222276	.	G	A	981.77	.	AC=1;AF=0.500;AN=2;BaseQRankSum=1.502;ClippingRankSum=0.000;DP=52;ExcessHet=3.0103;FS=1.101;MLEAC=1;MLEAF=0.500;MQ=41.22;MQRankSum=-5.239;QD=18.88;ReadPosRankSum=-1.007;SOR=1.038	GT:AD:DP:GQ:PL	0/1:26,26:52:99:1010,0,1686
3L	16222278	.	G	A	981.77	.	AC=1;AF=0.500;AN=2;BaseQRankSum=2.861;ClippingRankSum=0.000;DP=53;ExcessHet=3.0103;FS=2.386;MLEAC=1;MLEAF=0.500;MQ=41.27;MQRankSum=-5.320;QD=18.52;ReadPosRankSum=-0.623;SOR=1.144	GT:AD:DP:GQ:PL	0/1:27,26:53:99:1010,0,1686
3L	16222613	.	AGT	A	2726.73	.	AC=2;AF=1.00;AN=2;DP=59;ExcessHet=3.0103;FS=0.000;MLEAC=2;MLEAF=1.00;MQ=44.00;QD=27.76;SOR=0.871	GT:AD:DP:GQ:PL	1/1:0,59:59:99:2764,187,0
3L	16222616	.	T	TGA	2726.73	.	AC=2;AF=1.00;AN=2;DP=59;ExcessHet=3.0103;FS=0.000;MLEAC=2;MLEAF=1.00;MQ=44.00;QD=27.94;SOR=0.871	GT:AD:DP:GQ:PL	1/1:0,59:59:99:2764,187,0
3L	16223084	.	C	A	501.77	.	AC=1;AF=0.500;AN=2;BaseQRankSum=0.208;ClippingRankSum=0.000;DP=46;ExcessHet=3.0103;FS=0.000;MLEAC=1;MLEAF=0.500;MQ=44.00;MQRankSum=0.000;QD=10.91;ReadPosRankSum=0.711;SOR=0.693	GT:AD:DP:GQ:PL	0/1:32,14:46:99:530,0,2309
3L	16223099	.	C	T	621.77	.	AC=1;AF=0.500;AN=2;BaseQRankSum=0.401;ClippingRankSum=0.000;DP=51;ExcessHet=3.0103;FS=1.139;MLEAC=1;MLEAF=0.500;MQ=44.00;MQRankSum=0.000;QD=12.19;ReadPosRankSum=-0.369;SOR=0.446	GT:AD:DP:GQ:PL	0/1:33,18:51:99:650,0,2466
3L	16223105	.	C	T	627.77	.	AC=1;AF=0.500;AN=2;BaseQRankSum=2.803;ClippingRankSum=0.000;DP=51;ExcessHet=3.0103;FS=1.139;MLEAC=1;MLEAF=0.500;MQ=44.00;MQRankSum=0.000;QD=12.31;ReadPosRankSum=0.346;SOR=0.446	GT:AD:DP:GQ:PL	0/1:33,18:51:99:656,0,2384
3L	16223206	.	C	T	171.77	.	AC=1;AF=0.500;AN=2;BaseQRankSum=0.944;ClippingRankSum=0.000;DP=45;ExcessHet=3.0103;FS=0.000;MLEAC=1;MLEAF=0.500;MQ=44.00;MQRankSum=0.000;QD=3.82;ReadPosRankSum=1.446;SOR=0.582	GT:AD:DP:GQ:PL	0/1:33,12:45:99:200,0,785
3L	16223798	.	T	C	257.77	.	AC=1;AF=0.500;AN=2;BaseQRankSum=-1.427;ClippingRankSum=0.000;DP=42;ExcessHet=3.0103;FS=0.000;MLEAC=1;MLEAF=0.500;MQ=44.00;MQRankSum=0.000;QD=6.14;ReadPosRankSum=-0.037;SOR=0.567	GT:AD:DP:GQ:PL	0/1:27,15:42:99:286,0,606
3L	16224922	.	GT	G	685.73	.	AC=1;AF=0.500;AN=2;BaseQRankSum=2.209;ClippingRankSum=0.000;DP=39;ExcessHet=3.0103;FS=7.882;MLEAC=1;MLEAF=0.500;MQ=44.00;MQRankSum=0.000;QD=17.58;ReadPosRankSum=-0.061;SOR=1.094	GT:AD:DP:GQ:PL	0/1:12,27:39:99:723,0,253
3L	16226196	.	T	C	235.77	.	AC=1;AF=0.500;AN=2;BaseQRankSum=-1.453;ClippingRankSum=0.000;DP=52;ExcessHet=3.0103;FS=1.181;MLEAC=1;MLEAF=0.500;MQ=44.00;MQRankSum=0.000;QD=4.53;ReadPosRankSum=-1.772;SOR=0.693	GT:AD:DP:GQ:PL	0/1:37,15:52:99:264,0,879
3L	16226368	.	A	G	1229.77	.	AC=2;AF=1.00;AN=2;BaseQRankSum=-1.550;ClippingRankSum=0.000;DP=49;ExcessHet=3.0103;FS=0.000;MLEAC=2;MLEAF=1.00;MQ=43.94;MQRankSum=7.073;QD=25.10;ReadPosRankSum=-0.419;SOR=0.510	GT:AD:DP:GQ:PL	1/1:1,48:49:99:1258,117,0
3L	16226472	.	C	T	1908.77	.	AC=2;AF=1.00;AN=2;DP=46;ExcessHet=3.0103;FS=0.000;MLEAC=2;MLEAF=1.00;MQ=43.85;QD=31.15;SOR=0.883	GT:AD:DP:GQ:PL	1/1:0,44:44:99:1937,132,0
3L	16226481	.	G	A	2038.77	.	AC=2;AF=1.00;AN=2;DP=50;ExcessHet=3.0103;FS=0.000;MLEAC=2;MLEAF=1.00;MQ=43.86;QD=30.97;SOR=0.866	GT:AD:DP:GQ:PL	1/1:0,48:48:99:2067,144,0
3L	16226533	.	G	A	1254.77	.	AC=2;AF=1.00;AN=2;DP=49;ExcessHet=3.0103;FS=0.000;MLEAC=2;MLEAF=1.00;MQ=43.86;QD=26.70;SOR=0.735	GT:AD:DP:GQ:PL	1/1:0,47:47:99:1283,140,0
3L	16226572	.	A	G	1150.77	.	AC=2;AF=1.00;AN=2;DP=43;ExcessHet=3.0103;FS=0.000;MLEAC=2;MLEAF=1.00;MQ=43.91;QD=26.76;SOR=0.739	GT:AD:DP:GQ:PL	1/1:0,43:43:99:1179,128,0
3L	16227236	.	T	C	1283.77	.	AC=2;AF=1.00;AN=2;DP=49;ExcessHet=3.0103;FS=0.000;MLEAC=2;MLEAF=1.00;MQ=43.46;QD=26.75;SOR=0.866	GT:AD:DP:GQ:PL	1/1:0,48:48:99:1312,143,0
3L	16227417	.	T	C	1286.77	.	AC=2;AF=1.00;AN=2;DP=49;ExcessHet=3.0103;FS=0.000;MLEAC=2;MLEAF=1.00;MQ=44.00;QD=26.81;SOR=0.776	GT:AD:DP:GQ:PL	1/1:0,48:48:99:1315,143,0
3L	16227679	.	G	A	327.77	.	AC=1;AF=0.500;AN=2;BaseQRankSum=2.991;ClippingRankSum=0.000;DP=42;ExcessHet=3.0103;FS=1.209;MLEAC=1;MLEAF=0.500;MQ=44.00;MQRankSum=0.000;QD=7.80;ReadPosRankSum=-2.333;SOR=0.503	GT:AD:DP:GQ:PL	0/1:25,17:42:99:356,0,532
3L	16227715	.	A	C	311.77	.	AC=1;AF=0.500;AN=2;BaseQRankSum=-0.576;ClippingRankSum=0.000;DP=43;ExcessHet=3.0103;FS=0.000;MLEAC=1;MLEAF=0.500;MQ=44.00;MQRankSum=0.000;QD=7.25;ReadPosRankSum=0.703;SOR=0.804	GT:AD:DP:GQ:PL	0/1:26,17:43:99:340,0,548
3L	16228138	.	A	G	1264.77	.	AC=2;AF=1.00;AN=2;DP=47;ExcessHet=3.0103;FS=0.000;MLEAC=2;MLEAF=1.00;MQ=44.00;QD=26.91;SOR=0.823	GT:AD:DP:GQ:PL	1/1:0,47:47:99:1293,141,0
3L	16228249	.	T	C	346.77	.	AC=1;AF=0.500;AN=2;BaseQRankSum=-1.130;ClippingRankSum=0.000;DP=52;ExcessHet=3.0103;FS=5.966;MLEAC=1;MLEAF=0.500;MQ=44.00;MQRankSum=0.000;QD=6.67;ReadPosRankSum=1.298;SOR=0.799	GT:AD:DP:GQ:PL	0/1:33,19:52:99:375,0,760
3L	16228797	.	TTAGGCAGCCGCTC	T	832.73	.	AC=1;AF=0.500;AN=2;BaseQRankSum=0.611;ClippingRankSum=0.000;DP=70;ExcessHet=3.0103;FS=0.000;MLEAC=1;MLEAF=0.500;MQ=43.89;MQRankSum=-2.389;QD=12.07;ReadPosRankSum=-1.140;SOR=0.619	GT:AD:DP:GQ:PL	0/1:45,24:69:99:870,0,6892
3L	16228819	.	C	T	882.77	.	AC=1;AF=0.500;AN=2;BaseQRankSum=-0.771;ClippingRankSum=0.000;DP=67;ExcessHet=3.0103;FS=0.989;MLEAC=1;MLEAF=0.500;MQ=43.88;MQRankSum=-2.336;QD=13.18;ReadPosRankSum=-1.615;SOR=0.522	GT:AD:DP:GQ:PL	0/1:43,24:67:99:911,0,6509
3L	16228890	.	A	T	1093.77	.	AC=1;AF=0.500;AN=2;BaseQRankSum=0.018;ClippingRankSum=0.000;DP=71;ExcessHet=3.0103;FS=2.009;MLEAC=1;MLEAF=0.500;MQ=43.89;MQRankSum=-0.835;QD=15.41;ReadPosRankSum=-1.114;SOR=0.418	GT:AD:DP:GQ:PL	0/1:41,30:71:99:1122,0,1601
3L	16228898	.	A	G	1087.77	.	AC=1;AF=0.500;AN=2;BaseQRankSum=2.174;ClippingRankSum=0.000;DP=74;ExcessHet=3.0103;FS=1.963;MLEAC=1;MLEAF=0.500;MQ=43.90;MQRankSum=-0.902;QD=14.70;ReadPosRankSum=0.098;SOR=0.688	GT:AD:DP:GQ:PL	0/1:44,30:74:99:1116,0,1705
3L	16228961	.	A	G	517.77	.	AC=1;AF=0.500;AN=2;BaseQRankSum=1.504;ClippingRankSum=0.000;DP=66;ExcessHet=3.0103;FS=0.000;MLEAC=1;MLEAF=0.500;MQ=43.96;MQRankSum=0.863;QD=7.84;ReadPosRankSum=-0.926;SOR=0.756	GT:AD:DP:GQ:PL	0/1:39,27:66:99:546,0,871
3L	16229017	.	C	T	459.77	.	AC=1;AF=0.500;AN=2;BaseQRankSum=-0.060;ClippingRankSum=0.000;DP=62;ExcessHet=3.0103;FS=7.300;MLEAC=1;MLEAF=0.500;MQ=44.00;MQRankSum=0.000;QD=7.42;ReadPosRankSum=1.388;SOR=0.501	GT:AD:DP:GQ:PL	0/1:38,24:62:99:488,0,859
3L	16229043	.	T	G	403.77	.	AC=1;AF=0.500;AN=2;BaseQRankSum=-4.045;ClippingRankSum=0.000;DP=65;ExcessHet=3.0103;FS=11.413;MLEAC=1;MLEAF=0.500;MQ=43.96;MQRankSum=0.772;QD=6.21;ReadPosRankSum=1.186;SOR=1.292	GT:AD:DP:GQ:PL	0/1:42,23:65:99:432,0,1012
3L	16229078	.	T	C	564.77	.	AC=1;AF=0.500;AN=2;BaseQRankSum=-1.861;ClippingRankSum=0.000;DP=67;ExcessHet=3.0103;FS=4.857;MLEAC=1;MLEAF=0.500;MQ=43.96;MQRankSum=0.878;QD=8.43;ReadPosRankSum=-2.062;SOR=0.843	GT:AD:DP:GQ:PL	0/1:39,28:67:99:593,0,887
3L	16229172	.	G	C	465.77	.	AC=1;AF=0.500;AN=2;BaseQRankSum=0.180;ClippingRankSum=0.000;DP=61;ExcessHet=3.0103;FS=3.662;MLEAC=1;MLEAF=0.500;MQ=44.00;MQRankSum=0.000;QD=7.76;ReadPosRankSum=1.173;SOR=1.279	GT:AD:DP:GQ:PL	0/1:35,25:60:99:494,0,781
3L	16229405	.	C	G	281.77	.	AC=1;AF=0.500;AN=2;BaseQRankSum=-2.193;ClippingRankSum=0.000;DP=53;ExcessHet=3.0103;FS=2.528;MLEAC=1;MLEAF=0.500;MQ=44.00;MQRankSum=0.000;QD=5.32;ReadPosRankSum=0.823;SOR=0.993	GT:AD:DP:GQ:PL	0/1:36,17:53:99:310,0,843
3L	16229689	.	A	C	247.77	.	AC=1;AF=0.500;AN=2;BaseQRankSum=-0.982;ClippingRankSum=0.000;DP=51;ExcessHet=3.0103;FS=1.121;MLEAC=1;MLEAF=0.500;MQ=44.00;MQRankSum=0.000;QD=4.86;ReadPosRankSum=-0.557;SOR=0.876	GT:AD:DP:GQ:PL	0/1:35,16:51:99:276,0,834
3L	16229772	.	C	T	434.77	.	AC=1;AF=0.500;AN=2;BaseQRankSum=0.532;ClippingRankSum=0.000;DP=57;ExcessHet=3.0103;FS=3.783;MLEAC=1;MLEAF=0.500;MQ=43.74;MQRankSum=-1.709;QD=7.63;ReadPosRankSum=-1.008;SOR=1.115	GT:AD:DP:GQ:PL	0/1:34,23:57:99:463,0,793
3L	16229907	.	G	A	355.77	.	AC=1;AF=0.500;AN=2;BaseQRankSum=0.356;ClippingRankSum=0.000;DP=45;ExcessHet=3.0103;FS=8.659;MLEAC=1;MLEAF=0.500;MQ=44.00;MQRankSum=0.000;QD=7.91;ReadPosRankSum=-0.868;SOR=1.118	GT:AD:DP:GQ:PL	0/1:26,19:45:99:384,0,555
3L	16230141	.	C	T	234.77	.	AC=1;AF=0.500;AN=2;BaseQRankSum=1.149;ClippingRankSum=0.000;DP=44;ExcessHet=3.0103;FS=7.009;MLEAC=1;MLEAF=0.500;MQ=44.00;MQRankSum=0.000;QD=5.46;ReadPosRankSum=-0.420;SOR=1.744	GT:AD:DP:GQ:PL	0/1:29,14:43:99:263,0,621
3L	16230186	.	C	T	260.77	.	AC=1;AF=0.500;AN=2;BaseQRankSum=-1.280;ClippingRankSum=0.000;DP=47;ExcessHet=3.0103;FS=15.160;MLEAC=1;MLEAF=0.500;MQ=44.00;MQRankSum=0.000;QD=5.55;ReadPosRankSum=0.124;SOR=1.972	GT:AD:DP:GQ:PL	0/1:31,16:47:99:289,0,679
3L	16230198	.	T	A	214.77	.	AC=1;AF=0.500;AN=2;BaseQRankSum=-0.436;ClippingRankSum=0.000;DP=45;ExcessHet=3.0103;FS=16.375;MLEAC=1;MLEAF=0.500;MQ=44.00;MQRankSum=0.000;QD=4.77;ReadPosRankSum=1.853;SOR=2.243	GT:AD:DP:GQ:PL	0/1:31,14:45:99:243,0,738
3L	16230236	.	C	A	620.77	.	AC=1;AF=0.500;AN=2;BaseQRankSum=2.009;ClippingRankSum=0.000;DP=46;ExcessHet=3.0103;FS=1.162;MLEAC=1;MLEAF=0.500;MQ=44.00;MQRankSum=0.000;QD=13.49;ReadPosRankSum=-0.726;SOR=0.851	GT:AD:DP:GQ:PL	0/1:19,27:46:99:649,0,388
3L	16230312	.	C	T	249.77	.	AC=1;AF=0.500;AN=2;BaseQRankSum=2.993;ClippingRankSum=0.000;DP=40;ExcessHet=3.0103;FS=17.281;MLEAC=1;MLEAF=0.500;MQ=44.00;MQRankSum=0.000;QD=6.40;ReadPosRankSum=0.249;SOR=2.235	GT:AD:DP:GQ:PL	0/1:25,14:39:99:278,0,574
3L	16230340	.	A	G	540.77	.	AC=1;AF=0.500;AN=2;BaseQRankSum=-1.129;ClippingRankSum=0.000;DP=50;ExcessHet=3.0103;FS=11.187;MLEAC=1;MLEAF=0.500;MQ=44.00;MQRankSum=0.000;QD=10.82;ReadPosRankSum=-1.229;SOR=2.023	GT:AD:DP:GQ:PL	0/1:34,16:50:99:569,0,1365
3L	16230342	.	A	T	540.77	.	AC=1;AF=0.500;AN=2;BaseQRankSum=1.681;ClippingRankSum=0.000;DP=50;ExcessHet=3.0103;FS=11.187;MLEAC=1;MLEAF=0.500;MQ=44.00;MQRankSum=0.000;QD=10.82;ReadPosRankSum=-1.000;SOR=2.023	GT:AD:DP:GQ:PL	0/1:34,16:50:99:569,0,1365
3L	16230360	.	C	G	214.77	.	AC=1;AF=0.500;AN=2;BaseQRankSum=-2.052;ClippingRankSum=0.000;DP=50;ExcessHet=3.0103;FS=2.702;MLEAC=1;MLEAF=0.500;MQ=44.00;MQRankSum=0.000;QD=4.30;ReadPosRankSum=-2.161;SOR=1.232	GT:AD:DP:GQ:PL	0/1:35,15:50:99:243,0,816
3L	16230619	.	T	C	343.77	.	AC=1;AF=0.500;AN=2;BaseQRankSum=-4.388;ClippingRankSum=0.000;DP=63;ExcessHet=3.0103;FS=7.163;MLEAC=1;MLEAF=0.500;MQ=44.00;MQRankSum=0.000;QD=5.46;ReadPosRankSum=-0.168;SOR=0.558	GT:AD:DP:GQ:PL	0/1:41,22:63:99:372,0,994
3L	16230666	.	C	T	733.77	.	AC=1;AF=0.500;AN=2;BaseQRankSum=2.887;ClippingRankSum=0.000;DP=60;ExcessHet=3.0103;FS=5.545;MLEAC=1;MLEAF=0.500;MQ=44.00;MQRankSum=0.000;QD=12.23;ReadPosRankSum=0.010;SOR=1.109	GT:AD:DP:GQ:PL	0/1:39,21:60:99:762,0,1887
3L	16230676	.	T	C	757.77	.	AC=1;AF=0.500;AN=2;BaseQRankSum=-4.450;ClippingRankSum=0.000;DP=66;ExcessHet=3.0103;FS=5.207;MLEAC=1;MLEAF=0.500;MQ=44.00;MQRankSum=0.000;QD=11.48;ReadPosRankSum=-0.532;SOR=1.061	GT:AD:DP:GQ:PL	0/1:43,23:66:99:786,0,1971
3L	16230829	.	A	G	407.77	.	AC=1;AF=0.500;AN=2;BaseQRankSum=-1.107;ClippingRankSum=0.000;DP=67;ExcessHet=3.0103;FS=2.167;MLEAC=1;MLEAF=0.500;MQ=43.94;MQRankSum=1.053;QD=6.09;ReadPosRankSum=0.317;SOR=0.568	GT:AD:DP:GQ:PL	0/1:44,23:67:99:436,0,1024
3L	16230888	.	A	G	575.77	.	AC=1;AF=0.500;AN=2;BaseQRankSum=-1.868;ClippingRankSum=0.000;DP=61;ExcessHet=3.0103;FS=0.000;MLEAC=1;MLEAF=0.500;MQ=44.00;MQRankSum=0.000;QD=9.44;ReadPosRankSum=-0.422;SOR=0.650	GT:AD:DP:GQ:PL	0/1:43,18:61:99:604,0,2018
3L	16230889	.	T	A	575.77	.	AC=1;AF=0.500;AN=2;BaseQRankSum=2.425;ClippingRankSum=0.000;DP=59;ExcessHet=3.0103;FS=0.000;MLEAC=1;MLEAF=0.500;MQ=44.00;MQRankSum=0.000;QD=9.76;ReadPosRankSum=-0.388;SOR=0.708	GT:AD:DP:GQ:PL	0/1:42,17:59:99:604,0,2018
3L	16231035	.	A	C	445.77	.	AC=1;AF=0.500;AN=2;BaseQRankSum=-0.849;ClippingRankSum=0.000;DP=67;ExcessHet=3.0103;FS=0.000;MLEAC=1;MLEAF=0.500;MQ=44.00;MQRankSum=0.000;QD=6.65;ReadPosRankSum=-0.820;SOR=0.648	GT:AD:DP:GQ:PL	0/1:41,26:67:99:474,0,864
3L	16231188	.	A	C	281.77	.	AC=1;AF=0.500;AN=2;BaseQRankSum=-0.958;ClippingRankSum=0.000;DP=52;ExcessHet=3.0103;FS=4.230;MLEAC=1;MLEAF=0.500;MQ=44.00;MQRankSum=0.000;QD=5.42;ReadPosRankSum=1.661;SOR=0.905	GT:AD:DP:GQ:PL	0/1:35,17:52:99:310,0,810
3L	16233668	.	T	G	1604.77	.	AC=2;AF=1.00;AN=2;DP=58;ExcessHet=3.0103;FS=0.000;MLEAC=2;MLEAF=1.00;MQ=44.00;QD=27.67;SOR=0.997	GT:AD:DP:GQ:PL	1/1:0,58:58:99:1633,174,0
3L	16233700	.	T	C	1697.77	.	AC=2;AF=1.00;AN=2;DP=62;ExcessHet=3.0103;FS=0.000;MLEAC=2;MLEAF=1.00;MQ=44.00;QD=27.38;SOR=0.693	GT:AD:DP:GQ:PL	1/1:0,62:62:99:1726,186,0
3L	16233748	.	G	C	1454.77	.	AC=2;AF=1.00;AN=2;DP=54;ExcessHet=3.0103;FS=0.000;MLEAC=2;MLEAF=1.00;MQ=44.00;QD=26.94;SOR=0.693	GT:AD:DP:GQ:PL	1/1:0,54:54:99:1483,162,0
3L	16233931	.	A	C	1408.77	.	AC=2;AF=1.00;AN=2;DP=51;ExcessHet=3.0103;FS=0.000;MLEAC=2;MLEAF=1.00;MQ=43.96;QD=27.62;SOR=0.994	GT:AD:DP:GQ:PL	1/1:0,51:51:99:1437,153,0
3L	16234306	.	A	AT	198.73	.	AC=1;AF=0.500;AN=2;BaseQRankSum=2.469;ClippingRankSum=0.000;DP=46;ExcessHet=3.0103;FS=3.067;MLEAC=1;MLEAF=0.500;MQ=43.96;MQRankSum=0.612;QD=4.32;ReadPosRankSum=-0.232;SOR=0.602	GT:AD:DP:GQ:PL	0/1:35,11:46:99:236,0,854
3L	16234475	.	T	G	1484.77	.	AC=2;AF=1.00;AN=2;DP=59;ExcessHet=3.0103;FS=0.000;MLEAC=2;MLEAF=1.00;MQ=43.93;QD=26.51;SOR=0.922	GT:AD:DP:GQ:PL	1/1:0,56:56:99:1513,168,0
3L	16234582	.	A	G	1317.77	.	AC=2;AF=1.00;AN=2;DP=52;ExcessHet=3.0103;FS=0.000;MLEAC=2;MLEAF=1.00;MQ=43.36;QD=26.36;SOR=0.952	GT:AD:DP:GQ:PL	1/1:0,50:50:99:1346,149,0
3L	16234620	.	A	C	1360.77	.	AC=2;AF=1.00;AN=2;DP=53;ExcessHet=3.0103;FS=0.000;MLEAC=2;MLEAF=1.00;MQ=43.37;QD=26.68;SOR=0.732	GT:AD:DP:GQ:PL	1/1:0,51:51:99:1389,152,0
3L	16234633	.	C	T	1344.77	.	AC=2;AF=1.00;AN=2;DP=53;ExcessHet=3.0103;FS=0.000;MLEAC=2;MLEAF=1.00;MQ=43.37;QD=26.90;SOR=0.773	GT:AD:DP:GQ:PL	1/1:0,50:50:99:1373,149,0
3L	16235270	.	T	C	275.77	.	AC=1;AF=0.500;AN=2;BaseQRankSum=-1.163;ClippingRankSum=0.000;DP=47;ExcessHet=3.0103;FS=1.157;MLEAC=1;MLEAF=0.500;MQ=44.00;MQRankSum=0.000;QD=5.87;ReadPosRankSum=-0.169;SOR=0.700	GT:AD:DP:GQ:PL	0/1:30,17:47:99:304,0,684
3L	16235298	.	T	C	303.77	.	AC=1;AF=0.500;AN=2;BaseQRankSum=-1.403;ClippingRankSum=0.000;DP=46;ExcessHet=3.0103;FS=6.360;MLEAC=1;MLEAF=0.500;MQ=44.00;MQRankSum=0.000;QD=6.60;ReadPosRankSum=-0.697;SOR=0.604	GT:AD:DP:GQ:PL	0/1:28,18:46:99:332,0,655
3L	16235368	.	G	T	1240.77	.	AC=2;AF=1.00;AN=2;DP=45;ExcessHet=3.0103;FS=0.000;MLEAC=2;MLEAF=1.00;MQ=44.00;QD=27.57;SOR=1.280	GT:AD:DP:GQ:PL	1/1:0,45:45:99:1269,135,0
3L	16235854	.	A	G	879.77	.	AC=2;AF=1.00;AN=2;BaseQRankSum=1.598;ClippingRankSum=0.000;DP=37;ExcessHet=3.0103;FS=3.378;MLEAC=2;MLEAF=1.00;MQ=43.55;MQRankSum=-0.198;QD=23.78;ReadPosRankSum=0.916;SOR=0.574	GT:AD:DP:GQ:PL	1/1:1,36:37:99:908,99,0
3L	16235947	.	G	A	1897.77	.	AC=2;AF=1.00;AN=2;DP=44;ExcessHet=3.0103;FS=0.000;MLEAC=2;MLEAF=1.00;MQ=43.93;QD=24.49;SOR=0.739	GT:AD:DP:GQ:PL	1/1:0,43:43:99:1926,129,0
3L	16235951	.	G	A	2025.77	.	AC=2;AF=1.00;AN=2;DP=45;ExcessHet=3.0103;FS=0.000;MLEAC=2;MLEAF=1.00;MQ=43.94;QD=31.34;SOR=0.784	GT:AD:DP:GQ:PL	1/1:0,44:44:99:2054,138,0
3L	16235953	.	G	A	1989.77	.	AC=2;AF=1.00;AN=2;DP=44;ExcessHet=3.0103;FS=0.000;MLEAC=2;MLEAF=1.00;MQ=43.93;QD=35.67;SOR=0.836	GT:AD:DP:GQ:PL	1/1:0,43:43:99:2018,135,0
3L	16236114	.	G	C	1280.77	.	AC=2;AF=1.00;AN=2;DP=48;ExcessHet=3.0103;FS=0.000;MLEAC=2;MLEAF=1.00;MQ=43.71;QD=27.25;SOR=1.022	GT:AD:DP:GQ:PL	1/1:0,47:47:99:1309,141,0
3L	16236245	.	A	G	1224.77	.	AC=2;AF=1.00;AN=2;DP=47;ExcessHet=3.0103;FS=0.000;MLEAC=2;MLEAF=1.00;MQ=43.88;QD=26.06;SOR=0.823	GT:AD:DP:GQ:PL	1/1:0,47:47:99:1253,139,0
3L	16236294	.	G	C	2160.77	.	AC=2;AF=1.00;AN=2;DP=50;ExcessHet=3.0103;FS=0.000;MLEAC=2;MLEAF=1.00;MQ=43.90;QD=24.80;SOR=1.157	GT:AD:DP:GQ:PL	1/1:0,50:50:99:2189,153,0
3L	16236302	.	A	ATG	831.73	.	AC=1;AF=0.500;AN=2;BaseQRankSum=-0.670;ClippingRankSum=0.000;DP=49;ExcessHet=3.0103;FS=10.841;MLEAC=1;MLEAF=0.500;MQ=43.96;MQRankSum=1.176;QD=17.33;ReadPosRankSum=-0.166;SOR=0.534	GT:AD:DP:GQ:PL	0/1:21,27:48:99:869,0,631
3L	16236304	.	A	G	2144.77	.	AC=2;AF=1.00;AN=2;DP=49;ExcessHet=3.0103;FS=0.000;MLEAC=2;MLEAF=1.00;MQ=43.96;QD=30.89;SOR=1.007	GT:AD:DP:GQ:PL	1/1:0,49:49:99:2173,150,0
3L	16236455	.	A	G	2825.77	.	AC=2;AF=1.00;AN=2;DP=61;ExcessHet=3.0103;FS=0.000;MLEAC=2;MLEAF=1.00;MQ=43.45;QD=27.42;SOR=0.865	GT:AD:DP:GQ:PL	1/1:0,61:61:99:2854,193,0
3L	16236456	.	A	ACTC	2816.73	.	AC=2;AF=1.00;AN=2;DP=61;ExcessHet=3.0103;FS=0.000;MLEAC=2;MLEAF=1.00;MQ=43.42;QD=28.45;SOR=0.865	GT:AD:DP:GQ:PL	1/1:0,61:61:99:2854,193,0
3L	16236478	.	G	C	1580.77	.	AC=2;AF=1.00;AN=2;DP=59;ExcessHet=3.0103;FS=0.000;MLEAC=2;MLEAF=1.00;MQ=43.50;QD=26.79;SOR=1.217	GT:AD:DP:GQ:PL	1/1:0,59:59:99:1609,176,0
3L	16236684	.	A	AAT	1914.73	.	AC=2;AF=1.00;AN=2;DP=44;ExcessHet=3.0103;FS=0.000;MLEAC=2;MLEAF=1.00;MQ=42.30;QD=29.14;SOR=1.105	GT:AD:DP:GQ:PL	1/1:0,44:44:99:1952,132,0
3L	16236686	.	C	T	1923.77	.	AC=2;AF=1.00;AN=2;DP=44;ExcessHet=3.0103;FS=0.000;MLEAC=2;MLEAF=1.00;MQ=42.30;QD=28.29;SOR=1.105	GT:AD:DP:GQ:PL	1/1:0,44:44:99:1952,132,0
3L	16236715	.	GATTGTA	G	1982.73	.	AC=2;AF=1.00;AN=2;DP=45;ExcessHet=3.0103;FS=0.000;MLEAC=2;MLEAF=1.00;MQ=42.14;QD=28.63;SOR=0.883	GT:AD:DP:GQ:PL	1/1:0,44:44:99:2020,136,0
3L	16236724	.	ATTGTAAGATTGATTG	A	2080.73	.	AC=2;AF=1.00;AN=2;DP=46;ExcessHet=3.0103;FS=0.000;MLEAC=2;MLEAF=1.00;MQ=42.18;QD=34.65;SOR=0.976	GT:AD:DP:GQ:PL	1/1:0,46:46:99:2118,145,0
3L	16236748	.	G	T	2084.77	.	AC=2;AF=1.00;AN=2;DP=48;ExcessHet=3.0103;FS=0.000;MLEAC=2;MLEAF=1.00;MQ=42.17;QD=35.05;SOR=0.963	GT:AD:DP:GQ:PL	1/1:0,48:48:99:2113,144,0
3L	16236794	.	A	G	2464.77	.	AC=2;AF=1.00;AN=2;DP=56;ExcessHet=3.0103;FS=0.000;MLEAC=2;MLEAF=1.00;MQ=42.53;QD=28.23;SOR=0.693	GT:AD:DP:GQ:PL	1/1:0,56:56:99:2493,172,0
3L	16236807	.	TATC	T	2363.73	.	AC=2;AF=1.00;AN=2;DP=53;ExcessHet=3.0103;FS=0.000;MLEAC=2;MLEAF=1.00;MQ=42.83;QD=37.80;SOR=0.808	GT:AD:DP:GQ:PL	1/1:0,53:53:99:2401,163,0
3L	16236856	.	A	C	2671.77	.	AC=2;AF=1.00;AN=2;DP=60;ExcessHet=3.0103;FS=0.000;MLEAC=2;MLEAF=1.00;MQ=42.94;QD=29.94;SOR=0.693	GT:AD:DP:GQ:PL	1/1:0,60:60:99:2700,181,0
3L	16236862	.	T	C	2761.77	.	AC=2;AF=1.00;AN=2;DP=62;ExcessHet=3.0103;FS=0.000;MLEAC=2;MLEAF=1.00;MQ=42.98;QD=27.37;SOR=0.693	GT:AD:DP:GQ:PL	1/1:0,62:62:99:2790,187,0
3L	16236878	.	G	A	2835.77	.	AC=2;AF=1.00;AN=2;DP=62;ExcessHet=3.0103;FS=0.000;MLEAC=2;MLEAF=1.00;MQ=43.06;QD=29.96;SOR=0.758	GT:AD:DP:GQ:PL	1/1:0,62:62:99:2864,193,0
3L	16236900	.	G	A	2635.77	.	AC=2;AF=1.00;AN=2;DP=64;ExcessHet=3.0103;FS=0.000;MLEAC=2;MLEAF=1.00;MQ=42.86;QD=27.54;SOR=0.756	GT:AD:DP:GQ:PL	1/1:0,64:64:99:2664,193,0
3L	16236950	.	T	G	2474.77	.	AC=2;AF=1.00;AN=2;DP=55;ExcessHet=3.0103;FS=0.000;MLEAC=2;MLEAF=1.00;MQ=42.85;QD=29.98;SOR=0.729	GT:AD:DP:GQ:PL	1/1:0,55:55:99:2503,169,0
3L	16236959	.	T	A	2473.77	.	AC=2;AF=1.00;AN=2;DP=55;ExcessHet=3.0103;FS=0.000;MLEAC=2;MLEAF=1.00;MQ=42.98;QD=25.96;SOR=0.729	GT:AD:DP:GQ:PL	1/1:0,55:55:99:2502,169,0
3L	16236961	.	G	C	2505.77	.	AC=2;AF=1.00;AN=2;DP=55;ExcessHet=3.0103;FS=0.000;MLEAC=2;MLEAF=1.00;MQ=42.98;QD=28.64;SOR=0.729	GT:AD:DP:GQ:PL	1/1:0,55:55:99:2534,172,0
3L	16236962	.	C	T	2468.77	.	AC=2;AF=1.00;AN=2;DP=53;ExcessHet=3.0103;FS=0.000;MLEAC=2;MLEAF=1.00;MQ=42.98;QD=37.19;SOR=0.730	GT:AD:DP:GQ:PL	1/1:0,53:53:99:2497,169,0
3L	16236986	.	T	C	2401.77	.	AC=2;AF=1.00;AN=2;DP=53;ExcessHet=3.0103;FS=0.000;MLEAC=2;MLEAF=1.00;MQ=43.11;QD=29.66;SOR=0.730	GT:AD:DP:GQ:PL	1/1:0,53:53:99:2430,163,0
3L	16236989	.	A	C	2401.77	.	AC=2;AF=1.00;AN=2;DP=54;ExcessHet=3.0103;FS=0.000;MLEAC=2;MLEAF=1.00;MQ=43.13;QD=32.14;SOR=0.767	GT:AD:DP:GQ:PL	1/1:0,54:54:99:2430,163,0
3L	16236992	.	T	A	2431.77	.	AC=2;AF=1.00;AN=2;DP=53;ExcessHet=3.0103;FS=0.000;MLEAC=2;MLEAF=1.00;MQ=43.17;QD=31.70;SOR=0.730	GT:AD:DP:GQ:PL	1/1:0,53:53:99:2460,166,0
3L	16236999	.	C	T	2341.77	.	AC=2;AF=1.00;AN=2;DP=53;ExcessHet=3.0103;FS=0.000;MLEAC=2;MLEAF=1.00;MQ=43.17;QD=32.44;SOR=0.730	GT:AD:DP:GQ:PL	1/1:0,53:53:99:2370,160,0
3L	16237398	.	A	AT	667.73	.	AC=2;AF=1.00;AN=2;BaseQRankSum=0.601;ClippingRankSum=0.000;DP=45;ExcessHet=3.0103;FS=2.298;MLEAC=2;MLEAF=1.00;MQ=43.92;MQRankSum=-0.254;QD=16.29;ReadPosRankSum=0.023;SOR=1.675	GT:AD:DP:GQ:PL	1/1:4,37:41:57:705,57,0
3L	16237874	.	C	T	440.77	.	AC=1;AF=0.500;AN=2;BaseQRankSum=0.683;ClippingRankSum=0.000;DP=67;ExcessHet=3.0103;FS=8.985;MLEAC=1;MLEAF=0.500;MQ=44.00;MQRankSum=0.000;QD=6.58;ReadPosRankSum=0.867;SOR=0.801	GT:AD:DP:GQ:PL	0/1:43,24:67:99:469,0,956
3L	16238161	.	T	A	1518.77	.	AC=2;AF=1.00;AN=2;DP=55;ExcessHet=3.0103;FS=0.000;MLEAC=2;MLEAF=1.00;MQ=44.00;QD=27.61;SOR=0.970	GT:AD:DP:GQ:PL	1/1:0,55:55:99:1547,165,0
3L	16238569	.	G	A	834.77	.	AC=1;AF=0.500;AN=2;BaseQRankSum=1.467;ClippingRankSum=0.000;DP=55;ExcessHet=3.0103;FS=0.000;MLEAC=1;MLEAF=0.500;MQ=44.00;MQRankSum=0.000;QD=15.18;ReadPosRankSum=1.068;SOR=0.556	GT:AD:DP:GQ:PL	0/1:18,37:55:99:863,0,312
3L	16238693	.	T	C	555.77	.	AC=1;AF=0.500;AN=2;BaseQRankSum=-1.949;ClippingRankSum=0.000;DP=39;ExcessHet=3.0103;FS=1.296;MLEAC=1;MLEAF=0.500;MQ=44.00;MQRankSum=0.000;QD=14.63;ReadPosRankSum=2.669;SOR=0.963	GT:AD:DP:GQ:PL	0/1:13,25:38:99:584,0,245
3L	16238968	.	T	C	1831.77	.	AC=2;AF=1.00;AN=2;DP=57;ExcessHet=3.0103;FS=0.000;MLEAC=2;MLEAF=1.00;MQ=44.00;QD=32.14;SOR=1.238	GT:AD:DP:GQ:PL	1/1:0,57:57:99:1860,171,0
3L	16238975	.	A	T	238.77	.	AC=1;AF=0.500;AN=2;BaseQRankSum=-0.054;ClippingRankSum=0.000;DP=55;ExcessHet=3.0103;FS=2.624;MLEAC=1;MLEAF=0.500;MQ=44.00;MQRankSum=0.000;QD=4.51;ReadPosRankSum=-0.516;SOR=0.375	GT:AD:DP:GQ:PL	0/1:38,15:53:99:267,0,855
3L	16239004	.	T	C	1434.77	.	AC=2;AF=1.00;AN=2;DP=52;ExcessHet=3.0103;FS=0.000;MLEAC=2;MLEAF=1.00;MQ=44.00;QD=27.59;SOR=1.480	GT:AD:DP:GQ:PL	1/1:0,52:52:99:1463,156,0
3L	16239129	.	T	A	781.77	.	AC=1;AF=0.500;AN=2;BaseQRankSum=-0.924;ClippingRankSum=0.000;DP=49;ExcessHet=3.0103;FS=2.798;MLEAC=1;MLEAF=0.500;MQ=44.00;MQRankSum=0.000;QD=15.95;ReadPosRankSum=0.124;SOR=0.977	GT:AD:DP:GQ:PL	0/1:13,36:49:99:810,0,208
3L	16239260	.	A	C	1437.77	.	AC=2;AF=1.00;AN=2;DP=54;ExcessHet=3.0103;FS=0.000;MLEAC=2;MLEAF=1.00;MQ=43.93;QD=26.63;SOR=1.220	GT:AD:DP:GQ:PL	1/1:0,54:54:99:1466,161,0
3L	16239433	.	G	T	2080.77	.	AC=2;AF=1.00;AN=2;DP=74;ExcessHet=3.0103;FS=0.000;MLEAC=2;MLEAF=1.00;MQ=44.00;QD=28.12;SOR=0.992	GT:AD:DP:GQ:PL	1/1:0,74:74:99:2109,222,0
3L	16239819	.	C	A	1823.77	.	AC=2;AF=1.00;AN=2;DP=66;ExcessHet=3.0103;FS=0.000;MLEAC=2;MLEAF=1.00;MQ=43.84;QD=27.63;SOR=0.957	GT:AD:DP:GQ:PL	1/1:0,66:66:99:1852,198,0
3L	16239862	.	G	C	1843.77	.	AC=2;AF=1.00;AN=2;DP=69;ExcessHet=3.0103;FS=0.000;MLEAC=2;MLEAF=1.00;MQ=43.87;QD=26.72;SOR=0.910	GT:AD:DP:GQ:PL	1/1:0,69:69:99:1872,206,0
3L	16239966	.	A	AGAAATT	2256.73	.	AC=2;AF=1.00;AN=2;DP=47;ExcessHet=3.0103;FS=0.000;MLEAC=2;MLEAF=1.00;MQ=43.10;QD=26.62;SOR=0.919	GT:AD:DP:GQ:PL	1/1:0,47:47:99:2294,154,0
3L	16239974	.	TAC	T	2212.73	.	AC=2;AF=1.00;AN=2;DP=48;ExcessHet=3.0103;FS=0.000;MLEAC=2;MLEAF=1.00;MQ=42.88;QD=27.55;SOR=0.866	GT:AD:DP:GQ:PL	1/1:0,48:48:99:2250,151,0
3L	16239981	.	AGTAAT	A	2257.73	.	AC=2;AF=1.00;AN=2;DP=49;ExcessHet=3.0103;FS=0.000;MLEAC=2;MLEAF=1.00;MQ=42.90;QD=27.86;SOR=0.818	GT:AD:DP:GQ:PL	1/1:0,49:49:99:2295,154,0
3L	16239989	.	TA	T	2122.73	.	AC=2;AF=1.00;AN=2;DP=46;ExcessHet=3.0103;FS=0.000;MLEAC=2;MLEAF=1.00;MQ=42.83;QD=35.21;SOR=0.874	GT:AD:DP:GQ:PL	1/1:0,46:46:99:2160,144,0
3L	16239992	.	CTTTACTTTAAATATTTTTATT	C	2033.73	.	AC=2;AF=1.00;AN=2;DP=46;ExcessHet=3.0103;FS=0.000;MLEAC=2;MLEAF=1.00;MQ=42.83;QD=31.07;SOR=0.874	GT:AD:DP:GQ:PL	1/1:0,46:46:99:2071,139,0
3L	16240601	.	C	T	1630.77	.	AC=2;AF=1.00;AN=2;DP=62;ExcessHet=3.0103;FS=0.000;MLEAC=2;MLEAF=1.00;MQ=43.69;QD=26.73;SOR=1.197	GT:AD:DP:GQ:PL	1/1:0,61:61:99:1659,183,0
3L	16240643	.	A	G	2478.77	.	AC=2;AF=1.00;AN=2;DP=57;ExcessHet=3.0103;FS=0.000;MLEAC=2;MLEAF=1.00;MQ=43.66;QD=34.24;SOR=1.342	GT:AD:DP:GQ:PL	1/1:0,57:57:99:2507,172,0
3L	16240648	.	C	T	2414.77	.	AC=2;AF=1.00;AN=2;DP=54;ExcessHet=3.0103;FS=0.000;MLEAC=2;MLEAF=1.00;MQ=43.67;QD=31.47;SOR=1.329	GT:AD:DP:GQ:PL	1/1:0,54:54:99:2443,166,0
3L	16240743	.	T	A	1384.77	.	AC=2;AF=1.00;AN=2;DP=31;ExcessHet=3.0103;FS=0.000;MLEAC=2;MLEAF=1.00;MQ=42.68;QD=32.61;SOR=0.892	GT:AD:DP:GQ:PL	1/1:0,31:31:96:1413,96,0
3L	16240745	.	T	TACA	1375.73	.	AC=2;AF=1.00;AN=2;DP=30;ExcessHet=3.0103;FS=0.000;MLEAC=2;MLEAF=1.00;MQ=42.56;QD=32.09;SOR=0.976	GT:AD:DP:GQ:PL	1/1:0,30:30:96:1413,96,0
3L	16240747	.	A	C	1321.77	.	AC=2;AF=1.00;AN=2;DP=28;ExcessHet=3.0103;FS=0.000;MLEAC=2;MLEAF=1.00;MQ=42.46;QD=27.16;SOR=1.179	GT:AD:DP:GQ:PL	1/1:0,28:28:90:1350,90,0
3L	16240749	.	TTTTC	T	1222.73	.	AC=2;AF=1.00;AN=2;DP=28;ExcessHet=3.0103;FS=0.000;MLEAC=2;MLEAF=1.00;MQ=42.46;QD=33.86;SOR=1.179	GT:AD:DP:GQ:PL	1/1:0,28:28:84:1260,84,0
3L	16240760	.	A	T	1186.77	.	AC=2;AF=1.00;AN=2;DP=27;ExcessHet=3.0103;FS=0.000;MLEAC=2;MLEAF=1.00;MQ=42.40;QD=29.77;SOR=1.302	GT:AD:DP:GQ:PL	1/1:0,27:27:81:1215,81,0
3L	16240768	.	G	T	1178.77	.	AC=2;AF=1.00;AN=2;DP=26;ExcessHet=3.0103;FS=0.000;MLEAC=2;MLEAF=1.00;MQ=42.34;QD=27.87;SOR=1.220	GT:AD:DP:GQ:PL	1/1:0,26:26:81:1207,81,0
3L	16240772	.	T	C	1133.77	.	AC=2;AF=1.00;AN=2;DP=26;ExcessHet=3.0103;FS=0.000;MLEAC=2;MLEAF=1.00;MQ=42.34;QD=31.30;SOR=1.220	GT:AD:DP:GQ:PL	1/1:0,26:26:78:1162,78,0
3L	16240799	.	TCCCATACAAATCCTCAAATTCTTTTTTTTATTTACTACAATTTATTAATATATTTGCCAGCCATTCTTTTGTTGCTA	T	1087.73	.	AC=2;AF=1.00;AN=2;DP=25;ExcessHet=3.0103;FS=0.000;MLEAC=2;MLEAF=1.00;MQ=42.51;QD=27.80;SOR=1.358	GT:AD:DP:GQ:PL	1/1:0,25:25:75:1125,75,0
3L	16240887	.	CT	C	939.73	.	AC=2;AF=1.00;AN=2;DP=20;ExcessHet=3.0103;FS=0.000;MLEAC=2;MLEAF=1.00;MQ=42.44;QD=31.49;SOR=1.721	GT:AD:DP:GQ:PL	1/1:0,20:20:66:977,66,0
3L	16240918	.	GA	G	381.73	.	AC=2;AF=1.00;AN=2;DP=20;ExcessHet=3.0103;FS=0.000;MLEAC=2;MLEAF=1.00;MQ=42.94;QD=19.09;SOR=1.127	GT:AD:DP:GQ:PL	1/1:0,20:20:59:419,59,0
3L	16241028	.	T	TC	1770.73	.	AC=2;AF=1.00;AN=2;DP=40;ExcessHet=3.0103;FS=0.000;MLEAC=2;MLEAF=1.00;MQ=43.48;QD=33.37;SOR=1.151	GT:AD:DP:GQ:PL	1/1:0,40:40:99:1808,123,0
3L	16241029	.	G	GC	1770.73	.	AC=2;AF=1.00;AN=2;DP=40;ExcessHet=3.0103;FS=0.000;MLEAC=2;MLEAF=1.00;MQ=43.48;QD=28.24;SOR=1.151	GT:AD:DP:GQ:PL	1/1:0,40:40:99:1808,123,0
3L	16241033	.	G	GT	1672.73	.	AC=2;AF=1.00;AN=2;DP=38;ExcessHet=3.0103;FS=0.000;MLEAC=2;MLEAF=1.00;MQ=43.46;QD=33.54;SOR=1.179	GT:AD:DP:GQ:PL	1/1:0,38:38:99:1710,114,0
3L	16241360	.	TCTCTCCCTCGCTCTCGGTCAC	T	1023.73	.	AC=1;AF=0.500;AN=2;BaseQRankSum=-2.563;ClippingRankSum=0.000;DP=49;ExcessHet=3.0103;FS=0.000;MLEAC=1;MLEAF=0.500;MQ=43.86;MQRankSum=-1.498;QD=21.78;ReadPosRankSum=1.170;SOR=0.546	GT:AD:DP:GQ:PL	0/1:20,27:47:99:1061,0,758
3L	16241380	.	A	T	626.77	.	AC=1;AF=0.500;AN=2;BaseQRankSum=2.837;ClippingRankSum=0.000;DP=46;ExcessHet=3.0103;FS=2.652;MLEAC=1;MLEAF=0.500;MQ=43.85;MQRankSum=1.474;QD=13.93;ReadPosRankSum=0.023;SOR=1.187	GT:AD:DP:GQ:PL	0/1:27,18:45:99:655,0,1066
3L	16241387	.	C	T	653.77	.	AC=1;AF=0.500;AN=2;BaseQRankSum=0.552;ClippingRankSum=0.000;DP=46;ExcessHet=3.0103;FS=1.176;MLEAC=1;MLEAF=0.500;MQ=43.85;MQRankSum=1.512;QD=14.21;SOR=1.009	GT:AD:DP:GQ:PL	0/1:27,19:46:99:682,0,1063
3L	16241467	.	T	A	594.77	.	AC=1;AF=0.500;AN=2;BaseQRankSum=1.805;ClippingRankSum=0.000;DP=42;ExcessHet=3.0103;FS=4.921;MLEAC=1;MLEAF=0.500;MQ=43.84;MQRankSum=1.240;QD=14.51;ReadPosRankSum=0.304;SOR=0.228	GT:AD:DP:GQ:PL	0/1:24,17:41:99:623,0,959
3L	16241469	.	C	T	594.77	.	AC=1;AF=0.500;AN=2;BaseQRankSum=2.069;ClippingRankSum=0.000;DP=41;ExcessHet=3.0103;FS=3.048;MLEAC=1;MLEAF=0.500;MQ=43.83;MQRankSum=1.268;QD=14.87;ReadPosRankSum=-0.110;SOR=0.251	GT:AD:DP:GQ:PL	0/1:23,17:40:99:623,0,959
3L	16241588	.	A	T	533.77	.	AC=1;AF=0.500;AN=2;BaseQRankSum=1.016;ClippingRankSum=0.000;DP=40;ExcessHet=3.0103;FS=1.342;MLEAC=1;MLEAF=0.500;MQ=43.90;MQRankSum=2.066;QD=13.69;ReadPosRankSum=-0.141;SOR=0.368	GT:AD:DP:GQ:PL	0/1:13,26:39:99:562,0,509
3L	16241589	.	A	G	500.77	.	AC=1;AF=0.500;AN=2;BaseQRankSum=0.000;ClippingRankSum=0.000;DP=40;ExcessHet=3.0103;FS=1.326;MLEAC=1;MLEAF=0.500;MQ=43.90;MQRankSum=-2.027;QD=12.52;ReadPosRankSum=0.079;SOR=1.085	GT:AD:DP:GQ:PL	0/1:27,13:40:99:529,0,1089
3L	16241596	.	A	G	500.77	.	AC=1;AF=0.500;AN=2;BaseQRankSum=-1.851;ClippingRankSum=0.000;DP=42;ExcessHet=3.0103;FS=0.000;MLEAC=1;MLEAF=0.500;MQ=43.91;MQRankSum=-1.885;QD=11.92;ReadPosRankSum=-1.002;SOR=0.743	GT:AD:DP:GQ:PL	0/1:27,15:42:99:529,0,1089
3L	16241616	.	C	T	349.77	.	AC=1;AF=0.500;AN=2;BaseQRankSum=-0.895;ClippingRankSum=0.000;DP=36;ExcessHet=3.0103;FS=1.374;MLEAC=1;MLEAF=0.500;MQ=43.89;MQRankSum=-2.120;QD=9.72;ReadPosRankSum=-0.410;SOR=0.970	GT:AD:DP:GQ:PL	0/1:25,11:36:99:378,0,996
3L	16241695	.	C	A	670.77	.	AC=1;AF=0.500;AN=2;BaseQRankSum=-0.401;ClippingRankSum=0.000;DP=43;ExcessHet=3.0103;FS=2.876;MLEAC=1;MLEAF=0.500;MQ=43.91;MQRankSum=-0.853;QD=15.60;ReadPosRankSum=1.841;SOR=1.214	GT:AD:DP:GQ:PL	0/1:12,31:43:99:699,0,359
3L	16241702	.	T	C	130.77	.	AC=1;AF=0.500;AN=2;BaseQRankSum=1.976;ClippingRankSum=0.000;DP=40;ExcessHet=3.0103;FS=1.363;MLEAC=1;MLEAF=0.500;MQ=43.90;MQRankSum=0.869;QD=3.27;ReadPosRankSum=-1.330;SOR=0.473	GT:AD:DP:GQ:PL	0/1:30,10:40:99:159,0,1203
3L	16241857	.	A	T	1403.77	.	AC=2;AF=1.00;AN=2;DP=52;ExcessHet=3.0103;FS=0.000;MLEAC=2;MLEAF=1.00;MQ=44.00;QD=27.00;SOR=0.853	GT:AD:DP:GQ:PL	1/1:0,52:52:99:1432,156,0
3L	16242219	.	T	A	303.77	.	AC=1;AF=0.500;AN=2;BaseQRankSum=-0.079;ClippingRankSum=0.000;DP=62;ExcessHet=3.0103;FS=2.295;MLEAC=1;MLEAF=0.500;MQ=44.00;MQRankSum=0.000;QD=4.90;ReadPosRankSum=1.550;SOR=0.615	GT:AD:DP:GQ:PL	0/1:43,19:62:99:332,0,986
3L	16242299	.	TA	T	981.73	.	AC=2;AF=1.00;AN=2;DP=51;ExcessHet=3.0103;FS=0.000;MLEAC=2;MLEAF=1.00;MQ=44.00;QD=20.45;SOR=0.776	GT:AD:DP:GQ:PL	1/1:0,48:48:99:1019,143,0
3L	16242656	.	G	T	1560.77	.	AC=2;AF=1.00;AN=2;DP=56;ExcessHet=3.0103;FS=0.000;MLEAC=2;MLEAF=1.00;MQ=43.97;QD=27.87;SOR=1.199	GT:AD:DP:GQ:PL	1/1:0,56:56:99:1589,168,0
3L	16242695	.	T	C	1317.77	.	AC=2;AF=1.00;AN=2;DP=49;ExcessHet=3.0103;FS=0.000;MLEAC=2;MLEAF=1.00;MQ=43.96;QD=26.89;SOR=1.007	GT:AD:DP:GQ:PL	1/1:0,49:49:99:1346,146,0
3L	16242797	.	C	CTG	1080.73	.	AC=2;AF=1.00;AN=2;DP=49;ExcessHet=3.0103;FS=0.000;MLEAC=2;MLEAF=1.00;MQ=43.65;QD=30.02;SOR=1.061	GT:AD:DP:GQ:PL	1/1:0,36:36:99:1118,108,0
3L	16242834	.	C	G	1178.77	.	AC=2;AF=1.00;AN=2;DP=44;ExcessHet=3.0103;FS=0.000;MLEAC=2;MLEAF=1.00;MQ=43.61;QD=26.79;SOR=1.230	GT:AD:DP:GQ:PL	1/1:0,44:44:99:1207,132,0
3L	16243333	.	T	C	205.77	.	AC=1;AF=0.500;AN=2;BaseQRankSum=-0.066;ClippingRankSum=0.000;DP=37;ExcessHet=3.0103;FS=1.316;MLEAC=1;MLEAF=0.500;MQ=43.67;MQRankSum=1.344;QD=5.56;ReadPosRankSum=0.289;SOR=0.976	GT:AD:DP:GQ:PL	0/1:24,13:37:99:234,0,542
3L	16243345	.	T	G	1116.77	.	AC=2;AF=1.00;AN=2;DP=34;ExcessHet=3.0103;FS=0.000;MLEAC=2;MLEAF=1.00;MQ=43.56;QD=32.85;SOR=1.244	GT:AD:DP:GQ:PL	1/1:0,34:34:99:1145,102,0
3L	16243365	.	T	A	207.77	.	AC=1;AF=0.500;AN=2;BaseQRankSum=0.039;ClippingRankSum=0.000;DP=36;ExcessHet=3.0103;FS=0.000;MLEAC=1;MLEAF=0.500;MQ=43.47;MQRankSum=1.702;QD=5.77;ReadPosRankSum=-0.521;SOR=0.671	GT:AD:DP:GQ:PL	0/1:24,12:36:99:236,0,578
3L	16243417	.	CA	C	178.73	.	AC=1;AF=0.500;AN=2;BaseQRankSum=0.473;ClippingRankSum=0.000;DP=29;ExcessHet=3.0103;FS=1.760;MLEAC=1;MLEAF=0.500;MQ=43.00;MQRankSum=0.784;QD=7.15;ReadPosRankSum=-0.088;SOR=1.371	GT:AD:DP:GQ:PL	0/1:8,17:25:62:216,0,62
3L	16243538	.	G	A	1275.77	.	AC=2;AF=1.00;AN=2;DP=47;ExcessHet=3.0103;FS=0.000;MLEAC=2;MLEAF=1.00;MQ=43.21;QD=27.14;SOR=0.735	GT:AD:DP:GQ:PL	1/1:0,47:47:99:1304,140,0
3L	16243592	.	A	G	2336.77	.	AC=2;AF=1.00;AN=2;DP=54;ExcessHet=3.0103;FS=0.000;MLEAC=2;MLEAF=1.00;MQ=41.79;QD=34.87;SOR=1.022	GT:AD:DP:GQ:PL	1/1:0,54:54:99:2365,163,0
3L	16243603	.	A	G	2280.77	.	AC=2;AF=1.00;AN=2;DP=51;ExcessHet=3.0103;FS=0.000;MLEAC=2;MLEAF=1.00;MQ=41.70;QD=24.36;SOR=1.094	GT:AD:DP:GQ:PL	1/1:0,51:51:99:2309,157,0
3L	16243632	.	C	T	2218.77	.	AC=2;AF=1.00;AN=2;DP=49;ExcessHet=3.0103;FS=0.000;MLEAC=2;MLEAF=1.00;MQ=41.13;QD=35.53;SOR=1.225	GT:AD:DP:GQ:PL	1/1:0,49:49:99:2247,153,0
3L	16243640	.	T	TAAATTATAACCCAATGTAAAAGACC	2572.73	.	AC=2;AF=1.00;AN=2;DP=50;ExcessHet=3.0103;FS=0.000;MLEAC=2;MLEAF=1.00;MQ=40.98;QD=27.22;SOR=1.157	GT:AD:DP:GQ:PL	1/1:0,50:50:99:2610,177,0
3L	16243666	.	A	C	2213.77	.	AC=2;AF=1.00;AN=2;DP=54;ExcessHet=3.0103;FS=0.000;MLEAC=2;MLEAF=1.00;MQ=40.61;QD=25.63;SOR=0.931	GT:AD:DP:GQ:PL	1/1:0,54:54:99:2242,162,0
3L	16243690	.	C	T	2608.77	.	AC=2;AF=1.00;AN=2;DP=58;ExcessHet=3.0103;FS=0.000;MLEAC=2;MLEAF=1.00;MQ=41.01;QD=27.68;SOR=0.762	GT:AD:DP:GQ:PL	1/1:0,58:58:99:2637,178,0
3L	16243701	.	A	G	2536.77	.	AC=2;AF=1.00;AN=2;DP=57;ExcessHet=3.0103;FS=0.000;MLEAC=2;MLEAF=1.00;MQ=40.93;QD=32.07;SOR=0.728	GT:AD:DP:GQ:PL	1/1:0,57:57:99:2565,172,0
3L	16243707	.	G	C	2806.77	.	AC=2;AF=1.00;AN=2;DP=61;ExcessHet=3.0103;FS=0.000;MLEAC=2;MLEAF=1.00;MQ=41.27;QD=21.97;SOR=0.725	GT:AD:DP:GQ:PL	1/1:0,61:61:99:2835,190,0
3L	16243713	.	A	T	2806.77	.	AC=2;AF=1.00;AN=2;DP=61;ExcessHet=3.0103;FS=0.000;MLEAC=2;MLEAF=1.00;MQ=41.45;QD=27.55;SOR=0.725	GT:AD:DP:GQ:PL	1/1:0,61:61:99:2835,190,0
3L	16243716	.	C	CCTA	2842.73	.	AC=2;AF=1.00;AN=2;DP=62;ExcessHet=3.0103;FS=0.000;MLEAC=2;MLEAF=1.00;MQ=41.49;QD=27.23;SOR=0.693	GT:AD:DP:GQ:PL	1/1:0,62:62:99:2880,193,0
3L	16243718	.	TAC	T	2842.73	.	AC=2;AF=1.00;AN=2;DP=62;ExcessHet=3.0103;FS=0.000;MLEAC=2;MLEAF=1.00;MQ=41.66;QD=32.14;SOR=0.693	GT:AD:DP:GQ:PL	1/1:0,62:62:99:2880,193,0
3L	16243743	.	A	T	2986.77	.	AC=2;AF=1.00;AN=2;DP=66;ExcessHet=3.0103;FS=0.000;MLEAC=2;MLEAF=1.00;MQ=41.62;QD=32.64;SOR=0.754	GT:AD:DP:GQ:PL	1/1:0,66:66:99:3015,202,0
3L	16243759	.	T	G	2741.77	.	AC=2;AF=1.00;AN=2;DP=61;ExcessHet=3.0103;FS=0.000;MLEAC=2;MLEAF=1.00;MQ=41.90;QD=32.01;SOR=0.941	GT:AD:DP:GQ:PL	1/1:0,61:61:99:2770,187,0
3L	16243774	.	T	C	2696.77	.	AC=2;AF=1.00;AN=2;DP=62;ExcessHet=3.0103;FS=0.000;MLEAC=2;MLEAF=1.00;MQ=41.98;QD=31.06;SOR=0.976	GT:AD:DP:GQ:PL	1/1:0,62:62:99:2725,187,0
3L	16243824	.	C	T	1729.77	.	AC=2;AF=1.00;AN=2;BaseQRankSum=1.804;ClippingRankSum=0.000;DP=66;ExcessHet=3.0103;FS=0.000;MLEAC=2;MLEAF=1.00;MQ=42.69;MQRankSum=-0.660;QD=26.21;ReadPosRankSum=-0.894;SOR=0.357	GT:AD:DP:GQ:PL	1/1:1,65:66:99:1758,188,0
3L	16243897	.	T	G	1636.77	.	AC=2;AF=1.00;AN=2;DP=62;ExcessHet=3.0103;FS=0.000;MLEAC=2;MLEAF=1.00;MQ=43.15;QD=26.40;SOR=1.057	GT:AD:DP:GQ:PL	1/1:0,62:62:99:1665,185,0
3L	16244000	.	A	T	956.77	.	AC=2;AF=1.00;AN=2;DP=35;ExcessHet=3.0103;FS=0.000;MLEAC=2;MLEAF=1.00;MQ=43.33;QD=27.34;SOR=1.002	GT:AD:DP:GQ:PL	1/1:0,35:35:99:985,105,0
3L	16244044	.	GGA	G	782.73	.	AC=2;AF=1.00;AN=2;DP=27;ExcessHet=3.0103;FS=0.000;MLEAC=2;MLEAF=1.00;MQ=43.27;QD=31.31;SOR=0.941	GT:AD:DP:GQ:PL	1/1:0,25:25:75:820,75,0
3L	16244122	.	C	A	1089.77	.	AC=2;AF=1.00;AN=2;DP=39;ExcessHet=3.0103;FS=0.000;MLEAC=2;MLEAF=1.00;MQ=43.75;QD=27.94;SOR=1.552	GT:AD:DP:GQ:PL	1/1:0,39:39:99:1118,117,0
3L	16244237	.	G	A	548.77	.	AC=1;AF=0.500;AN=2;BaseQRankSum=-1.263;ClippingRankSum=0.000;DP=39;ExcessHet=3.0103;FS=3.048;MLEAC=1;MLEAF=0.500;MQ=43.65;MQRankSum=-0.418;QD=14.07;ReadPosRankSum=-0.894;SOR=0.280	GT:AD:DP:GQ:PL	0/1:14,25:39:99:577,0,284
3L	16244238	.	A	G	1718.77	.	AC=2;AF=1.00;AN=2;DP=39;ExcessHet=3.0103;FS=0.000;MLEAC=2;MLEAF=1.00;MQ=43.65;QD=31.92;SOR=1.236	GT:AD:DP:GQ:PL	1/1:0,39:39:99:1747,120,0
3L	16244242	.	CTGGCACACA	C	1764.73	.	AC=2;AF=1.00;AN=2;DP=41;ExcessHet=3.0103;FS=0.000;MLEAC=2;MLEAF=1.00;MQ=43.67;QD=23.90;SOR=1.347	GT:AD:DP:GQ:PL	1/1:0,41:41:99:1802,126,0
3L	16244296	.	G	GTTCCGCT	462.73	.	AC=1;AF=0.500;AN=2;BaseQRankSum=-0.629;ClippingRankSum=0.000;DP=40;ExcessHet=3.0103;FS=1.392;MLEAC=1;MLEAF=0.500;MQ=43.71;MQRankSum=-0.504;QD=12.51;ReadPosRankSum=-0.721;SOR=1.136	GT:AD:DP:GQ:PL	0/1:16,21:37:99:500,0,337
3L	16244302	.	C	CTTTCCGT	296.73	.	AC=1;AF=0.500;AN=2;BaseQRankSum=-0.061;ClippingRankSum=0.000;DP=40;ExcessHet=3.0103;FS=1.329;MLEAC=1;MLEAF=0.500;MQ=43.71;MQRankSum=0.434;QD=7.61;ReadPosRankSum=1.200;SOR=0.436	GT:AD:DP:GQ:PL	0/1:23,16:39:99:334,0,524
3L	16244765	.	T	C	224.77	.	AC=1;AF=0.500;AN=2;BaseQRankSum=-2.578;ClippingRankSum=0.000;DP=64;ExcessHet=3.0103;FS=14.278;MLEAC=1;MLEAF=0.500;MQ=44.00;MQRankSum=0.000;QD=3.51;ReadPosRankSum=-0.105;SOR=0.718	GT:AD:DP:GQ:PL	0/1:47,17:64:99:253,0,1106
3L	16244795	.	G	A	962.77	.	AC=1;AF=0.500;AN=2;BaseQRankSum=0.799;ClippingRankSum=0.000;DP=60;ExcessHet=3.0103;FS=11.075;MLEAC=1;MLEAF=0.500;MQ=44.00;MQRankSum=0.000;QD=16.05;ReadPosRankSum=-0.066;SOR=1.849	GT:AD:DP:GQ:PL	0/1:18,42:60:99:991,0,299
3L	16244840	.	A	G	258.77	.	AC=1;AF=0.500;AN=2;BaseQRankSum=1.621;ClippingRankSum=0.000;DP=60;ExcessHet=3.0103;FS=1.108;MLEAC=1;MLEAF=0.500;MQ=44.00;MQRankSum=0.000;QD=4.46;ReadPosRankSum=-0.461;SOR=0.495	GT:AD:DP:GQ:PL	0/1:41,17:58:99:287,0,969
3L	16244879	.	C	G	1479.77	.	AC=2;AF=1.00;AN=2;DP=54;ExcessHet=3.0103;FS=0.000;MLEAC=2;MLEAF=1.00;MQ=43.91;QD=27.40;SOR=0.767	GT:AD:DP:GQ:PL	1/1:0,54:54:99:1508,162,0
3L	16244903	.	A	T	1455.77	.	AC=2;AF=1.00;AN=2;DP=52;ExcessHet=3.0103;FS=0.000;MLEAC=2;MLEAF=1.00;MQ=43.91;QD=28.00;SOR=0.770	GT:AD:DP:GQ:PL	1/1:0,52:52:99:1484,156,0
3L	16244924	.	G	A	1239.77	.	AC=2;AF=1.00;AN=2;DP=45;ExcessHet=3.0103;FS=0.000;MLEAC=2;MLEAF=1.00;MQ=43.89;QD=27.55;SOR=0.737	GT:AD:DP:GQ:PL	1/1:0,45:45:99:1268,135,0
3L	16244996	.	C	T	1144.77	.	AC=1;AF=0.500;AN=2;BaseQRankSum=2.537;ClippingRankSum=0.000;DP=48;ExcessHet=3.0103;FS=1.157;MLEAC=1;MLEAF=0.500;MQ=44.00;MQRankSum=0.000;QD=23.85;ReadPosRankSum=1.618;SOR=0.670	GT:AD:DP:GQ:PL	0/1:18,30:48:99:1173,0,792
3L	16244997	.	C	T	1144.77	.	AC=1;AF=0.500;AN=2;BaseQRankSum=-1.230;ClippingRankSum=0.000;DP=47;ExcessHet=3.0103;FS=1.157;MLEAC=1;MLEAF=0.500;MQ=44.00;MQRankSum=0.000;QD=24.36;ReadPosRankSum=1.957;SOR=0.592	GT:AD:DP:GQ:PL	0/1:18,29:47:99:1173,0,792
3L	16245010	.	T	C	734.77	.	AC=1;AF=0.500;AN=2;BaseQRankSum=-0.428;ClippingRankSum=0.000;DP=48;ExcessHet=3.0103;FS=4.499;MLEAC=1;MLEAF=0.500;MQ=44.00;MQRankSum=0.000;QD=15.31;ReadPosRankSum=-0.618;SOR=0.223	GT:AD:DP:GQ:PL	0/1:16,32:48:99:763,0,294
3L	16245119	.	A	G	599.77	.	AC=1;AF=0.500;AN=2;BaseQRankSum=0.239;ClippingRankSum=0.000;DP=44;ExcessHet=3.0103;FS=1.240;MLEAC=1;MLEAF=0.500;MQ=43.96;MQRankSum=1.347;QD=13.95;ReadPosRankSum=0.340;SOR=1.101	GT:AD:DP:GQ:PL	0/1:16,27:43:99:628,0,320
3L	16245278	.	A	T	2140.77	.	AC=2;AF=1.00;AN=2;DP=50;ExcessHet=3.0103;FS=0.000;MLEAC=2;MLEAF=1.00;MQ=44.00;QD=30.37;SOR=1.007	GT:AD:DP:GQ:PL	1/1:0,49:49:99:2169,150,0
3L	16245280	.	A	C	2140.77	.	AC=2;AF=1.00;AN=2;DP=51;ExcessHet=3.0103;FS=0.000;MLEAC=2;MLEAF=1.00;MQ=44.00;QD=30.27;SOR=0.952	GT:AD:DP:GQ:PL	1/1:0,50:50:99:2169,150,0
3L	16245298	.	A	G	1289.77	.	AC=2;AF=1.00;AN=2;DP=48;ExcessHet=3.0103;FS=0.000;MLEAC=2;MLEAF=1.00;MQ=44.00;QD=27.44;SOR=1.022	GT:AD:DP:GQ:PL	1/1:0,47:47:99:1318,141,0
3L	16245418	.	T	C	1048.77	.	AC=2;AF=1.00;AN=2;DP=45;ExcessHet=3.0103;FS=0.000;MLEAC=2;MLEAF=1.00;MQ=44.00;QD=26.89;SOR=1.096	GT:AD:DP:GQ:PL	1/1:0,39:39:99:1077,117,0
3L	16245511	.	C	T	1493.77	.	AC=2;AF=1.00;AN=2;DP=58;ExcessHet=3.0103;FS=0.000;MLEAC=2;MLEAF=1.00;MQ=43.84;QD=27.16;SOR=0.729	GT:AD:DP:GQ:PL	1/1:0,55:55:99:1522,165,0
3L	16245592	.	A	G	1635.77	.	AC=2;AF=1.00;AN=2;DP=64;ExcessHet=3.0103;FS=0.000;MLEAC=2;MLEAF=1.00;MQ=43.75;QD=26.82;SOR=1.609	GT:AD:DP:GQ:PL	1/1:0,61:61:99:1664,183,0
3L	16245648	.	G	T	2032.77	.	AC=2;AF=1.00;AN=2;DP=75;ExcessHet=3.0103;FS=0.000;MLEAC=2;MLEAF=1.00;MQ=43.82;QD=27.85;SOR=0.898	GT:AD:DP:GQ:PL	1/1:0,73:73:99:2061,219,0
3L	16245676	.	C	A	3234.77	.	AC=2;AF=1.00;AN=2;DP=73;ExcessHet=3.0103;FS=0.000;MLEAC=2;MLEAF=1.00;MQ=43.88;QD=31.99;SOR=0.693	GT:AD:DP:GQ:PL	1/1:0,72:72:99:3263,220,0
3L	16245679	.	A	G	3234.77	.	AC=2;AF=1.00;AN=2;DP=74;ExcessHet=3.0103;FS=0.000;MLEAC=2;MLEAF=1.00;MQ=43.88;QD=32.16;SOR=0.720	GT:AD:DP:GQ:PL	1/1:0,73:73:99:3263,220,0
3L	16245878	.	A	C	1265.77	.	AC=2;AF=1.00;AN=2;DP=47;ExcessHet=3.0103;FS=0.000;MLEAC=2;MLEAF=1.00;MQ=43.94;QD=26.93;SOR=1.022	GT:AD:DP:GQ:PL	1/1:0,47:47:99:1294,141,0
3L	16246278	.	T	A	1396.77	.	AC=2;AF=1.00;AN=2;DP=50;ExcessHet=3.0103;FS=0.000;MLEAC=2;MLEAF=1.00;MQ=44.00;QD=27.94;SOR=0.773	GT:AD:DP:GQ:PL	1/1:0,50:50:99:1425,150,0
3L	16246345	.	T	A	285.77	.	AC=1;AF=0.500;AN=2;BaseQRankSum=-0.247;ClippingRankSum=0.000;DP=51;ExcessHet=3.0103;FS=0.000;MLEAC=1;MLEAF=0.500;MQ=44.00;MQRankSum=0.000;QD=5.60;ReadPosRankSum=1.553;SOR=0.675	GT:AD:DP:GQ:PL	0/1:34,17:51:99:314,0,796
3L	16246444	.	T	C	622.77	.	AC=1;AF=0.500;AN=2;BaseQRankSum=-2.756;ClippingRankSum=0.000;DP=56;ExcessHet=3.0103;FS=13.224;MLEAC=1;MLEAF=0.500;MQ=43.97;MQRankSum=-1.358;QD=11.12;ReadPosRankSum=-0.394;SOR=1.479	GT:AD:DP:GQ:PL	0/1:37,19:56:99:651,0,1416
3L	16246450	.	G	T	573.77	.	AC=1;AF=0.500;AN=2;BaseQRankSum=0.612;ClippingRankSum=0.000;DP=51;ExcessHet=3.0103;FS=11.273;MLEAC=1;MLEAF=0.500;MQ=43.96;MQRankSum=-1.373;QD=11.25;ReadPosRankSum=-0.050;SOR=1.650	GT:AD:DP:GQ:PL	0/1:34,17:51:99:602,0,1384
3L	16246471	.	T	G	273.77	.	AC=1;AF=0.500;AN=2;BaseQRankSum=-1.139;ClippingRankSum=0.000;DP=51;ExcessHet=3.0103;FS=17.884;MLEAC=1;MLEAF=0.500;MQ=43.96;MQRankSum=-1.373;QD=5.37;ReadPosRankSum=-0.539;SOR=1.598	GT:AD:DP:GQ:PL	0/1:34,17:51:99:302,0,767
3L	16246515	.	C	T	424.77	.	AC=1;AF=0.500;AN=2;BaseQRankSum=1.051;ClippingRankSum=0.000;DP=54;ExcessHet=3.0103;FS=5.559;MLEAC=1;MLEAF=0.500;MQ=43.93;MQRankSum=-1.668;QD=8.01;ReadPosRankSum=1.354;SOR=0.598	GT:AD:DP:GQ:PL	0/1:31,22:53:99:453,0,717
3L	16246556	.	T	C	1593.77	.	AC=2;AF=1.00;AN=2;BaseQRankSum=-1.574;ClippingRankSum=0.000;DP=49;ExcessHet=3.0103;FS=0.000;MLEAC=2;MLEAF=1.00;MQ=43.92;MQRankSum=-0.103;QD=32.53;ReadPosRankSum=-0.992;SOR=0.296	GT:AD:DP:GQ:PL	1/1:1,48:49:99:1622,118,0
3L	16246563	.	G	A	345.77	.	AC=1;AF=0.500;AN=2;BaseQRankSum=2.654;ClippingRankSum=0.000;DP=47;ExcessHet=3.0103;FS=1.150;MLEAC=1;MLEAF=0.500;MQ=43.92;MQRankSum=-1.784;QD=7.36;ReadPosRankSum=1.126;SOR=0.927	GT:AD:DP:GQ:PL	0/1:29,18:47:99:374,0,648
3L	16246577	.	C	T	319.77	.	AC=1;AF=0.500;AN=2;BaseQRankSum=-0.383;ClippingRankSum=0.000;DP=45;ExcessHet=3.0103;FS=1.158;MLEAC=1;MLEAF=0.500;MQ=43.91;MQRankSum=-1.720;QD=7.11;ReadPosRankSum=-0.369;SOR=0.910	GT:AD:DP:GQ:PL	0/1:27,18:45:99:348,0,633
3L	16246604	.	C	G	1081.77	.	AC=2;AF=1.00;AN=2;BaseQRankSum=0.759;ClippingRankSum=0.000;DP=42;ExcessHet=3.0103;FS=0.000;MLEAC=2;MLEAF=1.00;MQ=43.95;MQRankSum=0.000;QD=25.76;ReadPosRankSum=-0.569;SOR=0.336	GT:AD:DP:GQ:PL	1/1:1,41:42:98:1110,98,0
3L	16246712	.	CA	C	414.73	.	AC=1;AF=0.500;AN=2;BaseQRankSum=0.554;ClippingRankSum=0.000;DP=44;ExcessHet=3.0103;FS=0.000;MLEAC=1;MLEAF=0.500;MQ=43.87;MQRankSum=-0.405;QD=9.43;ReadPosRankSum=-0.496;SOR=0.859	GT:AD:DP:GQ:PL	0/1:20,24:44:99:452,0,375
3L	16246734	.	T	C	1291.77	.	AC=2;AF=1.00;AN=2;DP=47;ExcessHet=3.0103;FS=0.000;MLEAC=2;MLEAF=1.00;MQ=43.88;QD=27.48;SOR=0.919	GT:AD:DP:GQ:PL	1/1:0,47:47:99:1320,141,0
3L	16247012	.	C	CAGGGAATGTAATGGAAAT	2157.73	.	AC=2;AF=1.00;AN=2;DP=41;ExcessHet=3.0103;FS=0.000;MLEAC=2;MLEAF=1.00;MQ=43.47;QD=28.59;SOR=1.075	GT:AD:DP:GQ:PL	1/1:0,41:41:99:2195,147,0
3L	16247025	.	A	G	188.77	.	AC=1;AF=0.500;AN=2;BaseQRankSum=-2.250;ClippingRankSum=0.000;DP=40;ExcessHet=3.0103;FS=1.426;MLEAC=1;MLEAF=0.500;MQ=43.46;MQRankSum=-1.278;QD=4.72;ReadPosRankSum=-1.304;SOR=0.368	GT:AD:DP:GQ:PL	0/1:28,12:40:99:217,0,678
3L	16247082	.	A	G	85.77	.	AC=1;AF=0.500;AN=2;BaseQRankSum=-0.405;ClippingRankSum=0.000;DP=46;ExcessHet=3.0103;FS=0.000;MLEAC=1;MLEAF=0.500;MQ=43.83;MQRankSum=1.049;QD=1.86;ReadPosRankSum=2.117;SOR=0.909	GT:AD:DP:GQ:PL	0/1:37,9:46:99:114,0,905
3L	16247247	.	C	T	452.77	.	AC=1;AF=0.500;AN=2;BaseQRankSum=1.597;ClippingRankSum=0.000;DP=60;ExcessHet=3.0103;FS=7.208;MLEAC=1;MLEAF=0.500;MQ=43.78;MQRankSum=-0.364;QD=7.55;ReadPosRankSum=-0.094;SOR=0.948	GT:AD:DP:GQ:PL	0/1:35,25:60:99:481,0,763
3L	16247335	.	T	G	266.77	.	AC=1;AF=0.500;AN=2;BaseQRankSum=-0.971;ClippingRankSum=0.000;DP=49;ExcessHet=3.0103;FS=0.000;MLEAC=1;MLEAF=0.500;MQ=43.88;MQRankSum=-1.258;QD=5.44;ReadPosRankSum=-0.340;SOR=0.536	GT:AD:DP:GQ:PL	0/1:33,16:49:99:295,0,765
3L	16247437	.	T	A	409.77	.	AC=1;AF=0.500;AN=2;BaseQRankSum=-1.526;ClippingRankSum=0.000;DP=53;ExcessHet=3.0103;FS=10.506;MLEAC=1;MLEAF=0.500;MQ=43.86;MQRankSum=-1.176;QD=7.88;ReadPosRankSum=0.665;SOR=1.778	GT:AD:DP:GQ:PL	0/1:31,21:52:99:438,0,731
3L	16247466	.	T	G	960.77	.	AC=1;AF=0.500;AN=2;BaseQRankSum=-3.748;ClippingRankSum=0.000;DP=56;ExcessHet=3.0103;FS=3.924;MLEAC=1;MLEAF=0.500;MQ=43.87;MQRankSum=-1.020;QD=17.47;ReadPosRankSum=0.324;SOR=1.392	GT:AD:DP:GQ:PL	0/1:29,26:55:99:989,0,1719
3L	16247471	.	C	T	969.77	.	AC=1;AF=0.500;AN=2;BaseQRankSum=-2.531;ClippingRankSum=0.000;DP=58;ExcessHet=3.0103;FS=5.555;MLEAC=1;MLEAF=0.500;MQ=43.87;MQRankSum=-1.057;QD=17.01;ReadPosRankSum=0.588;SOR=1.599	GT:AD:DP:GQ:PL	0/1:31,26:57:99:998,0,1761
3L	16247477	.	C	T	972.77	.	AC=1;AF=0.500;AN=2;BaseQRankSum=1.409;ClippingRankSum=0.000;DP=53;ExcessHet=3.0103;FS=7.877;MLEAC=1;MLEAF=0.500;MQ=43.86;MQRankSum=-1.001;QD=18.71;ReadPosRankSum=0.110;SOR=1.777	GT:AD:DP:GQ:PL	0/1:27,25:52:99:1001,0,1688
3L	16247483	.	G	A	933.77	.	AC=1;AF=0.500;AN=2;BaseQRankSum=1.741;ClippingRankSum=0.000;DP=55;ExcessHet=3.0103;FS=7.794;MLEAC=1;MLEAF=0.500;MQ=43.87;MQRankSum=-1.040;QD=17.29;ReadPosRankSum=0.279;SOR=1.785	GT:AD:DP:GQ:PL	0/1:29,25:54:99:962,0,1626
3L	16247503	.	T	C	849.77	.	AC=1;AF=0.500;AN=2;BaseQRankSum=-2.247;ClippingRankSum=0.000;DP=52;ExcessHet=3.0103;FS=2.365;MLEAC=1;MLEAF=0.500;MQ=43.86;MQRankSum=-1.064;QD=16.66;ReadPosRankSum=-0.114;SOR=1.047	GT:AD:DP:GQ:PL	0/1:28,23:51:99:878,0,1464
3L	16247511	.	G	A	829.77	.	AC=1;AF=0.500;AN=2;BaseQRankSum=1.625;ClippingRankSum=0.000;DP=52;ExcessHet=3.0103;FS=1.090;MLEAC=1;MLEAF=0.500;MQ=43.86;MQRankSum=-1.109;QD=16.27;ReadPosRankSum=-0.374;SOR=0.896	GT:AD:DP:GQ:PL	0/1:29,22:51:99:858,0,1419
3L	16247667	.	G	A	683.77	.	AC=1;AF=0.500;AN=2;BaseQRankSum=2.030;ClippingRankSum=0.000;DP=44;ExcessHet=3.0103;FS=0.000;MLEAC=1;MLEAF=0.500;MQ=43.91;MQRankSum=-0.608;QD=15.90;ReadPosRankSum=-0.839;SOR=0.551	GT:AD:DP:GQ:PL	0/1:13,30:43:99:712,0,208
3L	16247774	.	A	C	173.77	.	AC=1;AF=0.500;AN=2;BaseQRankSum=-2.489;ClippingRankSum=0.000;DP=45;ExcessHet=3.0103;FS=1.303;MLEAC=1;MLEAF=0.500;MQ=43.96;MQRankSum=0.653;QD=3.86;ReadPosRankSum=0.866;SOR=0.446	GT:AD:DP:GQ:PL	0/1:33,12:45:99:202,0,794
3L	16247825	.	C	T	636.77	.	AC=1;AF=0.500;AN=2;BaseQRankSum=-1.020;ClippingRankSum=0.000;DP=50;ExcessHet=3.0103;FS=1.116;MLEAC=1;MLEAF=0.500;MQ=44.00;MQRankSum=0.000;QD=12.74;ReadPosRankSum=0.550;SOR=0.480	GT:AD:DP:GQ:PL	0/1:20,30:50:99:665,0,421
3L	16247841	.	C	T	561.77	.	AC=1;AF=0.500;AN=2;BaseQRankSum=3.209;ClippingRankSum=0.000;DP=45;ExcessHet=3.0103;FS=2.524;MLEAC=1;MLEAF=0.500;MQ=44.00;MQRankSum=0.000;QD=12.48;ReadPosRankSum=1.086;SOR=0.408	GT:AD:DP:GQ:PL	0/1:19,26:45:99:590,0,355
3L	16247939	.	A	G	1231.77	.	AC=2;AF=1.00;AN=2;DP=47;ExcessHet=3.0103;FS=0.000;MLEAC=2;MLEAF=1.00;MQ=44.00;QD=26.78;SOR=0.780	GT:AD:DP:GQ:PL	1/1:0,46:46:99:1260,138,0
3L	16247972	.	T	A	443.77	.	AC=1;AF=0.500;AN=2;BaseQRankSum=-1.453;ClippingRankSum=0.000;DP=48;ExcessHet=3.0103;FS=1.133;MLEAC=1;MLEAF=0.500;MQ=44.00;MQRankSum=0.000;QD=9.44;ReadPosRankSum=-1.308;SOR=0.990	GT:AD:DP:GQ:PL	0/1:25,22:47:99:472,0,568
3L	16248009	.	T	G	1354.77	.	AC=2;AF=1.00;AN=2;DP=52;ExcessHet=3.0103;FS=0.000;MLEAC=2;MLEAF=1.00;MQ=44.00;QD=27.10;SOR=1.270	GT:AD:DP:GQ:PL	1/1:0,50:50:99:1383,150,0
3L	16248128	.	C	G	310.77	.	AC=1;AF=0.500;AN=2;BaseQRankSum=2.652;ClippingRankSum=0.000;DP=51;ExcessHet=3.0103;FS=0.000;MLEAC=1;MLEAF=0.500;MQ=43.96;MQRankSum=0.749;QD=6.09;ReadPosRankSum=0.488;SOR=0.804	GT:AD:DP:GQ:PL	0/1:34,17:51:99:339,0,767
3L	16248182	.	C	T	347.77	.	AC=1;AF=0.500;AN=2;BaseQRankSum=-1.043;ClippingRankSum=0.000;DP=52;ExcessHet=3.0103;FS=0.000;MLEAC=1;MLEAF=0.500;MQ=43.92;MQRankSum=-0.311;QD=6.69;ReadPosRankSum=0.075;SOR=0.693	GT:AD:DP:GQ:PL	0/1:32,20:52:99:376,0,763
3L	16248245	.	C	T	1531.77	.	AC=1;AF=0.500;AN=2;BaseQRankSum=1.698;ClippingRankSum=0.000;DP=61;ExcessHet=3.0103;FS=3.814;MLEAC=1;MLEAF=0.500;MQ=43.94;MQRankSum=0.548;QD=25.11;ReadPosRankSum=0.389;SOR=0.589	GT:AD:DP:GQ:PL	0/1:20,41:61:99:1560,0,706
3L	16248267	.	A	C	1596.77	.	AC=1;AF=0.500;AN=2;BaseQRankSum=0.839;ClippingRankSum=0.000;DP=58;ExcessHet=3.0103;FS=2.420;MLEAC=1;MLEAF=0.500;MQ=43.90;MQRankSum=0.110;QD=27.53;ReadPosRankSum=-1.001;SOR=0.758	GT:AD:DP:GQ:PL	0/1:18,40:58:99:1625,0,628
3L	16248273	.	G	A	1596.77	.	AC=1;AF=0.500;AN=2;BaseQRankSum=4.909;ClippingRankSum=0.000;DP=58;ExcessHet=3.0103;FS=2.420;MLEAC=1;MLEAF=0.500;MQ=43.90;MQRankSum=0.110;QD=27.53;ReadPosRankSum=-0.892;SOR=0.758	GT:AD:DP:GQ:PL	0/1:18,40:58:99:1625,0,628
3L	16248381	.	C	T	287.77	.	AC=1;AF=0.500;AN=2;BaseQRankSum=2.150;ClippingRankSum=0.000;DP=46;ExcessHet=3.0103;FS=4.517;MLEAC=1;MLEAF=0.500;MQ=43.96;MQRankSum=0.776;QD=6.26;ReadPosRankSum=-0.751;SOR=1.123	GT:AD:DP:GQ:PL	0/1:30,16:46:99:316,0,1194
3L	16248385	.	A	C	683.77	.	AC=1;AF=0.500;AN=2;BaseQRankSum=-1.132;ClippingRankSum=0.000;DP=46;ExcessHet=3.0103;FS=6.632;MLEAC=1;MLEAF=0.500;MQ=43.96;MQRankSum=-0.649;QD=14.86;ReadPosRankSum=-0.360;SOR=0.552	GT:AD:DP:GQ:PL	0/1:15,31:46:99:712,0,564
3L	16248467	.	T	C	266.77	.	AC=1;AF=0.500;AN=2;BaseQRankSum=-2.643;ClippingRankSum=0.000;DP=41;ExcessHet=3.0103;FS=9.551;MLEAC=1;MLEAF=0.500;MQ=44.00;MQRankSum=0.000;QD=6.51;ReadPosRankSum=0.474;SOR=1.330	GT:AD:DP:GQ:PL	0/1:26,15:41:99:295,0,630
3L	16248529	.	G	A	995.77	.	AC=1;AF=0.500;AN=2;BaseQRankSum=1.274;ClippingRankSum=0.000;DP=39;ExcessHet=3.0103;FS=3.089;MLEAC=1;MLEAF=0.500;MQ=44.00;MQRankSum=0.000;QD=26.20;ReadPosRankSum=-0.421;SOR=1.009	GT:AD:DP:GQ:PL	0/1:11,27:38:99:1024,0,420
3L	16248536	.	G	A	1030.77	.	AC=1;AF=0.500;AN=2;BaseQRankSum=1.205;ClippingRankSum=0.000;DP=41;ExcessHet=3.0103;FS=1.283;MLEAC=1;MLEAF=0.500;MQ=44.00;MQRankSum=0.000;QD=25.77;ReadPosRankSum=0.615;SOR=1.022	GT:AD:DP:GQ:PL	0/1:14,26:40:99:1059,0,453
3L	16248563	.	G	T	605.77	.	AC=1;AF=0.500;AN=2;BaseQRankSum=0.309;ClippingRankSum=0.000;DP=42;ExcessHet=3.0103;FS=2.895;MLEAC=1;MLEAF=0.500;MQ=44.00;MQRankSum=0.000;QD=14.77;ReadPosRankSum=-0.509;SOR=0.356	GT:AD:DP:GQ:PL	0/1:13,28:41:99:634,0,233
3L	16248762	.	T	C	1922.77	.	AC=2;AF=1.00;AN=2;DP=44;ExcessHet=3.0103;FS=0.000;MLEAC=2;MLEAF=1.00;MQ=44.00;QD=29.84;SOR=1.508	GT:AD:DP:GQ:PL	1/1:0,44:44:99:1951,135,0
3L	16248768	.	G	A	1960.77	.	AC=2;AF=1.00;AN=2;DP=45;ExcessHet=3.0103;FS=0.000;MLEAC=2;MLEAF=1.00;MQ=44.00;QD=29.08;SOR=1.414	GT:AD:DP:GQ:PL	1/1:0,45:45:99:1989,138,0
3L	16249534	.	C	T	1864.77	.	AC=1;AF=0.500;AN=2;BaseQRankSum=-1.609;ClippingRankSum=0.000;DP=68;ExcessHet=3.0103;FS=3.658;MLEAC=1;MLEAF=0.500;MQ=43.63;MQRankSum=-0.132;QD=27.42;ReadPosRankSum=-0.519;SOR=0.503	GT:AD:DP:GQ:PL	0/1:20,48:68:99:1893,0,850
3L	16249536	.	T	A	1864.77	.	AC=1;AF=0.500;AN=2;BaseQRankSum=1.124;ClippingRankSum=0.000;DP=65;ExcessHet=3.0103;FS=3.745;MLEAC=1;MLEAF=0.500;MQ=43.62;MQRankSum=-0.188;QD=28.69;ReadPosRankSum=-0.277;SOR=0.571	GT:AD:DP:GQ:PL	0/1:20,45:65:99:1893,0,850
3L	16249775	.	C	CAT	366.73	.	AC=1;AF=0.500;AN=2;BaseQRankSum=0.547;ClippingRankSum=0.000;DP=65;ExcessHet=3.0103;FS=2.843;MLEAC=1;MLEAF=0.500;MQ=42.33;MQRankSum=-1.423;QD=7.05;ReadPosRankSum=0.622;SOR=0.742	GT:AD:DP:GQ:PL	0/1:30,22:52:99:404,0,589
3L	16250008	.	T	C	334.77	.	AC=1;AF=0.500;AN=2;BaseQRankSum=-2.664;ClippingRankSum=0.000;DP=62;ExcessHet=3.0103;FS=3.878;MLEAC=1;MLEAF=0.500;MQ=43.45;MQRankSum=0.742;QD=5.58;ReadPosRankSum=-0.209;SOR=1.402	GT:AD:DP:GQ:PL	0/1:40,20:60:99:363,0,929
3L	16250195	.	C	G	1028.77	.	AC=1;AF=0.500;AN=2;BaseQRankSum=-1.251;ClippingRankSum=0.000;DP=65;ExcessHet=3.0103;FS=1.041;MLEAC=1;MLEAF=0.500;MQ=44.00;MQRankSum=0.000;QD=16.07;ReadPosRankSum=-0.196;SOR=0.874	GT:AD:DP:GQ:PL	0/1:18,46:64:99:1057,0,318
3L	16250214	.	T	C	2524.77	.	AC=2;AF=1.00;AN=2;DP=67;ExcessHet=3.0103;FS=0.000;MLEAC=2;MLEAF=1.00;MQ=44.00;QD=27.06;SOR=0.957	GT:AD:DP:GQ:PL	1/1:0,66:66:99:2553,201,0
3L	16250325	.	C	T	2055.77	.	AC=2;AF=1.00;AN=2;DP=74;ExcessHet=3.0103;FS=0.000;MLEAC=2;MLEAF=1.00;MQ=44.00;QD=27.78;SOR=0.864	GT:AD:DP:GQ:PL	1/1:0,74:74:99:2084,222,0
3L	16250560	.	G	A	528.77	.	AC=1;AF=0.500;AN=2;BaseQRankSum=1.449;ClippingRankSum=0.000;DP=77;ExcessHet=3.0103;FS=4.581;MLEAC=1;MLEAF=0.500;MQ=44.00;MQRankSum=0.000;QD=6.96;ReadPosRankSum=0.765;SOR=0.605	GT:AD:DP:GQ:PL	0/1:48,28:76:99:557,0,1073
3L	16250653	.	C	G	260.77	.	AC=1;AF=0.500;AN=2;BaseQRankSum=-2.266;ClippingRankSum=0.000;DP=63;ExcessHet=3.0103;FS=1.060;MLEAC=1;MLEAF=0.500;MQ=44.00;MQRankSum=0.000;QD=4.21;ReadPosRankSum=1.807;SOR=0.966	GT:AD:DP:GQ:PL	0/1:43,19:62:99:289,0,1008
3L	16250682	.	G	A	357.77	.	AC=1;AF=0.500;AN=2;BaseQRankSum=3.726;ClippingRankSum=0.000;DP=70;ExcessHet=3.0103;FS=0.982;MLEAC=1;MLEAF=0.500;MQ=44.00;MQRankSum=0.000;QD=5.19;ReadPosRankSum=-0.182;SOR=0.551	GT:AD:DP:GQ:PL	0/1:48,21:69:99:386,0,1079
3L	16250813	.	T	G	299.77	.	AC=1;AF=0.500;AN=2;BaseQRankSum=-3.228;ClippingRankSum=0.000;DP=60;ExcessHet=3.0103;FS=3.782;MLEAC=1;MLEAF=0.500;MQ=44.00;MQRankSum=0.000;QD=5.00;ReadPosRankSum=-0.183;SOR=1.226	GT:AD:DP:GQ:PL	0/1:41,19:60:99:328,0,991
3L	16250863	.	C	A	218.77	.	AC=1;AF=0.500;AN=2;BaseQRankSum=-0.574;ClippingRankSum=0.000;DP=48;ExcessHet=3.0103;FS=6.846;MLEAC=1;MLEAF=0.500;MQ=43.96;MQRankSum=-1.513;QD=4.56;ReadPosRankSum=-0.272;SOR=1.190	GT:AD:DP:GQ:PL	0/1:34,14:48:99:247,0,796
3L	16250905	.	G	T	221.77	.	AC=1;AF=0.500;AN=2;BaseQRankSum=1.814;ClippingRankSum=0.000;DP=48;ExcessHet=3.0103;FS=12.446;MLEAC=1;MLEAF=0.500;MQ=43.96;MQRankSum=-1.513;QD=4.62;ReadPosRankSum=-0.068;SOR=1.108	GT:AD:DP:GQ:PL	0/1:34,14:48:99:250,0,792
3L	16250943	.	A	T	172.77	.	AC=1;AF=0.500;AN=2;BaseQRankSum=-1.048;ClippingRankSum=0.000;DP=48;ExcessHet=3.0103;FS=8.523;MLEAC=1;MLEAF=0.500;MQ=43.96;MQRankSum=-1.594;QD=3.60;ReadPosRankSum=0.255;SOR=0.095	GT:AD:DP:GQ:PL	0/1:35,13:48:99:201,0,841
3L	16250991	.	AAAT	A	548.73	.	AC=1;AF=0.500;AN=2;BaseQRankSum=-1.920;ClippingRankSum=0.000;DP=57;ExcessHet=3.0103;FS=8.867;MLEAC=1;MLEAF=0.500;MQ=43.97;MQRankSum=-1.415;QD=9.80;ReadPosRankSum=-0.746;SOR=0.134	GT:AD:DP:GQ:PL	0/1:38,18:56:99:586,0,1483
3L	16251060	3L_16251060_SNP	T	G	260.77	.	AC=1;AF=0.500;AN=2;BaseQRankSum=0.655;ClippingRankSum=0.000;DB;DP=46;ExcessHet=3.0103;FS=2.780;MLEAC=1;MLEAF=0.500;MQ=43.96;MQRankSum=0.000;QD=5.79;ReadPosRankSum=0.458;SOR=0.550	GT:AD:DP:GQ:PL	0/1:30,15:45:99:289,0,703
3L	16251852	.	A	G	143.77	.	AC=1;AF=0.500;AN=2;BaseQRankSum=-2.826;ClippingRankSum=0.000;DP=41;ExcessHet=3.0103;FS=0.000;MLEAC=1;MLEAF=0.500;MQ=44.00;MQRankSum=0.000;QD=3.51;ReadPosRankSum=0.402;SOR=0.788	GT:AD:DP:GQ:PL	0/1:30,11:41:99:172,0,704
3L	16252276	.	A	T	322.77	.	AC=1;AF=0.500;AN=2;BaseQRankSum=1.128;ClippingRankSum=0.000;DP=61;ExcessHet=3.0103;FS=0.000;MLEAC=1;MLEAF=0.500;MQ=43.94;MQRankSum=0.997;QD=5.38;ReadPosRankSum=0.402;SOR=0.752	GT:AD:DP:GQ:PL	0/1:41,19:60:99:351,0,992
3L	16252953	.	AT	A	302.73	.	AC=1;AF=0.500;AN=2;BaseQRankSum=0.594;ClippingRankSum=0.000;DP=52;ExcessHet=3.0103;FS=7.963;MLEAC=1;MLEAF=0.500;MQ=43.96;MQRankSum=0.911;QD=5.94;ReadPosRankSum=-1.123;SOR=1.194	GT:AD:DP:GQ:PL	0/1:29,22:51:99:340,0,546
3L	16253541	.	T	C	1616.77	.	AC=2;AF=1.00;AN=2;DP=59;ExcessHet=3.0103;FS=0.000;MLEAC=2;MLEAF=1.00;MQ=44.00;QD=27.40;SOR=0.796	GT:AD:DP:GQ:PL	1/1:0,59:59:99:1645,177,0
3L	16253997	.	G	T	248.77	.	AC=1;AF=0.500;AN=2;BaseQRankSum=0.067;ClippingRankSum=0.000;DP=43;ExcessHet=3.0103;FS=0.000;MLEAC=1;MLEAF=0.500;MQ=44.00;MQRankSum=0.000;QD=5.79;ReadPosRankSum=1.131;SOR=0.653	GT:AD:DP:GQ:PL	0/1:27,16:43:99:277,0,613
3L	16254673	.	C	T	447.77	.	AC=1;AF=0.500;AN=2;BaseQRankSum=2.276;ClippingRankSum=0.000;DP=56;ExcessHet=3.0103;FS=21.360;MLEAC=1;MLEAF=0.500;MQ=44.00;MQRankSum=0.000;QD=8.00;ReadPosRankSum=0.492;SOR=1.940	GT:AD:DP:GQ:PL	0/1:33,23:56:99:476,0,688
3L	16254758	.	G	T	1211.77	.	AC=1;AF=0.500;AN=2;BaseQRankSum=-0.461;ClippingRankSum=0.000;DP=54;ExcessHet=3.0103;FS=4.266;MLEAC=1;MLEAF=0.500;MQ=43.87;MQRankSum=0.000;QD=22.86;ReadPosRankSum=0.300;SOR=0.281	GT:AD:DP:GQ:PL	0/1:21,32:53:99:1240,0,762
3L	16254763	.	G	T	1216.77	.	AC=1;AF=0.500;AN=2;BaseQRankSum=0.519;ClippingRankSum=0.000;DP=53;ExcessHet=3.0103;FS=4.317;MLEAC=1;MLEAF=0.500;MQ=43.86;MQRankSum=0.000;QD=23.40;ReadPosRankSum=0.179;SOR=0.252	GT:AD:DP:GQ:PL	0/1:20,32:52:99:1245,0,736
3L	16254798	.	T	TG	931.73	.	AC=1;AF=0.500;AN=2;BaseQRankSum=-2.765;ClippingRankSum=0.000;DP=54;ExcessHet=3.0103;FS=4.550;MLEAC=1;MLEAF=0.500;MQ=43.87;MQRankSum=0.000;QD=17.58;ReadPosRankSum=-0.524;SOR=0.231	GT:AD:DP:GQ:PL	0/1:15,38:53:99:969,0,493
3L	16254806	.	G	A	181.77	.	AC=1;AF=0.500;AN=2;BaseQRankSum=0.757;ClippingRankSum=0.000;DP=51;ExcessHet=3.0103;FS=2.824;MLEAC=1;MLEAF=0.500;MQ=43.86;MQRankSum=0.000;QD=3.64;ReadPosRankSum=0.387;SOR=1.220	GT:AD:DP:GQ:PL	0/1:37,13:50:99:210,0,1538
3L	16255578	.	T	C	366.77	.	AC=1;AF=0.500;AN=2;BaseQRankSum=-3.474;ClippingRankSum=0.000;DP=60;ExcessHet=3.0103;FS=5.468;MLEAC=1;MLEAF=0.500;MQ=44.00;MQRankSum=0.000;QD=6.11;ReadPosRankSum=-0.263;SOR=0.785	GT:AD:DP:GQ:PL	0/1:39,21:60:99:395,0,943
3L	16255626	.	C	A	361.77	.	AC=1;AF=0.500;AN=2;BaseQRankSum=-0.861;ClippingRankSum=0.000;DP=60;ExcessHet=3.0103;FS=0.000;MLEAC=1;MLEAF=0.500;MQ=43.95;MQRankSum=-1.262;QD=6.13;ReadPosRankSum=-0.102;SOR=0.667	GT:AD:DP:GQ:PL	0/1:37,22:59:99:390,0,840
3L	16255813	.	T	A	241.77	.	AC=1;AF=0.500;AN=2;BaseQRankSum=-0.160;ClippingRankSum=0.000;DP=40;ExcessHet=3.0103;FS=0.000;MLEAC=1;MLEAF=0.500;MQ=43.81;MQRankSum=-2.391;QD=6.04;ReadPosRankSum=0.539;SOR=0.807	GT:AD:DP:GQ:PL	0/1:26,14:40:99:270,0,585
3L	16255839	.	G	GTT	345.73	.	AC=1;AF=0.500;AN=2;BaseQRankSum=-1.427;ClippingRankSum=0.000;DP=41;ExcessHet=3.0103;FS=1.415;MLEAC=1;MLEAF=0.500;MQ=43.81;MQRankSum=0.000;QD=10.80;ReadPosRankSum=-2.352;SOR=1.022	GT:AD:DP:GQ:PL	0/1:18,14:32:99:383,0,391
3L	16256106	.	T	C	901.77	.	AC=2;AF=1.00;AN=2;DP=34;ExcessHet=3.0103;FS=0.000;MLEAC=2;MLEAF=1.00;MQ=43.94;QD=26.52;SOR=1.418	GT:AD:DP:GQ:PL	1/1:0,34:34:99:930,101,0
3L	16256248	.	A	G	499.77	.	AC=2;AF=1.00;AN=2;DP=20;ExcessHet=3.0103;FS=0.000;MLEAC=2;MLEAF=1.00;MQ=44.00;QD=26.30;SOR=1.609	GT:AD:DP:GQ:PL	1/1:0,19:19:57:528,57,0
3L	16256793	.	A	G	1248.77	.	AC=1;AF=0.500;AN=2;BaseQRankSum=-0.288;ClippingRankSum=0.000;DP=46;ExcessHet=3.0103;FS=2.797;MLEAC=1;MLEAF=0.500;MQ=43.96;MQRankSum=1.559;QD=27.15;ReadPosRankSum=1.086;SOR=0.793	GT:AD:DP:GQ:PL	0/1:14,32:46:99:1277,0,532
3L	16256799	.	A	G	1260.77	.	AC=1;AF=0.500;AN=2;BaseQRankSum=-0.096;ClippingRankSum=0.000;DP=44;ExcessHet=3.0103;FS=5.084;MLEAC=1;MLEAF=0.500;MQ=43.96;MQRankSum=1.684;QD=28.65;ReadPosRankSum=1.014;SOR=0.649	GT:AD:DP:GQ:PL	0/1:12,32:44:99:1289,0,532
3L	16257024	.	C	T	311.77	.	AC=1;AF=0.500;AN=2;BaseQRankSum=-0.023;ClippingRankSum=0.000;DP=46;ExcessHet=3.0103;FS=2.566;MLEAC=1;MLEAF=0.500;MQ=43.96;MQRankSum=0.846;QD=6.78;ReadPosRankSum=-0.073;SOR=1.104	GT:AD:DP:GQ:PL	0/1:28,18:46:99:340,0,640
3L	16257421	.	G	A	1182.77	.	AC=2;AF=1.00;AN=2;DP=44;ExcessHet=3.0103;FS=0.000;MLEAC=2;MLEAF=1.00;MQ=43.91;QD=26.88;SOR=0.883	GT:AD:DP:GQ:PL	1/1:0,44:44:99:1211,132,0
3L	16257677	.	A	G	1272.77	.	AC=2;AF=1.00;AN=2;DP=47;ExcessHet=3.0103;FS=0.000;MLEAC=2;MLEAF=1.00;MQ=44.00;QD=27.08;SOR=0.735	GT:AD:DP:GQ:PL	1/1:0,47:47:99:1301,141,0
3L	16257754	.	T	A	1761.77	.	AC=2;AF=1.00;AN=2;DP=55;ExcessHet=3.0103;FS=0.000;MLEAC=2;MLEAF=1.00;MQ=43.95;QD=32.03;SOR=0.884	GT:AD:DP:GQ:PL	1/1:0,55:55:99:1790,164,0
3L	16257777	.	G	C	356.77	.	AC=1;AF=0.500;AN=2;BaseQRankSum=1.394;ClippingRankSum=0.000;DP=51;ExcessHet=3.0103;FS=4.099;MLEAC=1;MLEAF=0.500;MQ=44.12;MQRankSum=-0.693;QD=7.00;ReadPosRankSum=-0.546;SOR=0.307	GT:AD:DP:GQ:PL	0/1:32,19:51:99:385,0,722
3L	16257816	.	T	C	501.77	.	AC=1;AF=0.500;AN=2;BaseQRankSum=-3.086;ClippingRankSum=0.000;DP=49;ExcessHet=3.0103;FS=4.576;MLEAC=1;MLEAF=0.500;MQ=44.05;MQRankSum=-0.795;QD=10.45;ReadPosRankSum=1.079;SOR=0.479	GT:AD:DP:GQ:PL	0/1:33,15:48:99:530,0,1341
3L	16257818	.	T	G	501.77	.	AC=1;AF=0.500;AN=2;BaseQRankSum=-2.420;ClippingRankSum=0.000;DP=49;ExcessHet=3.0103;FS=4.576;MLEAC=1;MLEAF=0.500;MQ=44.05;MQRankSum=-0.795;QD=10.45;ReadPosRankSum=1.013;SOR=0.479	GT:AD:DP:GQ:PL	0/1:33,15:48:99:530,0,1341
3L	16257835	.	T	C	588.77	.	AC=1;AF=0.500;AN=2;BaseQRankSum=2.563;ClippingRankSum=0.000;DP=49;ExcessHet=3.0103;FS=1.162;MLEAC=1;MLEAF=0.500;MQ=44.05;MQRankSum=-1.305;QD=12.02;ReadPosRankSum=-1.072;SOR=0.473	GT:AD:DP:GQ:PL	0/1:32,17:49:99:617,0,1285
3L	16257842	.	A	G	589.77	.	AC=1;AF=0.500;AN=2;BaseQRankSum=-0.143;ClippingRankSum=0.000;DP=49;ExcessHet=3.0103;FS=1.162;MLEAC=1;MLEAF=0.500;MQ=44.05;MQRankSum=-1.305;QD=12.04;ReadPosRankSum=-0.988;SOR=0.473	GT:AD:DP:GQ:PL	0/1:32,17:49:99:618,0,1275
3L	16257853	.	G	GATGA	494.73	.	AC=1;AF=0.500;AN=2;BaseQRankSum=-0.641;ClippingRankSum=0.000;DP=44;ExcessHet=3.0103;FS=1.250;MLEAC=1;MLEAF=0.500;MQ=44.12;MQRankSum=-0.747;QD=11.78;ReadPosRankSum=-1.135;SOR=0.976	GT:AD:DP:GQ:PL	0/1:28,14:42:99:532,0,1091
3L	16257876	.	G	T	449.77	.	AC=1;AF=0.500;AN=2;BaseQRankSum=1.331;ClippingRankSum=0.000;DP=43;ExcessHet=3.0103;FS=2.793;MLEAC=1;MLEAF=0.500;MQ=43.95;MQRankSum=0.093;QD=10.46;ReadPosRankSum=-1.426;SOR=0.846	GT:AD:DP:GQ:PL	0/1:29,14:43:99:478,0,673
3L	16257896	.	A	T	640.77	.	AC=1;AF=0.500;AN=2;BaseQRankSum=0.177;ClippingRankSum=0.000;DP=46;ExcessHet=3.0103;FS=1.169;MLEAC=1;MLEAF=0.500;MQ=43.95;MQRankSum=0.271;QD=13.93;ReadPosRankSum=-1.509;SOR=0.460	GT:AD:DP:GQ:PL	0/1:28,18:46:99:669,0,1164
3L	16257902	.	G	T,GTA	1565.73	.	AC=1,1;AF=0.500,0.500;AN=2;DP=47;ExcessHet=3.0103;FS=0.000;MLEAC=1,1;MLEAF=0.500,0.500;MQ=43.95;QD=34.79;SOR=0.829	GT:AD:DP:GQ:PL	1/2:0,17,28:45:99:1603,968,1244,708,0,618
3L	16257945	.	T	A	337.77	.	AC=1;AF=0.500;AN=2;BaseQRankSum=-0.662;ClippingRankSum=0.000;DP=50;ExcessHet=3.0103;FS=1.102;MLEAC=1;MLEAF=0.500;MQ=43.85;MQRankSum=1.196;QD=6.76;ReadPosRankSum=1.797;SOR=0.515	GT:AD:DP:GQ:PL	0/1:30,20:50:99:366,0,711
3L	16258009	.	A	T	459.77	.	AC=1;AF=0.500;AN=2;BaseQRankSum=-0.179;ClippingRankSum=0.000;DP=60;ExcessHet=3.0103;FS=0.000;MLEAC=1;MLEAF=0.500;MQ=43.90;MQRankSum=-0.243;QD=7.66;ReadPosRankSum=-2.356;SOR=0.593	GT:AD:DP:GQ:PL	0/1:36,24:60:99:488,0,827
3L	16258027	.	A	G	399.77	.	AC=1;AF=0.500;AN=2;BaseQRankSum=2.387;ClippingRankSum=0.000;DP=59;ExcessHet=3.0103;FS=3.786;MLEAC=1;MLEAF=0.500;MQ=43.97;MQRankSum=-1.262;QD=6.78;ReadPosRankSum=-1.708;SOR=0.632	GT:AD:DP:GQ:PL	0/1:37,22:59:99:428,0,834
3L	16258062	.	A	C	298.77	.	AC=1;AF=0.500;AN=2;BaseQRankSum=-2.571;ClippingRankSum=0.000;DP=63;ExcessHet=3.0103;FS=7.479;MLEAC=1;MLEAF=0.500;MQ=43.97;MQRankSum=-1.487;QD=4.74;ReadPosRankSum=0.548;SOR=0.784	GT:AD:DP:GQ:PL	0/1:44,19:63:99:327,0,1070
3L	16258181	.	G	C	248.77	.	AC=1;AF=0.500;AN=2;BaseQRankSum=-0.711;ClippingRankSum=0.000;DP=57;ExcessHet=3.0103;FS=1.110;MLEAC=1;MLEAF=0.500;MQ=44.00;MQRankSum=0.000;QD=4.36;ReadPosRankSum=1.126;SOR=0.941	GT:AD:DP:GQ:PL	0/1:40,17:57:99:277,0,936
3L	16258218	.	G	GCAC	528.73	.	AC=1;AF=0.500;AN=2;BaseQRankSum=-2.009;ClippingRankSum=0.000;DP=53;ExcessHet=3.0103;FS=6.258;MLEAC=1;MLEAF=0.500;MQ=44.00;MQRankSum=0.000;QD=10.37;ReadPosRankSum=0.041;SOR=1.115	GT:AD:DP:GQ:PL	0/1:35,16:51:99:566,0,1418
3L	16258523	.	C	A	730.77	.	AC=1;AF=0.500;AN=2;BaseQRankSum=2.348;ClippingRankSum=0.000;DP=48;ExcessHet=3.0103;FS=0.000;MLEAC=1;MLEAF=0.500;MQ=43.96;MQRankSum=-0.663;QD=15.22;ReadPosRankSum=-0.318;SOR=0.602	GT:AD:DP:GQ:PL	0/1:16,32:48:99:759,0,296
3L	16258559	.	T	G	1926.77	.	AC=2;AF=1.00;AN=2;DP=59;ExcessHet=3.0103;FS=0.000;MLEAC=2;MLEAF=1.00;MQ=43.97;QD=33.22;SOR=1.085	GT:AD:DP:GQ:PL	1/1:0,58:58:99:1955,174,0
3L	16258562	.	C	G	373.77	.	AC=1;AF=0.500;AN=2;BaseQRankSum=0.898;ClippingRankSum=0.000;DP=58;ExcessHet=3.0103;FS=3.864;MLEAC=1;MLEAF=0.500;MQ=43.97;MQRankSum=0.817;QD=6.44;ReadPosRankSum=0.609;SOR=0.293	GT:AD:DP:GQ:PL	0/1:36,22:58:99:402,0,763
3L	16258617	.	A	C	2073.77	.	AC=2;AF=1.00;AN=2;DP=56;ExcessHet=3.0103;FS=0.000;MLEAC=2;MLEAF=1.00;MQ=43.84;QD=31.04;SOR=0.841	GT:AD:DP:GQ:PL	1/1:0,56:56:99:2102,167,0
3L	16258626	.	C	CG	1324.73	.	AC=1;AF=0.500;AN=2;BaseQRankSum=0.130;ClippingRankSum=0.000;DP=54;ExcessHet=3.0103;FS=2.386;MLEAC=1;MLEAF=0.500;MQ=43.84;MQRankSum=-1.583;QD=24.99;ReadPosRankSum=0.073;SOR=0.744	GT:AD:DP:GQ:PL	0/1:20,33:53:99:1362,0,723
3L	16258636	.	CAAT	C	1411.73	.	AC=1;AF=0.500;AN=2;BaseQRankSum=0.036;ClippingRankSum=0.000;DP=55;ExcessHet=3.0103;FS=1.075;MLEAC=1;MLEAF=0.500;MQ=43.84;MQRankSum=-1.475;QD=25.67;ReadPosRankSum=-0.469;SOR=0.723	GT:AD:DP:GQ:PL	0/1:19,36:55:99:1449,0,689
3L	16258642	.	A	G	1507.77	.	AC=1;AF=0.500;AN=2;BaseQRankSum=0.009;ClippingRankSum=0.000;DP=54;ExcessHet=3.0103;FS=0.000;MLEAC=1;MLEAF=0.500;MQ=43.84;MQRankSum=-1.435;QD=27.92;ReadPosRankSum=-1.553;SOR=0.693	GT:AD:DP:GQ:PL	0/1:18,36:54:99:1536,0,641
3L	16258661	.	T	A	1541.77	.	AC=1;AF=0.500;AN=2;BaseQRankSum=-0.606;ClippingRankSum=0.000;DP=55;ExcessHet=3.0103;FS=0.000;MLEAC=1;MLEAF=0.500;MQ=43.88;MQRankSum=-1.157;QD=28.03;ReadPosRankSum=-0.374;SOR=0.593	GT:AD:DP:GQ:PL	0/1:17,38:55:99:1570,0,665
3L	16258677	.	T	C	1324.77	.	AC=1;AF=0.500;AN=2;BaseQRankSum=-2.208;ClippingRankSum=0.000;DP=54;ExcessHet=3.0103;FS=2.389;MLEAC=1;MLEAF=0.500;MQ=43.87;MQRankSum=-1.278;QD=24.53;ReadPosRankSum=1.241;SOR=0.517	GT:AD:DP:GQ:PL	0/1:19,35:54:99:1353,0,647
3L	16258804	.	TA	T	2101.73	.	AC=2;AF=1.00;AN=2;DP=48;ExcessHet=3.0103;FS=0.000;MLEAC=2;MLEAF=1.00;MQ=44.00;QD=32.58;SOR=0.963	GT:AD:DP:GQ:PL	1/1:0,48:48:99:2139,144,0
3L	16258809	.	A	G	2142.77	.	AC=2;AF=1.00;AN=2;DP=49;ExcessHet=3.0103;FS=0.000;MLEAC=2;MLEAF=1.00;MQ=44.00;QD=28.21;SOR=0.909	GT:AD:DP:GQ:PL	1/1:0,49:49:99:2171,148,0
3L	16259197	.	T	C	1235.77	.	AC=2;AF=1.00;AN=2;DP=45;ExcessHet=3.0103;FS=0.000;MLEAC=2;MLEAF=1.00;MQ=44.00;QD=27.46;SOR=0.929	GT:AD:DP:GQ:PL	1/1:0,45:45:99:1264,135,0
3L	16259369	.	A	G	1199.77	.	AC=2;AF=1.00;AN=2;DP=48;ExcessHet=3.0103;FS=0.000;MLEAC=2;MLEAF=1.00;MQ=43.92;QD=26.08;SOR=0.693	GT:AD:DP:GQ:PL	1/1:0,46:46:99:1228,137,0
3L	16259674	.	T	A	200.77	.	AC=1;AF=0.500;AN=2;BaseQRankSum=-0.890;ClippingRankSum=0.000;DP=58;ExcessHet=3.0103;FS=4.424;MLEAC=1;MLEAF=0.500;MQ=44.00;MQRankSum=0.000;QD=3.52;ReadPosRankSum=0.566;SOR=1.410	GT:AD:DP:GQ:PL	0/1:43,14:57:99:229,0,988
3L	16259683	.	ATT	A	339.73	.	AC=1;AF=0.500;AN=2;BaseQRankSum=1.293;ClippingRankSum=0.000;DP=53;ExcessHet=3.0103;FS=4.908;MLEAC=1;MLEAF=0.500;MQ=44.00;MQRankSum=0.000;QD=6.41;ReadPosRankSum=0.808;SOR=1.593	GT:AD:DP:GQ:PL	0/1:41,12:53:99:377,0,1678
3L	16259694	.	C	T	315.77	.	AC=1;AF=0.500;AN=2;BaseQRankSum=2.692;ClippingRankSum=0.000;DP=48;ExcessHet=3.0103;FS=3.118;MLEAC=1;MLEAF=0.500;MQ=44.00;MQRankSum=0.000;QD=6.58;ReadPosRankSum=0.282;SOR=1.392	GT:AD:DP:GQ:PL	0/1:37,11:48:99:344,0,1598
3L	16259695	.	T	A	319.77	.	AC=1;AF=0.500;AN=2;BaseQRankSum=-1.222;ClippingRankSum=0.000;DP=48;ExcessHet=3.0103;FS=3.118;MLEAC=1;MLEAF=0.500;MQ=44.00;MQRankSum=0.000;QD=6.66;ReadPosRankSum=0.135;SOR=1.392	GT:AD:DP:GQ:PL	0/1:37,11:48:99:348,0,1563
3L	16259705	.	G	A	325.77	.	AC=1;AF=0.500;AN=2;BaseQRankSum=0.880;ClippingRankSum=0.000;DP=47;ExcessHet=3.0103;FS=7.987;MLEAC=1;MLEAF=0.500;MQ=44.00;MQRankSum=0.000;QD=6.93;ReadPosRankSum=-0.339;SOR=2.303	GT:AD:DP:GQ:PL	0/1:36,11:47:99:354,0,1479
3L	16259706	.	A	T	325.77	.	AC=1;AF=0.500;AN=2;BaseQRankSum=0.745;ClippingRankSum=0.000;DP=47;ExcessHet=3.0103;FS=7.987;MLEAC=1;MLEAF=0.500;MQ=44.00;MQRankSum=0.000;QD=6.93;ReadPosRankSum=-0.415;SOR=2.303	GT:AD:DP:GQ:PL	0/1:36,11:47:99:354,0,1479
3L	16259729	.	T	C	181.77	.	AC=1;AF=0.500;AN=2;BaseQRankSum=0.854;ClippingRankSum=0.000;DP=46;ExcessHet=3.0103;FS=1.319;MLEAC=1;MLEAF=0.500;MQ=44.00;MQRankSum=0.000;QD=3.95;ReadPosRankSum=-1.827;SOR=0.947	GT:AD:DP:GQ:PL	0/1:34,12:46:99:210,0,773
3L	16259749	.	T	C	168.77	.	AC=1;AF=0.500;AN=2;BaseQRankSum=0.897;ClippingRankSum=0.000;DP=47;ExcessHet=3.0103;FS=1.308;MLEAC=1;MLEAF=0.500;MQ=44.00;MQRankSum=0.000;QD=3.59;ReadPosRankSum=-0.940;SOR=0.984	GT:AD:DP:GQ:PL	0/1:35,12:47:99:197,0,836
3L	16259768	.	T	C	2053.77	.	AC=2;AF=1.00;AN=2;DP=48;ExcessHet=3.0103;FS=0.000;MLEAC=2;MLEAF=1.00;MQ=44.00;QD=28.78;SOR=0.693	GT:AD:DP:GQ:PL	1/1:0,48:48:99:2082,144,0
3L	16259769	.	C	T	2053.77	.	AC=2;AF=1.00;AN=2;DP=47;ExcessHet=3.0103;FS=0.000;MLEAC=2;MLEAF=1.00;MQ=44.00;QD=35.85;SOR=0.735	GT:AD:DP:GQ:PL	1/1:0,47:47:99:2082,144,0
3L	16259918	.	A	T	332.77	.	AC=1;AF=0.500;AN=2;BaseQRankSum=0.497;ClippingRankSum=0.000;DP=57;ExcessHet=3.0103;FS=3.990;MLEAC=1;MLEAF=0.500;MQ=43.58;MQRankSum=-0.640;QD=5.94;ReadPosRankSum=1.363;SOR=1.265	GT:AD:DP:GQ:PL	0/1:37,19:56:99:361,0,867
3L	16260160	.	A	G	113.77	.	AC=1;AF=0.500;AN=2;BaseQRankSum=-1.911;ClippingRankSum=0.000;DP=46;ExcessHet=3.0103;FS=1.450;MLEAC=1;MLEAF=0.500;MQ=43.76;MQRankSum=-3.283;QD=2.53;ReadPosRankSum=-0.421;SOR=1.201	GT:AD:DP:GQ:PL	0/1:35,10:45:99:142,0,867
3L	16260174	.	C	T	84.77	.	AC=1;AF=0.500;AN=2;BaseQRankSum=-1.063;ClippingRankSum=0.000;DP=48;ExcessHet=3.0103;FS=3.116;MLEAC=1;MLEAF=0.500;MQ=43.88;MQRankSum=-3.420;QD=1.77;ReadPosRankSum=0.624;SOR=1.302	GT:AD:DP:GQ:PL	0/1:38,10:48:99:113,0,897
3L	16260248	.	G	C	195.77	.	AC=1;AF=0.500;AN=2;BaseQRankSum=3.648;ClippingRankSum=0.000;DP=49;ExcessHet=3.0103;FS=1.248;MLEAC=1;MLEAF=0.500;MQ=42.76;MQRankSum=-4.989;QD=4.08;ReadPosRankSum=-1.113;SOR=0.965	GT:AD:DP:GQ:PL	0/1:35,13:48:99:224,0,753
3L	16260274	.	A	AATGTGCAAATATTT	585.73	.	AC=1;AF=0.500;AN=2;BaseQRankSum=-0.384;ClippingRankSum=0.000;DP=47;ExcessHet=3.0103;FS=0.000;MLEAC=1;MLEAF=0.500;MQ=41.04;MQRankSum=-5.952;QD=12.73;ReadPosRankSum=-1.150;SOR=0.748	GT:AD:DP:GQ:PL	0/1:29,17:46:99:623,0,1860
3L	16260289	.	G	T	588.77	.	AC=1;AF=0.500;AN=2;BaseQRankSum=2.812;ClippingRankSum=0.000;DP=48;ExcessHet=3.0103;FS=0.000;MLEAC=1;MLEAF=0.500;MQ=40.94;MQRankSum=-6.389;QD=12.27;ReadPosRankSum=1.283;SOR=0.619	GT:AD:DP:GQ:PL	0/1:31,17:48:99:617,0,1850
3L	16260301	.	T	A	579.77	.	AC=1;AF=0.500;AN=2;BaseQRankSum=1.207;ClippingRankSum=0.000;DP=51;ExcessHet=3.0103;FS=0.000;MLEAC=1;MLEAF=0.500;MQ=41.13;MQRankSum=-6.620;QD=11.37;ReadPosRankSum=2.499;SOR=0.804	GT:AD:DP:GQ:PL	0/1:34,17:51:99:608,0,1949
3L	16260304	.	G	T	570.77	.	AC=1;AF=0.500;AN=2;BaseQRankSum=2.278;ClippingRankSum=0.000;DP=51;ExcessHet=3.0103;FS=0.000;MLEAC=1;MLEAF=0.500;MQ=41.13;MQRankSum=-6.620;QD=11.19;ReadPosRankSum=2.390;SOR=0.804	GT:AD:DP:GQ:PL	0/1:34,17:51:99:599,0,2075
3L	16260305	.	C	CTTT	564.73	.	AC=1;AF=0.500;AN=2;BaseQRankSum=-1.128;ClippingRankSum=0.000;DP=53;ExcessHet=3.0103;FS=0.000;MLEAC=1;MLEAF=0.500;MQ=41.24;MQRankSum=-6.769;QD=10.66;ReadPosRankSum=2.565;SOR=0.693	GT:AD:DP:GQ:PL	0/1:36,17:53:99:602,0,2005
3L	16260321	.	TG	T	573.73	.	AC=1;AF=0.500;AN=2;BaseQRankSum=-0.360;ClippingRankSum=0.000;DP=51;ExcessHet=3.0103;FS=2.573;MLEAC=1;MLEAF=0.500;MQ=41.07;MQRankSum=-6.898;QD=11.25;ReadPosRankSum=0.110;SOR=0.557	GT:AD:DP:GQ:PL	0/1:34,17:51:99:611,0,1681
3L	16260326	.	TTTA	T	583.73	.	AC=1;AF=0.500;AN=2;BaseQRankSum=-0.636;ClippingRankSum=0.000;DP=47;ExcessHet=3.0103;FS=1.202;MLEAC=1;MLEAF=0.500;MQ=40.86;MQRankSum=-6.612;QD=12.42;ReadPosRankSum=-0.755;SOR=0.434	GT:AD:DP:GQ:PL	0/1:31,16:47:99:621,0,1492
3L	16260333	.	A	G	598.77	.	AC=1;AF=0.500;AN=2;BaseQRankSum=1.299;ClippingRankSum=0.000;DP=45;ExcessHet=3.0103;FS=2.699;MLEAC=1;MLEAF=0.500;MQ=40.64;MQRankSum=-6.415;QD=13.31;ReadPosRankSum=-1.648;SOR=0.346	GT:AD:DP:GQ:PL	0/1:28,17:45:99:627,0,1326
3L	16260335	.	A	AACCAG	589.73	.	AC=1;AF=0.500;AN=2;BaseQRankSum=1.238;ClippingRankSum=0.000;DP=44;ExcessHet=3.0103;FS=2.800;MLEAC=1;MLEAF=0.500;MQ=40.74;MQRankSum=-6.357;QD=13.40;ReadPosRankSum=-3.756;SOR=0.289	GT:AD:DP:GQ:PL	0/1:28,16:44:99:627,0,1299
3L	16260341	.	T	TCAG	538.73	.	AC=1;AF=0.500;AN=2;BaseQRankSum=1.712;ClippingRankSum=0.000;DP=47;ExcessHet=3.0103;FS=1.234;MLEAC=1;MLEAF=0.500;MQ=40.98;MQRankSum=-6.604;QD=11.46;ReadPosRankSum=-3.609;SOR=0.412	GT:AD:DP:GQ:PL	0/1:31,16:47:99:576,0,1428
3L	16260342	.	T	TGCAG	538.73	.	AC=1;AF=0.500;AN=2;BaseQRankSum=-0.128;ClippingRankSum=0.000;DP=48;ExcessHet=3.0103;FS=2.635;MLEAC=1;MLEAF=0.500;MQ=41.04;MQRankSum=-6.684;QD=11.22;ReadPosRankSum=-3.481;SOR=0.382	GT:AD:DP:GQ:PL	0/1:32,16:48:99:576,0,1428
3L	16260345	.	A	AT	538.73	.	AC=1;AF=0.500;AN=2;BaseQRankSum=1.598;ClippingRankSum=0.000;DP=48;ExcessHet=3.0103;FS=2.635;MLEAC=1;MLEAF=0.500;MQ=41.04;MQRankSum=-6.684;QD=11.22;ReadPosRankSum=-3.838;SOR=0.382	GT:AD:DP:GQ:PL	0/1:32,16:48:99:576,0,1428
3L	16260347	.	A	C	547.77	.	AC=1;AF=0.500;AN=2;BaseQRankSum=0.335;ClippingRankSum=0.000;DP=47;ExcessHet=3.0103;FS=1.234;MLEAC=1;MLEAF=0.500;MQ=41.14;MQRankSum=-6.626;QD=11.65;ReadPosRankSum=-4.028;SOR=0.474	GT:AD:DP:GQ:PL	0/1:32,15:47:99:576,0,1428
3L	16260421	.	A	G	139.77	.	AC=1;AF=0.500;AN=2;BaseQRankSum=1.250;ClippingRankSum=0.000;DP=49;ExcessHet=3.0103;FS=0.000;MLEAC=1;MLEAF=0.500;MQ=43.46;MQRankSum=-3.459;QD=2.85;ReadPosRankSum=-0.286;SOR=0.559	GT:AD:DP:GQ:PL	0/1:42,7:49:99:168,0,1716
3L	16260424	.	ATT	A	136.73	.	AC=1;AF=0.500;AN=2;BaseQRankSum=0.985;ClippingRankSum=0.000;DP=47;ExcessHet=3.0103;FS=0.000;MLEAC=1;MLEAF=0.500;MQ=43.44;MQRankSum=-3.375;QD=2.91;ReadPosRankSum=-0.075;SOR=0.631	GT:AD:DP:GQ:PL	0/1:40,7:47:99:174,0,1659
3L	16260427	.	AAG	A	136.73	.	AC=1;AF=0.500;AN=2;BaseQRankSum=2.068;ClippingRankSum=0.000;DP=46;ExcessHet=3.0103;FS=0.000;MLEAC=1;MLEAF=0.500;MQ=43.43;MQRankSum=-3.333;QD=2.97;ReadPosRankSum=0.000;SOR=0.671	GT:AD:DP:GQ:PL	0/1:39,7:46:99:174,0,1659
3L	16260436	.	G	A	163.77	.	AC=1;AF=0.500;AN=2;BaseQRankSum=3.241;ClippingRankSum=0.000;DP=41;ExcessHet=3.0103;FS=0.000;MLEAC=1;MLEAF=0.500;MQ=43.36;MQRankSum=-3.110;QD=3.99;ReadPosRankSum=0.884;SOR=0.693	GT:AD:DP:GQ:PL	0/1:34,7:41:99:192,0,1407
3L	16260454	.	A	G	292.77	.	AC=1;AF=0.500;AN=2;BaseQRankSum=-1.610;ClippingRankSum=0.000;DP=42;ExcessHet=3.0103;FS=3.216;MLEAC=1;MLEAF=0.500;MQ=42.56;MQRankSum=-4.179;QD=6.97;ReadPosRankSum=0.857;SOR=0.949	GT:AD:DP:GQ:PL	0/1:32,10:42:99:321,0,1416
3L	16260479	.	T	C	339.77	.	AC=1;AF=0.500;AN=2;BaseQRankSum=-1.676;ClippingRankSum=0.000;DP=45;ExcessHet=3.0103;FS=1.272;MLEAC=1;MLEAF=0.500;MQ=42.49;MQRankSum=-4.283;QD=7.55;ReadPosRankSum=1.489;SOR=0.950	GT:AD:DP:GQ:PL	0/1:33,12:45:99:368,0,1310
3L	16260560	.	C	G	566.77	.	AC=1;AF=0.500;AN=2;BaseQRankSum=-1.264;ClippingRankSum=0.000;DP=46;ExcessHet=3.0103;FS=0.000;MLEAC=1;MLEAF=0.500;MQ=42.57;MQRankSum=-3.680;QD=12.32;ReadPosRankSum=-1.378;SOR=0.608	GT:AD:DP:GQ:PL	0/1:29,17:46:99:595,0,1284
3L	16260562	.	C	T	566.77	.	AC=1;AF=0.500;AN=2;BaseQRankSum=2.942;ClippingRankSum=0.000;DP=45;ExcessHet=3.0103;FS=0.000;MLEAC=1;MLEAF=0.500;MQ=42.54;MQRankSum=-3.799;QD=12.59;ReadPosRankSum=-1.116;SOR=0.723	GT:AD:DP:GQ:PL	0/1:29,16:45:99:595,0,1284
3L	16260828	.	A	G	374.77	.	AC=1;AF=0.500;AN=2;BaseQRankSum=-0.912;ClippingRankSum=0.000;DP=59;ExcessHet=3.0103;FS=2.300;MLEAC=1;MLEAF=0.500;MQ=43.97;MQRankSum=-1.310;QD=6.35;ReadPosRankSum=-0.627;SOR=0.920	GT:AD:DP:GQ:PL	0/1:38,21:59:99:403,0,881
3L	16260839	.	G	A	469.77	.	AC=1;AF=0.500;AN=2;BaseQRankSum=1.574;ClippingRankSum=0.000;DP=63;ExcessHet=3.0103;FS=7.043;MLEAC=1;MLEAF=0.500;MQ=43.97;MQRankSum=-1.200;QD=7.46;ReadPosRankSum=-1.583;SOR=1.270	GT:AD:DP:GQ:PL	0/1:38,25:63:99:498,0,848
3L	16260997	.	C	G	337.77	.	AC=1;AF=0.500;AN=2;BaseQRankSum=-2.494;ClippingRankSum=0.000;DP=54;ExcessHet=3.0103;FS=4.463;MLEAC=1;MLEAF=0.500;MQ=44.00;MQRankSum=0.000;QD=6.37;ReadPosRankSum=0.780;SOR=0.233	GT:AD:DP:GQ:PL	0/1:34,19:53:99:366,0,809
3L	16261180	.	T	C	120.77	.	AC=1;AF=0.500;AN=2;BaseQRankSum=-1.839;ClippingRankSum=0.000;DP=32;ExcessHet=3.0103;FS=3.436;MLEAC=1;MLEAF=0.500;MQ=44.00;MQRankSum=0.000;QD=3.77;ReadPosRankSum=-0.079;SOR=0.634	GT:AD:DP:GQ:PL	0/1:23,9:32:99:149,0,485
3L	16261365	.	G	A	1171.77	.	AC=2;AF=1.00;AN=2;BaseQRankSum=1.779;ClippingRankSum=0.000;DP=46;ExcessHet=3.0103;FS=3.840;MLEAC=2;MLEAF=1.00;MQ=43.96;MQRankSum=0.000;QD=25.47;ReadPosRankSum=-0.759;SOR=0.884	GT:AD:DP:GQ:PL	1/1:1,45:46:99:1200,128,0
3L	16261485	.	A	G	340.77	.	AC=1;AF=0.500;AN=2;BaseQRankSum=-1.278;ClippingRankSum=0.000;DP=47;ExcessHet=3.0103;FS=2.658;MLEAC=1;MLEAF=0.500;MQ=43.96;MQRankSum=-1.171;QD=7.25;ReadPosRankSum=0.057;SOR=1.130	GT:AD:DP:GQ:PL	0/1:28,19:47:99:369,0,638
3L	16261537	.	A	G	244.77	.	AC=1;AF=0.500;AN=2;BaseQRankSum=-1.629;ClippingRankSum=0.000;DP=40;ExcessHet=3.0103;FS=0.000;MLEAC=1;MLEAF=0.500;MQ=44.00;MQRankSum=0.000;QD=6.12;ReadPosRankSum=0.297;SOR=0.772	GT:AD:DP:GQ:PL	0/1:26,14:40:99:273,0,627
3L	16261657	.	C	A	744.77	.	AC=1;AF=0.500;AN=2;BaseQRankSum=-0.135;ClippingRankSum=0.000;DP=54;ExcessHet=3.0103;FS=4.042;MLEAC=1;MLEAF=0.500;MQ=43.95;MQRankSum=1.396;QD=13.79;ReadPosRankSum=-0.425;SOR=0.826	GT:AD:DP:GQ:PL	0/1:19,35:54:99:773,0,332
3L	16261815	.	T	C	631.77	.	AC=1;AF=0.500;AN=2;BaseQRankSum=-2.000;ClippingRankSum=0.000;DP=54;ExcessHet=3.0103;FS=10.349;MLEAC=1;MLEAF=0.500;MQ=44.00;MQRankSum=0.000;QD=11.70;ReadPosRankSum=-0.045;SOR=0.127	GT:AD:DP:GQ:PL	0/1:24,30:54:99:660,0,520
3L	16262076	.	T	C	815.77	.	AC=1;AF=0.500;AN=2;BaseQRankSum=-2.780;ClippingRankSum=0.000;DP=70;ExcessHet=3.0103;FS=8.183;MLEAC=1;MLEAF=0.500;MQ=43.97;MQRankSum=-0.889;QD=11.65;ReadPosRankSum=-0.261;SOR=0.418	GT:AD:DP:GQ:PL	0/1:32,38:70:99:844,0,697
3L	16262142	.	AGT	A	1178.73	.	AC=1;AF=0.500;AN=2;BaseQRankSum=-1.138;ClippingRankSum=0.000;DP=77;ExcessHet=3.0103;FS=6.203;MLEAC=1;MLEAF=0.500;MQ=43.95;MQRankSum=1.132;QD=16.60;ReadPosRankSum=-1.300;SOR=0.284	GT:AD:DP:GQ:PL	0/1:32,39:71:99:1216,0,968
3L	16262174	.	T	G	737.77	.	AC=1;AF=0.500;AN=2;BaseQRankSum=-0.744;ClippingRankSum=0.000;DP=65;ExcessHet=3.0103;FS=6.796;MLEAC=1;MLEAF=0.500;MQ=43.97;MQRankSum=1.111;QD=11.35;ReadPosRankSum=0.316;SOR=0.328	GT:AD:DP:GQ:PL	0/1:30,35:65:99:766,0,666
3L	16262335	.	C	T	270.77	.	AC=1;AF=0.500;AN=2;BaseQRankSum=-0.962;ClippingRankSum=0.000;DP=56;ExcessHet=3.0103;FS=2.505;MLEAC=1;MLEAF=0.500;MQ=43.75;MQRankSum=0.995;QD=4.84;ReadPosRankSum=-0.473;SOR=1.161	GT:AD:DP:GQ:PL	0/1:39,17:56:99:299,0,941
3L	16262405	.	A	T	1464.77	.	AC=2;AF=1.00;AN=2;DP=53;ExcessHet=3.0103;FS=0.000;MLEAC=2;MLEAF=1.00;MQ=43.52;QD=27.64;SOR=0.981	GT:AD:DP:GQ:PL	1/1:0,53:53:99:1493,159,0
3L	16262452	.	T	TTTTCGTTTTCTCTCCG	2815.73	.	AC=2;AF=1.00;AN=2;DP=58;ExcessHet=3.0103;FS=0.000;MLEAC=2;MLEAF=1.00;MQ=43.46;QD=31.69;SOR=0.728	GT:AD:DP:GQ:PL	1/1:0,57:57:99:2853,196,0
3L	16262496	.	A	C	1399.77	.	AC=1;AF=0.500;AN=2;BaseQRankSum=-3.675;ClippingRankSum=0.000;DP=55;ExcessHet=3.0103;FS=0.000;MLEAC=1;MLEAF=0.500;MQ=43.50;MQRankSum=-1.229;QD=25.92;ReadPosRankSum=-1.952;SOR=0.663	GT:AD:DP:GQ:PL	0/1:19,35:54:99:1428,0,684
3L	16262499	.	T	A	1399.77	.	AC=1;AF=0.500;AN=2;BaseQRankSum=-3.539;ClippingRankSum=0.000;DP=55;ExcessHet=3.0103;FS=0.000;MLEAC=1;MLEAF=0.500;MQ=43.50;MQRankSum=-1.229;QD=25.92;ReadPosRankSum=-1.589;SOR=0.663	GT:AD:DP:GQ:PL	0/1:19,35:54:99:1428,0,684
3L	16262546	.	A	G	387.77	.	AC=1;AF=0.500;AN=2;BaseQRankSum=-4.043;ClippingRankSum=0.000;DP=60;ExcessHet=3.0103;FS=5.511;MLEAC=1;MLEAF=0.500;MQ=43.72;MQRankSum=0.805;QD=6.57;ReadPosRankSum=-1.995;SOR=1.256	GT:AD:DP:GQ:PL	0/1:37,22:59:99:416,0,847
3L	16262654	.	T	G	487.77	.	AC=1;AF=0.500;AN=2;BaseQRankSum=0.083;ClippingRankSum=0.000;DP=43;ExcessHet=3.0103;FS=0.000;MLEAC=1;MLEAF=0.500;MQ=43.61;MQRankSum=-1.351;QD=11.34;ReadPosRankSum=0.179;SOR=0.776	GT:AD:DP:GQ:PL	0/1:20,23:43:99:516,0,414
3L	16262689	3L_16262689_SNP	G	T	605.77	.	AC=1;AF=0.500;AN=2;BaseQRankSum=1.510;ClippingRankSum=0.000;DB;DP=50;ExcessHet=3.0103;FS=4.037;MLEAC=1;MLEAF=0.500;MQ=43.80;MQRankSum=-0.262;QD=12.12;ReadPosRankSum=-1.303;SOR=0.965	GT:AD:DP:GQ:PL	0/1:23,27:50:99:634,0,502
3L	16262706	3L_16262706_SNP	T	C	589.77	.	AC=1;AF=0.500;AN=2;BaseQRankSum=-0.814;ClippingRankSum=0.000;DB;DP=49;ExcessHet=3.0103;FS=8.135;MLEAC=1;MLEAF=0.500;MQ=43.80;MQRankSum=-0.116;QD=12.04;ReadPosRankSum=-1.383;SOR=0.980	GT:AD:DP:GQ:PL	0/1:21,28:49:99:618,0,417
3L	16262815	.	C	T	915.77	.	AC=1;AF=0.500;AN=2;BaseQRankSum=0.719;ClippingRankSum=0.000;DP=50;ExcessHet=3.0103;FS=0.000;MLEAC=1;MLEAF=0.500;MQ=43.96;MQRankSum=-0.483;QD=18.32;ReadPosRankSum=-0.668;SOR=0.593	GT:AD:DP:GQ:PL	0/1:11,39:50:99:944,0,135
3L	16263051	.	C	A	381.77	.	AC=1;AF=0.500;AN=2;BaseQRankSum=3.408;ClippingRankSum=0.000;DP=55;ExcessHet=3.0103;FS=10.402;MLEAC=1;MLEAF=0.500;MQ=43.96;MQRankSum=0.776;QD=7.07;ReadPosRankSum=-0.692;SOR=1.967	GT:AD:DP:GQ:PL	0/1:35,19:54:99:410,0,780
3L	16263111	.	C	A	264.77	.	AC=1;AF=0.500;AN=2;BaseQRankSum=-0.109;ClippingRankSum=0.000;DP=46;ExcessHet=3.0103;FS=2.689;MLEAC=1;MLEAF=0.500;MQ=43.96;MQRankSum=0.776;QD=5.76;ReadPosRankSum=-0.415;SOR=1.244	GT:AD:DP:GQ:PL	0/1:30,16:46:99:293,0,671
3L	16263159	.	C	A	294.77	.	AC=1;AF=0.500;AN=2;BaseQRankSum=0.572;ClippingRankSum=0.000;DP=49;ExcessHet=3.0103;FS=0.000;MLEAC=1;MLEAF=0.500;MQ=43.92;MQRankSum=1.072;QD=6.02;ReadPosRankSum=-0.429;SOR=0.681	GT:AD:DP:GQ:PL	0/1:32,17:49:99:323,0,749
3L	16263276	.	T	C	1473.77	.	AC=1;AF=0.500;AN=2;BaseQRankSum=1.192;ClippingRankSum=0.000;DP=54;ExcessHet=3.0103;FS=2.478;MLEAC=1;MLEAF=0.500;MQ=43.96;MQRankSum=-0.638;QD=27.29;ReadPosRankSum=0.954;SOR=0.493	GT:AD:DP:GQ:PL	0/1:17,37:54:99:1502,0,1047
3L	16263278	.	AT	A	1500.73	.	AC=1;AF=0.500;AN=2;BaseQRankSum=0.112;ClippingRankSum=0.000;DP=53;ExcessHet=3.0103;FS=1.156;MLEAC=1;MLEAF=0.500;MQ=43.96;MQRankSum=-0.616;QD=28.32;ReadPosRankSum=0.310;SOR=0.558	GT:AD:DP:GQ:PL	0/1:16,37:53:99:1538,0,1043
3L	16263280	.	T	C	1512.77	.	AC=1;AF=0.500;AN=2;BaseQRankSum=-2.758;ClippingRankSum=0.000;DP=53;ExcessHet=3.0103;FS=2.641;MLEAC=1;MLEAF=0.500;MQ=43.96;MQRankSum=-0.586;QD=28.54;ReadPosRankSum=-0.682;SOR=0.537	GT:AD:DP:GQ:PL	0/1:15,38:53:99:1541,0,1011
3L	16263472	.	CT	C	148.73	.	AC=1;AF=0.500;AN=2;BaseQRankSum=-0.496;ClippingRankSum=0.000;DP=52;ExcessHet=3.0103;FS=9.115;MLEAC=1;MLEAF=0.500;MQ=44.00;MQRankSum=0.000;QD=3.04;ReadPosRankSum=-0.375;SOR=1.664	GT:AD:DP:GQ:PL	0/1:32,17:49:99:186,0,518
3L	16263941	.	T	TGAAAAACAA	762.73	.	AC=1;AF=0.500;AN=2;BaseQRankSum=-1.968;ClippingRankSum=0.000;DP=61;ExcessHet=3.0103;FS=2.320;MLEAC=1;MLEAF=0.500;MQ=43.68;MQRankSum=-2.501;QD=12.50;ReadPosRankSum=-2.060;SOR=1.071	GT:AD:DP:GQ:PL	0/1:41,20:61:99:800,0,4292
3L	16264074	.	A	T	401.77	.	AC=1;AF=0.500;AN=2;BaseQRankSum=0.087;ClippingRankSum=0.000;DP=65;ExcessHet=3.0103;FS=2.176;MLEAC=1;MLEAF=0.500;MQ=44.00;MQRankSum=0.000;QD=6.18;ReadPosRankSum=-0.921;SOR=1.027	GT:AD:DP:GQ:PL	0/1:43,22:65:99:430,0,1024
3L	16264090	.	C	T	350.77	.	AC=1;AF=0.500;AN=2;BaseQRankSum=-1.563;ClippingRankSum=0.000;DP=68;ExcessHet=3.0103;FS=0.000;MLEAC=1;MLEAF=0.500;MQ=44.00;MQRankSum=0.000;QD=5.16;ReadPosRankSum=1.349;SOR=0.613	GT:AD:DP:GQ:PL	0/1:46,22:68:99:379,0,1056
3L	16264249	.	AT	A	1501.73	.	AC=1;AF=0.500;AN=2;BaseQRankSum=-1.096;ClippingRankSum=0.000;DP=56;ExcessHet=3.0103;FS=2.381;MLEAC=1;MLEAF=0.500;MQ=44.00;MQRankSum=0.000;QD=26.82;ReadPosRankSum=0.502;SOR=0.917	GT:AD:DP:GQ:PL	0/1:19,37:56:99:1539,0,1833
3L	16264253	.	T	A	1551.77	.	AC=1;AF=0.500;AN=2;BaseQRankSum=0.081;ClippingRankSum=0.000;DP=58;ExcessHet=3.0103;FS=2.350;MLEAC=1;MLEAF=0.500;MQ=44.00;MQRankSum=0.000;QD=26.75;ReadPosRankSum=-0.149;SOR=0.900	GT:AD:DP:GQ:PL	0/1:19,39:58:99:1580,0,1831
3L	16264262	.	CACG	C	1503.73	.	AC=1;AF=0.500;AN=2;BaseQRankSum=-0.577;ClippingRankSum=0.000;DP=60;ExcessHet=3.0103;FS=2.300;MLEAC=1;MLEAF=0.500;MQ=44.00;MQRankSum=0.000;QD=25.06;ReadPosRankSum=0.093;SOR=0.659	GT:AD:DP:GQ:PL	0/1:21,39:60:99:1541,0,1944
3L	16264383	.	CA	C	2664.73	.	AC=2;AF=1.00;AN=2;DP=61;ExcessHet=3.0103;FS=0.000;MLEAC=2;MLEAF=1.00;MQ=43.97;QD=31.32;SOR=0.725	GT:AD:DP:GQ:PL	1/1:0,61:61:99:2702,184,0
3L	16264388	.	C	T	2673.77	.	AC=2;AF=1.00;AN=2;DP=59;ExcessHet=3.0103;FS=0.000;MLEAC=2;MLEAF=1.00;MQ=43.97;QD=29.86;SOR=0.726	GT:AD:DP:GQ:PL	1/1:0,59:59:99:2702,184,0
3L	16264393	.	A	T	393.77	.	AC=1;AF=0.500;AN=2;BaseQRankSum=-0.572;ClippingRankSum=0.000;DP=55;ExcessHet=3.0103;FS=3.987;MLEAC=1;MLEAF=0.500;MQ=43.96;MQRankSum=-1.285;QD=7.16;ReadPosRankSum=-1.120;SOR=0.644	GT:AD:DP:GQ:PL	0/1:35,20:55:99:422,0,807
3L	16264444	.	T	C	2176.77	.	AC=2;AF=1.00;AN=2;DP=49;ExcessHet=3.0103;FS=0.000;MLEAC=2;MLEAF=1.00;MQ=43.96;QD=29.79;SOR=1.007	GT:AD:DP:GQ:PL	1/1:0,49:49:99:2205,147,0
3L	16264447	.	C	T	2266.77	.	AC=2;AF=1.00;AN=2;DP=50;ExcessHet=3.0103;FS=0.000;MLEAC=2;MLEAF=1.00;MQ=43.96;QD=30.56;SOR=1.051	GT:AD:DP:GQ:PL	1/1:0,50:50:99:2295,154,0
3L	16264457	.	G	A	648.77	.	AC=1;AF=0.500;AN=2;BaseQRankSum=1.106;ClippingRankSum=0.000;DP=46;ExcessHet=3.0103;FS=1.220;MLEAC=1;MLEAF=0.500;MQ=44.00;MQRankSum=0.000;QD=14.42;ReadPosRankSum=-2.337;SOR=1.071	GT:AD:DP:GQ:PL	0/1:16,29:45:99:677,0,313
3L	16264460	.	G	T	2108.77	.	AC=2;AF=1.00;AN=2;DP=47;ExcessHet=3.0103;FS=0.000;MLEAC=2;MLEAF=1.00;MQ=44.00;QD=31.95;SOR=0.919	GT:AD:DP:GQ:PL	1/1:0,47:47:99:2137,144,0
3L	16264523	.	C	T	426.77	.	AC=1;AF=0.500;AN=2;BaseQRankSum=1.950;ClippingRankSum=0.000;DP=49;ExcessHet=3.0103;FS=1.248;MLEAC=1;MLEAF=0.500;MQ=44.00;MQRankSum=0.000;QD=8.89;ReadPosRankSum=-0.806;SOR=0.412	GT:AD:DP:GQ:PL	0/1:34,14:48:99:455,0,1341
3L	16264540	.	G	A	391.77	.	AC=1;AF=0.500;AN=2;BaseQRankSum=0.905;ClippingRankSum=0.000;DP=51;ExcessHet=3.0103;FS=2.701;MLEAC=1;MLEAF=0.500;MQ=44.00;MQRankSum=0.000;QD=7.84;ReadPosRankSum=-0.809;SOR=0.644	GT:AD:DP:GQ:PL	0/1:37,13:50:99:420,0,1415
3L	16264627	.	T	C	234.77	.	AC=1;AF=0.500;AN=2;BaseQRankSum=-0.820;ClippingRankSum=0.000;DP=52;ExcessHet=3.0103;FS=2.921;MLEAC=1;MLEAF=0.500;MQ=44.00;MQRankSum=0.000;QD=4.60;ReadPosRankSum=1.200;SOR=0.292	GT:AD:DP:GQ:PL	0/1:36,15:51:99:263,0,821
3L	16264632	.	A	T	2220.77	.	AC=2;AF=1.00;AN=2;DP=50;ExcessHet=3.0103;FS=0.000;MLEAC=2;MLEAF=1.00;MQ=44.00;QD=28.73;SOR=1.656	GT:AD:DP:GQ:PL	1/1:0,50:50:99:2249,151,0
3L	16264633	.	A	G	2220.77	.	AC=2;AF=1.00;AN=2;DP=50;ExcessHet=3.0103;FS=0.000;MLEAC=2;MLEAF=1.00;MQ=44.00;QD=31.03;SOR=1.656	GT:AD:DP:GQ:PL	1/1:0,50:50:99:2249,151,0
3L	16264666	.	A	C	1565.77	.	AC=2;AF=1.00;AN=2;DP=48;ExcessHet=3.0103;FS=0.000;MLEAC=2;MLEAF=1.00;MQ=43.60;QD=32.62;SOR=1.562	GT:AD:DP:GQ:PL	1/1:0,48:48:99:1594,144,0
3L	16264678	.	G	A	334.77	.	AC=1;AF=0.500;AN=2;BaseQRankSum=2.608;ClippingRankSum=0.000;DP=48;ExcessHet=3.0103;FS=1.274;MLEAC=1;MLEAF=0.500;MQ=43.60;MQRankSum=-1.814;QD=6.97;ReadPosRankSum=-0.021;SOR=0.424	GT:AD:DP:GQ:PL	0/1:30,18:48:99:363,0,693
3L	16264701	.	A	AT	2113.73	.	AC=2;AF=1.00;AN=2;DP=48;ExcessHet=3.0103;FS=0.000;MLEAC=2;MLEAF=1.00;MQ=43.49;QD=27.66;SOR=1.251	GT:AD:DP:GQ:PL	1/1:0,47:47:99:2151,145,0
3L	16264714	.	C	T	1967.77	.	AC=2;AF=1.00;AN=2;DP=44;ExcessHet=3.0103;FS=0.000;MLEAC=2;MLEAF=1.00;MQ=43.35;QD=23.97;SOR=0.990	GT:AD:DP:GQ:PL	1/1:0,44:44:99:1996,135,0
3L	16264870	.	T	C	1038.77	.	AC=2;AF=1.00;AN=2;DP=38;ExcessHet=3.0103;FS=0.000;MLEAC=2;MLEAF=1.00;MQ=43.12;QD=27.34;SOR=1.040	GT:AD:DP:GQ:PL	1/1:0,38:38:99:1067,114,0
3L	16265136	.	T	C	1005.77	.	AC=2;AF=1.00;AN=2;DP=38;ExcessHet=3.0103;FS=0.000;MLEAC=2;MLEAF=1.00;MQ=43.72;QD=26.47;SOR=1.040	GT:AD:DP:GQ:PL	1/1:0,38:38:99:1034,114,0
3L	16265273	.	C	CG	1444.73	.	AC=2;AF=1.00;AN=2;DP=41;ExcessHet=3.0103;FS=0.000;MLEAC=2;MLEAF=1.00;MQ=43.34;QD=31.42;SOR=1.075	GT:AD:DP:GQ:PL	1/1:0,41:41:99:1482,123,0
3L	16265279	.	C	T	188.77	.	AC=1;AF=0.500;AN=2;BaseQRankSum=0.943;ClippingRankSum=0.000;DP=42;ExcessHet=3.0103;FS=5.020;MLEAC=1;MLEAF=0.500;MQ=42.90;MQRankSum=1.161;QD=4.49;ReadPosRankSum=0.348;SOR=1.391	GT:AD:DP:GQ:PL	0/1:30,12:42:99:217,0,702
3L	16265293	.	A	T	179.77	.	AC=1;AF=0.500;AN=2;BaseQRankSum=0.163;ClippingRankSum=0.000;DP=41;ExcessHet=3.0103;FS=5.146;MLEAC=1;MLEAF=0.500;MQ=42.87;MQRankSum=1.205;QD=4.38;ReadPosRankSum=-0.401;SOR=1.366	GT:AD:DP:GQ:PL	0/1:29,12:41:99:208,0,667
3L	16265314	.	A	AATCCAAGTGCTG	1816.73	.	AC=2;AF=1.00;AN=2;DP=42;ExcessHet=3.0103;FS=0.000;MLEAC=2;MLEAF=1.00;MQ=42.80;QD=26.06;SOR=1.022	GT:AD:DP:GQ:PL	1/1:0,40:40:99:1854,126,0
3L	16265462	.	A	C	1014.77	.	AC=2;AF=1.00;AN=2;DP=38;ExcessHet=3.0103;FS=0.000;MLEAC=2;MLEAF=1.00;MQ=39.41;QD=27.43;SOR=0.984	GT:AD:DP:GQ:PL	1/1:0,37:37:99:1043,111,0
3L	16265519	.	A	T	711.77	.	AC=1;AF=0.500;AN=2;BaseQRankSum=-0.124;ClippingRankSum=0.000;DP=48;ExcessHet=3.0103;FS=12.227;MLEAC=1;MLEAF=0.500;MQ=39.97;MQRankSum=-0.481;QD=14.83;ReadPosRankSum=-0.946;SOR=0.885	GT:AD:DP:GQ:PL	0/1:15,33:48:99:740,0,248
3L	16265567	.	C	T	1390.77	.	AC=1;AF=0.500;AN=2;BaseQRankSum=0.717;ClippingRankSum=0.000;DP=50;ExcessHet=3.0103;FS=15.572;MLEAC=1;MLEAF=0.500;MQ=39.18;MQRankSum=-0.567;QD=27.82;ReadPosRankSum=1.184;SOR=0.694	GT:AD:DP:GQ:PL	0/1:14,36:50:99:1419,0,464
3L	16265576	.	T	C	1397.77	.	AC=1;AF=0.500;AN=2;BaseQRankSum=-4.412;ClippingRankSum=0.000;DP=47;ExcessHet=3.0103;FS=20.091;MLEAC=1;MLEAF=0.500;MQ=39.37;MQRankSum=-0.179;QD=29.74;ReadPosRankSum=0.545;SOR=0.704	GT:AD:DP:GQ:PL	0/1:13,34:47:99:1426,0,499
3L	16265579	.	T	C	1379.77	.	AC=1;AF=0.500;AN=2;BaseQRankSum=-1.655;ClippingRankSum=0.000;DP=49;ExcessHet=3.0103;FS=15.207;MLEAC=1;MLEAF=0.500;MQ=39.05;MQRankSum=-0.189;QD=28.16;ReadPosRankSum=0.967;SOR=0.606	GT:AD:DP:GQ:PL	0/1:14,35:49:99:1408,0,475
3L	16265714	.	G	A	1174.77	.	AC=1;AF=0.500;AN=2;BaseQRankSum=-1.058;ClippingRankSum=0.000;DP=44;ExcessHet=3.0103;FS=13.111;MLEAC=1;MLEAF=0.500;MQ=39.73;MQRankSum=1.145;QD=26.70;ReadPosRankSum=-0.590;SOR=1.649	GT:AD:DP:GQ:PL	0/1:14,30:44:99:1203,0,607
3L	16265729	.	G	A	1199.77	.	AC=1;AF=0.500;AN=2;BaseQRankSum=3.264;ClippingRankSum=0.000;DP=46;ExcessHet=3.0103;FS=6.907;MLEAC=1;MLEAF=0.500;MQ=40.06;MQRankSum=0.762;QD=26.08;ReadPosRankSum=-0.266;SOR=1.268	GT:AD:DP:GQ:PL	0/1:15,31:46:99:1228,0,627
3L	16265838	.	T	C	1314.77	.	AC=1;AF=0.500;AN=2;BaseQRankSum=-0.778;ClippingRankSum=0.000;DP=52;ExcessHet=3.0103;FS=0.000;MLEAC=1;MLEAF=0.500;MQ=42.97;MQRankSum=-1.478;QD=25.28;ReadPosRankSum=0.308;SOR=0.693	GT:AD:DP:GQ:PL	0/1:18,34:52:99:1343,0,843
3L	16265841	.	G	T	1285.77	.	AC=1;AF=0.500;AN=2;BaseQRankSum=1.976;ClippingRankSum=0.000;DP=50;ExcessHet=3.0103;FS=0.000;MLEAC=1;MLEAF=0.500;MQ=42.93;MQRankSum=-1.526;QD=25.72;ReadPosRankSum=0.260;SOR=0.818	GT:AD:DP:GQ:PL	0/1:18,32:50:99:1314,0,846
3L	16265928	.	G	C	1480.77	.	AC=1;AF=0.500;AN=2;BaseQRankSum=-0.498;ClippingRankSum=0.000;DP=61;ExcessHet=3.0103;FS=0.000;MLEAC=1;MLEAF=0.500;MQ=43.34;MQRankSum=0.142;QD=24.27;ReadPosRankSum=-0.760;SOR=0.743	GT:AD:DP:GQ:PL	0/1:22,39:61:99:1509,0,754
3L	16265945	.	C	T	1691.77	.	AC=1;AF=0.500;AN=2;BaseQRankSum=1.210;ClippingRankSum=0.000;DP=68;ExcessHet=3.0103;FS=2.114;MLEAC=1;MLEAF=0.500;MQ=43.41;MQRankSum=0.112;QD=24.88;ReadPosRankSum=-0.344;SOR=0.416	GT:AD:DP:GQ:PL	0/1:25,43:68:99:1720,0,962
3L	16265947	.	T	C	1691.77	.	AC=1;AF=0.500;AN=2;BaseQRankSum=-0.793;ClippingRankSum=0.000;DP=69;ExcessHet=3.0103;FS=3.371;MLEAC=1;MLEAF=0.500;MQ=43.39;MQRankSum=0.583;QD=24.52;ReadPosRankSum=-0.099;SOR=0.377	GT:AD:DP:GQ:PL	0/1:26,43:69:99:1720,0,962
3L	16265954	.	T	C	898.77	.	AC=1;AF=0.500;AN=2;BaseQRankSum=0.141;ClippingRankSum=0.000;DP=71;ExcessHet=3.0103;FS=4.766;MLEAC=1;MLEAF=0.500;MQ=43.41;MQRankSum=-0.619;QD=12.66;ReadPosRankSum=0.633;SOR=1.196	GT:AD:DP:GQ:PL	0/1:45,26:71:99:927,0,1811
3L	16265967	.	C	G	846.77	.	AC=1;AF=0.500;AN=2;BaseQRankSum=3.033;ClippingRankSum=0.000;DP=67;ExcessHet=3.0103;FS=4.990;MLEAC=1;MLEAF=0.500;MQ=43.40;MQRankSum=-1.062;QD=12.64;ReadPosRankSum=0.327;SOR=1.246	GT:AD:DP:GQ:PL	0/1:43,24:67:99:875,0,1700
3L	16265989	.	TTATAATTTG	T	660.73	.	AC=1;AF=0.500;AN=2;BaseQRankSum=-0.352;ClippingRankSum=0.000;DP=69;ExcessHet=3.0103;FS=9.580;MLEAC=1;MLEAF=0.500;MQ=43.42;MQRankSum=-1.414;QD=9.86;ReadPosRankSum=1.035;SOR=1.682	GT:AD:DP:GQ:PL	0/1:47,20:67:99:698,0,1897
3L	16266002	.	A	AT	1833.73	.	AC=1;AF=0.500;AN=2;BaseQRankSum=-0.277;ClippingRankSum=0.000;DP=66;ExcessHet=3.0103;FS=9.649;MLEAC=1;MLEAF=0.500;MQ=43.39;MQRankSum=1.385;QD=28.21;SOR=0.412	GT:AD:DP:GQ:PL	0/1:20,45:65:99:1871,0,698
3L	16266003	.	A	T	1842.77	.	AC=1;AF=0.500;AN=2;BaseQRankSum=-0.979;ClippingRankSum=0.000;DP=68;ExcessHet=3.0103;FS=9.580;MLEAC=1;MLEAF=0.500;MQ=43.41;MQRankSum=1.444;QD=27.50;SOR=0.403	GT:AD:DP:GQ:PL	0/1:20,47:67:99:1871,0,698
3L	16266008	.	C	G	706.77	.	AC=1;AF=0.500;AN=2;BaseQRankSum=1.018;ClippingRankSum=0.000;DP=66;ExcessHet=3.0103;FS=11.992;MLEAC=1;MLEAF=0.500;MQ=43.39;MQRankSum=-1.291;QD=10.71;ReadPosRankSum=-1.658;SOR=1.771	GT:AD:DP:GQ:PL	0/1:45,21:66:99:735,0,1868
3L	16266086	.	A	C	793.77	.	AC=1;AF=0.500;AN=2;BaseQRankSum=-4.195;ClippingRankSum=0.000;DP=53;ExcessHet=3.0103;FS=10.652;MLEAC=1;MLEAF=0.500;MQ=43.91;MQRankSum=2.019;QD=14.98;ReadPosRankSum=1.710;SOR=0.892	GT:AD:DP:GQ:PL	0/1:18,35:53:99:822,0,374
3L	16266110	.	C	CTCTT	417.73	.	AC=1;AF=0.500;AN=2;BaseQRankSum=-0.212;ClippingRankSum=0.000;DP=47;ExcessHet=3.0103;FS=1.295;MLEAC=1;MLEAF=0.500;MQ=43.94;MQRankSum=-1.468;QD=9.71;ReadPosRankSum=0.572;SOR=0.481	GT:AD:DP:GQ:PL	0/1:30,13:43:99:455,0,1220
3L	16266128	.	G	A	1082.77	.	AC=1;AF=0.500;AN=2;BaseQRankSum=1.134;ClippingRankSum=0.000;DP=50;ExcessHet=3.0103;FS=6.639;MLEAC=1;MLEAF=0.500;MQ=43.94;MQRankSum=1.480;QD=22.10;ReadPosRankSum=-0.459;SOR=1.751	GT:AD:DP:GQ:PL	0/1:16,33:49:99:1111,0,555
3L	16266145	.	T	C	291.77	.	AC=1;AF=0.500;AN=2;BaseQRankSum=-4.740;ClippingRankSum=0.000;DP=51;ExcessHet=3.0103;FS=4.336;MLEAC=1;MLEAF=0.500;MQ=43.94;MQRankSum=-1.313;QD=5.72;ReadPosRankSum=-0.158;SOR=0.241	GT:AD:DP:GQ:PL	0/1:33,18:51:99:320,0,1280
3L	16266221	.	C	T	931.77	.	AC=1;AF=0.500;AN=2;BaseQRankSum=2.498;ClippingRankSum=0.000;DP=67;ExcessHet=3.0103;FS=2.152;MLEAC=1;MLEAF=0.500;MQ=43.84;MQRankSum=3.003;QD=13.91;ReadPosRankSum=-1.827;SOR=0.404	GT:AD:DP:GQ:PL	0/1:25,42:67:99:960,0,501
3L	16266257	.	A	T	3009.77	.	AC=2;AF=1.00;AN=2;DP=68;ExcessHet=3.0103;FS=0.000;MLEAC=2;MLEAF=1.00;MQ=43.86;QD=29.47;SOR=0.752	GT:AD:DP:GQ:PL	1/1:0,68:68:99:3038,211,0
3L	16266269	.	G	T	2970.77	.	AC=2;AF=1.00;AN=2;DP=67;ExcessHet=3.0103;FS=0.000;MLEAC=2;MLEAF=1.00;MQ=43.88;QD=31.41;SOR=0.849	GT:AD:DP:GQ:PL	1/1:0,67:67:99:2999,202,0
3L	16266270	.	A	G	2970.77	.	AC=2;AF=1.00;AN=2;DP=65;ExcessHet=3.0103;FS=0.000;MLEAC=2;MLEAF=1.00;MQ=43.88;QD=26.53;SOR=0.787	GT:AD:DP:GQ:PL	1/1:0,65:65:99:2999,202,0
3L	16266307	.	G	A	2411.77	.	AC=2;AF=1.00;AN=2;DP=54;ExcessHet=3.0103;FS=0.000;MLEAC=2;MLEAF=1.00;MQ=43.85;QD=30.49;SOR=0.767	GT:AD:DP:GQ:PL	1/1:0,54:54:99:2440,166,0
3L	16266310	.	A	C	2356.77	.	AC=2;AF=1.00;AN=2;DP=53;ExcessHet=3.0103;FS=0.000;MLEAC=2;MLEAF=1.00;MQ=43.85;QD=31.43;SOR=0.730	GT:AD:DP:GQ:PL	1/1:0,53:53:99:2385,160,0
3L	16266312	.	C	G	2356.77	.	AC=2;AF=1.00;AN=2;DP=51;ExcessHet=3.0103;FS=0.000;MLEAC=2;MLEAF=1.00;MQ=43.85;QD=27.14;SOR=0.732	GT:AD:DP:GQ:PL	1/1:0,51:51:99:2385,160,0
3L	16266313	.	A	G	2266.77	.	AC=2;AF=1.00;AN=2;DP=50;ExcessHet=3.0103;FS=0.000;MLEAC=2;MLEAF=1.00;MQ=43.84;QD=34.27;SOR=0.693	GT:AD:DP:GQ:PL	1/1:0,50:50:99:2295,154,0
3L	16266371	.	A	G	529.77	.	AC=1;AF=0.500;AN=2;BaseQRankSum=-1.220;ClippingRankSum=0.000;DP=44;ExcessHet=3.0103;FS=0.000;MLEAC=1;MLEAF=0.500;MQ=43.96;MQRankSum=-0.761;QD=12.32;ReadPosRankSum=1.024;SOR=0.593	GT:AD:DP:GQ:PL	0/1:17,26:43:99:558,0,352
3L	16266549	.	A	G	811.77	.	AC=2;AF=1.00;AN=2;DP=31;ExcessHet=3.0103;FS=0.000;MLEAC=2;MLEAF=1.00;MQ=44.00;QD=26.19;SOR=1.214	GT:AD:DP:GQ:PL	1/1:0,31:31:93:840,93,0
3L	16266594	.	A	G	1009.77	.	AC=2;AF=1.00;AN=2;DP=39;ExcessHet=3.0103;FS=0.000;MLEAC=2;MLEAF=1.00;MQ=43.85;QD=25.89;SOR=1.236	GT:AD:DP:GQ:PL	1/1:0,39:39:99:1038,116,0
3L	16267201	.	G	A	1114.77	.	AC=1;AF=0.500;AN=2;BaseQRankSum=3.196;ClippingRankSum=0.000;DP=70;ExcessHet=3.0103;FS=0.988;MLEAC=1;MLEAF=0.500;MQ=43.97;MQRankSum=1.508;QD=15.93;ReadPosRankSum=-1.446;SOR=0.963	GT:AD:DP:GQ:PL	0/1:22,48:70:99:1143,0,380
3L	16267260	.	C	T	209.77	.	AC=1;AF=0.500;AN=2;BaseQRankSum=-2.287;ClippingRankSum=0.000;DP=64;ExcessHet=3.0103;FS=13.625;MLEAC=1;MLEAF=0.500;MQ=43.97;MQRankSum=-1.696;QD=3.28;ReadPosRankSum=2.001;SOR=1.998	GT:AD:DP:GQ:PL	0/1:48,16:64:99:238,0,1105
3L	16267329	.	A	C	1801.77	.	AC=2;AF=1.00;AN=2;DP=66;ExcessHet=3.0103;FS=0.000;MLEAC=2;MLEAF=1.00;MQ=44.00;QD=27.30;SOR=0.957	GT:AD:DP:GQ:PL	1/1:0,66:66:99:1830,198,0
3L	16267473	.	A	G	3002.77	.	AC=2;AF=1.00;AN=2;DP=71;ExcessHet=3.0103;FS=0.000;MLEAC=2;MLEAF=1.00;MQ=43.96;QD=29.27;SOR=1.244	GT:AD:DP:GQ:PL	1/1:0,70:70:99:3031,211,0
3L	16267479	.	T	C	3102.77	.	AC=2;AF=1.00;AN=2;DP=73;ExcessHet=3.0103;FS=0.000;MLEAC=2;MLEAF=1.00;MQ=44.00;QD=34.97;SOR=1.148	GT:AD:DP:GQ:PL	1/1:0,72:72:99:3131,220,0
3L	16267911	.	A	G	1410.77	.	AC=2;AF=1.00;AN=2;DP=53;ExcessHet=3.0103;FS=0.000;MLEAC=2;MLEAF=1.00;MQ=43.96;QD=26.62;SOR=0.981	GT:AD:DP:GQ:PL	1/1:0,53:53:99:1439,159,0
3L	16267965	.	T	C	1397.77	.	AC=2;AF=1.00;AN=2;DP=52;ExcessHet=3.0103;FS=0.000;MLEAC=2;MLEAF=1.00;MQ=43.94;QD=26.88;SOR=0.770	GT:AD:DP:GQ:PL	1/1:0,52:52:99:1426,156,0
3L	16267998	.	G	A	1265.77	.	AC=2;AF=1.00;AN=2;DP=47;ExcessHet=3.0103;FS=0.000;MLEAC=2;MLEAF=1.00;MQ=43.94;QD=26.93;SOR=0.823	GT:AD:DP:GQ:PL	1/1:0,47:47:99:1294,141,0
3L	16268022	.	G	A	1121.77	.	AC=2;AF=1.00;AN=2;DP=42;ExcessHet=3.0103;FS=0.000;MLEAC=2;MLEAF=1.00;MQ=43.93;QD=26.71;SOR=1.005	GT:AD:DP:GQ:PL	1/1:0,42:42:99:1150,125,0
3L	16268429	.	T	G	709.77	.	AC=1;AF=0.500;AN=2;BaseQRankSum=-1.528;ClippingRankSum=0.000;DP=52;ExcessHet=3.0103;FS=5.909;MLEAC=1;MLEAF=0.500;MQ=43.96;MQRankSum=-0.687;QD=13.65;ReadPosRankSum=-0.925;SOR=1.144	GT:AD:DP:GQ:PL	0/1:18,34:52:99:738,0,348
3L	16268461	.	T	C	759.77	.	AC=1;AF=0.500;AN=2;BaseQRankSum=0.725;ClippingRankSum=0.000;DP=55;ExcessHet=3.0103;FS=1.085;MLEAC=1;MLEAF=0.500;MQ=43.96;MQRankSum=-0.718;QD=13.81;ReadPosRankSum=-1.123;SOR=1.002	GT:AD:DP:GQ:PL	0/1:20,35:55:99:788,0,383
3L	16268481	.	T	A	1437.77	.	AC=1;AF=0.500;AN=2;BaseQRankSum=-0.238;ClippingRankSum=0.000;DP=56;ExcessHet=3.0103;FS=1.052;MLEAC=1;MLEAF=0.500;MQ=43.97;MQRankSum=-0.708;QD=25.67;ReadPosRankSum=-0.352;SOR=0.527	GT:AD:DP:GQ:PL	0/1:20,36:56:99:1466,0,718
3L	16268483	.	T	C	1437.77	.	AC=1;AF=0.500;AN=2;BaseQRankSum=0.821;ClippingRankSum=0.000;DP=57;ExcessHet=3.0103;FS=0.000;MLEAC=1;MLEAF=0.500;MQ=43.97;MQRankSum=-0.698;QD=25.22;ReadPosRankSum=-0.286;SOR=0.571	GT:AD:DP:GQ:PL	0/1:20,37:57:99:1466,0,718
3L	16268502	.	A	T	891.77	.	AC=1;AF=0.500;AN=2;BaseQRankSum=-0.158;ClippingRankSum=0.000;DP=57;ExcessHet=3.0103;FS=2.466;MLEAC=1;MLEAF=0.500;MQ=44.00;MQRankSum=0.000;QD=15.65;ReadPosRankSum=-0.104;SOR=0.388	GT:AD:DP:GQ:PL	0/1:18,39:57:99:920,0,331
3L	16268519	.	G	C	1587.77	.	AC=2;AF=1.00;AN=2;DP=58;ExcessHet=3.0103;FS=0.000;MLEAC=2;MLEAF=1.00;MQ=44.00;QD=27.38;SOR=1.179	GT:AD:DP:GQ:PL	1/1:0,58:58:99:1616,174,0
3L	16268676	.	C	T	270.77	.	AC=1;AF=0.500;AN=2;BaseQRankSum=1.750;ClippingRankSum=0.000;DP=65;ExcessHet=3.0103;FS=1.063;MLEAC=1;MLEAF=0.500;MQ=44.00;MQRankSum=0.000;QD=4.17;ReadPosRankSum=-0.414;SOR=0.736	GT:AD:DP:GQ:PL	0/1:48,17:65:99:299,0,1122
3L	16268706	.	A	G	1527.77	.	AC=2;AF=1.00;AN=2;DP=57;ExcessHet=3.0103;FS=0.000;MLEAC=2;MLEAF=1.00;MQ=44.00;QD=26.80;SOR=0.800	GT:AD:DP:GQ:PL	1/1:0,57:57:99:1556,171,0
3L	16268790	.	T	A	477.77	.	AC=1;AF=0.500;AN=2;BaseQRankSum=0.985;ClippingRankSum=0.000;DP=49;ExcessHet=3.0103;FS=2.853;MLEAC=1;MLEAF=0.500;MQ=44.00;MQRankSum=0.000;QD=9.75;ReadPosRankSum=-0.343;SOR=1.338	GT:AD:DP:GQ:PL	0/1:35,14:49:99:506,0,1398
3L	16268794	.	G	T	474.77	.	AC=1;AF=0.500;AN=2;BaseQRankSum=0.229;ClippingRankSum=0.000;DP=49;ExcessHet=3.0103;FS=6.938;MLEAC=1;MLEAF=0.500;MQ=44.00;MQRankSum=0.000;QD=9.69;ReadPosRankSum=-0.477;SOR=1.828	GT:AD:DP:GQ:PL	0/1:35,14:49:99:503,0,1430
3L	16268832	.	G	A	740.77	.	AC=1;AF=0.500;AN=2;BaseQRankSum=2.654;ClippingRankSum=0.000;DP=47;ExcessHet=3.0103;FS=0.000;MLEAC=1;MLEAF=0.500;MQ=44.00;MQRankSum=0.000;QD=15.76;ReadPosRankSum=1.363;SOR=0.582	GT:AD:DP:GQ:PL	0/1:15,32:47:99:769,0,276
3L	16268971	.	C	T	534.77	.	AC=1;AF=0.500;AN=2;BaseQRankSum=1.166;ClippingRankSum=0.000;DP=39;ExcessHet=3.0103;FS=2.943;MLEAC=1;MLEAF=0.500;MQ=44.00;MQRankSum=0.000;QD=13.71;ReadPosRankSum=0.370;SOR=1.209	GT:AD:DP:GQ:PL	0/1:15,24:39:99:563,0,300
3L	16269009	.	A	C	194.77	.	AC=1;AF=0.500;AN=2;BaseQRankSum=-3.086;ClippingRankSum=0.000;DP=40;ExcessHet=3.0103;FS=3.025;MLEAC=1;MLEAF=0.500;MQ=44.00;MQRankSum=0.000;QD=4.87;ReadPosRankSum=0.158;SOR=0.309	GT:AD:DP:GQ:PL	0/1:27,13:40:99:223,0,646
3L	16269231	.	A	C	1079.77	.	AC=2;AF=1.00;AN=2;DP=41;ExcessHet=3.0103;FS=0.000;MLEAC=2;MLEAF=1.00;MQ=43.90;QD=26.99;SOR=1.292	GT:AD:DP:GQ:PL	1/1:0,40:40:99:1108,120,0
3L	16269261	.	A	T	285.77	.	AC=1;AF=0.500;AN=2;BaseQRankSum=-3.111;ClippingRankSum=0.000;DP=43;ExcessHet=3.0103;FS=1.237;MLEAC=1;MLEAF=0.500;MQ=43.91;MQRankSum=1.136;QD=6.65;ReadPosRankSum=0.770;SOR=0.460	GT:AD:DP:GQ:PL	0/1:27,16:43:99:314,0,640
3L	16269305	.	C	T	396.77	.	AC=1;AF=0.500;AN=2;BaseQRankSum=0.196;ClippingRankSum=0.000;DP=48;ExcessHet=3.0103;FS=0.000;MLEAC=1;MLEAF=0.500;MQ=43.88;MQRankSum=0.324;QD=8.27;ReadPosRankSum=-0.242;SOR=0.743	GT:AD:DP:GQ:PL	0/1:28,20:48:99:425,0,641
3L	16269344	.	T	C	362.77	.	AC=1;AF=0.500;AN=2;BaseQRankSum=-1.770;ClippingRankSum=0.000;DP=51;ExcessHet=3.0103;FS=1.086;MLEAC=1;MLEAF=0.500;MQ=43.92;MQRankSum=-0.348;QD=7.11;ReadPosRankSum=0.275;SOR=0.877	GT:AD:DP:GQ:PL	0/1:32,19:51:99:391,0,758
3L	16269482	.	C	T	394.77	.	AC=1;AF=0.500;AN=2;BaseQRankSum=1.789;ClippingRankSum=0.000;DP=38;ExcessHet=3.0103;FS=0.000;MLEAC=1;MLEAF=0.500;MQ=42.58;MQRankSum=0.413;QD=10.39;ReadPosRankSum=-0.547;SOR=0.693	GT:AD:DP:GQ:PL	0/1:26,12:38:99:423,0,1078
3L	16269483	.	T	C	394.77	.	AC=1;AF=0.500;AN=2;BaseQRankSum=-1.312;ClippingRankSum=0.000;DP=39;ExcessHet=3.0103;FS=0.000;MLEAC=1;MLEAF=0.500;MQ=42.62;MQRankSum=0.376;QD=10.12;ReadPosRankSum=-0.230;SOR=0.627	GT:AD:DP:GQ:PL	0/1:27,12:39:99:423,0,1078
3L	16269511	.	G	C	748.77	.	AC=2;AF=1.00;AN=2;DP=30;ExcessHet=3.0103;FS=0.000;MLEAC=2;MLEAF=1.00;MQ=42.79;QD=24.96;SOR=0.976	GT:AD:DP:GQ:PL	1/1:0,30:30:89:777,89,0
3L	16269543	.	G	T	154.77	.	AC=1;AF=0.500;AN=2;BaseQRankSum=2.113;ClippingRankSum=0.000;DP=26;ExcessHet=3.0103;FS=6.641;MLEAC=1;MLEAF=0.500;MQ=42.24;MQRankSum=0.601;QD=5.95;ReadPosRankSum=0.459;SOR=2.070	GT:AD:DP:GQ:PL	0/1:17,9:26:99:183,0,399
3L	16269579	.	C	T	194.77	.	AC=1;AF=0.500;AN=2;BaseQRankSum=1.296;ClippingRankSum=0.000;DP=28;ExcessHet=3.0103;FS=3.927;MLEAC=1;MLEAF=0.500;MQ=43.07;MQRankSum=1.249;QD=7.21;ReadPosRankSum=-0.469;SOR=1.705	GT:AD:DP:GQ:PL	0/1:16,11:27:99:223,0,347
3L	16269630	.	T	C	201.77	.	AC=1;AF=0.500;AN=2;BaseQRankSum=1.137;ClippingRankSum=0.000;DP=38;ExcessHet=3.0103;FS=1.493;MLEAC=1;MLEAF=0.500;MQ=42.34;MQRankSum=0.492;QD=5.60;ReadPosRankSum=-0.340;SOR=1.236	GT:AD:DP:GQ:PL	0/1:24,12:36:99:230,0,563
3L	16269780	.	T	C	187.77	.	AC=1;AF=0.500;AN=2;BaseQRankSum=-1.077;ClippingRankSum=0.000;DP=31;ExcessHet=3.0103;FS=1.978;MLEAC=1;MLEAF=0.500;MQ=39.93;MQRankSum=0.448;QD=6.06;ReadPosRankSum=-1.153;SOR=1.414	GT:AD:DP:GQ:PL	0/1:25,6:31:99:216,0,1028
3L	16269786	.	T	C	303.77	.	AC=1;AF=0.500;AN=2;BaseQRankSum=-1.038;ClippingRankSum=0.000;DP=32;ExcessHet=3.0103;FS=1.670;MLEAC=1;MLEAF=0.500;MQ=40.30;MQRankSum=0.614;QD=9.49;ReadPosRankSum=-2.371;SOR=1.179	GT:AD:DP:GQ:PL	0/1:23,9:32:99:332,0,989
3L	16269789	.	G	C	309.77	.	AC=1;AF=0.500;AN=2;BaseQRankSum=0.907;ClippingRankSum=0.000;DP=33;ExcessHet=3.0103;FS=1.661;MLEAC=1;MLEAF=0.500;MQ=40.41;MQRankSum=0.779;QD=9.39;ReadPosRankSum=-2.509;SOR=1.347	GT:AD:DP:GQ:PL	0/1:23,10:33:99:338,0,936
3L	16269837	.	C	T	466.77	.	AC=1;AF=0.500;AN=2;BaseQRankSum=1.107;ClippingRankSum=0.000;DP=43;ExcessHet=3.0103;FS=0.000;MLEAC=1;MLEAF=0.500;MQ=41.01;MQRankSum=0.702;QD=10.86;ReadPosRankSum=-0.324;SOR=0.489	GT:AD:DP:GQ:PL	0/1:29,14:43:99:495,0,1235
3L	16269845	.	C	T	511.77	.	AC=1;AF=0.500;AN=2;BaseQRankSum=0.955;ClippingRankSum=0.000;DP=45;ExcessHet=3.0103;FS=0.000;MLEAC=1;MLEAF=0.500;MQ=41.33;MQRankSum=0.144;QD=11.37;ReadPosRankSum=0.217;SOR=0.527	GT:AD:DP:GQ:PL	0/1:30,15:45:99:540,0,1215
3L	16269851	.	T	C	508.77	.	AC=1;AF=0.500;AN=2;BaseQRankSum=-3.513;ClippingRankSum=0.000;DP=46;ExcessHet=3.0103;FS=0.000;MLEAC=1;MLEAF=0.500;MQ=41.39;MQRankSum=0.056;QD=11.06;ReadPosRankSum=1.125;SOR=0.492	GT:AD:DP:GQ:PL	0/1:31,15:46:99:537,0,1242
3L	16269882	.	G	T	435.77	.	AC=1;AF=0.500;AN=2;BaseQRankSum=0.619;ClippingRankSum=0.000;DP=60;ExcessHet=3.0103;FS=1.077;MLEAC=1;MLEAF=0.500;MQ=42.43;MQRankSum=-0.347;QD=7.26;ReadPosRankSum=0.317;SOR=1.002	GT:AD:DP:GQ:PL	0/1:36,24:60:99:464,0,815
3L	16269920	.	A	G	530.77	.	AC=1;AF=0.500;AN=2;BaseQRankSum=-0.141;ClippingRankSum=0.000;DP=62;ExcessHet=3.0103;FS=2.221;MLEAC=1;MLEAF=0.500;MQ=42.46;MQRankSum=-0.670;QD=8.56;ReadPosRankSum=0.171;SOR=1.130	GT:AD:DP:GQ:PL	0/1:35,27:62:99:559,0,773
3L	16270009	.	A	G	502.77	.	AC=1;AF=0.500;AN=2;BaseQRankSum=-0.366;ClippingRankSum=0.000;DP=64;ExcessHet=3.0103;FS=0.970;MLEAC=1;MLEAF=0.500;MQ=42.55;MQRankSum=-0.322;QD=7.86;ReadPosRankSum=-1.418;SOR=0.898	GT:AD:DP:GQ:PL	0/1:38,26:64:99:531,0,812
3L	16270038	.	T	A	783.77	.	AC=1;AF=0.500;AN=2;BaseQRankSum=-0.194;ClippingRankSum=0.000;DP=58;ExcessHet=3.0103;FS=1.044;MLEAC=1;MLEAF=0.500;MQ=42.49;MQRankSum=-1.602;QD=13.51;ReadPosRankSum=0.567;SOR=0.926	GT:AD:DP:GQ:PL	0/1:37,21:58:99:812,0,1487
3L	16270040	.	T	A	780.77	.	AC=1;AF=0.500;AN=2;BaseQRankSum=0.221;ClippingRankSum=0.000;DP=59;ExcessHet=3.0103;FS=2.220;MLEAC=1;MLEAF=0.500;MQ=42.48;MQRankSum=-1.779;QD=13.23;ReadPosRankSum=0.306;SOR=1.018	GT:AD:DP:GQ:PL	0/1:37,22:59:99:809,0,1513
3L	16270044	.	G	T	777.77	.	AC=1;AF=0.500;AN=2;BaseQRankSum=0.769;ClippingRankSum=0.000;DP=58;ExcessHet=3.0103;FS=2.263;MLEAC=1;MLEAF=0.500;MQ=42.49;MQRankSum=-1.602;QD=13.41;ReadPosRankSum=0.995;SOR=1.022	GT:AD:DP:GQ:PL	0/1:37,21:58:99:806,0,1541
3L	16270070	.	T	G	680.77	.	AC=1;AF=0.500;AN=2;BaseQRankSum=-1.784;ClippingRankSum=0.000;DP=52;ExcessHet=3.0103;FS=5.874;MLEAC=1;MLEAF=0.500;MQ=42.98;MQRankSum=-1.946;QD=13.09;ReadPosRankSum=-0.215;SOR=1.482	GT:AD:DP:GQ:PL	0/1:31,21:52:99:709,0,1144
3L	16270094	.	T	C	630.77	.	AC=1;AF=0.500;AN=2;BaseQRankSum=0.736;ClippingRankSum=0.000;DP=50;ExcessHet=3.0103;FS=8.283;MLEAC=1;MLEAF=0.500;MQ=43.30;MQRankSum=-3.266;QD=12.62;ReadPosRankSum=0.981;SOR=1.863	GT:AD:DP:GQ:PL	0/1:32,18:50:99:659,0,1289
3L	16270098	.	C	A	624.77	.	AC=1;AF=0.500;AN=2;BaseQRankSum=1.116;ClippingRankSum=0.000;DP=51;ExcessHet=3.0103;FS=8.472;MLEAC=1;MLEAF=0.500;MQ=43.32;MQRankSum=-3.332;QD=12.25;ReadPosRankSum=0.739;SOR=1.846	GT:AD:DP:GQ:PL	0/1:33,18:51:99:653,0,1373
3L	16270115	.	AT	A	741.73	.	AC=1;AF=0.500;AN=2;BaseQRankSum=0.854;ClippingRankSum=0.000;DP=54;ExcessHet=3.0103;FS=8.206;MLEAC=1;MLEAF=0.500;MQ=43.57;MQRankSum=-3.365;QD=13.74;ReadPosRankSum=-0.242;SOR=1.901	GT:AD:DP:GQ:PL	0/1:34,20:54:99:779,0,1364
3L	16270124	.	C	T	666.77	.	AC=1;AF=0.500;AN=2;BaseQRankSum=4.472;ClippingRankSum=0.000;DP=53;ExcessHet=3.0103;FS=8.011;MLEAC=1;MLEAF=0.500;MQ=43.57;MQRankSum=-3.473;QD=12.58;ReadPosRankSum=-0.213;SOR=1.792	GT:AD:DP:GQ:PL	0/1:34,19:53:99:695,0,1370
3L	16270150	.	C	T	672.77	.	AC=1;AF=0.500;AN=2;BaseQRankSum=4.377;ClippingRankSum=0.000;DP=51;ExcessHet=3.0103;FS=2.487;MLEAC=1;MLEAF=0.500;MQ=43.77;MQRankSum=-3.333;QD=13.19;ReadPosRankSum=-1.062;SOR=1.085	GT:AD:DP:GQ:PL	0/1:32,19:51:99:701,0,1286
3L	16270154	.	C	A	669.77	.	AC=1;AF=0.500;AN=2;BaseQRankSum=2.201;ClippingRankSum=0.000;DP=51;ExcessHet=3.0103;FS=2.487;MLEAC=1;MLEAF=0.500;MQ=43.77;MQRankSum=-3.333;QD=13.13;ReadPosRankSum=-1.228;SOR=1.085	GT:AD:DP:GQ:PL	0/1:32,19:51:99:698,0,1311
3L	16270174	.	T	A	464.77	.	AC=1;AF=0.500;AN=2;BaseQRankSum=0.844;ClippingRankSum=0.000;DP=50;ExcessHet=3.0103;FS=4.349;MLEAC=1;MLEAF=0.500;MQ=43.88;MQRankSum=-2.676;QD=9.30;ReadPosRankSum=-0.609;SOR=1.390	GT:AD:DP:GQ:PL	0/1:35,15:50:99:493,0,1301
3L	16270204	.	C	A	713.77	.	AC=1;AF=0.500;AN=2;BaseQRankSum=-0.025;ClippingRankSum=0.000;DP=46;ExcessHet=3.0103;FS=4.727;MLEAC=1;MLEAF=0.500;MQ=43.96;MQRankSum=1.559;QD=15.52;ReadPosRankSum=0.965;SOR=0.675	GT:AD:DP:GQ:PL	0/1:14,32:46:99:742,0,254
3L	16270235	.	A	C	425.77	.	AC=1;AF=0.500;AN=2;BaseQRankSum=-1.395;ClippingRankSum=0.000;DP=51;ExcessHet=3.0103;FS=0.000;MLEAC=1;MLEAF=0.500;MQ=44.00;MQRankSum=0.000;QD=8.35;ReadPosRankSum=-1.122;SOR=0.643	GT:AD:DP:GQ:PL	0/1:37,14:51:99:454,0,1495
3L	16270238	.	A	G	396.77	.	AC=1;AF=0.500;AN=2;BaseQRankSum=0.687;ClippingRankSum=0.000;DP=50;ExcessHet=3.0103;FS=0.000;MLEAC=1;MLEAF=0.500;MQ=44.00;MQRankSum=0.000;QD=7.94;ReadPosRankSum=-0.713;SOR=0.779	GT:AD:DP:GQ:PL	0/1:37,13:50:99:425,0,1509
3L	16270329	.	A	G	122.77	.	AC=1;AF=0.500;AN=2;BaseQRankSum=-1.089;ClippingRankSum=0.000;DP=48;ExcessHet=3.0103;FS=1.311;MLEAC=1;MLEAF=0.500;MQ=44.00;MQRankSum=0.000;QD=2.56;ReadPosRankSum=1.648;SOR=0.998	GT:AD:DP:GQ:PL	0/1:36,12:48:99:151,0,822
3L	16270500	.	C	G	210.77	.	AC=1;AF=0.500;AN=2;BaseQRankSum=1.446;ClippingRankSum=0.000;DP=51;ExcessHet=3.0103;FS=1.218;MLEAC=1;MLEAF=0.500;MQ=44.00;MQRankSum=0.000;QD=4.13;ReadPosRankSum=0.525;SOR=0.938	GT:AD:DP:GQ:PL	0/1:37,14:51:99:239,0,871
3L	16270806	.	C	T	330.77	.	AC=1;AF=0.500;AN=2;BaseQRankSum=-3.603;ClippingRankSum=0.000;DP=53;ExcessHet=3.0103;FS=0.000;MLEAC=1;MLEAF=0.500;MQ=44.00;MQRankSum=0.000;QD=6.24;ReadPosRankSum=0.995;SOR=0.853	GT:AD:DP:GQ:PL	0/1:34,19:53:99:359,0,788
3L	16270870	.	C	G	247.77	.	AC=1;AF=0.500;AN=2;BaseQRankSum=2.290;ClippingRankSum=0.000;DP=51;ExcessHet=3.0103;FS=1.121;MLEAC=1;MLEAF=0.500;MQ=43.96;MQRankSum=0.718;QD=4.86;ReadPosRankSum=-1.206;SOR=0.876	GT:AD:DP:GQ:PL	0/1:35,16:51:99:276,0,782
3L	16271041	.	C	T	178.77	.	AC=1;AF=0.500;AN=2;BaseQRankSum=0.259;ClippingRankSum=0.000;DP=43;ExcessHet=3.0103;FS=0.000;MLEAC=1;MLEAF=0.500;MQ=44.00;MQRankSum=0.000;QD=4.26;ReadPosRankSum=-0.540;SOR=0.869	GT:AD:DP:GQ:PL	0/1:30,12:42:99:207,0,716
3L	16271178	.	A	AT	323.73	.	AC=1;AF=0.500;AN=2;BaseQRankSum=0.959;ClippingRankSum=0.000;DP=48;ExcessHet=3.0103;FS=1.191;MLEAC=1;MLEAF=0.500;MQ=43.94;MQRankSum=0.763;QD=6.89;ReadPosRankSum=0.944;SOR=0.895	GT:AD:DP:GQ:PL	0/1:31,16:47:99:361,0,820
3L	16271214	.	A	G	663.77	.	AC=1;AF=0.500;AN=2;BaseQRankSum=0.225;ClippingRankSum=0.000;DP=52;ExcessHet=3.0103;FS=0.000;MLEAC=1;MLEAF=0.500;MQ=43.94;MQRankSum=0.799;QD=12.76;ReadPosRankSum=0.285;SOR=0.743	GT:AD:DP:GQ:PL	0/1:33,19:52:99:692,0,1464
3L	16271215	.	A	C	663.77	.	AC=1;AF=0.500;AN=2;BaseQRankSum=-0.868;ClippingRankSum=0.000;DP=53;ExcessHet=3.0103;FS=1.087;MLEAC=1;MLEAF=0.500;MQ=43.95;MQRankSum=0.787;QD=12.52;ReadPosRankSum=0.427;SOR=0.698	GT:AD:DP:GQ:PL	0/1:34,19:53:99:692,0,1464
3L	16271270	.	A	G	455.77	.	AC=1;AF=0.500;AN=2;BaseQRankSum=0.662;ClippingRankSum=0.000;DP=42;ExcessHet=3.0103;FS=0.000;MLEAC=1;MLEAF=0.500;MQ=44.00;MQRankSum=0.000;QD=10.85;ReadPosRankSum=-1.642;SOR=0.853	GT:AD:DP:GQ:PL	0/1:27,15:42:99:484,0,1178
3L	16271278	.	A	T	428.77	.	AC=1;AF=0.500;AN=2;BaseQRankSum=-2.737;ClippingRankSum=0.000;DP=41;ExcessHet=3.0103;FS=1.298;MLEAC=1;MLEAF=0.500;MQ=44.00;MQRankSum=0.000;QD=10.46;ReadPosRankSum=-0.633;SOR=1.002	GT:AD:DP:GQ:PL	0/1:28,13:41:99:457,0,1193
3L	16271399	.	C	T	409.77	.	AC=1;AF=0.500;AN=2;BaseQRankSum=-0.896;ClippingRankSum=0.000;DP=39;ExcessHet=3.0103;FS=2.886;MLEAC=1;MLEAF=0.500;MQ=44.00;MQRankSum=0.000;QD=10.51;ReadPosRankSum=-0.278;SOR=0.307	GT:AD:DP:GQ:PL	0/1:19,20:39:99:438,0,401
3L	16271415	.	A	G	392.77	.	AC=1;AF=0.500;AN=2;BaseQRankSum=0.143;ClippingRankSum=0.000;DP=40;ExcessHet=3.0103;FS=2.814;MLEAC=1;MLEAF=0.500;MQ=44.00;MQRankSum=0.000;QD=9.82;ReadPosRankSum=0.694;SOR=0.283	GT:AD:DP:GQ:PL	0/1:20,20:40:99:421,0,446
3L	16271526	.	A	T	291.77	.	AC=1;AF=0.500;AN=2;BaseQRankSum=1.443;ClippingRankSum=0.000;DP=44;ExcessHet=3.0103;FS=0.000;MLEAC=1;MLEAF=0.500;MQ=43.91;MQRankSum=1.115;QD=6.63;ReadPosRankSum=-0.445;SOR=0.569	GT:AD:DP:GQ:PL	0/1:28,16:44:99:320,0,642
3L	16271663	.	A	T	660.77	.	AC=1;AF=0.500;AN=2;BaseQRankSum=1.085;ClippingRankSum=0.000;DP=45;ExcessHet=3.0103;FS=10.357;MLEAC=1;MLEAF=0.500;MQ=43.78;MQRankSum=-1.465;QD=15.02;ReadPosRankSum=0.179;SOR=2.203	GT:AD:DP:GQ:PL	0/1:15,29:44:99:689,0,297
3L	16271746	.	C	G	1477.77	.	AC=1;AF=0.500;AN=2;BaseQRankSum=3.555;ClippingRankSum=0.000;DP=54;ExcessHet=3.0103;FS=0.000;MLEAC=1;MLEAF=0.500;MQ=43.69;MQRankSum=-1.884;QD=27.37;ReadPosRankSum=-0.140;SOR=0.602	GT:AD:DP:GQ:PL	0/1:17,37:54:99:1506,0,599
3L	16271750	.	C	T	1504.77	.	AC=1;AF=0.500;AN=2;BaseQRankSum=0.156;ClippingRankSum=0.000;DP=55;ExcessHet=3.0103;FS=0.000;MLEAC=1;MLEAF=0.500;MQ=43.65;MQRankSum=-2.007;QD=27.36;ReadPosRankSum=-0.756;SOR=0.635	GT:AD:DP:GQ:PL	0/1:17,38:55:99:1533,0,596
3L	16271798	.	A	G	251.77	.	AC=1;AF=0.500;AN=2;BaseQRankSum=-1.181;ClippingRankSum=0.000;DP=48;ExcessHet=3.0103;FS=0.000;MLEAC=1;MLEAF=0.500;MQ=43.63;MQRankSum=2.015;QD=5.25;ReadPosRankSum=1.679;SOR=0.666	GT:AD:DP:GQ:PL	0/1:32,16:48:99:280,0,722
3L	16272028	.	T	TCGAA	1375.73	.	AC=1;AF=0.500;AN=2;BaseQRankSum=2.736;ClippingRankSum=0.000;DP=54;ExcessHet=3.0103;FS=0.000;MLEAC=1;MLEAF=0.500;MQ=42.59;MQRankSum=-4.049;QD=25.96;ReadPosRankSum=-2.736;SOR=0.656	GT:AD:DP:GQ:PL	0/1:18,35:53:99:1413,0,651
3L	16272033	.	T	TCACAAAAC	1377.73	.	AC=1;AF=0.500;AN=2;BaseQRankSum=1.415;ClippingRankSum=0.000;DP=53;ExcessHet=3.0103;FS=0.000;MLEAC=1;MLEAF=0.500;MQ=42.52;MQRankSum=-4.339;QD=27.55;ReadPosRankSum=-2.569;SOR=0.730	GT:AD:DP:GQ:PL	0/1:18,32:50:99:1415,0,651
3L	16272036	.	G	T,GTCAATCAATTTGT	1911.73	.	AC=1,1;AF=0.500,0.500;AN=2;DP=52;ExcessHet=3.0103;FS=0.000;MLEAC=1,1;MLEAF=0.500,0.500;MQ=42.45;QD=24.86;SOR=0.823	GT:AD:DP:GQ:PL	1/2:0,17,30:47:99:1949,1377,1305,486,0,658
3L	16272062	.	T	G	399.77	.	AC=1;AF=0.500;AN=2;BaseQRankSum=-2.528;ClippingRankSum=0.000;DP=58;ExcessHet=3.0103;FS=0.000;MLEAC=1;MLEAF=0.500;MQ=42.91;MQRankSum=3.886;QD=7.01;ReadPosRankSum=1.517;SOR=0.698	GT:AD:DP:GQ:PL	0/1:35,22:57:99:428,0,1365
3L	16272063	.	T	G	1319.77	.	AC=1;AF=0.500;AN=2;BaseQRankSum=1.872;ClippingRankSum=0.000;DP=57;ExcessHet=3.0103;FS=0.000;MLEAC=1;MLEAF=0.500;MQ=42.92;MQRankSum=-3.867;QD=23.15;ReadPosRankSum=-1.558;SOR=0.689	GT:AD:DP:GQ:PL	0/1:22,35:57:99:1348,0,819
3L	16272064	.	A	T	1319.77	.	AC=1;AF=0.500;AN=2;BaseQRankSum=1.546;ClippingRankSum=0.000;DP=56;ExcessHet=3.0103;FS=0.000;MLEAC=1;MLEAF=0.500;MQ=42.94;MQRankSum=-3.793;QD=23.57;ReadPosRankSum=-1.435;SOR=0.751	GT:AD:DP:GQ:PL	0/1:22,34:56:99:1348,0,819
3L	16272078	.	T	TATTAGTA	1194.73	.	AC=1;AF=0.500;AN=2;BaseQRankSum=-2.368;ClippingRankSum=0.000;DP=52;ExcessHet=3.0103;FS=0.000;MLEAC=1;MLEAF=0.500;MQ=43.14;MQRankSum=-2.694;QD=22.98;ReadPosRankSum=0.461;SOR=0.616	GT:AD:DP:GQ:PL	0/1:23,29:52:99:1232,0,862
3L	16272135	.	A	T	857.77	.	AC=1;AF=0.500;AN=2;BaseQRankSum=0.165;ClippingRankSum=0.000;DP=60;ExcessHet=3.0103;FS=2.263;MLEAC=1;MLEAF=0.500;MQ=43.37;MQRankSum=-0.868;QD=14.30;ReadPosRankSum=-0.008;SOR=1.060	GT:AD:DP:GQ:PL	0/1:36,24:60:99:886,0,1421
3L	16272136	.	C	A	857.77	.	AC=1;AF=0.500;AN=2;BaseQRankSum=-1.321;ClippingRankSum=0.000;DP=59;ExcessHet=3.0103;FS=1.052;MLEAC=1;MLEAF=0.500;MQ=43.36;MQRankSum=-0.960;QD=14.54;ReadPosRankSum=0.381;SOR=0.983	GT:AD:DP:GQ:PL	0/1:36,23:59:99:886,0,1421
3L	16272168	.	A	G	329.77	.	AC=1;AF=0.500;AN=2;BaseQRankSum=-2.412;ClippingRankSum=0.000;DP=62;ExcessHet=3.0103;FS=9.522;MLEAC=1;MLEAF=0.500;MQ=43.39;MQRankSum=-1.642;QD=5.32;ReadPosRankSum=1.642;SOR=1.691	GT:AD:DP:GQ:PL	0/1:42,20:62:99:358,0,1000
3L	16272215	.	A	AC	504.73	.	AC=1;AF=0.500;AN=2;BaseQRankSum=-1.815;ClippingRankSum=0.000;DP=55;ExcessHet=3.0103;FS=8.257;MLEAC=1;MLEAF=0.500;MQ=43.29;MQRankSum=-2.462;QD=9.18;ReadPosRankSum=-1.242;SOR=1.557	GT:AD:DP:GQ:PL	0/1:39,16:55:99:542,0,1625
3L	16272217	.	A	T	539.77	.	AC=1;AF=0.500;AN=2;BaseQRankSum=-0.906;ClippingRankSum=0.000;DP=56;ExcessHet=3.0103;FS=6.277;MLEAC=1;MLEAF=0.500;MQ=43.31;MQRankSum=-2.527;QD=9.64;ReadPosRankSum=-1.170;SOR=1.574	GT:AD:DP:GQ:PL	0/1:40,16:56:99:568,0,1622
3L	16272220	.	A	T	542.77	.	AC=1;AF=0.500;AN=2;BaseQRankSum=1.622;ClippingRankSum=0.000;DP=56;ExcessHet=3.0103;FS=5.987;MLEAC=1;MLEAF=0.500;MQ=43.25;MQRankSum=-2.719;QD=9.69;ReadPosRankSum=-1.881;SOR=1.304	GT:AD:DP:GQ:PL	0/1:39,17:56:99:571,0,1586
3L	16272247	.	G	A	597.77	.	AC=1;AF=0.500;AN=2;BaseQRankSum=1.143;ClippingRankSum=0.000;DP=59;ExcessHet=3.0103;FS=3.854;MLEAC=1;MLEAF=0.500;MQ=43.36;MQRankSum=-2.378;QD=10.13;ReadPosRankSum=-2.247;SOR=0.900	GT:AD:DP:GQ:PL	0/1:40,19:59:99:626,0,1570
3L	16272257	.	A	AAT	648.73	.	AC=1;AF=0.500;AN=2;BaseQRankSum=-0.924;ClippingRankSum=0.000;DP=54;ExcessHet=3.0103;FS=2.478;MLEAC=1;MLEAF=0.500;MQ=43.56;MQRankSum=-2.486;QD=12.01;ReadPosRankSum=-1.397;SOR=1.027	GT:AD:DP:GQ:PL	0/1:37,17:54:99:686,0,1496
3L	16272268	.	A	C	621.77	.	AC=1;AF=0.500;AN=2;BaseQRankSum=-2.256;ClippingRankSum=0.000;DP=52;ExcessHet=3.0103;FS=1.128;MLEAC=1;MLEAF=0.500;MQ=43.55;MQRankSum=-2.193;QD=11.96;ReadPosRankSum=-1.164;SOR=0.830	GT:AD:DP:GQ:PL	0/1:34,18:52:99:650,0,1415
3L	16272273	.	G	T	705.77	.	AC=1;AF=0.500;AN=2;BaseQRankSum=0.701;ClippingRankSum=0.000;DP=54;ExcessHet=3.0103;FS=1.079;MLEAC=1;MLEAF=0.500;MQ=43.51;MQRankSum=-1.582;QD=13.07;ReadPosRankSum=-1.084;SOR=0.495	GT:AD:DP:GQ:PL	0/1:34,20:54:99:734,0,1409
3L	16272280	.	T	G	708.77	.	AC=1;AF=0.500;AN=2;BaseQRankSum=-3.511;ClippingRankSum=0.000;DP=52;ExcessHet=3.0103;FS=1.091;MLEAC=1;MLEAF=0.500;MQ=43.59;MQRankSum=-1.650;QD=13.63;ReadPosRankSum=-0.342;SOR=0.519	GT:AD:DP:GQ:PL	0/1:33,19:52:99:737,0,1367
3L	16272299	.	C	T	756.77	.	AC=1;AF=0.500;AN=2;BaseQRankSum=-2.154;ClippingRankSum=0.000;DP=51;ExcessHet=3.0103;FS=0.000;MLEAC=1;MLEAF=0.500;MQ=43.62;MQRankSum=-1.206;QD=14.84;ReadPosRankSum=1.218;SOR=0.562	GT:AD:DP:GQ:PL	0/1:32,19:51:99:785,0,1280
3L	16272312	.	G	A	885.77	.	AC=1;AF=0.500;AN=2;BaseQRankSum=2.482;ClippingRankSum=0.000;DP=53;ExcessHet=3.0103;FS=1.079;MLEAC=1;MLEAF=0.500;MQ=43.63;MQRankSum=-1.342;QD=16.71;ReadPosRankSum=0.644;SOR=1.007	GT:AD:DP:GQ:PL	0/1:29,24:53:99:914,0,1212
3L	16272337	.	G	A	824.77	.	AC=1;AF=0.500;AN=2;BaseQRankSum=1.087;ClippingRankSum=0.000;DP=54;ExcessHet=3.0103;FS=2.387;MLEAC=1;MLEAF=0.500;MQ=43.71;MQRankSum=-0.800;QD=15.27;ReadPosRankSum=2.590;SOR=1.162	GT:AD:DP:GQ:PL	0/1:32,22:54:99:853,0,1101
3L	16272367	.	A	C	492.77	.	AC=1;AF=0.500;AN=2;BaseQRankSum=-1.169;ClippingRankSum=0.000;DP=57;ExcessHet=3.0103;FS=3.670;MLEAC=1;MLEAF=0.500;MQ=43.79;MQRankSum=-0.600;QD=8.80;ReadPosRankSum=0.512;SOR=1.099	GT:AD:DP:GQ:PL	0/1:31,25:56:99:521,0,681
3L	16272464	.	C	T	284.77	.	AC=1;AF=0.500;AN=2;BaseQRankSum=3.128;ClippingRankSum=0.000;DP=65;ExcessHet=3.0103;FS=2.311;MLEAC=1;MLEAF=0.500;MQ=43.97;MQRankSum=-1.582;QD=4.38;ReadPosRankSum=-1.489;SOR=0.823	GT:AD:DP:GQ:PL	0/1:47,18:65:99:313,0,1061
3L	16272668	.	A	G	247.77	.	AC=1;AF=0.500;AN=2;BaseQRankSum=-1.653;ClippingRankSum=0.000;DP=53;ExcessHet=3.0103;FS=2.424;MLEAC=1;MLEAF=0.500;MQ=43.91;MQRankSum=-2.049;QD=4.67;ReadPosRankSum=-1.814;SOR=1.061	GT:AD:DP:GQ:PL	0/1:36,17:53:99:276,0,825
3L	16272679	.	A	AAG	645.73	.	AC=1;AF=0.500;AN=2;BaseQRankSum=0.216;ClippingRankSum=0.000;DP=57;ExcessHet=3.0103;FS=1.085;MLEAC=1;MLEAF=0.500;MQ=43.91;MQRankSum=-1.991;QD=11.33;ReadPosRankSum=-1.499;SOR=1.022	GT:AD:DP:GQ:PL	0/1:38,19:57:99:683,0,1714
3L	16272680	.	C	T	654.77	.	AC=1;AF=0.500;AN=2;BaseQRankSum=-2.294;ClippingRankSum=0.000;DP=57;ExcessHet=3.0103;FS=1.085;MLEAC=1;MLEAF=0.500;MQ=43.91;MQRankSum=-1.991;QD=11.49;ReadPosRankSum=-1.457;SOR=1.022	GT:AD:DP:GQ:PL	0/1:38,19:57:99:683,0,1714
3L	16272708	.	G	A	301.77	.	AC=1;AF=0.500;AN=2;BaseQRankSum=2.470;ClippingRankSum=0.000;DP=60;ExcessHet=3.0103;FS=2.412;MLEAC=1;MLEAF=0.500;MQ=43.95;MQRankSum=-1.491;QD=5.03;ReadPosRankSum=1.243;SOR=1.179	GT:AD:DP:GQ:PL	0/1:42,18:60:99:330,0,930
3L	16272757	.	A	T	427.77	.	AC=1;AF=0.500;AN=2;BaseQRankSum=-0.323;ClippingRankSum=0.000;DP=65;ExcessHet=3.0103;FS=2.115;MLEAC=1;MLEAF=0.500;MQ=43.96;MQRankSum=-1.233;QD=6.58;ReadPosRankSum=-0.789;SOR=1.011	GT:AD:DP:GQ:PL	0/1:40,25:65:99:456,0,881
3L	16272777	.	A	C	457.77	.	AC=1;AF=0.500;AN=2;BaseQRankSum=-1.128;ClippingRankSum=0.000;DP=67;ExcessHet=3.0103;FS=3.384;MLEAC=1;MLEAF=0.500;MQ=44.00;MQRankSum=0.000;QD=6.83;ReadPosRankSum=-0.149;SOR=1.136	GT:AD:DP:GQ:PL	0/1:42,25:67:99:486,0,967
3L	16272918	.	C	T	339.77	.	AC=1;AF=0.500;AN=2;BaseQRankSum=0.809;ClippingRankSum=0.000;DP=55;ExcessHet=3.0103;FS=2.418;MLEAC=1;MLEAF=0.500;MQ=43.91;MQRankSum=-0.409;QD=6.18;ReadPosRankSum=0.404;SOR=0.951	GT:AD:DP:GQ:PL	0/1:36,19:55:99:368,0,803
3L	16272963	.	T	C	329.77	.	AC=1;AF=0.500;AN=2;BaseQRankSum=0.563;ClippingRankSum=0.000;DP=60;ExcessHet=3.0103;FS=5.603;MLEAC=1;MLEAF=0.500;MQ=43.89;MQRankSum=-1.262;QD=5.50;ReadPosRankSum=0.214;SOR=0.831	GT:AD:DP:GQ:PL	0/1:41,19:60:99:358,0,928
3L	16273022	.	G	A	349.77	.	AC=1;AF=0.500;AN=2;BaseQRankSum=-1.027;ClippingRankSum=0.000;DP=63;ExcessHet=3.0103;FS=6.008;MLEAC=1;MLEAF=0.500;MQ=43.97;MQRankSum=-1.677;QD=5.55;ReadPosRankSum=-1.235;SOR=0.675	GT:AD:DP:GQ:PL	0/1:47,16:63:99:378,0,1128
3L	16273040	.	A	G	352.77	.	AC=1;AF=0.500;AN=2;BaseQRankSum=-1.665;ClippingRankSum=0.000;DP=58;ExcessHet=3.0103;FS=0.000;MLEAC=1;MLEAF=0.500;MQ=43.97;MQRankSum=-1.582;QD=6.08;ReadPosRankSum=-1.862;SOR=0.559	GT:AD:DP:GQ:PL	0/1:42,16:58:99:381,0,1020
3L	16273057	.	C	A	353.77	.	AC=1;AF=0.500;AN=2;BaseQRankSum=0.423;ClippingRankSum=0.000;DP=58;ExcessHet=3.0103;FS=2.584;MLEAC=1;MLEAF=0.500;MQ=44.00;MQRankSum=0.000;QD=6.10;ReadPosRankSum=-0.888;SOR=1.148	GT:AD:DP:GQ:PL	0/1:43,15:58:99:382,0,1024
3L	16273101	.	A	G	409.77	.	AC=1;AF=0.500;AN=2;BaseQRankSum=-2.433;ClippingRankSum=0.000;DP=50;ExcessHet=3.0103;FS=8.843;MLEAC=1;MLEAF=0.500;MQ=44.00;MQRankSum=0.000;QD=8.20;ReadPosRankSum=1.705;SOR=1.896	GT:AD:DP:GQ:PL	0/1:35,15:50:99:438,0,858
3L	16273117	.	T	A	421.77	.	AC=1;AF=0.500;AN=2;BaseQRankSum=0.098;ClippingRankSum=0.000;DP=47;ExcessHet=3.0103;FS=6.851;MLEAC=1;MLEAF=0.500;MQ=44.00;MQRankSum=0.000;QD=8.97;ReadPosRankSum=1.382;SOR=1.911	GT:AD:DP:GQ:PL	0/1:32,15:47:99:450,0,772
3L	16273168	.	T	C	350.77	.	AC=1;AF=0.500;AN=2;BaseQRankSum=-0.246;ClippingRankSum=0.000;DP=46;ExcessHet=3.0103;FS=1.178;MLEAC=1;MLEAF=0.500;MQ=44.00;MQRankSum=0.000;QD=7.63;ReadPosRankSum=-1.093;SOR=0.979	GT:AD:DP:GQ:PL	0/1:29,17:46:99:379,0,658
3L	16273192	.	G	T	285.77	.	AC=1;AF=0.500;AN=2;BaseQRankSum=0.524;ClippingRankSum=0.000;DP=40;ExcessHet=3.0103;FS=1.283;MLEAC=1;MLEAF=0.500;MQ=44.00;MQRankSum=0.000;QD=7.14;ReadPosRankSum=-1.623;SOR=0.446	GT:AD:DP:GQ:PL	0/1:26,14:40:99:314,0,596
3L	16273252	.	G	C	290.77	.	AC=1;AF=0.500;AN=2;BaseQRankSum=-1.240;ClippingRankSum=0.000;DP=32;ExcessHet=3.0103;FS=5.760;MLEAC=1;MLEAF=0.500;MQ=44.00;MQRankSum=0.000;QD=9.09;ReadPosRankSum=0.675;SOR=1.551	GT:AD:DP:GQ:PL	0/1:22,10:32:99:319,0,1009
3L	16273267	.	A	C	327.77	.	AC=1;AF=0.500;AN=2;BaseQRankSum=0.328;ClippingRankSum=0.000;DP=35;ExcessHet=3.0103;FS=5.391;MLEAC=1;MLEAF=0.500;MQ=44.00;MQRankSum=0.000;QD=9.36;ReadPosRankSum=0.069;SOR=1.131	GT:AD:DP:GQ:PL	0/1:24,11:35:99:356,0,1036
3L	16273474	.	C	T	324.77	.	AC=1;AF=0.500;AN=2;BaseQRankSum=-0.014;ClippingRankSum=0.000;DP=41;ExcessHet=3.0103;FS=2.948;MLEAC=1;MLEAF=0.500;MQ=44.00;MQRankSum=0.000;QD=7.92;ReadPosRankSum=1.323;SOR=0.336	GT:AD:DP:GQ:PL	0/1:24,17:41:99:353,0,551
3L	16273617	.	G	C	425.77	.	AC=1;AF=0.500;AN=2;BaseQRankSum=-2.050;ClippingRankSum=0.000;DP=49;ExcessHet=3.0103;FS=5.874;MLEAC=1;MLEAF=0.500;MQ=44.00;MQRankSum=0.000;QD=8.87;ReadPosRankSum=1.210;SOR=1.261	GT:AD:DP:GQ:PL	0/1:26,22:48:99:454,0,607
3L	16273687	.	A	G	350.77	.	AC=1;AF=0.500;AN=2;BaseQRankSum=-1.890;ClippingRankSum=0.000;DP=40;ExcessHet=3.0103;FS=1.235;MLEAC=1;MLEAF=0.500;MQ=43.85;MQRankSum=1.364;QD=8.99;ReadPosRankSum=-1.404;SOR=0.465	GT:AD:DP:GQ:PL	0/1:21,18:39:99:379,0,470
3L	16273716	.	C	T	557.77	.	AC=1;AF=0.500;AN=2;BaseQRankSum=-0.104;ClippingRankSum=0.000;DP=46;ExcessHet=3.0103;FS=1.115;MLEAC=1;MLEAF=0.500;MQ=43.87;MQRankSum=-1.280;QD=12.13;ReadPosRankSum=-0.778;SOR=0.523	GT:AD:DP:GQ:PL	0/1:21,25:46:99:586,0,446
3L	16273844	.	T	A	711.77	.	AC=1;AF=0.500;AN=2;BaseQRankSum=-0.089;ClippingRankSum=0.000;DP=52;ExcessHet=3.0103;FS=4.531;MLEAC=1;MLEAF=0.500;MQ=44.00;MQRankSum=0.000;QD=13.69;ReadPosRankSum=0.875;SOR=1.491	GT:AD:DP:GQ:PL	0/1:32,20:52:99:740,0,2357
3L	16273847	.	T	C	708.77	.	AC=1;AF=0.500;AN=2;BaseQRankSum=-2.667;ClippingRankSum=0.000;DP=53;ExcessHet=3.0103;FS=6.253;MLEAC=1;MLEAF=0.500;MQ=44.00;MQRankSum=0.000;QD=13.37;ReadPosRankSum=0.580;SOR=1.617	GT:AD:DP:GQ:PL	0/1:33,20:53:99:737,0,2436
3L	16273863	.	T	C	706.77	.	AC=1;AF=0.500;AN=2;BaseQRankSum=-2.376;ClippingRankSum=0.000;DP=49;ExcessHet=3.0103;FS=4.612;MLEAC=1;MLEAF=0.500;MQ=44.00;MQRankSum=0.000;QD=14.42;ReadPosRankSum=-1.361;SOR=1.569	GT:AD:DP:GQ:PL	0/1:31,18:49:99:735,0,2366
3L	16274000	.	G	A	313.77	.	AC=1;AF=0.500;AN=2;BaseQRankSum=0.236;ClippingRankSum=0.000;DP=34;ExcessHet=3.0103;FS=1.394;MLEAC=1;MLEAF=0.500;MQ=43.88;MQRankSum=-1.481;QD=9.23;ReadPosRankSum=0.267;SOR=0.374	GT:AD:DP:GQ:PL	0/1:18,16:34:99:342,0,379
3L	16274012	.	T	C	288.77	.	AC=1;AF=0.500;AN=2;BaseQRankSum=-1.957;ClippingRankSum=0.000;DP=33;ExcessHet=3.0103;FS=1.363;MLEAC=1;MLEAF=0.500;MQ=43.88;MQRankSum=-1.530;QD=8.75;ReadPosRankSum=0.683;SOR=0.465	GT:AD:DP:GQ:PL	0/1:18,15:33:99:317,0,417
3L	16274067	.	C	T	321.77	.	AC=1;AF=0.500;AN=2;BaseQRankSum=-1.945;ClippingRankSum=0.000;DP=32;ExcessHet=3.0103;FS=0.000;MLEAC=1;MLEAF=0.500;MQ=43.88;MQRankSum=-1.393;QD=10.06;ReadPosRankSum=-0.020;SOR=0.693	GT:AD:DP:GQ:PL	0/1:16,16:32:99:350,0,359
3L	16274080	.	C	A	547.77	.	AC=1;AF=0.500;AN=2;BaseQRankSum=2.394;ClippingRankSum=0.000;DP=30;ExcessHet=3.0103;FS=0.000;MLEAC=1;MLEAF=0.500;MQ=43.87;MQRankSum=-1.391;QD=18.26;ReadPosRankSum=-0.673;SOR=0.693	GT:AD:DP:GQ:PL	0/1:15,15:30:99:576,0,693
3L	16274084	.	G	T	543.77	.	AC=1;AF=0.500;AN=2;BaseQRankSum=1.087;ClippingRankSum=0.000;DP=32;ExcessHet=3.0103;FS=1.475;MLEAC=1;MLEAF=0.500;MQ=43.88;MQRankSum=-1.485;QD=16.99;ReadPosRankSum=-0.625;SOR=1.085	GT:AD:DP:GQ:PL	0/1:17,15:32:99:572,0,728
3L	16274204	.	G	A	129.77	.	AC=1;AF=0.500;AN=2;BaseQRankSum=0.616;ClippingRankSum=0.000;DP=44;ExcessHet=3.0103;FS=11.321;MLEAC=1;MLEAF=0.500;MQ=44.00;MQRankSum=0.000;QD=2.95;ReadPosRankSum=-0.104;SOR=1.463	GT:AD:DP:GQ:PL	0/1:34,10:44:99:158,0,816
3L	16274298	.	C	T	167.77	.	AC=1;AF=0.500;AN=2;BaseQRankSum=2.011;ClippingRankSum=0.000;DP=42;ExcessHet=3.0103;FS=7.712;MLEAC=1;MLEAF=0.500;MQ=44.00;MQRankSum=0.000;QD=3.99;ReadPosRankSum=0.070;SOR=1.950	GT:AD:DP:GQ:PL	0/1:30,12:42:99:196,0,612
3L	16274449	.	C	T	377.77	.	AC=1;AF=0.500;AN=2;BaseQRankSum=0.805;ClippingRankSum=0.000;DP=49;ExcessHet=3.0103;FS=2.838;MLEAC=1;MLEAF=0.500;MQ=43.92;MQRankSum=-2.476;QD=7.71;ReadPosRankSum=-1.431;SOR=0.921	GT:AD:DP:GQ:PL	0/1:37,12:49:99:406,0,7235
3L	16274458	.	CT	C	371.73	.	AC=1;AF=0.500;AN=2;BaseQRankSum=0.708;ClippingRankSum=0.000;DP=50;ExcessHet=3.0103;FS=3.002;MLEAC=1;MLEAF=0.500;MQ=43.92;MQRankSum=-2.656;QD=7.43;ReadPosRankSum=-0.129;SOR=1.243	GT:AD:DP:GQ:PL	0/1:39,11:50:99:409,0,7606
3L	16274460	.	T	C	357.77	.	AC=1;AF=0.500;AN=2;BaseQRankSum=-0.704;ClippingRankSum=0.000;DP=51;ExcessHet=3.0103;FS=4.746;MLEAC=1;MLEAF=0.500;MQ=43.92;MQRankSum=-2.542;QD=7.02;ReadPosRankSum=-0.333;SOR=1.422	GT:AD:DP:GQ:PL	0/1:39,12:51:99:386,0,7583
3L	16274463	.	T	C	357.77	.	AC=1;AF=0.500;AN=2;BaseQRankSum=0.615;ClippingRankSum=0.000;DP=49;ExcessHet=3.0103;FS=4.770;MLEAC=1;MLEAF=0.500;MQ=43.92;MQRankSum=-2.476;QD=7.30;ReadPosRankSum=-0.628;SOR=1.421	GT:AD:DP:GQ:PL	0/1:37,12:49:99:386,0,7583
3L	16274465	.	T	TCACGCCC	352.73	.	AC=1;AF=0.500;AN=2;BaseQRankSum=1.511;ClippingRankSum=0.000;DP=49;ExcessHet=3.0103;FS=4.770;MLEAC=1;MLEAF=0.500;MQ=43.92;MQRankSum=-2.476;QD=7.20;ReadPosRankSum=-0.465;SOR=1.421	GT:AD:DP:GQ:PL	0/1:37,12:49:99:390,0,7461
3L	16274466	.	AG	A	351.73	.	AC=1;AF=0.500;AN=2;BaseQRankSum=2.904;ClippingRankSum=0.000;DP=49;ExcessHet=3.0103;FS=7.436;MLEAC=1;MLEAF=0.500;MQ=43.92;MQRankSum=-2.621;QD=7.18;ReadPosRankSum=-0.025;SOR=1.772	GT:AD:DP:GQ:PL	0/1:38,11:49:99:389,0,7461
3L	16274685	.	C	T	1059.77	.	AC=1;AF=0.500;AN=2;BaseQRankSum=1.580;ClippingRankSum=0.000;DP=62;ExcessHet=3.0103;FS=0.000;MLEAC=1;MLEAF=0.500;MQ=43.94;MQRankSum=0.748;QD=17.09;ReadPosRankSum=0.368;SOR=0.641	GT:AD:DP:GQ:PL	0/1:17,45:62:99:1088,0,253
3L	16274698	.	G	C	264.77	.	AC=1;AF=0.500;AN=2;BaseQRankSum=3.843;ClippingRankSum=0.000;DP=63;ExcessHet=3.0103;FS=0.000;MLEAC=1;MLEAF=0.500;MQ=43.94;MQRankSum=-0.714;QD=4.20;ReadPosRankSum=0.447;SOR=0.715	GT:AD:DP:GQ:PL	0/1:46,17:63:99:293,0,1066
3L	16274788	.	T	A	877.77	.	AC=1;AF=0.500;AN=2;BaseQRankSum=0.088;ClippingRankSum=0.000;DP=55;ExcessHet=3.0103;FS=4.249;MLEAC=1;MLEAF=0.500;MQ=43.96;MQRankSum=1.534;QD=15.96;ReadPosRankSum=0.327;SOR=1.278	GT:AD:DP:GQ:PL	0/1:17,38:55:99:906,0,317
3L	16274850	.	G	A	381.77	.	AC=1;AF=0.500;AN=2;BaseQRankSum=0.642;ClippingRankSum=0.000;DP=58;ExcessHet=3.0103;FS=0.000;MLEAC=1;MLEAF=0.500;MQ=43.97;MQRankSum=-1.819;QD=6.58;ReadPosRankSum=1.538;SOR=0.800	GT:AD:DP:GQ:PL	0/1:45,13:58:99:410,0,1781
3L	16274855	.	C	T	407.77	.	AC=1;AF=0.500;AN=2;BaseQRankSum=-0.898;ClippingRankSum=0.000;DP=54;ExcessHet=3.0103;FS=0.000;MLEAC=1;MLEAF=0.500;MQ=43.96;MQRankSum=-1.733;QD=7.55;ReadPosRankSum=1.320;SOR=0.796	GT:AD:DP:GQ:PL	0/1:41,13:54:99:436,0,1781
3L	16274863	.	G	T	438.77	.	AC=1;AF=0.500;AN=2;BaseQRankSum=1.239;ClippingRankSum=0.000;DP=56;ExcessHet=3.0103;FS=1.174;MLEAC=1;MLEAF=0.500;MQ=43.97;MQRankSum=-1.613;QD=7.84;ReadPosRankSum=-0.256;SOR=1.051	GT:AD:DP:GQ:PL	0/1:41,15:56:99:467,0,1701
3L	16274876	.	G	A	212.77	.	AC=1;AF=0.500;AN=2;BaseQRankSum=2.338;ClippingRankSum=0.000;DP=53;ExcessHet=3.0103;FS=2.722;MLEAC=1;MLEAF=0.500;MQ=43.96;MQRankSum=-1.626;QD=4.01;ReadPosRankSum=-0.754;SOR=0.818	GT:AD:DP:GQ:PL	0/1:39,14:53:99:241,0,900
3L	16275008	.	G	A	258.77	.	AC=1;AF=0.500;AN=2;BaseQRankSum=-1.668;ClippingRankSum=0.000;DP=47;ExcessHet=3.0103;FS=4.443;MLEAC=1;MLEAF=0.500;MQ=44.00;MQRankSum=0.000;QD=5.63;ReadPosRankSum=0.134;SOR=0.708	GT:AD:DP:GQ:PL	0/1:30,16:46:99:287,0,677
3L	16275520	.	T	C	621.77	.	AC=1;AF=0.500;AN=2;BaseQRankSum=3.124;ClippingRankSum=0.000;DP=53;ExcessHet=3.0103;FS=10.824;MLEAC=1;MLEAF=0.500;MQ=44.00;MQRankSum=0.000;QD=11.73;ReadPosRankSum=-0.590;SOR=0.934	GT:AD:DP:GQ:PL	0/1:35,18:53:99:650,0,1722
3L	16275523	.	T	C	621.77	.	AC=1;AF=0.500;AN=2;BaseQRankSum=-0.029;ClippingRankSum=0.000;DP=53;ExcessHet=3.0103;FS=10.824;MLEAC=1;MLEAF=0.500;MQ=44.00;MQRankSum=0.000;QD=11.73;ReadPosRankSum=0.179;SOR=0.934	GT:AD:DP:GQ:PL	0/1:35,18:53:99:650,0,1722
3L	16275618	.	C	T	671.77	.	AC=1;AF=0.500;AN=2;BaseQRankSum=-1.160;ClippingRankSum=0.000;DP=46;ExcessHet=3.0103;FS=1.156;MLEAC=1;MLEAF=0.500;MQ=44.00;MQRankSum=0.000;QD=14.60;ReadPosRankSum=0.340;SOR=0.446	GT:AD:DP:GQ:PL	0/1:26,20:46:99:700,0,932
3L	16275628	.	C	T	677.77	.	AC=1;AF=0.500;AN=2;BaseQRankSum=-0.938;ClippingRankSum=0.000;DP=42;ExcessHet=3.0103;FS=2.748;MLEAC=1;MLEAF=0.500;MQ=44.00;MQRankSum=0.000;QD=16.14;ReadPosRankSum=-0.771;SOR=0.324	GT:AD:DP:GQ:PL	0/1:23,19:42:99:706,0,857
3L	16275698	.	A	C	376.77	.	AC=1;AF=0.500;AN=2;BaseQRankSum=1.082;ClippingRankSum=0.000;DP=55;ExcessHet=3.0103;FS=7.877;MLEAC=1;MLEAF=0.500;MQ=43.73;MQRankSum=1.106;QD=6.85;ReadPosRankSum=0.210;SOR=0.550	GT:AD:DP:GQ:PL	0/1:35,20:55:99:405,0,786
3L	16275728	.	G	T	1382.77	.	AC=2;AF=1.00;AN=2;DP=52;ExcessHet=3.0103;FS=0.000;MLEAC=2;MLEAF=1.00;MQ=43.72;QD=26.59;SOR=1.036	GT:AD:DP:GQ:PL	1/1:0,52:52:99:1411,156,0
3L	16275798	.	C	T	305.77	.	AC=1;AF=0.500;AN=2;BaseQRankSum=3.101;ClippingRankSum=0.000;DP=56;ExcessHet=3.0103;FS=6.183;MLEAC=1;MLEAF=0.500;MQ=44.00;MQRankSum=0.000;QD=5.46;ReadPosRankSum=0.799;SOR=0.208	GT:AD:DP:GQ:PL	0/1:38,18:56:99:334,0,885
3L	16276192	.	T	C	322.77	.	AC=1;AF=0.500;AN=2;BaseQRankSum=-1.565;ClippingRankSum=0.000;DP=40;ExcessHet=3.0103;FS=4.590;MLEAC=1;MLEAF=0.500;MQ=44.00;MQRankSum=0.000;QD=8.07;ReadPosRankSum=0.118;SOR=1.333	GT:AD:DP:GQ:PL	0/1:23,17:40:99:351,0,508
3L	16276290	.	T	C	353.77	.	AC=1;AF=0.500;AN=2;BaseQRankSum=-1.388;ClippingRankSum=0.000;DP=34;ExcessHet=3.0103;FS=2.928;MLEAC=1;MLEAF=0.500;MQ=44.00;MQRankSum=0.000;QD=10.40;ReadPosRankSum=1.142;SOR=0.531	GT:AD:DP:GQ:PL	0/1:15,19:34:99:382,0,298
3L	16276334	.	T	A	595.77	.	AC=1;AF=0.500;AN=2;BaseQRankSum=-0.420;ClippingRankSum=0.000;DP=39;ExcessHet=3.0103;FS=2.875;MLEAC=1;MLEAF=0.500;MQ=43.93;MQRankSum=0.977;QD=15.28;ReadPosRankSum=1.763;SOR=1.360	GT:AD:DP:GQ:PL	0/1:21,18:39:99:624,0,983
3L	16276355	.	T	C	631.77	.	AC=1;AF=0.500;AN=2;BaseQRankSum=-1.461;ClippingRankSum=0.000;DP=42;ExcessHet=3.0103;FS=12.979;MLEAC=1;MLEAF=0.500;MQ=43.93;MQRankSum=0.833;QD=15.04;ReadPosRankSum=2.099;SOR=2.565	GT:AD:DP:GQ:PL	0/1:26,16:42:99:660,0,1210
3L	16276360	.	C	T	646.77	.	AC=1;AF=0.500;AN=2;BaseQRankSum=1.901;ClippingRankSum=0.000;DP=45;ExcessHet=3.0103;FS=11.096;MLEAC=1;MLEAF=0.500;MQ=43.94;MQRankSum=0.862;QD=14.37;ReadPosRankSum=1.276;SOR=1.809	GT:AD:DP:GQ:PL	0/1:27,18:45:99:675,0,1252
3L	16276370	.	T	G	685.77	.	AC=1;AF=0.500;AN=2;BaseQRankSum=0.854;ClippingRankSum=0.000;DP=45;ExcessHet=3.0103;FS=6.489;MLEAC=1;MLEAF=0.500;MQ=43.94;MQRankSum=0.900;QD=15.24;ReadPosRankSum=-0.081;SOR=1.558	GT:AD:DP:GQ:PL	0/1:26,19:45:99:714,0,1290
3L	16276388	.	C	A	652.77	.	AC=1;AF=0.500;AN=2;BaseQRankSum=2.130;ClippingRankSum=0.000;DP=43;ExcessHet=3.0103;FS=9.253;MLEAC=1;MLEAF=0.500;MQ=43.93;MQRankSum=0.896;QD=15.18;ReadPosRankSum=-1.318;SOR=1.806	GT:AD:DP:GQ:PL	0/1:25,18:43:99:681,0,1074
3L	16276401	.	A	G	501.77	.	AC=1;AF=0.500;AN=2;BaseQRankSum=0.933;ClippingRankSum=0.000;DP=41;ExcessHet=3.0103;FS=0.000;MLEAC=1;MLEAF=0.500;MQ=44.00;MQRankSum=0.000;QD=12.24;ReadPosRankSum=-0.216;SOR=0.818	GT:AD:DP:GQ:PL	0/1:26,15:41:99:530,0,1069
3L	16276676	.	T	A	166.77	.	AC=1;AF=0.500;AN=2;BaseQRankSum=0.000;ClippingRankSum=0.000;DP=47;ExcessHet=3.0103;FS=8.016;MLEAC=1;MLEAF=0.500;MQ=44.00;MQRankSum=0.000;QD=3.55;ReadPosRankSum=-1.770;SOR=0.129	GT:AD:DP:GQ:PL	0/1:35,12:47:99:195,0,847
3L	16276797	.	A	C	154.77	.	AC=1;AF=0.500;AN=2;BaseQRankSum=-0.248;ClippingRankSum=0.000;DP=58;ExcessHet=3.0103;FS=8.557;MLEAC=1;MLEAF=0.500;MQ=44.00;MQRankSum=0.000;QD=2.67;ReadPosRankSum=-0.562;SOR=1.737	GT:AD:DP:GQ:PL	0/1:44,14:58:99:183,0,1011
3L	16276866	.	T	C	260.77	.	AC=1;AF=0.500;AN=2;BaseQRankSum=-1.967;ClippingRankSum=0.000;DP=69;ExcessHet=3.0103;FS=1.236;MLEAC=1;MLEAF=0.500;MQ=43.94;MQRankSum=-3.243;QD=3.78;ReadPosRankSum=-0.565;SOR=0.805	GT:AD:DP:GQ:PL	0/1:58,11:69:99:289,0,2609
3L	16276867	.	C	G	260.77	.	AC=1;AF=0.500;AN=2;BaseQRankSum=0.048;ClippingRankSum=0.000;DP=70;ExcessHet=3.0103;FS=0.000;MLEAC=1;MLEAF=0.500;MQ=43.92;MQRankSum=-3.842;QD=3.73;ReadPosRankSum=-1.191;SOR=0.629	GT:AD:DP:GQ:PL	0/1:58,12:70:99:289,0,2609
3L	16276941	.	T	C	396.77	.	AC=1;AF=0.500;AN=2;BaseQRankSum=-1.201;ClippingRankSum=0.000;DP=67;ExcessHet=3.0103;FS=14.823;MLEAC=1;MLEAF=0.500;MQ=43.69;MQRankSum=-6.601;QD=5.92;ReadPosRankSum=0.768;SOR=2.778	GT:AD:DP:GQ:PL	0/1:53,14:67:99:425,0,2195
3L	16276947	.	C	G	477.77	.	AC=1;AF=0.500;AN=2;BaseQRankSum=-0.703;ClippingRankSum=0.000;DP=68;ExcessHet=3.0103;FS=10.812;MLEAC=1;MLEAF=0.500;MQ=43.67;MQRankSum=-6.463;QD=7.03;ReadPosRankSum=0.391;SOR=2.179	GT:AD:DP:GQ:PL	0/1:52,16:68:99:506,0,2246
3L	16276970	.	A	C	531.77	.	AC=1;AF=0.500;AN=2;BaseQRankSum=-2.183;ClippingRankSum=0.000;DP=66;ExcessHet=3.0103;FS=13.656;MLEAC=1;MLEAF=0.500;MQ=43.63;MQRankSum=-6.432;QD=8.06;ReadPosRankSum=1.027;SOR=2.639	GT:AD:DP:GQ:PL	0/1:49,17:66:99:560,0,2074
3L	16276994	.	A	T	507.77	.	AC=1;AF=0.500;AN=2;BaseQRankSum=0.165;ClippingRankSum=0.000;DP=68;ExcessHet=3.0103;FS=27.250;MLEAC=1;MLEAF=0.500;MQ=43.67;MQRankSum=-5.974;QD=7.47;ReadPosRankSum=1.738;SOR=3.492	GT:AD:DP:GQ:PL	0/1:50,18:68:99:536,0,1890
3L	16277032	.	T	G	398.77	.	AC=1;AF=0.500;AN=2;BaseQRankSum=-0.848;ClippingRankSum=0.000;DP=54;ExcessHet=3.0103;FS=23.865;MLEAC=1;MLEAF=0.500;MQ=43.69;MQRankSum=-5.109;QD=7.38;ReadPosRankSum=0.711;SOR=2.953	GT:AD:DP:GQ:PL	0/1:40,14:54:99:427,0,1693
3L	16277038	.	A	G	389.77	.	AC=1;AF=0.500;AN=2;BaseQRankSum=-1.199;ClippingRankSum=0.000;DP=55;ExcessHet=3.0103;FS=19.149;MLEAC=1;MLEAF=0.500;MQ=43.73;MQRankSum=-5.021;QD=7.09;ReadPosRankSum=0.882;SOR=2.065	GT:AD:DP:GQ:PL	0/1:42,13:55:99:418,0,1693
3L	16277112	.	A	C	401.77	.	AC=1;AF=0.500;AN=2;BaseQRankSum=1.226;ClippingRankSum=0.000;DP=62;ExcessHet=3.0103;FS=1.282;MLEAC=1;MLEAF=0.500;MQ=43.75;MQRankSum=-5.552;QD=6.48;ReadPosRankSum=-2.038;SOR=0.412	GT:AD:DP:GQ:PL	0/1:48,14:62:99:430,0,1918
3L	16277122	.	A	G	372.77	.	AC=1;AF=0.500;AN=2;BaseQRankSum=2.737;ClippingRankSum=0.000;DP=60;ExcessHet=3.0103;FS=2.980;MLEAC=1;MLEAF=0.500;MQ=43.74;MQRankSum=-5.713;QD=6.21;ReadPosRankSum=-1.293;SOR=0.307	GT:AD:DP:GQ:PL	0/1:47,13:60:99:401,0,1887
3L	16277148	.	T	TTGGTGC	417.73	.	AC=1;AF=0.500;AN=2;BaseQRankSum=3.548;ClippingRankSum=0.000;DP=58;ExcessHet=3.0103;FS=0.000;MLEAC=1;MLEAF=0.500;MQ=43.66;MQRankSum=-6.095;QD=7.20;ReadPosRankSum=-0.545;SOR=0.582	GT:AD:DP:GQ:PL	0/1:44,14:58:99:455,0,1806
3L	16277149	.	A	AACCAC	417.73	.	AC=1;AF=0.500;AN=2;BaseQRankSum=3.100;ClippingRankSum=0.000;DP=58;ExcessHet=3.0103;FS=0.000;MLEAC=1;MLEAF=0.500;MQ=43.66;MQRankSum=-6.095;QD=7.20;ReadPosRankSum=-0.500;SOR=0.582	GT:AD:DP:GQ:PL	0/1:44,14:58:99:455,0,1806
3L	16277238	.	T	C	346.77	.	AC=1;AF=0.500;AN=2;BaseQRankSum=0.000;ClippingRankSum=0.000;DP=45;ExcessHet=3.0103;FS=9.629;MLEAC=1;MLEAF=0.500;MQ=43.74;MQRankSum=-3.055;QD=8.06;ReadPosRankSum=-0.852;SOR=0.116	GT:AD:DP:GQ:PL	0/1:25,18:43:99:375,0,572
3L	16277317	.	C	T	194.77	.	AC=1;AF=0.500;AN=2;BaseQRankSum=2.810;ClippingRankSum=0.000;DP=42;ExcessHet=3.0103;FS=1.366;MLEAC=1;MLEAF=0.500;MQ=43.95;MQRankSum=-1.444;QD=4.99;ReadPosRankSum=-0.685;SOR=0.404	GT:AD:DP:GQ:PL	0/1:27,12:39:99:223,0,606
3L	16277399	.	G	T	285.77	.	AC=1;AF=0.500;AN=2;BaseQRankSum=3.213;ClippingRankSum=0.000;DP=41;ExcessHet=3.0103;FS=9.438;MLEAC=1;MLEAF=0.500;MQ=43.71;MQRankSum=-0.977;QD=6.97;ReadPosRankSum=0.753;SOR=1.874	GT:AD:DP:GQ:PL	0/1:26,15:41:99:314,0,603
3L	16277509	.	T	C	1386.77	.	AC=1;AF=0.500;AN=2;BaseQRankSum=-1.780;ClippingRankSum=0.000;DP=49;ExcessHet=3.0103;FS=1.266;MLEAC=1;MLEAF=0.500;MQ=43.82;MQRankSum=2.218;QD=28.30;ReadPosRankSum=0.705;SOR=0.829	GT:AD:DP:GQ:PL	0/1:13,36:49:99:1415,0,438
3L	16277510	.	T	A	386.77	.	AC=1;AF=0.500;AN=2;BaseQRankSum=-2.763;ClippingRankSum=0.000;DP=49;ExcessHet=3.0103;FS=1.266;MLEAC=1;MLEAF=0.500;MQ=43.82;MQRankSum=-2.171;QD=7.89;ReadPosRankSum=-0.690;SOR=0.674	GT:AD:DP:GQ:PL	0/1:36,13:49:99:415,0,1515
3L	16277518	.	T	C	428.77	.	AC=1;AF=0.500;AN=2;BaseQRankSum=-0.117;ClippingRankSum=0.000;DP=50;ExcessHet=3.0103;FS=0.000;MLEAC=1;MLEAF=0.500;MQ=43.82;MQRankSum=-2.210;QD=8.58;ReadPosRankSum=-1.689;SOR=0.577	GT:AD:DP:GQ:PL	0/1:37,13:50:99:457,0,1511
3L	16277524	.	A	T	1415.77	.	AC=1;AF=0.500;AN=2;BaseQRankSum=-0.279;ClippingRankSum=0.000;DP=49;ExcessHet=3.0103;FS=0.000;MLEAC=1;MLEAF=0.500;MQ=43.82;MQRankSum=2.218;QD=28.89;ReadPosRankSum=2.452;SOR=0.774	GT:AD:DP:GQ:PL	0/1:13,36:49:99:1444,0,435
3L	16277526	.	G	A	409.77	.	AC=1;AF=0.500;AN=2;BaseQRankSum=2.699;ClippingRankSum=0.000;DP=49;ExcessHet=3.0103;FS=0.000;MLEAC=1;MLEAF=0.500;MQ=43.82;MQRankSum=-2.171;QD=8.36;ReadPosRankSum=-2.464;SOR=0.618	GT:AD:DP:GQ:PL	0/1:36,13:49:99:438,0,1468
3L	16277553	.	T	C	140.77	.	AC=1;AF=0.500;AN=2;BaseQRankSum=-1.186;ClippingRankSum=0.000;DP=40;ExcessHet=3.0103;FS=9.796;MLEAC=1;MLEAF=0.500;MQ=44.00;MQRankSum=0.000;QD=3.52;ReadPosRankSum=0.276;SOR=2.576	GT:AD:DP:GQ:PL	0/1:33,7:40:99:169,0,1322
3L	16277564	.	C	A	168.77	.	AC=1;AF=0.500;AN=2;BaseQRankSum=3.561;ClippingRankSum=0.000;DP=42;ExcessHet=3.0103;FS=6.142;MLEAC=1;MLEAF=0.500;MQ=44.00;MQRankSum=0.000;QD=4.02;ReadPosRankSum=0.325;SOR=1.832	GT:AD:DP:GQ:PL	0/1:34,8:42:99:197,0,1324
3L	16277576	.	C	T	1791.77	.	AC=2;AF=1.00;AN=2;DP=41;ExcessHet=3.0103;FS=0.000;MLEAC=2;MLEAF=1.00;MQ=44.00;QD=31.19;SOR=0.954	GT:AD:DP:GQ:PL	1/1:0,41:41:99:1820,123,0
3L	16277581	.	T	C	1779.77	.	AC=2;AF=1.00;AN=2;DP=41;ExcessHet=3.0103;FS=0.000;MLEAC=2;MLEAF=1.00;MQ=44.00;QD=29.29;SOR=0.954	GT:AD:DP:GQ:PL	1/1:0,41:41:99:1808,123,0
3L	16277708	.	C	T	992.77	.	AC=1;AF=0.500;AN=2;BaseQRankSum=1.034;ClippingRankSum=0.000;DP=44;ExcessHet=3.0103;FS=0.000;MLEAC=1;MLEAF=0.500;MQ=44.00;MQRankSum=0.000;QD=22.56;ReadPosRankSum=-1.200;SOR=0.637	GT:AD:DP:GQ:PL	0/1:18,26:44:99:1021,0,818
3L	16277717	.	G	A	1042.77	.	AC=1;AF=0.500;AN=2;BaseQRankSum=1.178;ClippingRankSum=0.000;DP=44;ExcessHet=3.0103;FS=2.614;MLEAC=1;MLEAF=0.500;MQ=44.00;MQRankSum=0.000;QD=23.70;ReadPosRankSum=-1.458;SOR=0.517	GT:AD:DP:GQ:PL	0/1:17,27:44:99:1071,0,787
3L	16278072	.	G	A	1448.77	.	AC=2;AF=1.00;AN=2;DP=52;ExcessHet=3.0103;FS=0.000;MLEAC=2;MLEAF=1.00;MQ=44.00;QD=27.86;SOR=1.358	GT:AD:DP:GQ:PL	1/1:0,52:52:99:1477,156,0
3L	16278151	.	T	TAA	634.73	.	AC=1;AF=0.500;AN=2;BaseQRankSum=-1.973;ClippingRankSum=0.000;DP=43;ExcessHet=3.0103;FS=1.216;MLEAC=1;MLEAF=0.500;MQ=43.91;MQRankSum=-0.141;QD=15.48;ReadPosRankSum=-1.512;SOR=0.853	GT:AD:DP:GQ:PL	0/1:23,18:41:99:672,0,912
3L	16278152	.	G	A	643.77	.	AC=1;AF=0.500;AN=2;BaseQRankSum=2.934;ClippingRankSum=0.000;DP=41;ExcessHet=3.0103;FS=1.216;MLEAC=1;MLEAF=0.500;MQ=43.90;MQRankSum=-0.141;QD=15.70;ReadPosRankSum=-1.447;SOR=0.853	GT:AD:DP:GQ:PL	0/1:23,18:41:99:672,0,912
3L	16278245	.	C	T	2151.77	.	AC=2;AF=1.00;AN=2;DP=50;ExcessHet=3.0103;FS=0.000;MLEAC=2;MLEAF=1.00;MQ=43.55;QD=32.48;SOR=0.859	GT:AD:DP:GQ:PL	1/1:0,50:50:99:2180,150,0
3L	16278256	.	T	A	2131.77	.	AC=2;AF=1.00;AN=2;DP=48;ExcessHet=3.0103;FS=0.000;MLEAC=2;MLEAF=1.00;MQ=43.57;QD=30.44;SOR=0.866	GT:AD:DP:GQ:PL	1/1:0,48:48:99:2160,144,0
3L	16278264	.	TG	T	730.73	.	AC=2;AF=1.00;AN=2;BaseQRankSum=-1.248;ClippingRankSum=0.000;DP=49;ExcessHet=3.0103;FS=0.000;MLEAC=2;MLEAF=1.00;MQ=43.58;MQRankSum=-0.466;QD=16.99;ReadPosRankSum=1.385;SOR=0.741	GT:AD:DP:GQ:PL	1/1:2,41:43:81:768,81,0
3L	16278320	.	GT	G	1372.73	.	AC=1;AF=0.500;AN=2;BaseQRankSum=0.126;ClippingRankSum=0.000;DP=57;ExcessHet=3.0103;FS=7.616;MLEAC=1;MLEAF=0.500;MQ=43.90;MQRankSum=-1.312;QD=24.96;ReadPosRankSum=2.118;SOR=0.967	GT:AD:DP:GQ:PL	0/1:20,35:55:99:1410,0,730
3L	16278325	.	G	C	1381.77	.	AC=1;AF=0.500;AN=2;BaseQRankSum=0.621;ClippingRankSum=0.000;DP=55;ExcessHet=3.0103;FS=7.616;MLEAC=1;MLEAF=0.500;MQ=43.89;MQRankSum=-1.312;QD=25.12;ReadPosRankSum=1.847;SOR=0.967	GT:AD:DP:GQ:PL	0/1:20,35:55:99:1410,0,730
3L	16278330	.	C	A	351.77	.	AC=1;AF=0.500;AN=2;BaseQRankSum=-1.428;ClippingRankSum=0.000;DP=55;ExcessHet=3.0103;FS=10.148;MLEAC=1;MLEAF=0.500;MQ=43.89;MQRankSum=1.356;QD=6.40;ReadPosRankSum=-1.602;SOR=1.261	GT:AD:DP:GQ:PL	0/1:35,20:55:99:380,0,1452
3L	16278337	.	G	A	1464.77	.	AC=1;AF=0.500;AN=2;BaseQRankSum=2.536;ClippingRankSum=0.000;DP=55;ExcessHet=3.0103;FS=5.825;MLEAC=1;MLEAF=0.500;MQ=43.86;MQRankSum=-1.536;QD=26.63;ReadPosRankSum=1.121;SOR=0.537	GT:AD:DP:GQ:PL	0/1:20,35:55:99:1493,0,728
3L	16278345	.	TA	T	1579.73	.	AC=1;AF=0.500;AN=2;BaseQRankSum=3.222;ClippingRankSum=0.000;DP=54;ExcessHet=3.0103;FS=2.528;MLEAC=1;MLEAF=0.500;MQ=43.85;MQRankSum=-1.375;QD=29.25;ReadPosRankSum=-0.447;SOR=0.637	GT:AD:DP:GQ:PL	0/1:17,37:54:99:1617,0,635
3L	16278348	.	ATT	A	1456.73	.	AC=1;AF=0.500;AN=2;BaseQRankSum=-1.276;ClippingRankSum=0.000;DP=52;ExcessHet=3.0103;FS=4.250;MLEAC=1;MLEAF=0.500;MQ=43.85;MQRankSum=-1.353;QD=28.01;ReadPosRankSum=-0.095;SOR=0.494	GT:AD:DP:GQ:PL	0/1:16,36:52:99:1494,0,602
3L	16278369	.	G	T	2296.77	.	AC=2;AF=1.00;AN=2;DP=52;ExcessHet=3.0103;FS=0.000;MLEAC=2;MLEAF=1.00;MQ=43.81;QD=27.94;SOR=0.770	GT:AD:DP:GQ:PL	1/1:0,52:52:99:2325,157,0
3L	16278376	.	T	A	780.77	.	AC=1;AF=0.500;AN=2;BaseQRankSum=-0.484;ClippingRankSum=0.000;DP=52;ExcessHet=3.0103;FS=4.230;MLEAC=1;MLEAF=0.500;MQ=43.85;MQRankSum=-0.317;QD=15.01;ReadPosRankSum=-3.283;SOR=0.812	GT:AD:DP:GQ:PL	0/1:17,35:52:99:809,0,324
3L	16278386	.	T	A	2364.77	.	AC=2;AF=1.00;AN=2;DP=54;ExcessHet=3.0103;FS=0.000;MLEAC=2;MLEAF=1.00;MQ=43.85;QD=30.32;SOR=0.931	GT:AD:DP:GQ:PL	1/1:0,54:54:99:2393,166,0
3L	16278429	.	A	C	609.77	.	AC=1;AF=0.500;AN=2;BaseQRankSum=0.096;ClippingRankSum=0.000;DP=56;ExcessHet=3.0103;FS=0.000;MLEAC=1;MLEAF=0.500;MQ=43.73;MQRankSum=1.615;QD=10.89;ReadPosRankSum=-1.070;SOR=0.598	GT:AD:DP:GQ:PL	0/1:38,18:56:99:638,0,1583
3L	16278430	.	T	A	609.77	.	AC=1;AF=0.500;AN=2;BaseQRankSum=2.282;ClippingRankSum=0.000;DP=56;ExcessHet=3.0103;FS=0.000;MLEAC=1;MLEAF=0.500;MQ=43.73;MQRankSum=1.615;QD=10.89;ReadPosRankSum=-1.263;SOR=0.598	GT:AD:DP:GQ:PL	0/1:38,18:56:99:638,0,1583
3L	16278435	.	A	T	1516.77	.	AC=1;AF=0.500;AN=2;BaseQRankSum=1.571;ClippingRankSum=0.000;DP=57;ExcessHet=3.0103;FS=0.000;MLEAC=1;MLEAF=0.500;MQ=43.73;MQRankSum=-1.558;QD=26.61;ReadPosRankSum=1.592;SOR=0.850	GT:AD:DP:GQ:PL	0/1:18,39:57:99:1545,0,638
3L	16278441	.	C	T	1548.77	.	AC=1;AF=0.500;AN=2;BaseQRankSum=-1.673;ClippingRankSum=0.000;DP=55;ExcessHet=3.0103;FS=0.000;MLEAC=1;MLEAF=0.500;MQ=43.72;MQRankSum=-1.535;QD=28.16;ReadPosRankSum=1.996;SOR=0.688	GT:AD:DP:GQ:PL	0/1:17,38:55:99:1577,0,623
3L	16278455	.	A	T	153.77	.	AC=1;AF=0.500;AN=2;BaseQRankSum=-0.011;ClippingRankSum=0.000;DP=53;ExcessHet=3.0103;FS=1.209;MLEAC=1;MLEAF=0.500;MQ=43.75;MQRankSum=1.196;QD=2.90;ReadPosRankSum=-1.231;SOR=0.757	GT:AD:DP:GQ:PL	0/1:40,13:53:99:182,0,956
3L	16278482	.	TTGACCA	T	261.73	.	AC=1;AF=0.500;AN=2;BaseQRankSum=-0.697;ClippingRankSum=0.000;DP=53;ExcessHet=3.0103;FS=3.101;MLEAC=1;MLEAF=0.500;MQ=43.79;MQRankSum=0.750;QD=5.23;ReadPosRankSum=-0.243;SOR=0.972	GT:AD:DP:GQ:PL	0/1:40,10:50:99:299,0,1650
3L	16278512	.	T	C	189.77	.	AC=1;AF=0.500;AN=2;BaseQRankSum=-2.164;ClippingRankSum=0.000;DP=51;ExcessHet=3.0103;FS=0.000;MLEAC=1;MLEAF=0.500;MQ=43.86;MQRankSum=0.630;QD=3.72;ReadPosRankSum=-1.472;SOR=0.539	GT:AD:DP:GQ:PL	0/1:38,13:51:99:218,0,926
3L	16278612	.	C	T	421.77	.	AC=1;AF=0.500;AN=2;BaseQRankSum=2.730;ClippingRankSum=0.000;DP=45;ExcessHet=3.0103;FS=1.256;MLEAC=1;MLEAF=0.500;MQ=43.87;MQRankSum=-0.096;QD=9.37;ReadPosRankSum=0.220;SOR=0.434	GT:AD:DP:GQ:PL	0/1:25,20:45:99:450,0,560
3L	16278655	.	C	T	709.77	.	AC=1;AF=0.500;AN=2;BaseQRankSum=1.472;ClippingRankSum=0.000;DP=48;ExcessHet=3.0103;FS=4.231;MLEAC=1;MLEAF=0.500;MQ=43.80;MQRankSum=-1.214;QD=14.79;ReadPosRankSum=0.094;SOR=0.294	GT:AD:DP:GQ:PL	0/1:27,21:48:99:738,0,1029
3L	16278670	.	G	T	640.77	.	AC=1;AF=0.500;AN=2;BaseQRankSum=-0.878;ClippingRankSum=0.000;DP=47;ExcessHet=3.0103;FS=1.159;MLEAC=1;MLEAF=0.500;MQ=43.71;MQRankSum=-0.900;QD=13.63;ReadPosRankSum=1.358;SOR=0.519	GT:AD:DP:GQ:PL	0/1:29,18:47:99:669,0,1145
3L	16278691	.	G	A	610.77	.	AC=1;AF=0.500;AN=2;BaseQRankSum=1.772;ClippingRankSum=0.000;DP=42;ExcessHet=3.0103;FS=1.209;MLEAC=1;MLEAF=0.500;MQ=43.59;MQRankSum=-0.295;QD=14.54;ReadPosRankSum=0.577;SOR=0.503	GT:AD:DP:GQ:PL	0/1:25,17:42:99:639,0,952
3L	16278769	.	G	C	291.77	.	AC=1;AF=0.500;AN=2;BaseQRankSum=-0.353;ClippingRankSum=0.000;DP=32;ExcessHet=3.0103;FS=1.428;MLEAC=1;MLEAF=0.500;MQ=43.58;MQRankSum=-0.419;QD=9.12;ReadPosRankSum=-0.513;SOR=0.358	GT:AD:DP:GQ:PL	0/1:17,15:32:99:320,0,357
3L	16278883	.	C	G,T	1208.77	.	AC=1,1;AF=0.500,0.500;AN=2;DP=38;ExcessHet=3.0103;FS=0.000;MLEAC=1,1;MLEAF=0.500,0.500;MQ=43.67;QD=32.67;SOR=1.121	GT:AD:DP:GQ:PL	1/2:0,19,18:37:99:1237,505,699,784,0,730
3L	16278886	.	G	A	701.77	.	AC=1;AF=0.500;AN=2;BaseQRankSum=2.535;ClippingRankSum=0.000;DP=38;ExcessHet=3.0103;FS=0.000;MLEAC=1;MLEAF=0.500;MQ=43.67;MQRankSum=0.564;QD=18.97;ReadPosRankSum=-0.767;SOR=0.582	GT:AD:DP:GQ:PL	0/1:18,19:37:99:730,0,699
3L	16278943	.	G	A	882.77	.	AC=1;AF=0.500;AN=2;BaseQRankSum=-0.480;ClippingRankSum=0.000;DP=43;ExcessHet=3.0103;FS=0.000;MLEAC=1;MLEAF=0.500;MQ=43.61;MQRankSum=-1.634;QD=21.02;ReadPosRankSum=-2.290;SOR=0.809	GT:AD:DP:GQ:PL	0/1:18,24:42:99:911,0,705
3L	16278946	.	A	G	882.77	.	AC=1;AF=0.500;AN=2;BaseQRankSum=-2.900;ClippingRankSum=0.000;DP=43;ExcessHet=3.0103;FS=1.218;MLEAC=1;MLEAF=0.500;MQ=43.61;MQRankSum=-1.761;QD=21.02;ReadPosRankSum=-1.745;SOR=1.051	GT:AD:DP:GQ:PL	0/1:19,23:42:99:911,0,705
3L	16278981	.	A	C	655.77	.	AC=1;AF=0.500;AN=2;BaseQRankSum=-1.573;ClippingRankSum=0.000;DP=41;ExcessHet=3.0103;FS=1.216;MLEAC=1;MLEAF=0.500;MQ=43.76;MQRankSum=1.158;QD=15.99;ReadPosRankSum=-1.190;SOR=0.853	GT:AD:DP:GQ:PL	0/1:23,18:41:99:684,0,954
3L	16278982	.	T	A	655.77	.	AC=1;AF=0.500;AN=2;BaseQRankSum=-0.170;ClippingRankSum=0.000;DP=42;ExcessHet=3.0103;FS=1.216;MLEAC=1;MLEAF=0.500;MQ=43.77;MQRankSum=1.110;QD=15.61;ReadPosRankSum=-1.155;SOR=0.801	GT:AD:DP:GQ:PL	0/1:24,18:42:99:684,0,954
3L	16278988	.	A	T	652.77	.	AC=1;AF=0.500;AN=2;BaseQRankSum=-1.854;ClippingRankSum=0.000;DP=42;ExcessHet=3.0103;FS=2.659;MLEAC=1;MLEAF=0.500;MQ=43.77;MQRankSum=1.110;QD=15.54;ReadPosRankSum=-1.208;SOR=1.179	GT:AD:DP:GQ:PL	0/1:24,18:42:99:681,0,996
3L	16278993	.	C	A	604.77	.	AC=1;AF=0.500;AN=2;BaseQRankSum=1.201;ClippingRankSum=0.000;DP=44;ExcessHet=3.0103;FS=2.614;MLEAC=1;MLEAF=0.500;MQ=43.78;MQRankSum=0.921;QD=13.74;ReadPosRankSum=0.396;SOR=1.016	GT:AD:DP:GQ:PL	0/1:27,17:44:99:633,0,1060
3L	16279085	.	C	A	2426.77	.	AC=2;AF=1.00;AN=2;DP=57;ExcessHet=3.0103;FS=0.000;MLEAC=2;MLEAF=1.00;MQ=43.66;QD=28.97;SOR=1.047	GT:AD:DP:GQ:PL	1/1:0,57:57:99:2455,172,0
3L	16279100	.	A	T	798.77	.	AC=1;AF=0.500;AN=2;BaseQRankSum=-1.627;ClippingRankSum=0.000;DP=54;ExcessHet=3.0103;FS=5.785;MLEAC=1;MLEAF=0.500;MQ=43.55;MQRankSum=3.231;QD=14.79;ReadPosRankSum=1.156;SOR=1.609	GT:AD:DP:GQ:PL	0/1:32,22:54:99:827,0,1254
3L	16279104	.	G	T	1220.77	.	AC=1;AF=0.500;AN=2;BaseQRankSum=0.833;ClippingRankSum=0.000;DP=54;ExcessHet=3.0103;FS=5.785;MLEAC=1;MLEAF=0.500;MQ=43.55;MQRankSum=-3.332;QD=22.61;ReadPosRankSum=-0.951;SOR=0.223	GT:AD:DP:GQ:PL	0/1:23,31:54:99:1249,0,869
3L	16279123	.	T	C	1203.77	.	AC=1;AF=0.500;AN=2;BaseQRankSum=1.499;ClippingRankSum=0.000;DP=53;ExcessHet=3.0103;FS=5.712;MLEAC=1;MLEAF=0.500;MQ=43.43;MQRankSum=-3.792;QD=22.71;ReadPosRankSum=-0.516;SOR=0.249	GT:AD:DP:GQ:PL	0/1:22,31:53:99:1232,0,872
3L	16279127	.	A	C	1332.77	.	AC=1;AF=0.500;AN=2;BaseQRankSum=-3.210;ClippingRankSum=0.000;DP=54;ExcessHet=3.0103;FS=5.785;MLEAC=1;MLEAF=0.500;MQ=43.44;MQRankSum=-3.720;QD=24.68;ReadPosRankSum=-0.564;SOR=0.223	GT:AD:DP:GQ:PL	0/1:22,32:54:99:1361,0,821
3L	16279131	.	A	T	1287.77	.	AC=1;AF=0.500;AN=2;BaseQRankSum=0.578;ClippingRankSum=0.000;DP=55;ExcessHet=3.0103;FS=5.664;MLEAC=1;MLEAF=0.500;MQ=43.45;MQRankSum=-3.652;QD=23.41;ReadPosRankSum=-0.516;SOR=0.247	GT:AD:DP:GQ:PL	0/1:22,33:55:99:1316,0,866
3L	16279132	.	T	C	1290.77	.	AC=1;AF=0.500;AN=2;BaseQRankSum=-2.963;ClippingRankSum=0.000;DP=54;ExcessHet=3.0103;FS=3.997;MLEAC=1;MLEAF=0.500;MQ=43.44;MQRankSum=-3.720;QD=23.90;ReadPosRankSum=-0.308;SOR=0.275	GT:AD:DP:GQ:PL	0/1:22,32:54:99:1319,0,824
3L	16279135	.	C	A	1248.77	.	AC=1;AF=0.500;AN=2;BaseQRankSum=0.250;ClippingRankSum=0.000;DP=54;ExcessHet=3.0103;FS=3.997;MLEAC=1;MLEAF=0.500;MQ=43.44;MQRankSum=-3.720;QD=23.13;ReadPosRankSum=-0.141;SOR=0.275	GT:AD:DP:GQ:PL	0/1:22,32:54:99:1277,0,827
3L	16279137	.	T	C	1248.77	.	AC=1;AF=0.500;AN=2;BaseQRankSum=-0.287;ClippingRankSum=0.000;DP=54;ExcessHet=3.0103;FS=3.997;MLEAC=1;MLEAF=0.500;MQ=43.44;MQRankSum=-3.720;QD=23.13;ReadPosRankSum=-0.070;SOR=0.275	GT:AD:DP:GQ:PL	0/1:22,32:54:99:1277,0,827
3L	16279158	.	T	C	1245.77	.	AC=1;AF=0.500;AN=2;BaseQRankSum=-1.698;ClippingRankSum=0.000;DP=51;ExcessHet=3.0103;FS=0.000;MLEAC=1;MLEAF=0.500;MQ=43.40;MQRankSum=-3.948;QD=24.43;ReadPosRankSum=1.087;SOR=0.760	GT:AD:DP:GQ:PL	0/1:22,29:51:99:1274,0,869
3L	16279170	.	T	C	1248.77	.	AC=1;AF=0.500;AN=2;BaseQRankSum=1.612;ClippingRankSum=0.000;DP=53;ExcessHet=3.0103;FS=1.083;MLEAC=1;MLEAF=0.500;MQ=43.25;MQRankSum=-3.972;QD=23.56;ReadPosRankSum=0.747;SOR=0.465	GT:AD:DP:GQ:PL	0/1:21,32:53:99:1277,0,827
3L	16279181	.	T	G	1159.77	.	AC=1;AF=0.500;AN=2;BaseQRankSum=-0.590;ClippingRankSum=0.000;DP=46;ExcessHet=3.0103;FS=0.000;MLEAC=1;MLEAF=0.500;MQ=43.22;MQRankSum=-2.916;QD=25.21;ReadPosRankSum=0.434;SOR=0.653	GT:AD:DP:GQ:PL	0/1:17,29:46:99:1188,0,649
3L	16279194	.	C	T	1186.77	.	AC=1;AF=0.500;AN=2;BaseQRankSum=-2.382;ClippingRankSum=0.000;DP=47;ExcessHet=3.0103;FS=2.622;MLEAC=1;MLEAF=0.500;MQ=43.17;MQRankSum=-2.847;QD=25.25;ReadPosRankSum=-0.560;SOR=0.376	GT:AD:DP:GQ:PL	0/1:16,31:47:99:1215,0,628
3L	16279234	.	G	T	2619.77	.	AC=2;AF=1.00;AN=2;BaseQRankSum=1.801;ClippingRankSum=0.000;DP=60;ExcessHet=3.0103;FS=3.158;MLEAC=2;MLEAF=1.00;MQ=43.57;MQRankSum=-0.401;QD=27.05;ReadPosRankSum=-0.481;SOR=0.384	GT:AD:DP:GQ:PL	1/1:1,59:60:99:2648,174,0
3L	16279244	.	C	A	2643.77	.	AC=2;AF=1.00;AN=2;BaseQRankSum=1.881;ClippingRankSum=0.000;DP=62;ExcessHet=3.0103;FS=0.000;MLEAC=2;MLEAF=1.00;MQ=43.58;MQRankSum=-0.394;QD=30.09;ReadPosRankSum=0.751;SOR=0.274	GT:AD:DP:GQ:PL	1/1:1,61:62:99:2672,177,0
3L	16279266	.	G	T	341.77	.	AC=1;AF=0.500;AN=2;BaseQRankSum=-1.277;ClippingRankSum=0.000;DP=60;ExcessHet=3.0103;FS=12.684;MLEAC=1;MLEAF=0.500;MQ=43.68;MQRankSum=1.155;QD=5.70;ReadPosRankSum=1.198;SOR=1.620	GT:AD:DP:GQ:PL	0/1:40,20:60:99:370,0,928
3L	16279300	.	C	T	2673.77	.	AC=2;AF=1.00;AN=2;DP=62;ExcessHet=3.0103;FS=0.000;MLEAC=2;MLEAF=1.00;MQ=43.66;QD=32.43;SOR=0.758	GT:AD:DP:GQ:PL	1/1:0,62:62:99:2702,190,0
3L	16279307	.	T	C	2543.77	.	AC=2;AF=1.00;AN=2;DP=59;ExcessHet=3.0103;FS=0.000;MLEAC=2;MLEAF=1.00;MQ=43.64;QD=27.23;SOR=0.950	GT:AD:DP:GQ:PL	1/1:0,59:59:99:2572,178,0
3L	16279322	.	C	G	776.77	.	AC=1;AF=0.500;AN=2;BaseQRankSum=0.649;ClippingRankSum=0.000;DP=54;ExcessHet=3.0103;FS=8.297;MLEAC=1;MLEAF=0.500;MQ=43.82;MQRankSum=-1.626;QD=14.38;ReadPosRankSum=1.278;SOR=1.474	GT:AD:DP:GQ:PL	0/1:18,36:54:99:805,0,302
3L	16279454	.	GT	G	1101.73	.	AC=2;AF=1.00;AN=2;DP=59;ExcessHet=3.0103;FS=0.000;MLEAC=2;MLEAF=1.00;MQ=43.93;QD=19.67;SOR=0.767	GT:AD:DP:GQ:PL	1/1:0,56:56:99:1139,166,0
3L	16279594	.	C	A	1488.77	.	AC=2;AF=1.00;AN=2;DP=53;ExcessHet=3.0103;FS=0.000;MLEAC=2;MLEAF=1.00;MQ=43.96;QD=28.09;SOR=0.730	GT:AD:DP:GQ:PL	1/1:0,53:53:99:1517,159,0
3L	16279807	.	ATT	A	803.73	.	AC=1;AF=0.500;AN=2;BaseQRankSum=1.362;ClippingRankSum=0.000;DP=52;ExcessHet=3.0103;FS=2.451;MLEAC=1;MLEAF=0.500;MQ=43.92;MQRankSum=-0.170;QD=15.76;ReadPosRankSum=0.161;SOR=1.236	GT:AD:DP:GQ:PL	0/1:29,22:51:99:841,0,1864
3L	16279811	.	GTATGTGTCAGAC	G	787.73	.	AC=1;AF=0.500;AN=2;BaseQRankSum=0.453;ClippingRankSum=0.000;DP=57;ExcessHet=3.0103;FS=5.393;MLEAC=1;MLEAF=0.500;MQ=43.93;MQRankSum=-0.255;QD=13.82;ReadPosRankSum=-1.618;SOR=1.426	GT:AD:DP:GQ:PL	0/1:34,23:57:99:825,0,2140
3L	16279844	.	T	A	364.77	.	AC=1;AF=0.500;AN=2;BaseQRankSum=-0.939;ClippingRankSum=0.000;DP=59;ExcessHet=3.0103;FS=3.731;MLEAC=1;MLEAF=0.500;MQ=43.90;MQRankSum=-0.980;QD=6.18;ReadPosRankSum=-2.317;SOR=1.118	GT:AD:DP:GQ:PL	0/1:36,23:59:99:393,0,828
3L	16279975	.	G	T	828.77	.	AC=1;AF=0.500;AN=2;BaseQRankSum=-0.592;ClippingRankSum=0.000;DP=65;ExcessHet=3.0103;FS=2.152;MLEAC=1;MLEAF=0.500;MQ=43.91;MQRankSum=-0.850;QD=12.95;ReadPosRankSum=-0.307;SOR=0.413	GT:AD:DP:GQ:PL	0/1:28,36:64:99:857,0,561
3L	16280078	.	G	GA	213.73	.	AC=1;AF=0.500;AN=2;BaseQRankSum=-1.397;ClippingRankSum=0.000;DP=59;ExcessHet=3.0103;FS=2.413;MLEAC=1;MLEAF=0.500;MQ=43.61;MQRankSum=1.786;QD=4.11;ReadPosRankSum=-2.581;SOR=0.982	GT:AD:DP:GQ:PL	0/1:33,19:52:99:251,0,474
3L	16280175	.	T	C	717.77	.	AC=1;AF=0.500;AN=2;BaseQRankSum=0.328;ClippingRankSum=0.000;DP=51;ExcessHet=3.0103;FS=10.821;MLEAC=1;MLEAF=0.500;MQ=44.14;MQRankSum=-1.419;QD=14.07;ReadPosRankSum=-1.258;SOR=0.829	GT:AD:DP:GQ:PL	0/1:19,32:51:99:746,0,380
3L	16280252	.	C	A	611.77	.	AC=1;AF=0.500;AN=2;BaseQRankSum=-0.349;ClippingRankSum=0.000;DP=59;ExcessHet=3.0103;FS=0.000;MLEAC=1;MLEAF=0.500;MQ=43.97;MQRankSum=0.735;QD=10.55;ReadPosRankSum=1.500;SOR=0.844	GT:AD:DP:GQ:PL	0/1:39,19:58:99:640,0,1588
3L	16280258	.	C	T	638.77	.	AC=1;AF=0.500;AN=2;BaseQRankSum=0.933;ClippingRankSum=0.000;DP=64;ExcessHet=3.0103;FS=0.000;MLEAC=1;MLEAF=0.500;MQ=43.97;MQRankSum=0.692;QD=10.14;ReadPosRankSum=1.716;SOR=0.813	GT:AD:DP:GQ:PL	0/1:44,19:63:99:667,0,1678
3L	16280308	.	A	G	330.77	.	AC=1;AF=0.500;AN=2;BaseQRankSum=-0.507;ClippingRankSum=0.000;DP=64;ExcessHet=3.0103;FS=3.784;MLEAC=1;MLEAF=0.500;MQ=43.91;MQRankSum=1.221;QD=5.25;ReadPosRankSum=-0.899;SOR=0.680	GT:AD:DP:GQ:PL	0/1:43,20:63:99:359,0,983
3L	16280344	.	T	A	319.77	.	AC=1;AF=0.500;AN=2;BaseQRankSum=0.365;ClippingRankSum=0.000;DP=52;ExcessHet=3.0103;FS=6.111;MLEAC=1;MLEAF=0.500;MQ=43.89;MQRankSum=1.310;QD=6.15;ReadPosRankSum=-1.164;SOR=1.015	GT:AD:DP:GQ:PL	0/1:34,18:52:99:348,0,759
3L	16280586	.	T	A	168.77	.	AC=1;AF=0.500;AN=2;BaseQRankSum=-1.375;ClippingRankSum=0.000;DP=47;ExcessHet=3.0103;FS=0.000;MLEAC=1;MLEAF=0.500;MQ=42.52;MQRankSum=0.595;QD=3.59;ReadPosRankSum=-1.057;SOR=0.544	GT:AD:DP:GQ:PL	0/1:35,12:47:99:197,0,825
3L	16280808	.	ATG	A	458.73	.	AC=2;AF=1.00;AN=2;DP=12;ExcessHet=3.0103;FS=0.000;MLEAC=2;MLEAF=1.00;MQ=41.46;QD=24.30;SOR=0.859	GT:AD:DP:GQ:PL	1/1:0,11:11:34:496,34,0
3L	16280813	.	TACCCTAGAAAAACATAG	T	458.73	.	AC=2;AF=1.00;AN=2;DP=11;ExcessHet=3.0103;FS=0.000;MLEAC=2;MLEAF=1.00;MQ=41.22;QD=29.55;SOR=0.859	GT:AD:DP:GQ:PL	1/1:0,11:11:33:496,33,0
3L	16280836	.	C	T	421.77	.	AC=2;AF=1.00;AN=2;DP=10;ExcessHet=3.0103;FS=0.000;MLEAC=2;MLEAF=1.00;MQ=41.14;QD=34.14;SOR=0.693	GT:AD:DP:GQ:PL	1/1:0,10:10:30:450,30,0
3L	16280842	.	A	T	376.78	.	AC=2;AF=1.00;AN=2;DP=9;ExcessHet=3.0103;FS=0.000;MLEAC=2;MLEAF=1.00;MQ=40.81;QD=30.33;SOR=0.892	GT:AD:DP:GQ:PL	1/1:0,9:9:27:405,27,0
3L	16280843	.	AT	A	367.74	.	AC=2;AF=1.00;AN=2;DP=9;ExcessHet=3.0103;FS=0.000;MLEAC=2;MLEAF=1.00;MQ=40.81;QD=27.86;SOR=0.892	GT:AD:DP:GQ:PL	1/1:0,9:9:27:405,27,0
3L	16280945	.	A	G	424.77	.	AC=1;AF=0.500;AN=2;BaseQRankSum=0.618;ClippingRankSum=0.000;DP=12;ExcessHet=3.0103;FS=0.000;MLEAC=1;MLEAF=0.500;MQ=41.38;MQRankSum=0.023;QD=29.80;ReadPosRankSum=-0.435;SOR=0.495	GT:AD:DP:GQ:PL	0/1:3,9:12:93:453,0,93
3L	16280949	.	T	A	466.77	.	AC=1;AF=0.500;AN=2;BaseQRankSum=1.369;ClippingRankSum=0.000;DP=14;ExcessHet=3.0103;FS=0.000;MLEAC=1;MLEAF=0.500;MQ=41.76;MQRankSum=0.293;QD=33.34;ReadPosRankSum=-0.779;SOR=0.760	GT:AD:DP:GQ:PL	0/1:3,11:14:90:495,0,90
3L	16280959	.	G	T	502.77	.	AC=1;AF=0.500;AN=2;BaseQRankSum=0.553;ClippingRankSum=0.000;DP=18;ExcessHet=3.0103;FS=0.000;MLEAC=1;MLEAF=0.500;MQ=41.42;MQRankSum=0.414;QD=27.93;ReadPosRankSum=0.444;SOR=0.818	GT:AD:DP:GQ:PL	0/1:5,13:18:99:531,0,171
3L	16280978	.	G	A	556.77	.	AC=1;AF=0.500;AN=2;BaseQRankSum=-0.082;ClippingRankSum=0.000;DP=26;ExcessHet=3.0103;FS=0.000;MLEAC=1;MLEAF=0.500;MQ=40.63;MQRankSum=0.088;QD=21.41;ReadPosRankSum=1.635;SOR=0.693	GT:AD:DP:GQ:PL	0/1:10,16:26:99:585,0,294
3L	16281037	.	TG	T	801.73	.	AC=1;AF=0.500;AN=2;BaseQRankSum=-1.648;ClippingRankSum=0.000;DP=50;ExcessHet=3.0103;FS=3.899;MLEAC=1;MLEAF=0.500;MQ=40.58;MQRankSum=-0.952;QD=16.03;ReadPosRankSum=0.655;SOR=1.003	GT:AD:DP:GQ:PL	0/1:28,22:50:99:839,0,1109
3L	16281039	.	A	ATT	801.73	.	AC=1;AF=0.500;AN=2;BaseQRankSum=-0.031;ClippingRankSum=0.000;DP=50;ExcessHet=3.0103;FS=3.899;MLEAC=1;MLEAF=0.500;MQ=40.58;MQRankSum=-0.952;QD=16.03;ReadPosRankSum=0.684;SOR=1.003	GT:AD:DP:GQ:PL	0/1:28,22:50:99:839,0,1109
3L	16281081	.	T	C	2251.77	.	AC=2;AF=1.00;AN=2;DP=52;ExcessHet=3.0103;FS=0.000;MLEAC=2;MLEAF=1.00;MQ=41.31;QD=31.14;SOR=0.770	GT:AD:DP:GQ:PL	1/1:0,52:52:99:2280,159,0
3L	16281085	.	G	A	2201.77	.	AC=2;AF=1.00;AN=2;DP=51;ExcessHet=3.0103;FS=0.000;MLEAC=2;MLEAF=1.00;MQ=41.25;QD=30.48;SOR=0.900	GT:AD:DP:GQ:PL	1/1:0,51:51:99:2230,156,0
3L	16281145	.	T	A	330.77	.	AC=1;AF=0.500;AN=2;BaseQRankSum=1.985;ClippingRankSum=0.000;DP=56;ExcessHet=3.0103;FS=1.124;MLEAC=1;MLEAF=0.500;MQ=42.39;MQRankSum=-0.568;QD=6.13;ReadPosRankSum=-0.907;SOR=1.038	GT:AD:DP:GQ:PL	0/1:36,18:54:99:359,0,834
3L	16281579	.	A	T	1262.77	.	AC=2;AF=1.00;AN=2;BaseQRankSum=1.088;ClippingRankSum=0.000;DP=36;ExcessHet=3.0103;FS=3.259;MLEAC=2;MLEAF=1.00;MQ=39.53;MQRankSum=-0.513;QD=32.66;ReadPosRankSum=-0.463;SOR=0.491	GT:AD:DP:GQ:PL	1/1:1,35:36:82:1291,82,0
3L	16281600	.	G	A	535.77	.	AC=1;AF=0.500;AN=2;BaseQRankSum=1.379;ClippingRankSum=0.000;DP=37;ExcessHet=3.0103;FS=0.000;MLEAC=1;MLEAF=0.500;MQ=40.66;MQRankSum=-0.215;QD=14.48;ReadPosRankSum=1.075;SOR=0.502	GT:AD:DP:GQ:PL	0/1:12,25:37:99:564,0,237
3L	16281672	.	C	T	102.77	.	AC=1;AF=0.500;AN=2;BaseQRankSum=-1.620;ClippingRankSum=0.000;DP=39;ExcessHet=3.0103;FS=1.616;MLEAC=1;MLEAF=0.500;MQ=41.77;MQRankSum=0.201;QD=2.64;ReadPosRankSum=-1.518;SOR=1.270	GT:AD:DP:GQ:PL	0/1:30,9:39:99:131,0,704
3L	16281720	.	C	T	1067.77	.	AC=1;AF=0.500;AN=2;BaseQRankSum=-0.411;ClippingRankSum=0.000;DP=43;ExcessHet=3.0103;FS=1.308;MLEAC=1;MLEAF=0.500;MQ=42.39;MQRankSum=0.684;QD=24.83;ReadPosRankSum=0.000;SOR=1.085	GT:AD:DP:GQ:PL	0/1:15,28:43:99:1096,0,535
3L	16281723	.	T	A	1067.77	.	AC=1;AF=0.500;AN=2;BaseQRankSum=0.826;ClippingRankSum=0.000;DP=43;ExcessHet=3.0103;FS=1.308;MLEAC=1;MLEAF=0.500;MQ=42.39;MQRankSum=0.684;QD=24.83;ReadPosRankSum=0.566;SOR=1.085	GT:AD:DP:GQ:PL	0/1:15,28:43:99:1096,0,535
3L	16282108	.	G	GC	670.73	.	AC=1;AF=0.500;AN=2;BaseQRankSum=-2.529;ClippingRankSum=0.000;DP=51;ExcessHet=3.0103;FS=2.482;MLEAC=1;MLEAF=0.500;MQ=43.48;MQRankSum=1.935;QD=13.41;ReadPosRankSum=0.435;SOR=1.112	GT:AD:DP:GQ:PL	0/1:18,32:50:99:708,0,313
3L	16282355	.	G	A	214.77	.	AC=1;AF=0.500;AN=2;BaseQRankSum=0.531;ClippingRankSum=0.000;DP=31;ExcessHet=3.0103;FS=0.000;MLEAC=1;MLEAF=0.500;MQ=44.00;MQRankSum=0.000;QD=6.93;ReadPosRankSum=-0.032;SOR=0.602	GT:AD:DP:GQ:PL	0/1:19,12:31:99:243,0,420
3L	16282396	.	T	C	212.77	.	AC=1;AF=0.500;AN=2;BaseQRankSum=-2.372;ClippingRankSum=0.000;DP=29;ExcessHet=3.0103;FS=0.000;MLEAC=1;MLEAF=0.500;MQ=44.00;MQRankSum=0.000;QD=7.34;ReadPosRankSum=1.045;SOR=0.593	GT:AD:DP:GQ:PL	0/1:17,12:29:99:241,0,388
3L	16282716	.	G	T	329.77	.	AC=1;AF=0.500;AN=2;BaseQRankSum=-1.869;ClippingRankSum=0.000;DP=54;ExcessHet=3.0103;FS=8.196;MLEAC=1;MLEAF=0.500;MQ=41.74;MQRankSum=-1.117;QD=6.22;ReadPosRankSum=-0.231;SOR=0.741	GT:AD:DP:GQ:PL	0/1:34,19:53:99:358,0,799
3L	16282781	.	T	G	207.77	.	AC=1;AF=0.500;AN=2;BaseQRankSum=-0.308;ClippingRankSum=0.000;DP=51;ExcessHet=3.0103;FS=12.625;MLEAC=1;MLEAF=0.500;MQ=40.12;MQRankSum=-0.977;QD=4.07;ReadPosRankSum=0.809;SOR=0.792	GT:AD:DP:GQ:PL	0/1:36,15:51:99:236,0,837
3L	16282964	.	T	A	220.77	.	AC=1;AF=0.500;AN=2;BaseQRankSum=1.406;ClippingRankSum=0.000;DP=51;ExcessHet=3.0103;FS=9.959;MLEAC=1;MLEAF=0.500;MQ=41.92;MQRankSum=0.180;QD=4.33;ReadPosRankSum=0.621;SOR=0.115	GT:AD:DP:GQ:PL	0/1:36,15:51:99:249,0,839
3L	16283049	.	C	A	255.77	.	AC=1;AF=0.500;AN=2;BaseQRankSum=1.835;ClippingRankSum=0.000;DP=44;ExcessHet=3.0103;FS=20.055;MLEAC=1;MLEAF=0.500;MQ=43.18;MQRankSum=1.368;QD=5.81;ReadPosRankSum=-0.983;SOR=0.941	GT:AD:DP:GQ:PL	0/1:28,16:44:99:284,0,556
3L	16283062	.	A	G	1070.77	.	AC=2;AF=1.00;AN=2;DP=42;ExcessHet=3.0103;FS=0.000;MLEAC=2;MLEAF=1.00;MQ=43.04;QD=25.49;SOR=1.127	GT:AD:DP:GQ:PL	1/1:0,42:42:99:1099,125,0
3L	16283312	.	A	G	939.77	.	AC=2;AF=1.00;AN=2;DP=25;ExcessHet=3.0103;FS=0.000;MLEAC=2;MLEAF=1.00;MQ=43.10;QD=33.89;SOR=1.609	GT:AD:DP:GQ:PL	1/1:0,25:25:75:968,75,0
3L	16283329	.	C	A	403.77	.	AC=1;AF=0.500;AN=2;BaseQRankSum=0.447;ClippingRankSum=0.000;DP=19;ExcessHet=3.0103;FS=1.830;MLEAC=1;MLEAF=0.500;MQ=42.81;MQRankSum=-2.441;QD=21.25;ReadPosRankSum=1.433;SOR=0.368	GT:AD:DP:GQ:PL	0/1:7,12:19:99:432,0,250
3L	16283334	.	G	A	221.77	.	AC=1;AF=0.500;AN=2;BaseQRankSum=1.096;ClippingRankSum=0.000;DP=18;ExcessHet=3.0103;FS=0.000;MLEAC=1;MLEAF=0.500;MQ=42.74;MQRankSum=2.748;QD=12.32;ReadPosRankSum=-1.777;SOR=0.941	GT:AD:DP:GQ:PL	0/1:11,7:18:99:250,0,439
3L	16283353	.	T	TGGAGCATATACAGGAGCCGGAGGAGCAGGTCCATAAACTGGTGGTGGAGGAGCAAATACAGGTGGTGGA	1227.73	.	AC=2;AF=1.00;AN=2;DP=14;ExcessHet=3.0103;FS=0.000;MLEAC=1;MLEAF=0.500;MQ=41.76;QD=23.74;SOR=1.022	GT:AD:DP:GQ:PL	1/1:0,13:13:81:1159,81,0
3L	16283416	.	T	C	374.77	.	AC=1;AF=0.500;AN=2;BaseQRankSum=-1.832;ClippingRankSum=0.000;DP=31;ExcessHet=3.0103;FS=5.853;MLEAC=1;MLEAF=0.500;MQ=43.19;MQRankSum=0.236;QD=12.49;ReadPosRankSum=-0.021;SOR=0.148	GT:AD:DP:GQ:PL	0/1:12,18:30:99:403,0,255
3L	16283448	.	G	A	294.77	.	AC=1;AF=0.500;AN=2;BaseQRankSum=2.798;ClippingRankSum=0.000;DP=38;ExcessHet=3.0103;FS=7.408;MLEAC=1;MLEAF=0.500;MQ=43.50;MQRankSum=-1.271;QD=7.76;ReadPosRankSum=0.986;SOR=1.889	GT:AD:DP:GQ:PL	0/1:23,15:38:99:323,0,865
3L	16283457	.	G	C	437.77	.	AC=1;AF=0.500;AN=2;BaseQRankSum=-1.341;ClippingRankSum=0.000;DP=37;ExcessHet=3.0103;FS=7.216;MLEAC=1;MLEAF=0.500;MQ=43.56;MQRankSum=0.807;QD=11.83;ReadPosRankSum=-1.253;SOR=0.160	GT:AD:DP:GQ:PL	0/1:15,22:37:99:466,0,536
3L	16283589	.	ATT	A	529.73	.	AC=1;AF=0.500;AN=2;BaseQRankSum=0.850;ClippingRankSum=0.000;DP=37;ExcessHet=3.0103;FS=3.018;MLEAC=1;MLEAF=0.500;MQ=43.52;MQRankSum=-1.439;QD=14.71;ReadPosRankSum=0.901;SOR=0.330	GT:AD:DP:GQ:PL	0/1:21,15:36:99:567,0,5335
3L	16283593	.	A	G	538.77	.	AC=1;AF=0.500;AN=2;BaseQRankSum=1.791;ClippingRankSum=0.000;DP=36;ExcessHet=3.0103;FS=3.018;MLEAC=1;MLEAF=0.500;MQ=43.51;MQRankSum=-1.439;QD=14.97;SOR=0.330	GT:AD:DP:GQ:PL	0/1:21,15:36:99:567,0,5335
3L	16283596	.	T	TAG	520.73	.	AC=1;AF=0.500;AN=2;BaseQRankSum=-2.205;ClippingRankSum=0.000;DP=36;ExcessHet=3.0103;FS=3.018;MLEAC=1;MLEAF=0.500;MQ=43.51;MQRankSum=-1.439;QD=14.46;ReadPosRankSum=1.364;SOR=0.330	GT:AD:DP:GQ:PL	0/1:21,15:36:99:558,0,5825
3L	16283598	.	ACCT	A	517.73	.	AC=1;AF=0.500;AN=2;BaseQRankSum=-0.016;ClippingRankSum=0.000;DP=38;ExcessHet=3.0103;FS=3.130;MLEAC=1;MLEAF=0.500;MQ=43.54;MQRankSum=-1.769;QD=13.62;ReadPosRankSum=2.241;SOR=0.283	GT:AD:DP:GQ:PL	0/1:24,14:38:99:555,0,5911
3L	16283610	.	C	T	523.77	.	AC=1;AF=0.500;AN=2;BaseQRankSum=2.383;ClippingRankSum=0.000;DP=40;ExcessHet=3.0103;FS=2.999;MLEAC=1;MLEAF=0.500;MQ=43.51;MQRankSum=-1.578;QD=13.09;ReadPosRankSum=2.384;SOR=0.315	GT:AD:DP:GQ:PL	0/1:26,14:40:99:552,0,6034
3L	16283614	.	G	A	478.77	.	AC=1;AF=0.500;AN=2;BaseQRankSum=-3.240;ClippingRankSum=0.000;DP=39;ExcessHet=3.0103;FS=2.908;MLEAC=1;MLEAF=0.500;MQ=43.50;MQRankSum=-1.515;QD=12.28;ReadPosRankSum=2.094;SOR=0.346	GT:AD:DP:GQ:PL	0/1:25,14:39:99:507,0,6093
3L	16283620	.	A	T	478.77	.	AC=1;AF=0.500;AN=2;BaseQRankSum=-2.844;ClippingRankSum=0.000;DP=41;ExcessHet=3.0103;FS=1.345;MLEAC=1;MLEAF=0.500;MQ=43.47;MQRankSum=-1.359;QD=11.68;ReadPosRankSum=2.284;SOR=0.377	GT:AD:DP:GQ:PL	0/1:27,14:41:99:507,0,5792
3L	16283630	.	C	G	481.77	.	AC=1;AF=0.500;AN=2;BaseQRankSum=-3.557;ClippingRankSum=0.000;DP=39;ExcessHet=3.0103;FS=1.309;MLEAC=1;MLEAF=0.500;MQ=43.50;MQRankSum=-1.515;QD=12.35;ReadPosRankSum=0.996;SOR=0.452	GT:AD:DP:GQ:PL	0/1:25,14:39:99:510,0,5367
3L	16283761	.	A	C	177.77	.	AC=1;AF=0.500;AN=2;BaseQRankSum=1.125;ClippingRankSum=0.000;DP=56;ExcessHet=3.0103;FS=1.229;MLEAC=1;MLEAF=0.500;MQ=43.97;MQRankSum=0.592;QD=3.17;ReadPosRankSum=-0.744;SOR=1.002	GT:AD:DP:GQ:PL	0/1:43,13:56:99:206,0,999
3L	16283936	.	G	A	259.77	.	AC=1;AF=0.500;AN=2;BaseQRankSum=-1.951;ClippingRankSum=0.000;DP=55;ExcessHet=3.0103;FS=15.422;MLEAC=1;MLEAF=0.500;MQ=44.00;MQRankSum=0.000;QD=4.81;ReadPosRankSum=-0.881;SOR=3.066	GT:AD:DP:GQ:PL	0/1:38,16:54:99:288,0,888
3L	16284050	.	G	A	462.77	.	AC=1;AF=0.500;AN=2;BaseQRankSum=0.258;ClippingRankSum=0.000;DP=68;ExcessHet=3.0103;FS=0.000;MLEAC=1;MLEAF=0.500;MQ=44.00;MQRankSum=0.000;QD=6.81;ReadPosRankSum=0.092;SOR=0.723	GT:AD:DP:GQ:PL	0/1:43,25:68:99:491,0,1002
3L	16284125	.	C	A	522.77	.	AC=1;AF=0.500;AN=2;BaseQRankSum=3.435;ClippingRankSum=0.000;DP=66;ExcessHet=3.0103;FS=6.691;MLEAC=1;MLEAF=0.500;MQ=44.00;MQRankSum=0.000;QD=7.92;ReadPosRankSum=-0.059;SOR=0.537	GT:AD:DP:GQ:PL	0/1:40,26:66:99:551,0,908
3L	16284176	.	T	G	448.77	.	AC=1;AF=0.500;AN=2;BaseQRankSum=-0.201;ClippingRankSum=0.000;DP=64;ExcessHet=3.0103;FS=3.469;MLEAC=1;MLEAF=0.500;MQ=43.97;MQRankSum=-1.259;QD=7.01;ReadPosRankSum=-0.168;SOR=0.380	GT:AD:DP:GQ:PL	0/1:40,24:64:99:477,0,907
3L	16284559	.	C	A	804.77	.	AC=1;AF=0.500;AN=2;BaseQRankSum=1.809;ClippingRankSum=0.000;DP=63;ExcessHet=3.0103;FS=2.167;MLEAC=1;MLEAF=0.500;MQ=43.88;MQRankSum=-0.806;QD=12.77;ReadPosRankSum=-1.141;SOR=1.121	GT:AD:DP:GQ:PL	0/1:26,37:63:99:833,0,519
3L	16284864	.	G	T	126.77	.	AC=1;AF=0.500;AN=2;BaseQRankSum=2.712;ClippingRankSum=0.000;DP=26;ExcessHet=3.0103;FS=15.108;MLEAC=1;MLEAF=0.500;MQ=42.32;MQRankSum=1.252;QD=4.88;ReadPosRankSum=-0.363;SOR=4.011	GT:AD:DP:GQ:PL	0/1:18,8:26:99:155,0,417
3L	16285020	.	C	T	52.77	.	AC=1;AF=0.500;AN=2;BaseQRankSum=-1.468;ClippingRankSum=0.000;DP=18;ExcessHet=3.0103;FS=5.315;MLEAC=1;MLEAF=0.500;MQ=35.25;MQRankSum=-1.103;QD=3.10;ReadPosRankSum=-2.005;SOR=1.919	GT:AD:DP:GQ:PL	0/1:12,5:17:81:81,0,271
3L	16285281	.	G	A	376.77	.	AC=1;AF=0.500;AN=2;BaseQRankSum=-0.149;ClippingRankSum=0.000;DP=41;ExcessHet=3.0103;FS=2.709;MLEAC=1;MLEAF=0.500;MQ=42.73;MQRankSum=-1.436;QD=9.19;ReadPosRankSum=1.025;SOR=0.914	GT:AD:DP:GQ:PL	0/1:22,19:41:99:405,0,498
3L	16285312	.	G	T	306.77	.	AC=1;AF=0.500;AN=2;BaseQRankSum=1.090;ClippingRankSum=0.000;DP=42;ExcessHet=3.0103;FS=1.206;MLEAC=1;MLEAF=0.500;MQ=42.81;MQRankSum=-1.411;QD=7.30;ReadPosRankSum=-0.348;SOR=0.967	GT:AD:DP:GQ:PL	0/1:25,17:42:99:335,0,538
3L	16285866	.	T	G	804.77	.	AC=1;AF=0.500;AN=2;BaseQRankSum=-1.322;ClippingRankSum=0.000;DP=55;ExcessHet=3.0103;FS=3.900;MLEAC=1;MLEAF=0.500;MQ=44.00;MQRankSum=0.000;QD=14.63;ReadPosRankSum=0.645;SOR=0.440	GT:AD:DP:GQ:PL	0/1:18,37:55:99:833,0,328
3L	16285960	.	T	C	1685.77	.	AC=2;AF=1.00;AN=2;DP=63;ExcessHet=3.0103;FS=0.000;MLEAC=2;MLEAF=1.00;MQ=43.97;QD=26.76;SOR=0.724	GT:AD:DP:GQ:PL	1/1:0,63:63:99:1714,189,0
3L	16286588	.	G	A	1257.77	.	AC=1;AF=0.500;AN=2;BaseQRankSum=2.012;ClippingRankSum=0.000;DP=55;ExcessHet=3.0103;FS=2.367;MLEAC=1;MLEAF=0.500;MQ=43.89;MQRankSum=0.411;QD=23.29;ReadPosRankSum=-0.816;SOR=1.085	GT:AD:DP:GQ:PL	0/1:20,34:54:99:1286,0,743
3L	16286610	.	G	A	1334.77	.	AC=1;AF=0.500;AN=2;BaseQRankSum=2.701;ClippingRankSum=0.000;DP=60;ExcessHet=3.0103;FS=9.803;MLEAC=1;MLEAF=0.500;MQ=43.87;MQRankSum=1.091;QD=22.62;ReadPosRankSum=-0.463;SOR=1.308	GT:AD:DP:GQ:PL	0/1:22,37:59:99:1363,0,830
3L	16286628	.	A	T	434.77	.	AC=1;AF=0.500;AN=2;BaseQRankSum=1.382;ClippingRankSum=0.000;DP=58;ExcessHet=3.0103;FS=9.678;MLEAC=1;MLEAF=0.500;MQ=43.90;MQRankSum=-0.953;QD=7.50;ReadPosRankSum=-0.350;SOR=0.963	GT:AD:DP:GQ:PL	0/1:35,23:58:99:463,0,1372
3L	16286636	.	G	GTA	2589.73	.	AC=2;AF=1.00;AN=2;DP=59;ExcessHet=3.0103;FS=0.000;MLEAC=2;MLEAF=1.00;MQ=43.90;QD=30.73;SOR=0.800	GT:AD:DP:GQ:PL	1/1:0,57:57:99:2627,181,0
3L	16286649	.	A	G	2623.77	.	AC=2;AF=1.00;AN=2;DP=60;ExcessHet=3.0103;FS=0.000;MLEAC=2;MLEAF=1.00;MQ=43.90;QD=31.60;SOR=0.760	GT:AD:DP:GQ:PL	1/1:0,60:60:99:2652,184,0
3L	16286850	.	C	T	1808.77	.	AC=2;AF=1.00;AN=2;DP=66;ExcessHet=3.0103;FS=0.000;MLEAC=2;MLEAF=1.00;MQ=43.85;QD=27.83;SOR=1.000	GT:AD:DP:GQ:PL	1/1:0,65:65:99:1837,195,0
3L	16286916	.	A	G	405.77	.	AC=1;AF=0.500;AN=2;BaseQRankSum=1.582;ClippingRankSum=0.000;DP=62;ExcessHet=3.0103;FS=0.000;MLEAC=1;MLEAF=0.500;MQ=43.85;MQRankSum=-1.874;QD=6.65;ReadPosRankSum=0.703;SOR=0.818	GT:AD:DP:GQ:PL	0/1:39,22:61:99:434,0,888
3L	16287034	.	T	G	1433.77	.	AC=2;AF=1.00;AN=2;DP=53;ExcessHet=3.0103;FS=0.000;MLEAC=2;MLEAF=1.00;MQ=43.96;QD=27.57;SOR=0.853	GT:AD:DP:GQ:PL	1/1:0,52:52:99:1462,156,0
3L	16287087	.	A	G	148.77	.	AC=1;AF=0.500;AN=2;BaseQRankSum=-2.440;ClippingRankSum=0.000;DP=46;ExcessHet=3.0103;FS=2.996;MLEAC=1;MLEAF=0.500;MQ=43.96;MQRankSum=-1.634;QD=3.23;ReadPosRankSum=0.763;SOR=1.445	GT:AD:DP:GQ:PL	0/1:34,12:46:99:177,0,846
3L	16287116	.	T	C	1289.77	.	AC=2;AF=1.00;AN=2;DP=47;ExcessHet=3.0103;FS=0.000;MLEAC=2;MLEAF=1.00;MQ=43.86;QD=27.44;SOR=0.919	GT:AD:DP:GQ:PL	1/1:0,47:47:99:1318,141,0
3L	16287143	.	C	CG	1281.73	.	AC=2;AF=1.00;AN=2;DP=47;ExcessHet=3.0103;FS=0.000;MLEAC=2;MLEAF=1.00;MQ=43.82;QD=27.27;SOR=1.132	GT:AD:DP:GQ:PL	1/1:0,47:47:99:1319,141,0
3L	16287177	.	G	A	1129.77	.	AC=1;AF=0.500;AN=2;BaseQRankSum=0.549;ClippingRankSum=0.000;DP=49;ExcessHet=3.0103;FS=0.000;MLEAC=1;MLEAF=0.500;MQ=43.73;MQRankSum=0.988;QD=23.06;ReadPosRankSum=-0.636;SOR=0.723	GT:AD:DP:GQ:PL	0/1:19,30:49:99:1158,0,700
3L	16287179	.	C	A	2168.77	.	AC=2;AF=1.00;AN=2;DP=49;ExcessHet=3.0103;FS=0.000;MLEAC=2;MLEAF=1.00;MQ=43.73;QD=27.49;SOR=0.818	GT:AD:DP:GQ:PL	1/1:0,49:49:99:2197,150,0
3L	16287181	.	A	G	701.77	.	AC=1;AF=0.500;AN=2;BaseQRankSum=2.900;ClippingRankSum=0.000;DP=50;ExcessHet=3.0103;FS=0.000;MLEAC=1;MLEAF=0.500;MQ=43.66;MQRankSum=-1.389;QD=14.04;ReadPosRankSum=0.485;SOR=0.752	GT:AD:DP:GQ:PL	0/1:30,20:50:99:730,0,1169
3L	16287227	.	A	ATCT	2032.73	.	AC=2;AF=1.00;AN=2;DP=46;ExcessHet=3.0103;FS=0.000;MLEAC=2;MLEAF=1.00;MQ=43.77;QD=32.21;SOR=0.929	GT:AD:DP:GQ:PL	1/1:0,45:45:99:2070,138,0
3L	16287362	.	G	GGATGGA	1545.73	.	AC=2;AF=1.00;AN=2;DP=38;ExcessHet=3.0103;FS=0.000;MLEAC=2;MLEAF=1.00;MQ=43.90;QD=31.67;SOR=0.693	GT:AD:DP:GQ:PL	1/1:0,32:32:99:1583,108,0
3L	16287426	.	T	G	1147.77	.	AC=2;AF=1.00;AN=2;DP=45;ExcessHet=3.0103;FS=0.000;MLEAC=2;MLEAF=1.00;MQ=44.00;QD=25.51;SOR=0.929	GT:AD:DP:GQ:PL	1/1:0,45:45:99:1176,134,0
3L	16287465	.	CT	C	840.73	.	AC=2;AF=1.00;AN=2;DP=50;ExcessHet=3.0103;FS=0.000;MLEAC=2;MLEAF=1.00;MQ=44.00;QD=19.11;SOR=0.990	GT:AD:DP:GQ:PL	1/1:0,44:44:99:878,131,0
3L	16287713	.	G	A	441.77	.	AC=1;AF=0.500;AN=2;BaseQRankSum=1.911;ClippingRankSum=0.000;DP=49;ExcessHet=3.0103;FS=2.527;MLEAC=1;MLEAF=0.500;MQ=44.00;MQRankSum=0.000;QD=9.20;ReadPosRankSum=-1.210;SOR=0.341	GT:AD:DP:GQ:PL	0/1:25,23:48:99:470,0,524
3L	16287757	.	C	T	492.77	.	AC=1;AF=0.500;AN=2;BaseQRankSum=-0.070;ClippingRankSum=0.000;DP=47;ExcessHet=3.0103;FS=0.000;MLEAC=1;MLEAF=0.500;MQ=44.00;MQRankSum=0.000;QD=10.71;ReadPosRankSum=-0.300;SOR=0.877	GT:AD:DP:GQ:PL	0/1:23,23:46:99:521,0,524
3L	16287790	.	A	G	543.77	.	AC=1;AF=0.500;AN=2;BaseQRankSum=-2.007;ClippingRankSum=0.000;DP=48;ExcessHet=3.0103;FS=1.148;MLEAC=1;MLEAF=0.500;MQ=44.00;MQRankSum=0.000;QD=11.33;ReadPosRankSum=-0.952;SOR=0.976	GT:AD:DP:GQ:PL	0/1:22,26:48:99:572,0,838
3L	16287798	.	G	A	434.77	.	AC=1;AF=0.500;AN=2;BaseQRankSum=0.432;ClippingRankSum=0.000;DP=50;ExcessHet=3.0103;FS=1.112;MLEAC=1;MLEAF=0.500;MQ=44.00;MQRankSum=0.000;QD=8.70;ReadPosRankSum=1.027;SOR=0.505	GT:AD:DP:GQ:PL	0/1:28,22:50:99:463,0,1061
3L	16287853	.	A	G	466.77	.	AC=1;AF=0.500;AN=2;BaseQRankSum=-3.317;ClippingRankSum=0.000;DP=41;ExcessHet=3.0103;FS=1.263;MLEAC=1;MLEAF=0.500;MQ=43.90;MQRankSum=-1.232;QD=11.38;ReadPosRankSum=0.618;SOR=1.136	GT:AD:DP:GQ:PL	0/1:18,23:41:99:495,0,372
3L	16287880	.	G	A	569.77	.	AC=1;AF=0.500;AN=2;BaseQRankSum=-1.504;ClippingRankSum=0.000;DP=46;ExcessHet=3.0103;FS=2.597;MLEAC=1;MLEAF=0.500;MQ=43.91;MQRankSum=-1.168;QD=12.39;ReadPosRankSum=0.391;SOR=0.731	GT:AD:DP:GQ:PL	0/1:19,27:46:99:598,0,418
3L	16287910	.	C	T	2034.77	.	AC=2;AF=1.00;AN=2;DP=48;ExcessHet=3.0103;FS=0.000;MLEAC=2;MLEAF=1.00;MQ=43.92;QD=29.18;SOR=0.776	GT:AD:DP:GQ:PL	1/1:0,48:48:99:2063,144,0
3L	16287928	3L_16287928_SNP	G	A	2116.77	.	AC=2;AF=1.00;AN=2;DB;DP=48;ExcessHet=3.0103;FS=0.000;MLEAC=2;MLEAF=1.00;MQ=43.92;QD=26.00;SOR=0.866	GT:AD:DP:GQ:PL	1/1:0,48:48:99:2145,153,0
3L	16288141	.	G	A	687.77	.	AC=1;AF=0.500;AN=2;BaseQRankSum=4.317;ClippingRankSum=0.000;DP=61;ExcessHet=3.0103;FS=0.000;MLEAC=1;MLEAF=0.500;MQ=44.00;MQRankSum=0.000;QD=11.27;ReadPosRankSum=1.236;SOR=0.838	GT:AD:DP:GQ:PL	0/1:41,20:61:99:716,0,1661
3L	16288144	.	A	G	687.77	.	AC=1;AF=0.500;AN=2;BaseQRankSum=-1.759;ClippingRankSum=0.000;DP=61;ExcessHet=3.0103;FS=0.000;MLEAC=1;MLEAF=0.500;MQ=44.00;MQRankSum=0.000;QD=11.27;ReadPosRankSum=1.650;SOR=0.838	GT:AD:DP:GQ:PL	0/1:41,20:61:99:716,0,1661
3L	16288183	.	C	G	728.77	.	AC=1;AF=0.500;AN=2;BaseQRankSum=-1.061;ClippingRankSum=0.000;DP=47;ExcessHet=3.0103;FS=1.245;MLEAC=1;MLEAF=0.500;MQ=43.94;MQRankSum=-0.639;QD=15.51;ReadPosRankSum=0.369;SOR=1.119	GT:AD:DP:GQ:PL	0/1:15,32:47:99:757,0,280
3L	16288189	.	T	G	1827.77	.	AC=2;AF=1.00;AN=2;DP=48;ExcessHet=3.0103;FS=0.000;MLEAC=2;MLEAF=1.00;MQ=43.94;QD=27.58;SOR=1.298	GT:AD:DP:GQ:PL	1/1:0,48:48:99:1856,144,0
3L	16288364	.	G	A	528.77	.	AC=1;AF=0.500;AN=2;BaseQRankSum=-1.745;ClippingRankSum=0.000;DP=82;ExcessHet=3.0103;FS=11.811;MLEAC=1;MLEAF=0.500;MQ=43.93;MQRankSum=0.089;QD=6.45;ReadPosRankSum=1.690;SOR=1.082	GT:AD:DP:GQ:PL	0/1:53,29:82:99:557,0,1229
3L	16288506	.	CCTCT	C	551.73	.	AC=1;AF=0.500;AN=2;BaseQRankSum=-1.934;ClippingRankSum=0.000;DP=43;ExcessHet=3.0103;FS=0.000;MLEAC=1;MLEAF=0.500;MQ=43.95;MQRankSum=-1.032;QD=15.76;ReadPosRankSum=-0.050;SOR=0.829	GT:AD:DP:GQ:PL	0/1:19,16:35:99:589,0,740
3L	16288576	.	G	T	445.77	.	AC=1;AF=0.500;AN=2;BaseQRankSum=-1.180;ClippingRankSum=0.000;DP=37;ExcessHet=3.0103;FS=1.363;MLEAC=1;MLEAF=0.500;MQ=43.95;MQRankSum=-1.302;QD=12.05;ReadPosRankSum=-0.621;SOR=1.179	GT:AD:DP:GQ:PL	0/1:24,13:37:99:474,0,969
3L	16288577	.	G	T	487.77	.	AC=1;AF=0.500;AN=2;BaseQRankSum=1.172;ClippingRankSum=0.000;DP=37;ExcessHet=3.0103;FS=1.363;MLEAC=1;MLEAF=0.500;MQ=43.95;MQRankSum=-1.302;QD=13.18;ReadPosRankSum=-0.669;SOR=1.179	GT:AD:DP:GQ:PL	0/1:24,13:37:99:516,0,966
3L	16288582	.	C	T	529.77	.	AC=1;AF=0.500;AN=2;BaseQRankSum=2.585;ClippingRankSum=0.000;DP=38;ExcessHet=3.0103;FS=2.826;MLEAC=1;MLEAF=0.500;MQ=43.95;MQRankSum=-1.184;QD=13.94;ReadPosRankSum=-1.465;SOR=1.062	GT:AD:DP:GQ:PL	0/1:23,15:38:99:558,0,963
3L	16288598	.	CT	C	489.73	.	AC=1;AF=0.500;AN=2;BaseQRankSum=-0.353;ClippingRankSum=0.000;DP=40;ExcessHet=3.0103;FS=2.785;MLEAC=1;MLEAF=0.500;MQ=43.95;MQRankSum=-1.239;QD=12.24;ReadPosRankSum=-0.643;SOR=1.066	GT:AD:DP:GQ:PL	0/1:25,15:40:99:527,0,965
3L	16288638	.	A	G	244.77	.	AC=1;AF=0.500;AN=2;BaseQRankSum=1.430;ClippingRankSum=0.000;DP=36;ExcessHet=3.0103;FS=0.000;MLEAC=1;MLEAF=0.500;MQ=44.00;MQRankSum=0.000;QD=6.80;ReadPosRankSum=0.244;SOR=0.883	GT:AD:DP:GQ:PL	0/1:22,14:36:99:273,0,510
3L	16288696	.	A	G	318.77	.	AC=1;AF=0.500;AN=2;BaseQRankSum=1.075;ClippingRankSum=0.000;DP=46;ExcessHet=3.0103;FS=4.395;MLEAC=1;MLEAF=0.500;MQ=44.00;MQRankSum=0.000;QD=6.93;ReadPosRankSum=0.912;SOR=1.340	GT:AD:DP:GQ:PL	0/1:29,17:46:99:347,0,654
3L	16288773	.	A	G	277.77	.	AC=1;AF=0.500;AN=2;BaseQRankSum=-1.374;ClippingRankSum=0.000;DP=45;ExcessHet=3.0103;FS=1.206;MLEAC=1;MLEAF=0.500;MQ=43.96;MQRankSum=0.789;QD=6.17;ReadPosRankSum=0.359;SOR=0.893	GT:AD:DP:GQ:PL	0/1:29,16:45:99:306,0,678
3L	16288832	.	A	G	1775.77	.	AC=2;AF=1.00;AN=2;DP=42;ExcessHet=3.0103;FS=0.000;MLEAC=2;MLEAF=1.00;MQ=43.95;QD=30.19;SOR=0.788	GT:AD:DP:GQ:PL	1/1:0,42:42:99:1804,126,0
3L	16288851	.	T	C	1787.77	.	AC=2;AF=1.00;AN=2;DP=39;ExcessHet=3.0103;FS=0.000;MLEAC=2;MLEAF=1.00;MQ=43.95;QD=25.80;SOR=0.743	GT:AD:DP:GQ:PL	1/1:0,39:39:99:1816,123,0
3L	16288855	.	T	A	1742.77	.	AC=2;AF=1.00;AN=2;DP=40;ExcessHet=3.0103;FS=0.000;MLEAC=2;MLEAF=1.00;MQ=43.95;QD=32.54;SOR=0.793	GT:AD:DP:GQ:PL	1/1:0,40:40:99:1771,120,0
3L	16288962	.	G	C	463.77	.	AC=1;AF=0.500;AN=2;BaseQRankSum=-2.288;ClippingRankSum=0.000;DP=38;ExcessHet=3.0103;FS=4.901;MLEAC=1;MLEAF=0.500;MQ=44.00;MQRankSum=0.000;QD=12.20;ReadPosRankSum=-0.715;SOR=1.374	GT:AD:DP:GQ:PL	0/1:15,23:38:99:492,0,548
3L	16288964	.	T	C	487.77	.	AC=1;AF=0.500;AN=2;BaseQRankSum=0.600;ClippingRankSum=0.000;DP=38;ExcessHet=3.0103;FS=3.077;MLEAC=1;MLEAF=0.500;MQ=44.00;MQRankSum=0.000;QD=12.84;ReadPosRankSum=0.945;SOR=0.247	GT:AD:DP:GQ:PL	0/1:24,14:38:99:516,0,966
3L	16288968	.	T	A	487.77	.	AC=1;AF=0.500;AN=2;BaseQRankSum=-0.747;ClippingRankSum=0.000;DP=37;ExcessHet=3.0103;FS=5.179;MLEAC=1;MLEAF=0.500;MQ=44.00;MQRankSum=0.000;QD=13.18;ReadPosRankSum=0.931;SOR=0.200	GT:AD:DP:GQ:PL	0/1:23,14:37:99:516,0,966
3L	16288972	.	T	C	493.77	.	AC=1;AF=0.500;AN=2;BaseQRankSum=-0.035;ClippingRankSum=0.000;DP=36;ExcessHet=3.0103;FS=3.017;MLEAC=1;MLEAF=0.500;MQ=44.00;MQRankSum=0.000;QD=13.72;ReadPosRankSum=0.506;SOR=0.307	GT:AD:DP:GQ:PL	0/1:22,14:36:99:522,0,882
3L	16288979	.	C	A	490.77	.	AC=1;AF=0.500;AN=2;BaseQRankSum=2.318;ClippingRankSum=0.000;DP=37;ExcessHet=3.0103;FS=3.069;MLEAC=1;MLEAF=0.500;MQ=44.00;MQRankSum=0.000;QD=13.26;ReadPosRankSum=0.126;SOR=0.275	GT:AD:DP:GQ:PL	0/1:23,14:37:99:519,0,914
3L	16289005	.	A	C	210.77	.	AC=1;AF=0.500;AN=2;BaseQRankSum=-0.420;ClippingRankSum=0.000;DP=34;ExcessHet=3.0103;FS=8.198;MLEAC=1;MLEAF=0.500;MQ=44.00;MQRankSum=0.000;QD=6.20;ReadPosRankSum=-0.198;SOR=1.281	GT:AD:DP:GQ:PL	0/1:22,12:34:99:239,0,530
3L	16289059	.	A	C	145.77	.	AC=1;AF=0.500;AN=2;BaseQRankSum=-0.834;ClippingRankSum=0.000;DP=30;ExcessHet=3.0103;FS=0.000;MLEAC=1;MLEAF=0.500;MQ=44.00;MQRankSum=0.000;QD=4.86;ReadPosRankSum=-0.272;SOR=0.824	GT:AD:DP:GQ:PL	0/1:21,9:30:99:174,0,516
3L	16289106	.	T	A	161.77	.	AC=1;AF=0.500;AN=2;BaseQRankSum=-1.564;ClippingRankSum=0.000;DP=41;ExcessHet=3.0103;FS=0.000;MLEAC=1;MLEAF=0.500;MQ=44.00;MQRankSum=0.000;QD=4.04;ReadPosRankSum=-0.623;SOR=0.654	GT:AD:DP:GQ:PL	0/1:29,11:40:99:190,0,719
3L	16289201	.	A	C	281.77	.	AC=1;AF=0.500;AN=2;BaseQRankSum=0.010;ClippingRankSum=0.000;DP=54;ExcessHet=3.0103;FS=4.124;MLEAC=1;MLEAF=0.500;MQ=44.00;MQRankSum=0.000;QD=5.32;ReadPosRankSum=-0.702;SOR=1.089	GT:AD:DP:GQ:PL	0/1:35,18:53:99:310,0,826
3L	16289240	.	T	G	527.77	.	AC=1;AF=0.500;AN=2;BaseQRankSum=-2.242;ClippingRankSum=0.000;DP=48;ExcessHet=3.0103;FS=4.551;MLEAC=1;MLEAF=0.500;MQ=44.00;MQRankSum=0.000;QD=11.00;ReadPosRankSum=-0.225;SOR=1.448	GT:AD:DP:GQ:PL	0/1:33,15:48:99:556,0,1388
3L	16289246	.	T	C	527.77	.	AC=1;AF=0.500;AN=2;BaseQRankSum=-2.615;ClippingRankSum=0.000;DP=49;ExcessHet=3.0103;FS=4.455;MLEAC=1;MLEAF=0.500;MQ=44.00;MQRankSum=0.000;QD=10.77;ReadPosRankSum=-0.651;SOR=1.519	GT:AD:DP:GQ:PL	0/1:33,16:49:99:556,0,1394
3L	16289277	.	T	A	787.77	.	AC=1;AF=0.500;AN=2;BaseQRankSum=1.449;ClippingRankSum=0.000;DP=53;ExcessHet=3.0103;FS=0.000;MLEAC=1;MLEAF=0.500;MQ=44.00;MQRankSum=0.000;QD=14.86;ReadPosRankSum=-1.673;SOR=0.646	GT:AD:DP:GQ:PL	0/1:31,22:53:99:816,0,1284
3L	16289285	.	T	C	788.77	.	AC=1;AF=0.500;AN=2;BaseQRankSum=-2.420;ClippingRankSum=0.000;DP=52;ExcessHet=3.0103;FS=0.000;MLEAC=1;MLEAF=0.500;MQ=44.00;MQRankSum=0.000;QD=15.17;ReadPosRankSum=-0.948;SOR=0.567	GT:AD:DP:GQ:PL	0/1:30,22:52:99:817,0,1254
3L	16289317	.	T	C	410.77	.	AC=1;AF=0.500;AN=2;BaseQRankSum=1.374;ClippingRankSum=0.000;DP=49;ExcessHet=3.0103;FS=2.575;MLEAC=1;MLEAF=0.500;MQ=44.00;MQRankSum=0.000;QD=8.38;ReadPosRankSum=1.242;SOR=0.352	GT:AD:DP:GQ:PL	0/1:28,21:49:99:439,0,604
3L	16289368	.	G	C	451.77	.	AC=1;AF=0.500;AN=2;BaseQRankSum=1.708;ClippingRankSum=0.000;DP=50;ExcessHet=3.0103;FS=1.113;MLEAC=1;MLEAF=0.500;MQ=43.96;MQRankSum=0.963;QD=9.04;ReadPosRankSum=0.326;SOR=0.473	GT:AD:DP:GQ:PL	0/1:27,23:50:99:480,0,563
3L	16289409	.	ATT	A,AT	765.73	.	AC=1,1;AF=0.500,0.500;AN=2;DP=46;ExcessHet=3.0103;FS=0.000;MLEAC=1,1;MLEAF=0.500,0.500;MQ=43.87;QD=19.14;SOR=0.693	GT:AD:DP:GQ:PL	1/2:0,17,23:40:99:803,393,374,311,0,200
3L	16289467	.	A	T	327.77	.	AC=1;AF=0.500;AN=2;BaseQRankSum=3.129;ClippingRankSum=0.000;DP=43;ExcessHet=3.0103;FS=6.587;MLEAC=1;MLEAF=0.500;MQ=43.42;MQRankSum=1.919;QD=7.62;ReadPosRankSum=0.336;SOR=1.739	GT:AD:DP:GQ:PL	0/1:26,17:43:99:356,0,581
3L	16289619	.	T	G	2439.77	.	AC=2;AF=1.00;AN=2;DP=58;ExcessHet=3.0103;FS=0.000;MLEAC=2;MLEAF=1.00;MQ=43.57;QD=30.73;SOR=0.836	GT:AD:DP:GQ:PL	1/1:0,58:58:99:2468,181,0
3L	16289634	.	C	CA	2290.73	.	AC=2;AF=1.00;AN=2;DP=53;ExcessHet=3.0103;FS=0.000;MLEAC=2;MLEAF=1.00;MQ=43.49;QD=31.54;SOR=0.892	GT:AD:DP:GQ:PL	1/1:0,53:53:99:2328,166,0
3L	16289695	.	C	A	2134.77	.	AC=2;AF=1.00;AN=2;DP=50;ExcessHet=3.0103;FS=0.000;MLEAC=2;MLEAF=1.00;MQ=43.17;QD=30.51;SOR=0.773	GT:AD:DP:GQ:PL	1/1:0,50:50:99:2163,153,0
3L	16289709	.	GTTAAGCCGCCACCCAAATATATTAGTA	G	1282.73	.	AC=1;AF=0.500;AN=2;BaseQRankSum=-0.469;ClippingRankSum=0.000;DP=55;ExcessHet=3.0103;FS=3.887;MLEAC=1;MLEAF=0.500;MQ=43.25;MQRankSum=-3.484;QD=24.20;ReadPosRankSum=-1.094;SOR=0.905	GT:AD:DP:GQ:PL	0/1:20,33:53:99:1320,0,726
3L	16289715	.	C	T	592.77	.	AC=1;AF=0.500;AN=2;BaseQRankSum=-0.979;ClippingRankSum=0.000;DP=50;ExcessHet=3.0103;FS=6.343;MLEAC=1;MLEAF=0.500;MQ=43.17;MQRankSum=3.268;QD=11.86;ReadPosRankSum=1.937;SOR=1.253	GT:AD:DP:GQ:PL	0/1:33,17:50:99:621,0,1325
3L	16289758	.	A	T	310.77	.	AC=1;AF=0.500;AN=2;BaseQRankSum=2.073;ClippingRankSum=0.000;DP=50;ExcessHet=3.0103;FS=0.000;MLEAC=1;MLEAF=0.500;MQ=43.17;MQRankSum=3.268;QD=6.22;ReadPosRankSum=1.400;SOR=0.629	GT:AD:DP:GQ:PL	0/1:33,17:50:99:339,0,1306
3L	16289991	.	C	T	230.77	.	AC=1;AF=0.500;AN=2;BaseQRankSum=3.812;ClippingRankSum=0.000;DP=66;ExcessHet=3.0103;FS=0.000;MLEAC=1;MLEAF=0.500;MQ=43.94;MQRankSum=0.831;QD=3.50;ReadPosRankSum=0.936;SOR=0.598	GT:AD:DP:GQ:PL	0/1:50,16:66:99:259,0,1159
3L	16290202	.	G	A	1592.77	.	AC=2;AF=1.00;AN=2;BaseQRankSum=1.789;ClippingRankSum=0.000;DP=60;ExcessHet=3.0103;FS=0.000;MLEAC=2;MLEAF=1.00;MQ=43.72;MQRankSum=-0.153;QD=26.55;ReadPosRankSum=-0.532;SOR=1.091	GT:AD:DP:GQ:PL	1/1:1,59:60:99:1621,170,0
3L	16290306	.	T	C	993.77	.	AC=2;AF=1.00;AN=2;DP=38;ExcessHet=3.0103;FS=0.000;MLEAC=2;MLEAF=1.00;MQ=43.95;QD=26.15;SOR=1.040	GT:AD:DP:GQ:PL	1/1:0,38:38:99:1022,113,0
3L	16290333	.	A	G	883.77	.	AC=2;AF=1.00;AN=2;DP=34;ExcessHet=3.0103;FS=0.000;MLEAC=2;MLEAF=1.00;MQ=44.00;QD=25.99;SOR=0.693	GT:AD:DP:GQ:PL	1/1:0,34:34:99:912,101,0
3L	16290393	.	G	A	863.77	.	AC=2;AF=1.00;AN=2;DP=32;ExcessHet=3.0103;FS=0.000;MLEAC=2;MLEAF=1.00;MQ=43.91;QD=26.99;SOR=0.957	GT:AD:DP:GQ:PL	1/1:0,32:32:96:892,96,0
3L	16290444	.	T	C	817.77	.	AC=2;AF=1.00;AN=2;DP=30;ExcessHet=3.0103;FS=0.000;MLEAC=2;MLEAF=1.00;MQ=43.84;QD=27.26;SOR=0.826	GT:AD:DP:GQ:PL	1/1:0,30:30:90:846,90,0
3L	16290579	.	G	T	188.77	.	AC=1;AF=0.500;AN=2;BaseQRankSum=0.960;ClippingRankSum=0.000;DP=30;ExcessHet=3.0103;FS=0.000;MLEAC=1;MLEAF=0.500;MQ=43.93;MQRankSum=0.630;QD=6.29;ReadPosRankSum=0.227;SOR=0.527	GT:AD:DP:GQ:PL	0/1:23,7:30:99:217,0,914
3L	16290588	.	G	A	185.77	.	AC=1;AF=0.500;AN=2;BaseQRankSum=1.310;ClippingRankSum=0.000;DP=31;ExcessHet=3.0103;FS=0.000;MLEAC=1;MLEAF=0.500;MQ=43.87;MQRankSum=0.832;QD=5.99;ReadPosRankSum=1.264;SOR=0.476	GT:AD:DP:GQ:PL	0/1:24,7:31:99:214,0,939
3L	16290610	.	C	T	92.77	.	AC=1;AF=0.500;AN=2;BaseQRankSum=0.473;ClippingRankSum=0.000;DP=25;ExcessHet=3.0103;FS=4.493;MLEAC=1;MLEAF=0.500;MQ=43.73;MQRankSum=1.180;QD=3.71;ReadPosRankSum=0.610;SOR=0.160	GT:AD:DP:GQ:PL	0/1:18,7:25:99:121,0,441
3L	16290654	.	T	A	137.77	.	AC=1;AF=0.500;AN=2;BaseQRankSum=-0.461;ClippingRankSum=0.000;DP=22;ExcessHet=3.0103;FS=2.643;MLEAC=1;MLEAF=0.500;MQ=43.60;MQRankSum=0.796;QD=6.26;ReadPosRankSum=-0.735;SOR=0.156	GT:AD:DP:GQ:PL	0/1:13,9:22:99:166,0,519
3L	16290663	.	A	G	413.77	.	AC=1;AF=0.500;AN=2;BaseQRankSum=0.735;ClippingRankSum=0.000;DP=28;ExcessHet=3.0103;FS=1.739;MLEAC=1;MLEAF=0.500;MQ=43.69;MQRankSum=-0.324;QD=14.78;ReadPosRankSum=-0.888;SOR=0.316	GT:AD:DP:GQ:PL	0/1:9,19:28:99:442,0,303
3L	16290720	.	G	A	137.77	.	AC=1;AF=0.500;AN=2;BaseQRankSum=1.918;ClippingRankSum=0.000;DP=47;ExcessHet=3.0103;FS=10.301;MLEAC=1;MLEAF=0.500;MQ=43.67;MQRankSum=0.670;QD=2.93;ReadPosRankSum=0.951;SOR=1.721	GT:AD:DP:GQ:PL	0/1:36,11:47:99:166,0,835
3L	16290832	.	TA	T	1428.73	.	AC=2;AF=1.00;AN=2;DP=46;ExcessHet=3.0103;FS=0.000;MLEAC=2;MLEAF=1.00;MQ=43.55;QD=33.23;SOR=0.836	GT:AD:DP:GQ:PL	1/1:0,43:43:99:1466,129,0
3L	16290856	.	G	A	630.77	.	AC=1;AF=0.500;AN=2;BaseQRankSum=3.830;ClippingRankSum=0.000;DP=47;ExcessHet=3.0103;FS=10.989;MLEAC=1;MLEAF=0.500;MQ=43.48;MQRankSum=-0.963;QD=13.42;ReadPosRankSum=-0.810;SOR=1.812	GT:AD:DP:GQ:PL	0/1:29,18:47:99:659,0,1151
3L	16290857	.	T	A	627.77	.	AC=1;AF=0.500;AN=2;BaseQRankSum=1.922;ClippingRankSum=0.000;DP=46;ExcessHet=3.0103;FS=8.900;MLEAC=1;MLEAF=0.500;MQ=43.47;MQRankSum=-0.892;QD=13.65;ReadPosRankSum=-1.025;SOR=1.826	GT:AD:DP:GQ:PL	0/1:28,18:46:99:656,0,1193
3L	16290862	.	T	G	598.77	.	AC=1;AF=0.500;AN=2;BaseQRankSum=-0.188;ClippingRankSum=0.000;DP=46;ExcessHet=3.0103;FS=8.917;MLEAC=1;MLEAF=0.500;MQ=43.47;MQRankSum=-1.070;QD=13.02;ReadPosRankSum=-0.068;SOR=1.681	GT:AD:DP:GQ:PL	0/1:29,17:46:99:627,0,1166
3L	16290872	.	T	A	654.77	.	AC=1;AF=0.500;AN=2;BaseQRankSum=2.986;ClippingRankSum=0.000;DP=46;ExcessHet=3.0103;FS=14.249;MLEAC=1;MLEAF=0.500;MQ=43.53;MQRankSum=-1.818;QD=14.23;ReadPosRankSum=-0.447;SOR=1.909	GT:AD:DP:GQ:PL	0/1:27,19:46:99:683,0,1118
3L	16290949	.	C	T	667.77	.	AC=1;AF=0.500;AN=2;BaseQRankSum=0.062;ClippingRankSum=0.000;DP=55;ExcessHet=3.0103;FS=7.886;MLEAC=1;MLEAF=0.500;MQ=43.29;MQRankSum=-0.237;QD=12.14;ReadPosRankSum=-0.990;SOR=1.839	GT:AD:DP:GQ:PL	0/1:24,31:55:99:696,0,484
3L	16291016	.	G	GTTGCGTCGCCCGCA	1709.73	.	AC=2;AF=1.00;AN=2;DP=39;ExcessHet=3.0103;FS=0.000;MLEAC=2;MLEAF=1.00;MQ=42.71;QD=31.75;SOR=2.242	GT:AD:DP:GQ:PL	1/1:0,37:37:99:1747,117,0
3L	16291028	.	T	TAGGG	97.73	.	AC=1;AF=0.500;AN=2;BaseQRankSum=1.711;ClippingRankSum=0.000;DP=32;ExcessHet=3.0103;FS=0.000;MLEAC=1;MLEAF=0.500;MQ=42.42;MQRankSum=-3.799;QD=4.25;ReadPosRankSum=0.452;SOR=0.416	GT:AD:DP:GQ:PL	0/1:15,8:23:99:135,0,534
3L	16291031	.	T	G	464.77	.	AC=1;AF=0.500;AN=2;BaseQRankSum=-0.208;ClippingRankSum=0.000;DP=31;ExcessHet=3.0103;FS=0.000;MLEAC=1;MLEAF=0.500;MQ=42.37;MQRankSum=3.868;QD=20.21;ReadPosRankSum=-0.226;SOR=1.078	GT:AD:DP:GQ:PL	0/1:8,15:23:99:493,0,135
3L	16291033	.	G	GAGGA	277.73	.	AC=1;AF=0.500;AN=2;BaseQRankSum=-1.558;ClippingRankSum=0.000;DP=31;ExcessHet=3.0103;FS=0.000;MLEAC=1;MLEAF=0.500;MQ=42.37;MQRankSum=-3.799;QD=8.96;ReadPosRankSum=-0.032;SOR=0.416	GT:AD:DP:GQ:PL	0/1:15,16:31:99:315,0,508
3L	16291035	.	T	TAGGTGGAGGAGGAGTAGGTGGA	449.73	.	AC=1;AF=0.500;AN=2;BaseQRankSum=-0.646;ClippingRankSum=0.000;DP=30;ExcessHet=3.0103;FS=0.000;MLEAC=1;MLEAF=0.500;MQ=42.31;MQRankSum=-3.494;QD=20.44;ReadPosRankSum=-1.157;SOR=0.859	GT:AD:DP:GQ:PL	0/1:14,8:22:99:487,0,515
3L	16291190	.	G	C	416.77	.	AC=1;AF=0.500;AN=2;BaseQRankSum=-0.685;ClippingRankSum=0.000;DP=40;ExcessHet=3.0103;FS=15.054;MLEAC=1;MLEAF=0.500;MQ=42.51;MQRankSum=0.788;QD=10.42;ReadPosRankSum=0.729;SOR=0.855	GT:AD:DP:GQ:PL	0/1:27,13:40:99:445,0,1268
3L	16291202	.	G	A	417.77	.	AC=1;AF=0.500;AN=2;BaseQRankSum=0.535;ClippingRankSum=0.000;DP=44;ExcessHet=3.0103;FS=13.398;MLEAC=1;MLEAF=0.500;MQ=42.53;MQRankSum=0.720;QD=9.49;ReadPosRankSum=0.228;SOR=0.573	GT:AD:DP:GQ:PL	0/1:30,14:44:99:446,0,1312
3L	16291252	.	G	A	195.77	.	AC=1;AF=0.500;AN=2;BaseQRankSum=2.300;ClippingRankSum=0.000;DP=25;ExcessHet=3.0103;FS=8.060;MLEAC=1;MLEAF=0.500;MQ=42.28;MQRankSum=0.673;QD=7.83;ReadPosRankSum=0.285;SOR=0.515	GT:AD:DP:GQ:PL	0/1:18,7:25:99:224,0,664
3L	16291273	.	C	T	178.77	.	AC=1;AF=0.500;AN=2;BaseQRankSum=1.911;ClippingRankSum=0.000;DP=20;ExcessHet=3.0103;FS=14.270;MLEAC=1;MLEAF=0.500;MQ=42.39;MQRankSum=1.011;QD=8.94;ReadPosRankSum=-0.289;SOR=1.041	GT:AD:DP:GQ:PL	0/1:14,6:20:99:207,0,594
3L	16291279	.	CG	C	175.73	.	AC=1;AF=0.500;AN=2;BaseQRankSum=-0.675;ClippingRankSum=0.000;DP=18;ExcessHet=3.0103;FS=10.055;MLEAC=1;MLEAF=0.500;MQ=42.21;MQRankSum=0.831;QD=9.76;ReadPosRankSum=0.000;SOR=0.610	GT:AD:DP:GQ:PL	0/1:13,5:18:99:213,0,528
3L	16291280	.	GA	G	96.73	.	AC=1;AF=0.500;AN=2;BaseQRankSum=-0.750;ClippingRankSum=0.000;DP=18;ExcessHet=3.0103;FS=4.832;MLEAC=1;MLEAF=0.500;MQ=42.21;MQRankSum=-0.233;QD=6.45;ReadPosRankSum=0.697;SOR=2.093	GT:AD:DP:GQ:PL	0/1:6,9:15:99:134,0,203
3L	16291286	.	AAAAAAATT	A	139.73	.	AC=1;AF=0.500;AN=2;BaseQRankSum=0.607;ClippingRankSum=0.000;DP=16;ExcessHet=3.0103;FS=6.117;MLEAC=1;MLEAF=0.500;MQ=42.30;MQRankSum=0.661;QD=8.73;ReadPosRankSum=-0.567;SOR=0.625	GT:AD:DP:GQ:PL	0/1:11,5:16:99:177,0,447
3L	16291296	.	T	C	151.77	.	AC=1;AF=0.500;AN=2;BaseQRankSum=0.738;ClippingRankSum=0.000;DP=14;ExcessHet=3.0103;FS=2.836;MLEAC=1;MLEAF=0.500;MQ=42.27;MQRankSum=0.150;QD=10.84;ReadPosRankSum=-0.212;SOR=0.105	GT:AD:DP:GQ:PL	0/1:10,4:14:99:180,0,405
3L	16291297	.	T	G,A	557.77	.	AC=1,1;AF=0.500,0.500;AN=2;DP=13;ExcessHet=3.0103;FS=0.000;MLEAC=1,1;MLEAF=0.500,0.500;MQ=42.29;QD=33.54;SOR=1.609	GT:AD:DP:GQ:PL	1/2:0,4,9:13:99:586,382,405,210,0,180
3L	16291326	.	GTAA	G	1800.73	.	AC=2;AF=1.00;AN=2;DP=41;ExcessHet=3.0103;FS=0.000;MLEAC=2;MLEAF=1.00;MQ=41.31;QD=24.07;SOR=1.347	GT:AD:DP:GQ:PL	1/1:0,41:41:99:1838,123,0
3L	16291336	.	G	A	385.77	.	AC=1;AF=0.500;AN=2;BaseQRankSum=-1.196;ClippingRankSum=0.000;DP=41;ExcessHet=3.0103;FS=3.188;MLEAC=1;MLEAF=0.500;MQ=41.15;MQRankSum=-0.655;QD=9.41;ReadPosRankSum=0.961;SOR=1.449	GT:AD:DP:GQ:PL	0/1:29,12:41:99:414,0,1224
3L	16291344	.	T	A	379.77	.	AC=1;AF=0.500;AN=2;BaseQRankSum=-2.692;ClippingRankSum=0.000;DP=44;ExcessHet=3.0103;FS=3.129;MLEAC=1;MLEAF=0.500;MQ=41.04;MQRankSum=-0.322;QD=8.63;ReadPosRankSum=1.347;SOR=1.402	GT:AD:DP:GQ:PL	0/1:32,12:44:99:408,0,1308
3L	16291349	.	A	T	1237.77	.	AC=1;AF=0.500;AN=2;BaseQRankSum=0.333;ClippingRankSum=0.000;DP=41;ExcessHet=3.0103;FS=3.067;MLEAC=1;MLEAF=0.500;MQ=41.08;MQRankSum=0.445;QD=30.19;ReadPosRankSum=-0.758;SOR=0.337	GT:AD:DP:GQ:PL	0/1:12,29:41:99:1266,0,411
3L	16291352	.	C	G	1150.77	.	AC=1;AF=0.500;AN=2;BaseQRankSum=1.419;ClippingRankSum=0.000;DP=40;ExcessHet=3.0103;FS=3.148;MLEAC=1;MLEAF=0.500;MQ=41.00;MQRankSum=0.270;QD=28.77;ReadPosRankSum=-0.399;SOR=0.307	GT:AD:DP:GQ:PL	0/1:12,28:40:99:1179,0,442
3L	16291367	.	AAG	A	1987.73	.	AC=2;AF=1.00;AN=2;DP=44;ExcessHet=3.0103;FS=0.000;MLEAC=2;MLEAF=1.00;MQ=40.85;QD=36.31;SOR=1.364	GT:AD:DP:GQ:PL	1/1:0,44:44:99:2025,135,0
3L	16291370	.	TCA	T	1897.73	.	AC=2;AF=1.00;AN=2;DP=43;ExcessHet=3.0103;FS=0.000;MLEAC=2;MLEAF=1.00;MQ=40.82;QD=28.32;SOR=1.312	GT:AD:DP:GQ:PL	1/1:0,43:43:99:1935,129,0
3L	16291375	.	C	G	1176.77	.	AC=1;AF=0.500;AN=2;BaseQRankSum=-2.004;ClippingRankSum=0.000;DP=44;ExcessHet=3.0103;FS=1.335;MLEAC=1;MLEAF=0.500;MQ=40.85;MQRankSum=1.084;QD=26.74;ReadPosRankSum=0.116;SOR=0.379	GT:AD:DP:GQ:PL	0/1:13,31:44:99:1205,0,405
3L	16291393	.	T	A	2086.77	.	AC=2;AF=1.00;AN=2;DP=45;ExcessHet=3.0103;FS=0.000;MLEAC=2;MLEAF=1.00;MQ=40.54;QD=30.69;SOR=0.829	GT:AD:DP:GQ:PL	1/1:0,45:45:99:2115,141,0
3L	16291394	.	A	T	2041.77	.	AC=2;AF=1.00;AN=2;DP=46;ExcessHet=3.0103;FS=0.000;MLEAC=2;MLEAF=1.00;MQ=40.57;QD=26.48;SOR=0.874	GT:AD:DP:GQ:PL	1/1:0,46:46:99:2070,138,0
3L	16291402	.	C	G	2086.77	.	AC=2;AF=1.00;AN=2;DP=44;ExcessHet=3.0103;FS=0.000;MLEAC=2;MLEAF=1.00;MQ=40.63;QD=28.84;SOR=0.883	GT:AD:DP:GQ:PL	1/1:0,44:44:99:2115,141,0
3L	16291403	.	C	G	2086.77	.	AC=2;AF=1.00;AN=2;DP=44;ExcessHet=3.0103;FS=0.000;MLEAC=2;MLEAF=1.00;MQ=40.63;QD=29.62;SOR=0.883	GT:AD:DP:GQ:PL	1/1:0,44:44:99:2115,141,0
3L	16291405	.	AT	A	2077.73	.	AC=2;AF=1.00;AN=2;DP=46;ExcessHet=3.0103;FS=0.000;MLEAC=2;MLEAF=1.00;MQ=40.67;QD=32.98;SOR=0.874	GT:AD:DP:GQ:PL	1/1:0,46:46:99:2115,141,0
3L	16291425	.	G	A	347.77	.	AC=1;AF=0.500;AN=2;BaseQRankSum=2.280;ClippingRankSum=0.000;DP=48;ExcessHet=3.0103;FS=1.308;MLEAC=1;MLEAF=0.500;MQ=40.82;MQRankSum=-1.331;QD=7.25;ReadPosRankSum=-0.155;SOR=0.951	GT:AD:DP:GQ:PL	0/1:36,12:48:99:376,0,1485
3L	16291429	.	G	A	2221.77	.	AC=2;AF=1.00;AN=2;DP=49;ExcessHet=3.0103;FS=0.000;MLEAC=2;MLEAF=1.00;MQ=40.77;QD=27.93;SOR=0.733	GT:AD:DP:GQ:PL	1/1:0,49:49:99:2250,151,0
3L	16291438	.	A	T	409.77	.	AC=1;AF=0.500;AN=2;BaseQRankSum=1.665;ClippingRankSum=0.000;DP=49;ExcessHet=3.0103;FS=2.838;MLEAC=1;MLEAF=0.500;MQ=40.79;MQRankSum=-0.398;QD=8.36;ReadPosRankSum=-0.863;SOR=1.118	GT:AD:DP:GQ:PL	0/1:36,13:49:99:438,0,1473
3L	16291440	.	A	AGAATAAGAACTTT,AGATAAAGAACTTT	2366.73	.	AC=1,1;AF=0.500,0.500;AN=2;DP=49;ExcessHet=3.0103;FS=0.000;MLEAC=1,1;MLEAF=0.500,0.500;MQ=40.79;QD=21.88;SOR=0.733	GT:AD:DP:GQ:PL	1/2:0,13,36:49:99:2404,1549,1486,606,0,477
3L	16291459	.	T	G	915.77	.	AC=1;AF=0.500;AN=2;BaseQRankSum=0.895;ClippingRankSum=0.000;DP=53;ExcessHet=3.0103;FS=4.462;MLEAC=1;MLEAF=0.500;MQ=41.29;MQRankSum=-0.783;QD=17.28;ReadPosRankSum=-0.081;SOR=0.955	GT:AD:DP:GQ:PL	0/1:14,39:53:99:944,0,238
3L	16291460	.	A	C	2336.77	.	AC=2;AF=1.00;AN=2;DP=54;ExcessHet=3.0103;FS=0.000;MLEAC=2;MLEAF=1.00;MQ=41.30;QD=29.11;SOR=0.931	GT:AD:DP:GQ:PL	1/1:0,54:54:99:2365,162,0
3L	16291490	.	G	A	1841.77	.	AC=2;AF=1.00;AN=2;DP=58;ExcessHet=3.0103;FS=0.000;MLEAC=2;MLEAF=1.00;MQ=41.87;QD=31.75;SOR=1.179	GT:AD:DP:GQ:PL	1/1:0,58:58:99:1870,174,0
3L	16291505	.	C	T	250.77	.	AC=1;AF=0.500;AN=2;BaseQRankSum=2.132;ClippingRankSum=0.000;DP=59;ExcessHet=3.0103;FS=4.125;MLEAC=1;MLEAF=0.500;MQ=41.99;MQRankSum=-0.859;QD=4.32;ReadPosRankSum=0.626;SOR=0.303	GT:AD:DP:GQ:PL	0/1:41,17:58:99:279,0,912
3L	16291644	.	C	T	471.77	.	AC=1;AF=0.500;AN=2;BaseQRankSum=0.705;ClippingRankSum=0.000;DP=32;ExcessHet=3.0103;FS=3.696;MLEAC=1;MLEAF=0.500;MQ=43.11;MQRankSum=2.395;QD=14.74;ReadPosRankSum=0.755;SOR=1.349	GT:AD:DP:GQ:PL	0/1:9,23:32:99:500,0,134
3L	16291679	.	C	CA	183.73	.	AC=1;AF=0.500;AN=2;BaseQRankSum=-0.416;ClippingRankSum=0.000;DP=31;ExcessHet=3.0103;FS=0.000;MLEAC=1;MLEAF=0.500;MQ=42.99;MQRankSum=2.332;QD=8.75;ReadPosRankSum=1.191;SOR=0.551	GT:AD:DP:GQ:PL	0/1:7,14:21:99:221,0,168
3L	16291691	.	A	AAAC	107.73	.	AC=1;AF=0.500;AN=2;BaseQRankSum=-2.740;ClippingRankSum=0.000;DP=31;ExcessHet=3.0103;FS=0.000;MLEAC=1;MLEAF=0.500;MQ=43.02;MQRankSum=-1.594;QD=4.14;ReadPosRankSum=0.058;SOR=0.787	GT:AD:DP:GQ:PL	0/1:19,7:26:99:145,0,627
3L	16291745	.	C	A	44.77	.	AC=1;AF=0.500;AN=2;BaseQRankSum=1.476;ClippingRankSum=0.000;DP=31;ExcessHet=3.0103;FS=1.922;MLEAC=1;MLEAF=0.500;MQ=43.18;MQRankSum=-1.030;QD=1.44;ReadPosRankSum=1.504;SOR=1.179	GT:AD:DP:GQ:PL	0/1:25,6:31:73:73,0,565
3L	16291895	.	C	A	98.77	.	AC=1;AF=0.500;AN=2;BaseQRankSum=0.978;ClippingRankSum=0.000;DP=44;ExcessHet=3.0103;FS=3.214;MLEAC=1;MLEAF=0.500;MQ=43.87;MQRankSum=-0.533;QD=2.24;ReadPosRankSum=-0.716;SOR=1.321	GT:AD:DP:GQ:PL	0/1:35,9:44:99:127,0,839
3L	16291942	.	TGCATGGAATTGCTA	T	232.73	.	AC=1;AF=0.500;AN=2;BaseQRankSum=-1.713;ClippingRankSum=0.000;DP=45;ExcessHet=3.0103;FS=8.447;MLEAC=1;MLEAF=0.500;MQ=43.89;MQRankSum=0.755;QD=5.17;ReadPosRankSum=-0.732;SOR=2.070	GT:AD:DP:GQ:PL	0/1:36,9:45:99:270,0,1471
3L	16291969	.	G	C	287.77	.	AC=1;AF=0.500;AN=2;BaseQRankSum=3.272;ClippingRankSum=0.000;DP=41;ExcessHet=3.0103;FS=8.470;MLEAC=1;MLEAF=0.500;MQ=43.93;MQRankSum=0.625;QD=7.02;ReadPosRankSum=-1.626;SOR=2.291	GT:AD:DP:GQ:PL	0/1:31,10:41:99:316,0,1247
3L	16292082	.	G	GAA	326.73	.	AC=1;AF=0.500;AN=2;BaseQRankSum=-1.316;ClippingRankSum=0.000;DP=54;ExcessHet=3.0103;FS=1.269;MLEAC=1;MLEAF=0.500;MQ=43.93;MQRankSum=0.848;QD=6.41;ReadPosRankSum=-2.140;SOR=0.468	GT:AD:DP:GQ:PL	0/1:39,12:51:99:364,0,1601
3L	16292091	.	G	A	317.77	.	AC=1;AF=0.500;AN=2;BaseQRankSum=1.981;ClippingRankSum=0.000;DP=53;ExcessHet=3.0103;FS=0.000;MLEAC=1;MLEAF=0.500;MQ=43.93;MQRankSum=0.805;QD=6.00;ReadPosRankSum=-1.807;SOR=0.563	GT:AD:DP:GQ:PL	0/1:41,12:53:99:346,0,1712
3L	16292100	.	A	G	237.77	.	AC=1;AF=0.500;AN=2;BaseQRankSum=-1.830;ClippingRankSum=0.000;DP=50;ExcessHet=3.0103;FS=3.101;MLEAC=1;MLEAF=0.500;MQ=43.92;MQRankSum=0.750;QD=4.76;ReadPosRankSum=-0.679;SOR=0.972	GT:AD:DP:GQ:PL	0/1:40,10:50:99:266,0,1676
3L	16292231	.	T	A	259.77	.	AC=1;AF=0.500;AN=2;BaseQRankSum=-3.733;ClippingRankSum=0.000;DP=51;ExcessHet=3.0103;FS=8.414;MLEAC=1;MLEAF=0.500;MQ=44.00;MQRankSum=0.000;QD=5.09;ReadPosRankSum=0.981;SOR=1.238	GT:AD:DP:GQ:PL	0/1:34,17:51:99:288,0,818
3L	16292348	.	C	T	647.77	.	AC=1;AF=0.500;AN=2;BaseQRankSum=1.149;ClippingRankSum=0.000;DP=48;ExcessHet=3.0103;FS=9.141;MLEAC=1;MLEAF=0.500;MQ=44.00;MQRankSum=0.000;QD=13.78;ReadPosRankSum=-1.636;SOR=1.243	GT:AD:DP:GQ:PL	0/1:16,31:47:99:676,0,301
3L	16292722	.	A	T	540.77	.	AC=1;AF=0.500;AN=2;BaseQRankSum=1.000;ClippingRankSum=0.000;DP=49;ExcessHet=3.0103;FS=0.000;MLEAC=1;MLEAF=0.500;MQ=43.92;MQRankSum=-2.120;QD=11.04;ReadPosRankSum=-0.980;SOR=0.593	GT:AD:DP:GQ:PL	0/1:34,15:49:99:569,0,2586
3L	16292723	.	A	C	540.77	.	AC=1;AF=0.500;AN=2;BaseQRankSum=-0.990;ClippingRankSum=0.000;DP=50;ExcessHet=3.0103;FS=1.154;MLEAC=1;MLEAF=0.500;MQ=43.92;MQRankSum=-2.052;QD=10.82;ReadPosRankSum=-1.369;SOR=0.495	GT:AD:DP:GQ:PL	0/1:34,16:50:99:569,0,2586
3L	16292731	.	C	A	537.77	.	AC=1;AF=0.500;AN=2;BaseQRankSum=1.553;ClippingRankSum=0.000;DP=50;ExcessHet=3.0103;FS=1.188;MLEAC=1;MLEAF=0.500;MQ=43.92;MQRankSum=-2.052;QD=10.76;ReadPosRankSum=-0.028;SOR=0.412	GT:AD:DP:GQ:PL	0/1:34,16:50:99:566,0,2593
3L	16292847	.	G	T	294.77	.	AC=1;AF=0.500;AN=2;BaseQRankSum=1.079;ClippingRankSum=0.000;DP=48;ExcessHet=3.0103;FS=1.177;MLEAC=1;MLEAF=0.500;MQ=43.68;MQRankSum=-3.282;QD=6.14;ReadPosRankSum=-0.088;SOR=0.932	GT:AD:DP:GQ:PL	0/1:32,16:48:99:323,0,736
3L	16292873	.	A	G	421.77	.	AC=1;AF=0.500;AN=2;BaseQRankSum=-2.582;ClippingRankSum=0.000;DP=45;ExcessHet=3.0103;FS=2.771;MLEAC=1;MLEAF=0.500;MQ=43.66;MQRankSum=-3.652;QD=9.37;ReadPosRankSum=-0.188;SOR=1.179	GT:AD:DP:GQ:PL	0/1:32,13:45:99:450,0,2065
3L	16292876	.	A	G	463.77	.	AC=1;AF=0.500;AN=2;BaseQRankSum=-2.554;ClippingRankSum=0.000;DP=45;ExcessHet=3.0103;FS=2.771;MLEAC=1;MLEAF=0.500;MQ=43.66;MQRankSum=-3.652;QD=10.31;ReadPosRankSum=-0.213;SOR=1.179	GT:AD:DP:GQ:PL	0/1:32,13:45:99:492,0,2062
3L	16292880	.	TG	T	441.73	.	AC=1;AF=0.500;AN=2;BaseQRankSum=-0.848;ClippingRankSum=0.000;DP=48;ExcessHet=3.0103;FS=0.000;MLEAC=1;MLEAF=0.500;MQ=43.68;MQRankSum=-3.618;QD=9.20;ReadPosRankSum=-0.788;SOR=0.722	GT:AD:DP:GQ:PL	0/1:34,14:48:99:479,0,2230
3L	16292883	.	T	A	498.77	.	AC=1;AF=0.500;AN=2;BaseQRankSum=0.332;ClippingRankSum=0.000;DP=48;ExcessHet=3.0103;FS=0.000;MLEAC=1;MLEAF=0.500;MQ=43.68;MQRankSum=-3.618;QD=10.39;SOR=0.722	GT:AD:DP:GQ:PL	0/1:34,14:48:99:527,0,2105
3L	16292884	.	T	A	498.77	.	AC=1;AF=0.500;AN=2;BaseQRankSum=0.288;ClippingRankSum=0.000;DP=49;ExcessHet=3.0103;FS=0.000;MLEAC=1;MLEAF=0.500;MQ=43.69;MQRankSum=-3.492;QD=10.18;ReadPosRankSum=-0.705;SOR=0.593	GT:AD:DP:GQ:PL	0/1:34,15:49:99:527,0,2105
3L	16292887	.	A	AAT	489.73	.	AC=1;AF=0.500;AN=2;BaseQRankSum=0.456;ClippingRankSum=0.000;DP=48;ExcessHet=3.0103;FS=1.201;MLEAC=1;MLEAF=0.500;MQ=43.68;MQRankSum=-3.618;QD=10.20;ReadPosRankSum=-0.204;SOR=0.495	GT:AD:DP:GQ:PL	0/1:34,14:48:99:527,0,2105
3L	16292888	.	G	GTC	445.73	.	AC=1;AF=0.500;AN=2;BaseQRankSum=-1.560;ClippingRankSum=0.000;DP=48;ExcessHet=3.0103;FS=1.201;MLEAC=1;MLEAF=0.500;MQ=43.68;MQRankSum=-3.618;QD=9.29;ReadPosRankSum=-0.261;SOR=0.495	GT:AD:DP:GQ:PL	0/1:34,14:48:99:483,0,2134
3L	16292902	.	T	G	466.77	.	AC=1;AF=0.500;AN=2;BaseQRankSum=-0.548;ClippingRankSum=0.000;DP=49;ExcessHet=3.0103;FS=1.178;MLEAC=1;MLEAF=0.500;MQ=43.69;MQRankSum=-3.492;QD=9.53;ReadPosRankSum=-0.967;SOR=0.726	GT:AD:DP:GQ:PL	0/1:34,15:49:99:495,0,1972
3L	16293036	.	C	T	328.77	.	AC=1;AF=0.500;AN=2;BaseQRankSum=-1.059;ClippingRankSum=0.000;DP=57;ExcessHet=3.0103;FS=2.434;MLEAC=1;MLEAF=0.500;MQ=43.85;MQRankSum=-0.717;QD=5.87;ReadPosRankSum=-1.121;SOR=1.219	GT:AD:DP:GQ:PL	0/1:37,19:56:99:357,0,867
3L	16293161	.	AGAGCAC	A	550.73	.	AC=1;AF=0.500;AN=2;BaseQRankSum=0.039;ClippingRankSum=0.000;DP=46;ExcessHet=3.0103;FS=0.000;MLEAC=1;MLEAF=0.500;MQ=43.79;MQRankSum=-2.108;QD=12.52;ReadPosRankSum=-1.465;SOR=0.693	GT:AD:DP:GQ:PL	0/1:28,16:44:99:588,0,1790
3L	16293178	.	A	G	263.77	.	AC=1;AF=0.500;AN=2;BaseQRankSum=-1.374;ClippingRankSum=0.000;DP=45;ExcessHet=3.0103;FS=1.206;MLEAC=1;MLEAF=0.500;MQ=43.87;MQRankSum=-2.479;QD=5.86;ReadPosRankSum=-0.783;SOR=0.715	GT:AD:DP:GQ:PL	0/1:30,15:45:99:292,0,714
3L	16293291	.	G	A	730.77	.	AC=1;AF=0.500;AN=2;BaseQRankSum=2.797;ClippingRankSum=0.000;DP=48;ExcessHet=3.0103;FS=2.713;MLEAC=1;MLEAF=0.500;MQ=43.90;MQRankSum=-0.215;QD=15.55;ReadPosRankSum=2.256;SOR=0.368	GT:AD:DP:GQ:PL	0/1:27,20:47:99:759,0,1025
3L	16293296	.	C	T	727.77	.	AC=1;AF=0.500;AN=2;BaseQRankSum=-2.322;ClippingRankSum=0.000;DP=48;ExcessHet=3.0103;FS=2.713;MLEAC=1;MLEAF=0.500;MQ=43.90;MQRankSum=-0.215;QD=15.48;ReadPosRankSum=1.943;SOR=0.368	GT:AD:DP:GQ:PL	0/1:27,20:47:99:756,0,1059
3L	16293356	.	A	T	756.77	.	AC=1;AF=0.500;AN=2;BaseQRankSum=-0.478;ClippingRankSum=0.000;DP=44;ExcessHet=3.0103;FS=0.000;MLEAC=1;MLEAF=0.500;MQ=44.00;MQRankSum=0.000;QD=17.20;ReadPosRankSum=-1.168;SOR=0.765	GT:AD:DP:GQ:PL	0/1:24,20:44:99:785,0,919
3L	16293357	.	T	C	756.77	.	AC=1;AF=0.500;AN=2;BaseQRankSum=-2.288;ClippingRankSum=0.000;DP=45;ExcessHet=3.0103;FS=0.000;MLEAC=1;MLEAF=0.500;MQ=44.00;MQRankSum=0.000;QD=16.82;ReadPosRankSum=-1.480;SOR=0.824	GT:AD:DP:GQ:PL	0/1:24,21:45:99:785,0,919
3L	16293434	.	T	C	430.77	.	AC=1;AF=0.500;AN=2;BaseQRankSum=-0.210;ClippingRankSum=0.000;DP=56;ExcessHet=3.0103;FS=5.552;MLEAC=1;MLEAF=0.500;MQ=43.91;MQRankSum=-1.683;QD=7.69;ReadPosRankSum=-1.508;SOR=1.399	GT:AD:DP:GQ:PL	0/1:33,23:56:99:459,0,758
3L	16293482	.	A	C	744.77	.	AC=1;AF=0.500;AN=2;BaseQRankSum=-0.505;ClippingRankSum=0.000;DP=59;ExcessHet=3.0103;FS=2.300;MLEAC=1;MLEAF=0.500;MQ=44.00;MQRankSum=0.000;QD=12.62;ReadPosRankSum=1.933;SOR=0.920	GT:AD:DP:GQ:PL	0/1:38,21:59:99:773,0,1529
3L	16293483	.	A	C	744.77	.	AC=1;AF=0.500;AN=2;BaseQRankSum=-0.800;ClippingRankSum=0.000;DP=60;ExcessHet=3.0103;FS=1.028;MLEAC=1;MLEAF=0.500;MQ=44.00;MQRankSum=0.000;QD=12.41;ReadPosRankSum=1.628;SOR=0.795	GT:AD:DP:GQ:PL	0/1:38,22:60:99:773,0,1529
3L	16293681	.	C	T	512.77	.	AC=1;AF=0.500;AN=2;BaseQRankSum=2.746;ClippingRankSum=0.000;DP=59;ExcessHet=3.0103;FS=9.121;MLEAC=1;MLEAF=0.500;MQ=44.00;MQRankSum=0.000;QD=8.69;ReadPosRankSum=0.284;SOR=1.569	GT:AD:DP:GQ:PL	0/1:34,25:59:99:541,0,712
3L	16293750	.	G	A	366.77	.	AC=1;AF=0.500;AN=2;BaseQRankSum=3.337;ClippingRankSum=0.000;DP=55;ExcessHet=3.0103;FS=0.000;MLEAC=1;MLEAF=0.500;MQ=44.00;MQRankSum=0.000;QD=6.67;ReadPosRankSum=0.813;SOR=0.573	GT:AD:DP:GQ:PL	0/1:35,20:55:99:395,0,787
3L	16293919	.	G	C	1506.77	.	AC=2;AF=1.00;AN=2;DP=48;ExcessHet=3.0103;FS=0.000;MLEAC=2;MLEAF=1.00;MQ=43.88;QD=31.39;SOR=0.776	GT:AD:DP:GQ:PL	1/1:0,48:48:99:1535,147,0
3L	16293932	.	C	A	243.77	.	AC=1;AF=0.500;AN=2;BaseQRankSum=-0.140;ClippingRankSum=0.000;DP=49;ExcessHet=3.0103;FS=2.661;MLEAC=1;MLEAF=0.500;MQ=43.88;MQRankSum=0.996;QD=5.08;ReadPosRankSum=-1.223;SOR=1.076	GT:AD:DP:GQ:PL	0/1:33,15:48:99:272,0,766
3L	16294046	.	C	T	672.77	.	AC=1;AF=0.500;AN=2;BaseQRankSum=-0.018;ClippingRankSum=0.000;DP=40;ExcessHet=3.0103;FS=0.000;MLEAC=1;MLEAF=0.500;MQ=43.70;MQRankSum=0.976;QD=17.70;ReadPosRankSum=1.822;SOR=0.846	GT:AD:DP:GQ:PL	0/1:9,29:38:99:701,0,125
3L	16294095	.	AGG	A	399.73	.	AC=2;AF=1.00;AN=2;BaseQRankSum=-0.646;ClippingRankSum=0.000;DP=28;ExcessHet=3.0103;FS=10.193;MLEAC=2;MLEAF=1.00;MQ=43.90;MQRankSum=0.000;QD=15.99;ReadPosRankSum=-0.223;SOR=0.548	GT:AD:DP:GQ:PL	1/1:4,21:25:33:437,33,0
3L	16294268	.	G	C	904.77	.	AC=1;AF=0.500;AN=2;BaseQRankSum=2.217;ClippingRankSum=0.000;DP=52;ExcessHet=3.0103;FS=0.000;MLEAC=1;MLEAF=0.500;MQ=43.20;MQRankSum=-1.972;QD=17.40;ReadPosRankSum=-0.517;SOR=0.634	GT:AD:DP:GQ:PL	0/1:13,39:52:99:933,0,195
3L	16294297	.	G	A	906.77	.	AC=1;AF=0.500;AN=2;BaseQRankSum=-1.100;ClippingRankSum=0.000;DP=49;ExcessHet=3.0103;FS=3.372;MLEAC=1;MLEAF=0.500;MQ=43.05;MQRankSum=-0.983;QD=18.89;ReadPosRankSum=-0.865;SOR=1.143	GT:AD:DP:GQ:PL	0/1:9,39:48:99:935,0,108
3L	16294320	.	T	G	2338.77	.	AC=2;AF=1.00;AN=2;DP=54;ExcessHet=3.0103;FS=0.000;MLEAC=2;MLEAF=1.00;MQ=43.18;QD=26.15;SOR=0.981	GT:AD:DP:GQ:PL	1/1:0,53:53:99:2367,160,0
3L	16294321	.	T	G	2338.77	.	AC=2;AF=1.00;AN=2;DP=53;ExcessHet=3.0103;FS=0.000;MLEAC=2;MLEAF=1.00;MQ=43.20;QD=32.57;SOR=0.941	GT:AD:DP:GQ:PL	1/1:0,52:52:99:2367,160,0
3L	16294474	.	TA	T	325.73	.	AC=1;AF=0.500;AN=2;BaseQRankSum=0.145;ClippingRankSum=0.000;DP=57;ExcessHet=3.0103;FS=0.000;MLEAC=1;MLEAF=0.500;MQ=42.17;MQRankSum=3.783;QD=5.92;ReadPosRankSum=-1.467;SOR=0.698	GT:AD:DP:GQ:PL	0/1:38,17:55:99:363,0,1029
3L	16294499	.	T	C	2806.77	.	AC=2;AF=1.00;AN=2;DP=61;ExcessHet=3.0103;FS=0.000;MLEAC=2;MLEAF=1.00;MQ=42.08;QD=30.69;SOR=0.725	GT:AD:DP:GQ:PL	1/1:0,61:61:99:2835,189,0
3L	16294500	.	G	GAAGCTAAA	2797.73	.	AC=2;AF=1.00;AN=2;DP=61;ExcessHet=3.0103;FS=0.000;MLEAC=2;MLEAF=1.00;MQ=42.08;QD=34.85;SOR=0.725	GT:AD:DP:GQ:PL	1/1:0,61:61:99:2835,190,0
3L	16294501	.	TG	T	2842.73	.	AC=2;AF=1.00;AN=2;DP=63;ExcessHet=3.0103;FS=0.000;MLEAC=2;MLEAF=1.00;MQ=42.11;QD=29.95;SOR=0.790	GT:AD:DP:GQ:PL	1/1:0,63:63:99:2880,193,0
3L	16294504	.	G	A	2851.77	.	AC=2;AF=1.00;AN=2;DP=62;ExcessHet=3.0103;FS=0.000;MLEAC=2;MLEAF=1.00;MQ=42.04;QD=28.65;SOR=0.826	GT:AD:DP:GQ:PL	1/1:0,62:62:99:2880,193,0
3L	16294505	.	T	TTATACC	256.73	.	AC=1;AF=0.500;AN=2;BaseQRankSum=0.149;ClippingRankSum=0.000;DP=62;ExcessHet=3.0103;FS=0.000;MLEAC=1;MLEAF=0.500;MQ=42.04;MQRankSum=4.503;QD=4.35;ReadPosRankSum=-2.210;SOR=0.804	GT:AD:DP:GQ:PL	0/1:42,17:59:99:294,0,1024
3L	16294507	.	A	ATACCTG	1039.73	.	AC=1;AF=0.500;AN=2;BaseQRankSum=1.220;ClippingRankSum=0.000;DP=63;ExcessHet=3.0103;FS=0.000;MLEAC=1;MLEAF=0.500;MQ=42.04;MQRankSum=-4.875;QD=16.50;ReadPosRankSum=2.105;SOR=0.602	GT:AD:DP:GQ:PL	0/1:19,44:63:99:1077,0,312
3L	16294559	.	C	G	1051.77	.	AC=1;AF=0.500;AN=2;BaseQRankSum=0.281;ClippingRankSum=0.000;DP=64;ExcessHet=3.0103;FS=0.000;MLEAC=1;MLEAF=0.500;MQ=41.82;MQRankSum=-5.102;QD=16.43;ReadPosRankSum=-1.551;SOR=0.622	GT:AD:DP:GQ:PL	0/1:19,45:64:99:1080,0,339
3L	16294585	.	C	T	961.77	.	AC=1;AF=0.500;AN=2;BaseQRankSum=-0.735;ClippingRankSum=0.000;DP=63;ExcessHet=3.0103;FS=0.000;MLEAC=1;MLEAF=0.500;MQ=41.93;MQRankSum=-5.300;QD=15.27;ReadPosRankSum=-1.123;SOR=0.793	GT:AD:DP:GQ:PL	0/1:21,42:63:99:990,0,407
3L	16294612	.	T	TTCCTAA	1668.73	.	AC=1;AF=0.500;AN=2;BaseQRankSum=-0.358;ClippingRankSum=0.000;DP=62;ExcessHet=3.0103;FS=0.000;MLEAC=1;MLEAF=0.500;MQ=42.28;MQRankSum=-5.246;QD=28.28;ReadPosRankSum=-0.763;SOR=0.602	GT:AD:DP:GQ:PL	0/1:19,40:59:99:1706,0,673
3L	16294614	.	G	GCC	1749.73	.	AC=1;AF=0.500;AN=2;BaseQRankSum=0.716;ClippingRankSum=0.000;DP=60;ExcessHet=3.0103;FS=0.000;MLEAC=1;MLEAF=0.500;MQ=42.29;MQRankSum=-5.291;QD=29.16;ReadPosRankSum=-0.843;SOR=0.739	GT:AD:DP:GQ:PL	0/1:19,41:60:99:1787,0,708
3L	16294615	.	G	T	1716.77	.	AC=1;AF=0.500;AN=2;BaseQRankSum=0.666;ClippingRankSum=0.000;DP=59;ExcessHet=3.0103;FS=0.000;MLEAC=1;MLEAF=0.500;MQ=42.33;MQRankSum=-5.326;QD=29.10;ReadPosRankSum=-0.224;SOR=0.743	GT:AD:DP:GQ:PL	0/1:20,39:59:99:1745,0,711
3L	16294616	.	A	AATT	1707.73	.	AC=1;AF=0.500;AN=2;BaseQRankSum=-0.359;ClippingRankSum=0.000;DP=61;ExcessHet=3.0103;FS=0.000;MLEAC=1;MLEAF=0.500;MQ=42.38;MQRankSum=-5.054;QD=28.00;ReadPosRankSum=-0.522;SOR=0.741	GT:AD:DP:GQ:PL	0/1:20,41:61:99:1745,0,711
3L	16294663	.	T	A	1365.77	.	AC=1;AF=0.500;AN=2;BaseQRankSum=1.574;ClippingRankSum=0.000;DP=49;ExcessHet=3.0103;FS=4.541;MLEAC=1;MLEAF=0.500;MQ=42.35;MQRankSum=-4.116;QD=27.87;ReadPosRankSum=0.544;SOR=1.542	GT:AD:DP:GQ:PL	0/1:16,33:49:99:1394,0,529
3L	16294667	.	C	A	1397.77	.	AC=1;AF=0.500;AN=2;BaseQRankSum=3.164;ClippingRankSum=0.000;DP=50;ExcessHet=3.0103;FS=2.919;MLEAC=1;MLEAF=0.500;MQ=42.34;MQRankSum=-4.097;QD=27.96;ReadPosRankSum=-0.995;SOR=1.345	GT:AD:DP:GQ:PL	0/1:14,36:50:99:1426,0,504
3L	16294679	.	A	C	870.77	.	AC=1;AF=0.500;AN=2;BaseQRankSum=-0.867;ClippingRankSum=0.000;DP=53;ExcessHet=3.0103;FS=4.758;MLEAC=1;MLEAF=0.500;MQ=42.40;MQRankSum=-4.180;QD=16.43;ReadPosRankSum=-0.762;SOR=1.668	GT:AD:DP:GQ:PL	0/1:15,38:53:99:899,0,263
3L	16294908	.	C	T	848.77	.	AC=1;AF=0.500;AN=2;BaseQRankSum=0.777;ClippingRankSum=0.000;DP=56;ExcessHet=3.0103;FS=8.104;MLEAC=1;MLEAF=0.500;MQ=43.47;MQRankSum=-2.950;QD=15.16;ReadPosRankSum=-0.146;SOR=0.274	GT:AD:DP:GQ:PL	0/1:17,39:56:99:877,0,291
3L	16294926	.	T	C	1433.77	.	AC=2;AF=1.00;AN=2;DP=53;ExcessHet=3.0103;FS=0.000;MLEAC=2;MLEAF=1.00;MQ=43.52;QD=27.05;SOR=0.981	GT:AD:DP:GQ:PL	1/1:0,53:53:99:1462,159,0
3L	16294985	.	T	G	1691.77	.	AC=2;AF=1.00;AN=2;DP=44;ExcessHet=3.0103;FS=0.000;MLEAC=2;MLEAF=1.00;MQ=43.51;QD=32.31;SOR=1.662	GT:AD:DP:GQ:PL	1/1:0,44:44:99:1720,135,0
3L	16294999	.	C	A	652.77	.	AC=1;AF=0.500;AN=2;BaseQRankSum=-0.493;ClippingRankSum=0.000;DP=41;ExcessHet=3.0103;FS=1.435;MLEAC=1;MLEAF=0.500;MQ=43.52;MQRankSum=-1.502;QD=15.92;ReadPosRankSum=-0.890;SOR=0.425	GT:AD:DP:GQ:PL	0/1:12,29:41:99:681,0,196
3L	16295042	.	C	T	556.77	.	AC=1;AF=0.500;AN=2;BaseQRankSum=-0.784;ClippingRankSum=0.000;DP=34;ExcessHet=3.0103;FS=1.630;MLEAC=1;MLEAF=0.500;MQ=43.77;MQRankSum=-0.035;QD=16.38;ReadPosRankSum=0.293;SOR=1.329	GT:AD:DP:GQ:PL	0/1:9,25:34:99:585,0,303
3L	16295058	.	G	A	185.77	.	AC=1;AF=0.500;AN=2;BaseQRankSum=2.577;ClippingRankSum=0.000;DP=32;ExcessHet=3.0103;FS=9.109;MLEAC=1;MLEAF=0.500;MQ=43.82;MQRankSum=0.079;QD=5.81;ReadPosRankSum=-2.861;SOR=0.396	GT:AD:DP:GQ:PL	0/1:21,11:32:99:214,0,825
3L	16295109	3L_16295109_SNP	G	A	470.77	.	AC=1;AF=0.500;AN=2;BaseQRankSum=-0.874;ClippingRankSum=0.000;DB;DP=32;ExcessHet=3.0103;FS=9.109;MLEAC=1;MLEAF=0.500;MQ=43.38;MQRankSum=0.469;QD=14.71;ReadPosRankSum=1.847;SOR=2.170	GT:AD:DP:GQ:PL	0/1:11,21:32:99:499,0,222
3L	16295166	.	A	AGGAGCGGCATGGACTAGG	1266.73	.	AC=2;AF=1.00;AN=2;DP=24;ExcessHet=3.0103;FS=0.000;MLEAC=2;MLEAF=1.00;MQ=42.62;QD=23.51;SOR=1.508	GT:AD:DP:GQ:PL	1/1:0,21:21:87:1304,87,0
3L	16295187	.	A	G	1270.77	.	AC=2;AF=1.00;AN=2;DP=32;ExcessHet=3.0103;FS=0.000;MLEAC=2;MLEAF=1.00;MQ=43.03;QD=30.86;SOR=1.112	GT:AD:DP:GQ:PL	1/1:0,32:32:96:1299,96,0
3L	16295450	.	A	T	307.77	.	AC=1;AF=0.500;AN=2;BaseQRankSum=-0.571;ClippingRankSum=0.000;DP=53;ExcessHet=3.0103;FS=3.980;MLEAC=1;MLEAF=0.500;MQ=43.93;MQRankSum=-0.334;QD=5.81;ReadPosRankSum=-0.021;SOR=1.317	GT:AD:DP:GQ:PL	0/1:33,20:53:99:336,0,724
3L	16295606	.	C	G	232.77	.	AC=1;AF=0.500;AN=2;BaseQRankSum=0.114;ClippingRankSum=0.000;DP=33;ExcessHet=3.0103;FS=0.000;MLEAC=1;MLEAF=0.500;MQ=43.78;MQRankSum=-1.178;QD=7.05;ReadPosRankSum=0.644;SOR=0.732	GT:AD:DP:GQ:PL	0/1:20,13:33:99:261,0,415
3L	16295748	.	T	G	1536.77	.	AC=2;AF=1.00;AN=2;DP=59;ExcessHet=3.0103;FS=0.000;MLEAC=2;MLEAF=1.00;MQ=43.78;QD=26.50;SOR=1.382	GT:AD:DP:GQ:PL	1/1:0,58:58:99:1565,173,0
3L	16295788	.	G	A	1736.77	.	AC=2;AF=1.00;AN=2;DP=62;ExcessHet=3.0103;FS=0.000;MLEAC=2;MLEAF=1.00;MQ=43.72;QD=28.47;SOR=1.022	GT:AD:DP:GQ:PL	1/1:0,61:61:99:1765,183,0
3L	16295942	.	T	C	2716.77	.	AC=2;AF=1.00;AN=2;DP=60;ExcessHet=3.0103;FS=0.000;MLEAC=2;MLEAF=1.00;MQ=43.84;QD=33.26;SOR=0.831	GT:AD:DP:GQ:PL	1/1:0,60:60:99:2745,184,0
3L	16295945	.	C	T	2851.77	.	AC=2;AF=1.00;AN=2;DP=63;ExcessHet=3.0103;FS=0.000;MLEAC=2;MLEAF=1.00;MQ=43.84;QD=31.89;SOR=0.724	GT:AD:DP:GQ:PL	1/1:0,63:63:99:2880,193,0
3L	16295954	.	A	T	2896.77	.	AC=2;AF=1.00;AN=2;DP=63;ExcessHet=3.0103;FS=0.000;MLEAC=2;MLEAF=1.00;MQ=43.81;QD=30.51;SOR=0.724	GT:AD:DP:GQ:PL	1/1:0,63:63:99:2925,196,0
3L	16295972	.	GTGATCT	G	2752.73	.	AC=2;AF=1.00;AN=2;DP=59;ExcessHet=3.0103;FS=0.000;MLEAC=2;MLEAF=1.00;MQ=43.80;QD=33.39;SOR=0.726	GT:AD:DP:GQ:PL	1/1:0,59:59:99:2790,187,0
3L	16295980	.	A	G	2626.77	.	AC=2;AF=1.00;AN=2;DP=56;ExcessHet=3.0103;FS=0.000;MLEAC=2;MLEAF=1.00;MQ=43.79;QD=28.32;SOR=0.765	GT:AD:DP:GQ:PL	1/1:0,56:56:99:2655,178,0
3L	16295989	.	T	A	2432.77	.	AC=2;AF=1.00;AN=2;DP=55;ExcessHet=3.0103;FS=0.000;MLEAC=2;MLEAF=1.00;MQ=43.79;QD=30.70;SOR=0.804	GT:AD:DP:GQ:PL	1/1:0,55:55:99:2461,166,0
3L	16296043	.	T	A	1461.77	.	AC=1;AF=0.500;AN=2;BaseQRankSum=-1.135;ClippingRankSum=0.000;DP=59;ExcessHet=3.0103;FS=0.000;MLEAC=1;MLEAF=0.500;MQ=43.83;MQRankSum=-1.643;QD=24.78;ReadPosRankSum=1.185;SOR=0.758	GT:AD:DP:GQ:PL	0/1:20,39:59:99:1490,0,653
3L	16296064	.	ACG	A	1729.73	.	AC=1;AF=0.500;AN=2;BaseQRankSum=2.014;ClippingRankSum=0.000;DP=60;ExcessHet=3.0103;FS=0.000;MLEAC=1;MLEAF=0.500;MQ=43.87;MQRankSum=-1.379;QD=28.83;ReadPosRankSum=-0.175;SOR=0.841	GT:AD:DP:GQ:PL	0/1:19,41:60:99:1767,0,731
3L	16296069	.	T	TCG	1815.73	.	AC=1;AF=0.500;AN=2;BaseQRankSum=-0.529;ClippingRankSum=0.000;DP=65;ExcessHet=3.0103;FS=2.240;MLEAC=1;MLEAF=0.500;MQ=43.88;MQRankSum=-1.398;QD=27.93;ReadPosRankSum=-2.262;SOR=0.928	GT:AD:DP:GQ:PL	0/1:21,44:65:99:1853,0,732
3L	16296112	.	C	A	1803.77	.	AC=1;AF=0.500;AN=2;BaseQRankSum=1.528;ClippingRankSum=0.000;DP=69;ExcessHet=3.0103;FS=5.213;MLEAC=1;MLEAF=0.500;MQ=43.97;MQRankSum=-0.653;QD=26.14;ReadPosRankSum=-1.385;SOR=0.828	GT:AD:DP:GQ:PL	0/1:22,47:69:99:1832,0,713
3L	16296132	.	A	T	1845.77	.	AC=1;AF=0.500;AN=2;BaseQRankSum=-1.345;ClippingRankSum=0.000;DP=71;ExcessHet=3.0103;FS=3.532;MLEAC=1;MLEAF=0.500;MQ=43.97;MQRankSum=-0.640;QD=26.00;ReadPosRankSum=-0.920;SOR=0.898	GT:AD:DP:GQ:PL	0/1:22,49:71:99:1874,0,766
3L	16296140	.	C	T	392.77	.	AC=1;AF=0.500;AN=2;BaseQRankSum=1.760;ClippingRankSum=0.000;DP=70;ExcessHet=3.0103;FS=2.105;MLEAC=1;MLEAF=0.500;MQ=43.97;MQRankSum=0.730;QD=5.61;ReadPosRankSum=0.244;SOR=0.608	GT:AD:DP:GQ:PL	0/1:47,23:70:99:421,0,1947
3L	16296336	.	G	A	739.77	.	AC=1;AF=0.500;AN=2;BaseQRankSum=0.027;ClippingRankSum=0.000;DP=55;ExcessHet=3.0103;FS=7.789;MLEAC=1;MLEAF=0.500;MQ=44.00;MQRankSum=0.000;QD=13.45;ReadPosRankSum=-1.852;SOR=0.507	GT:AD:DP:GQ:PL	0/1:22,33:55:99:768,0,434
3L	16296421	.	G	A	1833.77	.	AC=2;AF=1.00;AN=2;DP=67;ExcessHet=3.0103;FS=0.000;MLEAC=2;MLEAF=1.00;MQ=44.00;QD=27.78;SOR=0.754	GT:AD:DP:GQ:PL	1/1:0,66:66:99:1862,198,0
3L	16296510	.	C	T	966.77	.	AC=1;AF=0.500;AN=2;BaseQRankSum=-0.439;ClippingRankSum=0.000;DP=69;ExcessHet=3.0103;FS=8.737;MLEAC=1;MLEAF=0.500;MQ=44.00;MQRankSum=0.000;QD=14.01;ReadPosRankSum=0.483;SOR=0.711	GT:AD:DP:GQ:PL	0/1:25,44:69:99:995,0,469
3L	16296683	.	A	G	1566.77	.	AC=2;AF=1.00;AN=2;DP=59;ExcessHet=3.0103;FS=0.000;MLEAC=2;MLEAF=1.00;MQ=43.63;QD=26.56;SOR=0.871	GT:AD:DP:GQ:PL	1/1:0,59:59:99:1595,176,0
3L	16296705	.	A	G	227.77	.	AC=1;AF=0.500;AN=2;BaseQRankSum=-2.435;ClippingRankSum=0.000;DP=64;ExcessHet=3.0103;FS=7.828;MLEAC=1;MLEAF=0.500;MQ=43.66;MQRankSum=1.079;QD=3.56;ReadPosRankSum=0.607;SOR=0.829	GT:AD:DP:GQ:PL	0/1:47,17:64:99:256,0,1145
3L	16296745	.	C	A	2634.77	.	AC=2;AF=1.00;AN=2;DP=60;ExcessHet=3.0103;FS=0.000;MLEAC=2;MLEAF=1.00;MQ=43.63;QD=25.63;SOR=1.160	GT:AD:DP:GQ:PL	1/1:0,60:60:99:2663,181,0
3L	16296748	.	A	T	2602.77	.	AC=2;AF=1.00;AN=2;DP=59;ExcessHet=3.0103;FS=0.000;MLEAC=2;MLEAF=1.00;MQ=43.63;QD=27.11;SOR=1.217	GT:AD:DP:GQ:PL	1/1:0,59:59:99:2631,178,0
3L	16296878	.	T	C	349.77	.	AC=1;AF=0.500;AN=2;BaseQRankSum=-2.080;ClippingRankSum=0.000;DP=51;ExcessHet=3.0103;FS=5.987;MLEAC=1;MLEAF=0.500;MQ=43.94;MQRankSum=-1.135;QD=7.00;ReadPosRankSum=-0.633;SOR=0.737	GT:AD:DP:GQ:PL	0/1:29,21:50:99:378,0,675
3L	16296986	.	T	C	1396.77	.	AC=2;AF=1.00;AN=2;DP=51;ExcessHet=3.0103;FS=0.000;MLEAC=2;MLEAF=1.00;MQ=44.00;QD=27.39;SOR=0.994	GT:AD:DP:GQ:PL	1/1:0,51:51:99:1425,152,0
3L	16297015	.	T	G	314.77	.	AC=1;AF=0.500;AN=2;BaseQRankSum=-0.711;ClippingRankSum=0.000;DP=53;ExcessHet=3.0103;FS=4.259;MLEAC=1;MLEAF=0.500;MQ=44.00;MQRankSum=0.000;QD=5.94;ReadPosRankSum=0.038;SOR=0.257	GT:AD:DP:GQ:PL	0/1:35,18:53:99:343,0,766
3L	16297103	.	A	C	583.77	.	AC=1;AF=0.500;AN=2;BaseQRankSum=0.573;ClippingRankSum=0.000;DP=50;ExcessHet=3.0103;FS=0.000;MLEAC=1;MLEAF=0.500;MQ=44.00;MQRankSum=0.000;QD=11.68;ReadPosRankSum=1.731;SOR=0.743	GT:AD:DP:GQ:PL	0/1:33,17:50:99:612,0,1310
3L	16297104	.	C	T	583.77	.	AC=1;AF=0.500;AN=2;BaseQRankSum=2.815;ClippingRankSum=0.000;DP=51;ExcessHet=3.0103;FS=0.000;MLEAC=1;MLEAF=0.500;MQ=44.00;MQRankSum=0.000;QD=11.45;ReadPosRankSum=1.819;SOR=0.687	GT:AD:DP:GQ:PL	0/1:34,17:51:99:612,0,1310
3L	16297157	.	A	G	331.77	.	AC=1;AF=0.500;AN=2;BaseQRankSum=2.266;ClippingRankSum=0.000;DP=54;ExcessHet=3.0103;FS=2.507;MLEAC=1;MLEAF=0.500;MQ=44.00;MQRankSum=0.000;QD=6.14;ReadPosRankSum=1.616;SOR=0.354	GT:AD:DP:GQ:PL	0/1:36,18:54:99:360,0,860
3L	16297382	.	A	T	516.77	.	AC=1;AF=0.500;AN=2;BaseQRankSum=1.669;ClippingRankSum=0.000;DP=55;ExcessHet=3.0103;FS=0.000;MLEAC=1;MLEAF=0.500;MQ=43.91;MQRankSum=-0.130;QD=9.40;ReadPosRankSum=0.491;SOR=0.665	GT:AD:DP:GQ:PL	0/1:30,25:55:99:545,0,691
3L	16297459	3L_16297459_SNP	T	A	346.77	.	AC=1;AF=0.500;AN=2;BaseQRankSum=-1.370;ClippingRankSum=0.000;DB;DP=60;ExcessHet=3.0103;FS=3.878;MLEAC=1;MLEAF=0.500;MQ=43.92;MQRankSum=-0.504;QD=5.78;ReadPosRankSum=-1.671;SOR=1.402	GT:AD:DP:GQ:PL	0/1:40,20:60:99:375,0,944
3L	16297530	.	ACTCC	A	1947.73	.	AC=2;AF=1.00;AN=2;DP=51;ExcessHet=3.0103;FS=0.000;MLEAC=2;MLEAF=1.00;MQ=44.00;QD=36.21;SOR=0.737	GT:AD:DP:GQ:PL	1/1:0,45:45:99:1985,136,0
3L	16297857	.	T	G	971.77	.	AC=1;AF=0.500;AN=2;BaseQRankSum=-1.959;ClippingRankSum=0.000;DP=62;ExcessHet=3.0103;FS=1.113;MLEAC=1;MLEAF=0.500;MQ=43.95;MQRankSum=-0.578;QD=15.67;ReadPosRankSum=-1.170;SOR=1.015	GT:AD:DP:GQ:PL	0/1:17,45:62:99:1000,0,277
3L	16297905	.	G	A	1848.77	.	AC=1;AF=0.500;AN=2;BaseQRankSum=3.640;ClippingRankSum=0.000;DP=70;ExcessHet=3.0103;FS=3.523;MLEAC=1;MLEAF=0.500;MQ=43.93;MQRankSum=-0.975;QD=26.41;ReadPosRankSum=1.301;SOR=1.083	GT:AD:DP:GQ:PL	0/1:23,47:70:99:1877,0,824
3L	16297906	.	T	A	1848.77	.	AC=1;AF=0.500;AN=2;BaseQRankSum=1.658;ClippingRankSum=0.000;DP=69;ExcessHet=3.0103;FS=4.978;MLEAC=1;MLEAF=0.500;MQ=43.93;MQRankSum=-0.985;QD=26.79;ReadPosRankSum=1.477;SOR=1.157	GT:AD:DP:GQ:PL	0/1:23,46:69:99:1877,0,824
3L	16297922	.	A	T	1847.77	.	AC=2;AF=1.00;AN=2;DP=67;ExcessHet=3.0103;FS=0.000;MLEAC=2;MLEAF=1.00;MQ=43.93;QD=27.58;SOR=0.990	GT:AD:DP:GQ:PL	1/1:0,67:67:99:1876,201,0
3L	16297949	.	A	T	1046.77	.	AC=1;AF=0.500;AN=2;BaseQRankSum=0.449;ClippingRankSum=0.000;DP=64;ExcessHet=3.0103;FS=0.000;MLEAC=1;MLEAF=0.500;MQ=43.92;MQRankSum=-0.867;QD=16.36;ReadPosRankSum=-1.255;SOR=0.583	GT:AD:DP:GQ:PL	0/1:18,46:64:99:1075,0,305
3L	16297957	.	C	CAA	2799.73	.	AC=2;AF=1.00;AN=2;DP=64;ExcessHet=3.0103;FS=0.000;MLEAC=2;MLEAF=1.00;MQ=43.92;QD=30.46;SOR=0.756	GT:AD:DP:GQ:PL	1/1:0,64:64:99:2837,199,0
3L	16297963	.	C	T	2027.77	.	AC=1;AF=0.500;AN=2;BaseQRankSum=-0.008;ClippingRankSum=0.000;DP=67;ExcessHet=3.0103;FS=1.057;MLEAC=1;MLEAF=0.500;MQ=43.93;MQRankSum=-0.806;QD=30.27;ReadPosRankSum=-2.040;SOR=0.681	GT:AD:DP:GQ:PL	0/1:17,50:67:99:2056,0,560
3L	16297965	.	A	C	2027.77	.	AC=1;AF=0.500;AN=2;BaseQRankSum=-1.112;ClippingRankSum=0.000;DP=68;ExcessHet=3.0103;FS=1.068;MLEAC=1;MLEAF=0.500;MQ=43.93;MQRankSum=-0.798;QD=29.82;ReadPosRankSum=-1.984;SOR=0.725	GT:AD:DP:GQ:PL	0/1:17,51:68:99:2056,0,560
3L	16298376	.	C	CTT	359.73	.	AC=1;AF=0.500;AN=2;BaseQRankSum=-2.068;ClippingRankSum=0.000;DP=52;ExcessHet=3.0103;FS=2.678;MLEAC=1;MLEAF=0.500;MQ=44.00;MQRankSum=0.000;QD=7.65;ReadPosRankSum=-1.093;SOR=1.276	GT:AD:DP:GQ:PL	0/1:29,18:47:99:397,0,714
3L	16298806	.	C	A	820.77	.	AC=1;AF=0.500;AN=2;BaseQRankSum=1.231;ClippingRankSum=0.000;DP=59;ExcessHet=3.0103;FS=7.160;MLEAC=1;MLEAF=0.500;MQ=43.75;MQRankSum=0.480;QD=13.91;ReadPosRankSum=-1.448;SOR=1.082	GT:AD:DP:GQ:PL	0/1:33,26:59:99:849,0,1631
3L	16298825	.	C	A	867.77	.	AC=1;AF=0.500;AN=2;BaseQRankSum=-0.987;ClippingRankSum=0.000;DP=53;ExcessHet=3.0103;FS=9.971;MLEAC=1;MLEAF=0.500;MQ=43.72;MQRankSum=0.536;QD=16.37;ReadPosRankSum=-1.859;SOR=1.085	GT:AD:DP:GQ:PL	0/1:29,24:53:99:896,0,1530
3L	16298830	.	A	C	870.77	.	AC=1;AF=0.500;AN=2;BaseQRankSum=-1.499;ClippingRankSum=0.000;DP=53;ExcessHet=3.0103;FS=12.536;MLEAC=1;MLEAF=0.500;MQ=43.69;MQRankSum=0.836;QD=16.43;ReadPosRankSum=-1.413;SOR=1.052	GT:AD:DP:GQ:PL	0/1:29,24:53:99:899,0,1473
3L	16299061	.	A	G	495.77	.	AC=1;AF=0.500;AN=2;BaseQRankSum=-2.542;ClippingRankSum=0.000;DP=65;ExcessHet=3.0103;FS=2.475;MLEAC=1;MLEAF=0.500;MQ=42.76;MQRankSum=4.399;QD=7.63;ReadPosRankSum=2.119;SOR=1.189	GT:AD:DP:GQ:PL	0/1:49,16:65:99:524,0,1965
3L	16299064	.	C	A	519.77	.	AC=1;AF=0.500;AN=2;BaseQRankSum=0.842;ClippingRankSum=0.000;DP=65;ExcessHet=3.0103;FS=3.997;MLEAC=1;MLEAF=0.500;MQ=42.76;MQRankSum=4.581;QD=8.00;ReadPosRankSum=1.591;SOR=1.371	GT:AD:DP:GQ:PL	0/1:48,17:65:99:548,0,1935
3L	16299085	.	T	TTTCCCATA	1947.73	.	AC=1;AF=0.500;AN=2;BaseQRankSum=-0.538;ClippingRankSum=0.000;DP=68;ExcessHet=3.0103;FS=1.020;MLEAC=1;MLEAF=0.500;MQ=42.67;MQRankSum=-5.375;QD=28.64;ReadPosRankSum=-0.404;SOR=0.625	GT:AD:DP:GQ:PL	0/1:20,48:68:99:1985,0,860
3L	16299087	.	A	ATTGCGCTAACT	2031.73	.	AC=1;AF=0.500;AN=2;BaseQRankSum=0.570;ClippingRankSum=0.000;DP=72;ExcessHet=3.0103;FS=2.086;MLEAC=1;MLEAF=0.500;MQ=42.72;MQRankSum=-5.907;QD=28.22;ReadPosRankSum=0.496;SOR=0.748	GT:AD:DP:GQ:PL	0/1:24,48:72:99:2069,0,854
3L	16299089	.	GGC	G	1989.73	.	AC=1;AF=0.500;AN=2;BaseQRankSum=0.511;ClippingRankSum=0.000;DP=67;ExcessHet=3.0103;FS=0.000;MLEAC=1;MLEAF=0.500;MQ=42.70;MQRankSum=-6.118;QD=29.70;ReadPosRankSum=1.145;SOR=0.589	GT:AD:DP:GQ:PL	0/1:24,43:67:99:2027,0,857
3L	16299152	.	G	T	854.77	.	AC=1;AF=0.500;AN=2;BaseQRankSum=2.773;ClippingRankSum=0.000;DP=57;ExcessHet=3.0103;FS=2.326;MLEAC=1;MLEAF=0.500;MQ=42.93;MQRankSum=-4.658;QD=15.00;ReadPosRankSum=-2.752;SOR=0.721	GT:AD:DP:GQ:PL	0/1:20,37:57:99:883,0,376
3L	16299167	.	G	C	1492.77	.	AC=1;AF=0.500;AN=2;BaseQRankSum=1.143;ClippingRankSum=0.000;DP=56;ExcessHet=3.0103;FS=3.989;MLEAC=1;MLEAF=0.500;MQ=43.04;MQRankSum=-4.135;QD=26.66;ReadPosRankSum=-3.134;SOR=0.805	GT:AD:DP:GQ:PL	0/1:19,37:56:99:1521,0,683
3L	16299171	.	C	G	1486.77	.	AC=1;AF=0.500;AN=2;BaseQRankSum=2.607;ClippingRankSum=0.000;DP=57;ExcessHet=3.0103;FS=3.764;MLEAC=1;MLEAF=0.500;MQ=43.09;MQRankSum=-4.084;QD=26.08;ReadPosRankSum=-2.610;SOR=0.863	GT:AD:DP:GQ:PL	0/1:20,37:57:99:1515,0,767
3L	16299172	.	TCTCC	T	1468.73	.	AC=1;AF=0.500;AN=2;BaseQRankSum=-0.645;ClippingRankSum=0.000;DP=58;ExcessHet=3.0103;FS=2.296;MLEAC=1;MLEAF=0.500;MQ=43.14;MQRankSum=-4.179;QD=25.32;ReadPosRankSum=-2.160;SOR=0.807	GT:AD:DP:GQ:PL	0/1:22,36:58:99:1506,0,893
3L	16299177	.	AT	A	1359.73	.	AC=1;AF=0.500;AN=2;BaseQRankSum=-1.594;ClippingRankSum=0.000;DP=59;ExcessHet=3.0103;FS=3.670;MLEAC=1;MLEAF=0.500;MQ=43.19;MQRankSum=-4.258;QD=23.05;ReadPosRankSum=-1.304;SOR=0.653	GT:AD:DP:GQ:PL	0/1:24,35:59:99:1397,0,902
3L	16299181	.	A	ATGTC	1359.73	.	AC=1;AF=0.500;AN=2;BaseQRankSum=2.149;ClippingRankSum=0.000;DP=58;ExcessHet=3.0103;FS=3.724;MLEAC=1;MLEAF=0.500;MQ=43.21;MQRankSum=-4.177;QD=23.44;SOR=0.742	GT:AD:DP:GQ:PL	0/1:24,34:58:99:1397,0,902
3L	16299182	.	A	T	1326.77	.	AC=1;AF=0.500;AN=2;BaseQRankSum=1.259;ClippingRankSum=0.000;DP=55;ExcessHet=3.0103;FS=5.494;MLEAC=1;MLEAF=0.500;MQ=43.31;MQRankSum=-3.901;QD=24.12;ReadPosRankSum=0.933;SOR=0.867	GT:AD:DP:GQ:PL	0/1:24,31:55:99:1355,0,905
3L	16299335	.	G	A	966.77	.	AC=1;AF=0.500;AN=2;BaseQRankSum=-0.848;ClippingRankSum=0.000;DP=57;ExcessHet=3.0103;FS=6.448;MLEAC=1;MLEAF=0.500;MQ=43.55;MQRankSum=-2.183;QD=16.96;ReadPosRankSum=-1.112;SOR=0.204	GT:AD:DP:GQ:PL	0/1:14,43:57:99:995,0,226
3L	16299440	.	C	T	232.77	.	AC=1;AF=0.500;AN=2;BaseQRankSum=-2.751;ClippingRankSum=0.000;DP=44;ExcessHet=3.0103;FS=2.793;MLEAC=1;MLEAF=0.500;MQ=43.80;MQRankSum=1.515;QD=5.29;ReadPosRankSum=0.852;SOR=1.000	GT:AD:DP:GQ:PL	0/1:29,15:44:99:261,0,687
3L	16299486	.	A	C	1194.77	.	AC=2;AF=1.00;AN=2;BaseQRankSum=-0.692;ClippingRankSum=0.000;DP=46;ExcessHet=3.0103;FS=0.000;MLEAC=2;MLEAF=1.00;MQ=43.85;MQRankSum=-0.176;QD=25.97;ReadPosRankSum=-0.983;SOR=0.280	GT:AD:DP:GQ:PL	1/1:1,45:46:99:1223,109,0
3L	16299508	.	T	C	1256.77	.	AC=2;AF=1.00;AN=2;DP=47;ExcessHet=3.0103;FS=0.000;MLEAC=2;MLEAF=1.00;MQ=43.90;QD=26.74;SOR=0.919	GT:AD:DP:GQ:PL	1/1:0,47:47:99:1285,141,0
3L	16299690	.	A	G	1488.77	.	AC=1;AF=0.500;AN=2;BaseQRankSum=-2.193;ClippingRankSum=0.000;DP=55;ExcessHet=3.0103;FS=4.009;MLEAC=1;MLEAF=0.500;MQ=44.00;MQRankSum=0.000;QD=27.07;ReadPosRankSum=0.141;SOR=1.156	GT:AD:DP:GQ:PL	0/1:19,36:55:99:1517,0,1305
3L	16299695	.	A	C	1509.77	.	AC=1;AF=0.500;AN=2;BaseQRankSum=-1.600;ClippingRankSum=0.000;DP=57;ExcessHet=3.0103;FS=2.302;MLEAC=1;MLEAF=0.500;MQ=44.00;MQRankSum=0.000;QD=26.49;ReadPosRankSum=-0.315;SOR=0.842	GT:AD:DP:GQ:PL	0/1:19,38:57:99:1538,0,1341
3L	16299699	.	G	C	1512.77	.	AC=1;AF=0.500;AN=2;BaseQRankSum=0.646;ClippingRankSum=0.000;DP=55;ExcessHet=3.0103;FS=2.418;MLEAC=1;MLEAF=0.500;MQ=44.00;MQRankSum=0.000;QD=27.50;ReadPosRankSum=-0.595;SOR=0.708	GT:AD:DP:GQ:PL	0/1:18,37:55:99:1541,0,1285
3L	16299848	.	C	T	328.77	.	AC=1;AF=0.500;AN=2;BaseQRankSum=2.396;ClippingRankSum=0.000;DP=58;ExcessHet=3.0103;FS=7.769;MLEAC=1;MLEAF=0.500;MQ=43.97;MQRankSum=0.735;QD=5.67;ReadPosRankSum=-0.387;SOR=1.734	GT:AD:DP:GQ:PL	0/1:39,19:58:99:357,0,867
3L	16299923	.	T	A	1170.77	.	AC=1;AF=0.500;AN=2;BaseQRankSum=1.997;ClippingRankSum=0.000;DP=73;ExcessHet=3.0103;FS=0.000;MLEAC=1;MLEAF=0.500;MQ=43.97;MQRankSum=-0.671;QD=16.04;ReadPosRankSum=-1.112;SOR=0.657	GT:AD:DP:GQ:PL	0/1:24,49:73:99:1199,0,424
3L	16299937	.	G	C	1841.77	.	AC=2;AF=1.00;AN=2;DP=67;ExcessHet=3.0103;FS=0.000;MLEAC=2;MLEAF=1.00;MQ=44.00;QD=27.49;SOR=0.723	GT:AD:DP:GQ:PL	1/1:0,67:67:99:1870,201,0
3L	16300109	.	G	A	356.77	.	AC=1;AF=0.500;AN=2;BaseQRankSum=0.035;ClippingRankSum=0.000;DP=56;ExcessHet=3.0103;FS=7.678;MLEAC=1;MLEAF=0.500;MQ=44.00;MQRankSum=0.000;QD=6.37;ReadPosRankSum=-1.404;SOR=1.313	GT:AD:DP:GQ:PL	0/1:36,20:56:99:385,0,838
3L	16300194	.	A	AT	1876.73	.	AC=2;AF=1.00;AN=2;DP=61;ExcessHet=3.0103;FS=0.000;MLEAC=2;MLEAF=1.00;MQ=44.00;QD=31.28;SOR=0.986	GT:AD:DP:GQ:PL	1/1:0,60:60:99:1914,180,0
3L	16300406	.	C	G	224.77	.	AC=1;AF=0.500;AN=2;BaseQRankSum=-1.571;ClippingRankSum=0.000;DP=54;ExcessHet=3.0103;FS=6.289;MLEAC=1;MLEAF=0.500;MQ=44.00;MQRankSum=0.000;QD=4.16;ReadPosRankSum=1.822;SOR=0.654	GT:AD:DP:GQ:PL	0/1:38,16:54:99:253,0,848
3L	16300664	.	G	C	772.77	.	AC=1;AF=0.500;AN=2;BaseQRankSum=-1.387;ClippingRankSum=0.000;DP=49;ExcessHet=3.0103;FS=6.941;MLEAC=1;MLEAF=0.500;MQ=44.00;MQRankSum=0.000;QD=15.77;ReadPosRankSum=-0.375;SOR=1.028	GT:AD:DP:GQ:PL	0/1:13,36:49:99:801,0,201
3L	16300731	.	G	A	1161.77	.	AC=2;AF=1.00;AN=2;DP=43;ExcessHet=3.0103;FS=0.000;MLEAC=2;MLEAF=1.00;MQ=43.84;QD=27.02;SOR=0.739	GT:AD:DP:GQ:PL	1/1:0,43:43:99:1190,129,0
3L	16300817	.	G	T	1185.77	.	AC=2;AF=1.00;AN=2;DP=28;ExcessHet=3.0103;FS=0.000;MLEAC=2;MLEAF=1.00;MQ=43.10;QD=29.27;SOR=0.836	GT:AD:DP:GQ:PL	1/1:0,28:28:87:1214,87,0
3L	16300821	.	G	A	1213.77	.	AC=2;AF=1.00;AN=2;DP=23;ExcessHet=3.0103;FS=0.000;MLEAC=2;MLEAF=1.00;MQ=43.29;QD=28.14;SOR=1.426	GT:AD:DP:GQ:PL	1/1:0,23:23:87:1242,87,0
3L	16300966	.	C	G	1231.77	.	AC=2;AF=1.00;AN=2;DP=46;ExcessHet=3.0103;FS=0.000;MLEAC=2;MLEAF=1.00;MQ=43.91;QD=26.78;SOR=0.693	GT:AD:DP:GQ:PL	1/1:0,46:46:99:1260,137,0
3L	16301019	.	CA	C	501.73	.	AC=2;AF=1.00;AN=2;DP=31;ExcessHet=3.0103;FS=0.000;MLEAC=2;MLEAF=1.00;MQ=43.87;QD=18.58;SOR=0.765	GT:AD:DP:GQ:PL	1/1:0,27:27:80:539,80,0
3L	16301025	.	A	G	510.77	.	AC=2;AF=1.00;AN=2;DP=30;ExcessHet=3.0103;FS=0.000;MLEAC=2;MLEAF=1.00;MQ=43.87;QD=18.92;SOR=0.765	GT:AD:DP:GQ:PL	1/1:0,27:27:80:539,80,0
3L	16301060	.	G	C	854.77	.	AC=2;AF=1.00;AN=2;DP=33;ExcessHet=3.0103;FS=0.000;MLEAC=2;MLEAF=1.00;MQ=43.88;QD=25.90;SOR=0.752	GT:AD:DP:GQ:PL	1/1:0,33:33:98:883,98,0
3L	16301090	.	T	C	815.77	.	AC=2;AF=1.00;AN=2;DP=31;ExcessHet=3.0103;FS=0.000;MLEAC=2;MLEAF=1.00;MQ=43.87;QD=26.32;SOR=0.892	GT:AD:DP:GQ:PL	1/1:0,31:31:93:844,93,0
3L	16301224	.	C	T	275.77	.	AC=1;AF=0.500;AN=2;BaseQRankSum=-0.287;ClippingRankSum=0.000;DP=40;ExcessHet=3.0103;FS=4.756;MLEAC=1;MLEAF=0.500;MQ=43.76;MQRankSum=-0.345;QD=6.89;ReadPosRankSum=-1.363;SOR=0.669	GT:AD:DP:GQ:PL	0/1:24,16:40:99:304,0,914
3L	16301225	.	G	A	503.77	.	AC=1;AF=0.500;AN=2;BaseQRankSum=4.052;ClippingRankSum=0.000;DP=40;ExcessHet=3.0103;FS=2.817;MLEAC=1;MLEAF=0.500;MQ=43.76;MQRankSum=1.315;QD=12.59;ReadPosRankSum=0.954;SOR=1.118	GT:AD:DP:GQ:PL	0/1:17,23:40:99:532,0,592
3L	16301502	.	T	C	846.77	.	AC=1;AF=0.500;AN=2;BaseQRankSum=-2.411;ClippingRankSum=0.000;DP=40;ExcessHet=3.0103;FS=15.785;MLEAC=1;MLEAF=0.500;MQ=43.83;MQRankSum=-1.222;QD=21.71;ReadPosRankSum=-0.564;SOR=1.831	GT:AD:DP:GQ:PL	0/1:17,22:39:99:875,0,705
3L	16301512	.	A	T	853.77	.	AC=1;AF=0.500;AN=2;BaseQRankSum=1.520;ClippingRankSum=0.000;DP=40;ExcessHet=3.0103;FS=19.517;MLEAC=1;MLEAF=0.500;MQ=43.83;MQRankSum=-1.158;QD=21.89;ReadPosRankSum=0.017;SOR=1.926	GT:AD:DP:GQ:PL	0/1:16,23:39:99:882,0,705
3L	16301523	.	T	A	494.77	.	AC=1;AF=0.500;AN=2;BaseQRankSum=-0.890;ClippingRankSum=0.000;DP=38;ExcessHet=3.0103;FS=25.634;MLEAC=1;MLEAF=0.500;MQ=43.82;MQRankSum=-1.079;QD=13.37;ReadPosRankSum=0.400;SOR=1.906	GT:AD:DP:GQ:PL	0/1:14,23:37:99:523,0,267
3L	16301552	.	C	G	1061.77	.	AC=1;AF=0.500;AN=2;BaseQRankSum=-0.836;ClippingRankSum=0.000;DP=37;ExcessHet=3.0103;FS=18.408;MLEAC=1;MLEAF=0.500;MQ=43.76;MQRankSum=-0.991;QD=29.49;ReadPosRankSum=0.930;SOR=1.950	GT:AD:DP:GQ:PL	0/1:9,27:36:99:1090,0,309
3L	16301555	.	T	C	1039.77	.	AC=1;AF=0.500;AN=2;BaseQRankSum=-0.948;ClippingRankSum=0.000;DP=34;ExcessHet=3.0103;FS=11.495;MLEAC=1;MLEAF=0.500;MQ=43.74;MQRankSum=-0.883;QD=31.51;ReadPosRankSum=0.400;SOR=1.872	GT:AD:DP:GQ:PL	0/1:7,26:33:99:1068,0,286
3L	16301705	.	A	G	747.77	.	AC=1;AF=0.500;AN=2;BaseQRankSum=-1.553;ClippingRankSum=0.000;DP=41;ExcessHet=3.0103;FS=0.000;MLEAC=1;MLEAF=0.500;MQ=43.77;MQRankSum=-0.717;QD=18.24;ReadPosRankSum=-1.683;SOR=0.883	GT:AD:DP:GQ:PL	0/1:9,32:41:99:776,0,135
3L	16301738	.	C	A	580.77	.	AC=1;AF=0.500;AN=2;BaseQRankSum=0.285;ClippingRankSum=0.000;DP=35;ExcessHet=3.0103;FS=1.480;MLEAC=1;MLEAF=0.500;MQ=43.36;MQRankSum=0.301;QD=16.59;ReadPosRankSum=0.860;SOR=0.513	GT:AD:DP:GQ:PL	0/1:10,25:35:99:609,0,164
3L	16301857	.	T	G	1162.77	.	AC=1;AF=0.500;AN=2;BaseQRankSum=-1.271;ClippingRankSum=0.000;DP=39;ExcessHet=3.0103;FS=0.000;MLEAC=1;MLEAF=0.500;MQ=43.90;MQRankSum=-0.694;QD=30.60;ReadPosRankSum=-0.125;SOR=0.551	GT:AD:DP:GQ:PL	0/1:8,30:38:99:1191,0,278
3L	16301859	.	T	G	1162.77	.	AC=1;AF=0.500;AN=2;BaseQRankSum=-1.158;ClippingRankSum=0.000;DP=40;ExcessHet=3.0103;FS=1.481;MLEAC=1;MLEAF=0.500;MQ=43.90;MQRankSum=-0.741;QD=29.81;ReadPosRankSum=0.284;SOR=0.432	GT:AD:DP:GQ:PL	0/1:9,30:39:99:1191,0,278
3L	16301926	.	C	A	724.77	.	AC=1;AF=0.500;AN=2;BaseQRankSum=-0.187;ClippingRankSum=0.000;DP=47;ExcessHet=3.0103;FS=0.000;MLEAC=1;MLEAF=0.500;MQ=43.96;MQRankSum=-0.605;QD=15.42;ReadPosRankSum=0.012;SOR=0.843	GT:AD:DP:GQ:PL	0/1:14,33:47:99:753,0,248
3L	16302011	.	CGT	C	2240.73	.	AC=2;AF=1.00;AN=2;DP=51;ExcessHet=3.0103;FS=0.000;MLEAC=2;MLEAF=1.00;MQ=43.92;QD=27.68;SOR=1.519	GT:AD:DP:GQ:PL	1/1:0,50:50:99:2278,154,0
3L	16302014	.	A	AC	2240.73	.	AC=2;AF=1.00;AN=2;DP=51;ExcessHet=3.0103;FS=0.000;MLEAC=2;MLEAF=1.00;MQ=43.92;QD=31.07;SOR=1.436	GT:AD:DP:GQ:PL	1/1:0,51:51:99:2278,154,0
3L	16302207	.	A	T	315.77	.	AC=1;AF=0.500;AN=2;BaseQRankSum=-4.422;ClippingRankSum=0.000;DP=68;ExcessHet=3.0103;FS=1.007;MLEAC=1;MLEAF=0.500;MQ=43.97;MQRankSum=0.678;QD=4.64;ReadPosRankSum=2.399;SOR=0.892	GT:AD:DP:GQ:PL	0/1:48,20:68:99:344,0,1194
3L	16302325	.	A	T	1635.77	.	AC=1;AF=0.500;AN=2;BaseQRankSum=1.328;ClippingRankSum=0.000;DP=55;ExcessHet=3.0103;FS=0.000;MLEAC=1;MLEAF=0.500;MQ=43.57;MQRankSum=-2.146;QD=29.74;ReadPosRankSum=-1.578;SOR=0.651	GT:AD:DP:GQ:PL	0/1:13,42:55:99:1664,0,3064
3L	16302334	.	C	T	1644.77	.	AC=1;AF=0.500;AN=2;BaseQRankSum=1.318;ClippingRankSum=0.000;DP=52;ExcessHet=3.0103;FS=0.000;MLEAC=1;MLEAF=0.500;MQ=43.55;MQRankSum=-2.011;QD=31.63;ReadPosRankSum=-2.466;SOR=0.606	GT:AD:DP:GQ:PL	0/1:11,41:52:99:1673,0,3862
3L	16302335	.	G	A	1650.77	.	AC=1;AF=0.500;AN=2;BaseQRankSum=0.981;ClippingRankSum=0.000;DP=52;ExcessHet=3.0103;FS=2.815;MLEAC=1;MLEAF=0.500;MQ=43.55;MQRankSum=-2.244;QD=31.75;ReadPosRankSum=-1.353;SOR=0.580	GT:AD:DP:GQ:PL	0/1:13,39:52:99:1679,0,3810
3L	16302341	.	ATTGTTAAATAAGTT	A	1428.73	.	AC=1;AF=0.500;AN=2;BaseQRankSum=0.210;ClippingRankSum=0.000;DP=50;ExcessHet=3.0103;FS=0.000;MLEAC=1;MLEAF=0.500;MQ=43.53;MQRankSum=-2.561;QD=28.57;ReadPosRankSum=-0.664;SOR=0.644	GT:AD:DP:GQ:PL	0/1:15,35:50:99:1466,0,3948
3L	16302364	.	C	T	1353.77	.	AC=1;AF=0.500;AN=2;BaseQRankSum=1.269;ClippingRankSum=0.000;DP=47;ExcessHet=3.0103;FS=0.000;MLEAC=1;MLEAF=0.500;MQ=43.50;MQRankSum=-2.571;QD=28.80;ReadPosRankSum=-2.148;SOR=0.880	GT:AD:DP:GQ:PL	0/1:14,33:47:99:1382,0,3923
3L	16302379	.	C	T	1386.77	.	AC=1;AF=0.500;AN=2;BaseQRankSum=4.165;ClippingRankSum=0.000;DP=51;ExcessHet=3.0103;FS=0.000;MLEAC=1;MLEAF=0.500;MQ=43.58;MQRankSum=-2.608;QD=27.19;ReadPosRankSum=0.560;SOR=0.818	GT:AD:DP:GQ:PL	0/1:17,34:51:99:1415,0,4055
3L	16302401	.	T	C	1314.77	.	AC=1;AF=0.500;AN=2;BaseQRankSum=-3.877;ClippingRankSum=0.000;DP=54;ExcessHet=3.0103;FS=1.072;MLEAC=1;MLEAF=0.500;MQ=43.64;MQRankSum=-2.544;QD=24.35;ReadPosRankSum=0.082;SOR=0.885	GT:AD:DP:GQ:PL	0/1:19,35:54:99:1343,0,3848
3L	16302529	.	A	AT	579.73	.	AC=1;AF=0.500;AN=2;BaseQRankSum=0.576;ClippingRankSum=0.000;DP=58;ExcessHet=3.0103;FS=1.136;MLEAC=1;MLEAF=0.500;MQ=43.99;MQRankSum=-1.831;QD=10.94;ReadPosRankSum=-0.263;SOR=0.922	GT:AD:DP:GQ:PL	0/1:18,35:53:99:617,0,219
3L	16302757	.	A	C	809.77	.	AC=2;AF=1.00;AN=2;DP=32;ExcessHet=3.0103;FS=0.000;MLEAC=2;MLEAF=1.00;MQ=41.82;QD=26.12;SOR=0.892	GT:AD:DP:GQ:PL	1/1:0,31:31:93:838,93,0
3L	16303254	.	A	C	1248.77	.	AC=2;AF=1.00;AN=2;DP=45;ExcessHet=3.0103;FS=0.000;MLEAC=2;MLEAF=1.00;MQ=43.96;QD=27.75;SOR=0.829	GT:AD:DP:GQ:PL	1/1:0,45:45:99:1277,135,0
3L	16303316	.	T	C	1378.77	.	AC=2;AF=1.00;AN=2;DP=51;ExcessHet=3.0103;FS=0.000;MLEAC=2;MLEAF=1.00;MQ=43.96;QD=27.03;SOR=1.094	GT:AD:DP:GQ:PL	1/1:0,51:51:99:1407,153,0
3L	16303382	.	A	C	1107.77	.	AC=2;AF=1.00;AN=2;DP=42;ExcessHet=3.0103;FS=0.000;MLEAC=2;MLEAF=1.00;MQ=44.00;QD=26.38;SOR=0.892	GT:AD:DP:GQ:PL	1/1:0,42:42:99:1136,125,0
3L	16303402	.	C	T	1107.77	.	AC=2;AF=1.00;AN=2;DP=41;ExcessHet=3.0103;FS=0.000;MLEAC=2;MLEAF=1.00;MQ=44.00;QD=27.02;SOR=0.843	GT:AD:DP:GQ:PL	1/1:0,41:41:99:1136,123,0
3L	16303478	.	G	C	196.77	.	AC=1;AF=0.500;AN=2;BaseQRankSum=2.053;ClippingRankSum=0.000;DP=44;ExcessHet=3.0103;FS=4.935;MLEAC=1;MLEAF=0.500;MQ=44.00;MQRankSum=0.000;QD=4.47;ReadPosRankSum=-0.520;SOR=1.586	GT:AD:DP:GQ:PL	0/1:31,13:44:99:225,0,1210
3L	16303479	.	A	T	670.77	.	AC=1;AF=0.500;AN=2;BaseQRankSum=-0.946;ClippingRankSum=0.000;DP=44;ExcessHet=3.0103;FS=4.935;MLEAC=1;MLEAF=0.500;MQ=44.00;MQRankSum=0.000;QD=15.24;ReadPosRankSum=0.459;SOR=0.321	GT:AD:DP:GQ:PL	0/1:13,31:44:99:699,0,448
3L	16303676	.	T	C	862.77	.	AC=1;AF=0.500;AN=2;BaseQRankSum=-1.915;ClippingRankSum=0.000;DP=61;ExcessHet=3.0103;FS=0.000;MLEAC=1;MLEAF=0.500;MQ=43.84;MQRankSum=-0.060;QD=14.14;ReadPosRankSum=1.435;SOR=0.702	GT:AD:DP:GQ:PL	0/1:22,39:61:99:891,0,421
3L	16303918	.	C	G	688.77	.	AC=1;AF=0.500;AN=2;BaseQRankSum=2.201;ClippingRankSum=0.000;DP=57;ExcessHet=3.0103;FS=7.892;MLEAC=1;MLEAF=0.500;MQ=43.78;MQRankSum=2.392;QD=12.30;ReadPosRankSum=1.384;SOR=0.159	GT:AD:DP:GQ:PL	0/1:24,32:56:99:717,0,474
3L	16304097	.	A	T	579.77	.	AC=1;AF=0.500;AN=2;BaseQRankSum=-0.470;ClippingRankSum=0.000;DP=63;ExcessHet=3.0103;FS=6.906;MLEAC=1;MLEAF=0.500;MQ=43.88;MQRankSum=1.910;QD=9.20;ReadPosRankSum=-0.566;SOR=1.413	GT:AD:DP:GQ:PL	0/1:34,29:63:99:608,0,764
3L	16304349	.	A	C	559.77	.	AC=1;AF=0.500;AN=2;BaseQRankSum=0.291;ClippingRankSum=0.000;DP=60;ExcessHet=3.0103;FS=0.000;MLEAC=1;MLEAF=0.500;MQ=44.00;MQRankSum=0.000;QD=9.33;ReadPosRankSum=-1.271;SOR=0.705	GT:AD:DP:GQ:PL	0/1:33,27:60:99:588,0,733
3L	16304798	.	G	A	867.77	.	AC=1;AF=0.500;AN=2;BaseQRankSum=1.809;ClippingRankSum=0.000;DP=55;ExcessHet=3.0103;FS=20.454;MLEAC=1;MLEAF=0.500;MQ=44.00;MQRankSum=0.000;QD=15.78;ReadPosRankSum=0.847;SOR=1.067	GT:AD:DP:GQ:PL	0/1:17,38:55:99:896,0,306
3L	16304923	.	C	T	679.77	.	AC=1;AF=0.500;AN=2;BaseQRankSum=2.567;ClippingRankSum=0.000;DP=53;ExcessHet=3.0103;FS=3.822;MLEAC=1;MLEAF=0.500;MQ=43.85;MQRankSum=-1.716;QD=12.83;ReadPosRankSum=1.066;SOR=0.341	GT:AD:DP:GQ:PL	0/1:22,31:53:99:708,0,401
3L	16304944	.	T	A	430.73	.	AC=1;AF=0.500;AN=2;BaseQRankSum=-0.565;ClippingRankSum=0.000;DP=47;ExcessHet=3.0103;FS=2.845;MLEAC=1;MLEAF=0.500;MQ=43.79;MQRankSum=-1.766;QD=9.57;ReadPosRankSum=0.449;SOR=0.334	GT:AD:DP:GQ:PL	0/1:17,28:45:99:468,0,335
3L	16305136	.	G	GCTATGATGAATAT	1314.73	.	AC=1;AF=0.500;AN=2;BaseQRankSum=-1.182;ClippingRankSum=0.000;DP=50;ExcessHet=3.0103;FS=2.670;MLEAC=1;MLEAF=0.500;MQ=43.29;MQRankSum=-3.825;QD=27.97;ReadPosRankSum=-1.461;SOR=1.214	GT:AD:DP:GQ:PL	0/1:16,31:47:99:1352,0,1146
3L	16305169	.	A	G	1330.77	.	AC=1;AF=0.500;AN=2;BaseQRankSum=1.002;ClippingRankSum=0.000;DP=54;ExcessHet=3.0103;FS=2.398;MLEAC=1;MLEAF=0.500;MQ=43.42;MQRankSum=-3.612;QD=24.64;ReadPosRankSum=-0.152;SOR=0.412	GT:AD:DP:GQ:PL	0/1:20,34:54:99:1359,0,847
3L	16305170	.	G	C	1330.77	.	AC=1;AF=0.500;AN=2;BaseQRankSum=0.810;ClippingRankSum=0.000;DP=53;ExcessHet=3.0103;FS=1.121;MLEAC=1;MLEAF=0.500;MQ=43.41;MQRankSum=-3.533;QD=25.11;ReadPosRankSum=-0.492;SOR=0.465	GT:AD:DP:GQ:PL	0/1:19,34:53:99:1359,0,847
3L	16305187	.	A	T	1383.77	.	AC=1;AF=0.500;AN=2;BaseQRankSum=-1.755;ClippingRankSum=0.000;DP=57;ExcessHet=3.0103;FS=1.066;MLEAC=1;MLEAF=0.500;MQ=43.41;MQRankSum=-3.716;QD=24.28;ReadPosRankSum=0.405;SOR=0.489	GT:AD:DP:GQ:PL	0/1:21,36:57:99:1412,0,1180
3L	16305196	.	C	A	1386.77	.	AC=1;AF=0.500;AN=2;BaseQRankSum=0.495;ClippingRankSum=0.000;DP=54;ExcessHet=3.0103;FS=0.000;MLEAC=1;MLEAF=0.500;MQ=43.42;MQRankSum=-3.612;QD=25.68;ReadPosRankSum=0.860;SOR=0.662	GT:AD:DP:GQ:PL	0/1:20,34:54:99:1415,0,1154
3L	16305197	.	A	C	1338.77	.	AC=1;AF=0.500;AN=2;BaseQRankSum=-1.059;ClippingRankSum=0.000;DP=54;ExcessHet=3.0103;FS=0.000;MLEAC=1;MLEAF=0.500;MQ=43.42;MQRankSum=-3.612;QD=24.79;ReadPosRankSum=0.932;SOR=0.662	GT:AD:DP:GQ:PL	0/1:20,34:54:99:1367,0,1160
3L	16305438	.	T	G	707.77	.	AC=1;AF=0.500;AN=2;BaseQRankSum=-1.242;ClippingRankSum=0.000;DP=23;ExcessHet=3.0103;FS=0.000;MLEAC=1;MLEAF=0.500;MQ=42.57;MQRankSum=-0.193;QD=30.77;ReadPosRankSum=1.016;SOR=1.270	GT:AD:DP:GQ:PL	0/1:5,18:23:99:736,0,191
3L	16305444	.	A	G	710.77	.	AC=1;AF=0.500;AN=2;BaseQRankSum=-1.847;ClippingRankSum=0.000;DP=22;ExcessHet=3.0103;FS=0.000;MLEAC=1;MLEAF=0.500;MQ=42.51;MQRankSum=0.054;QD=32.31;ReadPosRankSum=0.257;SOR=1.609	GT:AD:DP:GQ:PL	0/1:4,18:22:99:739,0,162
3L	16305709	.	A	G	594.77	.	AC=1;AF=0.500;AN=2;BaseQRankSum=-0.905;ClippingRankSum=0.000;DP=48;ExcessHet=3.0103;FS=4.427;MLEAC=1;MLEAF=0.500;MQ=41.98;MQRankSum=0.263;QD=12.93;ReadPosRankSum=1.548;SOR=0.894	GT:AD:DP:GQ:PL	0/1:17,29:46:99:623,0,331
3L	16305756	.	A	G	875.77	.	AC=1;AF=0.500;AN=2;BaseQRankSum=0.204;ClippingRankSum=0.000;DP=53;ExcessHet=3.0103;FS=0.000;MLEAC=1;MLEAF=0.500;MQ=42.80;MQRankSum=-0.476;QD=16.84;ReadPosRankSum=-1.272;SOR=0.644	GT:AD:DP:GQ:PL	0/1:14,38:52:99:904,0,233
3L	16306521	.	C	T	796.77	.	AC=1;AF=0.500;AN=2;BaseQRankSum=0.663;ClippingRankSum=0.000;DP=47;ExcessHet=3.0103;FS=5.030;MLEAC=1;MLEAF=0.500;MQ=43.92;MQRankSum=2.443;QD=17.32;ReadPosRankSum=0.217;SOR=1.109	GT:AD:DP:GQ:PL	0/1:12,34:46:99:825,0,202
3L	16306570	.	C	A	687.77	.	AC=1;AF=0.500;AN=2;BaseQRankSum=2.071;ClippingRankSum=0.000;DP=41;ExcessHet=3.0103;FS=3.109;MLEAC=1;MLEAF=0.500;MQ=43.86;MQRankSum=1.630;QD=16.77;ReadPosRankSum=-1.415;SOR=1.055	GT:AD:DP:GQ:PL	0/1:11,30:41:99:716,0,182
3L	16306671	.	A	G	1392.77	.	AC=2;AF=1.00;AN=2;DP=32;ExcessHet=3.0103;FS=0.000;MLEAC=2;MLEAF=1.00;MQ=43.88;QD=33.22;SOR=0.818	GT:AD:DP:GQ:PL	1/1:0,32:32:99:1421,99,0
3L	16306679	.	C	T	1350.77	.	AC=2;AF=1.00;AN=2;DP=30;ExcessHet=3.0103;FS=0.000;MLEAC=2;MLEAF=1.00;MQ=43.65;QD=26.28;SOR=1.143	GT:AD:DP:GQ:PL	1/1:0,30:30:93:1379,93,0
3L	16306685	.	T	C	1352.77	.	AC=2;AF=1.00;AN=2;DP=30;ExcessHet=3.0103;FS=0.000;MLEAC=2;MLEAF=1.00;MQ=43.65;QD=33.02;SOR=1.143	GT:AD:DP:GQ:PL	1/1:0,30:30:93:1381,93,0
3L	16306689	.	T	C,G	1262.77	.	AC=1,1;AF=0.500,0.500;AN=2;DP=30;ExcessHet=3.0103;FS=0.000;MLEAC=1,1;MLEAF=0.500,0.500;MQ=43.65;QD=28.62;SOR=1.143	GT:AD:DP:GQ:PL	1/2:0,11,19:30:99:1291,535,446,303,0,210
3L	16306816	.	T	G	263.77	.	AC=1;AF=0.500;AN=2;BaseQRankSum=0.132;ClippingRankSum=0.000;DP=46;ExcessHet=3.0103;FS=4.443;MLEAC=1;MLEAF=0.500;MQ=41.82;MQRankSum=0.327;QD=5.73;ReadPosRankSum=0.102;SOR=0.708	GT:AD:DP:GQ:PL	0/1:30,16:46:99:292,0,680
3L	16306827	.	G	A	1532.77	.	AC=2;AF=1.00;AN=2;DP=47;ExcessHet=3.0103;FS=0.000;MLEAC=2;MLEAF=1.00;MQ=42.01;QD=32.61;SOR=0.735	GT:AD:DP:GQ:PL	1/1:0,47:47:99:1561,141,0
3L	16306867	.	C	A	240.77	.	AC=1;AF=0.500;AN=2;BaseQRankSum=-2.150;ClippingRankSum=0.000;DP=45;ExcessHet=3.0103;FS=6.735;MLEAC=1;MLEAF=0.500;MQ=41.44;MQRankSum=-0.199;QD=5.35;ReadPosRankSum=0.629;SOR=0.623	GT:AD:DP:GQ:PL	0/1:29,16:45:99:269,0,684
3L	16306870	.	A	T	1467.77	.	AC=2;AF=1.00;AN=2;DP=45;ExcessHet=3.0103;FS=0.000;MLEAC=2;MLEAF=1.00;MQ=41.44;QD=32.62;SOR=1.038	GT:AD:DP:GQ:PL	1/1:0,45:45:99:1496,135,0
3L	16306918	.	A	T	1060.77	.	AC=2;AF=1.00;AN=2;DP=39;ExcessHet=3.0103;FS=0.000;MLEAC=2;MLEAF=1.00;MQ=40.25;QD=27.20;SOR=1.236	GT:AD:DP:GQ:PL	1/1:0,39:39:99:1089,117,0
3L	16306981	.	C	T	237.77	.	AC=1;AF=0.500;AN=2;BaseQRankSum=-0.258;ClippingRankSum=0.000;DP=42;ExcessHet=3.0103;FS=0.000;MLEAC=1;MLEAF=0.500;MQ=41.17;MQRankSum=-0.565;QD=5.66;ReadPosRankSum=0.880;SOR=0.702	GT:AD:DP:GQ:PL	0/1:27,15:42:99:266,0,633
3L	16307035	.	C	T	228.77	.	AC=1;AF=0.500;AN=2;BaseQRankSum=0.807;ClippingRankSum=0.000;DP=39;ExcessHet=3.0103;FS=4.987;MLEAC=1;MLEAF=0.500;MQ=41.57;MQRankSum=-1.057;QD=5.87;ReadPosRankSum=-0.547;SOR=1.644	GT:AD:DP:GQ:PL	0/1:25,14:39:99:257,0,554
3L	16307213	.	T	G	1554.77	.	AC=1;AF=0.500;AN=2;BaseQRankSum=0.163;ClippingRankSum=0.000;DP=61;ExcessHet=3.0103;FS=0.000;MLEAC=1;MLEAF=0.500;MQ=42.24;MQRankSum=5.697;QD=25.49;ReadPosRankSum=0.737;SOR=0.673	GT:AD:DP:GQ:PL	0/1:22,39:61:99:1583,0,804
3L	16307216	.	C	T	1623.77	.	AC=1;AF=0.500;AN=2;BaseQRankSum=1.942;ClippingRankSum=0.000;DP=63;ExcessHet=3.0103;FS=0.000;MLEAC=1;MLEAF=0.500;MQ=42.30;MQRankSum=5.826;QD=25.77;ReadPosRankSum=0.483;SOR=0.762	GT:AD:DP:GQ:PL	0/1:22,41:63:99:1652,0,797
3L	16307229	.	T	C	713.77	.	AC=1;AF=0.500;AN=2;BaseQRankSum=0.518;ClippingRankSum=0.000;DP=59;ExcessHet=3.0103;FS=5.431;MLEAC=1;MLEAF=0.500;MQ=42.18;MQRankSum=-5.544;QD=12.10;ReadPosRankSum=-2.549;SOR=0.273	GT:AD:DP:GQ:PL	0/1:37,22:59:99:742,0,1487
3L	16307234	.	AATT	A	615.73	.	AC=1;AF=0.500;AN=2;BaseQRankSum=1.973;ClippingRankSum=0.000;DP=56;ExcessHet=3.0103;FS=5.895;MLEAC=1;MLEAF=0.500;MQ=42.12;MQRankSum=-5.780;QD=11.00;ReadPosRankSum=-2.259;SOR=0.421	GT:AD:DP:GQ:PL	0/1:37,19:56:99:653,0,1496
3L	16307242	.	T	TTTA	609.73	.	AC=1;AF=0.500;AN=2;BaseQRankSum=2.816;ClippingRankSum=0.000;DP=52;ExcessHet=3.0103;FS=4.291;MLEAC=1;MLEAF=0.500;MQ=41.76;MQRankSum=-5.760;QD=11.73;ReadPosRankSum=-2.234;SOR=0.473	GT:AD:DP:GQ:PL	0/1:35,17:52:99:647,0,1457
3L	16307249	.	GTAGCCATACT	G	516.73	.	AC=1;AF=0.500;AN=2;BaseQRankSum=0.126;ClippingRankSum=0.000;DP=53;ExcessHet=3.0103;FS=0.000;MLEAC=1;MLEAF=0.500;MQ=41.22;MQRankSum=-6.773;QD=9.75;ReadPosRankSum=-1.283;SOR=0.646	GT:AD:DP:GQ:PL	0/1:38,15:53:99:554,0,1589
3L	16307267	.	A	AT	513.73	.	AC=1;AF=0.500;AN=2;BaseQRankSum=-0.584;ClippingRankSum=0.000;DP=55;ExcessHet=3.0103;FS=2.704;MLEAC=1;MLEAF=0.500;MQ=41.45;MQRankSum=-6.594;QD=9.34;ReadPosRankSum=-1.269;SOR=0.330	GT:AD:DP:GQ:PL	0/1:40,15:55:99:551,0,1631
3L	16307270	.	C	A	522.77	.	AC=1;AF=0.500;AN=2;BaseQRankSum=3.005;ClippingRankSum=0.000;DP=54;ExcessHet=3.0103;FS=2.756;MLEAC=1;MLEAF=0.500;MQ=41.40;MQRankSum=-6.522;QD=9.68;ReadPosRankSum=-1.256;SOR=0.293	GT:AD:DP:GQ:PL	0/1:39,15:54:99:551,0,1631
3L	16307279	.	T	C	522.77	.	AC=1;AF=0.500;AN=2;BaseQRankSum=-1.733;ClippingRankSum=0.000;DP=56;ExcessHet=3.0103;FS=4.325;MLEAC=1;MLEAF=0.500;MQ=41.49;MQRankSum=-6.344;QD=9.34;ReadPosRankSum=-1.114;SOR=0.269	GT:AD:DP:GQ:PL	0/1:40,16:56:99:551,0,1631
3L	16307281	.	T	C	523.77	.	AC=1;AF=0.500;AN=2;BaseQRankSum=-1.054;ClippingRankSum=0.000;DP=55;ExcessHet=3.0103;FS=4.436;MLEAC=1;MLEAF=0.500;MQ=41.45;MQRankSum=-6.273;QD=9.52;ReadPosRankSum=-1.307;SOR=0.238	GT:AD:DP:GQ:PL	0/1:39,16:55:99:552,0,1631
3L	16307326	.	T	A	886.77	.	AC=1;AF=0.500;AN=2;BaseQRankSum=0.129;ClippingRankSum=0.000;DP=51;ExcessHet=3.0103;FS=1.353;MLEAC=1;MLEAF=0.500;MQ=41.27;MQRankSum=5.436;QD=17.39;ReadPosRankSum=-0.633;SOR=1.129	GT:AD:DP:GQ:PL	0/1:12,39:51:99:915,0,387
3L	16307332	.	A	AT	368.73	.	AC=1;AF=0.500;AN=2;BaseQRankSum=1.172;ClippingRankSum=0.000;DP=53;ExcessHet=3.0103;FS=1.262;MLEAC=1;MLEAF=0.500;MQ=41.28;MQRankSum=-5.303;QD=6.96;ReadPosRankSum=0.746;SOR=0.485	GT:AD:DP:GQ:PL	0/1:41,12:53:99:406,0,1691
3L	16307335	.	A	AATATATAT	455.73	.	AC=1;AF=0.500;AN=2;BaseQRankSum=0.836;ClippingRankSum=0.000;DP=53;ExcessHet=3.0103;FS=0.000;MLEAC=1;MLEAF=0.500;MQ=40.95;MQRankSum=-5.418;QD=8.60;ReadPosRankSum=-0.324;SOR=0.616	GT:AD:DP:GQ:PL	0/1:40,13:53:99:493,0,1676
3L	16307354	.	T	A	477.77	.	AC=1;AF=0.500;AN=2;BaseQRankSum=0.649;ClippingRankSum=0.000;DP=55;ExcessHet=3.0103;FS=2.682;MLEAC=1;MLEAF=0.500;MQ=41.25;MQRankSum=-5.530;QD=8.69;ReadPosRankSum=-1.392;SOR=0.356	GT:AD:DP:GQ:PL	0/1:41,14:55:99:506,0,1676
3L	16307358	.	A	T	516.77	.	AC=1;AF=0.500;AN=2;BaseQRankSum=1.961;ClippingRankSum=0.000;DP=57;ExcessHet=3.0103;FS=1.192;MLEAC=1;MLEAF=0.500;MQ=41.04;MQRankSum=-5.751;QD=9.07;ReadPosRankSum=-1.631;SOR=0.407	GT:AD:DP:GQ:PL	0/1:42,15:57:99:545,0,1715
3L	16307374	.	T	A	516.77	.	AC=1;AF=0.500;AN=2;BaseQRankSum=0.561;ClippingRankSum=0.000;DP=57;ExcessHet=3.0103;FS=0.000;MLEAC=1;MLEAF=0.500;MQ=40.85;MQRankSum=-6.038;QD=9.07;ReadPosRankSum=-2.070;SOR=0.683	GT:AD:DP:GQ:PL	0/1:41,16:57:99:545,0,1715
3L	16307389	.	A	C	1981.77	.	AC=2;AF=1.00;AN=2;DP=61;ExcessHet=3.0103;FS=0.000;MLEAC=2;MLEAF=1.00;MQ=41.13;QD=32.49;SOR=0.941	GT:AD:DP:GQ:PL	1/1:0,61:61:99:2010,186,0
3L	16307393	.	C	G	579.77	.	AC=1;AF=0.500;AN=2;BaseQRankSum=0.162;ClippingRankSum=0.000;DP=64;ExcessHet=3.0103;FS=2.342;MLEAC=1;MLEAF=0.500;MQ=41.01;MQRankSum=-6.596;QD=9.06;ReadPosRankSum=-1.591;SOR=0.412	GT:AD:DP:GQ:PL	0/1:46,18:64:99:608,0,2003
3L	16307405	.	A	T	531.77	.	AC=1;AF=0.500;AN=2;BaseQRankSum=3.859;ClippingRankSum=0.000;DP=67;ExcessHet=3.0103;FS=2.355;MLEAC=1;MLEAF=0.500;MQ=41.23;MQRankSum=-6.796;QD=7.94;ReadPosRankSum=0.029;SOR=0.622	GT:AD:DP:GQ:PL	0/1:50,17:67:99:560,0,2090
3L	16307414	.	T	TTACAGTCAGC	642.73	.	AC=1;AF=0.500;AN=2;BaseQRankSum=1.001;ClippingRankSum=0.000;DP=72;ExcessHet=3.0103;FS=0.000;MLEAC=1;MLEAF=0.500;MQ=40.88;MQRankSum=-7.523;QD=8.93;ReadPosRankSum=0.179;SOR=0.610	GT:AD:DP:GQ:PL	0/1:53,19:72:99:680,0,2165
3L	16307422	.	GA	G	639.73	.	AC=1;AF=0.500;AN=2;BaseQRankSum=-1.142;ClippingRankSum=0.000;DP=73;ExcessHet=3.0103;FS=0.980;MLEAC=1;MLEAF=0.500;MQ=40.77;MQRankSum=-7.774;QD=8.76;ReadPosRankSum=-0.050;SOR=0.850	GT:AD:DP:GQ:PL	0/1:53,20:73:99:677,0,2192
3L	16307435	.	A	T	651.77	.	AC=1;AF=0.500;AN=2;BaseQRankSum=-0.102;ClippingRankSum=0.000;DP=71;ExcessHet=3.0103;FS=0.000;MLEAC=1;MLEAF=0.500;MQ=40.74;MQRankSum=-7.828;QD=9.18;ReadPosRankSum=-0.516;SOR=0.765	GT:AD:DP:GQ:PL	0/1:51,20:71:99:680,0,2117
3L	16307469	.	A	AAACC	843.73	.	AC=1;AF=0.500;AN=2;BaseQRankSum=-1.468;ClippingRankSum=0.000;DP=77;ExcessHet=3.0103;FS=0.976;MLEAC=1;MLEAF=0.500;MQ=40.68;MQRankSum=-8.393;QD=10.96;ReadPosRankSum=-0.166;SOR=0.521	GT:AD:DP:GQ:PL	0/1:56,21:77:99:881,0,2276
3L	16307472	.	T	C	852.77	.	AC=1;AF=0.500;AN=2;BaseQRankSum=-3.204;ClippingRankSum=0.000;DP=81;ExcessHet=3.0103;FS=3.208;MLEAC=1;MLEAF=0.500;MQ=40.04;MQRankSum=-8.602;QD=10.53;ReadPosRankSum=-1.455;SOR=0.550	GT:AD:DP:GQ:PL	0/1:56,25:81:99:881,0,2276
3L	16307498	.	G	A	1056.77	.	AC=1;AF=0.500;AN=2;BaseQRankSum=2.556;ClippingRankSum=0.000;DP=86;ExcessHet=3.0103;FS=4.401;MLEAC=1;MLEAF=0.500;MQ=39.36;MQRankSum=-8.977;QD=12.29;ReadPosRankSum=-2.280;SOR=0.475	GT:AD:DP:GQ:PL	0/1:57,29:86:99:1085,0,2345
3L	16307507	.	T	G	1134.77	.	AC=1;AF=0.500;AN=2;BaseQRankSum=0.694;ClippingRankSum=0.000;DP=90;ExcessHet=3.0103;FS=4.255;MLEAC=1;MLEAF=0.500;MQ=39.29;MQRankSum=-9.172;QD=12.61;ReadPosRankSum=-1.733;SOR=0.477	GT:AD:DP:GQ:PL	0/1:59,31:90:99:1163,0,2423
3L	16307513	.	G	A	1125.77	.	AC=1;AF=0.500;AN=2;BaseQRankSum=3.523;ClippingRankSum=0.000;DP=91;ExcessHet=3.0103;FS=5.566;MLEAC=1;MLEAF=0.500;MQ=39.24;MQRankSum=-9.209;QD=12.37;ReadPosRankSum=-1.505;SOR=0.558	GT:AD:DP:GQ:PL	0/1:59,32:91:99:1154,0,2549
3L	16307516	.	A	T	1128.77	.	AC=1;AF=0.500;AN=2;BaseQRankSum=0.291;ClippingRankSum=0.000;DP=93;ExcessHet=3.0103;FS=5.502;MLEAC=1;MLEAF=0.500;MQ=39.35;MQRankSum=-9.325;QD=12.14;ReadPosRankSum=-0.922;SOR=0.565	GT:AD:DP:GQ:PL	0/1:61,32:93:99:1157,0,2507
3L	16307523	.	T	TTA	1200.73	.	AC=1;AF=0.500;AN=2;BaseQRankSum=-0.237;ClippingRankSum=0.000;DP=93;ExcessHet=3.0103;FS=4.080;MLEAC=1;MLEAF=0.500;MQ=39.21;MQRankSum=-9.304;QD=12.91;ReadPosRankSum=-1.044;SOR=0.496	GT:AD:DP:GQ:PL	0/1:60,33:93:99:1238,0,2543
3L	16307524	.	C	A	1209.77	.	AC=1;AF=0.500;AN=2;BaseQRankSum=3.760;ClippingRankSum=0.000;DP=93;ExcessHet=3.0103;FS=2.922;MLEAC=1;MLEAF=0.500;MQ=39.25;MQRankSum=-9.326;QD=13.01;ReadPosRankSum=-0.595;SOR=0.401	GT:AD:DP:GQ:PL	0/1:61,32:93:99:1238,0,2543
3L	16307535	.	TCA	T	1023.73	.	AC=1;AF=0.500;AN=2;BaseQRankSum=0.844;ClippingRankSum=0.000;DP=96;ExcessHet=3.0103;FS=0.820;MLEAC=1;MLEAF=0.500;MQ=39.62;MQRankSum=-9.532;QD=10.66;ReadPosRankSum=1.209;SOR=0.588	GT:AD:DP:GQ:PL	0/1:66,30:96:99:1061,0,2681
3L	16307538	.	GA	G	1023.73	.	AC=1;AF=0.500;AN=2;BaseQRankSum=1.246;ClippingRankSum=0.000;DP=94;ExcessHet=3.0103;FS=0.827;MLEAC=1;MLEAF=0.500;MQ=39.52;MQRankSum=-9.421;QD=10.89;ReadPosRankSum=1.160;SOR=0.582	GT:AD:DP:GQ:PL	0/1:64,30:94:99:1061,0,2681
3L	16307542	.	GAATT	G	987.73	.	AC=1;AF=0.500;AN=2;BaseQRankSum=0.912;ClippingRankSum=0.000;DP=92;ExcessHet=3.0103;FS=0.000;MLEAC=1;MLEAF=0.500;MQ=39.58;MQRankSum=-9.325;QD=10.74;ReadPosRankSum=1.463;SOR=0.734	GT:AD:DP:GQ:PL	0/1:63,29:92:99:1025,0,2601
3L	16307552	.	A	C	1131.77	.	AC=1;AF=0.500;AN=2;BaseQRankSum=-1.478;ClippingRankSum=0.000;DP=91;ExcessHet=3.0103;FS=0.829;MLEAC=1;MLEAF=0.500;MQ=39.14;MQRankSum=-9.232;QD=12.44;ReadPosRankSum=-2.252;SOR=0.569	GT:AD:DP:GQ:PL	0/1:60,31:91:99:1160,0,2466
3L	16307557	.	GGATAT	G	987.73	.	AC=1;AF=0.500;AN=2;BaseQRankSum=-2.318;ClippingRankSum=0.000;DP=92;ExcessHet=3.0103;FS=2.995;MLEAC=1;MLEAF=0.500;MQ=39.46;MQRankSum=-9.329;QD=10.74;ReadPosRankSum=1.057;SOR=0.537	GT:AD:DP:GQ:PL	0/1:63,29:92:99:1025,0,2601
3L	16307564	.	C	A	1008.77	.	AC=1;AF=0.500;AN=2;BaseQRankSum=3.322;ClippingRankSum=0.000;DP=88;ExcessHet=3.0103;FS=1.872;MLEAC=1;MLEAF=0.500;MQ=39.24;MQRankSum=-9.099;QD=11.46;ReadPosRankSum=1.374;SOR=0.570	GT:AD:DP:GQ:PL	0/1:59,29:88:99:1037,0,2433
3L	16307579	.	G	T	1044.77	.	AC=1;AF=0.500;AN=2;BaseQRankSum=-0.451;ClippingRankSum=0.000;DP=91;ExcessHet=3.0103;FS=0.841;MLEAC=1;MLEAF=0.500;MQ=39.54;MQRankSum=-9.250;QD=11.48;ReadPosRankSum=-0.452;SOR=0.547	GT:AD:DP:GQ:PL	0/1:61,30:91:99:1073,0,2514
3L	16307580	.	T	A	1041.77	.	AC=1;AF=0.500;AN=2;BaseQRankSum=-0.992;ClippingRankSum=0.000;DP=92;ExcessHet=3.0103;FS=0.841;MLEAC=1;MLEAF=0.500;MQ=39.59;MQRankSum=-9.307;QD=11.32;ReadPosRankSum=-0.400;SOR=0.523	GT:AD:DP:GQ:PL	0/1:62,30:92:99:1070,0,2556
3L	16307589	.	A	T	1092.77	.	AC=1;AF=0.500;AN=2;BaseQRankSum=1.467;ClippingRankSum=0.000;DP=91;ExcessHet=3.0103;FS=1.782;MLEAC=1;MLEAF=0.500;MQ=39.45;MQRankSum=-9.230;QD=12.01;ReadPosRankSum=-1.696;SOR=0.514	GT:AD:DP:GQ:PL	0/1:60,31:91:99:1121,0,2428
3L	16307594	.	G	GTT	1071.73	.	AC=1;AF=0.500;AN=2;BaseQRankSum=-0.600;ClippingRankSum=0.000;DP=93;ExcessHet=3.0103;FS=0.000;MLEAC=1;MLEAF=0.500;MQ=39.71;MQRankSum=-9.364;QD=11.52;ReadPosRankSum=-1.591;SOR=0.606	GT:AD:DP:GQ:PL	0/1:63,30:93:99:1109,0,2583
3L	16307596	.	A	AGTACAGCTT	1113.73	.	AC=1;AF=0.500;AN=2;BaseQRankSum=-0.351;ClippingRankSum=0.000;DP=93;ExcessHet=3.0103;FS=0.840;MLEAC=1;MLEAF=0.500;MQ=39.71;MQRankSum=-9.364;QD=11.98;ReadPosRankSum=-1.763;SOR=0.551	GT:AD:DP:GQ:PL	0/1:63,30:93:99:1151,0,2580
3L	16307623	.	AAACAACG	A	912.73	.	AC=1;AF=0.500;AN=2;BaseQRankSum=0.375;ClippingRankSum=0.000;DP=90;ExcessHet=3.0103;FS=1.909;MLEAC=1;MLEAF=0.500;MQ=40.43;MQRankSum=-9.128;QD=10.37;ReadPosRankSum=-2.795;SOR=0.851	GT:AD:DP:GQ:PL	0/1:61,27:88:99:950,0,2482
3L	16307644	.	A	T	1059.77	.	AC=1;AF=0.500;AN=2;BaseQRankSum=0.470;ClippingRankSum=0.000;DP=91;ExcessHet=3.0103;FS=0.000;MLEAC=1;MLEAF=0.500;MQ=40.36;MQRankSum=-8.606;QD=11.65;ReadPosRankSum=-1.741;SOR=0.782	GT:AD:DP:GQ:PL	0/1:59,32:91:99:1088,0,2300
3L	16307677	.	T	A	884.77	.	AC=1;AF=0.500;AN=2;BaseQRankSum=-1.474;ClippingRankSum=0.000;DP=83;ExcessHet=3.0103;FS=1.933;MLEAC=1;MLEAF=0.500;MQ=41.21;MQRankSum=-7.695;QD=10.66;ReadPosRankSum=0.927;SOR=0.764	GT:AD:DP:GQ:PL	0/1:57,26:83:99:913,0,3490
3L	16307680	.	A	T	884.77	.	AC=1;AF=0.500;AN=2;BaseQRankSum=-5.054;ClippingRankSum=0.000;DP=85;ExcessHet=3.0103;FS=0.890;MLEAC=1;MLEAF=0.500;MQ=41.27;MQRankSum=-7.805;QD=10.41;ReadPosRankSum=1.094;SOR=0.819	GT:AD:DP:GQ:PL	0/1:59,26:85:99:913,0,3490
3L	16307683	.	A	G	923.77	.	AC=1;AF=0.500;AN=2;BaseQRankSum=-5.409;ClippingRankSum=0.000;DP=81;ExcessHet=3.0103;FS=0.907;MLEAC=1;MLEAF=0.500;MQ=41.31;MQRankSum=-7.564;QD=11.40;ReadPosRankSum=0.892;SOR=0.859	GT:AD:DP:GQ:PL	0/1:56,25:81:99:952,0,3521
3L	16307696	.	C	A	930.77	.	AC=1;AF=0.500;AN=2;BaseQRankSum=-0.566;ClippingRankSum=0.000;DP=83;ExcessHet=3.0103;FS=3.147;MLEAC=1;MLEAF=0.500;MQ=41.28;MQRankSum=-7.695;QD=11.21;ReadPosRankSum=1.152;SOR=1.081	GT:AD:DP:GQ:PL	0/1:57,26:83:99:959,0,3345
3L	16307698	.	C	A	930.77	.	AC=1;AF=0.500;AN=2;BaseQRankSum=-0.447;ClippingRankSum=0.000;DP=84;ExcessHet=3.0103;FS=3.175;MLEAC=1;MLEAF=0.500;MQ=41.22;MQRankSum=-7.767;QD=11.08;ReadPosRankSum=0.837;SOR=1.158	GT:AD:DP:GQ:PL	0/1:57,27:84:99:959,0,3345
3L	16307722	.	C	T	828.77	.	AC=1;AF=0.500;AN=2;BaseQRankSum=1.996;ClippingRankSum=0.000;DP=88;ExcessHet=3.0103;FS=0.000;MLEAC=1;MLEAF=0.500;MQ=41.93;MQRankSum=-7.441;QD=9.42;ReadPosRankSum=1.634;SOR=0.639	GT:AD:DP:GQ:PL	0/1:63,25:88:99:857,0,3388
3L	16307731	.	T	C	795.77	.	AC=1;AF=0.500;AN=2;BaseQRankSum=0.435;ClippingRankSum=0.000;DP=84;ExcessHet=3.0103;FS=0.901;MLEAC=1;MLEAF=0.500;MQ=41.87;MQRankSum=-7.193;QD=9.47;ReadPosRankSum=0.753;SOR=0.816	GT:AD:DP:GQ:PL	0/1:60,24:84:99:824,0,3156
3L	16307738	.	TACCA	T	783.73	.	AC=1;AF=0.500;AN=2;BaseQRankSum=3.473;ClippingRankSum=0.000;DP=85;ExcessHet=3.0103;FS=0.000;MLEAC=1;MLEAF=0.500;MQ=41.89;MQRankSum=-7.244;QD=9.22;ReadPosRankSum=0.166;SOR=0.784	GT:AD:DP:GQ:PL	0/1:61,24:85:99:821,0,3119
3L	16307745	.	C	CAAGA	795.73	.	AC=1;AF=0.500;AN=2;BaseQRankSum=0.281;ClippingRankSum=0.000;DP=81;ExcessHet=3.0103;FS=0.000;MLEAC=1;MLEAF=0.500;MQ=41.79;MQRankSum=-7.037;QD=9.82;SOR=0.767	GT:AD:DP:GQ:PL	0/1:57,24:81:99:833,0,2840
3L	16308012	.	C	A	1217.77	.	AC=2;AF=1.00;AN=2;DP=47;ExcessHet=3.0103;FS=0.000;MLEAC=2;MLEAF=1.00;MQ=44.00;QD=25.91;SOR=0.823	GT:AD:DP:GQ:PL	1/1:0,47:47:99:1246,140,0
3L	16308120	.	C	G	1029.77	.	AC=2;AF=1.00;AN=2;DP=38;ExcessHet=3.0103;FS=0.000;MLEAC=2;MLEAF=1.00;MQ=44.00;QD=27.10;SOR=1.040	GT:AD:DP:GQ:PL	1/1:0,38:38:99:1058,113,0
3L	16308292	.	A	G	1323.77	.	AC=2;AF=1.00;AN=2;BaseQRankSum=2.436;ClippingRankSum=0.000;DP=53;ExcessHet=3.0103;FS=0.000;MLEAC=2;MLEAF=1.00;MQ=43.93;MQRankSum=-0.212;QD=24.98;ReadPosRankSum=-0.891;SOR=0.813	GT:AD:DP:GQ:PL	1/1:2,51:53:99:1352,110,0
3L	16308318	.	C	A	1278.77	.	AC=2;AF=1.00;AN=2;BaseQRankSum=1.857;ClippingRankSum=0.000;DP=53;ExcessHet=3.0103;FS=0.000;MLEAC=2;MLEAF=1.00;MQ=43.89;MQRankSum=-0.291;QD=24.13;ReadPosRankSum=-1.601;SOR=1.201	GT:AD:DP:GQ:PL	1/1:2,51:53:99:1307,108,0
3L	16308331	.	G	A	1258.77	.	AC=2;AF=1.00;AN=2;BaseQRankSum=2.137;ClippingRankSum=0.000;DP=51;ExcessHet=3.0103;FS=0.000;MLEAC=2;MLEAF=1.00;MQ=43.88;MQRankSum=-0.298;QD=24.68;ReadPosRankSum=-1.239;SOR=1.112	GT:AD:DP:GQ:PL	1/1:2,49:51:99:1287,103,0
3L	16308345	.	C	T	2025.77	.	AC=2;AF=1.00;AN=2;BaseQRankSum=2.312;ClippingRankSum=0.000;DP=50;ExcessHet=3.0103;FS=0.000;MLEAC=2;MLEAF=1.00;MQ=43.88;MQRankSum=-0.301;QD=33.77;ReadPosRankSum=0.223;SOR=1.067	GT:AD:DP:GQ:PL	1/1:2,48:50:61:2054,61,0
3L	16308348	.	T	G	2025.77	.	AC=2;AF=1.00;AN=2;BaseQRankSum=2.148;ClippingRankSum=0.000;DP=50;ExcessHet=3.0103;FS=0.000;MLEAC=2;MLEAF=1.00;MQ=43.88;MQRankSum=-0.301;QD=29.25;ReadPosRankSum=0.372;SOR=1.067	GT:AD:DP:GQ:PL	1/1:2,48:50:61:2054,61,0
3L	16308371	.	G	T	1981.77	.	AC=2;AF=1.00;AN=2;BaseQRankSum=2.117;ClippingRankSum=0.000;DP=49;ExcessHet=3.0103;FS=0.000;MLEAC=2;MLEAF=1.00;MQ=43.88;MQRankSum=-0.304;QD=35.14;ReadPosRankSum=1.493;SOR=1.378	GT:AD:DP:GQ:PL	1/1:2,47:49:57:2010,57,0
3L	16308378	.	G	A	1981.77	.	AC=2;AF=1.00;AN=2;BaseQRankSum=2.243;ClippingRankSum=0.000;DP=48;ExcessHet=3.0103;FS=0.000;MLEAC=2;MLEAF=1.00;MQ=43.88;MQRankSum=-0.308;QD=28.34;ReadPosRankSum=2.423;SOR=1.329	GT:AD:DP:GQ:PL	1/1:2,46:48:57:2010,57,0
3L	16308381	.	A	T	1939.77	.	AC=2;AF=1.00;AN=2;BaseQRankSum=2.239;ClippingRankSum=0.000;DP=48;ExcessHet=3.0103;FS=0.000;MLEAC=2;MLEAF=1.00;MQ=43.88;MQRankSum=-0.308;QD=33.68;ReadPosRankSum=2.423;SOR=1.329	GT:AD:DP:GQ:PL	1/1:2,46:48:54:1968,54,0
3L	16308392	.	G	T	1132.77	.	AC=2;AF=1.00;AN=2;DP=41;ExcessHet=3.0103;FS=0.000;MLEAC=2;MLEAF=1.00;MQ=43.86;QD=27.63;SOR=0.954	GT:AD:DP:GQ:PL	1/1:0,41:41:99:1161,123,0
3L	16308489	.	C	G	1305.77	.	AC=2;AF=1.00;AN=2;DP=48;ExcessHet=3.0103;FS=0.000;MLEAC=2;MLEAF=1.00;MQ=43.92;QD=27.78;SOR=1.378	GT:AD:DP:GQ:PL	1/1:0,47:47:99:1334,141,0
3L	16308859	.	CA	C	197.73	.	AC=1;AF=0.500;AN=2;BaseQRankSum=0.312;ClippingRankSum=0.000;DP=46;ExcessHet=3.0103;FS=6.603;MLEAC=1;MLEAF=0.500;MQ=43.96;MQRankSum=0.934;QD=4.49;ReadPosRankSum=-0.473;SOR=0.593	GT:AD:DP:GQ:PL	0/1:26,18:44:99:235,0,416
3L	16309113	.	T	G	404.77	.	AC=1;AF=0.500;AN=2;BaseQRankSum=-0.311;ClippingRankSum=0.000;DP=53;ExcessHet=3.0103;FS=1.082;MLEAC=1;MLEAF=0.500;MQ=44.00;MQRankSum=0.000;QD=7.78;ReadPosRankSum=1.964;SOR=0.473	GT:AD:DP:GQ:PL	0/1:30,22:52:99:433,0,666
3L	16309261	.	G	T	1197.77	.	AC=1;AF=0.500;AN=2;BaseQRankSum=1.482;ClippingRankSum=0.000;DP=45;ExcessHet=3.0103;FS=0.000;MLEAC=1;MLEAF=0.500;MQ=43.96;MQRankSum=-0.634;QD=27.22;ReadPosRankSum=-1.092;SOR=0.693	GT:AD:DP:GQ:PL	0/1:14,30:44:99:1226,0,781
3L	16309280	.	C	G	1270.77	.	AC=1;AF=0.500;AN=2;BaseQRankSum=0.144;ClippingRankSum=0.000;DP=47;ExcessHet=3.0103;FS=0.000;MLEAC=1;MLEAF=0.500;MQ=43.96;MQRankSum=-0.639;QD=27.04;ReadPosRankSum=-1.602;SOR=0.693	GT:AD:DP:GQ:PL	0/1:15,32:47:99:1299,0,853
3L	16309291	.	G	A	1203.77	.	AC=1;AF=0.500;AN=2;BaseQRankSum=-0.508;ClippingRankSum=0.000;DP=46;ExcessHet=3.0103;FS=1.221;MLEAC=1;MLEAF=0.500;MQ=43.96;MQRankSum=-0.649;QD=26.17;ReadPosRankSum=-0.677;SOR=0.802	GT:AD:DP:GQ:PL	0/1:15,31:46:99:1232,0,856
3L	16309323	.	G	A	762.77	.	AC=1;AF=0.500;AN=2;BaseQRankSum=1.049;ClippingRankSum=0.000;DP=53;ExcessHet=3.0103;FS=8.599;MLEAC=1;MLEAF=0.500;MQ=43.93;MQRankSum=-0.996;QD=14.39;ReadPosRankSum=-0.474;SOR=1.611	GT:AD:DP:GQ:PL	0/1:18,35:53:99:791,0,317
3L	16309490	.	C	A	309.77	.	AC=1;AF=0.500;AN=2;BaseQRankSum=-0.302;ClippingRankSum=0.000;DP=52;ExcessHet=3.0103;FS=0.000;MLEAC=1;MLEAF=0.500;MQ=43.92;MQRankSum=1.068;QD=5.96;ReadPosRankSum=-1.556;SOR=0.671	GT:AD:DP:GQ:PL	0/1:34,18:52:99:338,0,768
3L	16309536	.	G	T	615.77	.	AC=1;AF=0.500;AN=2;BaseQRankSum=-0.492;ClippingRankSum=0.000;DP=61;ExcessHet=3.0103;FS=0.000;MLEAC=1;MLEAF=0.500;MQ=43.97;MQRankSum=0.708;QD=10.09;ReadPosRankSum=0.236;SOR=0.622	GT:AD:DP:GQ:PL	0/1:42,19:61:99:644,0,1909
3L	16309545	.	A	G	593.77	.	AC=1;AF=0.500;AN=2;BaseQRankSum=-4.868;ClippingRankSum=0.000;DP=59;ExcessHet=3.0103;FS=0.000;MLEAC=1;MLEAF=0.500;MQ=43.97;MQRankSum=0.699;QD=10.06;ReadPosRankSum=0.679;SOR=0.582	GT:AD:DP:GQ:PL	0/1:41,18:59:99:622,0,1883
3L	16309729	.	A	G	1096.77	.	AC=2;AF=1.00;AN=2;DP=41;ExcessHet=3.0103;FS=0.000;MLEAC=2;MLEAF=1.00;MQ=43.43;QD=26.75;SOR=0.954	GT:AD:DP:GQ:PL	1/1:0,41:41:99:1125,123,0
3L	16309741	.	T	C	1186.77	.	AC=2;AF=1.00;AN=2;DP=45;ExcessHet=3.0103;FS=0.000;MLEAC=2;MLEAF=1.00;MQ=43.37;QD=26.37;SOR=1.038	GT:AD:DP:GQ:PL	1/1:0,45:45:99:1215,135,0
3L	16309753	.	T	C	1248.77	.	AC=2;AF=1.00;AN=2;DP=47;ExcessHet=3.0103;FS=0.000;MLEAC=2;MLEAF=1.00;MQ=43.35;QD=26.57;SOR=1.132	GT:AD:DP:GQ:PL	1/1:0,47:47:99:1277,141,0
3L	16309774	.	G	C	1202.77	.	AC=2;AF=1.00;AN=2;DP=45;ExcessHet=3.0103;FS=0.000;MLEAC=2;MLEAF=1.00;MQ=43.41;QD=26.73;SOR=0.929	GT:AD:DP:GQ:PL	1/1:0,45:45:99:1231,135,0
3L	16309791	.	A	G	2031.77	.	AC=2;AF=1.00;AN=2;DP=47;ExcessHet=3.0103;FS=0.000;MLEAC=2;MLEAF=1.00;MQ=43.50;QD=31.13;SOR=1.609	GT:AD:DP:GQ:PL	1/1:0,46:46:99:2060,138,0
3L	16309798	.	G	A	2120.77	.	AC=2;AF=1.00;AN=2;DP=49;ExcessHet=3.0103;FS=0.000;MLEAC=2;MLEAF=1.00;MQ=43.52;QD=30.78;SOR=1.345	GT:AD:DP:GQ:PL	1/1:0,49:49:99:2149,147,0
3L	16309825	.	T	C	1323.77	.	AC=2;AF=1.00;AN=2;DP=49;ExcessHet=3.0103;FS=0.000;MLEAC=2;MLEAF=1.00;MQ=43.68;QD=27.02;SOR=0.733	GT:AD:DP:GQ:PL	1/1:0,49:49:99:1352,147,0
3L	16309842	.	A	G	1273.77	.	AC=2;AF=1.00;AN=2;DP=48;ExcessHet=3.0103;FS=0.000;MLEAC=2;MLEAF=1.00;MQ=43.76;QD=26.54;SOR=0.866	GT:AD:DP:GQ:PL	1/1:0,48:48:99:1302,144,0
3L	16309864	.	G	A	977.77	.	AC=2;AF=1.00;AN=2;BaseQRankSum=1.678;ClippingRankSum=0.000;DP=43;ExcessHet=3.0103;FS=0.000;MLEAC=2;MLEAF=1.00;MQ=43.80;MQRankSum=-0.246;QD=23.85;ReadPosRankSum=-0.428;SOR=0.368	GT:AD:DP:GQ:PL	1/1:1,40:41:99:1006,110,0
3L	16310390	.	C	T	1736.77	.	AC=2;AF=1.00;AN=2;DP=63;ExcessHet=3.0103;FS=0.000;MLEAC=2;MLEAF=1.00;MQ=44.00;QD=27.57;SOR=0.859	GT:AD:DP:GQ:PL	1/1:0,63:63:99:1765,189,0
3L	16310435	.	G	T	321.77	.	AC=1;AF=0.500;AN=2;BaseQRankSum=0.172;ClippingRankSum=0.000;DP=61;ExcessHet=3.0103;FS=5.680;MLEAC=1;MLEAF=0.500;MQ=44.00;MQRankSum=0.000;QD=5.27;ReadPosRankSum=1.792;SOR=1.204	GT:AD:DP:GQ:PL	0/1:42,19:61:99:350,0,957
3L	16310633	.	T	G	1087.77	.	AC=1;AF=0.500;AN=2;BaseQRankSum=-0.276;ClippingRankSum=0.000;DP=65;ExcessHet=3.0103;FS=1.113;MLEAC=1;MLEAF=0.500;MQ=44.00;MQRankSum=0.000;QD=17.00;ReadPosRankSum=1.128;SOR=0.504	GT:AD:DP:GQ:PL	0/1:16,48:64:99:1116,0,256
3L	16310697	.	G	T	1693.77	.	AC=2;AF=1.00;AN=2;DP=61;ExcessHet=3.0103;FS=0.000;MLEAC=2;MLEAF=1.00;MQ=43.97;QD=27.77;SOR=1.022	GT:AD:DP:GQ:PL	1/1:0,61:61:99:1722,182,0
3L	16310726	.	G	C	1644.77	.	AC=2;AF=1.00;AN=2;DP=60;ExcessHet=3.0103;FS=0.000;MLEAC=2;MLEAF=1.00;MQ=43.97;QD=27.41;SOR=0.986	GT:AD:DP:GQ:PL	1/1:0,60:60:99:1673,179,0
3L	16310860	.	T	A	408.77	.	AC=1;AF=0.500;AN=2;BaseQRankSum=-0.081;ClippingRankSum=0.000;DP=68;ExcessHet=3.0103;FS=0.000;MLEAC=1;MLEAF=0.500;MQ=44.00;MQRankSum=0.000;QD=6.01;ReadPosRankSum=0.642;SOR=0.731	GT:AD:DP:GQ:PL	0/1:45,23:68:99:437,0,1027
3L	16311058	.	T	A	2231.77	.	AC=2;AF=1.00;AN=2;DP=76;ExcessHet=3.0103;FS=0.000;MLEAC=2;MLEAF=1.00;MQ=44.00;QD=29.37;SOR=0.746	GT:AD:DP:GQ:PL	1/1:0,76:76:99:2260,227,0
3L	16311072	.	T	C	3071.77	.	AC=2;AF=1.00;AN=2;DP=76;ExcessHet=3.0103;FS=0.000;MLEAC=2;MLEAF=1.00;MQ=44.00;QD=29.61;SOR=0.801	GT:AD:DP:GQ:PL	1/1:0,76:76:99:3100,232,0
3L	16311073	.	G	A	1309.77	.	AC=1;AF=0.500;AN=2;BaseQRankSum=2.244;ClippingRankSum=0.000;DP=76;ExcessHet=3.0103;FS=3.396;MLEAC=1;MLEAF=0.500;MQ=44.00;MQRankSum=0.000;QD=17.23;ReadPosRankSum=0.533;SOR=0.813	GT:AD:DP:GQ:PL	0/1:22,54:76:99:1338,0,401
3L	16311085	.	A	T	2202.77	.	AC=2;AF=1.00;AN=2;DP=75;ExcessHet=3.0103;FS=0.000;MLEAC=2;MLEAF=1.00;MQ=44.00;QD=29.37;SOR=0.719	GT:AD:DP:GQ:PL	1/1:0,75:75:99:2231,225,0
3L	16311106	.	C	A	1145.77	.	AC=1;AF=0.500;AN=2;BaseQRankSum=0.662;ClippingRankSum=0.000;DP=72;ExcessHet=3.0103;FS=2.132;MLEAC=1;MLEAF=0.500;MQ=44.00;MQRankSum=0.000;QD=15.91;ReadPosRankSum=0.384;SOR=0.833	GT:AD:DP:GQ:PL	0/1:21,51:72:99:1174,0,350
3L	16311159	.	A	G	290.77	.	AC=1;AF=0.500;AN=2;BaseQRankSum=-3.010;ClippingRankSum=0.000;DP=69;ExcessHet=3.0103;FS=2.226;MLEAC=1;MLEAF=0.500;MQ=44.00;MQRankSum=0.000;QD=4.21;ReadPosRankSum=1.434;SOR=1.016	GT:AD:DP:GQ:PL	0/1:49,20:69:99:319,0,1178
3L	16311166	.	GA	G	1679.73	.	AC=2;AF=1.00;AN=2;DP=66;ExcessHet=3.0103;FS=0.000;MLEAC=2;MLEAF=1.00;MQ=44.00;QD=28.47;SOR=1.034	GT:AD:DP:GQ:PL	1/1:0,59:59:99:1717,177,0
3L	16311178	.	T	C	299.77	.	AC=1;AF=0.500;AN=2;BaseQRankSum=-0.780;ClippingRankSum=0.000;DP=57;ExcessHet=3.0103;FS=6.096;MLEAC=1;MLEAF=0.500;MQ=44.00;MQRankSum=0.000;QD=5.35;ReadPosRankSum=0.140;SOR=1.697	GT:AD:DP:GQ:PL	0/1:38,18:56:99:328,0,863
3L	16311198	.	T	A	1023.77	.	AC=1;AF=0.500;AN=2;BaseQRankSum=1.288;ClippingRankSum=0.000;DP=65;ExcessHet=3.0103;FS=9.517;MLEAC=1;MLEAF=0.500;MQ=44.00;MQRankSum=0.000;QD=15.75;ReadPosRankSum=0.663;SOR=0.680	GT:AD:DP:GQ:PL	0/1:21,44:65:99:1052,0,361
3L	16311631	.	C	CGTG	992.73	.	AC=1;AF=0.500;AN=2;BaseQRankSum=-0.146;ClippingRankSum=0.000;DP=60;ExcessHet=3.0103;FS=1.008;MLEAC=1;MLEAF=0.500;MQ=44.00;MQRankSum=0.000;QD=17.73;ReadPosRankSum=-1.108;SOR=0.859	GT:AD:DP:GQ:PL	0/1:29,27:56:99:1030,0,1161
3L	16312234	.	T	G	142.77	.	AC=1;AF=0.500;AN=2;BaseQRankSum=0.000;ClippingRankSum=0.000;DP=37;ExcessHet=3.0103;FS=1.463;MLEAC=1;MLEAF=0.500;MQ=44.00;MQRankSum=0.000;QD=3.86;ReadPosRankSum=-0.289;SOR=1.041	GT:AD:DP:GQ:PL	0/1:27,10:37:99:171,0,645
3L	16312458	.	C	T	580.77	.	AC=1;AF=0.500;AN=2;BaseQRankSum=0.831;ClippingRankSum=0.000;DP=39;ExcessHet=3.0103;FS=4.945;MLEAC=1;MLEAF=0.500;MQ=43.77;MQRankSum=0.584;QD=14.89;ReadPosRankSum=-0.389;SOR=0.654	GT:AD:DP:GQ:PL	0/1:14,25:39:99:609,0,277
3L	16312723	.	G	A	626.77	.	AC=1;AF=0.500;AN=2;BaseQRankSum=1.310;ClippingRankSum=0.000;DP=54;ExcessHet=3.0103;FS=3.824;MLEAC=1;MLEAF=0.500;MQ=42.37;MQRankSum=-0.714;QD=11.83;ReadPosRankSum=-0.576;SOR=0.975	GT:AD:DP:GQ:PL	0/1:24,29:53:99:655,0,488
3L	16312731	.	A	AATAGGTGTATAGAGATGAGCTCGAGT	2944.73	.	AC=2;AF=1.00;AN=2;DP=53;ExcessHet=3.0103;FS=0.000;MLEAC=2;MLEAF=1.00;MQ=42.26;QD=27.99;SOR=0.770	GT:AD:DP:GQ:PL	1/1:0,52:52:99:2982,205,0
3L	16312742	.	G	A	2374.77	.	AC=2;AF=1.00;AN=2;DP=55;ExcessHet=3.0103;FS=0.000;MLEAC=2;MLEAF=1.00;MQ=42.46;QD=35.21;SOR=1.329	GT:AD:DP:GQ:PL	1/1:0,54:54:99:2403,166,0
3L	16312809	.	C	T	2569.77	.	AC=2;AF=1.00;AN=2;DP=57;ExcessHet=3.0103;FS=0.000;MLEAC=2;MLEAF=1.00;MQ=43.24;QD=35.81;SOR=1.453	GT:AD:DP:GQ:PL	1/1:0,57:57:99:2598,175,0
3L	16312815	.	A	C	2761.77	.	AC=2;AF=1.00;AN=2;DP=59;ExcessHet=3.0103;FS=0.000;MLEAC=2;MLEAF=1.00;MQ=43.27;QD=31.12;SOR=1.316	GT:AD:DP:GQ:PL	1/1:0,59:59:99:2790,187,0
3L	16312826	.	G	A	2851.77	.	AC=2;AF=1.00;AN=2;DP=64;ExcessHet=3.0103;FS=0.000;MLEAC=2;MLEAF=1.00;MQ=43.33;QD=32.47;SOR=1.306	GT:AD:DP:GQ:PL	1/1:0,64:64:99:2880,193,0
3L	16312831	.	A	C	2887.77	.	AC=2;AF=1.00;AN=2;DP=65;ExcessHet=3.0103;FS=0.000;MLEAC=2;MLEAF=1.00;MQ=43.34;QD=28.46;SOR=1.341	GT:AD:DP:GQ:PL	1/1:0,65:65:99:2916,196,0
3L	16312897	.	A	G	1677.77	.	AC=2;AF=1.00;AN=2;DP=61;ExcessHet=3.0103;FS=0.000;MLEAC=2;MLEAF=1.00;MQ=43.54;QD=27.50;SOR=0.725	GT:AD:DP:GQ:PL	1/1:0,61:61:99:1706,183,0
3L	16312987	.	T	C	1597.77	.	AC=2;AF=1.00;AN=2;DP=60;ExcessHet=3.0103;FS=0.000;MLEAC=2;MLEAF=1.00;MQ=43.79;QD=27.08;SOR=0.726	GT:AD:DP:GQ:PL	1/1:0,59:59:99:1626,177,0
3L	16313085	.	C	T	381.77	.	AC=1;AF=0.500;AN=2;BaseQRankSum=3.289;ClippingRankSum=0.000;DP=58;ExcessHet=3.0103;FS=4.699;MLEAC=1;MLEAF=0.500;MQ=43.74;MQRankSum=0.194;QD=6.70;ReadPosRankSum=0.192;SOR=0.501	GT:AD:DP:GQ:PL	0/1:44,13:57:99:410,0,2248
3L	16313087	.	C	T	381.77	.	AC=1;AF=0.500;AN=2;BaseQRankSum=-0.635;ClippingRankSum=0.000;DP=58;ExcessHet=3.0103;FS=4.567;MLEAC=1;MLEAF=0.500;MQ=43.74;MQRankSum=0.172;QD=6.58;ReadPosRankSum=0.398;SOR=0.526	GT:AD:DP:GQ:PL	0/1:45,13:58:99:410,0,2248
3L	16313333	.	GAAAA	G	611.73	.	AC=1;AF=0.500;AN=2;BaseQRankSum=1.065;ClippingRankSum=0.000;DP=57;ExcessHet=3.0103;FS=2.505;MLEAC=1;MLEAF=0.500;MQ=43.85;MQRankSum=1.511;QD=11.99;ReadPosRankSum=-1.128;SOR=0.974	GT:AD:DP:GQ:PL	0/1:32,19:51:99:649,0,1326
3L	16313543	.	T	TG	849.73	.	AC=1;AF=0.500;AN=2;BaseQRankSum=1.413;ClippingRankSum=0.000;DP=55;ExcessHet=3.0103;FS=0.000;MLEAC=1;MLEAF=0.500;MQ=43.95;MQRankSum=0.867;QD=15.74;ReadPosRankSum=0.537;SOR=0.582	GT:AD:DP:GQ:PL	0/1:32,22:54:99:887,0,1570
3L	16313545	.	C	T	858.77	.	AC=1;AF=0.500;AN=2;BaseQRankSum=2.949;ClippingRankSum=0.000;DP=56;ExcessHet=3.0103;FS=0.000;MLEAC=1;MLEAF=0.500;MQ=43.95;MQRankSum=0.902;QD=15.34;ReadPosRankSum=0.116;SOR=0.730	GT:AD:DP:GQ:PL	0/1:32,24:56:99:887,0,1570
3L	16313586	.	T	C	524.77	.	AC=1;AF=0.500;AN=2;BaseQRankSum=-2.162;ClippingRankSum=0.000;DP=59;ExcessHet=3.0103;FS=0.989;MLEAC=1;MLEAF=0.500;MQ=44.00;MQRankSum=0.000;QD=8.89;ReadPosRankSum=0.658;SOR=0.536	GT:AD:DP:GQ:PL	0/1:33,26:59:99:553,0,750
3L	16313699	.	CA	C	249.73	.	AC=1;AF=0.500;AN=2;BaseQRankSum=-0.269;ClippingRankSum=0.000;DP=50;ExcessHet=3.0103;FS=1.154;MLEAC=1;MLEAF=0.500;MQ=43.96;MQRankSum=-0.934;QD=5.55;ReadPosRankSum=0.519;SOR=0.960	GT:AD:DP:GQ:PL	0/1:22,23:45:99:287,0,322
3L	16313788	.	C	T	678.77	.	AC=1;AF=0.500;AN=2;BaseQRankSum=2.458;ClippingRankSum=0.000;DP=54;ExcessHet=3.0103;FS=2.273;MLEAC=1;MLEAF=0.500;MQ=43.96;MQRankSum=-0.824;QD=12.57;ReadPosRankSum=-0.876;SOR=0.557	GT:AD:DP:GQ:PL	0/1:23,31:54:99:707,0,468
3L	16313936	.	T	G	1597.77	.	AC=2;AF=1.00;AN=2;DP=60;ExcessHet=3.0103;FS=0.000;MLEAC=2;MLEAF=1.00;MQ=43.90;QD=26.63;SOR=0.760	GT:AD:DP:GQ:PL	1/1:0,60:60:99:1626,179,0
3L	16314129	.	G	T	579.77	.	AC=1;AF=0.500;AN=2;BaseQRankSum=0.022;ClippingRankSum=0.000;DP=51;ExcessHet=3.0103;FS=8.545;MLEAC=1;MLEAF=0.500;MQ=44.00;MQRankSum=0.000;QD=11.60;ReadPosRankSum=0.586;SOR=1.371	GT:AD:DP:GQ:PL	0/1:32,18:50:99:608,0,2062
3L	16314147	.	C	G	540.77	.	AC=1;AF=0.500;AN=2;BaseQRankSum=-2.437;ClippingRankSum=0.000;DP=50;ExcessHet=3.0103;FS=4.422;MLEAC=1;MLEAF=0.500;MQ=44.00;MQRankSum=0.000;QD=11.04;ReadPosRankSum=0.497;SOR=0.697	GT:AD:DP:GQ:PL	0/1:33,16:49:99:569,0,2270
3L	16314169	.	A	G	514.77	.	AC=1;AF=0.500;AN=2;BaseQRankSum=-0.824;ClippingRankSum=0.000;DP=49;ExcessHet=3.0103;FS=6.340;MLEAC=1;MLEAF=0.500;MQ=44.00;MQRankSum=0.000;QD=10.72;ReadPosRankSum=-1.220;SOR=0.839	GT:AD:DP:GQ:PL	0/1:31,17:48:99:543,0,2092
3L	16314291	.	C	A	474.77	.	AC=1;AF=0.500;AN=2;BaseQRankSum=-0.131;ClippingRankSum=0.000;DP=51;ExcessHet=3.0103;FS=0.000;MLEAC=1;MLEAF=0.500;MQ=43.71;MQRankSum=1.323;QD=9.31;ReadPosRankSum=0.241;SOR=0.807	GT:AD:DP:GQ:PL	0/1:28,23:51:99:503,0,633
3L	16314477	.	A	C	1505.77	.	AC=2;AF=1.00;AN=2;DP=39;ExcessHet=3.0103;FS=0.000;MLEAC=2;MLEAF=1.00;MQ=44.00;QD=27.08;SOR=1.236	GT:AD:DP:GQ:PL	1/1:0,39:39:99:1534,117,0
3L	16314482	.	A	G	603.77	.	AC=1;AF=0.500;AN=2;BaseQRankSum=0.543;ClippingRankSum=0.000;DP=35;ExcessHet=3.0103;FS=0.000;MLEAC=1;MLEAF=0.500;MQ=44.00;MQRankSum=0.000;QD=17.25;ReadPosRankSum=-0.243;SOR=0.978	GT:AD:DP:GQ:PL	0/1:9,26:35:99:632,0,147
3L	16314620	.	A	C	319.77	.	AC=1;AF=0.500;AN=2;BaseQRankSum=-0.158;ClippingRankSum=0.000;DP=42;ExcessHet=3.0103;FS=4.581;MLEAC=1;MLEAF=0.500;MQ=44.79;MQRankSum=2.182;QD=7.61;ReadPosRankSum=-2.007;SOR=0.458	GT:AD:DP:GQ:PL	0/1:25,17:42:99:348,0,565
3L	16314661	.	GCCACCA	G	463.73	.	AC=1;AF=0.500;AN=2;BaseQRankSum=0.067;ClippingRankSum=0.000;DP=36;ExcessHet=3.0103;FS=5.238;MLEAC=1;MLEAF=0.500;MQ=44.92;MQRankSum=2.407;QD=12.88;ReadPosRankSum=0.427;SOR=0.991	GT:AD:DP:GQ:PL	0/1:23,13:36:99:501,0,1404
3L	16314683	.	A	G	455.77	.	AC=1;AF=0.500;AN=2;BaseQRankSum=-1.523;ClippingRankSum=0.000;DP=36;ExcessHet=3.0103;FS=3.110;MLEAC=1;MLEAF=0.500;MQ=44.25;MQRankSum=0.041;QD=12.66;ReadPosRankSum=1.171;SOR=1.053	GT:AD:DP:GQ:PL	0/1:23,13:36:99:484,0,1267
3L	16314800	.	G	C	223.77	.	AC=1;AF=0.500;AN=2;BaseQRankSum=0.566;ClippingRankSum=0.000;DP=43;ExcessHet=3.0103;FS=2.874;MLEAC=1;MLEAF=0.500;MQ=43.91;MQRankSum=-0.470;QD=5.33;ReadPosRankSum=-1.266;SOR=0.346	GT:AD:DP:GQ:PL	0/1:28,14:42:99:252,0,656
3L	16314973	.	G	A	758.77	.	AC=1;AF=0.500;AN=2;BaseQRankSum=-0.387;ClippingRankSum=0.000;DP=59;ExcessHet=3.0103;FS=12.333;MLEAC=1;MLEAF=0.500;MQ=43.97;MQRankSum=0.834;QD=12.86;ReadPosRankSum=-1.615;SOR=2.211	GT:AD:DP:GQ:PL	0/1:36,23:59:99:787,0,1689
3L	16314995	.	A	C	738.77	.	AC=1;AF=0.500;AN=2;BaseQRankSum=-2.769;ClippingRankSum=0.000;DP=60;ExcessHet=3.0103;FS=15.390;MLEAC=1;MLEAF=0.500;MQ=44.00;MQRankSum=0.000;QD=12.31;ReadPosRankSum=-0.243;SOR=2.546	GT:AD:DP:GQ:PL	0/1:37,23:60:99:767,0,1739
3L	16315154	.	G	A	2064.77	.	AC=2;AF=1.00;AN=2;DP=75;ExcessHet=3.0103;FS=0.000;MLEAC=2;MLEAF=1.00;MQ=44.00;QD=27.53;SOR=0.832	GT:AD:DP:GQ:PL	1/1:0,75:75:99:2093,225,0
3L	16315183	.	G	A	1834.77	.	AC=2;AF=1.00;AN=2;DP=67;ExcessHet=3.0103;FS=0.000;MLEAC=2;MLEAF=1.00;MQ=44.00;QD=27.38;SOR=0.723	GT:AD:DP:GQ:PL	1/1:0,67:67:99:1863,201,0
3L	16315216	.	A	G	533.77	.	AC=1;AF=0.500;AN=2;BaseQRankSum=-3.874;ClippingRankSum=0.000;DP=69;ExcessHet=3.0103;FS=6.422;MLEAC=1;MLEAF=0.500;MQ=44.00;MQRankSum=0.000;QD=7.74;ReadPosRankSum=0.532;SOR=0.801	GT:AD:DP:GQ:PL	0/1:41,28:69:99:562,0,1623
3L	16315220	.	A	T	912.77	.	AC=1;AF=0.500;AN=2;BaseQRankSum=0.046;ClippingRankSum=0.000;DP=68;ExcessHet=3.0103;FS=4.927;MLEAC=1;MLEAF=0.500;MQ=44.00;MQRankSum=0.000;QD=13.42;ReadPosRankSum=-0.953;SOR=0.739	GT:AD:DP:GQ:PL	0/1:27,41:68:99:941,0,1011
3L	16315253	.	TAA	T	3043.73	.	AC=2;AF=1.00;AN=2;DP=67;ExcessHet=3.0103;FS=0.000;MLEAC=2;MLEAF=1.00;MQ=43.97;QD=26.41;SOR=1.112	GT:AD:DP:GQ:PL	1/1:0,66:66:99:3081,208,0
3L	16315258	.	G	C,T	2875.77	.	AC=1,1;AF=0.500,0.500;AN=2;DP=70;ExcessHet=3.0103;FS=0.000;MLEAC=1,1;MLEAF=0.500,0.500;MQ=43.97;QD=27.84;SOR=1.085	GT:AD:DP:GQ:PL	1/2:0,28,42:70:99:2904,1196,998,746,0,541
3L	16315308	.	C	T	2305.77	.	AC=2;AF=1.00;AN=2;BaseQRankSum=1.798;ClippingRankSum=0.000;DP=68;ExcessHet=3.0103;FS=0.000;MLEAC=2;MLEAF=1.00;MQ=43.94;MQRankSum=0.000;QD=34.41;ReadPosRankSum=1.319;SOR=0.223	GT:AD:DP:GQ:PL	1/1:1,66:67:99:2334,191,0
3L	16315309	.	G	C	545.77	.	AC=1;AF=0.500;AN=2;BaseQRankSum=-0.322;ClippingRankSum=0.000;DP=68;ExcessHet=3.0103;FS=0.939;MLEAC=1;MLEAF=0.500;MQ=43.94;MQRankSum=0.878;QD=8.15;ReadPosRankSum=-1.622;SOR=0.794	GT:AD:DP:GQ:PL	0/1:39,28:67:99:574,0,872
3L	16315618	.	A	G	428.77	.	AC=1;AF=0.500;AN=2;BaseQRankSum=-3.356;ClippingRankSum=0.000;DP=59;ExcessHet=3.0103;FS=0.000;MLEAC=1;MLEAF=0.500;MQ=43.97;MQRankSum=0.863;QD=7.27;ReadPosRankSum=-0.065;SOR=0.641	GT:AD:DP:GQ:PL	0/1:35,24:59:99:457,0,812
3L	16315840	.	G	A	589.77	.	AC=1;AF=0.500;AN=2;BaseQRankSum=-0.893;ClippingRankSum=0.000;DP=53;ExcessHet=3.0103;FS=1.047;MLEAC=1;MLEAF=0.500;MQ=43.93;MQRankSum=-1.322;QD=11.13;ReadPosRankSum=1.951;SOR=0.774	GT:AD:DP:GQ:PL	0/1:25,28:53:99:618,0,553
3L	16316024	.	C	CT	1391.73	.	AC=2;AF=1.00;AN=2;DP=49;ExcessHet=3.0103;FS=0.000;MLEAC=2;MLEAF=1.00;MQ=43.88;QD=28.40;SOR=0.909	GT:AD:DP:GQ:PL	1/1:0,49:49:99:1429,150,0
3L	16316117	.	T	G	1535.77	.	AC=2;AF=1.00;AN=2;DP=56;ExcessHet=3.0103;FS=0.000;MLEAC=2;MLEAF=1.00;MQ=43.49;QD=27.42;SOR=0.765	GT:AD:DP:GQ:PL	1/1:0,56:56:99:1564,168,0
3L	16316134	.	C	A	1436.77	.	AC=2;AF=1.00;AN=2;BaseQRankSum=1.806;ClippingRankSum=0.000;DP=56;ExcessHet=3.0103;FS=0.000;MLEAC=2;MLEAF=1.00;MQ=43.46;MQRankSum=-0.360;QD=26.12;ReadPosRankSum=-0.095;SOR=0.253	GT:AD:DP:GQ:PL	1/1:1,54:55:99:1465,155,0
3L	16316151	.	G	GGTACATAT	3090.73	.	AC=2;AF=1.00;AN=2;DP=67;ExcessHet=3.0103;FS=0.000;MLEAC=2;MLEAF=1.00;MQ=43.52;QD=27.52;SOR=0.784	GT:AD:DP:GQ:PL	1/1:0,67:67:99:3128,211,0
3L	16316154	.	G	T	3031.77	.	AC=2;AF=1.00;AN=2;DP=68;ExcessHet=3.0103;FS=0.000;MLEAC=2;MLEAF=1.00;MQ=43.56;QD=30.29;SOR=0.814	GT:AD:DP:GQ:PL	1/1:0,68:68:99:3060,205,0
3L	16316155	.	G	A	3031.77	.	AC=2;AF=1.00;AN=2;DP=68;ExcessHet=3.0103;FS=0.000;MLEAC=2;MLEAF=1.00;MQ=43.56;QD=28.13;SOR=0.814	GT:AD:DP:GQ:PL	1/1:0,68:68:99:3060,205,0
3L	16316197	.	A	C	1593.77	.	AC=2;AF=1.00;AN=2;DP=60;ExcessHet=3.0103;FS=0.000;MLEAC=2;MLEAF=1.00;MQ=43.76;QD=26.56;SOR=0.831	GT:AD:DP:GQ:PL	1/1:0,60:60:99:1622,180,0
3L	16316416	.	T	A	1319.77	.	AC=2;AF=1.00;AN=2;DP=48;ExcessHet=3.0103;FS=0.000;MLEAC=2;MLEAF=1.00;MQ=43.80;QD=27.50;SOR=0.866	GT:AD:DP:GQ:PL	1/1:0,48:48:99:1348,144,0
3L	16316677	.	G	A	1488.77	.	AC=2;AF=1.00;AN=2;DP=54;ExcessHet=3.0103;FS=0.000;MLEAC=2;MLEAF=1.00;MQ=43.07;QD=27.57;SOR=0.767	GT:AD:DP:GQ:PL	1/1:0,54:54:99:1517,162,0
3L	16316728	.	ATC	A	2706.73	.	AC=2;AF=1.00;AN=2;BaseQRankSum=-0.943;ClippingRankSum=0.000;DP=63;ExcessHet=3.0103;FS=0.000;MLEAC=2;MLEAF=1.00;MQ=42.28;MQRankSum=-1.124;QD=28.11;ReadPosRankSum=0.199;SOR=0.314	GT:AD:DP:GQ:PL	1/1:1,60:61:99:2744,145,0
3L	16316731	.	T	TAGA	2706.73	.	AC=2;AF=1.00;AN=2;BaseQRankSum=-1.644;ClippingRankSum=0.000;DP=63;ExcessHet=3.0103;FS=0.000;MLEAC=2;MLEAF=1.00;MQ=42.28;MQRankSum=-1.124;QD=30.46;ReadPosRankSum=0.085;SOR=0.314	GT:AD:DP:GQ:PL	1/1:1,60:61:99:2744,145,0
3L	16316736	.	G	A	2761.77	.	AC=2;AF=1.00;AN=2;BaseQRankSum=0.609;ClippingRankSum=0.000;DP=62;ExcessHet=3.0103;FS=0.000;MLEAC=2;MLEAF=1.00;MQ=42.02;MQRankSum=-1.212;QD=32.67;ReadPosRankSum=-0.279;SOR=0.264	GT:AD:DP:GQ:PL	1/1:1,61:62:99:2790,148,0
3L	16316739	.	A	T	2761.77	.	AC=2;AF=1.00;AN=2;BaseQRankSum=-1.142;ClippingRankSum=0.000;DP=62;ExcessHet=3.0103;FS=0.000;MLEAC=2;MLEAF=1.00;MQ=41.97;MQRankSum=-1.240;QD=31.64;ReadPosRankSum=-0.447;SOR=0.236	GT:AD:DP:GQ:PL	1/1:1,61:62:99:2790,148,0
3L	16316755	.	T	C	2851.77	.	AC=2;AF=1.00;AN=2;BaseQRankSum=0.211;ClippingRankSum=0.000;DP=63;ExcessHet=3.0103;FS=0.000;MLEAC=2;MLEAF=1.00;MQ=41.99;MQRankSum=-1.216;QD=32.16;ReadPosRankSum=-1.073;SOR=0.278	GT:AD:DP:GQ:PL	1/1:1,62:63:99:2880,154,0
3L	16316760	.	T	C	2851.77	.	AC=2;AF=1.00;AN=2;BaseQRankSum=-0.477;ClippingRankSum=0.000;DP=64;ExcessHet=3.0103;FS=0.000;MLEAC=2;MLEAF=1.00;MQ=41.97;MQRankSum=-1.224;QD=30.97;ReadPosRankSum=-1.300;SOR=0.263	GT:AD:DP:GQ:PL	1/1:1,63:64:99:2880,154,0
3L	16316772	.	A	G	2896.77	.	AC=2;AF=1.00;AN=2;BaseQRankSum=1.529;ClippingRankSum=0.000;DP=65;ExcessHet=3.0103;FS=0.000;MLEAC=2;MLEAF=1.00;MQ=41.91;MQRankSum=-1.260;QD=30.65;ReadPosRankSum=-1.653;SOR=0.249	GT:AD:DP:GQ:PL	1/1:1,64:65:99:2925,157,0
3L	16316777	.	C	A	2716.77	.	AC=2;AF=1.00;AN=2;BaseQRankSum=0.689;ClippingRankSum=0.000;DP=62;ExcessHet=3.0103;FS=0.000;MLEAC=2;MLEAF=1.00;MQ=41.92;MQRankSum=-1.231;QD=27.83;ReadPosRankSum=-1.453;SOR=0.295	GT:AD:DP:GQ:PL	1/1:1,61:62:99:2745,145,0
3L	16316795	.	A	T	2716.77	.	AC=2;AF=1.00;AN=2;BaseQRankSum=0.665;ClippingRankSum=0.000;DP=61;ExcessHet=3.0103;FS=0.000;MLEAC=2;MLEAF=1.00;MQ=41.84;MQRankSum=-1.319;QD=25.49;ReadPosRankSum=-0.312;SOR=0.314	GT:AD:DP:GQ:PL	1/1:1,60:61:99:2745,145,0
3L	16316798	.	A	T	2671.77	.	AC=2;AF=1.00;AN=2;BaseQRankSum=0.793;ClippingRankSum=0.000;DP=61;ExcessHet=3.0103;FS=0.000;MLEAC=2;MLEAF=1.00;MQ=41.80;MQRankSum=-1.353;QD=31.12;ReadPosRankSum=-0.085;SOR=0.280	GT:AD:DP:GQ:PL	1/1:1,60:61:99:2700,142,0
3L	16316812	.	AAAAATAT	A	2617.73	.	AC=2;AF=1.00;AN=2;BaseQRankSum=-0.030;ClippingRankSum=0.000;DP=61;ExcessHet=3.0103;FS=0.000;MLEAC=2;MLEAF=1.00;MQ=41.77;MQRankSum=-1.388;QD=32.82;ReadPosRankSum=0.284;SOR=0.250	GT:AD:DP:GQ:PL	1/1:1,60:61:99:2655,139,0
3L	16316840	.	T	A	2609.77	.	AC=2;AF=1.00;AN=2;BaseQRankSum=-0.250;ClippingRankSum=0.000;DP=60;ExcessHet=3.0103;FS=0.000;MLEAC=2;MLEAF=1.00;MQ=41.82;MQRankSum=-1.347;QD=37.07;ReadPosRankSum=1.242;SOR=0.276	GT:AD:DP:GQ:PL	1/1:1,59:60:99:2638,139,0
3L	16316865	.	T	G	2416.77	.	AC=2;AF=1.00;AN=2;DP=57;ExcessHet=3.0103;FS=0.000;MLEAC=2;MLEAF=1.00;MQ=41.99;QD=34.40;SOR=0.800	GT:AD:DP:GQ:PL	1/1:0,57:57:99:2445,174,0
3L	16316906	.	T	TGTATA	2357.73	.	AC=2;AF=1.00;AN=2;DP=55;ExcessHet=3.0103;FS=0.000;MLEAC=2;MLEAF=1.00;MQ=42.04;QD=32.62;SOR=0.732	GT:AD:DP:GQ:PL	1/1:0,51:51:99:2395,162,0
3L	16316969	.	C	CCATCCTA	2686.73	.	AC=2;AF=1.00;AN=2;DP=59;ExcessHet=3.0103;FS=0.000;MLEAC=2;MLEAF=1.00;MQ=41.90;QD=27.99;SOR=0.726	GT:AD:DP:GQ:PL	1/1:0,59:59:99:2724,184,0
3L	16316974	.	A	C	2671.77	.	AC=2;AF=1.00;AN=2;DP=57;ExcessHet=3.0103;FS=0.000;MLEAC=2;MLEAF=1.00;MQ=41.86;QD=32.69;SOR=0.800	GT:AD:DP:GQ:PL	1/1:0,57:57:99:2700,181,0
3L	16316976	.	A	T	2626.77	.	AC=2;AF=1.00;AN=2;DP=59;ExcessHet=3.0103;FS=0.000;MLEAC=2;MLEAF=1.00;MQ=41.94;QD=28.76;SOR=0.796	GT:AD:DP:GQ:PL	1/1:0,59:59:99:2655,178,0
3L	16316977	.	A	T	2626.77	.	AC=2;AF=1.00;AN=2;DP=59;ExcessHet=3.0103;FS=0.000;MLEAC=2;MLEAF=1.00;MQ=41.94;QD=29.35;SOR=0.796	GT:AD:DP:GQ:PL	1/1:0,59:59:99:2655,178,0
3L	16317029	.	C	A	2041.77	.	AC=2;AF=1.00;AN=2;DP=47;ExcessHet=3.0103;FS=0.000;MLEAC=2;MLEAF=1.00;MQ=42.52;QD=30.98;SOR=0.919	GT:AD:DP:GQ:PL	1/1:0,47:47:99:2070,141,0
3L	16317031	.	C	T	2041.77	.	AC=2;AF=1.00;AN=2;DP=46;ExcessHet=3.0103;FS=0.000;MLEAC=2;MLEAF=1.00;MQ=42.53;QD=32.38;SOR=0.976	GT:AD:DP:GQ:PL	1/1:0,46:46:99:2070,141,0
3L	16317173	.	C	T	1464.77	.	AC=2;AF=1.00;AN=2;DP=53;ExcessHet=3.0103;FS=0.000;MLEAC=2;MLEAF=1.00;MQ=43.67;QD=27.64;SOR=0.808	GT:AD:DP:GQ:PL	1/1:0,53:53:99:1493,159,0
3L	16317259	.	G	T	1327.77	.	AC=2;AF=1.00;AN=2;DP=48;ExcessHet=3.0103;FS=0.000;MLEAC=2;MLEAF=1.00;MQ=43.80;QD=27.66;SOR=1.067	GT:AD:DP:GQ:PL	1/1:0,48:48:99:1356,144,0
3L	16317689	.	G	A	2890.77	.	AC=2;AF=1.00;AN=2;DP=65;ExcessHet=3.0103;FS=0.000;MLEAC=2;MLEAF=1.00;MQ=44.00;QD=29.87;SOR=0.925	GT:AD:DP:GQ:PL	1/1:0,65:65:99:2919,199,0
3L	16317691	.	A	T	2890.77	.	AC=2;AF=1.00;AN=2;DP=65;ExcessHet=3.0103;FS=0.000;MLEAC=2;MLEAF=1.00;MQ=44.00;QD=32.92;SOR=1.000	GT:AD:DP:GQ:PL	1/1:0,65:65:99:2919,199,0
3L	16317718	.	C	T	742.77	.	AC=1;AF=0.500;AN=2;BaseQRankSum=-0.817;ClippingRankSum=0.000;DP=61;ExcessHet=3.0103;FS=2.218;MLEAC=1;MLEAF=0.500;MQ=44.00;MQRankSum=0.000;QD=12.18;ReadPosRankSum=-0.290;SOR=1.108	GT:AD:DP:GQ:PL	0/1:26,35:61:99:771,0,539
3L	16317733	.	T	G	2468.77	.	AC=2;AF=1.00;AN=2;DP=70;ExcessHet=3.0103;FS=0.000;MLEAC=2;MLEAF=1.00;MQ=44.00;QD=36.77;SOR=1.085	GT:AD:DP:GQ:PL	1/1:0,70:70:99:2497,210,0
3L	16317760	.	T	C	1860.77	.	AC=2;AF=1.00;AN=2;DP=71;ExcessHet=3.0103;FS=0.000;MLEAC=2;MLEAF=1.00;MQ=44.00;QD=26.21;SOR=1.042	GT:AD:DP:GQ:PL	1/1:0,71:71:99:1889,211,0
3L	16318123	.	GA	G	199.73	.	AC=1;AF=0.500;AN=2;BaseQRankSum=0.935;ClippingRankSum=0.000;DP=40;ExcessHet=3.0103;FS=0.000;MLEAC=1;MLEAF=0.500;MQ=43.57;MQRankSum=0.563;QD=4.99;ReadPosRankSum=0.085;SOR=0.809	GT:AD:DP:GQ:PL	0/1:32,8:40:99:237,0,1315
3L	16318125	.	A	G	208.77	.	AC=1;AF=0.500;AN=2;BaseQRankSum=-1.579;ClippingRankSum=0.000;DP=41;ExcessHet=3.0103;FS=0.000;MLEAC=1;MLEAF=0.500;MQ=43.58;MQRankSum=0.554;QD=5.09;ReadPosRankSum=0.181;SOR=0.909	GT:AD:DP:GQ:PL	0/1:33,8:41:99:237,0,1315
3L	16318162	.	A	T	172.77	.	AC=1;AF=0.500;AN=2;BaseQRankSum=-1.305;ClippingRankSum=0.000;DP=37;ExcessHet=3.0103;FS=0.000;MLEAC=1;MLEAF=0.500;MQ=44.00;MQRankSum=0.000;QD=4.67;ReadPosRankSum=0.330;SOR=0.549	GT:AD:DP:GQ:PL	0/1:30,7:37:99:201,0,1267
3L	16318164	.	C	T	172.77	.	AC=1;AF=0.500;AN=2;BaseQRankSum=1.287;ClippingRankSum=0.000;DP=38;ExcessHet=3.0103;FS=0.000;MLEAC=1;MLEAF=0.500;MQ=44.00;MQRankSum=0.000;QD=4.55;ReadPosRankSum=0.508;SOR=0.614	GT:AD:DP:GQ:PL	0/1:31,7:38:99:201,0,1267
3L	16318246	.	C	CGCTCCT	637.73	.	AC=1;AF=0.500;AN=2;BaseQRankSum=0.553;ClippingRankSum=0.000;DP=32;ExcessHet=3.0103;FS=0.000;MLEAC=1;MLEAF=0.500;MQ=43.40;MQRankSum=-0.861;QD=26.57;ReadPosRankSum=-0.318;SOR=0.628	GT:AD:DP:GQ:PL	0/1:7,17:24:99:675,0,241
3L	16318512	.	C	A	1180.77	.	AC=1;AF=0.500;AN=2;BaseQRankSum=-1.468;ClippingRankSum=0.000;DP=48;ExcessHet=3.0103;FS=6.911;MLEAC=1;MLEAF=0.500;MQ=43.32;MQRankSum=3.351;QD=25.12;ReadPosRankSum=2.360;SOR=0.180	GT:AD:DP:GQ:PL	0/1:17,30:47:99:1209,0,624
3L	16318513	.	C	T	1220.77	.	AC=1;AF=0.500;AN=2;BaseQRankSum=-1.388;ClippingRankSum=0.000;DP=48;ExcessHet=3.0103;FS=6.911;MLEAC=1;MLEAF=0.500;MQ=43.32;MQRankSum=3.351;QD=25.97;ReadPosRankSum=2.337;SOR=0.180	GT:AD:DP:GQ:PL	0/1:17,30:47:99:1249,0,620
3L	16318518	.	AGC	A	1214.73	.	AC=1;AF=0.500;AN=2;BaseQRankSum=-0.083;ClippingRankSum=0.000;DP=48;ExcessHet=3.0103;FS=6.939;MLEAC=1;MLEAF=0.500;MQ=43.32;MQRankSum=3.535;QD=25.85;ReadPosRankSum=1.494;SOR=0.177	GT:AD:DP:GQ:PL	0/1:16,31:47:99:1252,0,579
3L	16318569	.	T	C	715.77	.	AC=1;AF=0.500;AN=2;BaseQRankSum=-2.236;ClippingRankSum=0.000;DP=52;ExcessHet=3.0103;FS=0.000;MLEAC=1;MLEAF=0.500;MQ=43.26;MQRankSum=4.069;QD=14.03;ReadPosRankSum=-1.834;SOR=0.605	GT:AD:DP:GQ:PL	0/1:18,33:51:99:744,0,334
3L	16318599	.	C	T	254.77	.	AC=1;AF=0.500;AN=2;BaseQRankSum=-0.018;ClippingRankSum=0.000;DP=59;ExcessHet=3.0103;FS=0.000;MLEAC=1;MLEAF=0.500;MQ=43.38;MQRankSum=-4.990;QD=4.39;ReadPosRankSum=1.982;SOR=0.814	GT:AD:DP:GQ:PL	0/1:41,17:58:99:283,0,964
3L	16318622	.	C	CA	1221.73	.	AC=2;AF=1.00;AN=2;DP=55;ExcessHet=3.0103;FS=0.000;MLEAC=2;MLEAF=1.00;MQ=43.37;QD=23.05;SOR=1.287	GT:AD:DP:GQ:PL	1/1:0,53:53:99:1259,161,0
3L	16318652	.	C	T	1031.88	.	AC=1;AF=0.500;AN=2;BaseQRankSum=-1.186;ClippingRankSum=0.000;DP=52;ExcessHet=3.0103;FS=1.627;MLEAC=1;MLEAF=0.500;MQ=43.72;MQRankSum=3.956;QD=20.23;ReadPosRankSum=2.325;SOR=0.439	GT:AD:DP:GQ:PL	0/1:6,45:51:16:1060,0,16
3L	16318676	.	A	T	1938.77	.	AC=2;AF=1.00;AN=2;DP=48;ExcessHet=3.0103;FS=0.000;MLEAC=2;MLEAF=1.00;MQ=44.00;QD=31.24;SOR=0.735	GT:AD:DP:GQ:PL	1/1:0,47:47:99:1967,141,0
3L	16318738	.	C	T	949.77	.	AC=1;AF=0.500;AN=2;BaseQRankSum=0.448;ClippingRankSum=0.000;DP=67;ExcessHet=3.0103;FS=3.602;MLEAC=1;MLEAF=0.500;MQ=43.02;MQRankSum=6.269;QD=14.84;ReadPosRankSum=-0.282;SOR=0.359	GT:AD:DP:GQ:PL	0/1:22,42:64:99:978,0,798
3L	16318745	.	A	G	917.77	.	AC=1;AF=0.500;AN=2;BaseQRankSum=0.144;ClippingRankSum=0.000;DP=70;ExcessHet=3.0103;FS=3.396;MLEAC=1;MLEAF=0.500;MQ=42.83;MQRankSum=-6.088;QD=13.70;ReadPosRankSum=-0.094;SOR=1.156	GT:AD:DP:GQ:PL	0/1:41,26:67:99:946,0,1680
3L	16318749	.	G	T	894.77	.	AC=1;AF=0.500;AN=2;BaseQRankSum=-2.454;ClippingRankSum=0.000;DP=67;ExcessHet=3.0103;FS=2.155;MLEAC=1;MLEAF=0.500;MQ=42.89;MQRankSum=-5.874;QD=13.98;ReadPosRankSum=0.436;SOR=1.071	GT:AD:DP:GQ:PL	0/1:39,25:64:99:923,0,1599
3L	16318908	.	G	GTTAAAT	825.73	.	AC=1;AF=0.500;AN=2;BaseQRankSum=-0.505;ClippingRankSum=0.000;DP=56;ExcessHet=3.0103;FS=0.000;MLEAC=1;MLEAF=0.500;MQ=43.04;MQRankSum=-4.094;QD=15.01;ReadPosRankSum=-1.820;SOR=0.784	GT:AD:DP:GQ:PL	0/1:34,21:55:99:863,0,6199
3L	16318910	.	C	CCTTTTGAAAAT	867.73	.	AC=1;AF=0.500;AN=2;BaseQRankSum=-0.754;ClippingRankSum=0.000;DP=58;ExcessHet=3.0103;FS=0.000;MLEAC=1;MLEAF=0.500;MQ=43.07;MQRankSum=-3.874;QD=15.22;ReadPosRankSum=-2.172;SOR=0.776	GT:AD:DP:GQ:PL	0/1:34,23:57:99:905,0,6195
3L	16319171	.	C	T	517.77	.	AC=1;AF=0.500;AN=2;BaseQRankSum=-0.647;ClippingRankSum=0.000;DP=33;ExcessHet=3.0103;FS=1.895;MLEAC=1;MLEAF=0.500;MQ=37.87;MQRankSum=0.991;QD=16.18;ReadPosRankSum=0.816;SOR=0.379	GT:AD:DP:GQ:PL	0/1:8,24:32:99:546,0,119
3L	16319208	.	A	T	188.77	.	AC=1;AF=0.500;AN=2;BaseQRankSum=-0.547;ClippingRankSum=0.000;DP=20;ExcessHet=3.0103;FS=9.556;MLEAC=1;MLEAF=0.500;MQ=36.22;MQRankSum=0.234;QD=9.94;ReadPosRankSum=0.907;SOR=3.442	GT:AD:DP:GQ:PL	0/1:8,11:19:99:217,0,133
3L	16319298	.	A	G	247.77	.	AC=1;AF=0.500;AN=2;BaseQRankSum=-1.379;ClippingRankSum=0.000;DP=23;ExcessHet=3.0103;FS=0.000;MLEAC=1;MLEAF=0.500;MQ=39.75;MQRankSum=0.283;QD=10.77;ReadPosRankSum=-1.495;SOR=0.693	GT:AD:DP:GQ:PL	0/1:10,13:23:99:276,0,211
3L	16319728	.	T	C	362.77	.	AC=1;AF=0.500;AN=2;BaseQRankSum=-2.749;ClippingRankSum=0.000;DP=41;ExcessHet=3.0103;FS=4.611;MLEAC=1;MLEAF=0.500;MQ=44.00;MQRankSum=0.000;QD=8.85;ReadPosRankSum=-1.596;SOR=0.263	GT:AD:DP:GQ:PL	0/1:22,19:41:99:391,0,508
3L	16319796	.	A	G	246.77	.	AC=1;AF=0.500;AN=2;BaseQRankSum=-2.328;ClippingRankSum=0.000;DP=30;ExcessHet=3.0103;FS=1.585;MLEAC=1;MLEAF=0.500;MQ=44.00;MQRankSum=0.000;QD=8.23;ReadPosRankSum=-1.694;SOR=1.329	GT:AD:DP:GQ:PL	0/1:20,10:30:99:275,0,852
3L	16319803	.	G	A	279.77	.	AC=1;AF=0.500;AN=2;BaseQRankSum=-1.887;ClippingRankSum=0.000;DP=32;ExcessHet=3.0103;FS=0.000;MLEAC=1;MLEAF=0.500;MQ=44.00;MQRankSum=0.000;QD=8.74;ReadPosRankSum=-0.986;SOR=0.801	GT:AD:DP:GQ:PL	0/1:23,9:32:99:308,0,957
3L	16319814	.	G	A	209.77	.	AC=1;AF=0.500;AN=2;BaseQRankSum=1.519;ClippingRankSum=0.000;DP=32;ExcessHet=3.0103;FS=1.604;MLEAC=1;MLEAF=0.500;MQ=44.00;MQRankSum=0.000;QD=6.56;ReadPosRankSum=-1.299;SOR=1.179	GT:AD:DP:GQ:PL	0/1:24,8:32:99:238,0,949
3L	16319886	.	C	A	733.77	.	AC=2;AF=1.00;AN=2;DP=27;ExcessHet=3.0103;FS=0.000;MLEAC=2;MLEAF=1.00;MQ=44.00;QD=27.18;SOR=0.922	GT:AD:DP:GQ:PL	1/1:0,27:27:81:762,81,0
3L	16319935	.	T	G	839.77	.	AC=2;AF=1.00;AN=2;BaseQRankSum=2.015;ClippingRankSum=0.000;DP=33;ExcessHet=3.0103;FS=0.000;MLEAC=2;MLEAF=1.00;MQ=42.95;MQRankSum=-0.278;QD=25.45;ReadPosRankSum=1.576;SOR=0.223	GT:AD:DP:GQ:PL	1/1:1,32:33:89:868,89,0
3L	16319968	.	G	A	385.77	.	AC=1;AF=0.500;AN=2;BaseQRankSum=1.194;ClippingRankSum=0.000;DP=27;ExcessHet=3.0103;FS=3.452;MLEAC=1;MLEAF=0.500;MQ=42.14;MQRankSum=-0.875;QD=14.29;ReadPosRankSum=1.358;SOR=0.569	GT:AD:DP:GQ:PL	0/1:16,11:27:99:414,0,611
3L	16319975	.	T	A	391.77	.	AC=1;AF=0.500;AN=2;BaseQRankSum=2.222;ClippingRankSum=0.000;DP=25;ExcessHet=3.0103;FS=3.619;MLEAC=1;MLEAF=0.500;MQ=41.99;MQRankSum=-0.706;QD=15.67;ReadPosRankSum=0.411;SOR=0.543	GT:AD:DP:GQ:PL	0/1:14,11:25:99:420,0,555
3L	16319978	.	T	C	526.77	.	AC=1;AF=0.500;AN=2;BaseQRankSum=-3.056;ClippingRankSum=0.000;DP=25;ExcessHet=3.0103;FS=3.619;MLEAC=1;MLEAF=0.500;MQ=41.99;MQRankSum=0.785;QD=21.07;ReadPosRankSum=-0.329;SOR=1.256	GT:AD:DP:GQ:PL	0/1:11,14:25:99:555,0,420
3L	16319982	.	G	A	526.77	.	AC=1;AF=0.500;AN=2;BaseQRankSum=2.672;ClippingRankSum=0.000;DP=25;ExcessHet=3.0103;FS=1.569;MLEAC=1;MLEAF=0.500;MQ=41.99;MQRankSum=0.785;QD=21.07;ReadPosRankSum=-0.110;SOR=1.112	GT:AD:DP:GQ:PL	0/1:11,14:25:99:555,0,406
3L	16319992	.	G	C	1141.77	.	AC=2;AF=1.00;AN=2;DP=26;ExcessHet=3.0103;FS=0.000;MLEAC=2;MLEAF=1.00;MQ=40.68;QD=23.41;SOR=1.022	GT:AD:DP:GQ:PL	1/1:0,26:26:78:1170,78,0
3L	16320002	.	G	C	1096.77	.	AC=2;AF=1.00;AN=2;DP=25;ExcessHet=3.0103;FS=0.000;MLEAC=2;MLEAF=1.00;MQ=40.54;QD=31.01;SOR=1.358	GT:AD:DP:GQ:PL	1/1:0,25:25:75:1125,75,0
3L	16320021	.	C	A	457.77	.	AC=1;AF=0.500;AN=2;BaseQRankSum=-0.225;ClippingRankSum=0.000;DP=25;ExcessHet=3.0103;FS=0.000;MLEAC=1;MLEAF=0.500;MQ=40.54;MQRankSum=-0.206;QD=18.31;ReadPosRankSum=-1.306;SOR=0.495	GT:AD:DP:GQ:PL	0/1:12,13:25:99:486,0,449
3L	16320030	.	C	T	394.77	.	AC=1;AF=0.500;AN=2;BaseQRankSum=-3.218;ClippingRankSum=0.000;DP=24;ExcessHet=3.0103;FS=0.000;MLEAC=1;MLEAF=0.500;MQ=40.39;MQRankSum=0.145;QD=16.45;ReadPosRankSum=1.218;SOR=0.818	GT:AD:DP:GQ:PL	0/1:13,11:24:99:423,0,489
3L	16320033	.	T	C	1028.77	.	AC=2;AF=1.00;AN=2;DP=24;ExcessHet=3.0103;FS=0.000;MLEAC=2;MLEAF=1.00;MQ=40.39;QD=29.03;SOR=1.802	GT:AD:DP:GQ:PL	1/1:0,24:24:72:1057,72,0
3L	16320075	.	T	C	700.77	.	AC=2;AF=1.00;AN=2;DP=20;ExcessHet=3.0103;FS=0.000;MLEAC=2;MLEAF=1.00;MQ=40.99;QD=32.10;SOR=2.531	GT:AD:DP:GQ:PL	1/1:0,20:20:60:729,60,0
3L	16320093	.	G	C	418.77	.	AC=1;AF=0.500;AN=2;BaseQRankSum=-0.426;ClippingRankSum=0.000;DP=16;ExcessHet=3.0103;FS=6.690;MLEAC=1;MLEAF=0.500;MQ=41.63;MQRankSum=1.415;QD=26.17;ReadPosRankSum=2.265;SOR=2.891	GT:AD:DP:GQ:PL	0/1:5,11:16:99:447,0,177
3L	16320096	.	G	A	418.77	.	AC=1;AF=0.500;AN=2;BaseQRankSum=1.859;ClippingRankSum=0.000;DP=16;ExcessHet=3.0103;FS=6.690;MLEAC=1;MLEAF=0.500;MQ=41.63;MQRankSum=1.415;QD=26.17;ReadPosRankSum=2.265;SOR=2.891	GT:AD:DP:GQ:PL	0/1:5,11:16:99:447,0,177
3L	16320105	.	T	A	418.77	.	AC=1;AF=0.500;AN=2;BaseQRankSum=-1.322;ClippingRankSum=0.000;DP=16;ExcessHet=3.0103;FS=6.690;MLEAC=1;MLEAF=0.500;MQ=41.63;MQRankSum=1.415;QD=26.17;ReadPosRankSum=1.618;SOR=2.891	GT:AD:DP:GQ:PL	0/1:5,11:16:99:447,0,177
3L	16320180	.	T	C	316.77	.	AC=2;AF=1.00;AN=2;DP=13;ExcessHet=3.0103;FS=0.000;MLEAC=2;MLEAF=1.00;MQ=39.09;QD=24.37;SOR=1.179	GT:AD:DP:GQ:PL	1/1:0,13:13:39:345,39,0
3L	16320225	.	T	C	539.77	.	AC=2;AF=1.00;AN=2;DP=21;ExcessHet=3.0103;FS=0.000;MLEAC=2;MLEAF=1.00;MQ=38.07;QD=25.70;SOR=3.816	GT:AD:DP:GQ:PL	1/1:0,21:21:63:568,63,0
3L	16320546	.	T	TTTTTA	665.73	.	AC=1;AF=0.500;AN=2;BaseQRankSum=-0.772;ClippingRankSum=0.000;DP=58;ExcessHet=3.0103;FS=3.941;MLEAC=1;MLEAF=0.500;MQ=43.42;MQRankSum=-3.741;QD=11.48;ReadPosRankSum=-0.547;SOR=0.871	GT:AD:DP:GQ:PL	0/1:39,19:58:99:703,0,2445
3L	16320547	.	G	A	674.77	.	AC=1;AF=0.500;AN=2;BaseQRankSum=1.622;ClippingRankSum=0.000;DP=59;ExcessHet=3.0103;FS=2.376;MLEAC=1;MLEAF=0.500;MQ=43.44;MQRankSum=-3.797;QD=11.44;ReadPosRankSum=-0.487;SOR=0.572	GT:AD:DP:GQ:PL	0/1:40,19:59:99:703,0,2444
3L	16320607	.	GAAA	G	639.73	.	AC=1;AF=0.500;AN=2;BaseQRankSum=-0.365;ClippingRankSum=0.000;DP=57;ExcessHet=3.0103;FS=1.132;MLEAC=1;MLEAF=0.500;MQ=43.32;MQRankSum=-5.065;QD=11.22;ReadPosRankSum=-0.113;SOR=0.452	GT:AD:DP:GQ:PL	0/1:40,17:57:99:677,0,3393
3L	16320610	.	A	ATTGGTCTT	639.73	.	AC=1;AF=0.500;AN=2;BaseQRankSum=0.130;ClippingRankSum=0.000;DP=57;ExcessHet=3.0103;FS=1.132;MLEAC=1;MLEAF=0.500;MQ=43.32;MQRankSum=-5.065;QD=11.22;ReadPosRankSum=-0.183;SOR=0.452	GT:AD:DP:GQ:PL	0/1:40,17:57:99:677,0,3393
3L	16320612	.	CA	C	636.73	.	AC=1;AF=0.500;AN=2;BaseQRankSum=-0.702;ClippingRankSum=0.000;DP=56;ExcessHet=3.0103;FS=2.519;MLEAC=1;MLEAF=0.500;MQ=43.31;MQRankSum=-5.003;QD=11.37;ReadPosRankSum=-0.250;SOR=0.552	GT:AD:DP:GQ:PL	0/1:39,17:56:99:674,0,3435
3L	16320615	.	TAAAAAAAAGAAA	T	549.73	.	AC=1;AF=0.500;AN=2;BaseQRankSum=1.773;ClippingRankSum=0.000;DP=59;ExcessHet=3.0103;FS=3.948;MLEAC=1;MLEAF=0.500;MQ=43.34;MQRankSum=-5.186;QD=9.32;ReadPosRankSum=0.709;SOR=0.539	GT:AD:DP:GQ:PL	0/1:42,17:59:99:587,0,3478
3L	16320787	.	G	A	453.77	.	AC=1;AF=0.500;AN=2;BaseQRankSum=2.917;ClippingRankSum=0.000;DP=55;ExcessHet=3.0103;FS=5.755;MLEAC=1;MLEAF=0.500;MQ=43.63;MQRankSum=-0.736;QD=8.25;ReadPosRankSum=-1.144;SOR=0.238	GT:AD:DP:GQ:PL	0/1:32,23:55:99:482,0,680
3L	16320820	.	AC	A	828.73	.	AC=1;AF=0.500;AN=2;BaseQRankSum=0.199;ClippingRankSum=0.000;DP=54;ExcessHet=3.0103;FS=0.000;MLEAC=1;MLEAF=0.500;MQ=43.89;MQRankSum=-2.028;QD=15.35;ReadPosRankSum=-1.199;SOR=0.798	GT:AD:DP:GQ:PL	0/1:31,23:54:99:866,0,1768
3L	16320823	.	C	CT	819.73	.	AC=1;AF=0.500;AN=2;BaseQRankSum=1.899;ClippingRankSum=0.000;DP=53;ExcessHet=3.0103;FS=1.078;MLEAC=1;MLEAF=0.500;MQ=43.89;MQRankSum=-1.995;QD=15.47;SOR=1.012	GT:AD:DP:GQ:PL	0/1:30,23:53:99:857,0,1878
3L	16320824	.	C	T	831.77	.	AC=1;AF=0.500;AN=2;BaseQRankSum=3.038;ClippingRankSum=0.000;DP=55;ExcessHet=3.0103;FS=2.338;MLEAC=1;MLEAF=0.500;MQ=43.89;MQRankSum=-2.060;QD=15.12;ReadPosRankSum=-1.007;SOR=1.179	GT:AD:DP:GQ:PL	0/1:32,23:55:99:860,0,1850
3L	16320832	.	A	G	777.77	.	AC=1;AF=0.500;AN=2;BaseQRankSum=-0.371;ClippingRankSum=0.000;DP=55;ExcessHet=3.0103;FS=3.780;MLEAC=1;MLEAF=0.500;MQ=43.89;MQRankSum=-2.224;QD=14.14;ReadPosRankSum=-0.330;SOR=1.230	GT:AD:DP:GQ:PL	0/1:34,21:55:99:806,0,1826
3L	16321007	.	A	G	508.77	.	AC=1;AF=0.500;AN=2;BaseQRankSum=1.129;ClippingRankSum=0.000;DP=43;ExcessHet=3.0103;FS=2.696;MLEAC=1;MLEAF=0.500;MQ=43.95;MQRankSum=-0.886;QD=11.83;ReadPosRankSum=-0.709;SOR=0.324	GT:AD:DP:GQ:PL	0/1:20,23:43:99:537,0,447
3L	16321062	.	G	A	512.77	.	AC=1;AF=0.500;AN=2;BaseQRankSum=2.448;ClippingRankSum=0.000;DP=51;ExcessHet=3.0103;FS=0.000;MLEAC=1;MLEAF=0.500;MQ=43.96;MQRankSum=-0.981;QD=10.05;ReadPosRankSum=1.979;SOR=0.770	GT:AD:DP:GQ:PL	0/1:26,25:51:99:541,0,530
3L	16321125	.	A	G	1147.77	.	AC=1;AF=0.500;AN=2;BaseQRankSum=-3.345;ClippingRankSum=0.000;DP=68;ExcessHet=3.0103;FS=0.000;MLEAC=1;MLEAF=0.500;MQ=43.91;MQRankSum=-1.904;QD=16.88;ReadPosRankSum=-1.509;SOR=0.709	GT:AD:DP:GQ:PL	0/1:37,31:68:99:1176,0,1460
3L	16321131	.	C	A	1113.77	.	AC=1;AF=0.500;AN=2;BaseQRankSum=2.168;ClippingRankSum=0.000;DP=69;ExcessHet=3.0103;FS=0.911;MLEAC=1;MLEAF=0.500;MQ=43.91;MQRankSum=-1.987;QD=16.14;ReadPosRankSum=-1.066;SOR=0.557	GT:AD:DP:GQ:PL	0/1:39,30:69:99:1142,0,1547
3L	16321133	.	T	A	1113.77	.	AC=1;AF=0.500;AN=2;BaseQRankSum=0.712;ClippingRankSum=0.000;DP=65;ExcessHet=3.0103;FS=2.052;MLEAC=1;MLEAF=0.500;MQ=43.91;MQRankSum=-2.005;QD=17.13;ReadPosRankSum=-1.140;SOR=0.468	GT:AD:DP:GQ:PL	0/1:37,28:65:99:1142,0,1547
3L	16321146	.	G	T	1024.77	.	AC=1;AF=0.500;AN=2;BaseQRankSum=3.716;ClippingRankSum=0.000;DP=68;ExcessHet=3.0103;FS=2.048;MLEAC=1;MLEAF=0.500;MQ=43.91;MQRankSum=-2.084;QD=15.07;ReadPosRankSum=-0.773;SOR=0.446	GT:AD:DP:GQ:PL	0/1:40,28:68:99:1053,0,1540
3L	16321167	.	T	TA	230.73	.	AC=1;AF=0.500;AN=2;BaseQRankSum=0.284;ClippingRankSum=0.000;DP=68;ExcessHet=3.0103;FS=2.267;MLEAC=1;MLEAF=0.500;MQ=43.91;MQRankSum=-1.850;QD=3.72;ReadPosRankSum=-0.214;SOR=0.726	GT:AD:DP:GQ:PL	0/1:40,22:62:99:268,0,545
3L	16321184	.	C	G	892.77	.	AC=1;AF=0.500;AN=2;BaseQRankSum=-1.765;ClippingRankSum=0.000;DP=67;ExcessHet=3.0103;FS=3.425;MLEAC=1;MLEAF=0.500;MQ=44.00;MQRankSum=0.000;QD=13.32;ReadPosRankSum=-0.457;SOR=0.930	GT:AD:DP:GQ:PL	0/1:41,26:67:99:921,0,1483
3L	16321203	.	T	C	949.77	.	AC=1;AF=0.500;AN=2;BaseQRankSum=-1.462;ClippingRankSum=0.000;DP=67;ExcessHet=3.0103;FS=4.857;MLEAC=1;MLEAF=0.500;MQ=44.00;MQRankSum=0.000;QD=14.18;ReadPosRankSum=-0.878;SOR=0.843	GT:AD:DP:GQ:PL	0/1:39,28:67:99:978,0,1438
3L	16321396	.	A	T	765.77	.	AC=1;AF=0.500;AN=2;BaseQRankSum=1.121;ClippingRankSum=0.000;DP=64;ExcessHet=3.0103;FS=2.161;MLEAC=1;MLEAF=0.500;MQ=43.86;MQRankSum=-0.623;QD=11.97;ReadPosRankSum=0.940;SOR=0.456	GT:AD:DP:GQ:PL	0/1:42,22:64:99:794,0,2153
3L	16321398	.	A	G	765.77	.	AC=1;AF=0.500;AN=2;BaseQRankSum=-1.609;ClippingRankSum=0.000;DP=65;ExcessHet=3.0103;FS=1.004;MLEAC=1;MLEAF=0.500;MQ=43.87;MQRankSum=-0.649;QD=11.78;ReadPosRankSum=0.916;SOR=0.495	GT:AD:DP:GQ:PL	0/1:43,22:65:99:794,0,2153
3L	16321501	.	C	G	584.77	.	AC=1;AF=0.500;AN=2;BaseQRankSum=-0.831;ClippingRankSum=0.000;DP=65;ExcessHet=3.0103;FS=0.000;MLEAC=1;MLEAF=0.500;MQ=43.88;MQRankSum=-0.142;QD=9.00;ReadPosRankSum=-0.389;SOR=0.806	GT:AD:DP:GQ:PL	0/1:35,30:65:99:613,0,779
3L	16321538	.	A	T	554.77	.	AC=1;AF=0.500;AN=2;BaseQRankSum=-0.488;ClippingRankSum=0.000;DP=60;ExcessHet=3.0103;FS=0.000;MLEAC=1;MLEAF=0.500;MQ=43.85;MQRankSum=0.925;QD=9.25;ReadPosRankSum=-0.874;SOR=0.609	GT:AD:DP:GQ:PL	0/1:32,28:60:99:583,0,710
3L	16321552	.	T	TA	346.73	.	AC=1;AF=0.500;AN=2;BaseQRankSum=1.140;ClippingRankSum=0.000;DP=55;ExcessHet=3.0103;FS=0.000;MLEAC=1;MLEAF=0.500;MQ=43.88;MQRankSum=0.153;QD=7.38;ReadPosRankSum=1.285;SOR=0.719	GT:AD:DP:GQ:PL	0/1:21,26:47:99:384,0,244
3L	16321612	.	A	G	404.77	.	AC=1;AF=0.500;AN=2;BaseQRankSum=-2.506;ClippingRankSum=0.000;DP=60;ExcessHet=3.0103;FS=1.036;MLEAC=1;MLEAF=0.500;MQ=43.72;MQRankSum=0.936;QD=6.75;ReadPosRankSum=2.161;SOR=0.490	GT:AD:DP:GQ:PL	0/1:37,23:60:99:433,0,864
3L	16321774	.	G	C	1346.77	.	AC=2;AF=1.00;AN=2;DP=51;ExcessHet=3.0103;FS=0.000;MLEAC=2;MLEAF=1.00;MQ=43.73;QD=26.41;SOR=1.702	GT:AD:DP:GQ:PL	1/1:0,51:51:99:1375,152,0
3L	16321795	.	G	A	560.77	.	AC=1;AF=0.500;AN=2;BaseQRankSum=2.346;ClippingRankSum=0.000;DP=52;ExcessHet=3.0103;FS=6.035;MLEAC=1;MLEAF=0.500;MQ=43.50;MQRankSum=-2.571;QD=10.78;ReadPosRankSum=0.532;SOR=1.739	GT:AD:DP:GQ:PL	0/1:26,26:52:99:589,0,552
3L	16322163	.	A	T	503.77	.	AC=1;AF=0.500;AN=2;BaseQRankSum=-0.171;ClippingRankSum=0.000;DP=44;ExcessHet=3.0103;FS=6.222;MLEAC=1;MLEAF=0.500;MQ=43.85;MQRankSum=-0.271;QD=11.45;ReadPosRankSum=0.770;SOR=0.663	GT:AD:DP:GQ:PL	0/1:19,25:44:99:532,0,651
3L	16322180	.	A	T	271.77	.	AC=1;AF=0.500;AN=2;BaseQRankSum=1.620;ClippingRankSum=0.000;DP=37;ExcessHet=3.0103;FS=10.037;MLEAC=1;MLEAF=0.500;MQ=43.72;MQRankSum=-0.197;QD=7.35;ReadPosRankSum=-0.111;SOR=1.314	GT:AD:DP:GQ:PL	0/1:22,15:37:99:300,0,826
3L	16322219	.	C	G	212.77	.	AC=1;AF=0.500;AN=2;BaseQRankSum=2.300;ClippingRankSum=0.000;DP=28;ExcessHet=3.0103;FS=9.416;MLEAC=1;MLEAF=0.500;MQ=43.93;MQRankSum=0.938;QD=7.60;ReadPosRankSum=0.501;SOR=2.670	GT:AD:DP:GQ:PL	0/1:16,12:28:99:241,0,278
3L	16322372	.	T	C	298.77	.	AC=1;AF=0.500;AN=2;BaseQRankSum=0.074;ClippingRankSum=0.000;DP=46;ExcessHet=3.0103;FS=4.376;MLEAC=1;MLEAF=0.500;MQ=43.68;MQRankSum=2.233;QD=6.64;ReadPosRankSum=0.211;SOR=0.906	GT:AD:DP:GQ:PL	0/1:28,17:45:99:327,0,630
3L	16322441	.	T	A	1136.77	.	AC=2;AF=1.00;AN=2;DP=41;ExcessHet=3.0103;FS=0.000;MLEAC=2;MLEAF=1.00;MQ=43.62;QD=27.73;SOR=0.741	GT:AD:DP:GQ:PL	1/1:0,41:41:99:1165,123,0
3L	16322519	.	G	GAAA	955.73	.	AC=1;AF=0.500;AN=2;BaseQRankSum=0.466;ClippingRankSum=0.000;DP=45;ExcessHet=3.0103;FS=1.187;MLEAC=1;MLEAF=0.500;MQ=42.62;MQRankSum=-4.333;QD=21.72;ReadPosRankSum=-0.771;SOR=1.011	GT:AD:DP:GQ:PL	0/1:19,25:44:99:993,0,779
3L	16322526	.	G	T	919.77	.	AC=1;AF=0.500;AN=2;BaseQRankSum=1.468;ClippingRankSum=0.000;DP=43;ExcessHet=3.0103;FS=4.669;MLEAC=1;MLEAF=0.500;MQ=42.09;MQRankSum=-5.093;QD=21.39;ReadPosRankSum=-0.245;SOR=1.646	GT:AD:DP:GQ:PL	0/1:19,24:43:99:948,0,866
3L	16322530	.	T	C	1057.77	.	AC=1;AF=0.500;AN=2;BaseQRankSum=-1.157;ClippingRankSum=0.000;DP=45;ExcessHet=3.0103;FS=6.735;MLEAC=1;MLEAF=0.500;MQ=42.08;MQRankSum=-5.202;QD=23.51;ReadPosRankSum=-0.759;SOR=1.819	GT:AD:DP:GQ:PL	0/1:19,26:45:99:1086,0,840
3L	16322535	.	A	T	1087.77	.	AC=1;AF=0.500;AN=2;BaseQRankSum=-0.153;ClippingRankSum=0.000;DP=48;ExcessHet=3.0103;FS=4.415;MLEAC=1;MLEAF=0.500;MQ=41.83;MQRankSum=-5.352;QD=22.66;ReadPosRankSum=-1.055;SOR=1.536	GT:AD:DP:GQ:PL	0/1:19,29:48:99:1116,0,837
3L	16322549	.	C	CTAGTAAGGAAAAA	1290.73	.	AC=1;AF=0.500;AN=2;BaseQRankSum=0.321;ClippingRankSum=0.000;DP=49;ExcessHet=3.0103;FS=8.523;MLEAC=1;MLEAF=0.500;MQ=41.80;MQRankSum=-5.593;QD=26.34;ReadPosRankSum=-0.575;SOR=1.735	GT:AD:DP:GQ:PL	0/1:19,30:49:99:1328,0,844
```
