## Supplementary material for "The *Tofu* mutation restores female fertility to *Drosophila* with a null *BEAF* mutation": VCF file S5: fileS5_whitedm6.raw.snps.indels.vcf (part 94 of 147)

```
3L	18179500	.	C	T	3108.77	.	AC=2;AF=1.00;AN=2;DP=71;ExcessHet=3.0103;FS=0.000;MLEAC=2;MLEAF=1.00;MQ=44.00;QD=28.05;SOR=1.276	GT:AD:DP:GQ:PL	1/1:0,71:71:99:3137,214,0
3L	18179646	.	C	T	1616.77	.	AC=2;AF=1.00;AN=2;DP=58;ExcessHet=3.0103;FS=0.000;MLEAC=2;MLEAF=1.00;MQ=44.00;QD=27.88;SOR=0.997	GT:AD:DP:GQ:PL	1/1:0,58:58:99:1645,173,0
3L	18179684	.	G	GAA	1151.73	.	AC=2;AF=1.00;AN=2;DP=44;ExcessHet=3.0103;FS=0.000;MLEAC=2;MLEAF=1.00;MQ=43.96;QD=31.13;SOR=0.746	GT:AD:DP:GQ:PL	1/1:0,37:37:99:1189,111,0
3L	18179924	.	GA	G	1033.73	.	AC=2;AF=1.00;AN=2;DP=30;ExcessHet=3.0103;FS=0.000;MLEAC=2;MLEAF=1.00;MQ=43.56;QD=34.46;SOR=1.143	GT:AD:DP:GQ:PL	1/1:0,30:30:90:1071,90,0
3L	18180007	.	C	CTTTG	1807.73	.	AC=2;AF=1.00;AN=2;DP=42;ExcessHet=3.0103;FS=0.000;MLEAC=2;MLEAF=1.00;MQ=43.80;QD=27.49;SOR=1.206	GT:AD:DP:GQ:PL	1/1:0,41:41:99:1845,123,0
3L	18181346	.	G	C	1149.77	.	AC=2;AF=1.00;AN=2;DP=44;ExcessHet=3.0103;FS=0.000;MLEAC=2;MLEAF=1.00;MQ=44.00;QD=27.38;SOR=1.005	GT:AD:DP:GQ:PL	1/1:0,42:42:99:1178,126,0
3L	18181500	.	G	A	1688.77	.	AC=2;AF=1.00;AN=2;DP=64;ExcessHet=3.0103;FS=0.000;MLEAC=2;MLEAF=1.00;MQ=43.95;QD=26.81;SOR=0.859	GT:AD:DP:GQ:PL	1/1:0,63:63:99:1717,188,0
3L	18181865	.	C	A	1557.77	.	AC=2;AF=1.00;AN=2;DP=58;ExcessHet=3.0103;FS=0.000;MLEAC=2;MLEAF=1.00;MQ=43.97;QD=27.33;SOR=0.728	GT:AD:DP:GQ:PL	1/1:0,57:57:99:1586,171,0
3L	18182100	.	T	G	1363.77	.	AC=2;AF=1.00;AN=2;DP=49;ExcessHet=3.0103;FS=0.000;MLEAC=2;MLEAF=1.00;MQ=43.40;QD=27.83;SOR=1.007	GT:AD:DP:GQ:PL	1/1:0,49:49:99:1392,147,0
3L	18182158	.	C	CCTATAACGTTG	2122.73	.	AC=2;AF=1.00;AN=2;DP=44;ExcessHet=3.0103;FS=0.000;MLEAC=2;MLEAF=1.00;MQ=42.98;QD=29.75;SOR=0.784	GT:AD:DP:GQ:PL	1/1:0,44:44:99:2160,144,0
3L	18182163	.	A	G	2131.77	.	AC=2;AF=1.00;AN=2;DP=46;ExcessHet=3.0103;FS=0.000;MLEAC=2;MLEAF=1.00;MQ=42.98;QD=27.65;SOR=0.693	GT:AD:DP:GQ:PL	1/1:0,46:46:99:2160,144,0
3L	18182179	.	T	C	2041.77	.	AC=2;AF=1.00;AN=2;DP=44;ExcessHet=3.0103;FS=0.000;MLEAC=2;MLEAF=1.00;MQ=42.98;QD=29.25;SOR=0.693	GT:AD:DP:GQ:PL	1/1:0,44:44:99:2070,138,0
3L	18182192	.	A	T	1799.77	.	AC=2;AF=1.00;AN=2;DP=41;ExcessHet=3.0103;FS=0.000;MLEAC=2;MLEAF=1.00;MQ=42.86;QD=29.89;SOR=0.843	GT:AD:DP:GQ:PL	1/1:0,41:41:99:1828,123,0
3L	18182267	.	T	G	898.77	.	AC=2;AF=1.00;AN=2;DP=35;ExcessHet=3.0103;FS=0.000;MLEAC=2;MLEAF=1.00;MQ=43.66;QD=25.68;SOR=0.869	GT:AD:DP:GQ:PL	1/1:0,35:35:99:927,104,0
3L	18182348	.	A	ATTT	1095.73	.	AC=2;AF=1.00;AN=2;DP=33;ExcessHet=3.0103;FS=0.000;MLEAC=1;MLEAF=0.500;MQ=43.30;QD=33.63;SOR=1.292	GT:AD:DP:GQ:PL	1/1:1,28:29:96:1123,96,0
3L	18182748	.	C	G	1039.77	.	AC=2;AF=1.00;AN=2;DP=37;ExcessHet=3.0103;FS=0.000;MLEAC=2;MLEAF=1.00;MQ=44.00;QD=28.10;SOR=0.746	GT:AD:DP:GQ:PL	1/1:0,37:37:99:1068,111,0
3L	18182759	.	C	T	998.77	.	AC=2;AF=1.00;AN=2;DP=36;ExcessHet=3.0103;FS=0.000;MLEAC=2;MLEAF=1.00;MQ=44.00;QD=27.74;SOR=0.693	GT:AD:DP:GQ:PL	1/1:0,36:36:99:1027,108,0
3L	18183363	.	GAGAT	G	2368.73	.	AC=2;AF=1.00;AN=2;DP=56;ExcessHet=3.0103;FS=0.000;MLEAC=2;MLEAF=1.00;MQ=44.20;QD=24.15;SOR=0.931	GT:AD:DP:GQ:PL	1/1:0,54:54:99:2406,163,0
3L	18183572	.	AT	A	1581.73	.	AC=2;AF=1.00;AN=2;DP=72;ExcessHet=3.0103;FS=0.000;MLEAC=2;MLEAF=1.00;MQ=43.56;QD=22.60;SOR=0.941	GT:AD:DP:GQ:PL	1/1:0,70:70:99:1619,209,0
3L	18183693	.	G	GGTAA	2640.73	.	AC=2;AF=1.00;AN=2;DP=58;ExcessHet=3.0103;FS=0.000;MLEAC=2;MLEAF=1.00;MQ=42.60;QD=30.95;SOR=0.914	GT:AD:DP:GQ:PL	1/1:0,58:58:99:2678,180,0
3L	18183708	.	A	G	1496.77	.	AC=2;AF=1.00;AN=2;DP=56;ExcessHet=3.0103;FS=0.000;MLEAC=2;MLEAF=1.00;MQ=42.35;QD=26.73;SOR=0.841	GT:AD:DP:GQ:PL	1/1:0,56:56:99:1525,168,0
3L	18183727	.	G	C	2459.77	.	AC=2;AF=1.00;AN=2;DP=57;ExcessHet=3.0103;FS=0.000;MLEAC=2;MLEAF=1.00;MQ=42.17;QD=33.94;SOR=0.877	GT:AD:DP:GQ:PL	1/1:0,57:57:99:2488,172,0
3L	18183734	.	C	T	2393.77	.	AC=2;AF=1.00;AN=2;DP=54;ExcessHet=3.0103;FS=0.000;MLEAC=2;MLEAF=1.00;MQ=42.03;QD=30.12;SOR=0.808	GT:AD:DP:GQ:PL	1/1:0,53:53:99:2422,166,0
3L	18183745	.	T	C	2215.77	.	AC=2;AF=1.00;AN=2;DP=50;ExcessHet=3.0103;FS=0.000;MLEAC=2;MLEAF=1.00;MQ=41.92;QD=26.04;SOR=0.693	GT:AD:DP:GQ:PL	1/1:0,50:50:99:2244,151,0
3L	18183748	.	C	T	2242.77	.	AC=2;AF=1.00;AN=2;DP=50;ExcessHet=3.0103;FS=0.000;MLEAC=2;MLEAF=1.00;MQ=41.92;QD=31.86;SOR=0.693	GT:AD:DP:GQ:PL	1/1:0,50:50:99:2271,154,0
3L	18183753	.	T	A	2275.77	.	AC=2;AF=1.00;AN=2;DP=51;ExcessHet=3.0103;FS=0.000;MLEAC=2;MLEAF=1.00;MQ=41.97;QD=27.70;SOR=0.732	GT:AD:DP:GQ:PL	1/1:0,51:51:99:2304,157,0
3L	18183767	.	A	T	2101.77	.	AC=2;AF=1.00;AN=2;DP=48;ExcessHet=3.0103;FS=0.000;MLEAC=2;MLEAF=1.00;MQ=41.84;QD=30.71;SOR=0.776	GT:AD:DP:GQ:PL	1/1:0,48:48:99:2130,144,0
3L	18183771	.	ATTTATAACATAAGTAGATT	A	2126.73	.	AC=2;AF=1.00;AN=2;DP=49;ExcessHet=3.0103;FS=0.000;MLEAC=2;MLEAF=1.00;MQ=41.88;QD=29.68;SOR=0.733	GT:AD:DP:GQ:PL	1/1:0,49:49:99:2164,148,0
3L	18184060	.	T	C	2288.77	.	AC=2;AF=1.00;AN=2;DP=58;ExcessHet=3.0103;FS=0.000;MLEAC=2;MLEAF=1.00;MQ=43.76;QD=29.06;SOR=1.342	GT:AD:DP:GQ:PL	1/1:0,57:57:99:2317,174,0
3L	18184085	.	A	C	2358.77	.	AC=2;AF=1.00;AN=2;DP=59;ExcessHet=3.0103;FS=0.000;MLEAC=2;MLEAF=1.00;MQ=43.84;QD=34.19;SOR=2.001	GT:AD:DP:GQ:PL	1/1:0,58:58:99:2387,183,0
3L	18184102	.	T	TAA	1480.73	.	AC=2;AF=1.00;AN=2;DP=59;ExcessHet=3.0103;FS=0.000;MLEAC=2;MLEAF=1.00;MQ=43.80;QD=27.42;SOR=1.721	GT:AD:DP:GQ:PL	1/1:0,54:54:99:1517,161,0
3L	18185129	.	G	GGTGT	2146.73	.	AC=2;AF=1.00;AN=2;DP=59;ExcessHet=3.0103;FS=0.000;MLEAC=2;MLEAF=1.00;MQ=43.39;QD=32.61;SOR=0.874	GT:AD:DP:GQ:PL	1/1:0,48:48:99:2184,151,0
3L	18185743	.	T	G	1688.77	.	AC=2;AF=1.00;AN=2;DP=66;ExcessHet=3.0103;FS=0.000;MLEAC=2;MLEAF=1.00;MQ=44.00;QD=25.98;SOR=1.162	GT:AD:DP:GQ:PL	1/1:0,65:65:99:1717,192,0
3L	18185855	.	G	GACT	2435.73	.	AC=2;AF=1.00;AN=2;DP=57;ExcessHet=3.0103;FS=0.000;MLEAC=2;MLEAF=1.00;MQ=44.00;QD=27.64;SOR=0.804	GT:AD:DP:GQ:PL	1/1:0,55:55:99:2473,165,0
3L	18185912	.	T	G	1574.77	.	AC=2;AF=1.00;AN=2;DP=58;ExcessHet=3.0103;FS=0.000;MLEAC=2;MLEAF=1.00;MQ=44.00;QD=27.15;SOR=0.914	GT:AD:DP:GQ:PL	1/1:0,58:58:99:1603,174,0
3L	18186391	.	A	T	1323.77	.	AC=2;AF=1.00;AN=2;DP=49;ExcessHet=3.0103;FS=0.000;MLEAC=2;MLEAF=1.00;MQ=43.30;QD=27.58;SOR=0.963	GT:AD:DP:GQ:PL	1/1:0,48:48:99:1352,144,0
3L	18186473	.	G	C	1076.77	.	AC=2;AF=1.00;AN=2;DP=40;ExcessHet=3.0103;FS=0.000;MLEAC=2;MLEAF=1.00;MQ=43.24;QD=26.92;SOR=0.902	GT:AD:DP:GQ:PL	1/1:0,40:40:99:1105,120,0
3L	18186548	.	A	T	1716.77	.	AC=2;AF=1.00;AN=2;DP=41;ExcessHet=3.0103;FS=0.000;MLEAC=2;MLEAF=1.00;MQ=43.66;QD=29.32;SOR=0.954	GT:AD:DP:GQ:PL	1/1:0,41:41:99:1745,126,0
3L	18186558	.	C	CT	1689.73	.	AC=2;AF=1.00;AN=2;DP=42;ExcessHet=3.0103;FS=0.000;MLEAC=2;MLEAF=1.00;MQ=43.73;QD=31.39;SOR=1.609	GT:AD:DP:GQ:PL	1/1:0,42:42:99:1727,129,0
3L	18187041	.	C	T	1461.77	.	AC=2;AF=1.00;AN=2;DP=57;ExcessHet=3.0103;FS=0.000;MLEAC=2;MLEAF=1.00;MQ=43.52;QD=27.07;SOR=1.329	GT:AD:DP:GQ:PL	1/1:0,54:54:99:1490,162,0
3L	18187338	.	C	A	1690.77	.	AC=2;AF=1.00;AN=2;DP=62;ExcessHet=3.0103;FS=0.000;MLEAC=2;MLEAF=1.00;MQ=44.00;QD=27.27;SOR=0.758	GT:AD:DP:GQ:PL	1/1:0,62:62:99:1719,186,0
3L	18187410	.	C	T	1714.77	.	AC=2;AF=1.00;AN=2;DP=64;ExcessHet=3.0103;FS=0.000;MLEAC=2;MLEAF=1.00;MQ=44.00;QD=27.22;SOR=0.790	GT:AD:DP:GQ:PL	1/1:0,63:63:99:1743,189,0
3L	18187564	.	T	G	1665.77	.	AC=2;AF=1.00;AN=2;DP=64;ExcessHet=3.0103;FS=0.000;MLEAC=2;MLEAF=1.00;MQ=43.95;QD=26.44;SOR=0.790	GT:AD:DP:GQ:PL	1/1:0,63:63:99:1694,189,0
3L	18187826	.	C	T	1799.77	.	AC=2;AF=1.00;AN=2;DP=68;ExcessHet=3.0103;FS=0.000;MLEAC=2;MLEAF=1.00;MQ=44.00;QD=27.27;SOR=0.886	GT:AD:DP:GQ:PL	1/1:0,66:66:99:1828,197,0
3L	18188213	.	A	G	1873.77	.	AC=2;AF=1.00;AN=2;DP=68;ExcessHet=3.0103;FS=0.000;MLEAC=2;MLEAF=1.00;MQ=44.00;QD=27.56;SOR=0.752	GT:AD:DP:GQ:PL	1/1:0,68:68:99:1902,203,0
3L	18188245	.	G	GTACA	2911.73	.	AC=2;AF=1.00;AN=2;DP=66;ExcessHet=3.0103;FS=0.000;MLEAC=2;MLEAF=1.00;MQ=44.00;QD=33.59;SOR=0.822	GT:AD:DP:GQ:PL	1/1:0,64:64:99:2949,199,0
3L	18188263	.	A	C	3104.77	.	AC=2;AF=1.00;AN=2;DP=69;ExcessHet=3.0103;FS=0.000;MLEAC=2;MLEAF=1.00;MQ=44.00;QD=34.31;SOR=0.910	GT:AD:DP:GQ:PL	1/1:0,69:69:99:3133,211,0
3L	18188279	.	A	C	3152.77	.	AC=2;AF=1.00;AN=2;DP=73;ExcessHet=3.0103;FS=0.000;MLEAC=2;MLEAF=1.00;MQ=44.00;QD=29.35;SOR=0.898	GT:AD:DP:GQ:PL	1/1:0,73:73:99:3181,223,0
3L	18188427	.	C	G	1979.77	.	AC=2;AF=1.00;AN=2;DP=72;ExcessHet=3.0103;FS=0.000;MLEAC=2;MLEAF=1.00;MQ=44.00;QD=27.50;SOR=1.394	GT:AD:DP:GQ:PL	1/1:0,72:72:99:2008,216,0
3L	18188657	.	T	C	1301.77	.	AC=2;AF=1.00;AN=2;DP=49;ExcessHet=3.0103;FS=0.000;MLEAC=2;MLEAF=1.00;MQ=44.00;QD=26.57;SOR=0.909	GT:AD:DP:GQ:PL	1/1:0,49:49:99:1330,147,0
3L	18188675	.	G	A	1448.77	.	AC=2;AF=1.00;AN=2;DP=51;ExcessHet=3.0103;FS=0.000;MLEAC=2;MLEAF=1.00;MQ=44.00;QD=28.41;SOR=0.813	GT:AD:DP:GQ:PL	1/1:0,51:51:99:1477,153,0
3L	18188700	.	G	A	1275.77	.	AC=2;AF=1.00;AN=2;DP=50;ExcessHet=3.0103;FS=0.000;MLEAC=2;MLEAF=1.00;MQ=44.00;QD=25.52;SOR=1.051	GT:AD:DP:GQ:PL	1/1:0,50:50:99:1304,148,0
3L	18188830	.	T	TCTGCA	2225.73	.	AC=2;AF=1.00;AN=2;DP=51;ExcessHet=3.0103;FS=0.000;MLEAC=2;MLEAF=1.00;MQ=44.00;QD=31.72;SOR=1.067	GT:AD:DP:GQ:PL	1/1:0,48:48:99:2263,153,0
3L	18189452	.	G	A	2262.77	.	AC=2;AF=1.00;AN=2;DP=54;ExcessHet=3.0103;FS=0.000;MLEAC=2;MLEAF=1.00;MQ=42.94;QD=29.76;SOR=1.022	GT:AD:DP:GQ:PL	1/1:0,54:54:99:2291,162,0
3L	18189467	.	G	GACGATCTGGGACAATTACATAATTTGCAGTATGT	3129.73	.	AC=2;AF=1.00;AN=2;DP=56;ExcessHet=3.0103;FS=0.000;MLEAC=2;MLEAF=1.00;MQ=42.80;QD=28.87;SOR=1.199	GT:AD:DP:GQ:PL	1/1:0,56:56:99:3167,217,0
3L	18189474	.	A	ATATG	2356.73	.	AC=2;AF=1.00;AN=2;DP=52;ExcessHet=3.0103;FS=0.000;MLEAC=2;MLEAF=1.00;MQ=42.56;QD=31.76;SOR=1.244	GT:AD:DP:GQ:PL	1/1:0,52:52:99:2394,163,0
3L	18189929	.	T	A	629.77	.	AC=2;AF=1.00;AN=2;DP=25;ExcessHet=3.0103;FS=0.000;MLEAC=2;MLEAF=1.00;MQ=38.95;QD=26.24;SOR=2.925	GT:AD:DP:GQ:PL	1/1:0,24:24:72:658,72,0
3L	18190413	.	T	TC	163.79	.	AC=2;AF=1.00;AN=2;BaseQRankSum=1.027;ClippingRankSum=0.000;DP=19;ExcessHet=3.0103;FS=8.451;MLEAC=2;MLEAF=1.00;MQ=43.69;MQRankSum=-0.204;QD=11.70;ReadPosRankSum=-1.557;SOR=3.750	GT:AD:DP:GQ:PL	1/1:1,13:14:19:201,19,0
3L	18190861	.	C	T	1070.77	.	AC=2;AF=1.00;AN=2;DP=39;ExcessHet=3.0103;FS=0.000;MLEAC=2;MLEAF=1.00;MQ=43.90;QD=27.46;SOR=1.552	GT:AD:DP:GQ:PL	1/1:0,39:39:99:1099,117,0
3L	18191496	.	A	G	1254.77	.	AC=2;AF=1.00;AN=2;DP=47;ExcessHet=3.0103;FS=0.000;MLEAC=2;MLEAF=1.00;MQ=43.94;QD=27.28;SOR=1.085	GT:AD:DP:GQ:PL	1/1:0,46:46:99:1283,137,0
3L	18191580	.	C	T	1233.77	.	AC=2;AF=1.00;AN=2;DP=47;ExcessHet=3.0103;FS=0.000;MLEAC=2;MLEAF=1.00;MQ=43.85;QD=26.82;SOR=1.203	GT:AD:DP:GQ:PL	1/1:0,46:46:99:1262,138,0
3L	18192065	.	A	T	595.77	.	AC=2;AF=1.00;AN=2;DP=25;ExcessHet=3.0103;FS=0.000;MLEAC=2;MLEAF=1.00;MQ=43.81;QD=24.82;SOR=1.802	GT:AD:DP:GQ:PL	1/1:0,24:24:71:624,71,0
3L	18192751	.	T	TAA	1258.73	.	AC=2;AF=1.00;AN=2;DP=43;ExcessHet=3.0103;FS=0.000;MLEAC=2;MLEAF=1.00;MQ=44.16;QD=29.97;SOR=1.209	GT:AD:DP:GQ:PL	1/1:0,42:42:99:1296,133,0
3L	18192769	.	T	A	1515.77	.	AC=2;AF=1.00;AN=2;DP=55;ExcessHet=3.0103;FS=0.000;MLEAC=2;MLEAF=1.00;MQ=43.88;QD=27.56;SOR=0.804	GT:AD:DP:GQ:PL	1/1:0,55:55:99:1544,165,0
3L	18193254	.	C	T	1743.77	.	AC=2;AF=1.00;AN=2;DP=41;ExcessHet=3.0103;FS=0.000;MLEAC=2;MLEAF=1.00;MQ=43.55;QD=32.10;SOR=1.022	GT:AD:DP:GQ:PL	1/1:0,40:40:99:1772,120,0
3L	18193258	.	A	C	1743.77	.	AC=2;AF=1.00;AN=2;DP=41;ExcessHet=3.0103;FS=0.000;MLEAC=2;MLEAF=1.00;MQ=43.55;QD=29.81;SOR=1.022	GT:AD:DP:GQ:PL	1/1:0,40:40:99:1772,120,0
3L	18193322	.	G	A	727.77	.	AC=2;AF=1.00;AN=2;DP=29;ExcessHet=3.0103;FS=0.000;MLEAC=2;MLEAF=1.00;MQ=43.33;QD=25.99;SOR=1.179	GT:AD:DP:GQ:PL	1/1:0,28:28:84:756,84,0
3L	18193383	.	A	T	573.77	.	AC=2;AF=1.00;AN=2;DP=24;ExcessHet=3.0103;FS=0.000;MLEAC=2;MLEAF=1.00;MQ=42.85;QD=24.95;SOR=2.030	GT:AD:DP:GQ:PL	1/1:0,23:23:68:602,68,0
3L	18193459	.	G	A	307.77	.	AC=2;AF=1.00;AN=2;DP=13;ExcessHet=3.0103;FS=0.000;MLEAC=2;MLEAF=1.00;MQ=43.48;QD=23.67;SOR=1.179	GT:AD:DP:GQ:PL	1/1:0,13:13:39:336,39,0
3L	18194189	.	C	CT	562.74	.	AC=2;AF=1.00;AN=2;BaseQRankSum=0.713;ClippingRankSum=0.000;DP=45;ExcessHet=3.0103;FS=0.000;MLEAC=2;MLEAF=1.00;MQ=43.30;MQRankSum=2.062;QD=15.63;ReadPosRankSum=-0.766;SOR=0.693	GT:AD:DP:GQ:PL	1/1:6,30:36:29:600,29,0
3L	18194630	.	T	A	1283.77	.	AC=2;AF=1.00;AN=2;DP=47;ExcessHet=3.0103;FS=0.000;MLEAC=2;MLEAF=1.00;MQ=44.00;QD=27.31;SOR=0.823	GT:AD:DP:GQ:PL	1/1:0,47:47:99:1312,141,0
3L	18195519	.	G	A	1232.77	.	AC=2;AF=1.00;AN=2;DP=47;ExcessHet=3.0103;FS=0.000;MLEAC=2;MLEAF=1.00;MQ=44.00;QD=26.23;SOR=1.022	GT:AD:DP:GQ:PL	1/1:0,47:47:99:1261,139,0
3L	18196029	.	G	GTACA	2338.73	.	AC=2;AF=1.00;AN=2;DP=57;ExcessHet=3.0103;FS=0.000;MLEAC=2;MLEAF=1.00;MQ=44.00;QD=30.64;SOR=0.900	GT:AD:DP:GQ:PL	1/1:0,51:51:99:2376,162,0
3L	18196147	.	A	G	1699.77	.	AC=2;AF=1.00;AN=2;BaseQRankSum=0.366;ClippingRankSum=0.000;DP=64;ExcessHet=3.0103;FS=0.000;MLEAC=2;MLEAF=1.00;MQ=43.73;MQRankSum=0.000;QD=26.56;ReadPosRankSum=-0.739;SOR=0.236	GT:AD:DP:GQ:PL	1/1:1,63:64:99:1728,164,0
3L	18197592	.	C	CAA	967.73	.	AC=2;AF=1.00;AN=2;DP=43;ExcessHet=3.0103;FS=0.000;MLEAC=2;MLEAF=1.00;MQ=43.80;QD=27.65;SOR=0.957	GT:AD:DP:GQ:PL	1/1:0,35:35:99:1005,105,0
3L	18197861	.	G	GAA	2102.73	.	AC=2;AF=1.00;AN=2;DP=33;ExcessHet=3.0103;FS=0.000;MLEAC=2;MLEAF=1.00;MQ=41.41;QD=32.57;SOR=0.818	GT:AD:DP:GQ:PL	1/1:0,32:32:99:2140,144,0
3L	18197862	.	G	GCTCGTTCTTCTTACCCGGCGGAATGGCATAGATTTCTTTAAATGC	2102.73	.	AC=2;AF=1.00;AN=2;DP=32;ExcessHet=3.0103;FS=0.000;MLEAC=2;MLEAF=1.00;MQ=41.33;QD=26.48;SOR=0.818	GT:AD:DP:GQ:PL	1/1:0,32:32:99:2140,144,0
3L	18197871	.	A	T	1422.77	.	AC=2;AF=1.00;AN=2;DP=33;ExcessHet=3.0103;FS=0.000;MLEAC=2;MLEAF=1.00;MQ=40.60;QD=27.26;SOR=1.179	GT:AD:DP:GQ:PL	1/1:0,33:33:99:1451,99,0
3L	18197900	.	A	T	1512.77	.	AC=2;AF=1.00;AN=2;DP=35;ExcessHet=3.0103;FS=0.000;MLEAC=2;MLEAF=1.00;MQ=41.94;QD=34.16;SOR=1.148	GT:AD:DP:GQ:PL	1/1:0,35:35:99:1541,105,0
3L	18197901	.	T	C	1512.77	.	AC=2;AF=1.00;AN=2;DP=35;ExcessHet=3.0103;FS=0.000;MLEAC=2;MLEAF=1.00;MQ=41.94;QD=29.27;SOR=1.148	GT:AD:DP:GQ:PL	1/1:0,35:35:99:1541,105,0
3L	18197955	.	T	C	1403.77	.	AC=2;AF=1.00;AN=2;DP=52;ExcessHet=3.0103;FS=0.000;MLEAC=2;MLEAF=1.00;MQ=42.77;QD=27.00;SOR=1.358	GT:AD:DP:GQ:PL	1/1:0,52:52:99:1432,156,0
3L	18198005	.	T	G	1196.77	.	AC=2;AF=1.00;AN=2;DP=45;ExcessHet=3.0103;FS=0.000;MLEAC=2;MLEAF=1.00;MQ=43.52;QD=27.20;SOR=1.828	GT:AD:DP:GQ:PL	1/1:0,44:44:99:1225,132,0
3L	18198435	.	C	A	1415.77	.	AC=2;AF=1.00;AN=2;DP=52;ExcessHet=3.0103;FS=0.000;MLEAC=2;MLEAF=1.00;MQ=43.72;QD=27.23;SOR=0.853	GT:AD:DP:GQ:PL	1/1:0,52:52:99:1444,156,0
3L	18198569	.	T	A	1564.77	.	AC=2;AF=1.00;AN=2;DP=37;ExcessHet=3.0103;FS=0.000;MLEAC=2;MLEAF=1.00;MQ=43.79;QD=33.73;SOR=0.693	GT:AD:DP:GQ:PL	1/1:0,36:36:99:1593,108,0
3L	18198578	.	A	T	1653.77	.	AC=2;AF=1.00;AN=2;DP=39;ExcessHet=3.0103;FS=0.000;MLEAC=2;MLEAF=1.00;MQ=43.80;QD=28.45;SOR=0.693	GT:AD:DP:GQ:PL	1/1:0,38:38:99:1682,117,0
3L	18198902	.	G	T	2212.77	.	AC=2;AF=1.00;AN=2;DP=51;ExcessHet=3.0103;FS=0.000;MLEAC=2;MLEAF=1.00;MQ=42.40;QD=30.47;SOR=1.270	GT:AD:DP:GQ:PL	1/1:0,50:50:99:2241,151,0
3L	18198906	.	A	T	2257.77	.	AC=2;AF=1.00;AN=2;DP=50;ExcessHet=3.0103;FS=0.000;MLEAC=2;MLEAF=1.00;MQ=42.37;QD=31.24;SOR=1.225	GT:AD:DP:GQ:PL	1/1:0,49:49:99:2286,154,0
3L	18198911	.	T	A	2311.77	.	AC=2;AF=1.00;AN=2;DP=52;ExcessHet=3.0103;FS=0.000;MLEAC=2;MLEAF=1.00;MQ=42.32;QD=25.76;SOR=1.201	GT:AD:DP:GQ:PL	1/1:0,51:51:99:2340,157,0
3L	18198925	.	C	A	1951.77	.	AC=2;AF=1.00;AN=2;DP=45;ExcessHet=3.0103;FS=0.000;MLEAC=2;MLEAF=1.00;MQ=42.10;QD=31.96;SOR=1.364	GT:AD:DP:GQ:PL	1/1:0,44:44:99:1980,132,0
3L	18198933	.	GAATAGA	G	1987.73	.	AC=2;AF=1.00;AN=2;DP=45;ExcessHet=3.0103;FS=0.000;MLEAC=2;MLEAF=1.00;MQ=42.10;QD=32.35;SOR=1.230	GT:AD:DP:GQ:PL	1/1:0,44:44:99:2025,135,0
3L	18198952	.	CTATT	C	2122.73	.	AC=2;AF=1.00;AN=2;DP=48;ExcessHet=3.0103;FS=0.000;MLEAC=2;MLEAF=1.00;MQ=42.22;QD=29.36;SOR=1.179	GT:AD:DP:GQ:PL	1/1:0,48:48:99:2160,144,0
3L	18198957	.	GAAT	G	2167.73	.	AC=2;AF=1.00;AN=2;DP=47;ExcessHet=3.0103;FS=0.000;MLEAC=2;MLEAF=1.00;MQ=42.22;QD=34.97;SOR=1.251	GT:AD:DP:GQ:PL	1/1:0,47:47:99:2205,147,0
3L	18198979	.	C	T	2356.77	.	AC=2;AF=1.00;AN=2;DP=52;ExcessHet=3.0103;FS=0.000;MLEAC=2;MLEAF=1.00;MQ=42.13;QD=31.70;SOR=1.136	GT:AD:DP:GQ:PL	1/1:0,52:52:99:2385,160,0
3L	18198981	.	ATCGCATATT	A	2302.73	.	AC=2;AF=1.00;AN=2;DP=51;ExcessHet=3.0103;FS=0.000;MLEAC=2;MLEAF=1.00;MQ=42.41;QD=27.41;SOR=1.201	GT:AD:DP:GQ:PL	1/1:0,51:51:99:2340,157,0
3L	18199026	.	T	C	1366.77	.	AC=2;AF=1.00;AN=2;DP=50;ExcessHet=3.0103;FS=0.000;MLEAC=2;MLEAF=1.00;MQ=42.66;QD=27.34;SOR=0.859	GT:AD:DP:GQ:PL	1/1:0,50:50:99:1395,150,0
3L	18199256	.	ATT	A	1398.73	.	AC=2;AF=1.00;AN=2;DP=40;ExcessHet=3.0103;FS=0.000;MLEAC=2;MLEAF=1.00;MQ=43.85;QD=34.97;SOR=1.292	GT:AD:DP:GQ:PL	1/1:0,40:40:99:1436,120,0
3L	18199270	.	CA	C	351.74	.	AC=2;AF=1.00;AN=2;BaseQRankSum=-0.824;ClippingRankSum=0.000;DP=48;ExcessHet=3.0103;FS=0.000;MLEAC=2;MLEAF=1.00;MQ=43.84;MQRankSum=1.386;QD=11.35;ReadPosRankSum=1.437;SOR=0.663	GT:AD:DP:GQ:PL	1/1:3,28:31:30:389,30,0
3L	18199315	.	T	C	1126.77	.	AC=2;AF=1.00;AN=2;DP=44;ExcessHet=3.0103;FS=0.000;MLEAC=2;MLEAF=1.00;MQ=43.82;QD=26.20;SOR=1.609	GT:AD:DP:GQ:PL	1/1:0,43:43:99:1155,128,0
3L	18199553	.	T	C	1483.77	.	AC=2;AF=1.00;AN=2;DP=55;ExcessHet=3.0103;FS=0.000;MLEAC=2;MLEAF=1.00;MQ=43.96;QD=26.98;SOR=0.884	GT:AD:DP:GQ:PL	1/1:0,55:55:99:1512,165,0
3L	18199597	.	T	C	2626.77	.	AC=2;AF=1.00;AN=2;DP=58;ExcessHet=3.0103;FS=0.000;MLEAC=2;MLEAF=1.00;MQ=43.97;QD=30.18;SOR=0.693	GT:AD:DP:GQ:PL	1/1:0,58:58:99:2655,178,0
3L	18199601	.	A	T	2626.77	.	AC=2;AF=1.00;AN=2;DP=59;ExcessHet=3.0103;FS=0.000;MLEAC=2;MLEAF=1.00;MQ=43.97;QD=28.23;SOR=0.726	GT:AD:DP:GQ:PL	1/1:0,59:59:99:2655,178,0
3L	18199619	.	T	A	2546.77	.	AC=2;AF=1.00;AN=2;DP=59;ExcessHet=3.0103;FS=0.000;MLEAC=2;MLEAF=1.00;MQ=43.97;QD=28.06;SOR=0.796	GT:AD:DP:GQ:PL	1/1:0,59:59:99:2575,178,0
3L	18199662	.	T	TTCTC	2606.73	.	AC=2;AF=1.00;AN=2;DP=58;ExcessHet=3.0103;FS=0.000;MLEAC=2;MLEAF=1.00;MQ=43.97;QD=30.71;SOR=0.728	GT:AD:DP:GQ:PL	1/1:0,57:57:99:2644,178,0
3L	18199665	.	A	AC	2606.73	.	AC=2;AF=1.00;AN=2;DP=58;ExcessHet=3.0103;FS=0.000;MLEAC=2;MLEAF=1.00;MQ=43.97;QD=31.96;SOR=0.762	GT:AD:DP:GQ:PL	1/1:0,58:58:99:2644,177,0
3L	18199740	.	CAA	C	2230.73	.	AC=2;AF=1.00;AN=2;DP=52;ExcessHet=3.0103;FS=0.000;MLEAC=2;MLEAF=1.00;MQ=44.00;QD=30.16;SOR=1.007	GT:AD:DP:GQ:PL	1/1:0,49:49:99:2268,157,0
3L	18199751	.	A	C	2420.77	.	AC=2;AF=1.00;AN=2;DP=58;ExcessHet=3.0103;FS=0.000;MLEAC=2;MLEAF=1.00;MQ=44.00;QD=28.97;SOR=0.997	GT:AD:DP:GQ:PL	1/1:0,58:58:99:2449,175,0
3L	18199986	.	GAA	G	1615.73	.	AC=2;AF=1.00;AN=2;DP=56;ExcessHet=3.0103;FS=0.000;MLEAC=2;MLEAF=1.00;MQ=44.00;QD=29.38;SOR=0.970	GT:AD:DP:GQ:PL	1/1:0,55:55:99:1653,165,0
3L	18200300	.	C	T	1605.77	.	AC=2;AF=1.00;AN=2;DP=59;ExcessHet=3.0103;FS=0.000;MLEAC=2;MLEAF=1.00;MQ=44.00;QD=27.22;SOR=0.871	GT:AD:DP:GQ:PL	1/1:0,59:59:99:1634,177,0
3L	18201020	.	C	G	982.77	.	AC=2;AF=1.00;AN=2;DP=39;ExcessHet=3.0103;FS=0.000;MLEAC=2;MLEAF=1.00;MQ=43.93;QD=25.20;SOR=0.968	GT:AD:DP:GQ:PL	1/1:0,39:39:99:1011,116,0
3L	18201137	.	G	A	1369.77	.	AC=2;AF=1.00;AN=2;DP=51;ExcessHet=3.0103;FS=0.000;MLEAC=2;MLEAF=1.00;MQ=44.00;QD=26.86;SOR=0.813	GT:AD:DP:GQ:PL	1/1:0,51:51:99:1398,153,0
3L	18201175	.	G	A	1573.77	.	AC=2;AF=1.00;AN=2;DP=60;ExcessHet=3.0103;FS=0.000;MLEAC=2;MLEAF=1.00;MQ=44.00;QD=26.67;SOR=0.950	GT:AD:DP:GQ:PL	1/1:0,59:59:99:1602,177,0
3L	18201192	.	G	C	1548.77	.	AC=2;AF=1.00;AN=2;DP=59;ExcessHet=3.0103;FS=0.000;MLEAC=2;MLEAF=1.00;MQ=44.00;QD=26.25;SOR=0.950	GT:AD:DP:GQ:PL	1/1:0,59:59:99:1577,176,0
3L	18201224	.	G	C	1649.77	.	AC=2;AF=1.00;AN=2;DP=62;ExcessHet=3.0103;FS=0.000;MLEAC=2;MLEAF=1.00;MQ=44.00;QD=26.61;SOR=0.976	GT:AD:DP:GQ:PL	1/1:0,62:62:99:1678,186,0
3L	18201242	.	G	C	1676.77	.	AC=2;AF=1.00;AN=2;DP=63;ExcessHet=3.0103;FS=0.000;MLEAC=2;MLEAF=1.00;MQ=44.00;QD=26.62;SOR=1.010	GT:AD:DP:GQ:PL	1/1:0,63:63:99:1705,188,0
3L	18201303	.	T	C	2567.77	.	AC=2;AF=1.00;AN=2;DP=57;ExcessHet=3.0103;FS=0.000;MLEAC=2;MLEAF=1.00;MQ=43.54;QD=26.07;SOR=1.047	GT:AD:DP:GQ:PL	1/1:0,57:57:99:2596,175,0
3L	18201306	.	T	C	2606.77	.	AC=2;AF=1.00;AN=2;DP=58;ExcessHet=3.0103;FS=0.000;MLEAC=2;MLEAF=1.00;MQ=43.55;QD=30.80;SOR=0.997	GT:AD:DP:GQ:PL	1/1:0,58:58:99:2635,178,0
3L	18201348	.	T	A	1613.77	.	AC=2;AF=1.00;AN=2;DP=59;ExcessHet=3.0103;FS=0.000;MLEAC=2;MLEAF=1.00;MQ=43.55;QD=27.35;SOR=0.726	GT:AD:DP:GQ:PL	1/1:0,59:59:99:1642,177,0
3L	18201593	.	C	T	2654.77	.	AC=2;AF=1.00;AN=2;DP=59;ExcessHet=3.0103;FS=0.000;MLEAC=2;MLEAF=1.00;MQ=43.97;QD=30.10;SOR=0.726	GT:AD:DP:GQ:PL	1/1:0,59:59:99:2683,181,0
3L	18201596	.	A	G	2771.77	.	AC=2;AF=1.00;AN=2;DP=59;ExcessHet=3.0103;FS=0.000;MLEAC=2;MLEAF=1.00;MQ=43.97;QD=32.76;SOR=0.726	GT:AD:DP:GQ:PL	1/1:0,59:59:99:2800,190,0
3L	18201597	.	G	GT	2761.73	.	AC=2;AF=1.00;AN=2;DP=59;ExcessHet=3.0103;FS=0.000;MLEAC=2;MLEAF=1.00;MQ=43.97;QD=27.74;SOR=0.726	GT:AD:DP:GQ:PL	1/1:0,59:59:99:2799,190,0
3L	18201599	.	A	T	2770.77	.	AC=2;AF=1.00;AN=2;DP=61;ExcessHet=3.0103;FS=0.000;MLEAC=2;MLEAF=1.00;MQ=43.97;QD=25.95;SOR=0.793	GT:AD:DP:GQ:PL	1/1:0,61:61:99:2799,190,0
3L	18201864	.	G	A	2996.77	.	AC=2;AF=1.00;AN=2;DP=68;ExcessHet=3.0103;FS=0.000;MLEAC=2;MLEAF=1.00;MQ=44.00;QD=29.36;SOR=0.990	GT:AD:DP:GQ:PL	1/1:0,67:67:99:3025,208,0
3L	18201874	.	A	T	2991.77	.	AC=2;AF=1.00;AN=2;DP=69;ExcessHet=3.0103;FS=0.000;MLEAC=2;MLEAF=1.00;MQ=44.00;QD=33.41;SOR=0.949	GT:AD:DP:GQ:PL	1/1:0,68:68:99:3020,205,0
3L	18201875	.	C	T	2991.77	.	AC=2;AF=1.00;AN=2;DP=68;ExcessHet=3.0103;FS=0.000;MLEAC=2;MLEAF=1.00;MQ=44.00;QD=28.79;SOR=0.917	GT:AD:DP:GQ:PL	1/1:0,67:67:99:3020,205,0
3L	18201944	.	C	A	2668.77	.	AC=2;AF=1.00;AN=2;DP=61;ExcessHet=3.0103;FS=0.000;MLEAC=2;MLEAF=1.00;MQ=44.00;QD=30.57;SOR=0.725	GT:AD:DP:GQ:PL	1/1:0,61:61:99:2697,184,0
3L	18201946	.	A	T	2668.77	.	AC=2;AF=1.00;AN=2;DP=60;ExcessHet=3.0103;FS=0.000;MLEAC=2;MLEAF=1.00;MQ=44.00;QD=27.35;SOR=0.693	GT:AD:DP:GQ:PL	1/1:0,60:60:99:2697,184,0
3L	18202019	.	T	A	1559.77	.	AC=2;AF=1.00;AN=2;DP=56;ExcessHet=3.0103;FS=0.000;MLEAC=2;MLEAF=1.00;MQ=44.00;QD=28.36;SOR=0.884	GT:AD:DP:GQ:PL	1/1:0,55:55:99:1588,165,0
3L	18202348	.	A	T	1383.77	.	AC=2;AF=1.00;AN=2;DP=52;ExcessHet=3.0103;FS=0.000;MLEAC=2;MLEAF=1.00;MQ=44.00;QD=27.13;SOR=0.813	GT:AD:DP:GQ:PL	1/1:0,51:51:99:1412,153,0
3L	18202487	.	A	T	1680.77	.	AC=2;AF=1.00;AN=2;DP=62;ExcessHet=3.0103;FS=0.000;MLEAC=2;MLEAF=1.00;MQ=43.97;QD=27.11;SOR=0.693	GT:AD:DP:GQ:PL	1/1:0,62:62:99:1709,186,0
3L	18202583	.	A	G	1771.77	.	AC=2;AF=1.00;AN=2;DP=63;ExcessHet=3.0103;FS=0.000;MLEAC=2;MLEAF=1.00;MQ=44.00;QD=28.12;SOR=0.859	GT:AD:DP:GQ:PL	1/1:0,63:63:99:1800,189,0
3L	18202706	.	G	A	1473.77	.	AC=2;AF=1.00;AN=2;DP=55;ExcessHet=3.0103;FS=0.000;MLEAC=2;MLEAF=1.00;MQ=44.00;QD=26.80;SOR=0.729	GT:AD:DP:GQ:PL	1/1:0,55:55:99:1502,164,0
3L	18202774	.	T	C	1584.77	.	AC=2;AF=1.00;AN=2;DP=59;ExcessHet=3.0103;FS=0.000;MLEAC=2;MLEAF=1.00;MQ=44.00;QD=26.86;SOR=0.726	GT:AD:DP:GQ:PL	1/1:0,59:59:99:1613,176,0
3L	18202921	.	T	C	1850.77	.	AC=2;AF=1.00;AN=2;DP=68;ExcessHet=3.0103;FS=0.000;MLEAC=2;MLEAF=1.00;MQ=43.97;QD=27.22;SOR=0.814	GT:AD:DP:GQ:PL	1/1:0,68:68:99:1879,203,0
3L	18202940	.	C	A	2015.77	.	AC=2;AF=1.00;AN=2;DP=72;ExcessHet=3.0103;FS=0.000;MLEAC=2;MLEAF=1.00;MQ=43.97;QD=28.00;SOR=0.869	GT:AD:DP:GQ:PL	1/1:0,72:72:99:2044,216,0
3L	18202954	.	A	G	1856.77	.	AC=2;AF=1.00;AN=2;DP=68;ExcessHet=3.0103;FS=0.000;MLEAC=2;MLEAF=1.00;MQ=43.97;QD=27.31;SOR=0.814	GT:AD:DP:GQ:PL	1/1:0,68:68:99:1885,203,0
3L	18203140	.	C	T	2329.77	.	AC=2;AF=1.00;AN=2;DP=53;ExcessHet=3.0103;FS=0.000;MLEAC=2;MLEAF=1.00;MQ=43.96;QD=32.46;SOR=1.077	GT:AD:DP:GQ:PL	1/1:0,53:53:99:2358,163,0
3L	18203149	.	G	A	2443.77	.	AC=2;AF=1.00;AN=2;DP=58;ExcessHet=3.0103;FS=0.000;MLEAC=2;MLEAF=1.00;MQ=43.97;QD=28.45;SOR=0.914	GT:AD:DP:GQ:PL	1/1:0,58:58:99:2472,174,0
3L	18203174	.	A	T	1567.77	.	AC=2;AF=1.00;AN=2;DP=58;ExcessHet=3.0103;FS=0.000;MLEAC=2;MLEAF=1.00;MQ=43.97;QD=27.03;SOR=0.914	GT:AD:DP:GQ:PL	1/1:0,58:58:99:1596,173,0
3L	18203227	.	C	T	2515.77	.	AC=2;AF=1.00;AN=2;DP=58;ExcessHet=3.0103;FS=0.000;MLEAC=2;MLEAF=1.00;MQ=43.90;QD=26.42;SOR=0.728	GT:AD:DP:GQ:PL	1/1:0,57:57:99:2544,172,0
3L	18203230	.	A	G	2556.77	.	AC=2;AF=1.00;AN=2;DP=59;ExcessHet=3.0103;FS=0.000;MLEAC=2;MLEAF=1.00;MQ=43.90;QD=33.02;SOR=0.836	GT:AD:DP:GQ:PL	1/1:0,58:58:99:2585,175,0
3L	18203332	.	T	C	2464.77	.	AC=2;AF=1.00;AN=2;DP=58;ExcessHet=3.0103;FS=0.000;MLEAC=2;MLEAF=1.00;MQ=43.41;QD=27.86;SOR=1.238	GT:AD:DP:GQ:PL	1/1:0,57:57:99:2493,174,0
3L	18203335	.	T	C	2464.77	.	AC=2;AF=1.00;AN=2;DP=58;ExcessHet=3.0103;FS=0.000;MLEAC=2;MLEAF=1.00;MQ=43.41;QD=30.10;SOR=1.140	GT:AD:DP:GQ:PL	1/1:0,57:57:99:2493,174,0
3L	18203494	.	T	C	1487.77	.	AC=2;AF=1.00;AN=2;DP=57;ExcessHet=3.0103;FS=0.000;MLEAC=2;MLEAF=1.00;MQ=43.04;QD=26.10;SOR=1.140	GT:AD:DP:GQ:PL	1/1:0,57:57:99:1516,169,0
3L	18203525	.	C	T	1542.77	.	AC=2;AF=1.00;AN=2;DP=58;ExcessHet=3.0103;FS=0.000;MLEAC=2;MLEAF=1.00;MQ=43.08;QD=26.60;SOR=1.382	GT:AD:DP:GQ:PL	1/1:0,58:58:99:1571,174,0
3L	18203546	.	C	G	2607.77	.	AC=2;AF=1.00;AN=2;DP=60;ExcessHet=3.0103;FS=0.000;MLEAC=2;MLEAF=1.00;MQ=42.58;QD=34.57;SOR=1.255	GT:AD:DP:GQ:PL	1/1:0,60:60:99:2636,181,0
3L	18203551	.	C	A	2632.77	.	AC=2;AF=1.00;AN=2;DP=60;ExcessHet=3.0103;FS=0.000;MLEAC=2;MLEAF=1.00;MQ=42.54;QD=29.73;SOR=1.255	GT:AD:DP:GQ:PL	1/1:0,60:60:99:2661,184,0
3L	18203644	.	TGAATATCAATTCTATTAGATGGAATGGGTTACGTGCTCTTTA	T	1606.73	.	AC=2;AF=1.00;AN=2;DP=40;ExcessHet=3.0103;FS=0.000;MLEAC=2;MLEAF=1.00;MQ=40.54;QD=31.63;SOR=1.121	GT:AD:DP:GQ:PL	1/1:0,37:37:99:1644,112,0
3L	18203707	.	T	A	1771.77	.	AC=2;AF=1.00;AN=2;DP=39;ExcessHet=3.0103;FS=0.000;MLEAC=2;MLEAF=1.00;MQ=39.60;QD=30.94;SOR=0.850	GT:AD:DP:GQ:PL	1/1:0,39:39:99:1800,120,0
3L	18203721	.	A	ATTCCAAATAGGC	2167.73	.	AC=2;AF=1.00;AN=2;DP=39;ExcessHet=3.0103;FS=0.000;MLEAC=2;MLEAF=1.00;MQ=38.87;QD=23.77;SOR=0.850	GT:AD:DP:GQ:PL	1/1:0,39:39:99:2205,147,0
3L	18203736	.	C	T	1906.77	.	AC=2;AF=1.00;AN=2;DP=40;ExcessHet=3.0103;FS=0.000;MLEAC=2;MLEAF=1.00;MQ=38.18;QD=27.65;SOR=0.902	GT:AD:DP:GQ:PL	1/1:0,40:40:99:1935,129,0
3L	18203758	.	TG	T	1942.73	.	AC=2;AF=1.00;AN=2;DP=44;ExcessHet=3.0103;FS=0.000;MLEAC=2;MLEAF=1.00;MQ=38.02;QD=36.05;SOR=0.883	GT:AD:DP:GQ:PL	1/1:0,44:44:99:1980,132,0
3L	18203777	.	A	T	2266.77	.	AC=2;AF=1.00;AN=2;DP=50;ExcessHet=3.0103;FS=0.000;MLEAC=2;MLEAF=1.00;MQ=38.69;QD=30.80;SOR=0.952	GT:AD:DP:GQ:PL	1/1:0,50:50:99:2295,154,0
3L	18203779	.	C	T	2303.77	.	AC=2;AF=1.00;AN=2;DP=51;ExcessHet=3.0103;FS=0.000;MLEAC=2;MLEAF=1.00;MQ=38.76;QD=30.85;SOR=0.900	GT:AD:DP:GQ:PL	1/1:0,51:51:99:2332,157,0
3L	18203782	.	CCATACATAGTAG	C	2249.73	.	AC=2;AF=1.00;AN=2;DP=51;ExcessHet=3.0103;FS=0.000;MLEAC=2;MLEAF=1.00;MQ=38.85;QD=33.01;SOR=0.994	GT:AD:DP:GQ:PL	1/1:0,51:51:99:2287,154,0
3L	18203826	.	A	ATATACATT	2422.73	.	AC=2;AF=1.00;AN=2;DP=56;ExcessHet=3.0103;FS=0.000;MLEAC=2;MLEAF=1.00;MQ=39.38;QD=28.54;SOR=1.179	GT:AD:DP:GQ:PL	1/1:0,53:53:99:2460,165,0
3L	18203844	.	T	C	2343.77	.	AC=2;AF=1.00;AN=2;DP=55;ExcessHet=3.0103;FS=0.000;MLEAC=2;MLEAF=1.00;MQ=39.97;QD=31.89;SOR=1.159	GT:AD:DP:GQ:PL	1/1:0,55:55:99:2372,165,0
3L	18203875	.	T	A	1498.77	.	AC=2;AF=1.00;AN=2;DP=54;ExcessHet=3.0103;FS=0.000;MLEAC=2;MLEAF=1.00;MQ=41.25;QD=27.75;SOR=1.329	GT:AD:DP:GQ:PL	1/1:0,54:54:99:1527,162,0
3L	18204048	.	A	T	2291.77	.	AC=2;AF=1.00;AN=2;DP=53;ExcessHet=3.0103;FS=0.000;MLEAC=2;MLEAF=1.00;MQ=40.54;QD=27.05;SOR=0.808	GT:AD:DP:GQ:PL	1/1:0,53:53:99:2320,162,0
3L	18204064	.	T	A	2311.77	.	AC=2;AF=1.00;AN=2;DP=52;ExcessHet=3.0103;FS=0.000;MLEAC=2;MLEAF=1.00;MQ=40.02;QD=33.25;SOR=0.853	GT:AD:DP:GQ:PL	1/1:0,52:52:99:2340,157,0
3L	18204067	.	G	T	2356.77	.	AC=2;AF=1.00;AN=2;DP=52;ExcessHet=3.0103;FS=0.000;MLEAC=2;MLEAF=1.00;MQ=40.02;QD=30.38;SOR=0.853	GT:AD:DP:GQ:PL	1/1:0,52:52:99:2385,160,0
3L	18204069	.	A	C	2401.77	.	AC=2;AF=1.00;AN=2;DP=53;ExcessHet=3.0103;FS=0.000;MLEAC=2;MLEAF=1.00;MQ=40.04;QD=28.92;SOR=0.808	GT:AD:DP:GQ:PL	1/1:0,53:53:99:2430,163,0
3L	18204071	.	T	A	2446.77	.	AC=2;AF=1.00;AN=2;DP=52;ExcessHet=3.0103;FS=0.000;MLEAC=2;MLEAF=1.00;MQ=39.98;QD=33.25;SOR=0.770	GT:AD:DP:GQ:PL	1/1:0,52:52:99:2475,166,0
3L	18204090	.	T	A	2356.77	.	AC=2;AF=1.00;AN=2;DP=53;ExcessHet=3.0103;FS=0.000;MLEAC=2;MLEAF=1.00;MQ=39.97;QD=35.80;SOR=0.808	GT:AD:DP:GQ:PL	1/1:0,53:53:99:2385,160,0
3L	18204096	.	G	A	2314.77	.	AC=2;AF=1.00;AN=2;DP=51;ExcessHet=3.0103;FS=0.000;MLEAC=2;MLEAF=1.00;MQ=40.01;QD=30.28;SOR=0.732	GT:AD:DP:GQ:PL	1/1:0,51:51:99:2343,160,0
3L	18204124	.	G	T	2105.77	.	AC=2;AF=1.00;AN=2;DP=49;ExcessHet=3.0103;FS=0.000;MLEAC=2;MLEAF=1.00;MQ=39.56;QD=28.61;SOR=0.733	GT:AD:DP:GQ:PL	1/1:0,49:49:99:2134,150,0
3L	18204148	.	C	G	2743.77	.	AC=2;AF=1.00;AN=2;DP=59;ExcessHet=3.0103;FS=0.000;MLEAC=2;MLEAF=1.00;MQ=39.68;QD=26.64;SOR=1.034	GT:AD:DP:GQ:PL	1/1:0,59:59:99:2772,187,0
3L	18204151	.	T	A	2806.77	.	AC=2;AF=1.00;AN=2;DP=60;ExcessHet=3.0103;FS=0.000;MLEAC=2;MLEAF=1.00;MQ=39.75;QD=27.83;SOR=0.986	GT:AD:DP:GQ:PL	1/1:0,60:60:99:2835,190,0
3L	18204153	.	C	G	2761.77	.	AC=2;AF=1.00;AN=2;DP=60;ExcessHet=3.0103;FS=0.000;MLEAC=2;MLEAF=1.00;MQ=39.79;QD=31.70;SOR=1.071	GT:AD:DP:GQ:PL	1/1:0,60:60:99:2790,187,0
3L	18204155	.	T	G	2806.77	.	AC=2;AF=1.00;AN=2;DP=61;ExcessHet=3.0103;FS=0.000;MLEAC=2;MLEAF=1.00;MQ=39.76;QD=29.90;SOR=1.107	GT:AD:DP:GQ:PL	1/1:0,61:61:99:2835,190,0
3L	18204166	.	A	ATT	3067.73	.	AC=2;AF=1.00;AN=2;DP=66;ExcessHet=3.0103;FS=0.000;MLEAC=2;MLEAF=1.00;MQ=40.27;QD=29.56;SOR=1.196	GT:AD:DP:GQ:PL	1/1:0,66:66:99:3105,208,0
3L	18204167	.	A	AAATAAC	3067.73	.	AC=2;AF=1.00;AN=2;DP=67;ExcessHet=3.0103;FS=0.000;MLEAC=2;MLEAF=1.00;MQ=40.33;QD=31.29;SOR=1.230	GT:AD:DP:GQ:PL	1/1:0,67:67:99:3105,208,0
3L	18204171	.	G	T	2806.77	.	AC=2;AF=1.00;AN=2;DP=60;ExcessHet=3.0103;FS=0.000;MLEAC=2;MLEAF=1.00;MQ=40.68;QD=29.38;SOR=1.355	GT:AD:DP:GQ:PL	1/1:0,60:60:99:2835,190,0
3L	18204176	.	GA	G	2572.73	.	AC=2;AF=1.00;AN=2;DP=58;ExcessHet=3.0103;FS=0.000;MLEAC=2;MLEAF=1.00;MQ=40.75;QD=29.71;SOR=1.382	GT:AD:DP:GQ:PL	1/1:0,58:58:99:2610,175,0
3L	18204179	.	TATAGCC	T	2572.73	.	AC=2;AF=1.00;AN=2;DP=58;ExcessHet=3.0103;FS=0.000;MLEAC=2;MLEAF=1.00;MQ=40.75;QD=31.11;SOR=1.382	GT:AD:DP:GQ:PL	1/1:0,58:58:99:2610,175,0
3L	18204387	.	G	A	855.77	.	AC=2;AF=1.00;AN=2;DP=31;ExcessHet=3.0103;FS=0.000;MLEAC=2;MLEAF=1.00;MQ=41.99;QD=27.61;SOR=0.892	GT:AD:DP:GQ:PL	1/1:0,31:31:93:884,93,0
3L	18204424	.	AGGGGGCGGG	A	1196.73	.	AC=2;AF=1.00;AN=2;DP=28;ExcessHet=3.0103;FS=0.000;MLEAC=2;MLEAF=1.00;MQ=41.98;QD=31.52;SOR=0.693	GT:AD:DP:GQ:PL	1/1:0,28:28:84:1234,84,0
3L	18204436	.	T	C	1238.77	.	AC=2;AF=1.00;AN=2;DP=27;ExcessHet=3.0103;FS=0.000;MLEAC=2;MLEAF=1.00;MQ=41.98;QD=25.57;SOR=0.765	GT:AD:DP:GQ:PL	1/1:0,27:27:87:1267,87,0
3L	18204502	.	G	T	1314.77	.	AC=2;AF=1.00;AN=2;DP=30;ExcessHet=3.0103;FS=0.000;MLEAC=2;MLEAF=1.00;MQ=43.30;QD=35.52;SOR=0.693	GT:AD:DP:GQ:PL	1/1:0,30:30:93:1343,93,0
3L	18204513	.	T	G	1331.77	.	AC=2;AF=1.00;AN=2;DP=31;ExcessHet=3.0103;FS=0.000;MLEAC=2;MLEAF=1.00;MQ=43.32;QD=28.72;SOR=0.756	GT:AD:DP:GQ:PL	1/1:0,31:31:96:1360,96,0
3L	18204611	.	A	T	1148.77	.	AC=2;AF=1.00;AN=2;DP=43;ExcessHet=3.0103;FS=0.000;MLEAC=2;MLEAF=1.00;MQ=43.68;QD=26.72;SOR=0.739	GT:AD:DP:GQ:PL	1/1:0,43:43:99:1177,129,0
3L	18204647	.	AACCC	A	2021.73	.	AC=2;AF=1.00;AN=2;DP=49;ExcessHet=3.0103;FS=0.000;MLEAC=2;MLEAF=1.00;MQ=43.72;QD=27.97;SOR=1.085	GT:AD:DP:GQ:PL	1/1:0,46:46:99:2059,139,0
3L	18204686	.	T	A	2050.77	.	AC=2;AF=1.00;AN=2;DP=47;ExcessHet=3.0103;FS=0.000;MLEAC=2;MLEAF=1.00;MQ=43.83;QD=32.20;SOR=1.251	GT:AD:DP:GQ:PL	1/1:0,47:47:99:2079,141,0
3L	18204688	.	A	G	2050.77	.	AC=2;AF=1.00;AN=2;DP=47;ExcessHet=3.0103;FS=0.000;MLEAC=2;MLEAF=1.00;MQ=43.83;QD=29.84;SOR=1.251	GT:AD:DP:GQ:PL	1/1:0,47:47:99:2079,141,0
3L	18204796	.	A	C	1369.77	.	AC=2;AF=1.00;AN=2;DP=51;ExcessHet=3.0103;FS=0.000;MLEAC=2;MLEAF=1.00;MQ=43.96;QD=26.86;SOR=1.201	GT:AD:DP:GQ:PL	1/1:0,51:51:99:1398,153,0
3L	18205060	.	A	T	1532.77	.	AC=2;AF=1.00;AN=2;DP=60;ExcessHet=3.0103;FS=0.000;MLEAC=2;MLEAF=1.00;MQ=42.87;QD=25.55;SOR=1.071	GT:AD:DP:GQ:PL	1/1:0,60:60:99:1561,179,0
3L	18205093	.	G	T	2712.77	.	AC=2;AF=1.00;AN=2;DP=63;ExcessHet=3.0103;FS=0.000;MLEAC=2;MLEAF=1.00;MQ=42.44;QD=24.58;SOR=1.179	GT:AD:DP:GQ:PL	1/1:0,63:63:99:2741,190,0
3L	18205112	.	G	T	3027.77	.	AC=2;AF=1.00;AN=2;DP=66;ExcessHet=3.0103;FS=0.000;MLEAC=2;MLEAF=1.00;MQ=42.08;QD=26.41;SOR=1.196	GT:AD:DP:GQ:PL	1/1:0,66:66:99:3056,208,0
3L	18205115	.	T	A	3031.77	.	AC=2;AF=1.00;AN=2;DP=67;ExcessHet=3.0103;FS=0.000;MLEAC=2;MLEAF=1.00;MQ=41.91;QD=28.81;SOR=1.146	GT:AD:DP:GQ:PL	1/1:0,67:67:99:3060,205,0
3L	18205126	.	C	A	3031.77	.	AC=2;AF=1.00;AN=2;DP=65;ExcessHet=3.0103;FS=0.000;MLEAC=2;MLEAF=1.00;MQ=41.49;QD=28.16;SOR=1.162	GT:AD:DP:GQ:PL	1/1:0,65:65:99:3060,205,0
3L	18205131	.	T	A	2880.77	.	AC=2;AF=1.00;AN=2;DP=65;ExcessHet=3.0103;FS=0.000;MLEAC=2;MLEAF=1.00;MQ=41.46;QD=28.89;SOR=1.162	GT:AD:DP:GQ:PL	1/1:0,65:65:99:2909,196,0
3L	18205159	.	A	G	1422.77	.	AC=2;AF=1.00;AN=2;DP=53;ExcessHet=3.0103;FS=0.000;MLEAC=2;MLEAF=1.00;MQ=40.54;QD=26.84;SOR=1.287	GT:AD:DP:GQ:PL	1/1:0,53:53:99:1451,159,0
3L	18205197	.	C	G	1983.77	.	AC=2;AF=1.00;AN=2;DP=45;ExcessHet=3.0103;FS=0.000;MLEAC=2;MLEAF=1.00;MQ=39.38;QD=29.79;SOR=0.929	GT:AD:DP:GQ:PL	1/1:0,45:45:99:2012,135,0
3L	18205201	.	A	T	2041.77	.	AC=2;AF=1.00;AN=2;DP=45;ExcessHet=3.0103;FS=0.000;MLEAC=2;MLEAF=1.00;MQ=39.31;QD=36.15;SOR=0.929	GT:AD:DP:GQ:PL	1/1:0,45:45:99:2070,138,0
3L	18205204	.	C	CA	1987.73	.	AC=2;AF=1.00;AN=2;DP=44;ExcessHet=3.0103;FS=0.000;MLEAC=2;MLEAF=1.00;MQ=39.38;QD=27.10;SOR=0.990	GT:AD:DP:GQ:PL	1/1:0,44:44:99:2025,135,0
3L	18205210	.	C	A	2086.77	.	AC=2;AF=1.00;AN=2;DP=44;ExcessHet=3.0103;FS=0.000;MLEAC=2;MLEAF=1.00;MQ=39.20;QD=32.36;SOR=0.990	GT:AD:DP:GQ:PL	1/1:0,44:44:99:2115,141,0
3L	18205214	.	C	G	1951.77	.	AC=2;AF=1.00;AN=2;DP=44;ExcessHet=3.0103;FS=0.000;MLEAC=2;MLEAF=1.00;MQ=39.01;QD=32.46;SOR=0.990	GT:AD:DP:GQ:PL	1/1:0,44:44:99:1980,132,0
3L	18205221	.	A	G	1861.77	.	AC=2;AF=1.00;AN=2;DP=42;ExcessHet=3.0103;FS=0.000;MLEAC=2;MLEAF=1.00;MQ=39.01;QD=25.92;SOR=1.005	GT:AD:DP:GQ:PL	1/1:0,42:42:99:1890,126,0
3L	18205223	.	GTT	G	1897.73	.	AC=2;AF=1.00;AN=2;DP=40;ExcessHet=3.0103;FS=0.000;MLEAC=2;MLEAF=1.00;MQ=38.79;QD=31.08;SOR=0.902	GT:AD:DP:GQ:PL	1/1:0,40:40:99:1935,129,0
3L	18205227	.	A	ATAG	1852.73	.	AC=2;AF=1.00;AN=2;DP=41;ExcessHet=3.0103;FS=0.000;MLEAC=2;MLEAF=1.00;MQ=38.88;QD=29.34;SOR=0.843	GT:AD:DP:GQ:PL	1/1:0,41:41:99:1890,126,0
3L	18205247	.	T	C	1996.77	.	AC=2;AF=1.00;AN=2;DP=40;ExcessHet=3.0103;FS=0.000;MLEAC=2;MLEAF=1.00;MQ=39.32;QD=31.66;SOR=0.693	GT:AD:DP:GQ:PL	1/1:0,40:40:99:2025,135,0
3L	18205255	.	TTG	T	1807.73	.	AC=2;AF=1.00;AN=2;DP=40;ExcessHet=3.0103;FS=0.000;MLEAC=2;MLEAF=1.00;MQ=38.24;QD=25.35;SOR=0.793	GT:AD:DP:GQ:PL	1/1:0,40:40:99:1845,123,0
3L	18205259	.	A	AAG	1807.73	.	AC=2;AF=1.00;AN=2;DP=40;ExcessHet=3.0103;FS=0.000;MLEAC=2;MLEAF=1.00;MQ=38.34;QD=24.08;SOR=0.693	GT:AD:DP:GQ:PL	1/1:0,40:40:99:1845,123,0
3L	18205265	.	A	T	1726.77	.	AC=2;AF=1.00;AN=2;DP=37;ExcessHet=3.0103;FS=0.000;MLEAC=2;MLEAF=1.00;MQ=38.53;QD=29.59;SOR=0.746	GT:AD:DP:GQ:PL	1/1:0,37:37:99:1755,117,0
3L	18205269	.	C	G	1734.77	.	AC=2;AF=1.00;AN=2;DP=37;ExcessHet=3.0103;FS=0.000;MLEAC=2;MLEAF=1.00;MQ=38.84;QD=30.19;SOR=0.746	GT:AD:DP:GQ:PL	1/1:0,37:37:99:1763,120,0
3L	18205294	.	C	A	1765.77	.	AC=2;AF=1.00;AN=2;DP=42;ExcessHet=3.0103;FS=0.000;MLEAC=2;MLEAF=1.00;MQ=38.99;QD=28.71;SOR=1.127	GT:AD:DP:GQ:PL	1/1:0,42:42:99:1794,129,0
3L	18205338	.	AGATGAACCTTTAACAC	A	1988.73	.	AC=2;AF=1.00;AN=2;DP=43;ExcessHet=3.0103;FS=0.000;MLEAC=2;MLEAF=1.00;MQ=39.60;QD=31.77;SOR=1.455	GT:AD:DP:GQ:PL	1/1:0,43:43:99:2026,136,0
3L	18205357	.	G	GT	2122.73	.	AC=2;AF=1.00;AN=2;DP=46;ExcessHet=3.0103;FS=0.000;MLEAC=2;MLEAF=1.00;MQ=39.83;QD=29.84;SOR=1.464	GT:AD:DP:GQ:PL	1/1:0,46:46:99:2160,144,0
3L	18205360	.	AGAGTG	A	2122.73	.	AC=2;AF=1.00;AN=2;DP=48;ExcessHet=3.0103;FS=0.000;MLEAC=2;MLEAF=1.00;MQ=39.90;QD=30.03;SOR=1.298	GT:AD:DP:GQ:PL	1/1:0,48:48:99:2160,144,0
3L	18205366	.	T	C	2131.77	.	AC=2;AF=1.00;AN=2;DP=48;ExcessHet=3.0103;FS=0.000;MLEAC=2;MLEAF=1.00;MQ=39.90;QD=29.75;SOR=1.298	GT:AD:DP:GQ:PL	1/1:0,48:48:99:2160,144,0
3L	18205411	.	T	A	2111.77	.	AC=2;AF=1.00;AN=2;DP=48;ExcessHet=3.0103;FS=0.000;MLEAC=2;MLEAF=1.00;MQ=40.36;QD=27.14;SOR=1.179	GT:AD:DP:GQ:PL	1/1:0,48:48:99:2140,144,0
3L	18205412	.	T	C	2111.77	.	AC=2;AF=1.00;AN=2;DP=47;ExcessHet=3.0103;FS=0.000;MLEAC=2;MLEAF=1.00;MQ=40.32;QD=30.34;SOR=1.132	GT:AD:DP:GQ:PL	1/1:0,47:47:99:2140,144,0
3L	18205417	.	T	C	2086.77	.	AC=2;AF=1.00;AN=2;DP=45;ExcessHet=3.0103;FS=0.000;MLEAC=2;MLEAF=1.00;MQ=40.36;QD=23.93;SOR=1.038	GT:AD:DP:GQ:PL	1/1:0,45:45:99:2115,141,0
3L	18205423	.	T	C	1922.77	.	AC=2;AF=1.00;AN=2;DP=44;ExcessHet=3.0103;FS=0.000;MLEAC=2;MLEAF=1.00;MQ=40.78;QD=29.91;SOR=0.990	GT:AD:DP:GQ:PL	1/1:0,44:44:99:1951,132,0
3L	18205508	.	T	TC	1136.73	.	AC=2;AF=1.00;AN=2;DP=43;ExcessHet=3.0103;FS=0.000;MLEAC=2;MLEAF=1.00;MQ=42.76;QD=27.73;SOR=0.741	GT:AD:DP:GQ:PL	1/1:0,41:41:99:1174,126,0
3L	18205531	.	T	TAAA	1485.73	.	AC=2;AF=1.00;AN=2;DP=46;ExcessHet=3.0103;FS=0.000;MLEAC=2;MLEAF=1.00;MQ=42.83;QD=34.55;SOR=1.148	GT:AD:DP:GQ:PL	1/1:0,43:43:99:1523,128,0
3L	18205768	.	C	T	1109.77	.	AC=2;AF=1.00;AN=2;DP=41;ExcessHet=3.0103;FS=0.000;MLEAC=2;MLEAF=1.00;MQ=43.86;QD=27.07;SOR=0.954	GT:AD:DP:GQ:PL	1/1:0,41:41:99:1138,123,0
3L	18205822	.	AT	A	1058.73	.	AC=2;AF=1.00;AN=2;DP=51;ExcessHet=3.0103;FS=0.000;MLEAC=2;MLEAF=1.00;MQ=43.92;QD=21.17;SOR=0.773	GT:AD:DP:GQ:PL	1/1:0,50:50:99:1096,149,0
3L	18205978	.	CGT	C	1159.73	.	AC=2;AF=1.00;AN=2;DP=41;ExcessHet=3.0103;FS=0.000;MLEAC=2;MLEAF=1.00;MQ=44.00;QD=32.21;SOR=1.371	GT:AD:DP:GQ:PL	1/1:0,36:36:99:1197,108,0
3L	18206173	.	C	A	2327.77	.	AC=2;AF=1.00;AN=2;DP=52;ExcessHet=3.0103;FS=0.000;MLEAC=2;MLEAF=1.00;MQ=41.07;QD=32.79;SOR=1.358	GT:AD:DP:GQ:PL	1/1:0,52:52:99:2356,160,0
3L	18206181	.	C	A	2446.77	.	AC=2;AF=1.00;AN=2;DP=55;ExcessHet=3.0103;FS=0.000;MLEAC=2;MLEAF=1.00;MQ=40.78;QD=24.75;SOR=1.609	GT:AD:DP:GQ:PL	1/1:0,55:55:99:2475,166,0
3L	18206182	.	C	A	2446.77	.	AC=2;AF=1.00;AN=2;DP=55;ExcessHet=3.0103;FS=0.000;MLEAC=2;MLEAF=1.00;MQ=40.78;QD=30.47;SOR=1.609	GT:AD:DP:GQ:PL	1/1:0,55:55:99:2475,166,0
3L	18206191	.	C	T	2430.77	.	AC=2;AF=1.00;AN=2;DP=55;ExcessHet=3.0103;FS=0.000;MLEAC=2;MLEAF=1.00;MQ=40.52;QD=27.83;SOR=1.739	GT:AD:DP:GQ:PL	1/1:0,55:55:99:2459,166,0
3L	18206204	.	C	T	2280.77	.	AC=2;AF=1.00;AN=2;DP=52;ExcessHet=3.0103;FS=0.000;MLEAC=2;MLEAF=1.00;MQ=40.74;QD=25.02;SOR=1.609	GT:AD:DP:GQ:PL	1/1:0,52:52:99:2309,157,0
3L	18206210	.	C	T	2314.77	.	AC=2;AF=1.00;AN=2;DP=51;ExcessHet=3.0103;FS=0.000;MLEAC=2;MLEAF=1.00;MQ=40.67;QD=28.54;SOR=1.565	GT:AD:DP:GQ:PL	1/1:0,51:51:99:2343,160,0
3L	18206213	.	T	C	2285.77	.	AC=2;AF=1.00;AN=2;DP=52;ExcessHet=3.0103;FS=0.000;MLEAC=2;MLEAF=1.00;MQ=40.74;QD=26.87;SOR=1.480	GT:AD:DP:GQ:PL	1/1:0,52:52:99:2314,157,0
3L	18206228	.	A	G	1409.77	.	AC=2;AF=1.00;AN=2;DP=54;ExcessHet=3.0103;FS=0.000;MLEAC=2;MLEAF=1.00;MQ=40.88;QD=26.11;SOR=1.445	GT:AD:DP:GQ:PL	1/1:0,54:54:99:1438,161,0
3L	18206289	.	T	A	1630.77	.	AC=2;AF=1.00;AN=2;DP=58;ExcessHet=3.0103;FS=0.000;MLEAC=2;MLEAF=1.00;MQ=40.14;QD=28.12;SOR=0.836	GT:AD:DP:GQ:PL	1/1:0,58:58:99:1659,174,0
3L	18206324	.	A	C	2165.77	.	AC=2;AF=1.00;AN=2;DP=51;ExcessHet=3.0103;FS=0.000;MLEAC=2;MLEAF=1.00;MQ=40.12;QD=27.89;SOR=0.732	GT:AD:DP:GQ:PL	1/1:0,51:51:99:2194,153,0
3L	18206332	.	T	C	2077.77	.	AC=2;AF=1.00;AN=2;DP=46;ExcessHet=3.0103;FS=0.000;MLEAC=2;MLEAF=1.00;MQ=40.23;QD=29.18;SOR=0.780	GT:AD:DP:GQ:PL	1/1:0,46:46:99:2106,144,0
3L	18206359	.	T	A	1129.77	.	AC=2;AF=1.00;AN=2;DP=42;ExcessHet=3.0103;FS=0.000;MLEAC=2;MLEAF=1.00;MQ=40.20;QD=26.90;SOR=0.693	GT:AD:DP:GQ:PL	1/1:0,42:42:99:1158,126,0
3L	18206385	.	G	T	1412.77	.	AC=2;AF=1.00;AN=2;DP=32;ExcessHet=3.0103;FS=0.000;MLEAC=2;MLEAF=1.00;MQ=38.23;QD=33.97;SOR=0.818	GT:AD:DP:GQ:PL	1/1:0,32:32:99:1441,99,0
3L	18206392	.	C	A	1456.77	.	AC=2;AF=1.00;AN=2;DP=31;ExcessHet=3.0103;FS=0.000;MLEAC=2;MLEAF=1.00;MQ=38.04;QD=27.51;SOR=0.756	GT:AD:DP:GQ:PL	1/1:0,31:31:99:1485,99,0
3L	18206395	.	T	TAG	1492.73	.	AC=2;AF=1.00;AN=2;DP=33;ExcessHet=3.0103;FS=0.000;MLEAC=2;MLEAF=1.00;MQ=37.92;QD=28.64;SOR=0.880	GT:AD:DP:GQ:PL	1/1:0,33:33:99:1530,102,0
3L	18206398	.	G	A	1456.77	.	AC=2;AF=1.00;AN=2;DP=31;ExcessHet=3.0103;FS=0.000;MLEAC=2;MLEAF=1.00;MQ=37.43;QD=25.25;SOR=0.892	GT:AD:DP:GQ:PL	1/1:0,31:31:99:1485,99,0
3L	18206400	.	ATGG	A	1402.73	.	AC=2;AF=1.00;AN=2;DP=32;ExcessHet=3.0103;FS=0.000;MLEAC=2;MLEAF=1.00;MQ=37.39;QD=28.06;SOR=0.957	GT:AD:DP:GQ:PL	1/1:0,32:32:96:1440,96,0
3L	18206405	.	A	AGC	1537.73	.	AC=2;AF=1.00;AN=2;DP=32;ExcessHet=3.0103;FS=0.000;MLEAC=2;MLEAF=1.00;MQ=37.39;QD=31.25;SOR=0.957	GT:AD:DP:GQ:PL	1/1:0,32:32:99:1575,105,0
3L	18206409	.	T	TAG	1447.73	.	AC=2;AF=1.00;AN=2;DP=33;ExcessHet=3.0103;FS=0.000;MLEAC=2;MLEAF=1.00;MQ=37.36;QD=27.72;SOR=0.880	GT:AD:DP:GQ:PL	1/1:0,33:33:99:1485,99,0
3L	18206412	.	A	ATTT	1402.73	.	AC=2;AF=1.00;AN=2;DP=32;ExcessHet=3.0103;FS=0.000;MLEAC=2;MLEAF=1.00;MQ=37.13;QD=30.48;SOR=0.957	GT:AD:DP:GQ:PL	1/1:0,32:32:96:1440,96,0
3L	18206413	.	A	C	1411.77	.	AC=2;AF=1.00;AN=2;DP=31;ExcessHet=3.0103;FS=0.000;MLEAC=2;MLEAF=1.00;MQ=36.96;QD=25.61;SOR=0.892	GT:AD:DP:GQ:PL	1/1:0,31:31:96:1440,96,0
3L	18206415	.	A	T	1411.77	.	AC=2;AF=1.00;AN=2;DP=29;ExcessHet=3.0103;FS=0.000;MLEAC=2;MLEAF=1.00;MQ=36.81;QD=29.02;SOR=0.906	GT:AD:DP:GQ:PL	1/1:0,29:29:96:1440,96,0
3L	18206418	.	T	TGCGGA	1402.73	.	AC=2;AF=1.00;AN=2;DP=27;ExcessHet=3.0103;FS=0.000;MLEAC=2;MLEAF=1.00;MQ=36.44;QD=29.21;SOR=1.101	GT:AD:DP:GQ:PL	1/1:0,27:27:96:1440,96,0
3L	18206424	.	ATT	A	1132.73	.	AC=2;AF=1.00;AN=2;DP=26;ExcessHet=3.0103;FS=0.000;MLEAC=2;MLEAF=1.00;MQ=36.25;QD=32.46;SOR=1.022	GT:AD:DP:GQ:PL	1/1:0,26:26:78:1170,78,0
3L	18206431	.	TAAC	T	232.80	.	AC=2;AF=1.00;AN=2;DP=6;ExcessHet=3.0103;FS=0.000;MLEAC=2;MLEAF=1.00;MQ=40.21;QD=32.00;SOR=1.329	GT:AD:DP:GQ:PL	1/1:0,6:6:18:270,18,0
3L	18206435	.	TAA	T	232.80	.	AC=2;AF=1.00;AN=2;DP=6;ExcessHet=3.0103;FS=0.000;MLEAC=2;MLEAF=1.00;MQ=40.21;QD=30.42;SOR=1.329	GT:AD:DP:GQ:PL	1/1:0,6:6:18:270,18,0
3L	18206571	.	G	C	411.77	.	AC=2;AF=1.00;AN=2;DP=16;ExcessHet=3.0103;FS=0.000;MLEAC=2;MLEAF=1.00;MQ=38.09;QD=25.74;SOR=0.941	GT:AD:DP:GQ:PL	1/1:0,16:16:48:440,48,0
3L	18206609	.	GC	G	1447.73	.	AC=2;AF=1.00;AN=2;DP=29;ExcessHet=3.0103;FS=0.000;MLEAC=2;MLEAF=1.00;MQ=39.04;QD=34.98;SOR=1.071	GT:AD:DP:GQ:PL	1/1:0,29:29:99:1485,99,0
3L	18206613	.	TATACA	T	1447.73	.	AC=2;AF=1.00;AN=2;DP=33;ExcessHet=3.0103;FS=0.000;MLEAC=2;MLEAF=1.00;MQ=39.67;QD=30.65;SOR=0.880	GT:AD:DP:GQ:PL	1/1:0,33:33:99:1485,99,0
3L	18206661	.	T	C	1302.77	.	AC=2;AF=1.00;AN=2;DP=49;ExcessHet=3.0103;FS=0.000;MLEAC=2;MLEAF=1.00;MQ=39.73;QD=26.59;SOR=0.818	GT:AD:DP:GQ:PL	1/1:0,49:49:99:1331,146,0
3L	18206763	.	T	A	2454.77	.	AC=2;AF=1.00;AN=2;DP=48;ExcessHet=3.0103;FS=0.000;MLEAC=2;MLEAF=1.00;MQ=40.49;QD=30.27;SOR=0.866	GT:AD:DP:GQ:PL	1/1:0,48:48:99:2483,168,0
3L	18206764	.	C	CACATATATACATATACATATATACAT	2445.73	.	AC=2;AF=1.00;AN=2;DP=49;ExcessHet=3.0103;FS=0.000;MLEAC=2;MLEAF=1.00;MQ=40.52;QD=29.87;SOR=0.909	GT:AD:DP:GQ:PL	1/1:0,49:49:99:2483,168,0
3L	18206867	.	C	CACTTTATAT	1582.73	.	AC=2;AF=1.00;AN=2;DP=36;ExcessHet=3.0103;FS=0.000;MLEAC=2;MLEAF=1.00;MQ=43.45;QD=23.03;SOR=2.303	GT:AD:DP:GQ:PL	1/1:0,34:34:99:1620,108,0
3L	18207075	.	CTCTGTCT	C	2133.73	.	AC=2;AF=1.00;AN=2;DP=53;ExcessHet=3.0103;FS=0.000;MLEAC=2;MLEAF=1.00;MQ=43.61;QD=28.53;SOR=0.818	GT:AD:DP:GQ:PL	1/1:0,49:49:99:2171,148,0
3L	18207134	.	A	T	1355.77	.	AC=2;AF=1.00;AN=2;DP=52;ExcessHet=3.0103;FS=0.000;MLEAC=2;MLEAF=1.00;MQ=43.74;QD=26.07;SOR=0.853	GT:AD:DP:GQ:PL	1/1:0,52:52:99:1384,154,0
3L	18207171	.	CTGT	C	2160.73	.	AC=2;AF=1.00;AN=2;DP=50;ExcessHet=3.0103;FS=0.000;MLEAC=2;MLEAF=1.00;MQ=43.76;QD=28.20;SOR=1.007	GT:AD:DP:GQ:PL	1/1:0,49:49:99:2198,148,0
3L	18207277	.	ACTGGGCAGAT	A	2470.73	.	AC=2;AF=1.00;AN=2;DP=56;ExcessHet=3.0103;FS=0.000;MLEAC=2;MLEAF=1.00;MQ=43.86;QD=31.39;SOR=0.765	GT:AD:DP:GQ:PL	1/1:0,56:56:99:2508,169,0
3L	18207336	.	C	A	1599.77	.	AC=2;AF=1.00;AN=2;BaseQRankSum=1.817;ClippingRankSum=0.000;DP=59;ExcessHet=3.0103;FS=3.559;MLEAC=2;MLEAF=1.00;MQ=43.87;MQRankSum=-0.202;QD=27.11;ReadPosRankSum=0.558;SOR=0.673	GT:AD:DP:GQ:PL	1/1:1,58:59:99:1628,167,0
3L	18207411	.	T	TA	1783.73	.	AC=2;AF=1.00;AN=2;DP=59;ExcessHet=3.0103;FS=0.000;MLEAC=2;MLEAF=1.00;MQ=43.87;QD=31.85;SOR=1.199	GT:AD:DP:GQ:PL	1/1:0,56:56:99:1821,168,0
3L	18207574	.	T	C	1839.77	.	AC=2;AF=1.00;AN=2;DP=68;ExcessHet=3.0103;FS=0.000;MLEAC=2;MLEAF=1.00;MQ=44.00;QD=27.06;SOR=1.022	GT:AD:DP:GQ:PL	1/1:0,68:68:99:1868,204,0
3L	18207586	.	G	A	1811.77	.	AC=2;AF=1.00;AN=2;DP=67;ExcessHet=3.0103;FS=0.000;MLEAC=2;MLEAF=1.00;MQ=44.00;QD=27.04;SOR=0.990	GT:AD:DP:GQ:PL	1/1:0,67:67:99:1840,201,0
3L	18207604	.	C	T	1958.77	.	AC=2;AF=1.00;AN=2;DP=72;ExcessHet=3.0103;FS=0.000;MLEAC=2;MLEAF=1.00;MQ=43.87;QD=27.21;SOR=0.807	GT:AD:DP:GQ:PL	1/1:0,72:72:99:1987,216,0
3L	18207616	.	G	A	1904.77	.	AC=2;AF=1.00;AN=2;DP=69;ExcessHet=3.0103;FS=0.000;MLEAC=2;MLEAF=1.00;MQ=43.87;QD=27.61;SOR=0.910	GT:AD:DP:GQ:PL	1/1:0,69:69:99:1933,206,0
3L	18207638	.	A	T	1844.77	.	AC=2;AF=1.00;AN=2;DP=68;ExcessHet=3.0103;FS=0.000;MLEAC=2;MLEAF=1.00;MQ=43.84;QD=27.13;SOR=0.880	GT:AD:DP:GQ:PL	1/1:0,68:68:99:1873,204,0
3L	18207654	.	G	T	2961.77	.	AC=2;AF=1.00;AN=2;DP=68;ExcessHet=3.0103;FS=0.000;MLEAC=2;MLEAF=1.00;MQ=43.79;QD=26.99;SOR=0.693	GT:AD:DP:GQ:PL	1/1:0,68:68:99:2990,217,0
3L	18207662	.	T	A	2821.77	.	AC=2;AF=1.00;AN=2;DP=66;ExcessHet=3.0103;FS=0.000;MLEAC=2;MLEAF=1.00;MQ=43.79;QD=32.27;SOR=0.754	GT:AD:DP:GQ:PL	1/1:0,66:66:99:2850,202,0
3L	18207726	.	A	C	2616.77	.	AC=2;AF=1.00;AN=2;DP=61;ExcessHet=3.0103;FS=0.000;MLEAC=2;MLEAF=1.00;MQ=43.85;QD=28.72;SOR=0.725	GT:AD:DP:GQ:PL	1/1:0,61:61:99:2645,187,0
3L	18207750	.	A	T	2531.77	.	AC=2;AF=1.00;AN=2;DP=59;ExcessHet=3.0103;FS=0.000;MLEAC=2;MLEAF=1.00;MQ=43.97;QD=28.87;SOR=0.871	GT:AD:DP:GQ:PL	1/1:0,59:59:99:2560,178,0
3L	18207806	.	T	C	1603.77	.	AC=2;AF=1.00;AN=2;DP=62;ExcessHet=3.0103;FS=0.000;MLEAC=2;MLEAF=1.00;MQ=43.94;QD=26.29;SOR=0.793	GT:AD:DP:GQ:PL	1/1:0,61:61:99:1632,181,0
3L	18207845	.	C	T	1742.77	.	AC=2;AF=1.00;AN=2;DP=66;ExcessHet=3.0103;FS=0.000;MLEAC=2;MLEAF=1.00;MQ=43.94;QD=26.41;SOR=0.957	GT:AD:DP:GQ:PL	1/1:0,66:66:99:1771,197,0
3L	18207871	.	C	G	3270.77	.	AC=2;AF=1.00;AN=2;DP=74;ExcessHet=3.0103;FS=0.000;MLEAC=2;MLEAF=1.00;MQ=43.95;QD=30.37;SOR=0.693	GT:AD:DP:GQ:PL	1/1:0,74:74:99:3299,229,0
3L	18207875	.	C	T	3271.77	.	AC=2;AF=1.00;AN=2;DP=76;ExcessHet=3.0103;FS=0.000;MLEAC=2;MLEAF=1.00;MQ=43.95;QD=26.83;SOR=0.801	GT:AD:DP:GQ:PL	1/1:0,76:76:99:3300,229,0
3L	18208050	.	T	A	2988.77	.	AC=2;AF=1.00;AN=2;DP=68;ExcessHet=3.0103;FS=0.000;MLEAC=2;MLEAF=1.00;MQ=43.78;QD=27.62;SOR=0.814	GT:AD:DP:GQ:PL	1/1:0,68:68:99:3017,208,0
3L	18208052	.	T	A	2988.77	.	AC=2;AF=1.00;AN=2;DP=67;ExcessHet=3.0103;FS=0.000;MLEAC=2;MLEAF=1.00;MQ=43.77;QD=27.06;SOR=0.849	GT:AD:DP:GQ:PL	1/1:0,67:67:99:3017,208,0
3L	18208093	.	G	A	1882.77	.	AC=2;AF=1.00;AN=2;DP=70;ExcessHet=3.0103;FS=0.000;MLEAC=2;MLEAF=1.00;MQ=43.74;QD=26.90;SOR=0.750	GT:AD:DP:GQ:PL	1/1:0,70:70:99:1911,209,0
3L	18208125	.	A	G	2946.77	.	AC=2;AF=1.00;AN=2;DP=70;ExcessHet=3.0103;FS=0.000;MLEAC=2;MLEAF=1.00;MQ=43.71;QD=27.59;SOR=0.811	GT:AD:DP:GQ:PL	1/1:0,70:70:99:2975,211,0
3L	18208138	.	T	A	2919.77	.	AC=2;AF=1.00;AN=2;DP=66;ExcessHet=3.0103;FS=0.000;MLEAC=2;MLEAF=1.00;MQ=43.70;QD=27.95;SOR=0.957	GT:AD:DP:GQ:PL	1/1:0,66:66:99:2948,207,0
3L	18208171	.	A	T	2972.77	.	AC=2;AF=1.00;AN=2;DP=69;ExcessHet=3.0103;FS=0.000;MLEAC=2;MLEAF=1.00;MQ=43.84;QD=29.46;SOR=0.980	GT:AD:DP:GQ:PL	1/1:0,69:69:99:3001,208,0
3L	18208187	.	AT	A	3168.73	.	AC=2;AF=1.00;AN=2;DP=74;ExcessHet=3.0103;FS=0.000;MLEAC=2;MLEAF=1.00;MQ=43.83;QD=30.59;SOR=0.864	GT:AD:DP:GQ:PL	1/1:0,74:74:99:3206,226,0
3L	18208230	.	CA	C	2904.73	.	AC=2;AF=1.00;AN=2;DP=65;ExcessHet=3.0103;FS=0.000;MLEAC=2;MLEAF=1.00;MQ=43.77;QD=32.03;SOR=1.000	GT:AD:DP:GQ:PL	1/1:0,65:65:99:2942,199,0
3L	18208233	.	T	TC	2904.73	.	AC=2;AF=1.00;AN=2;DP=66;ExcessHet=3.0103;FS=0.000;MLEAC=2;MLEAF=1.00;MQ=43.78;QD=28.33;SOR=0.957	GT:AD:DP:GQ:PL	1/1:0,66:66:99:2942,199,0
3L	18208316	.	T	TAA	1996.73	.	AC=2;AF=1.00;AN=2;DP=64;ExcessHet=3.0103;FS=0.000;MLEAC=2;MLEAF=1.00;MQ=43.21;QD=33.84;SOR=0.796	GT:AD:DP:GQ:PL	1/1:0,59:59:99:2034,180,0
3L	18208343	.	A	G	1694.77	.	AC=2;AF=1.00;AN=2;DP=61;ExcessHet=3.0103;FS=0.000;MLEAC=2;MLEAF=1.00;MQ=43.01;QD=27.78;SOR=0.725	GT:AD:DP:GQ:PL	1/1:0,61:61:99:1723,183,0
3L	18208381	.	T	TTGTA	2677.73	.	AC=2;AF=1.00;AN=2;DP=63;ExcessHet=3.0103;FS=0.000;MLEAC=2;MLEAF=1.00;MQ=42.83;QD=29.29;SOR=0.906	GT:AD:DP:GQ:PL	1/1:0,60:60:99:2715,186,0
3L	18208547	.	ATG	A	1884.73	.	AC=2;AF=1.00;AN=2;DP=51;ExcessHet=3.0103;FS=0.000;MLEAC=2;MLEAF=1.00;MQ=42.15;QD=37.83;SOR=1.007	GT:AD:DP:GQ:PL	1/1:0,49:49:99:1922,148,0
3L	18208563	.	G	A	2237.77	.	AC=2;AF=1.00;AN=2;DP=50;ExcessHet=3.0103;FS=0.000;MLEAC=2;MLEAF=1.00;MQ=41.39;QD=25.56;SOR=0.909	GT:AD:DP:GQ:PL	1/1:0,49:49:99:2266,154,0
3L	18208569	.	G	GTATAGATT	2466.73	.	AC=2;AF=1.00;AN=2;DP=50;ExcessHet=3.0103;FS=0.000;MLEAC=2;MLEAF=1.00;MQ=41.22;QD=27.22;SOR=0.859	GT:AD:DP:GQ:PL	1/1:0,50:50:99:2504,172,0
3L	18208576	.	A	C	2470.77	.	AC=2;AF=1.00;AN=2;DP=57;ExcessHet=3.0103;FS=0.000;MLEAC=2;MLEAF=1.00;MQ=41.02;QD=28.12;SOR=0.960	GT:AD:DP:GQ:PL	1/1:0,57:57:99:2499,172,0
3L	18208587	.	GTTA	G	2423.73	.	AC=2;AF=1.00;AN=2;DP=55;ExcessHet=3.0103;FS=0.000;MLEAC=2;MLEAF=1.00;MQ=40.91;QD=27.48;SOR=0.846	GT:AD:DP:GQ:PL	1/1:0,54:54:99:2461,166,0
3L	18208597	.	A	G	2476.77	.	AC=2;AF=1.00;AN=2;DP=55;ExcessHet=3.0103;FS=0.000;MLEAC=2;MLEAF=1.00;MQ=40.83;QD=28.01;SOR=0.884	GT:AD:DP:GQ:PL	1/1:0,55:55:99:2505,169,0
3L	18208602	.	T	C	2431.77	.	AC=2;AF=1.00;AN=2;DP=54;ExcessHet=3.0103;FS=0.000;MLEAC=2;MLEAF=1.00;MQ=40.83;QD=31.81;SOR=0.931	GT:AD:DP:GQ:PL	1/1:0,54:54:99:2460,166,0
3L	18208624	.	A	T	1551.77	.	AC=2;AF=1.00;AN=2;DP=57;ExcessHet=3.0103;FS=0.000;MLEAC=2;MLEAF=1.00;MQ=40.56;QD=27.71;SOR=0.841	GT:AD:DP:GQ:PL	1/1:0,56:56:99:1580,168,0
3L	18208656	.	TG	T	2656.73	.	AC=2;AF=1.00;AN=2;DP=59;ExcessHet=3.0103;FS=0.000;MLEAC=2;MLEAF=1.00;MQ=40.71;QD=30.31;SOR=0.693	GT:AD:DP:GQ:PL	1/1:0,58:58:99:2694,181,0
3L	18208658	.	A	ATT	2700.73	.	AC=2;AF=1.00;AN=2;DP=58;ExcessHet=3.0103;FS=0.000;MLEAC=2;MLEAF=1.00;MQ=40.71;QD=31.06;SOR=0.693	GT:AD:DP:GQ:PL	1/1:0,58:58:99:2738,184,0
3L	18208660	.	TGACAC	T	2790.73	.	AC=2;AF=1.00;AN=2;DP=60;ExcessHet=3.0103;FS=0.000;MLEAC=2;MLEAF=1.00;MQ=40.72;QD=33.22;SOR=0.693	GT:AD:DP:GQ:PL	1/1:0,60:60:99:2828,190,0
3L	18208668	.	T	C	2836.77	.	AC=2;AF=1.00;AN=2;DP=62;ExcessHet=3.0103;FS=0.000;MLEAC=2;MLEAF=1.00;MQ=40.86;QD=34.80;SOR=0.693	GT:AD:DP:GQ:PL	1/1:0,62:62:99:2865,193,0
3L	18208676	.	C	A	2656.77	.	AC=2;AF=1.00;AN=2;DP=59;ExcessHet=3.0103;FS=0.000;MLEAC=2;MLEAF=1.00;MQ=40.97;QD=28.39;SOR=0.796	GT:AD:DP:GQ:PL	1/1:0,59:59:99:2685,181,0
3L	18208690	.	TG	T	2752.73	.	AC=2;AF=1.00;AN=2;DP=62;ExcessHet=3.0103;FS=0.000;MLEAC=2;MLEAF=1.00;MQ=41.87;QD=32.86;SOR=0.758	GT:AD:DP:GQ:PL	1/1:0,62:62:99:2790,187,0
3L	18208692	.	ATTTC	A	2752.73	.	AC=2;AF=1.00;AN=2;DP=62;ExcessHet=3.0103;FS=0.000;MLEAC=2;MLEAF=1.00;MQ=41.87;QD=30.22;SOR=0.758	GT:AD:DP:GQ:PL	1/1:0,62:62:99:2790,187,0
3L	18208780	.	T	TA	1143.73	.	AC=2;AF=1.00;AN=2;BaseQRankSum=1.056;ClippingRankSum=0.000;DP=66;ExcessHet=3.0103;FS=0.000;MLEAC=2;MLEAF=1.00;MQ=43.20;MQRankSum=1.869;QD=19.72;ReadPosRankSum=0.662;SOR=0.278	GT:AD:DP:GQ:PL	1/1:1,57:58:99:1181,152,0
3L	18209051	.	G	A	1590.77	.	AC=2;AF=1.00;AN=2;DP=57;ExcessHet=3.0103;FS=0.000;MLEAC=2;MLEAF=1.00;MQ=43.34;QD=27.91;SOR=1.692	GT:AD:DP:GQ:PL	1/1:0,57:57:99:1619,171,0
3L	18209079	.	C	T	1571.77	.	AC=2;AF=1.00;AN=2;DP=57;ExcessHet=3.0103;FS=0.000;MLEAC=2;MLEAF=1.00;MQ=43.20;QD=27.57;SOR=1.569	GT:AD:DP:GQ:PL	1/1:0,57:57:99:1600,171,0
3L	18209117	.	G	A	1562.77	.	AC=2;AF=1.00;AN=2;DP=57;ExcessHet=3.0103;FS=0.000;MLEAC=2;MLEAF=1.00;MQ=42.88;QD=27.42;SOR=1.342	GT:AD:DP:GQ:PL	1/1:0,57:57:99:1591,171,0
3L	18209167	.	C	CAGA	2256.73	.	AC=2;AF=1.00;AN=2;DP=51;ExcessHet=3.0103;FS=0.000;MLEAC=2;MLEAF=1.00;MQ=42.70;QD=32.10;SOR=1.094	GT:AD:DP:GQ:PL	1/1:0,51:51:99:2294,154,0
3L	18209169	.	T	G	2265.77	.	AC=2;AF=1.00;AN=2;DP=50;ExcessHet=3.0103;FS=0.000;MLEAC=2;MLEAF=1.00;MQ=42.68;QD=30.28;SOR=1.051	GT:AD:DP:GQ:PL	1/1:0,50:50:99:2294,154,0
3L	18209170	.	C	G	2221.77	.	AC=2;AF=1.00;AN=2;DP=50;ExcessHet=3.0103;FS=0.000;MLEAC=2;MLEAF=1.00;MQ=42.68;QD=27.47;SOR=1.051	GT:AD:DP:GQ:PL	1/1:0,50:50:99:2250,151,0
3L	18209184	.	A	AAG	2226.73	.	AC=2;AF=1.00;AN=2;DP=51;ExcessHet=3.0103;FS=0.000;MLEAC=2;MLEAF=1.00;MQ=42.62;QD=30.01;SOR=0.952	GT:AD:DP:GQ:PL	1/1:0,50:50:99:2264,154,0
3L	18209187	.	ATG	A	2226.73	.	AC=2;AF=1.00;AN=2;DP=50;ExcessHet=3.0103;FS=0.000;MLEAC=2;MLEAF=1.00;MQ=42.55;QD=34.78;SOR=0.952	GT:AD:DP:GQ:PL	1/1:0,50:50:99:2264,154,0
3L	18209212	.	G	A	1300.77	.	AC=2;AF=1.00;AN=2;DP=48;ExcessHet=3.0103;FS=0.000;MLEAC=2;MLEAF=1.00;MQ=42.23;QD=27.10;SOR=0.776	GT:AD:DP:GQ:PL	1/1:0,48:48:99:1329,144,0
3L	18209257	.	C	G	1517.77	.	AC=2;AF=1.00;AN=2;DP=35;ExcessHet=3.0103;FS=0.000;MLEAC=2;MLEAF=1.00;MQ=41.49;QD=28.48;SOR=0.869	GT:AD:DP:GQ:PL	1/1:0,35:35:99:1546,105,0
3L	18209265	.	A	G	1456.77	.	AC=2;AF=1.00;AN=2;DP=33;ExcessHet=3.0103;FS=0.000;MLEAC=2;MLEAF=1.00;MQ=41.39;QD=27.56;SOR=0.752	GT:AD:DP:GQ:PL	1/1:0,33:33:99:1485,99,0
3L	18209269	.	A	G	1456.77	.	AC=2;AF=1.00;AN=2;DP=32;ExcessHet=3.0103;FS=0.000;MLEAC=2;MLEAF=1.00;MQ=41.31;QD=30.02;SOR=0.693	GT:AD:DP:GQ:PL	1/1:0,32:32:99:1485,99,0
3L	18209283	.	A	T	1248.77	.	AC=2;AF=1.00;AN=2;DP=29;ExcessHet=3.0103;FS=0.000;MLEAC=2;MLEAF=1.00;MQ=41.16;QD=31.24;SOR=0.906	GT:AD:DP:GQ:PL	1/1:0,29:29:87:1277,87,0
3L	18209291	.	G	A	1186.77	.	AC=2;AF=1.00;AN=2;DP=27;ExcessHet=3.0103;FS=0.000;MLEAC=2;MLEAF=1.00;MQ=41.02;QD=31.41;SOR=0.922	GT:AD:DP:GQ:PL	1/1:0,27:27:81:1215,81,0
3L	18209295	.	A	C	1186.77	.	AC=2;AF=1.00;AN=2;DP=27;ExcessHet=3.0103;FS=0.000;MLEAC=2;MLEAF=1.00;MQ=41.02;QD=30.96;SOR=0.922	GT:AD:DP:GQ:PL	1/1:0,27:27:81:1215,81,0
3L	18209296	.	T	A	1186.77	.	AC=2;AF=1.00;AN=2;DP=26;ExcessHet=3.0103;FS=0.000;MLEAC=2;MLEAF=1.00;MQ=40.99;QD=34.04;SOR=0.846	GT:AD:DP:GQ:PL	1/1:0,26:26:81:1215,81,0
3L	18209318	.	G	GGGTTAAACCAAAGACCCTAGAAAACTATTATTCTAGTGTCTTT	1321.73	.	AC=2;AF=1.00;AN=2;DP=23;ExcessHet=3.0103;FS=0.000;MLEAC=2;MLEAF=1.00;MQ=40.85;QD=27.80;SOR=1.022	GT:AD:DP:GQ:PL	1/1:0,19:19:95:1359,95,0
3L	18209386	.	T	A	1080.77	.	AC=2;AF=1.00;AN=2;DP=40;ExcessHet=3.0103;FS=0.000;MLEAC=2;MLEAF=1.00;MQ=42.64;QD=27.02;SOR=0.902	GT:AD:DP:GQ:PL	1/1:0,40:40:99:1109,120,0
3L	18209425	.	G	T	2058.77	.	AC=2;AF=1.00;AN=2;DP=47;ExcessHet=3.0103;FS=0.000;MLEAC=2;MLEAF=1.00;MQ=42.66;QD=32.47;SOR=0.919	GT:AD:DP:GQ:PL	1/1:0,47:47:99:2087,141,0
3L	18209426	.	G	A	2058.77	.	AC=2;AF=1.00;AN=2;DP=47;ExcessHet=3.0103;FS=0.000;MLEAC=2;MLEAF=1.00;MQ=42.66;QD=29.55;SOR=0.919	GT:AD:DP:GQ:PL	1/1:0,47:47:99:2087,141,0
3L	18209442	.	A	T	1247.77	.	AC=2;AF=1.00;AN=2;DP=45;ExcessHet=3.0103;FS=0.000;MLEAC=2;MLEAF=1.00;MQ=42.80;QD=27.73;SOR=0.737	GT:AD:DP:GQ:PL	1/1:0,45:45:99:1276,135,0
3L	18209521	.	A	T	1447.77	.	AC=2;AF=1.00;AN=2;DP=52;ExcessHet=3.0103;FS=0.000;MLEAC=2;MLEAF=1.00;MQ=42.82;QD=27.84;SOR=1.136	GT:AD:DP:GQ:PL	1/1:0,52:52:99:1476,156,0
3L	18209597	.	C	T	1544.77	.	AC=2;AF=1.00;AN=2;DP=58;ExcessHet=3.0103;FS=0.000;MLEAC=2;MLEAF=1.00;MQ=43.08;QD=27.10;SOR=1.453	GT:AD:DP:GQ:PL	1/1:0,57:57:99:1573,171,0
3L	18209614	.	T	G	1623.77	.	AC=2;AF=1.00;AN=2;DP=61;ExcessHet=3.0103;FS=0.000;MLEAC=2;MLEAF=1.00;MQ=43.19;QD=26.62;SOR=1.609	GT:AD:DP:GQ:PL	1/1:0,61:61:99:1652,182,0
3L	18209703	.	C	A	1662.77	.	AC=2;AF=1.00;AN=2;DP=61;ExcessHet=3.0103;FS=0.000;MLEAC=2;MLEAF=1.00;MQ=43.08;QD=27.26;SOR=0.941	GT:AD:DP:GQ:PL	1/1:0,61:61:99:1691,182,0
3L	18209744	.	C	T	2662.77	.	AC=2;AF=1.00;AN=2;DP=62;ExcessHet=3.0103;FS=0.000;MLEAC=2;MLEAF=1.00;MQ=42.53;QD=26.72;SOR=1.143	GT:AD:DP:GQ:PL	1/1:0,62:62:99:2691,190,0
3L	18209764	.	T	A	2745.77	.	AC=2;AF=1.00;AN=2;DP=62;ExcessHet=3.0103;FS=0.000;MLEAC=2;MLEAF=1.00;MQ=42.28;QD=28.12;SOR=1.234	GT:AD:DP:GQ:PL	1/1:0,62:62:99:2774,187,0
3L	18209785	.	AGACTTCGGCACGATTC	A	2466.73	.	AC=2;AF=1.00;AN=2;DP=55;ExcessHet=3.0103;FS=0.000;MLEAC=2;MLEAF=1.00;MQ=42.10;QD=33.59;SOR=1.159	GT:AD:DP:GQ:PL	1/1:0,55:55:99:2504,169,0
3L	18209810	.	G	A	2567.77	.	AC=2;AF=1.00;AN=2;DP=58;ExcessHet=3.0103;FS=0.000;MLEAC=2;MLEAF=1.00;MQ=42.11;QD=28.18;SOR=1.085	GT:AD:DP:GQ:PL	1/1:0,58:58:99:2596,178,0
3L	18209851	.	GAC	G	2686.73	.	AC=2;AF=1.00;AN=2;DP=61;ExcessHet=3.0103;FS=0.000;MLEAC=2;MLEAF=1.00;MQ=42.40;QD=34.51;SOR=1.022	GT:AD:DP:GQ:PL	1/1:0,61:61:99:2724,184,0
3L	18209855	.	A	C	2785.77	.	AC=2;AF=1.00;AN=2;DP=60;ExcessHet=3.0103;FS=0.000;MLEAC=2;MLEAF=1.00;MQ=42.41;QD=29.75;SOR=0.986	GT:AD:DP:GQ:PL	1/1:0,60:60:99:2814,190,0
3L	18209856	.	A	AGG	2821.73	.	AC=2;AF=1.00;AN=2;DP=60;ExcessHet=3.0103;FS=0.000;MLEAC=2;MLEAF=1.00;MQ=42.41;QD=34.66;SOR=0.986	GT:AD:DP:GQ:PL	1/1:0,60:60:99:2859,193,0
3L	18209871	.	G	T	2626.77	.	AC=2;AF=1.00;AN=2;DP=58;ExcessHet=3.0103;FS=0.000;MLEAC=2;MLEAF=1.00;MQ=42.69;QD=34.10;SOR=0.836	GT:AD:DP:GQ:PL	1/1:0,58:58:99:2655,178,0
3L	18209873	.	C	G	2581.77	.	AC=2;AF=1.00;AN=2;DP=57;ExcessHet=3.0103;FS=0.000;MLEAC=2;MLEAF=1.00;MQ=42.70;QD=34.30;SOR=0.877	GT:AD:DP:GQ:PL	1/1:0,57:57:99:2610,175,0
3L	18209906	.	T	C	1338.77	.	AC=2;AF=1.00;AN=2;DP=50;ExcessHet=3.0103;FS=0.000;MLEAC=2;MLEAF=1.00;MQ=43.05;QD=26.78;SOR=0.693	GT:AD:DP:GQ:PL	1/1:0,50:50:99:1367,150,0
3L	18210087	.	T	C	1352.77	.	AC=2;AF=1.00;AN=2;DP=51;ExcessHet=3.0103;FS=0.000;MLEAC=2;MLEAF=1.00;MQ=42.93;QD=26.52;SOR=0.813	GT:AD:DP:GQ:PL	1/1:0,51:51:99:1381,152,0
3L	18210143	.	T	A	1951.77	.	AC=2;AF=1.00;AN=2;DP=44;ExcessHet=3.0103;FS=0.000;MLEAC=2;MLEAF=1.00;MQ=43.23;QD=25.13;SOR=1.230	GT:AD:DP:GQ:PL	1/1:0,44:44:99:1980,132,0
3L	18210145	.	T	A	1951.77	.	AC=2;AF=1.00;AN=2;DP=44;ExcessHet=3.0103;FS=0.000;MLEAC=2;MLEAF=1.00;MQ=43.23;QD=36.11;SOR=1.230	GT:AD:DP:GQ:PL	1/1:0,44:44:99:1980,132,0
3L	18210148	.	TG	T	2085.73	.	AC=2;AF=1.00;AN=2;DP=43;ExcessHet=3.0103;FS=0.000;MLEAC=2;MLEAF=1.00;MQ=43.21;QD=31.99;SOR=1.312	GT:AD:DP:GQ:PL	1/1:0,43:43:99:2123,144,0
3L	18210153	.	T	TA	2071.73	.	AC=2;AF=1.00;AN=2;DP=45;ExcessHet=3.0103;FS=0.000;MLEAC=2;MLEAF=1.00;MQ=43.25;QD=27.82;SOR=1.714	GT:AD:DP:GQ:PL	1/1:0,45:45:99:2109,144,0
3L	18210194	.	A	C	1132.77	.	AC=2;AF=1.00;AN=2;DP=44;ExcessHet=3.0103;FS=0.000;MLEAC=2;MLEAF=1.00;MQ=43.37;QD=25.74;SOR=2.200	GT:AD:DP:GQ:PL	1/1:0,44:44:99:1161,131,0
3L	18210289	.	C	G	873.77	.	AC=2;AF=1.00;AN=2;DP=35;ExcessHet=3.0103;FS=0.000;MLEAC=2;MLEAF=1.00;MQ=43.78;QD=24.96;SOR=1.885	GT:AD:DP:GQ:PL	1/1:0,35:35:99:902,103,0
3L	18210354	.	G	GGTGGGGTGT	454.73	.	AC=2;AF=1.00;AN=2;DP=10;ExcessHet=3.0103;FS=0.000;MLEAC=2;MLEAF=1.00;MQ=43.61;QD=23.66;SOR=2.303	GT:AD:DP:GQ:PL	1/1:0,10:10:39:492,39,0
3L	18210364	.	T	G	331.77	.	AC=2;AF=1.00;AN=2;DP=11;ExcessHet=3.0103;FS=0.000;MLEAC=2;MLEAF=1.00;MQ=43.38;QD=30.16;SOR=1.270	GT:AD:DP:GQ:PL	1/1:0,11:11:30:360,30,0
3L	18210369	.	C	T	479.77	.	AC=2;AF=1.00;AN=2;DP=11;ExcessHet=3.0103;FS=0.000;MLEAC=2;MLEAF=1.00;MQ=43.38;QD=30.40;SOR=1.270	GT:AD:DP:GQ:PL	1/1:0,11:11:36:508,36,0
3L	18210541	.	T	A	1183.77	.	AC=2;AF=1.00;AN=2;DP=45;ExcessHet=3.0103;FS=0.000;MLEAC=2;MLEAF=1.00;MQ=43.74;QD=26.31;SOR=1.714	GT:AD:DP:GQ:PL	1/1:0,45:45:99:1212,134,0
3L	18210720	.	T	C	1582.77	.	AC=2;AF=1.00;AN=2;DP=60;ExcessHet=3.0103;FS=0.000;MLEAC=2;MLEAF=1.00;MQ=43.47;QD=26.38;SOR=0.986	GT:AD:DP:GQ:PL	1/1:0,60:60:99:1611,179,0
3L	18210785	.	T	C	1486.77	.	AC=2;AF=1.00;AN=2;BaseQRankSum=1.799;ClippingRankSum=0.000;DP=57;ExcessHet=3.0103;FS=3.245;MLEAC=2;MLEAF=1.00;MQ=43.51;MQRankSum=-0.443;QD=26.08;ReadPosRankSum=-0.737;SOR=0.450	GT:AD:DP:GQ:PL	1/1:1,56:57:99:1515,160,0
3L	18210887	.	G	A	1709.77	.	AC=2;AF=1.00;AN=2;DP=64;ExcessHet=3.0103;FS=0.000;MLEAC=2;MLEAF=1.00;MQ=43.64;QD=26.72;SOR=0.892	GT:AD:DP:GQ:PL	1/1:0,64:64:99:1738,192,0
3L	18210966	.	A	T	2501.77	.	AC=2;AF=1.00;AN=2;DP=58;ExcessHet=3.0103;FS=0.000;MLEAC=2;MLEAF=1.00;MQ=42.63;QD=38.86;SOR=0.914	GT:AD:DP:GQ:PL	1/1:0,58:58:99:2530,174,0
3L	18210978	.	T	C	2427.77	.	AC=2;AF=1.00;AN=2;DP=54;ExcessHet=3.0103;FS=0.000;MLEAC=2;MLEAF=1.00;MQ=42.49;QD=36.24;SOR=0.767	GT:AD:DP:GQ:PL	1/1:0,54:54:99:2456,166,0
3L	18210979	.	A	C	2472.77	.	AC=2;AF=1.00;AN=2;DP=53;ExcessHet=3.0103;FS=0.000;MLEAC=2;MLEAF=1.00;MQ=42.46;QD=30.46;SOR=0.730	GT:AD:DP:GQ:PL	1/1:0,53:53:99:2501,169,0
3L	18211000	.	C	CAAACA	2482.73	.	AC=2;AF=1.00;AN=2;DP=53;ExcessHet=3.0103;FS=0.000;MLEAC=2;MLEAF=1.00;MQ=42.42;QD=26.86;SOR=0.808	GT:AD:DP:GQ:PL	1/1:0,53:53:99:2520,169,0
3L	18211003	.	G	GACCTTGTGTTTGTTTC	2832.73	.	AC=2;AF=1.00;AN=2;DP=56;ExcessHet=3.0103;FS=0.000;MLEAC=2;MLEAF=1.00;MQ=42.47;QD=29.82;SOR=0.693	GT:AD:DP:GQ:PL	1/1:0,56:56:99:2870,193,0
3L	18211146	.	G	GA	2185.73	.	AC=2;AF=1.00;AN=2;DP=50;ExcessHet=3.0103;FS=0.000;MLEAC=2;MLEAF=1.00;MQ=43.49;QD=30.63;SOR=0.963	GT:AD:DP:GQ:PL	1/1:0,48:48:99:2223,153,0
3L	18211158	.	G	T	2194.77	.	AC=2;AF=1.00;AN=2;DP=50;ExcessHet=3.0103;FS=0.000;MLEAC=2;MLEAF=1.00;MQ=43.49;QD=29.95;SOR=0.859	GT:AD:DP:GQ:PL	1/1:0,50:50:99:2223,153,0
3L	18211224	.	C	A	2063.77	.	AC=2;AF=1.00;AN=2;DP=47;ExcessHet=3.0103;FS=0.000;MLEAC=2;MLEAF=1.00;MQ=43.69;QD=28.99;SOR=0.735	GT:AD:DP:GQ:PL	1/1:0,47:47:99:2092,141,0
3L	18211225	.	C	T	2063.77	.	AC=2;AF=1.00;AN=2;DP=47;ExcessHet=3.0103;FS=0.000;MLEAC=2;MLEAF=1.00;MQ=43.69;QD=28.81;SOR=0.735	GT:AD:DP:GQ:PL	1/1:0,47:47:99:2092,141,0
3L	18211368	.	A	G	1306.77	.	AC=2;AF=1.00;AN=2;DP=51;ExcessHet=3.0103;FS=0.000;MLEAC=2;MLEAF=1.00;MQ=43.81;QD=25.62;SOR=1.201	GT:AD:DP:GQ:PL	1/1:0,51:51:99:1335,151,0
3L	18211531	.	C	T	1396.77	.	AC=2;AF=1.00;AN=2;DP=50;ExcessHet=3.0103;FS=0.000;MLEAC=2;MLEAF=1.00;MQ=43.96;QD=27.94;SOR=0.693	GT:AD:DP:GQ:PL	1/1:0,50:50:99:1425,150,0
3L	18211734	.	A	C	1770.77	.	AC=2;AF=1.00;AN=2;DP=65;ExcessHet=3.0103;FS=0.000;MLEAC=2;MLEAF=1.00;MQ=43.97;QD=27.24;SOR=1.078	GT:AD:DP:GQ:PL	1/1:0,65:65:99:1799,193,0
3L	18211760	.	A	G	1655.77	.	AC=2;AF=1.00;AN=2;DP=61;ExcessHet=3.0103;FS=0.000;MLEAC=2;MLEAF=1.00;MQ=43.94;QD=27.14;SOR=1.107	GT:AD:DP:GQ:PL	1/1:0,61:61:99:1684,183,0
3L	18211773	.	G	A	1639.77	.	AC=2;AF=1.00;AN=2;DP=60;ExcessHet=3.0103;FS=0.000;MLEAC=2;MLEAF=1.00;MQ=43.93;QD=27.33;SOR=1.071	GT:AD:DP:GQ:PL	1/1:0,60:60:99:1668,180,0
3L	18211819	.	T	C	1648.77	.	AC=2;AF=1.00;AN=2;DP=62;ExcessHet=3.0103;FS=0.000;MLEAC=2;MLEAF=1.00;MQ=43.94;QD=26.59;SOR=0.826	GT:AD:DP:GQ:PL	1/1:0,62:62:99:1677,185,0
3L	18211834	.	C	T	1926.77	.	AC=2;AF=1.00;AN=2;DP=69;ExcessHet=3.0103;FS=0.000;MLEAC=2;MLEAF=1.00;MQ=43.94;QD=27.92;SOR=0.844	GT:AD:DP:GQ:PL	1/1:0,69:69:99:1955,207,0
3L	18211847	.	T	A	3078.77	.	AC=2;AF=1.00;AN=2;DP=70;ExcessHet=3.0103;FS=0.000;MLEAC=2;MLEAF=1.00;MQ=43.94;QD=30.43;SOR=0.874	GT:AD:DP:GQ:PL	1/1:0,70:70:99:3107,211,0
3L	18211852	.	A	T	3076.77	.	AC=2;AF=1.00;AN=2;DP=68;ExcessHet=3.0103;FS=0.000;MLEAC=2;MLEAF=1.00;MQ=43.94;QD=27.63;SOR=0.752	GT:AD:DP:GQ:PL	1/1:0,68:68:99:3105,208,0
3L	18211859	.	T	C	3137.77	.	AC=2;AF=1.00;AN=2;DP=67;ExcessHet=3.0103;FS=0.000;MLEAC=2;MLEAF=1.00;MQ=43.94;QD=32.78;SOR=0.784	GT:AD:DP:GQ:PL	1/1:0,67:67:99:3166,214,0
3L	18211864	.	A	C	3114.77	.	AC=2;AF=1.00;AN=2;DP=71;ExcessHet=3.0103;FS=0.000;MLEAC=2;MLEAF=1.00;MQ=43.94;QD=30.40;SOR=0.779	GT:AD:DP:GQ:PL	1/1:0,71:71:99:3143,214,0
3L	18212094	.	T	C	1566.77	.	AC=2;AF=1.00;AN=2;DP=59;ExcessHet=3.0103;FS=0.000;MLEAC=2;MLEAF=1.00;MQ=43.67;QD=27.01;SOR=0.997	GT:AD:DP:GQ:PL	1/1:0,58:58:99:1595,173,0
3L	18212163	.	CT	C	1129.73	.	AC=2;AF=1.00;AN=2;DP=59;ExcessHet=3.0103;FS=0.000;MLEAC=2;MLEAF=1.00;MQ=43.67;QD=20.17;SOR=0.922	GT:AD:DP:GQ:PL	1/1:0,56:56:99:1167,167,0
3L	18212309	.	C	T	2528.77	.	AC=2;AF=1.00;AN=2;DP=57;ExcessHet=3.0103;FS=0.000;MLEAC=2;MLEAF=1.00;MQ=42.42;QD=33.55;SOR=0.800	GT:AD:DP:GQ:PL	1/1:0,57:57:99:2557,172,0
3L	18212316	.	C	G	2491.77	.	AC=2;AF=1.00;AN=2;DP=56;ExcessHet=3.0103;FS=0.000;MLEAC=2;MLEAF=1.00;MQ=42.39;QD=27.07;SOR=0.841	GT:AD:DP:GQ:PL	1/1:0,56:56:99:2520,169,0
3L	18212321	.	A	C	2520.77	.	AC=2;AF=1.00;AN=2;DP=56;ExcessHet=3.0103;FS=0.000;MLEAC=2;MLEAF=1.00;MQ=42.39;QD=33.76;SOR=0.841	GT:AD:DP:GQ:PL	1/1:0,56:56:99:2549,172,0
3L	18212325	.	T	A	2544.77	.	AC=2;AF=1.00;AN=2;DP=58;ExcessHet=3.0103;FS=0.000;MLEAC=2;MLEAF=1.00;MQ=42.38;QD=33.92;SOR=0.836	GT:AD:DP:GQ:PL	1/1:0,58:58:99:2573,175,0
3L	18212345	.	T	A	1560.77	.	AC=2;AF=1.00;AN=2;DP=60;ExcessHet=3.0103;FS=0.000;MLEAC=2;MLEAF=1.00;MQ=42.16;QD=26.45;SOR=0.726	GT:AD:DP:GQ:PL	1/1:0,59:59:99:1589,176,0
3L	18212359	.	G	GTTAAGCCTATA	2842.73	.	AC=2;AF=1.00;AN=2;DP=60;ExcessHet=3.0103;FS=0.000;MLEAC=2;MLEAF=1.00;MQ=42.20;QD=29.31;SOR=0.760	GT:AD:DP:GQ:PL	1/1:0,60:60:99:2880,192,0
3L	18212379	.	T	C	1579.77	.	AC=2;AF=1.00;AN=2;DP=60;ExcessHet=3.0103;FS=0.000;MLEAC=2;MLEAF=1.00;MQ=42.28;QD=26.33;SOR=0.986	GT:AD:DP:GQ:PL	1/1:0,60:60:99:1608,178,0
3L	18212442	.	C	T	1266.77	.	AC=2;AF=1.00;AN=2;DP=46;ExcessHet=3.0103;FS=0.000;MLEAC=2;MLEAF=1.00;MQ=42.93;QD=27.54;SOR=0.693	GT:AD:DP:GQ:PL	1/1:0,46:46:99:1295,138,0
3L	18212458	.	A	G	2291.77	.	AC=2;AF=1.00;AN=2;DP=51;ExcessHet=3.0103;FS=0.000;MLEAC=2;MLEAF=1.00;MQ=42.90;QD=30.86;SOR=0.813	GT:AD:DP:GQ:PL	1/1:0,51:51:99:2320,157,0
3L	18212459	.	T	C	2291.77	.	AC=2;AF=1.00;AN=2;DP=51;ExcessHet=3.0103;FS=0.000;MLEAC=2;MLEAF=1.00;MQ=42.90;QD=28.65;SOR=0.813	GT:AD:DP:GQ:PL	1/1:0,51:51:99:2320,157,0
3L	18212462	.	A	G	2287.77	.	AC=2;AF=1.00;AN=2;BaseQRankSum=-1.695;ClippingRankSum=0.000;DP=53;ExcessHet=3.0103;FS=0.000;MLEAC=2;MLEAF=1.00;MQ=42.94;MQRankSum=-0.922;QD=30.95;ReadPosRankSum=1.668;SOR=0.330	GT:AD:DP:GQ:PL	1/1:1,52:53:99:2316,124,0
3L	18212491	.	G	C	2414.77	.	AC=2;AF=1.00;AN=2;BaseQRankSum=-1.222;ClippingRankSum=0.000;DP=56;ExcessHet=3.0103;FS=0.000;MLEAC=2;MLEAF=1.00;MQ=43.09;MQRankSum=-0.783;QD=31.41;ReadPosRankSum=0.217;SOR=0.436	GT:AD:DP:GQ:PL	1/1:1,55:56:99:2443,127,0
3L	18212492	.	C	T	2414.77	.	AC=2;AF=1.00;AN=2;BaseQRankSum=1.017;ClippingRankSum=0.000;DP=57;ExcessHet=3.0103;FS=0.000;MLEAC=2;MLEAF=1.00;MQ=43.10;MQRankSum=-0.772;QD=34.76;ReadPosRankSum=0.122;SOR=0.407	GT:AD:DP:GQ:PL	1/1:1,56:57:99:2443,127,0
3L	18212663	.	G	A	1084.77	.	AC=2;AF=1.00;AN=2;DP=40;ExcessHet=3.0103;FS=0.000;MLEAC=2;MLEAF=1.00;MQ=43.71;QD=27.12;SOR=1.022	GT:AD:DP:GQ:PL	1/1:0,40:40:99:1113,120,0
3L	18212847	.	T	C	1116.77	.	AC=2;AF=1.00;AN=2;DP=42;ExcessHet=3.0103;FS=0.000;MLEAC=2;MLEAF=1.00;MQ=44.00;QD=26.59;SOR=1.721	GT:AD:DP:GQ:PL	1/1:0,42:42:99:1145,126,0
3L	18213461	.	A	C	1305.77	.	AC=2;AF=1.00;AN=2;DP=50;ExcessHet=3.0103;FS=0.000;MLEAC=2;MLEAF=1.00;MQ=44.00;QD=26.12;SOR=1.157	GT:AD:DP:GQ:PL	1/1:0,50:50:99:1334,149,0
3L	18213475	.	G	A	2266.77	.	AC=2;AF=1.00;AN=2;DP=51;ExcessHet=3.0103;FS=0.000;MLEAC=2;MLEAF=1.00;MQ=44.00;QD=32.46;SOR=1.201	GT:AD:DP:GQ:PL	1/1:0,51:51:99:2295,154,0
3L	18213478	.	C	A	2311.77	.	AC=2;AF=1.00;AN=2;DP=52;ExcessHet=3.0103;FS=0.000;MLEAC=2;MLEAF=1.00;MQ=43.96;QD=29.68;SOR=1.244	GT:AD:DP:GQ:PL	1/1:0,52:52:99:2340,157,0
3L	18213481	.	AAG	A	2302.73	.	AC=2;AF=1.00;AN=2;DP=52;ExcessHet=3.0103;FS=0.000;MLEAC=2;MLEAF=1.00;MQ=43.96;QD=27.66;SOR=1.244	GT:AD:DP:GQ:PL	1/1:0,52:52:99:2340,157,0
3L	18213616	.	T	C	1135.77	.	AC=2;AF=1.00;AN=2;DP=42;ExcessHet=3.0103;FS=0.000;MLEAC=2;MLEAF=1.00;MQ=43.91;QD=27.04;SOR=1.721	GT:AD:DP:GQ:PL	1/1:0,42:42:99:1164,126,0
3L	18213691	.	T	A	1045.77	.	AC=2;AF=1.00;AN=2;DP=38;ExcessHet=3.0103;FS=0.000;MLEAC=2;MLEAF=1.00;MQ=43.90;QD=27.52;SOR=1.329	GT:AD:DP:GQ:PL	1/1:0,38:38:99:1074,113,0
3L	18213962	.	T	TA	303.73	.	AC=2;AF=1.00;AN=2;BaseQRankSum=0.945;ClippingRankSum=0.000;DP=21;ExcessHet=3.0103;FS=4.337;MLEAC=2;MLEAF=1.00;MQ=43.54;MQRankSum=-0.287;QD=15.99;ReadPosRankSum=-1.464;SOR=1.308	GT:AD:DP:GQ:PL	1/1:1,18:19:41:341,41,0
3L	18214061	.	G	GGATACTCAGATACTCAGATACTCA	901.73	.	AC=2;AF=1.00;AN=2;DP=19;ExcessHet=3.0103;FS=0.000;MLEAC=2;MLEAF=1.00;MQ=43.27;QD=28.54;SOR=1.022	GT:AD:DP:GQ:PL	1/1:0,19:19:63:939,63,0
3L	18214807	.	C	T	1770.77	.	AC=2;AF=1.00;AN=2;DP=65;ExcessHet=3.0103;FS=0.000;MLEAC=2;MLEAF=1.00;MQ=44.00;QD=27.24;SOR=0.925	GT:AD:DP:GQ:PL	1/1:0,65:65:99:1799,194,0
3L	18215053	.	T	A	2600.77	.	AC=2;AF=1.00;AN=2;DP=60;ExcessHet=3.0103;FS=0.000;MLEAC=2;MLEAF=1.00;MQ=43.97;QD=24.16;SOR=1.071	GT:AD:DP:GQ:PL	1/1:0,60:60:99:2629,184,0
3L	18215074	.	A	T	2791.77	.	AC=2;AF=1.00;AN=2;DP=62;ExcessHet=3.0103;FS=0.000;MLEAC=2;MLEAF=1.00;MQ=43.97;QD=28.38;SOR=0.976	GT:AD:DP:GQ:PL	1/1:0,62:62:99:2820,190,0
3L	18215080	.	C	T	2702.77	.	AC=2;AF=1.00;AN=2;DP=59;ExcessHet=3.0103;FS=0.000;MLEAC=2;MLEAF=1.00;MQ=43.97;QD=30.77;SOR=0.950	GT:AD:DP:GQ:PL	1/1:0,59:59:99:2731,187,0
3L	18215112	.	A	T	2401.77	.	AC=2;AF=1.00;AN=2;DP=54;ExcessHet=3.0103;FS=0.000;MLEAC=2;MLEAF=1.00;MQ=43.96;QD=27.10;SOR=1.118	GT:AD:DP:GQ:PL	1/1:0,54:54:99:2430,163,0
3L	18215113	.	T	TG	2416.73	.	AC=2;AF=1.00;AN=2;DP=54;ExcessHet=3.0103;FS=0.000;MLEAC=2;MLEAF=1.00;MQ=43.96;QD=36.24;SOR=1.118	GT:AD:DP:GQ:PL	1/1:0,54:54:99:2454,166,0
3L	18215126	.	G	A	2261.77	.	AC=2;AF=1.00;AN=2;DP=52;ExcessHet=3.0103;FS=0.000;MLEAC=2;MLEAF=1.00;MQ=43.96;QD=25.57;SOR=1.136	GT:AD:DP:GQ:PL	1/1:0,52:52:99:2290,156,0
3L	18215163	.	A	T	2459.77	.	AC=2;AF=1.00;AN=2;DP=56;ExcessHet=3.0103;FS=0.000;MLEAC=2;MLEAF=1.00;MQ=44.00;QD=34.08;SOR=0.922	GT:AD:DP:GQ:PL	1/1:0,56:56:99:2488,169,0
3L	18215171	.	C	G	2476.77	.	AC=2;AF=1.00;AN=2;DP=57;ExcessHet=3.0103;FS=0.000;MLEAC=2;MLEAF=1.00;MQ=44.00;QD=30.26;SOR=1.047	GT:AD:DP:GQ:PL	1/1:0,57:57:99:2505,171,0
3L	18215337	.	C	G	1304.77	.	AC=2;AF=1.00;AN=2;DP=51;ExcessHet=3.0103;FS=0.000;MLEAC=2;MLEAF=1.00;MQ=43.92;QD=26.63;SOR=0.733	GT:AD:DP:GQ:PL	1/1:0,49:49:99:1333,146,0
3L	18215584	.	A	ACTGTGC	2337.73	.	AC=2;AF=1.00;AN=2;DP=58;ExcessHet=3.0103;FS=0.000;MLEAC=2;MLEAF=1.00;MQ=43.95;QD=29.73;SOR=0.892	GT:AD:DP:GQ:PL	1/1:0,53:53:99:2375,162,0
3L	18215865	.	T	C	1429.77	.	AC=2;AF=1.00;AN=2;DP=54;ExcessHet=3.0103;FS=0.000;MLEAC=2;MLEAF=1.00;MQ=44.00;QD=26.98;SOR=0.808	GT:AD:DP:GQ:PL	1/1:0,53:53:99:1458,159,0
3L	18216102	.	A	T	1353.77	.	AC=2;AF=1.00;AN=2;DP=49;ExcessHet=3.0103;FS=0.000;MLEAC=2;MLEAF=1.00;MQ=43.94;QD=27.63;SOR=1.007	GT:AD:DP:GQ:PL	1/1:0,49:49:99:1382,147,0
3L	18216164	.	A	G	1271.77	.	AC=2;AF=1.00;AN=2;DP=48;ExcessHet=3.0103;FS=0.000;MLEAC=2;MLEAF=1.00;MQ=44.00;QD=26.50;SOR=0.776	GT:AD:DP:GQ:PL	1/1:0,48:48:99:1300,144,0
3L	18216200	.	G	A	1039.77	.	AC=2;AF=1.00;AN=2;DP=39;ExcessHet=3.0103;FS=0.000;MLEAC=2;MLEAF=1.00;MQ=44.00;QD=26.66;SOR=0.968	GT:AD:DP:GQ:PL	1/1:0,39:39:99:1068,117,0
3L	18216337	.	G	A	559.77	.	AC=2;AF=1.00;AN=2;DP=23;ExcessHet=3.0103;FS=0.000;MLEAC=2;MLEAF=1.00;MQ=44.00;QD=25.44;SOR=3.258	GT:AD:DP:GQ:PL	1/1:0,22:22:66:588,66,0
3L	18216479	.	G	GCTGT	2065.73	.	AC=2;AF=1.00;AN=2;DP=50;ExcessHet=3.0103;FS=0.000;MLEAC=2;MLEAF=1.00;MQ=43.64;QD=27.55;SOR=1.085	GT:AD:DP:GQ:PL	1/1:0,46:46:99:2103,141,0
3L	18216538	.	T	TAC	1995.73	.	AC=2;AF=1.00;AN=2;DP=46;ExcessHet=3.0103;FS=0.000;MLEAC=2;MLEAF=1.00;MQ=43.36;QD=30.38;SOR=1.280	GT:AD:DP:GQ:PL	1/1:0,45:45:99:2033,141,0
3L	18216543	.	A	ATATC	2159.73	.	AC=2;AF=1.00;AN=2;DP=52;ExcessHet=3.0103;FS=0.000;MLEAC=2;MLEAF=1.00;MQ=43.36;QD=31.54;SOR=0.853	GT:AD:DP:GQ:PL	1/1:0,52:52:99:2197,159,0
3L	18216591	.	G	A	1497.77	.	AC=2;AF=1.00;AN=2;DP=54;ExcessHet=3.0103;FS=0.000;MLEAC=2;MLEAF=1.00;MQ=43.44;QD=27.74;SOR=0.931	GT:AD:DP:GQ:PL	1/1:0,54:54:99:1526,162,0
3L	18216731	.	A	T	1238.77	.	AC=2;AF=1.00;AN=2;DP=45;ExcessHet=3.0103;FS=0.000;MLEAC=2;MLEAF=1.00;MQ=43.89;QD=27.53;SOR=0.737	GT:AD:DP:GQ:PL	1/1:0,45:45:99:1267,134,0
3L	18217190	.	A	C	1807.77	.	AC=2;AF=1.00;AN=2;DP=44;ExcessHet=3.0103;FS=0.000;MLEAC=2;MLEAF=1.00;MQ=43.91;QD=31.79;SOR=2.303	GT:AD:DP:GQ:PL	1/1:0,42:42:99:1836,126,0
3L	18217191	.	C	T	1807.77	.	AC=2;AF=1.00;AN=2;DP=44;ExcessHet=3.0103;FS=0.000;MLEAC=2;MLEAF=1.00;MQ=43.91;QD=28.67;SOR=2.303	GT:AD:DP:GQ:PL	1/1:0,42:42:99:1836,126,0
3L	18217223	.	C	T	1478.77	.	AC=2;AF=1.00;AN=2;DP=55;ExcessHet=3.0103;FS=0.000;MLEAC=2;MLEAF=1.00;MQ=43.89;QD=27.38;SOR=1.118	GT:AD:DP:GQ:PL	1/1:0,54:54:99:1507,162,0
3L	18217251	.	C	T	1615.77	.	AC=2;AF=1.00;AN=2;DP=59;ExcessHet=3.0103;FS=0.000;MLEAC=2;MLEAF=1.00;MQ=43.84;QD=27.39;SOR=0.871	GT:AD:DP:GQ:PL	1/1:0,59:59:99:1644,177,0
3L	18217348	3L_18217348_SNP	C	T	2337.77	.	AC=2;AF=1.00;AN=2;DB;DP=55;ExcessHet=3.0103;FS=0.000;MLEAC=2;MLEAF=1.00;MQ=43.96;QD=30.90;SOR=1.061	GT:AD:DP:GQ:PL	1/1:0,55:55:99:2366,166,0
3L	18217357	.	A	C	2258.77	.	AC=2;AF=1.00;AN=2;DP=52;ExcessHet=3.0103;FS=0.000;MLEAC=2;MLEAF=1.00;MQ=43.96;QD=28.70;SOR=1.244	GT:AD:DP:GQ:PL	1/1:0,52:52:99:2287,157,0
3L	18217383	.	A	C	1404.77	.	AC=2;AF=1.00;AN=2;DP=52;ExcessHet=3.0103;FS=0.000;MLEAC=2;MLEAF=1.00;MQ=43.96;QD=27.54;SOR=1.201	GT:AD:DP:GQ:PL	1/1:0,51:51:99:1433,153,0
3L	18217455	.	T	A	2463.77	.	AC=2;AF=1.00;AN=2;DP=56;ExcessHet=3.0103;FS=0.000;MLEAC=2;MLEAF=1.00;MQ=43.93;QD=25.75;SOR=1.101	GT:AD:DP:GQ:PL	1/1:0,56:56:99:2492,169,0
3L	18217458	.	G	GA	2426.73	.	AC=2;AF=1.00;AN=2;DP=55;ExcessHet=3.0103;FS=0.000;MLEAC=2;MLEAF=1.00;MQ=43.93;QD=35.66;SOR=1.061	GT:AD:DP:GQ:PL	1/1:0,55:55:99:2464,166,0
3L	18217488	.	T	C	2528.77	.	AC=2;AF=1.00;AN=2;DP=57;ExcessHet=3.0103;FS=0.000;MLEAC=2;MLEAF=1.00;MQ=43.97;QD=30.35;SOR=0.728	GT:AD:DP:GQ:PL	1/1:0,57:57:99:2557,178,0
3L	18217497	.	T	A	2707.77	.	AC=2;AF=1.00;AN=2;DP=63;ExcessHet=3.0103;FS=0.000;MLEAC=2;MLEAF=1.00;MQ=43.91;QD=27.83;SOR=0.790	GT:AD:DP:GQ:PL	1/1:0,63:63:99:2736,198,0
3L	18217548	.	C	A	1844.77	.	AC=2;AF=1.00;AN=2;DP=69;ExcessHet=3.0103;FS=0.000;MLEAC=2;MLEAF=1.00;MQ=43.82;QD=26.74;SOR=0.980	GT:AD:DP:GQ:PL	1/1:0,69:69:99:1873,206,0
3L	18217629	.	C	T	1489.77	.	AC=2;AF=1.00;AN=2;DP=54;ExcessHet=3.0103;FS=0.000;MLEAC=2;MLEAF=1.00;MQ=43.75;QD=27.59;SOR=1.022	GT:AD:DP:GQ:PL	1/1:0,54:54:99:1518,162,0
3L	18217736	.	T	A	1707.77	.	AC=2;AF=1.00;AN=2;DP=63;ExcessHet=3.0103;FS=0.000;MLEAC=2;MLEAF=1.00;MQ=43.61;QD=27.54;SOR=0.899	GT:AD:DP:GQ:PL	1/1:0,62:62:99:1736,186,0
3L	18217759	.	T	G	1737.77	.	AC=2;AF=1.00;AN=2;DP=65;ExcessHet=3.0103;FS=0.000;MLEAC=2;MLEAF=1.00;MQ=43.66;QD=26.73;SOR=1.000	GT:AD:DP:GQ:PL	1/1:0,65:65:99:1766,195,0
3L	18217892	.	C	CTCTTCG	2277.73	.	AC=2;AF=1.00;AN=2;DP=48;ExcessHet=3.0103;FS=0.000;MLEAC=2;MLEAF=1.00;MQ=41.71;QD=29.09;SOR=1.067	GT:AD:DP:GQ:PL	1/1:0,48:48:99:2315,156,0
3L	18217894	.	TGAAG	T	2545.73	.	AC=2;AF=1.00;AN=2;DP=50;ExcessHet=3.0103;FS=0.000;MLEAC=2;MLEAF=1.00;MQ=41.72;QD=27.96;SOR=1.157	GT:AD:DP:GQ:PL	1/1:0,50:50:99:2583,175,0
3L	18217899	.	A	ACTTCTTCTTTTTTTTTTCTATCC	2434.73	.	AC=2;AF=1.00;AN=2;DP=49;ExcessHet=3.0103;FS=0.000;MLEAC=2;MLEAF=1.00;MQ=41.67;QD=32.40;SOR=1.225	GT:AD:DP:GQ:PL	1/1:0,49:49:99:2472,165,0
3L	18218013	.	C	CCCGAT	2680.73	.	AC=2;AF=1.00;AN=2;DP=66;ExcessHet=3.0103;FS=0.000;MLEAC=2;MLEAF=1.00;MQ=43.41;QD=27.46;SOR=0.793	GT:AD:DP:GQ:PL	1/1:0,61:61:99:2718,183,0
3L	18218170	.	T	A	1448.77	.	AC=2;AF=1.00;AN=2;DP=53;ExcessHet=3.0103;FS=0.000;MLEAC=2;MLEAF=1.00;MQ=43.67;QD=27.34;SOR=0.981	GT:AD:DP:GQ:PL	1/1:0,53:53:99:1477,159,0
3L	18218217	.	G	T	1652.77	.	AC=2;AF=1.00;AN=2;DP=60;ExcessHet=3.0103;FS=0.000;MLEAC=2;MLEAF=1.00;MQ=43.68;QD=27.55;SOR=0.760	GT:AD:DP:GQ:PL	1/1:0,60:60:99:1681,180,0
3L	18218269	.	A	G	1711.77	.	AC=2;AF=1.00;AN=2;DP=63;ExcessHet=3.0103;FS=0.000;MLEAC=2;MLEAF=1.00;MQ=43.55;QD=27.17;SOR=0.724	GT:AD:DP:GQ:PL	1/1:0,63:63:99:1740,189,0
3L	18218290	.	A	T	2716.77	.	AC=2;AF=1.00;AN=2;DP=61;ExcessHet=3.0103;FS=0.000;MLEAC=2;MLEAF=1.00;MQ=43.60;QD=27.67;SOR=0.941	GT:AD:DP:GQ:PL	1/1:0,61:61:99:2745,184,0
3L	18218292	.	A	G	2851.77	.	AC=2;AF=1.00;AN=2;DP=61;ExcessHet=3.0103;FS=0.000;MLEAC=2;MLEAF=1.00;MQ=43.60;QD=32.83;SOR=0.941	GT:AD:DP:GQ:PL	1/1:0,61:61:99:2880,193,0
3L	18218296	.	TCTATTA	T	2842.73	.	AC=2;AF=1.00;AN=2;DP=63;ExcessHet=3.0103;FS=0.000;MLEAC=2;MLEAF=1.00;MQ=43.61;QD=29.00;SOR=1.092	GT:AD:DP:GQ:PL	1/1:0,63:63:99:2880,193,0
3L	18218340	.	C	T	3141.77	.	AC=2;AF=1.00;AN=2;DP=74;ExcessHet=3.0103;FS=0.000;MLEAC=2;MLEAF=1.00;MQ=43.67;QD=27.34;SOR=1.209	GT:AD:DP:GQ:PL	1/1:0,74:74:99:3170,223,0
3L	18218350	.	G	T	3085.77	.	AC=2;AF=1.00;AN=2;DP=70;ExcessHet=3.0103;FS=0.000;MLEAC=2;MLEAF=1.00;MQ=43.65;QD=31.34;SOR=0.874	GT:AD:DP:GQ:PL	1/1:0,70:70:99:3114,214,0
3L	18218503	.	C	T	2702.77	.	AC=2;AF=1.00;AN=2;DP=61;ExcessHet=3.0103;FS=0.000;MLEAC=2;MLEAF=1.00;MQ=44.00;QD=30.44;SOR=1.022	GT:AD:DP:GQ:PL	1/1:0,61:61:99:2731,184,0
3L	18218506	.	A	T	2702.77	.	AC=2;AF=1.00;AN=2;DP=60;ExcessHet=3.0103;FS=0.000;MLEAC=2;MLEAF=1.00;MQ=44.00;QD=24.24;SOR=1.071	GT:AD:DP:GQ:PL	1/1:0,60:60:99:2731,184,0
3L	18218701	.	C	A	1578.77	.	AC=2;AF=1.00;AN=2;DP=56;ExcessHet=3.0103;FS=0.000;MLEAC=2;MLEAF=1.00;MQ=44.00;QD=28.70;SOR=0.970	GT:AD:DP:GQ:PL	1/1:0,55:55:99:1607,165,0
3L	18218799	.	C	A	2686.77	.	AC=2;AF=1.00;AN=2;DP=60;ExcessHet=3.0103;FS=0.000;MLEAC=2;MLEAF=1.00;MQ=44.00;QD=27.20;SOR=0.831	GT:AD:DP:GQ:PL	1/1:0,60:60:99:2715,184,0
3L	18218802	.	G	C	2719.77	.	AC=2;AF=1.00;AN=2;DP=61;ExcessHet=3.0103;FS=0.000;MLEAC=2;MLEAF=1.00;MQ=44.00;QD=28.74;SOR=0.941	GT:AD:DP:GQ:PL	1/1:0,61:61:99:2748,187,0
3L	18218942	.	T	G	1871.77	.	AC=2;AF=1.00;AN=2;DP=66;ExcessHet=3.0103;FS=0.000;MLEAC=2;MLEAF=1.00;MQ=44.00;QD=28.36;SOR=1.033	GT:AD:DP:GQ:PL	1/1:0,66:66:99:1900,198,0
3L	18219086	.	A	AAAG	2435.73	.	AC=2;AF=1.00;AN=2;DP=57;ExcessHet=3.0103;FS=0.000;MLEAC=2;MLEAF=1.00;MQ=44.13;QD=27.17;SOR=0.804	GT:AD:DP:GQ:PL	1/1:0,55:55:99:2473,171,0
3L	18219318	.	A	AACAT	1537.73	.	AC=2;AF=1.00;AN=2;DP=36;ExcessHet=3.0103;FS=0.000;MLEAC=2;MLEAF=1.00;MQ=44.00;QD=28.95;SOR=2.115	GT:AD:DP:GQ:PL	1/1:0,35:35:99:1575,105,0
3L	18219347	.	G	C	1519.77	.	AC=2;AF=1.00;AN=2;DP=35;ExcessHet=3.0103;FS=0.000;MLEAC=2;MLEAF=1.00;MQ=44.00;QD=33.01;SOR=3.321	GT:AD:DP:GQ:PL	1/1:0,35:35:99:1548,105,0
3L	18219349	.	C	G	1519.77	.	AC=2;AF=1.00;AN=2;DP=35;ExcessHet=3.0103;FS=0.000;MLEAC=2;MLEAF=1.00;MQ=44.00;QD=29.56;SOR=3.321	GT:AD:DP:GQ:PL	1/1:0,35:35:99:1548,105,0
3L	18219480	.	C	T	1794.77	.	AC=2;AF=1.00;AN=2;DP=66;ExcessHet=3.0103;FS=0.000;MLEAC=2;MLEAF=1.00;MQ=43.78;QD=27.19;SOR=0.957	GT:AD:DP:GQ:PL	1/1:0,66:66:99:1823,198,0
3L	18219663	.	C	CT	1142.73	.	AC=2;AF=1.00;AN=2;DP=56;ExcessHet=3.0103;FS=0.000;MLEAC=2;MLEAF=1.00;MQ=44.00;QD=21.98;SOR=1.036	GT:AD:DP:GQ:PL	1/1:0,52:52:99:1180,158,0
3L	18219731	.	G	T	2025.77	.	AC=2;AF=1.00;AN=2;DP=73;ExcessHet=3.0103;FS=0.000;MLEAC=2;MLEAF=1.00;MQ=44.00;QD=27.75;SOR=0.720	GT:AD:DP:GQ:PL	1/1:0,73:73:99:2054,219,0
3L	18219899	.	T	A	2568.77	.	AC=2;AF=1.00;AN=2;DP=59;ExcessHet=3.0103;FS=0.000;MLEAC=2;MLEAF=1.00;MQ=43.58;QD=31.63;SOR=1.532	GT:AD:DP:GQ:PL	1/1:0,59:59:99:2597,177,0
3L	18219906	.	G	GGGGGCC	2726.73	.	AC=2;AF=1.00;AN=2;DP=59;ExcessHet=3.0103;FS=0.000;MLEAC=2;MLEAF=1.00;MQ=43.58;QD=26.28;SOR=1.532	GT:AD:DP:GQ:PL	1/1:0,59:59:99:2764,187,0
3L	18220110	.	G	T	1466.77	.	AC=2;AF=1.00;AN=2;DP=39;ExcessHet=3.0103;FS=0.000;MLEAC=2;MLEAF=1.00;MQ=41.19;QD=32.11;SOR=0.859	GT:AD:DP:GQ:PL	1/1:0,37:37:99:1495,137,0
3L	18220111	.	C	CAA	1457.73	.	AC=2;AF=1.00;AN=2;DP=38;ExcessHet=3.0103;FS=0.000;MLEAC=2;MLEAF=1.00;MQ=41.20;QD=29.77;SOR=0.804	GT:AD:DP:GQ:PL	1/1:0,36:36:99:1495,137,0
3L	18220589	.	TAAAGC	T	143	.	AC=2;AF=1.00;AN=2;DP=4;ExcessHet=3.0103;FS=0.000;MLEAC=2;MLEAF=1.00;MQ=40.07;QD=26.66;SOR=0.693	GT:AD:DP:GQ:PL	1/1:0,4:4:12:180,12,0
3L	18220605	.	A	T	286.80	.	AC=2;AF=1.00;AN=2;DP=7;ExcessHet=3.0103;FS=0.000;MLEAC=2;MLEAF=1.00;MQ=39.09;QD=29.62;SOR=0.941	GT:AD:DP:GQ:PL	1/1:0,7:7:21:315,21,0
3L	18220607	.	T	C	286.80	.	AC=2;AF=1.00;AN=2;DP=7;ExcessHet=3.0103;FS=0.000;MLEAC=2;MLEAF=1.00;MQ=39.09;QD=28.21;SOR=0.941	GT:AD:DP:GQ:PL	1/1:0,7:7:21:315,21,0
3L	18220612	.	TCA	T	277.77	.	AC=2;AF=1.00;AN=2;DP=7;ExcessHet=3.0103;FS=0.000;MLEAC=2;MLEAF=1.00;MQ=39.09;QD=31.48;SOR=0.941	GT:AD:DP:GQ:PL	1/1:0,7:7:21:315,21,0
3L	18220617	.	TAC	T	277.77	.	AC=2;AF=1.00;AN=2;DP=7;ExcessHet=3.0103;FS=0.000;MLEAC=2;MLEAF=1.00;MQ=39.09;QD=27.37;SOR=0.941	GT:AD:DP:GQ:PL	1/1:0,7:7:21:315,21,0
3L	18220634	.	C	T	729.77	.	AC=2;AF=1.00;AN=2;DP=16;ExcessHet=3.0103;FS=0.000;MLEAC=2;MLEAF=1.00;MQ=39.06;QD=35.67;SOR=1.244	GT:AD:DP:GQ:PL	1/1:0,16:16:51:758,51,0
3L	18220635	.	T	A	729.77	.	AC=2;AF=1.00;AN=2;DP=17;ExcessHet=3.0103;FS=0.000;MLEAC=2;MLEAF=1.00;MQ=39.17;QD=32.55;SOR=1.371	GT:AD:DP:GQ:PL	1/1:0,17:17:51:758,51,0
3L	18220660	.	T	A	734.77	.	AC=2;AF=1.00;AN=2;DP=28;ExcessHet=3.0103;FS=0.000;MLEAC=2;MLEAF=1.00;MQ=39.82;QD=26.24;SOR=1.382	GT:AD:DP:GQ:PL	1/1:0,28:28:84:763,84,0
3L	18220714	.	C	T	1250.77	.	AC=2;AF=1.00;AN=2;DP=47;ExcessHet=3.0103;FS=0.000;MLEAC=2;MLEAF=1.00;MQ=38.80;QD=27.79;SOR=0.829	GT:AD:DP:GQ:PL	1/1:0,45:45:99:1279,135,0
3L	18220763	.	G	A	2786.77	.	AC=2;AF=1.00;AN=2;DP=61;ExcessHet=3.0103;FS=0.000;MLEAC=2;MLEAF=1.00;MQ=38.08;QD=31.72;SOR=0.865	GT:AD:DP:GQ:PL	1/1:0,61:61:99:2815,190,0
3L	18220766	.	A	G	2850.77	.	AC=2;AF=1.00;AN=2;DP=62;ExcessHet=3.0103;FS=0.000;MLEAC=2;MLEAF=1.00;MQ=37.60;QD=30.08;SOR=0.758	GT:AD:DP:GQ:PL	1/1:0,62:62:99:2879,193,0
3L	18220771	.	T	A	2907.77	.	AC=2;AF=1.00;AN=2;DP=62;ExcessHet=3.0103;FS=0.000;MLEAC=2;MLEAF=1.00;MQ=37.60;QD=31.06;SOR=0.758	GT:AD:DP:GQ:PL	1/1:0,62:62:99:2936,199,0
3L	18220773	.	A	T	2817.77	.	AC=2;AF=1.00;AN=2;DP=64;ExcessHet=3.0103;FS=0.000;MLEAC=2;MLEAF=1.00;MQ=37.52;QD=35.35;SOR=0.693	GT:AD:DP:GQ:PL	1/1:0,64:64:99:2846,193,0
3L	18220792	.	A	C	1759.77	.	AC=2;AF=1.00;AN=2;DP=65;ExcessHet=3.0103;FS=0.000;MLEAC=2;MLEAF=1.00;MQ=37.70;QD=27.07;SOR=0.723	GT:AD:DP:GQ:PL	1/1:0,65:65:99:1788,194,0
3L	18220807	.	A	T	1729.77	.	AC=2;AF=1.00;AN=2;DP=63;ExcessHet=3.0103;FS=0.000;MLEAC=2;MLEAF=1.00;MQ=37.58;QD=27.46;SOR=0.790	GT:AD:DP:GQ:PL	1/1:0,63:63:99:1758,189,0
3L	18220818	.	C	T	1691.77	.	AC=2;AF=1.00;AN=2;DP=62;ExcessHet=3.0103;FS=0.000;MLEAC=2;MLEAF=1.00;MQ=37.43;QD=27.29;SOR=0.899	GT:AD:DP:GQ:PL	1/1:0,62:62:99:1720,186,0
3L	18220825	.	TAAAATAAGCATGTCAA	T	2662.73	.	AC=2;AF=1.00;AN=2;DP=64;ExcessHet=3.0103;FS=0.000;MLEAC=2;MLEAF=1.00;MQ=37.60;QD=34.48;SOR=0.831	GT:AD:DP:GQ:PL	1/1:0,60:60:99:2700,181,0
3L	18220855	.	G	T	2967.77	.	AC=2;AF=1.00;AN=2;DP=67;ExcessHet=3.0103;FS=0.000;MLEAC=2;MLEAF=1.00;MQ=38.57;QD=31.70;SOR=0.723	GT:AD:DP:GQ:PL	1/1:0,67:67:99:2996,205,0
3L	18220861	.	A	C	2971.77	.	AC=2;AF=1.00;AN=2;DP=65;ExcessHet=3.0103;FS=0.000;MLEAC=2;MLEAF=1.00;MQ=38.73;QD=29.93;SOR=0.723	GT:AD:DP:GQ:PL	1/1:0,65:65:99:3000,202,0
3L	18220862	.	A	C	2986.77	.	AC=2;AF=1.00;AN=2;DP=65;ExcessHet=3.0103;FS=0.000;MLEAC=2;MLEAF=1.00;MQ=38.73;QD=27.17;SOR=0.723	GT:AD:DP:GQ:PL	1/1:0,65:65:99:3015,202,0
3L	18220869	.	T	A	3121.77	.	AC=2;AF=1.00;AN=2;DP=68;ExcessHet=3.0103;FS=0.000;MLEAC=2;MLEAF=1.00;MQ=38.91;QD=29.30;SOR=0.814	GT:AD:DP:GQ:PL	1/1:0,68:68:99:3150,211,0
3L	18220873	.	AG	A	2957.73	.	AC=2;AF=1.00;AN=2;DP=67;ExcessHet=3.0103;FS=0.000;MLEAC=2;MLEAF=1.00;MQ=39.12;QD=28.75;SOR=0.784	GT:AD:DP:GQ:PL	1/1:0,67:67:99:2995,202,0
3L	18220917	.	CATAT	C	3192.73	.	AC=2;AF=1.00;AN=2;DP=72;ExcessHet=3.0103;FS=0.000;MLEAC=2;MLEAF=1.00;MQ=40.54;QD=29.82;SOR=0.904	GT:AD:DP:GQ:PL	1/1:0,71:71:99:3230,217,0
3L	18220925	.	A	C	3246.77	.	AC=2;AF=1.00;AN=2;DP=72;ExcessHet=3.0103;FS=0.000;MLEAC=2;MLEAF=1.00;MQ=40.61;QD=36.25;SOR=0.869	GT:AD:DP:GQ:PL	1/1:0,72:72:99:3275,220,0
3L	18220931	.	A	T	3121.77	.	AC=2;AF=1.00;AN=2;DP=70;ExcessHet=3.0103;FS=0.000;MLEAC=2;MLEAF=1.00;MQ=40.70;QD=30.65;SOR=0.874	GT:AD:DP:GQ:PL	1/1:0,70:70:99:3150,211,0
3L	18220935	.	A	G	3150.77	.	AC=2;AF=1.00;AN=2;DP=67;ExcessHet=3.0103;FS=0.000;MLEAC=2;MLEAF=1.00;MQ=41.24;QD=24.43;SOR=0.849	GT:AD:DP:GQ:PL	1/1:0,67:67:99:3179,214,0
3L	18220937	.	A	G	3060.77	.	AC=2;AF=1.00;AN=2;DP=69;ExcessHet=3.0103;FS=0.000;MLEAC=2;MLEAF=1.00;MQ=41.28;QD=28.64;SOR=0.910	GT:AD:DP:GQ:PL	1/1:0,69:69:99:3089,208,0
3L	18221016	.	A	T	3157.77	.	AC=2;AF=1.00;AN=2;DP=72;ExcessHet=3.0103;FS=0.000;MLEAC=2;MLEAF=1.00;MQ=42.38;QD=33.15;SOR=0.869	GT:AD:DP:GQ:PL	1/1:0,72:72:99:3186,217,0
3L	18221018	.	ATG	A	3148.73	.	AC=2;AF=1.00;AN=2;DP=71;ExcessHet=3.0103;FS=0.000;MLEAC=2;MLEAF=1.00;MQ=42.36;QD=31.48;SOR=0.904	GT:AD:DP:GQ:PL	1/1:0,71:71:99:3186,217,0
3L	18221075	.	C	A	1997.77	.	AC=2;AF=1.00;AN=2;DP=72;ExcessHet=3.0103;FS=0.000;MLEAC=2;MLEAF=1.00;MQ=43.21;QD=27.75;SOR=0.807	GT:AD:DP:GQ:PL	1/1:0,72:72:99:2026,216,0
3L	18221125	.	T	A	1885.77	.	AC=2;AF=1.00;AN=2;DP=70;ExcessHet=3.0103;FS=0.000;MLEAC=2;MLEAF=1.00;MQ=43.39;QD=27.33;SOR=0.781	GT:AD:DP:GQ:PL	1/1:0,69:69:99:1914,207,0
3L	18221221	.	AGAGC	A	2315.73	.	AC=2;AF=1.00;AN=2;DP=54;ExcessHet=3.0103;FS=0.000;MLEAC=2;MLEAF=1.00;MQ=43.84;QD=31.28;SOR=0.981	GT:AD:DP:GQ:PL	1/1:0,53:53:99:2353,160,0
3L	18221339	.	TAAAAA	T	2060.73	.	AC=2;AF=1.00;AN=2;DP=50;ExcessHet=3.0103;FS=0.000;MLEAC=2;MLEAF=1.00;MQ=43.92;QD=26.94;SOR=1.814	GT:AD:DP:GQ:PL	1/1:0,47:47:99:2098,142,0
3L	18221446	.	G	C	1513.77	.	AC=2;AF=1.00;AN=2;DP=59;ExcessHet=3.0103;FS=0.000;MLEAC=2;MLEAF=1.00;MQ=43.45;QD=25.66;SOR=1.034	GT:AD:DP:GQ:PL	1/1:0,59:59:99:1542,175,0
3L	18221517	.	G	A	1406.77	.	AC=2;AF=1.00;AN=2;DP=51;ExcessHet=3.0103;FS=0.000;MLEAC=2;MLEAF=1.00;MQ=43.38;QD=27.58;SOR=0.732	GT:AD:DP:GQ:PL	1/1:0,51:51:99:1435,153,0
3L	18221732	.	CAGA	C	2175.73	.	AC=2;AF=1.00;AN=2;DP=51;ExcessHet=3.0103;FS=0.000;MLEAC=2;MLEAF=1.00;MQ=43.44;QD=30.78;SOR=0.693	GT:AD:DP:GQ:PL	1/1:0,50:50:99:2213,151,0
3L	18221744	.	ATACAGC	A	2185.73	.	AC=2;AF=1.00;AN=2;DP=50;ExcessHet=3.0103;FS=0.000;MLEAC=2;MLEAF=1.00;MQ=43.43;QD=31.45;SOR=0.773	GT:AD:DP:GQ:PL	1/1:0,50:50:99:2223,153,0
3L	18221775	.	T	A	1354.77	.	AC=2;AF=1.00;AN=2;DP=52;ExcessHet=3.0103;FS=0.000;MLEAC=2;MLEAF=1.00;MQ=43.46;QD=26.56;SOR=0.813	GT:AD:DP:GQ:PL	1/1:0,51:51:99:1383,152,0
3L	18221790	.	A	G	1256.77	.	AC=2;AF=1.00;AN=2;DP=49;ExcessHet=3.0103;FS=0.000;MLEAC=2;MLEAF=1.00;MQ=43.42;QD=26.18;SOR=0.866	GT:AD:DP:GQ:PL	1/1:0,48:48:99:1285,143,0
3L	18222032	.	C	T	1537.77	.	AC=2;AF=1.00;AN=2;BaseQRankSum=0.819;ClippingRankSum=0.000;DP=58;ExcessHet=3.0103;FS=3.832;MLEAC=2;MLEAF=1.00;MQ=43.88;MQRankSum=-0.156;QD=26.51;ReadPosRankSum=-0.464;SOR=0.866	GT:AD:DP:GQ:PL	1/1:1,57:58:99:1566,146,0
3L	18222243	.	T	C	789.77	.	AC=2;AF=1.00;AN=2;DP=30;ExcessHet=3.0103;FS=0.000;MLEAC=2;MLEAF=1.00;MQ=43.49;QD=26.33;SOR=1.765	GT:AD:DP:GQ:PL	1/1:0,30:30:90:818,90,0
3L	18222286	.	T	C	999.77	.	AC=2;AF=1.00;AN=2;DP=26;ExcessHet=3.0103;FS=0.000;MLEAC=2;MLEAF=1.00;MQ=43.34;QD=31.79;SOR=1.445	GT:AD:DP:GQ:PL	1/1:0,26:26:78:1028,78,0
3L	18222294	.	C	CAAA	1182.73	.	AC=2;AF=1.00;AN=2;DP=19;ExcessHet=3.0103;FS=0.000;MLEAC=2;MLEAF=1.00;MQ=43.09;QD=28.89;SOR=1.981	GT:AD:DP:GQ:PL	1/1:0,19:19:96:1220,96,0
3L	18222385	.	A	G	1255.77	.	AC=2;AF=1.00;AN=2;DP=48;ExcessHet=3.0103;FS=0.000;MLEAC=2;MLEAF=1.00;MQ=43.90;QD=26.16;SOR=0.866	GT:AD:DP:GQ:PL	1/1:0,48:48:99:1284,142,0
3L	18223001	.	G	A	1406.77	.	AC=2;AF=1.00;AN=2;DP=52;ExcessHet=3.0103;FS=0.000;MLEAC=2;MLEAF=1.00;MQ=43.66;QD=27.05;SOR=1.036	GT:AD:DP:GQ:PL	1/1:0,52:52:99:1435,156,0
3L	18223137	.	T	A	2151.77	.	AC=2;AF=1.00;AN=2;DP=49;ExcessHet=3.0103;FS=0.000;MLEAC=2;MLEAF=1.00;MQ=42.72;QD=26.47;SOR=0.818	GT:AD:DP:GQ:PL	1/1:0,49:49:99:2180,147,0
3L	18223139	.	A	G	2151.77	.	AC=2;AF=1.00;AN=2;DP=49;ExcessHet=3.0103;FS=0.000;MLEAC=2;MLEAF=1.00;MQ=42.72;QD=33.50;SOR=0.818	GT:AD:DP:GQ:PL	1/1:0,49:49:99:2180,147,0
3L	18223207	.	TG	T	1806.73	.	AC=2;AF=1.00;AN=2;DP=42;ExcessHet=3.0103;FS=0.000;MLEAC=2;MLEAF=1.00;MQ=42.31;QD=30.23;SOR=1.347	GT:AD:DP:GQ:PL	1/1:0,41:41:99:1844,124,0
3L	18223211	.	TA	T	1806.73	.	AC=2;AF=1.00;AN=2;DP=41;ExcessHet=3.0103;FS=0.000;MLEAC=2;MLEAF=1.00;MQ=42.32;QD=28.27;SOR=1.347	GT:AD:DP:GQ:PL	1/1:0,41:41:99:1844,124,0
3L	18223216	.	TAATAGTATAGTATGATGATAA	T	1852.73	.	AC=2;AF=1.00;AN=2;DP=41;ExcessHet=3.0103;FS=0.000;MLEAC=2;MLEAF=1.00;MQ=42.27;QD=28.60;SOR=1.206	GT:AD:DP:GQ:PL	1/1:0,41:41:99:1890,126,0
3L	18223238	.	CAATGATG	C	1836.73	.	AC=2;AF=1.00;AN=2;DP=41;ExcessHet=3.0103;FS=0.000;MLEAC=2;MLEAF=1.00;MQ=42.27;QD=30.77;SOR=1.206	GT:AD:DP:GQ:PL	1/1:0,41:41:99:1874,126,0
3L	18223260	.	G	A	1777.77	.	AC=2;AF=1.00;AN=2;DP=41;ExcessHet=3.0103;FS=0.000;MLEAC=2;MLEAF=1.00;MQ=42.27;QD=27.08;SOR=1.075	GT:AD:DP:GQ:PL	1/1:0,41:41:99:1806,126,0
3L	18223283	.	ATTTGTCCACGAG	A	1934.73	.	AC=2;AF=1.00;AN=2;DP=45;ExcessHet=3.0103;FS=0.000;MLEAC=2;MLEAF=1.00;MQ=42.52;QD=31.65;SOR=0.990	GT:AD:DP:GQ:PL	1/1:0,44:44:99:1972,133,0
3L	18223395	.	T	A	1070.77	.	AC=2;AF=1.00;AN=2;DP=40;ExcessHet=3.0103;FS=0.000;MLEAC=2;MLEAF=1.00;MQ=43.71;QD=27.46;SOR=0.968	GT:AD:DP:GQ:PL	1/1:0,39:39:99:1099,117,0
3L	18223577	.	C	T	1750.77	.	AC=2;AF=1.00;AN=2;DP=42;ExcessHet=3.0103;FS=0.000;MLEAC=2;MLEAF=1.00;MQ=43.72;QD=30.76;SOR=1.259	GT:AD:DP:GQ:PL	1/1:0,42:42:99:1779,126,0
3L	18223600	.	A	T	1800.77	.	AC=2;AF=1.00;AN=2;DP=40;ExcessHet=3.0103;FS=0.000;MLEAC=2;MLEAF=1.00;MQ=43.71;QD=30.52;SOR=1.609	GT:AD:DP:GQ:PL	1/1:0,40:40:99:1829,123,0
3L	18223607	.	C	A	1917.77	.	AC=2;AF=1.00;AN=2;DP=44;ExcessHet=3.0103;FS=0.000;MLEAC=2;MLEAF=1.00;MQ=43.73;QD=31.52;SOR=1.662	GT:AD:DP:GQ:PL	1/1:0,44:44:99:1946,132,0
3L	18223693	.	T	G	1135.77	.	AC=2;AF=1.00;AN=2;DP=43;ExcessHet=3.0103;FS=0.000;MLEAC=2;MLEAF=1.00;MQ=43.91;QD=26.41;SOR=0.739	GT:AD:DP:GQ:PL	1/1:0,43:43:99:1164,129,0
3L	18223947	.	G	A	1184.77	.	AC=2;AF=1.00;AN=2;DP=43;ExcessHet=3.0103;FS=0.000;MLEAC=2;MLEAF=1.00;MQ=43.61;QD=27.55;SOR=1.055	GT:AD:DP:GQ:PL	1/1:0,43:43:99:1213,129,0
3L	18224009	.	T	G	2482.77	.	AC=2;AF=1.00;AN=2;DP=54;ExcessHet=3.0103;FS=0.000;MLEAC=2;MLEAF=1.00;MQ=43.39;QD=25.51;SOR=1.220	GT:AD:DP:GQ:PL	1/1:0,54:54:99:2511,169,0
3L	18224011	.	A	T	2482.77	.	AC=2;AF=1.00;AN=2;DP=56;ExcessHet=3.0103;FS=0.000;MLEAC=2;MLEAF=1.00;MQ=43.41;QD=28.58;SOR=1.101	GT:AD:DP:GQ:PL	1/1:0,56:56:99:2511,169,0
3L	18224018	.	T	G	2462.77	.	AC=2;AF=1.00;AN=2;DP=56;ExcessHet=3.0103;FS=0.000;MLEAC=2;MLEAF=1.00;MQ=43.41;QD=28.85;SOR=1.199	GT:AD:DP:GQ:PL	1/1:0,56:56:99:2491,169,0
3L	18224248	.	C	T	2271.77	.	AC=2;AF=1.00;AN=2;DP=52;ExcessHet=3.0103;FS=0.000;MLEAC=2;MLEAF=1.00;MQ=42.58;QD=28.10;SOR=0.900	GT:AD:DP:GQ:PL	1/1:0,51:51:99:2300,157,0
3L	18224258	.	A	T	2390.77	.	AC=2;AF=1.00;AN=2;DP=56;ExcessHet=3.0103;FS=0.000;MLEAC=2;MLEAF=1.00;MQ=42.44;QD=30.78;SOR=0.970	GT:AD:DP:GQ:PL	1/1:0,55:55:99:2419,169,0
3L	18224273	.	C	A	2477.77	.	AC=2;AF=1.00;AN=2;DP=57;ExcessHet=3.0103;FS=0.000;MLEAC=2;MLEAF=1.00;MQ=42.36;QD=28.80;SOR=1.009	GT:AD:DP:GQ:PL	1/1:0,56:56:99:2506,169,0
3L	18224274	.	A	G	2477.77	.	AC=2;AF=1.00;AN=2;DP=57;ExcessHet=3.0103;FS=0.000;MLEAC=2;MLEAF=1.00;MQ=42.36;QD=34.01;SOR=1.009	GT:AD:DP:GQ:PL	1/1:0,56:56:99:2506,169,0
3L	18224281	.	C	T	2574.77	.	AC=2;AF=1.00;AN=2;DP=57;ExcessHet=3.0103;FS=0.000;MLEAC=2;MLEAF=1.00;MQ=42.32;QD=29.71;SOR=0.922	GT:AD:DP:GQ:PL	1/1:0,56:56:99:2603,177,0
3L	18224286	.	G	A	2394.77	.	AC=2;AF=1.00;AN=2;DP=54;ExcessHet=3.0103;FS=0.000;MLEAC=2;MLEAF=1.00;MQ=42.27;QD=31.01;SOR=0.693	GT:AD:DP:GQ:PL	1/1:0,54:54:99:2423,165,0
3L	18224317	.	A	C	2491.77	.	AC=2;AF=1.00;AN=2;DP=53;ExcessHet=3.0103;FS=0.000;MLEAC=2;MLEAF=1.00;MQ=41.98;QD=28.79;SOR=0.981	GT:AD:DP:GQ:PL	1/1:0,53:53:99:2520,168,0
3L	18224318	.	C	CTGT	2797.73	.	AC=2;AF=1.00;AN=2;DP=56;ExcessHet=3.0103;FS=0.000;MLEAC=2;MLEAF=1.00;MQ=42.02;QD=25.01;SOR=0.841	GT:AD:DP:GQ:PL	1/1:0,56:56:99:2835,190,0
3L	18224319	.	A	AAATGAGTTTTAT	2826.73	.	AC=2;AF=1.00;AN=2;DP=55;ExcessHet=3.0103;FS=0.000;MLEAC=2;MLEAF=1.00;MQ=41.98;QD=35.91;SOR=0.804	GT:AD:DP:GQ:PL	1/1:0,55:55:99:2864,193,0
3L	18224324	.	C	T	2475.77	.	AC=2;AF=1.00;AN=2;DP=53;ExcessHet=3.0103;FS=0.000;MLEAC=2;MLEAF=1.00;MQ=42.06;QD=31.44;SOR=0.730	GT:AD:DP:GQ:PL	1/1:0,53:53:99:2504,168,0
3L	18224343	.	C	T	1543.77	.	AC=2;AF=1.00;AN=2;DP=58;ExcessHet=3.0103;FS=0.000;MLEAC=2;MLEAF=1.00;MQ=42.44;QD=26.62;SOR=0.693	GT:AD:DP:GQ:PL	1/1:0,58:58:99:1572,174,0
3L	18224529	.	G	C	1494.77	.	AC=2;AF=1.00;AN=2;DP=55;ExcessHet=3.0103;FS=0.000;MLEAC=2;MLEAF=1.00;MQ=43.28;QD=27.18;SOR=1.159	GT:AD:DP:GQ:PL	1/1:0,55:55:99:1523,165,0
3L	18224644	.	A	T	2321.77	.	AC=2;AF=1.00;AN=2;BaseQRankSum=1.692;ClippingRankSum=0.000;DP=57;ExcessHet=3.0103;FS=3.245;MLEAC=2;MLEAF=1.00;MQ=43.73;MQRankSum=-0.320;QD=36.62;ReadPosRankSum=2.132;SOR=0.450	GT:AD:DP:GQ:PL	1/1:1,56:57:99:2350,161,0
3L	18224662	.	T	C	2381.77	.	AC=2;AF=1.00;AN=2;DP=56;ExcessHet=3.0103;FS=0.000;MLEAC=2;MLEAF=1.00;MQ=43.76;QD=28.35;SOR=1.009	GT:AD:DP:GQ:PL	1/1:0,56:56:99:2410,172,0
3L	18224781	.	C	T	2164.77	.	AC=2;AF=1.00;AN=2;DP=48;ExcessHet=3.0103;FS=0.000;MLEAC=2;MLEAF=1.00;MQ=43.86;QD=29.28;SOR=0.963	GT:AD:DP:GQ:PL	1/1:0,48:48:99:2193,147,0
3L	18224784	.	T	G	2221.77	.	AC=2;AF=1.00;AN=2;DP=48;ExcessHet=3.0103;FS=0.000;MLEAC=2;MLEAF=1.00;MQ=43.86;QD=32.47;SOR=1.067	GT:AD:DP:GQ:PL	1/1:0,48:48:99:2250,151,0
3L	18224791	.	T	C	2296.77	.	AC=2;AF=1.00;AN=2;DP=50;ExcessHet=3.0103;FS=0.000;MLEAC=2;MLEAF=1.00;MQ=43.96;QD=30.00;SOR=0.693	GT:AD:DP:GQ:PL	1/1:0,50:50:99:2325,157,0
3L	18224803	.	G	T	2236.77	.	AC=2;AF=1.00;AN=2;DP=54;ExcessHet=3.0103;FS=0.000;MLEAC=2;MLEAF=1.00;MQ=43.96;QD=29.13;SOR=0.892	GT:AD:DP:GQ:PL	1/1:0,53:53:99:2265,159,0
3L	18224835	.	T	TC	1389.73	.	AC=2;AF=1.00;AN=2;DP=51;ExcessHet=3.0103;FS=0.000;MLEAC=2;MLEAF=1.00;MQ=43.96;QD=27.25;SOR=0.732	GT:AD:DP:GQ:PL	1/1:0,51:51:99:1427,153,0
3L	18225127	.	C	T	3189.77	.	AC=2;AF=1.00;AN=2;DP=76;ExcessHet=3.0103;FS=0.000;MLEAC=2;MLEAF=1.00;MQ=43.92;QD=31.95;SOR=0.746	GT:AD:DP:GQ:PL	1/1:0,76:76:99:3218,232,0
3L	18225144	.	A	T	3108.77	.	AC=2;AF=1.00;AN=2;DP=70;ExcessHet=3.0103;FS=0.000;MLEAC=2;MLEAF=1.00;MQ=43.68;QD=26.16;SOR=0.874	GT:AD:DP:GQ:PL	1/1:0,70:70:99:3137,223,0
3L	18225205	.	TTA	T	3123.73	.	AC=2;AF=1.00;AN=2;DP=73;ExcessHet=3.0103;FS=0.000;MLEAC=2;MLEAF=1.00;MQ=43.49;QD=29.02;SOR=1.103	GT:AD:DP:GQ:PL	1/1:0,73:73:99:3161,218,0
3L	18225209	.	A	ATT	3258.73	.	AC=2;AF=1.00;AN=2;DP=72;ExcessHet=3.0103;FS=0.000;MLEAC=2;MLEAF=1.00;MQ=43.48;QD=35.36;SOR=1.073	GT:AD:DP:GQ:PL	1/1:0,72:72:99:3296,227,0
3L	18225217	.	T	A	3211.77	.	AC=2;AF=1.00;AN=2;DP=71;ExcessHet=3.0103;FS=0.000;MLEAC=2;MLEAF=1.00;MQ=43.48;QD=33.55;SOR=0.904	GT:AD:DP:GQ:PL	1/1:0,71:71:99:3240,217,0
3L	18225220	.	G	T	3211.77	.	AC=2;AF=1.00;AN=2;DP=70;ExcessHet=3.0103;FS=0.000;MLEAC=2;MLEAF=1.00;MQ=43.47;QD=28.98;SOR=0.874	GT:AD:DP:GQ:PL	1/1:0,70:70:99:3240,217,0
3L	18225221	.	T	G	3256.77	.	AC=2;AF=1.00;AN=2;DP=68;ExcessHet=3.0103;FS=0.000;MLEAC=2;MLEAF=1.00;MQ=43.45;QD=27.61;SOR=0.949	GT:AD:DP:GQ:PL	1/1:0,68:68:99:3285,220,0
3L	18225230	.	A	C	3121.77	.	AC=2;AF=1.00;AN=2;DP=68;ExcessHet=3.0103;FS=0.000;MLEAC=2;MLEAF=1.00;MQ=43.45;QD=26.16;SOR=0.949	GT:AD:DP:GQ:PL	1/1:0,68:68:99:3150,211,0
3L	18225232	.	C	T	3031.77	.	AC=2;AF=1.00;AN=2;DP=66;ExcessHet=3.0103;FS=0.000;MLEAC=2;MLEAF=1.00;MQ=43.44;QD=26.83;SOR=0.886	GT:AD:DP:GQ:PL	1/1:0,66:66:99:3060,205,0
3L	18225334	.	T	C	1537.77	.	AC=2;AF=1.00;AN=2;DP=58;ExcessHet=3.0103;FS=0.000;MLEAC=2;MLEAF=1.00;MQ=43.93;QD=26.51;SOR=1.085	GT:AD:DP:GQ:PL	1/1:0,58:58:99:1566,174,0
3L	18225420	.	T	A	1417.77	.	AC=2;AF=1.00;AN=2;DP=55;ExcessHet=3.0103;FS=0.000;MLEAC=2;MLEAF=1.00;MQ=43.75;QD=26.75;SOR=1.179	GT:AD:DP:GQ:PL	1/1:0,53:53:99:1446,158,0
3L	18225582	.	T	TCCGATC	1710.73	.	AC=2;AF=1.00;AN=2;DP=46;ExcessHet=3.0103;FS=0.000;MLEAC=2;MLEAF=1.00;MQ=44.32;QD=28.43;SOR=1.121	GT:AD:DP:GQ:PL	1/1:0,37:37:99:1748,123,0
3L	18225680	.	GT	G	1131.73	.	AC=2;AF=1.00;AN=2;DP=33;ExcessHet=3.0103;FS=0.000;MLEAC=2;MLEAF=1.00;MQ=44.22;QD=32.76;SOR=1.863	GT:AD:DP:GQ:PL	1/1:0,28:28:90:1169,90,0
3L	18225703	.	A	T	1282.77	.	AC=2;AF=1.00;AN=2;DP=33;ExcessHet=3.0103;FS=0.000;MLEAC=2;MLEAF=1.00;MQ=43.57;QD=26.26;SOR=1.352	GT:AD:DP:GQ:PL	1/1:0,33:33:99:1311,105,0
3L	18225753	.	G	A	731.77	.	AC=2;AF=1.00;AN=2;DP=28;ExcessHet=3.0103;FS=0.000;MLEAC=2;MLEAF=1.00;MQ=43.63;QD=26.13;SOR=0.693	GT:AD:DP:GQ:PL	1/1:0,28:28:84:760,84,0
3L	18226206	.	T	C	2448.77	.	AC=2;AF=1.00;AN=2;DP=57;ExcessHet=3.0103;FS=0.000;MLEAC=2;MLEAF=1.00;MQ=43.97;QD=31.23;SOR=0.728	GT:AD:DP:GQ:PL	1/1:0,57:57:99:2477,175,0
3L	18226211	.	T	C	2448.77	.	AC=2;AF=1.00;AN=2;DP=58;ExcessHet=3.0103;FS=0.000;MLEAC=2;MLEAF=1.00;MQ=43.97;QD=28.10;SOR=0.693	GT:AD:DP:GQ:PL	1/1:0,58:58:99:2477,175,0
3L	18226268	.	A	T	1348.77	.	AC=2;AF=1.00;AN=2;DP=49;ExcessHet=3.0103;FS=0.000;MLEAC=2;MLEAF=1.00;MQ=43.92;QD=28.10;SOR=0.776	GT:AD:DP:GQ:PL	1/1:0,48:48:99:1377,144,0
3L	18226299	.	T	C	1464.77	.	AC=2;AF=1.00;AN=2;DP=55;ExcessHet=3.0103;FS=0.000;MLEAC=2;MLEAF=1.00;MQ=43.89;QD=27.13;SOR=1.022	GT:AD:DP:GQ:PL	1/1:0,54:54:99:1493,162,0
3L	18226561	.	T	G	1904.77	.	AC=2;AF=1.00;AN=2;DP=43;ExcessHet=3.0103;FS=0.000;MLEAC=2;MLEAF=1.00;MQ=43.91;QD=28.98;SOR=1.179	GT:AD:DP:GQ:PL	1/1:0,43:43:99:1933,132,0
3L	18226563	.	G	C	1904.77	.	AC=2;AF=1.00;AN=2;DP=44;ExcessHet=3.0103;FS=0.000;MLEAC=2;MLEAF=1.00;MQ=43.91;QD=25.76;SOR=1.105	GT:AD:DP:GQ:PL	1/1:0,44:44:99:1933,132,0
3L	18226629	.	G	T	1753.77	.	AC=2;AF=1.00;AN=2;DP=40;ExcessHet=3.0103;FS=0.000;MLEAC=2;MLEAF=1.00;MQ=43.31;QD=37.93;SOR=0.793	GT:AD:DP:GQ:PL	1/1:0,40:40:99:1782,120,0
3L	18226639	.	G	C	1681.77	.	AC=2;AF=1.00;AN=2;DP=38;ExcessHet=3.0103;FS=0.000;MLEAC=2;MLEAF=1.00;MQ=43.28;QD=26.14;SOR=0.693	GT:AD:DP:GQ:PL	1/1:0,38:38:99:1710,114,0
3L	18226652	.	C	T	1501.77	.	AC=2;AF=1.00;AN=2;DP=33;ExcessHet=3.0103;FS=0.000;MLEAC=2;MLEAF=1.00;MQ=43.16;QD=29.23;SOR=0.752	GT:AD:DP:GQ:PL	1/1:0,33:33:99:1530,102,0
3L	18226659	.	C	G	1456.77	.	AC=2;AF=1.00;AN=2;DP=32;ExcessHet=3.0103;FS=0.000;MLEAC=2;MLEAF=1.00;MQ=43.14;QD=33.01;SOR=0.693	GT:AD:DP:GQ:PL	1/1:0,32:32:99:1485,99,0
3L	18226663	.	T	A	1366.77	.	AC=2;AF=1.00;AN=2;DP=31;ExcessHet=3.0103;FS=0.000;MLEAC=2;MLEAF=1.00;MQ=43.11;QD=29.71;SOR=0.756	GT:AD:DP:GQ:PL	1/1:0,31:31:93:1395,93,0
3L	18226694	.	GAATTAAAGGATATAAAGAAGTGTTTGAAATAAAATTA	G	1097.73	.	AC=2;AF=1.00;AN=2;DP=25;ExcessHet=3.0103;FS=0.000;MLEAC=2;MLEAF=1.00;MQ=42.97;QD=30.04;SOR=0.770	GT:AD:DP:GQ:PL	1/1:0,25:25:79:1135,79,0
3L	18226734	.	A	C	1107.77	.	AC=2;AF=1.00;AN=2;DP=26;ExcessHet=3.0103;FS=0.000;MLEAC=2;MLEAF=1.00;MQ=43.01;QD=33.02;SOR=0.693	GT:AD:DP:GQ:PL	1/1:0,26:26:79:1136,79,0
3L	18226839	.	T	C	1708.77	.	AC=2;AF=1.00;AN=2;DP=40;ExcessHet=3.0103;FS=0.000;MLEAC=2;MLEAF=1.00;MQ=43.90;QD=30.01;SOR=1.096	GT:AD:DP:GQ:PL	1/1:0,39:39:99:1737,117,0
3L	18226845	.	C	A	1793.77	.	AC=2;AF=1.00;AN=2;DP=43;ExcessHet=3.0103;FS=0.000;MLEAC=2;MLEAF=1.00;MQ=43.91;QD=32.83;SOR=1.127	GT:AD:DP:GQ:PL	1/1:0,42:42:99:1822,126,0
3L	18226905	.	G	A	1316.77	.	AC=2;AF=1.00;AN=2;DP=49;ExcessHet=3.0103;FS=0.000;MLEAC=2;MLEAF=1.00;MQ=43.84;QD=26.87;SOR=0.818	GT:AD:DP:GQ:PL	1/1:0,49:49:99:1345,147,0
3L	18226995	.	T	C	1095.77	.	AC=2;AF=1.00;AN=2;DP=41;ExcessHet=3.0103;FS=0.000;MLEAC=2;MLEAF=1.00;MQ=43.81;QD=26.73;SOR=1.075	GT:AD:DP:GQ:PL	1/1:0,41:41:99:1124,123,0
3L	18227360	.	T	TA	541.73	.	AC=2;AF=1.00;AN=2;BaseQRankSum=-1.034;ClippingRankSum=0.000;DP=36;ExcessHet=3.0103;FS=8.189;MLEAC=2;MLEAF=1.00;MQ=43.89;MQRankSum=-0.288;QD=16.42;ReadPosRankSum=-0.915;SOR=1.130	GT:AD:DP:GQ:PL	1/1:2,31:33:60:579,60,0
3L	18227363	.	G	A	1474.77	.	AC=2;AF=1.00;AN=2;DP=35;ExcessHet=3.0103;FS=0.000;MLEAC=2;MLEAF=1.00;MQ=43.89;QD=31.09;SOR=1.308	GT:AD:DP:GQ:PL	1/1:0,35:35:99:1503,105,0
3L	18227385	.	G	GA	703.73	.	AC=2;AF=1.00;AN=2;DP=32;ExcessHet=3.0103;FS=0.000;MLEAC=2;MLEAF=1.00;MQ=43.88;QD=23.46;SOR=1.143	GT:AD:DP:GQ:PL	1/1:0,30:30:90:741,90,0
3L	18227409	.	GA	G	1576.73	.	AC=2;AF=1.00;AN=2;DP=36;ExcessHet=3.0103;FS=0.000;MLEAC=2;MLEAF=1.00;MQ=43.89;QD=26.65;SOR=1.061	GT:AD:DP:GQ:PL	1/1:0,36:36:99:1614,108,0
3L	18227413	.	A	T	1585.77	.	AC=2;AF=1.00;AN=2;DP=36;ExcessHet=3.0103;FS=0.000;MLEAC=2;MLEAF=1.00;MQ=43.89;QD=30.51;SOR=1.061	GT:AD:DP:GQ:PL	1/1:0,36:36:99:1614,108,0
3L	18227534	.	A	AAGATATTGTATCTTTTCTAATACTTACTTTCTTCTCGAGTTGTAGATAAATTAATATCTTT	1488.73	.	AC=2;AF=1.00;AN=2;DP=25;ExcessHet=3.0103;FS=0.000;MLEAC=2;MLEAF=1.00;MQ=42.34;QD=30.10;SOR=0.793	GT:AD:DP:GQ:PL	1/1:0,19:19:99:1526,108,0
3L	18227572	.	C	A	773.77	.	AC=2;AF=1.00;AN=2;DP=30;ExcessHet=3.0103;FS=0.000;MLEAC=2;MLEAF=1.00;MQ=42.75;QD=26.68;SOR=1.255	GT:AD:DP:GQ:PL	1/1:0,29:29:87:802,87,0
3L	18227744	.	A	C	1138.77	.	AC=2;AF=1.00;AN=2;DP=42;ExcessHet=3.0103;FS=0.000;MLEAC=2;MLEAF=1.00;MQ=43.91;QD=27.11;SOR=1.900	GT:AD:DP:GQ:PL	1/1:0,42:42:99:1167,125,0
3L	18227845	.	G	C	1273.77	.	AC=2;AF=1.00;AN=2;DP=48;ExcessHet=3.0103;FS=0.000;MLEAC=2;MLEAF=1.00;MQ=43.96;QD=26.54;SOR=1.562	GT:AD:DP:GQ:PL	1/1:0,48:48:99:1302,143,0
3L	18227943	.	T	A	2206.77	.	AC=2;AF=1.00;AN=2;DP=50;ExcessHet=3.0103;FS=0.000;MLEAC=2;MLEAF=1.00;MQ=43.96;QD=27.12;SOR=0.773	GT:AD:DP:GQ:PL	1/1:0,50:50:99:2235,151,0
3L	18227948	.	G	T	2176.77	.	AC=2;AF=1.00;AN=2;DP=49;ExcessHet=3.0103;FS=0.000;MLEAC=2;MLEAF=1.00;MQ=43.96;QD=25.09;SOR=0.733	GT:AD:DP:GQ:PL	1/1:0,49:49:99:2205,147,0
3L	18227951	.	C	T	2203.77	.	AC=2;AF=1.00;AN=2;DP=50;ExcessHet=3.0103;FS=0.000;MLEAC=2;MLEAF=1.00;MQ=43.96;QD=29.21;SOR=0.693	GT:AD:DP:GQ:PL	1/1:0,50:50:99:2232,150,0
3L	18227984	.	T	G	2534.77	.	AC=2;AF=1.00;AN=2;DP=55;ExcessHet=3.0103;FS=0.000;MLEAC=2;MLEAF=1.00;MQ=43.93;QD=34.10;SOR=0.729	GT:AD:DP:GQ:PL	1/1:0,55:55:99:2563,172,0
3L	18227987	.	T	C	2579.77	.	AC=2;AF=1.00;AN=2;DP=58;ExcessHet=3.0103;FS=0.000;MLEAC=2;MLEAF=1.00;MQ=43.93;QD=30.29;SOR=0.762	GT:AD:DP:GQ:PL	1/1:0,58:58:99:2608,175,0
3L	18227988	.	T	C	2579.77	.	AC=2;AF=1.00;AN=2;DP=57;ExcessHet=3.0103;FS=0.000;MLEAC=2;MLEAF=1.00;MQ=43.93;QD=25.84;SOR=0.728	GT:AD:DP:GQ:PL	1/1:0,57:57:99:2608,175,0
3L	18228013	.	A	G	537.77	.	AC=1;AF=0.500;AN=2;BaseQRankSum=0.569;ClippingRankSum=0.000;DP=57;ExcessHet=3.0103;FS=1.007;MLEAC=1;MLEAF=0.500;MQ=43.97;MQRankSum=0.984;QD=9.43;ReadPosRankSum=1.514;SOR=0.656	GT:AD:DP:GQ:PL	0/1:30,27:57:99:566,0,1134
3L	18228018	.	A	G	579.77	.	AC=1;AF=0.500;AN=2;BaseQRankSum=2.721;ClippingRankSum=0.000;DP=55;ExcessHet=3.0103;FS=2.268;MLEAC=1;MLEAF=0.500;MQ=43.96;MQRankSum=-0.982;QD=10.54;ReadPosRankSum=-0.094;SOR=0.824	GT:AD:DP:GQ:PL	0/1:28,27:55:99:608,0,1088
3L	18228045	.	A	G	1412.77	.	AC=2;AF=1.00;AN=2;DP=51;ExcessHet=3.0103;FS=0.000;MLEAC=2;MLEAF=1.00;MQ=43.96;QD=27.70;SOR=0.813	GT:AD:DP:GQ:PL	1/1:0,51:51:99:1441,153,0
3L	18228129	.	G	C	1080.77	.	AC=1;AF=0.500;AN=2;BaseQRankSum=-0.037;ClippingRankSum=0.000;DP=49;ExcessHet=3.0103;FS=5.993;MLEAC=1;MLEAF=0.500;MQ=44.00;MQRankSum=0.000;QD=22.06;ReadPosRankSum=-0.690;SOR=0.753	GT:AD:DP:GQ:PL	0/1:21,28:49:99:1109,0,839
3L	18228131	.	G	T	1077.77	.	AC=1;AF=0.500;AN=2;BaseQRankSum=1.899;ClippingRankSum=0.000;DP=50;ExcessHet=3.0103;FS=7.790;MLEAC=1;MLEAF=0.500;MQ=44.00;MQRankSum=0.000;QD=21.56;ReadPosRankSum=-0.410;SOR=0.728	GT:AD:DP:GQ:PL	0/1:22,28:50:99:1106,0,881
3L	18228156	.	C	A	865.77	.	AC=1;AF=0.500;AN=2;BaseQRankSum=0.801;ClippingRankSum=0.000;DP=51;ExcessHet=3.0103;FS=2.371;MLEAC=1;MLEAF=0.500;MQ=44.00;MQRankSum=0.000;QD=16.98;ReadPosRankSum=0.172;SOR=0.839	GT:AD:DP:GQ:PL	0/1:26,25:51:99:894,0,1184
3L	18228170	.	T	C	934.77	.	AC=1;AF=0.500;AN=2;BaseQRankSum=-1.351;ClippingRankSum=0.000;DP=57;ExcessHet=3.0103;FS=1.010;MLEAC=1;MLEAF=0.500;MQ=43.54;MQRankSum=1.242;QD=16.40;ReadPosRankSum=1.745;SOR=0.536	GT:AD:DP:GQ:PL	0/1:33,24:57:99:963,0,1349
3L	18228173	.	C	A	911.77	.	AC=1;AF=0.500;AN=2;BaseQRankSum=0.567;ClippingRankSum=0.000;DP=55;ExcessHet=3.0103;FS=0.000;MLEAC=1;MLEAF=0.500;MQ=43.52;MQRankSum=1.329;QD=16.58;ReadPosRankSum=0.932;SOR=0.643	GT:AD:DP:GQ:PL	0/1:30,25:55:99:940,0,1298
3L	18228174	.	G	T	1918.77	.	AC=2;AF=1.00;AN=2;DP=55;ExcessHet=3.0103;FS=0.000;MLEAC=2;MLEAF=1.00;MQ=43.52;QD=34.89;SOR=0.804	GT:AD:DP:GQ:PL	1/1:0,55:55:99:1947,165,0
3L	18228225	.	T	A	1624.77	.	AC=2;AF=1.00;AN=2;DP=60;ExcessHet=3.0103;FS=0.000;MLEAC=2;MLEAF=1.00;MQ=43.56;QD=27.08;SOR=0.760	GT:AD:DP:GQ:PL	1/1:0,60:60:99:1653,180,0
3L	18228283	.	C	T	1412.77	.	AC=2;AF=1.00;AN=2;DP=52;ExcessHet=3.0103;FS=0.000;MLEAC=2;MLEAF=1.00;MQ=44.00;QD=27.17;SOR=0.770	GT:AD:DP:GQ:PL	1/1:0,52:52:99:1441,156,0
3L	18228340	.	T	C	1198.77	.	AC=1;AF=0.500;AN=2;BaseQRankSum=0.581;ClippingRankSum=0.000;DP=50;ExcessHet=3.0103;FS=1.116;MLEAC=1;MLEAF=0.500;MQ=44.00;MQRankSum=0.000;QD=23.98;ReadPosRankSum=-0.225;SOR=0.480	GT:AD:DP:GQ:PL	0/1:20,30:50:99:1227,0,729
3L	18228350	.	T	G	1284.77	.	AC=1;AF=0.500;AN=2;BaseQRankSum=-0.392;ClippingRankSum=0.000;DP=55;ExcessHet=3.0103;FS=0.000;MLEAC=1;MLEAF=0.500;MQ=44.00;MQRankSum=0.000;QD=23.36;ReadPosRankSum=0.246;SOR=0.698	GT:AD:DP:GQ:PL	0/1:22,33:55:99:1313,0,875
3L	18228355	.	C	T	1318.77	.	AC=1;AF=0.500;AN=2;BaseQRankSum=0.311;ClippingRankSum=0.000;DP=56;ExcessHet=3.0103;FS=0.000;MLEAC=1;MLEAF=0.500;MQ=44.00;MQRankSum=0.000;QD=23.55;ReadPosRankSum=0.656;SOR=0.811	GT:AD:DP:GQ:PL	0/1:22,34:56:99:1347,0,840
3L	18228514	.	C	T	623.77	.	AC=1;AF=0.500;AN=2;BaseQRankSum=0.917;ClippingRankSum=0.000;DP=42;ExcessHet=3.0103;FS=4.935;MLEAC=1;MLEAF=0.500;MQ=44.00;MQRankSum=0.000;QD=15.21;ReadPosRankSum=-0.056;SOR=0.223	GT:AD:DP:GQ:PL	0/1:13,28:41:99:652,0,245
3L	18228575	.	GAA	G,GA	726.73	.	AC=1,1;AF=0.500,0.500;AN=2;DP=39;ExcessHet=3.0103;FS=0.000;MLEAC=1,1;MLEAF=0.500,0.500;MQ=44.00;QD=20.19;SOR=0.804	GT:AD:DP:GQ:PL	1/2:0,16,20:36:99:764,356,360,315,0,215
3L	18228630	.	T	C	431.77	.	AC=1;AF=0.500;AN=2;BaseQRankSum=1.904;ClippingRankSum=0.000;DP=48;ExcessHet=3.0103;FS=0.000;MLEAC=1;MLEAF=0.500;MQ=43.96;MQRankSum=-1.023;QD=9.19;ReadPosRankSum=-0.877;SOR=0.839	GT:AD:DP:GQ:PL	0/1:25,22:47:99:460,0,529
3L	18228929	.	G	A	463.77	.	AC=1;AF=0.500;AN=2;BaseQRankSum=0.188;ClippingRankSum=0.000;DP=49;ExcessHet=3.0103;FS=6.109;MLEAC=1;MLEAF=0.500;MQ=43.08;MQRankSum=-3.688;QD=9.46;ReadPosRankSum=1.435;SOR=1.708	GT:AD:DP:GQ:PL	0/1:26,23:49:99:492,0,527
3L	18228961	.	C	CTA,CAATA	1884.73	.	AC=1,1;AF=0.500,0.500;AN=2;DP=46;ExcessHet=3.0103;FS=0.000;MLEAC=1,1;MLEAF=0.500,0.500;MQ=42.89;QD=34.26;SOR=0.693	GT:AD:DP:GQ:PL	1/2:0,24,22:46:99:1922,963,877,927,0,925
3L	18228987	.	G	A	842.77	.	AC=1;AF=0.500;AN=2;BaseQRankSum=-0.147;ClippingRankSum=0.000;DP=49;ExcessHet=3.0103;FS=4.054;MLEAC=1;MLEAF=0.500;MQ=42.35;MQRankSum=-5.010;QD=17.20;ReadPosRankSum=-0.120;SOR=1.099	GT:AD:DP:GQ:PL	0/1:26,23:49:99:871,0,1009
3L	18228994	.	T	G	945.77	.	AC=1;AF=0.500;AN=2;BaseQRankSum=-1.638;ClippingRankSum=0.000;DP=50;ExcessHet=3.0103;FS=2.434;MLEAC=1;MLEAF=0.500;MQ=41.93;MQRankSum=-5.312;QD=18.92;ReadPosRankSum=-0.767;SOR=1.091	GT:AD:DP:GQ:PL	0/1:25,25:50:99:974,0,974
3L	18228996	.	AGTTTTCATTAGTCGG	A	924.73	.	AC=1;AF=0.500;AN=2;BaseQRankSum=-0.484;ClippingRankSum=0.000;DP=53;ExcessHet=3.0103;FS=0.000;MLEAC=1;MLEAF=0.500;MQ=42.05;MQRankSum=-5.768;QD=17.45;ReadPosRankSum=-0.510;SOR=0.816	GT:AD:DP:GQ:PL	0/1:29,24:53:99:962,0,1142
3L	18228997	.	G	T	537.77	.	AC=1;AF=0.500;AN=2;BaseQRankSum=0.430;ClippingRankSum=0.000;DP=49;ExcessHet=3.0103;FS=2.434;MLEAC=1;MLEAF=0.500;MQ=41.88;MQRankSum=5.469;QD=10.97;ReadPosRankSum=0.400;SOR=0.529	GT:AD:DP:GQ:PL	0/1:24,25:49:99:566,0,933
3L	18229025	.	G	A	936.77	.	AC=1;AF=0.500;AN=2;BaseQRankSum=3.093;ClippingRankSum=0.000;DP=52;ExcessHet=3.0103;FS=2.307;MLEAC=1;MLEAF=0.500;MQ=41.86;MQRankSum=-5.911;QD=18.01;ReadPosRankSum=-0.957;SOR=1.051	GT:AD:DP:GQ:PL	0/1:28,24:52:99:965,0,1100
3L	18229033	.	G	T	810.77	.	AC=1;AF=0.500;AN=2;BaseQRankSum=2.639;ClippingRankSum=0.000;DP=49;ExcessHet=3.0103;FS=1.101;MLEAC=1;MLEAF=0.500;MQ=41.68;MQRankSum=-6.023;QD=16.55;ReadPosRankSum=0.654;SOR=0.819	GT:AD:DP:GQ:PL	0/1:27,22:49:99:839,0,1109
3L	18229034	.	T	C	810.77	.	AC=1;AF=0.500;AN=2;BaseQRankSum=0.957;ClippingRankSum=0.000;DP=49;ExcessHet=3.0103;FS=0.000;MLEAC=1;MLEAF=0.500;MQ=41.68;MQRankSum=-6.023;QD=16.55;ReadPosRankSum=0.553;SOR=0.796	GT:AD:DP:GQ:PL	0/1:27,22:49:99:839,0,1109
3L	18229044	.	A	T	688.77	.	AC=1;AF=0.500;AN=2;BaseQRankSum=1.455;ClippingRankSum=0.000;DP=46;ExcessHet=3.0103;FS=0.000;MLEAC=1;MLEAF=0.500;MQ=41.57;MQRankSum=-6.374;QD=14.97;ReadPosRankSum=1.149;SOR=0.720	GT:AD:DP:GQ:PL	0/1:27,19:46:99:717,0,1077
3L	18229049	.	G	A	646.77	.	AC=1;AF=0.500;AN=2;BaseQRankSum=2.386;ClippingRankSum=0.000;DP=45;ExcessHet=3.0103;FS=0.000;MLEAC=1;MLEAF=0.500;MQ=41.56;MQRankSum=-6.336;QD=14.37;ReadPosRankSum=0.997;SOR=0.833	GT:AD:DP:GQ:PL	0/1:27,18:45:99:675,0,1080
3L	18229050	.	A	C	685.77	.	AC=1;AF=0.500;AN=2;BaseQRankSum=-1.708;ClippingRankSum=0.000;DP=45;ExcessHet=3.0103;FS=0.000;MLEAC=1;MLEAF=0.500;MQ=41.56;MQRankSum=-6.336;QD=15.24;ReadPosRankSum=0.927;SOR=0.833	GT:AD:DP:GQ:PL	0/1:27,18:45:99:714,0,1119
3L	18229055	.	A	G	688.77	.	AC=1;AF=0.500;AN=2;BaseQRankSum=1.505;ClippingRankSum=0.000;DP=46;ExcessHet=3.0103;FS=0.000;MLEAC=1;MLEAF=0.500;MQ=41.57;MQRankSum=-6.374;QD=14.97;ReadPosRankSum=0.190;SOR=0.776	GT:AD:DP:GQ:PL	0/1:27,19:46:99:717,0,1077
3L	18229056	.	C	A	688.77	.	AC=1;AF=0.500;AN=2;BaseQRankSum=1.218;ClippingRankSum=0.000;DP=46;ExcessHet=3.0103;FS=0.000;MLEAC=1;MLEAF=0.500;MQ=41.57;MQRankSum=-6.374;QD=14.97;ReadPosRankSum=0.145;SOR=0.776	GT:AD:DP:GQ:PL	0/1:27,19:46:99:717,0,1077
3L	18229062	.	C	A	688.77	.	AC=1;AF=0.500;AN=2;BaseQRankSum=2.515;ClippingRankSum=0.000;DP=45;ExcessHet=3.0103;FS=0.000;MLEAC=1;MLEAF=0.500;MQ=41.52;MQRankSum=-6.291;QD=15.31;ReadPosRankSum=-0.356;SOR=0.848	GT:AD:DP:GQ:PL	0/1:26,19:45:99:717,0,1077
3L	18229069	.	AT	A	634.73	.	AC=1;AF=0.500;AN=2;BaseQRankSum=-2.088;ClippingRankSum=0.000;DP=45;ExcessHet=3.0103;FS=4.453;MLEAC=1;MLEAF=0.500;MQ=41.61;MQRankSum=-6.305;QD=14.11;ReadPosRankSum=-0.301;SOR=1.463	GT:AD:DP:GQ:PL	0/1:27,18:45:99:672,0,1122
3L	18229084	.	C	T	756.77	.	AC=1;AF=0.500;AN=2;BaseQRankSum=3.964;ClippingRankSum=0.000;DP=50;ExcessHet=3.0103;FS=8.304;MLEAC=1;MLEAF=0.500;MQ=41.83;MQRankSum=-6.255;QD=15.14;ReadPosRankSum=-1.060;SOR=1.546	GT:AD:DP:GQ:PL	0/1:31,19:50:99:785,0,1280
3L	18229088	.	A	G	1161.77	.	AC=1;AF=0.500;AN=2;BaseQRankSum=-4.002;ClippingRankSum=0.000;DP=51;ExcessHet=3.0103;FS=6.004;MLEAC=1;MLEAF=0.500;MQ=41.84;MQRankSum=5.935;QD=22.78;ReadPosRankSum=1.486;SOR=0.569	GT:AD:DP:GQ:PL	0/1:20,31:51:99:1190,0,830
3L	18229092	.	CCGT	C	789.73	.	AC=1;AF=0.500;AN=2;BaseQRankSum=2.218;ClippingRankSum=0.000;DP=53;ExcessHet=3.0103;FS=12.582;MLEAC=1;MLEAF=0.500;MQ=41.98;MQRankSum=-5.247;QD=14.90;ReadPosRankSum=-2.436;SOR=1.886	GT:AD:DP:GQ:PL	0/1:31,22:53:99:827,0,1277
3L	18229102	.	AT	A	750.73	.	AC=1;AF=0.500;AN=2;BaseQRankSum=1.248;ClippingRankSum=0.000;DP=51;ExcessHet=3.0103;FS=8.053;MLEAC=1;MLEAF=0.500;MQ=41.97;MQRankSum=-4.852;QD=14.72;ReadPosRankSum=-2.422;SOR=1.701	GT:AD:DP:GQ:PL	0/1:31,20:51:99:788,0,1238
3L	18229103	.	T	A	1201.77	.	AC=1;AF=0.500;AN=2;BaseQRankSum=0.935;ClippingRankSum=0.000;DP=51;ExcessHet=3.0103;FS=8.053;MLEAC=1;MLEAF=0.500;MQ=41.97;MQRankSum=4.874;QD=23.56;ReadPosRankSum=2.461;SOR=0.298	GT:AD:DP:GQ:PL	0/1:20,31:51:99:1230,0,788
3L	18229106	.	TTCTTAC	T	789.73	.	AC=1;AF=0.500;AN=2;BaseQRankSum=-1.327;ClippingRankSum=0.000;DP=52;ExcessHet=3.0103;FS=10.506;MLEAC=1;MLEAF=0.500;MQ=42.01;MQRankSum=-4.671;QD=15.19;ReadPosRankSum=-3.034;SOR=1.778	GT:AD:DP:GQ:PL	0/1:31,21:52:99:827,0,1277
3L	18229115	.	TG	T	789.73	.	AC=1;AF=0.500;AN=2;BaseQRankSum=-2.261;ClippingRankSum=0.000;DP=54;ExcessHet=3.0103;FS=10.329;MLEAC=1;MLEAF=0.500;MQ=42.09;MQRankSum=-4.570;QD=14.62;ReadPosRankSum=-3.568;SOR=1.900	GT:AD:DP:GQ:PL	0/1:32,22:54:99:827,0,1277
3L	18229118	.	A	T	792.77	.	AC=1;AF=0.500;AN=2;BaseQRankSum=-1.462;ClippingRankSum=0.000;DP=54;ExcessHet=3.0103;FS=10.329;MLEAC=1;MLEAF=0.500;MQ=42.09;MQRankSum=-4.570;QD=14.68;ReadPosRankSum=-2.455;SOR=1.900	GT:AD:DP:GQ:PL	0/1:32,22:54:99:821,0,1361
3L	18229120	.	ACTATTTTTTTT	A	774.73	.	AC=1;AF=0.500;AN=2;BaseQRankSum=-0.402;ClippingRankSum=0.000;DP=58;ExcessHet=3.0103;FS=9.995;MLEAC=1;MLEAF=0.500;MQ=42.22;MQRankSum=-4.829;QD=13.36;ReadPosRankSum=-4.095;SOR=1.903	GT:AD:DP:GQ:PL	0/1:36,22:58:99:812,0,1487
3L	18229123	.	AT	A	1389.73	.	AC=1;AF=0.500;AN=2;BaseQRankSum=-0.384;ClippingRankSum=0.000;DP=56;ExcessHet=3.0103;FS=10.160;MLEAC=1;MLEAF=0.500;MQ=42.16;MQRankSum=4.722;QD=24.82;ReadPosRankSum=0.691;SOR=0.350	GT:AD:DP:GQ:PL	0/1:22,34:56:99:1427,0,815
3L	18229128	.	T	A	1356.77	.	AC=1;AF=0.500;AN=2;BaseQRankSum=-0.657;ClippingRankSum=0.000;DP=56;ExcessHet=3.0103;FS=9.774;MLEAC=1;MLEAF=0.500;MQ=42.16;MQRankSum=4.722;QD=24.23;ReadPosRankSum=0.795;SOR=0.157	GT:AD:DP:GQ:PL	0/1:22,34:56:99:1385,0,818
3L	18229135	.	ATTCC	A	789.73	.	AC=1;AF=0.500;AN=2;BaseQRankSum=-0.834;ClippingRankSum=0.000;DP=54;ExcessHet=3.0103;FS=8.008;MLEAC=1;MLEAF=0.500;MQ=42.09;MQRankSum=-4.570;QD=14.62;ReadPosRankSum=-4.802;SOR=1.931	GT:AD:DP:GQ:PL	0/1:32,22:54:99:827,0,1277
3L	18229143	.	T	A	835.77	.	AC=1;AF=0.500;AN=2;BaseQRankSum=-2.110;ClippingRankSum=0.000;DP=54;ExcessHet=3.0103;FS=7.791;MLEAC=1;MLEAF=0.500;MQ=42.03;MQRankSum=-4.634;QD=15.48;ReadPosRankSum=-4.435;SOR=1.687	GT:AD:DP:GQ:PL	0/1:31,23:54:99:864,0,1232
3L	18229199	.	T	G	227.77	.	AC=1;AF=0.500;AN=2;BaseQRankSum=-3.182;ClippingRankSum=0.000;DP=40;ExcessHet=3.0103;FS=9.804;MLEAC=1;MLEAF=0.500;MQ=43.45;MQRankSum=-1.894;QD=5.69;ReadPosRankSum=1.335;SOR=1.687	GT:AD:DP:GQ:PL	0/1:26,14:40:99:256,0,616
3L	18229410	.	T	A	586.77	.	AC=1;AF=0.500;AN=2;BaseQRankSum=-2.810;ClippingRankSum=0.000;DP=48;ExcessHet=3.0103;FS=0.000;MLEAC=1;MLEAF=0.500;MQ=42.29;MQRankSum=-1.444;QD=12.22;ReadPosRankSum=-0.302;SOR=0.839	GT:AD:DP:GQ:PL	0/1:31,17:48:99:615,0,1248
3L	18229415	.	T	C	640.77	.	AC=1;AF=0.500;AN=2;BaseQRankSum=0.166;ClippingRankSum=0.000;DP=43;ExcessHet=3.0103;FS=1.217;MLEAC=1;MLEAF=0.500;MQ=42.38;MQRankSum=-1.902;QD=14.90;ReadPosRankSum=-1.156;SOR=1.061	GT:AD:DP:GQ:PL	0/1:26,17:43:99:669,0,1115
3L	18229416	.	C	CCCCCT	634.73	.	AC=1;AF=0.500;AN=2;BaseQRankSum=1.452;ClippingRankSum=0.000;DP=43;ExcessHet=3.0103;FS=1.194;MLEAC=1;MLEAF=0.500;MQ=42.05;MQRankSum=-2.328;QD=14.76;ReadPosRankSum=-1.515;SOR=0.857	GT:AD:DP:GQ:PL	0/1:25,18:43:99:672,0,1087
3L	18229440	.	G	C	622.77	.	AC=1;AF=0.500;AN=2;BaseQRankSum=3.212;ClippingRankSum=0.000;DP=35;ExcessHet=3.0103;FS=0.000;MLEAC=1;MLEAF=0.500;MQ=41.15;MQRankSum=-2.450;QD=17.79;ReadPosRankSum=-1.756;SOR=0.829	GT:AD:DP:GQ:PL	0/1:19,16:35:99:651,0,909
3L	18229454	.	A	C	648.77	.	AC=1;AF=0.500;AN=2;BaseQRankSum=-0.322;ClippingRankSum=0.000;DP=38;ExcessHet=3.0103;FS=1.239;MLEAC=1;MLEAF=0.500;MQ=41.28;MQRankSum=-2.526;QD=17.07;ReadPosRankSum=-0.999;SOR=0.951	GT:AD:DP:GQ:PL	0/1:21,17:38:99:677,0,934
3L	18229455	.	T	C	648.77	.	AC=1;AF=0.500;AN=2;BaseQRankSum=-1.332;ClippingRankSum=0.000;DP=38;ExcessHet=3.0103;FS=1.239;MLEAC=1;MLEAF=0.500;MQ=41.28;MQRankSum=-2.526;QD=17.07;ReadPosRankSum=-0.823;SOR=0.951	GT:AD:DP:GQ:PL	0/1:21,17:38:99:677,0,934
3L	18229457	.	C	T	648.77	.	AC=1;AF=0.500;AN=2;BaseQRankSum=2.774;ClippingRankSum=0.000;DP=39;ExcessHet=3.0103;FS=1.261;MLEAC=1;MLEAF=0.500;MQ=41.27;MQRankSum=-2.621;QD=16.64;ReadPosRankSum=-0.860;SOR=1.061	GT:AD:DP:GQ:PL	0/1:21,18:39:99:677,0,934
3L	18229504	.	G	T	347.77	.	AC=1;AF=0.500;AN=2;BaseQRankSum=2.517;ClippingRankSum=0.000;DP=37;ExcessHet=3.0103;FS=2.937;MLEAC=1;MLEAF=0.500;MQ=40.72;MQRankSum=-1.871;QD=9.40;ReadPosRankSum=1.113;SOR=1.371	GT:AD:DP:GQ:PL	0/1:20,17:37:99:376,0,404
3L	18229554	.	T	C	720.77	.	AC=1;AF=0.500;AN=2;BaseQRankSum=-1.654;ClippingRankSum=0.000;DP=41;ExcessHet=3.0103;FS=2.755;MLEAC=1;MLEAF=0.500;MQ=40.64;MQRankSum=-3.584;QD=17.58;ReadPosRankSum=-0.731;SOR=1.274	GT:AD:DP:GQ:PL	0/1:21,20:41:99:749,0,780
3L	18229575	.	T	C	771.77	.	AC=1;AF=0.500;AN=2;BaseQRankSum=-2.183;ClippingRankSum=0.000;DP=44;ExcessHet=3.0103;FS=1.194;MLEAC=1;MLEAF=0.500;MQ=40.64;MQRankSum=-4.115;QD=17.54;ReadPosRankSum=-1.210;SOR=1.095	GT:AD:DP:GQ:PL	0/1:22,22:44:99:800,0,796
3L	18229661	.	ATATG	A	1266.73	.	AC=1;AF=0.500;AN=2;BaseQRankSum=1.316;ClippingRankSum=0.000;DP=58;ExcessHet=3.0103;FS=12.515;MLEAC=1;MLEAF=0.500;MQ=36.94;MQRankSum=-5.218;QD=22.22;ReadPosRankSum=-0.194;SOR=1.856	GT:AD:DP:GQ:PL	0/1:25,32:57:99:1304,0,953
3L	18229676	.	T	C	1332.77	.	AC=1;AF=0.500;AN=2;BaseQRankSum=0.297;ClippingRankSum=0.000;DP=54;ExcessHet=3.0103;FS=7.707;MLEAC=1;MLEAF=0.500;MQ=35.68;MQRankSum=-4.974;QD=24.68;ReadPosRankSum=-0.575;SOR=1.405	GT:AD:DP:GQ:PL	0/1:22,32:54:99:1361,0,821
3L	18229678	.	T	A	1290.77	.	AC=1;AF=0.500;AN=2;BaseQRankSum=1.943;ClippingRankSum=0.000;DP=55;ExcessHet=3.0103;FS=5.726;MLEAC=1;MLEAF=0.500;MQ=35.56;MQRankSum=-5.043;QD=23.47;ReadPosRankSum=-0.665;SOR=1.275	GT:AD:DP:GQ:PL	0/1:22,33:55:99:1319,0,824
3L	18229682	.	G	A	713.77	.	AC=1;AF=0.500;AN=2;BaseQRankSum=3.013;ClippingRankSum=0.000;DP=55;ExcessHet=3.0103;FS=5.726;MLEAC=1;MLEAF=0.500;MQ=35.56;MQRankSum=5.061;QD=12.98;ReadPosRankSum=0.597;SOR=0.557	GT:AD:DP:GQ:PL	0/1:33,22:55:99:742,0,1403
3L	18229687	.	T	G	1377.77	.	AC=1;AF=0.500;AN=2;BaseQRankSum=-3.036;ClippingRankSum=0.000;DP=55;ExcessHet=3.0103;FS=3.944;MLEAC=1;MLEAF=0.500;MQ=34.89;MQRankSum=-5.043;QD=25.05;ReadPosRankSum=-0.610;SOR=1.197	GT:AD:DP:GQ:PL	0/1:21,34:55:99:1406,0,776
3L	18229693	.	A	G,T	2305.77	.	AC=1,1;AF=0.500,0.500;AN=2;DP=54;ExcessHet=3.0103;FS=0.000;MLEAC=1,1;MLEAF=0.500,0.500;MQ=33.78;QD=30.16;SOR=1.118	GT:AD:DP:GQ:PL	1/2:0,35,19:54:99:2334,825,731,1512,0,1451
3L	18229694	.	A	T	2446.77	.	AC=2;AF=1.00;AN=2;DP=54;ExcessHet=3.0103;FS=0.000;MLEAC=2;MLEAF=1.00;MQ=33.78;QD=28.66;SOR=1.118	GT:AD:DP:GQ:PL	1/1:0,54:54:99:2475,166,0
3L	18229701	.	A	AATAGTATAAATTTTATGAAACAGAAATTAAAAAAAAAGGAGTCTAAATCAATGC,AAAAGTGAAAAATTTTATGAAACAGAAATTAAAAAAAAGGAGTCTAAATCAATGC	2709.73	.	AC=1,1;AF=0.500,0.500;AN=2;DP=51;ExcessHet=3.0103;FS=0.000;MLEAC=1,1;MLEAF=0.500,0.500;MQ=33.36;QD=35.40;SOR=0.968	GT:AD:DP:GQ:PL	1/2:0,33,18:51:99:2747,774,632,1655,0,1568
3L	18229707	.	T	A	1996.77	.	AC=2;AF=1.00;AN=2;DP=44;ExcessHet=3.0103;FS=0.000;MLEAC=2;MLEAF=1.00;MQ=31.46;QD=31.52;SOR=0.990	GT:AD:DP:GQ:PL	1/1:0,44:44:99:2025,135,0
3L	18229713	.	T	C	1996.77	.	AC=2;AF=1.00;AN=2;DP=44;ExcessHet=3.0103;FS=0.000;MLEAC=2;MLEAF=1.00;MQ=31.46;QD=28.91;SOR=0.883	GT:AD:DP:GQ:PL	1/1:0,44:44:99:2025,135,0
3L	18229724	.	T	A	2041.77	.	AC=2;AF=1.00;AN=2;DP=46;ExcessHet=3.0103;FS=0.000;MLEAC=2;MLEAF=1.00;MQ=31.29;QD=29.12;SOR=0.780	GT:AD:DP:GQ:PL	1/1:0,46:46:99:2070,138,0
3L	18229725	.	T	A	2041.77	.	AC=2;AF=1.00;AN=2;DP=46;ExcessHet=3.0103;FS=0.000;MLEAC=2;MLEAF=1.00;MQ=31.29;QD=29.86;SOR=0.780	GT:AD:DP:GQ:PL	1/1:0,46:46:99:2070,138,0
3L	18229729	.	A	G	1996.77	.	AC=2;AF=1.00;AN=2;DP=45;ExcessHet=3.0103;FS=0.000;MLEAC=2;MLEAF=1.00;MQ=31.47;QD=32.15;SOR=0.737	GT:AD:DP:GQ:PL	1/1:0,45:45:99:2025,135,0
3L	18229737	.	T	A	1726.77	.	AC=2;AF=1.00;AN=2;DP=39;ExcessHet=3.0103;FS=0.000;MLEAC=2;MLEAF=1.00;MQ=31.40;QD=32.38;SOR=0.743	GT:AD:DP:GQ:PL	1/1:0,39:39:99:1755,117,0
3L	18229742	.	A	G	1771.77	.	AC=2;AF=1.00;AN=2;DP=37;ExcessHet=3.0103;FS=0.000;MLEAC=2;MLEAF=1.00;MQ=31.76;QD=33.25;SOR=0.746	GT:AD:DP:GQ:PL	1/1:0,37:37:99:1800,120,0
3L	18229749	.	T	C	1724.77	.	AC=2;AF=1.00;AN=2;DP=39;ExcessHet=3.0103;FS=0.000;MLEAC=2;MLEAF=1.00;MQ=33.06;QD=28.55;SOR=0.743	GT:AD:DP:GQ:PL	1/1:0,39:39:99:1753,116,0
3L	18229750	.	C	T	1724.77	.	AC=2;AF=1.00;AN=2;DP=38;ExcessHet=3.0103;FS=0.000;MLEAC=2;MLEAF=1.00;MQ=33.19;QD=24.45;SOR=0.798	GT:AD:DP:GQ:PL	1/1:0,38:38:99:1753,116,0
3L	18229775	.	T	A	922.77	.	AC=1;AF=0.500;AN=2;BaseQRankSum=-0.319;ClippingRankSum=0.000;DP=41;ExcessHet=3.0103;FS=2.680;MLEAC=1;MLEAF=0.500;MQ=35.77;MQRankSum=-4.888;QD=22.51;ReadPosRankSum=1.805;SOR=0.385	GT:AD:DP:GQ:PL	0/1:16,25:41:99:951,0,585
3L	18229783	.	A	T	838.77	.	AC=1;AF=0.500;AN=2;BaseQRankSum=0.358;ClippingRankSum=0.000;DP=41;ExcessHet=3.0103;FS=1.238;MLEAC=1;MLEAF=0.500;MQ=36.98;MQRankSum=-5.015;QD=20.46;ReadPosRankSum=2.303;SOR=0.425	GT:AD:DP:GQ:PL	0/1:19,22:41:99:867,0,738
3L	18229790	.	C	T	715.77	.	AC=1;AF=0.500;AN=2;BaseQRankSum=2.619;ClippingRankSum=0.000;DP=37;ExcessHet=3.0103;FS=2.944;MLEAC=1;MLEAF=0.500;MQ=37.67;MQRankSum=-4.916;QD=19.35;ReadPosRankSum=1.703;SOR=0.301	GT:AD:DP:GQ:PL	0/1:18,19:37:99:744,0,705
3L	18229801	.	A	T	673.77	.	AC=1;AF=0.500;AN=2;BaseQRankSum=1.920;ClippingRankSum=0.000;DP=36;ExcessHet=3.0103;FS=1.348;MLEAC=1;MLEAF=0.500;MQ=37.71;MQRankSum=-4.855;QD=18.72;ReadPosRankSum=-0.776;SOR=0.360	GT:AD:DP:GQ:PL	0/1:18,18:36:99:702,0,708
3L	18229810	.	G	T	622.77	.	AC=1;AF=0.500;AN=2;BaseQRankSum=2.752;ClippingRankSum=0.000;DP=35;ExcessHet=3.0103;FS=3.012;MLEAC=1;MLEAF=0.500;MQ=38.03;MQRankSum=-4.770;QD=17.79;ReadPosRankSum=-2.725;SOR=0.306	GT:AD:DP:GQ:PL	0/1:18,17:35:99:651,0,839
3L	18229813	.	A	G	580.77	.	AC=1;AF=0.500;AN=2;BaseQRankSum=-1.222;ClippingRankSum=0.000;DP=37;ExcessHet=3.0103;FS=3.106;MLEAC=1;MLEAF=0.500;MQ=38.47;MQRankSum=-5.008;QD=15.70;ReadPosRankSum=-2.056;SOR=0.262	GT:AD:DP:GQ:PL	0/1:21,16:37:99:609,0,842
3L	18229820	.	T	TAA	568.73	.	AC=1;AF=0.500;AN=2;BaseQRankSum=1.882;ClippingRankSum=0.000;DP=38;ExcessHet=3.0103;FS=2.920;MLEAC=1;MLEAF=0.500;MQ=38.62;MQRankSum=-5.098;QD=14.97;ReadPosRankSum=-3.255;SOR=0.330	GT:AD:DP:GQ:PL	0/1:22,16:38:99:606,0,884
3L	18229822	.	A	ACTT	568.73	.	AC=1;AF=0.500;AN=2;BaseQRankSum=0.232;ClippingRankSum=0.000;DP=36;ExcessHet=3.0103;FS=0.000;MLEAC=1;MLEAF=0.500;MQ=38.76;MQRankSum=-4.932;QD=15.80;ReadPosRankSum=-3.003;SOR=0.527	GT:AD:DP:GQ:PL	0/1:22,14:36:99:606,0,884
3L	18229825	.	A	AAATC	442.73	.	AC=1;AF=0.500;AN=2;BaseQRankSum=1.489;ClippingRankSum=0.000;DP=35;ExcessHet=3.0103;FS=0.000;MLEAC=1;MLEAF=0.500;MQ=38.70;MQRankSum=-4.858;QD=12.65;ReadPosRankSum=-3.023;SOR=0.693	GT:AD:DP:GQ:PL	0/1:22,13:35:99:480,0,894
3L	18229829	.	A	C	409.77	.	AC=1;AF=0.500;AN=2;BaseQRankSum=0.334;ClippingRankSum=0.000;DP=33;ExcessHet=3.0103;FS=0.000;MLEAC=1;MLEAF=0.500;MQ=38.81;MQRankSum=-5.047;QD=12.42;ReadPosRankSum=-2.828;SOR=0.818	GT:AD:DP:GQ:PL	0/1:22,11:33:99:438,0,897
3L	18229831	.	G	A	367.77	.	AC=1;AF=0.500;AN=2;BaseQRankSum=2.007;ClippingRankSum=0.000;DP=33;ExcessHet=3.0103;FS=0.000;MLEAC=1;MLEAF=0.500;MQ=38.81;MQRankSum=-5.047;QD=11.14;ReadPosRankSum=-2.887;SOR=0.818	GT:AD:DP:GQ:PL	0/1:22,11:33:99:396,0,900
3L	18229925	.	A	T	705.77	.	AC=2;AF=1.00;AN=2;DP=26;ExcessHet=3.0103;FS=0.000;MLEAC=2;MLEAF=1.00;MQ=42.90;QD=27.14;SOR=1.445	GT:AD:DP:GQ:PL	1/1:0,26:26:78:734,78,0
3L	18230113	.	A	T	1050.77	.	AC=2;AF=1.00;AN=2;DP=24;ExcessHet=3.0103;FS=0.000;MLEAC=2;MLEAF=1.00;MQ=43.84;QD=29.55;SOR=1.051	GT:AD:DP:GQ:PL	1/1:0,24:24:75:1079,75,0
3L	18230115	.	A	T	1050.77	.	AC=2;AF=1.00;AN=2;DP=24;ExcessHet=3.0103;FS=0.000;MLEAC=2;MLEAF=1.00;MQ=43.75;QD=28.74;SOR=1.270	GT:AD:DP:GQ:PL	1/1:0,24:24:75:1079,75,0
3L	18230164	.	C	A	855.77	.	AC=2;AF=1.00;AN=2;DP=20;ExcessHet=3.0103;FS=0.000;MLEAC=2;MLEAF=1.00;MQ=43.80;QD=28.05;SOR=1.402	GT:AD:DP:GQ:PL	1/1:0,20:20:60:884,60,0
3L	18230187	.	A	G	935.77	.	AC=2;AF=1.00;AN=2;DP=22;ExcessHet=3.0103;FS=0.000;MLEAC=2;MLEAF=1.00;MQ=43.82;QD=36.27;SOR=1.085	GT:AD:DP:GQ:PL	1/1:0,22:22:66:964,66,0
3L	18230203	.	T	A	768.77	.	AC=2;AF=1.00;AN=2;DP=19;ExcessHet=3.0103;FS=0.000;MLEAC=2;MLEAF=1.00;MQ=44.00;QD=23.69;SOR=0.793	GT:AD:DP:GQ:PL	1/1:0,19:19:57:797,57,0
3L	18230557	.	T	C	1939.77	.	AC=1;AF=0.500;AN=2;BaseQRankSum=-1.612;ClippingRankSum=0.000;DP=74;ExcessHet=3.0103;FS=2.075;MLEAC=1;MLEAF=0.500;MQ=42.87;MQRankSum=-3.212;QD=26.21;ReadPosRankSum=-0.357;SOR=0.528	GT:AD:DP:GQ:PL	0/1:23,51:74:99:1968,0,965
3L	18230572	.	C	G	1986.77	.	AC=1;AF=0.500;AN=2;BaseQRankSum=-2.861;ClippingRankSum=0.000;DP=75;ExcessHet=3.0103;FS=2.035;MLEAC=1;MLEAF=0.500;MQ=42.92;MQRankSum=-3.391;QD=26.49;ReadPosRankSum=0.301;SOR=0.688	GT:AD:DP:GQ:PL	0/1:24,51:75:99:2015,0,1011
3L	18230726	.	A	G	658.77	.	AC=1;AF=0.500;AN=2;BaseQRankSum=-2.260;ClippingRankSum=0.000;DP=52;ExcessHet=3.0103;FS=1.111;MLEAC=1;MLEAF=0.500;MQ=43.96;MQRankSum=-0.751;QD=12.67;ReadPosRankSum=0.530;SOR=0.511	GT:AD:DP:GQ:PL	0/1:20,32:52:99:687,0,389
3L	18230745	.	G	A	692.77	.	AC=1;AF=0.500;AN=2;BaseQRankSum=1.249;ClippingRankSum=0.000;DP=50;ExcessHet=3.0103;FS=2.610;MLEAC=1;MLEAF=0.500;MQ=43.96;MQRankSum=-0.708;QD=13.86;ReadPosRankSum=1.099;SOR=0.392	GT:AD:DP:GQ:PL	0/1:18,32:50:99:721,0,355
3L	18231082	.	A	G	447.77	.	AC=1;AF=0.500;AN=2;BaseQRankSum=-1.529;ClippingRankSum=0.000;DP=42;ExcessHet=3.0103;FS=6.684;MLEAC=1;MLEAF=0.500;MQ=43.69;MQRankSum=-1.585;QD=10.66;ReadPosRankSum=-1.321;SOR=0.966	GT:AD:DP:GQ:PL	0/1:19,23:42:99:476,0,408
3L	18231097	.	GT	G	685.73	.	AC=1;AF=0.500;AN=2;BaseQRankSum=0.251;ClippingRankSum=0.000;DP=40;ExcessHet=3.0103;FS=0.000;MLEAC=1;MLEAF=0.500;MQ=44.00;MQRankSum=0.000;QD=17.14;ReadPosRankSum=-0.149;SOR=0.540	GT:AD:DP:GQ:PL	0/1:21,19:40:99:723,0,1088
3L	18231102	.	A	G	65.77	.	AC=1;AF=0.500;AN=2;BaseQRankSum=-1.054;ClippingRankSum=0.000;DP=36;ExcessHet=3.0103;FS=1.480;MLEAC=1;MLEAF=0.500;MQ=44.00;MQRankSum=0.000;QD=1.88;ReadPosRankSum=0.183;SOR=1.038	GT:AD:DP:GQ:PL	0/1:25,10:35:94:94,0,1313
3L	18231106	.	GTGGGTT	G	655.73	.	AC=1;AF=0.500;AN=2;BaseQRankSum=-0.533;ClippingRankSum=0.000;DP=38;ExcessHet=3.0103;FS=2.873;MLEAC=1;MLEAF=0.500;MQ=44.00;MQRankSum=0.000;QD=17.26;ReadPosRankSum=-0.015;SOR=0.680	GT:AD:DP:GQ:PL	0/1:20,18:38:99:693,0,1079
3L	18231148	.	T	C	432.77	.	AC=1;AF=0.500;AN=2;BaseQRankSum=0.157;ClippingRankSum=0.000;DP=42;ExcessHet=3.0103;FS=2.694;MLEAC=1;MLEAF=0.500;MQ=44.00;MQRankSum=0.000;QD=10.30;ReadPosRankSum=-0.667;SOR=0.825	GT:AD:DP:GQ:PL	0/1:21,21:42:99:461,0,457
3L	18231348	.	CATATGTAT	C	744.73	.	AC=1;AF=0.500;AN=2;BaseQRankSum=0.382;ClippingRankSum=0.000;DP=49;ExcessHet=3.0103;FS=2.509;MLEAC=1;MLEAF=0.500;MQ=43.96;MQRankSum=-1.070;QD=15.85;ReadPosRankSum=-0.309;SOR=0.892	GT:AD:DP:GQ:PL	0/1:26,21:47:99:782,0,1697
3L	18231481	.	C	A	1266.77	.	AC=1;AF=0.500;AN=2;BaseQRankSum=2.650;ClippingRankSum=0.000;DP=54;ExcessHet=3.0103;FS=2.386;MLEAC=1;MLEAF=0.500;MQ=44.00;MQRankSum=0.000;QD=23.46;ReadPosRankSum=-0.610;SOR=0.694	GT:AD:DP:GQ:PL	0/1:21,33:54:99:1295,0,882
3L	18231485	.	C	T	1269.77	.	AC=1;AF=0.500;AN=2;BaseQRankSum=3.497;ClippingRankSum=0.000;DP=53;ExcessHet=3.0103;FS=3.887;MLEAC=1;MLEAF=0.500;MQ=44.00;MQRankSum=0.000;QD=23.96;ReadPosRankSum=-1.143;SOR=0.905	GT:AD:DP:GQ:PL	0/1:20,33:53:99:1298,0,850
3L	18231511	.	C	A	709.77	.	AC=1;AF=0.500;AN=2;BaseQRankSum=1.643;ClippingRankSum=0.000;DP=50;ExcessHet=3.0103;FS=6.338;MLEAC=1;MLEAF=0.500;MQ=44.00;MQRankSum=0.000;QD=14.20;ReadPosRankSum=-0.958;SOR=1.394	GT:AD:DP:GQ:PL	0/1:18,32:50:99:738,0,333
3L	18232200	.	T	A	951.77	.	AC=1;AF=0.500;AN=2;BaseQRankSum=1.197;ClippingRankSum=0.000;DP=42;ExcessHet=3.0103;FS=6.527;MLEAC=1;MLEAF=0.500;MQ=44.00;MQRankSum=0.000;QD=22.66;ReadPosRankSum=-0.048;SOR=0.643	GT:AD:DP:GQ:PL	0/1:17,25:42:99:980,0,626
3L	18232205	.	A	G	957.77	.	AC=1;AF=0.500;AN=2;BaseQRankSum=-2.385;ClippingRankSum=0.000;DP=42;ExcessHet=3.0103;FS=6.527;MLEAC=1;MLEAF=0.500;MQ=44.00;MQRankSum=0.000;QD=22.80;ReadPosRankSum=-0.565;SOR=0.643	GT:AD:DP:GQ:PL	0/1:17,25:42:99:986,0,626
3L	18232241	.	G	T	691.77	.	AC=1;AF=0.500;AN=2;BaseQRankSum=0.915;ClippingRankSum=0.000;DP=50;ExcessHet=3.0103;FS=11.293;MLEAC=1;MLEAF=0.500;MQ=44.00;MQRankSum=0.000;QD=13.84;ReadPosRankSum=-0.764;SOR=0.105	GT:AD:DP:GQ:PL	0/1:20,30:50:99:720,0,391
3L	18232325	.	T	G	587.77	.	AC=1;AF=0.500;AN=2;BaseQRankSum=-1.207;ClippingRankSum=0.000;DP=61;ExcessHet=3.0103;FS=3.548;MLEAC=1;MLEAF=0.500;MQ=43.94;MQRankSum=-0.047;QD=9.64;ReadPosRankSum=0.585;SOR=0.364	GT:AD:DP:GQ:PL	0/1:32,29:61:99:616,0,722
3L	18232449	.	C	T	724.77	.	AC=1;AF=0.500;AN=2;BaseQRankSum=-1.959;ClippingRankSum=0.000;DP=62;ExcessHet=3.0103;FS=8.938;MLEAC=1;MLEAF=0.500;MQ=43.94;MQRankSum=-1.206;QD=11.88;ReadPosRankSum=2.179;SOR=1.182	GT:AD:DP:GQ:PL	0/1:26,35:61:99:753,0,549
3L	18232755	.	G	A	926.77	.	AC=1;AF=0.500;AN=2;BaseQRankSum=3.336;ClippingRankSum=0.000;DP=66;ExcessHet=3.0103;FS=6.942;MLEAC=1;MLEAF=0.500;MQ=43.96;MQRankSum=-0.775;QD=14.04;ReadPosRankSum=1.216;SOR=1.384	GT:AD:DP:GQ:PL	0/1:26,40:66:99:955,0,493
3L	18232832	.	T	G	630.77	.	AC=1;AF=0.500;AN=2;BaseQRankSum=-1.956;ClippingRankSum=0.000;DP=47;ExcessHet=3.0103;FS=0.000;MLEAC=1;MLEAF=0.500;MQ=43.80;MQRankSum=-1.147;QD=13.42;ReadPosRankSum=-0.181;SOR=0.859	GT:AD:DP:GQ:PL	0/1:19,28:47:99:659,0,411
3L	18232846	.	G	A	683.77	.	AC=1;AF=0.500;AN=2;BaseQRankSum=2.469;ClippingRankSum=0.000;DP=51;ExcessHet=3.0103;FS=4.492;MLEAC=1;MLEAF=0.500;MQ=43.82;MQRankSum=-1.119;QD=13.41;ReadPosRankSum=-1.335;SOR=1.432	GT:AD:DP:GQ:PL	0/1:20,31:51:99:712,0,380
3L	18233027	.	G	A	640.77	.	AC=1;AF=0.500;AN=2;BaseQRankSum=1.745;ClippingRankSum=0.000;DP=52;ExcessHet=3.0103;FS=1.102;MLEAC=1;MLEAF=0.500;MQ=42.86;MQRankSum=-3.302;QD=12.32;ReadPosRankSum=2.060;SOR=0.467	GT:AD:DP:GQ:PL	0/1:22,30:52:99:669,0,430
3L	18233075	.	C	T	646.77	.	AC=1;AF=0.500;AN=2;BaseQRankSum=2.082;ClippingRankSum=0.000;DP=58;ExcessHet=3.0103;FS=2.150;MLEAC=1;MLEAF=0.500;MQ=42.18;MQRankSum=-4.445;QD=11.15;ReadPosRankSum=-2.082;SOR=0.582	GT:AD:DP:GQ:PL	0/1:27,31:58:99:675,0,754
3L	18233095	.	T	C	420.77	.	AC=1;AF=0.500;AN=2;BaseQRankSum=-0.709;ClippingRankSum=0.000;DP=53;ExcessHet=3.0103;FS=1.149;MLEAC=1;MLEAF=0.500;MQ=41.78;MQRankSum=-5.652;QD=9.15;ReadPosRankSum=-3.398;SOR=0.604	GT:AD:DP:GQ:PL	0/1:25,21:46:99:449,0,991
3L	18233097	.	T	TGAAA	1062.73	.	AC=1;AF=0.500;AN=2;BaseQRankSum=0.463;ClippingRankSum=0.000;DP=53;ExcessHet=3.0103;FS=1.149;MLEAC=1;MLEAF=0.500;MQ=41.78;MQRankSum=-5.652;QD=20.05;ReadPosRankSum=-3.245;SOR=0.604	GT:AD:DP:GQ:PL	0/1:25,28:53:99:1100,0,965
3L	18233099	.	TA	T	1059.73	.	AC=1;AF=0.500;AN=2;BaseQRankSum=0.791;ClippingRankSum=0.000;DP=54;ExcessHet=3.0103;FS=2.485;MLEAC=1;MLEAF=0.500;MQ=41.82;MQRankSum=-5.738;QD=19.62;ReadPosRankSum=-3.244;SOR=0.561	GT:AD:DP:GQ:PL	0/1:26,28:54:99:1097,0,1007
3L	18233112	.	A	C	897.77	.	AC=1;AF=0.500;AN=2;BaseQRankSum=-3.169;ClippingRankSum=0.000;DP=49;ExcessHet=3.0103;FS=2.424;MLEAC=1;MLEAF=0.500;MQ=41.80;MQRankSum=-5.862;QD=18.32;ReadPosRankSum=-2.937;SOR=0.552	GT:AD:DP:GQ:PL	0/1:26,23:49:99:926,0,1062
3L	18233117	.	A	ATATATGTATGTATATG	1182.73	.	AC=1;AF=0.500;AN=2;BaseQRankSum=-0.624;ClippingRankSum=0.000;DP=52;ExcessHet=3.0103;FS=2.371;MLEAC=1;MLEAF=0.500;MQ=41.81;MQRankSum=-6.071;QD=22.74;ReadPosRankSum=-2.895;SOR=0.799	GT:AD:DP:GQ:PL	0/1:27,25:52:99:1220,0,1040
3L	18233119	.	A	ATG	1263.73	.	AC=1;AF=0.500;AN=2;BaseQRankSum=-1.936;ClippingRankSum=0.000;DP=54;ExcessHet=3.0103;FS=2.316;MLEAC=1;MLEAF=0.500;MQ=41.87;MQRankSum=-6.378;QD=23.40;ReadPosRankSum=-2.910;SOR=0.777	GT:AD:DP:GQ:PL	0/1:27,27:54:99:1301,0,1056
3L	18233125	.	T	G	1053.77	.	AC=1;AF=0.500;AN=2;BaseQRankSum=-2.439;ClippingRankSum=0.000;DP=58;ExcessHet=3.0103;FS=2.150;MLEAC=1;MLEAF=0.500;MQ=42.29;MQRankSum=-6.311;QD=18.17;ReadPosRankSum=-0.757;SOR=0.876	GT:AD:DP:GQ:PL	0/1:31,27:58:99:1082,0,1117
3L	18233143	.	TAGTTTTGAA	T	1170.73	.	AC=1;AF=0.500;AN=2;BaseQRankSum=-0.788;ClippingRankSum=0.000;DP=62;ExcessHet=3.0103;FS=0.000;MLEAC=1;MLEAF=0.500;MQ=42.45;MQRankSum=-5.474;QD=19.51;ReadPosRankSum=-0.775;SOR=0.681	GT:AD:DP:GQ:PL	0/1:29,31:60:99:1208,0,1124
3L	18233163	.	C	T	1191.77	.	AC=1;AF=0.500;AN=2;BaseQRankSum=0.966;ClippingRankSum=0.000;DP=58;ExcessHet=3.0103;FS=0.999;MLEAC=1;MLEAF=0.500;MQ=42.34;MQRankSum=-5.319;QD=20.55;ReadPosRankSum=2.337;SOR=0.541	GT:AD:DP:GQ:PL	0/1:27,31:58:99:1220,0,1031
3L	18233167	.	G	T	1188.77	.	AC=1;AF=0.500;AN=2;BaseQRankSum=1.822;ClippingRankSum=0.000;DP=58;ExcessHet=3.0103;FS=0.999;MLEAC=1;MLEAF=0.500;MQ=42.34;MQRankSum=-5.319;QD=20.50;ReadPosRankSum=1.412;SOR=0.541	GT:AD:DP:GQ:PL	0/1:27,31:58:99:1217,0,1073
3L	18233187	.	A	C	1258.77	.	AC=1;AF=0.500;AN=2;BaseQRankSum=-2.492;ClippingRankSum=0.000;DP=59;ExcessHet=3.0103;FS=2.208;MLEAC=1;MLEAF=0.500;MQ=42.60;MQRankSum=-4.705;QD=21.34;ReadPosRankSum=0.898;SOR=0.404	GT:AD:DP:GQ:PL	0/1:27,32:59:99:1287,0,1034
3L	18233189	.	T	C	1258.77	.	AC=1;AF=0.500;AN=2;BaseQRankSum=-2.488;ClippingRankSum=0.000;DP=60;ExcessHet=3.0103;FS=2.157;MLEAC=1;MLEAF=0.500;MQ=42.57;MQRankSum=-4.786;QD=20.98;ReadPosRankSum=0.565;SOR=0.444	GT:AD:DP:GQ:PL	0/1:27,33:60:99:1287,0,1034
3L	18233221	.	TATA	T	1193.73	.	AC=1;AF=0.500;AN=2;BaseQRankSum=1.372;ClippingRankSum=0.000;DP=54;ExcessHet=3.0103;FS=3.910;MLEAC=1;MLEAF=0.500;MQ=43.13;MQRankSum=-3.581;QD=22.52;ReadPosRankSum=-1.625;SOR=0.668	GT:AD:DP:GQ:PL	0/1:22,31:53:99:1231,0,830
3L	18233740	.	G	A	296.77	.	AC=1;AF=0.500;AN=2;BaseQRankSum=1.798;ClippingRankSum=0.000;DP=43;ExcessHet=3.0103;FS=6.928;MLEAC=1;MLEAF=0.500;MQ=44.00;MQRankSum=0.000;QD=7.42;ReadPosRankSum=0.759;SOR=1.406	GT:AD:DP:GQ:PL	0/1:19,21:40:99:325,0,304
3L	18234460	.	C	T	663.77	.	AC=1;AF=0.500;AN=2;BaseQRankSum=1.501;ClippingRankSum=0.000;DP=53;ExcessHet=3.0103;FS=2.347;MLEAC=1;MLEAF=0.500;MQ=44.00;MQRankSum=0.000;QD=12.52;ReadPosRankSum=-1.285;SOR=0.768	GT:AD:DP:GQ:PL	0/1:22,31:53:99:692,0,454
3L	18234665	.	C	T	420.77	.	AC=1;AF=0.500;AN=2;BaseQRankSum=0.301;ClippingRankSum=0.000;DP=41;ExcessHet=3.0103;FS=2.755;MLEAC=1;MLEAF=0.500;MQ=43.93;MQRankSum=-0.927;QD=10.26;ReadPosRankSum=1.373;SOR=1.236	GT:AD:DP:GQ:PL	0/1:20,21:41:99:449,0,406
3L	18234689	.	A	T	462.77	.	AC=1;AF=0.500;AN=2;BaseQRankSum=-0.955;ClippingRankSum=0.000;DP=42;ExcessHet=3.0103;FS=4.581;MLEAC=1;MLEAF=0.500;MQ=44.00;MQRankSum=0.000;QD=11.02;ReadPosRankSum=-2.774;SOR=1.519	GT:AD:DP:GQ:PL	0/1:18,24:42:99:491,0,378
3L	18234799	.	C	T	1385.77	.	AC=2;AF=1.00;AN=2;DP=51;ExcessHet=3.0103;FS=0.000;MLEAC=2;MLEAF=1.00;MQ=43.92;QD=27.72;SOR=1.157	GT:AD:DP:GQ:PL	1/1:0,50:50:99:1414,150,0
3L	18234922	.	CTT	C	345.73	.	AC=1;AF=0.500;AN=2;BaseQRankSum=-1.318;ClippingRankSum=0.000;DP=28;ExcessHet=3.0103;FS=6.054;MLEAC=1;MLEAF=0.500;MQ=43.66;MQRankSum=-0.263;QD=12.35;ReadPosRankSum=0.583;SOR=1.692	GT:AD:DP:GQ:PL	0/1:11,17:28:99:383,0,231
3L	18235383	.	T	A	603.77	.	AC=1;AF=0.500;AN=2;BaseQRankSum=0.399;ClippingRankSum=0.000;DP=57;ExcessHet=3.0103;FS=1.012;MLEAC=1;MLEAF=0.500;MQ=43.30;MQRankSum=-4.752;QD=10.59;ReadPosRankSum=-2.338;SOR=0.903	GT:AD:DP:GQ:PL	0/1:28,29:57:99:632,0,595
3L	18235396	.	A	ATGGATATCATCCATTTTGAACTTGAT	1162.73	.	AC=1;AF=0.500;AN=2;BaseQRankSum=-0.270;ClippingRankSum=0.000;DP=57;ExcessHet=3.0103;FS=0.000;MLEAC=1;MLEAF=0.500;MQ=43.27;MQRankSum=-5.030;QD=20.76;ReadPosRankSum=-3.388;SOR=0.707	GT:AD:DP:GQ:PL	0/1:29,27:56:99:1200,0,1863
3L	18235777	.	CA	C	571.73	.	AC=2;AF=1.00;AN=2;BaseQRankSum=-0.711;ClippingRankSum=0.000;DP=36;ExcessHet=3.0103;FS=0.000;MLEAC=2;MLEAF=1.00;MQ=43.87;MQRankSum=0.000;QD=17.33;ReadPosRankSum=-1.577;SOR=0.610	GT:AD:DP:GQ:PL	1/1:1,32:33:77:609,77,0
3L	18235996	.	C	T	1241.77	.	AC=2;AF=1.00;AN=2;DP=47;ExcessHet=3.0103;FS=0.000;MLEAC=2;MLEAF=1.00;MQ=43.96;QD=26.42;SOR=0.919	GT:AD:DP:GQ:PL	1/1:0,47:47:99:1270,141,0
3L	18236047	.	T	C	761.77	.	AC=1;AF=0.500;AN=2;BaseQRankSum=2.073;ClippingRankSum=0.000;DP=44;ExcessHet=3.0103;FS=1.358;MLEAC=1;MLEAF=0.500;MQ=43.96;MQRankSum=-0.525;QD=17.31;ReadPosRankSum=-0.497;SOR=0.439	GT:AD:DP:GQ:PL	0/1:11,33:44:99:790,0,146
3L	18236277	.	T	C	660.77	.	AC=1;AF=0.500;AN=2;BaseQRankSum=-3.002;ClippingRankSum=0.000;DP=38;ExcessHet=3.0103;FS=0.000;MLEAC=1;MLEAF=0.500;MQ=43.95;MQRankSum=-0.452;QD=17.39;ReadPosRankSum=1.516;SOR=0.693	GT:AD:DP:GQ:PL	0/1:8,30:38:99:689,0,125
3L	18236436	.	C	T	1216.77	.	AC=1;AF=0.500;AN=2;BaseQRankSum=-0.618;ClippingRankSum=0.000;DP=50;ExcessHet=3.0103;FS=4.366;MLEAC=1;MLEAF=0.500;MQ=43.59;MQRankSum=-1.805;QD=24.34;ReadPosRankSum=0.060;SOR=0.258	GT:AD:DP:GQ:PL	0/1:19,31:50:99:1245,0,1087
3L	18236439	.	T	A	1257.77	.	AC=1;AF=0.500;AN=2;BaseQRankSum=-0.940;ClippingRankSum=0.000;DP=50;ExcessHet=3.0103;FS=4.366;MLEAC=1;MLEAF=0.500;MQ=43.59;MQRankSum=-1.805;QD=25.16;ReadPosRankSum=0.100;SOR=0.258	GT:AD:DP:GQ:PL	0/1:19,31:50:99:1286,0,1084
3L	18236448	.	TAGTAG	T	1329.73	.	AC=1;AF=0.500;AN=2;BaseQRankSum=0.176;ClippingRankSum=0.000;DP=54;ExcessHet=3.0103;FS=1.105;MLEAC=1;MLEAF=0.500;MQ=43.58;MQRankSum=-1.955;QD=24.62;ReadPosRankSum=-1.357;SOR=0.495	GT:AD:DP:GQ:PL	0/1:20,34:54:99:1367,0,1111
3L	18236520	.	A	T	1086.77	.	AC=1;AF=0.500;AN=2;BaseQRankSum=-1.395;ClippingRankSum=0.000;DP=48;ExcessHet=3.0103;FS=1.160;MLEAC=1;MLEAF=0.500;MQ=43.88;MQRankSum=-1.408;QD=22.64;ReadPosRankSum=-0.517;SOR=0.444	GT:AD:DP:GQ:PL	0/1:19,29:48:99:1115,0,764
3L	18236542	.	T	C	1336.77	.	AC=1;AF=0.500;AN=2;BaseQRankSum=-0.123;ClippingRankSum=0.000;DP=47;ExcessHet=3.0103;FS=6.729;MLEAC=1;MLEAF=0.500;MQ=43.83;MQRankSum=-1.323;QD=28.44;ReadPosRankSum=-2.618;SOR=0.760	GT:AD:DP:GQ:PL	0/1:14,33:47:99:1365,0,637
3L	18236547	.	TA	T	1344.73	.	AC=1;AF=0.500;AN=2;BaseQRankSum=-0.698;ClippingRankSum=0.000;DP=50;ExcessHet=3.0103;FS=4.461;MLEAC=1;MLEAF=0.500;MQ=43.84;MQRankSum=-1.329;QD=26.89;ReadPosRankSum=-2.646;SOR=0.794	GT:AD:DP:GQ:PL	0/1:15,35:50:99:1382,0,654
3L	18236866	.	G	C	524.77	.	AC=1;AF=0.500;AN=2;BaseQRankSum=-1.888;ClippingRankSum=0.000;DP=52;ExcessHet=3.0103;FS=12.625;MLEAC=1;MLEAF=0.500;MQ=43.96;MQRankSum=-0.924;QD=10.09;ReadPosRankSum=1.333;SOR=0.526	GT:AD:DP:GQ:PL	0/1:25,27:52:99:553,0,522
3L	18236922	.	GT	G	358.73	.	AC=1;AF=0.500;AN=2;BaseQRankSum=1.441;ClippingRankSum=0.000;DP=49;ExcessHet=3.0103;FS=6.121;MLEAC=1;MLEAF=0.500;MQ=44.00;MQRankSum=0.000;QD=7.47;ReadPosRankSum=-0.707;SOR=0.884	GT:AD:DP:GQ:PL	0/1:21,27:48:99:396,0,324
3L	18237126	.	G	A	420.77	.	AC=1;AF=0.500;AN=2;BaseQRankSum=-0.687;ClippingRankSum=0.000;DP=44;ExcessHet=3.0103;FS=0.000;MLEAC=1;MLEAF=0.500;MQ=44.00;MQRankSum=0.000;QD=9.56;ReadPosRankSum=-1.275;SOR=0.576	GT:AD:DP:GQ:PL	0/1:23,21:44:99:449,0,502
3L	18237202	.	T	G	368.77	.	AC=1;AF=0.500;AN=2;BaseQRankSum=0.560;ClippingRankSum=0.000;DP=41;ExcessHet=3.0103;FS=1.204;MLEAC=1;MLEAF=0.500;MQ=43.68;MQRankSum=-1.027;QD=8.99;ReadPosRankSum=0.788;SOR=0.655	GT:AD:DP:GQ:PL	0/1:22,19:41:99:397,0,473
3L	18237306	.	C	T	517.77	.	AC=1;AF=0.500;AN=2;BaseQRankSum=-1.693;ClippingRankSum=0.000;DP=40;ExcessHet=3.0103;FS=1.266;MLEAC=1;MLEAF=0.500;MQ=43.60;MQRankSum=-1.899;QD=12.94;ReadPosRankSum=0.081;SOR=0.439	GT:AD:DP:GQ:PL	0/1:16,24:40:99:546,0,313
3L	18237517	.	T	TA	1064.73	.	AC=1;AF=0.500;AN=2;BaseQRankSum=-0.083;ClippingRankSum=0.000;DP=54;ExcessHet=3.0103;FS=3.828;MLEAC=1;MLEAF=0.500;MQ=42.05;MQRankSum=-4.749;QD=20.09;ReadPosRankSum=0.187;SOR=0.854	GT:AD:DP:GQ:PL	0/1:25,28:53:99:1102,0,7001
3L	18237540	.	C	T	1049.77	.	AC=1;AF=0.500;AN=2;BaseQRankSum=2.199;ClippingRankSum=0.000;DP=54;ExcessHet=3.0103;FS=7.625;MLEAC=1;MLEAF=0.500;MQ=41.99;MQRankSum=-4.816;QD=19.44;ReadPosRankSum=0.242;SOR=1.156	GT:AD:DP:GQ:PL	0/1:27,27:54:99:1078,0,9263
3L	18237558	.	G	GAAAT	1182.73	.	AC=1;AF=0.500;AN=2;BaseQRankSum=-0.363;ClippingRankSum=0.000;DP=55;ExcessHet=3.0103;FS=5.451;MLEAC=1;MLEAF=0.500;MQ=41.26;MQRankSum=-5.634;QD=21.50;ReadPosRankSum=-0.843;SOR=1.181	GT:AD:DP:GQ:PL	0/1:26,29:55:99:1220,0,10312
3L	18237565	.	C	T	1107.77	.	AC=1;AF=0.500;AN=2;BaseQRankSum=-0.234;ClippingRankSum=0.000;DP=55;ExcessHet=3.0103;FS=5.451;MLEAC=1;MLEAF=0.500;MQ=41.20;MQRankSum=-5.820;QD=20.14;ReadPosRankSum=-0.877;SOR=1.181	GT:AD:DP:GQ:PL	0/1:26,29:55:99:1136,0,11491
3L	18237571	.	C	T	1152.77	.	AC=1;AF=0.500;AN=2;BaseQRankSum=1.869;ClippingRankSum=0.000;DP=54;ExcessHet=3.0103;FS=5.636;MLEAC=1;MLEAF=0.500;MQ=41.00;MQRankSum=-5.697;QD=21.35;ReadPosRankSum=-1.689;SOR=0.984	GT:AD:DP:GQ:PL	0/1:24,30:54:99:1181,0,11384
3L	18237574	.	T	TG	1149.73	.	AC=1;AF=0.500;AN=2;BaseQRankSum=0.973;ClippingRankSum=0.000;DP=54;ExcessHet=3.0103;FS=5.636;MLEAC=1;MLEAF=0.500;MQ=41.00;MQRankSum=-5.697;QD=21.29;ReadPosRankSum=-1.733;SOR=0.984	GT:AD:DP:GQ:PL	0/1:24,30:54:99:1187,0,11102
3L	18237577	.	C	T	1152.77	.	AC=1;AF=0.500;AN=2;BaseQRankSum=-1.007;ClippingRankSum=0.000;DP=54;ExcessHet=3.0103;FS=7.653;MLEAC=1;MLEAF=0.500;MQ=41.15;MQRankSum=-5.733;QD=21.35;ReadPosRankSum=-1.267;SOR=1.092	GT:AD:DP:GQ:PL	0/1:25,29:54:99:1181,0,12423
3L	18237578	.	AG	A	1143.73	.	AC=1;AF=0.500;AN=2;BaseQRankSum=-1.131;ClippingRankSum=0.000;DP=56;ExcessHet=3.0103;FS=5.473;MLEAC=1;MLEAF=0.500;MQ=41.20;MQRankSum=-5.880;QD=20.42;ReadPosRankSum=-1.429;SOR=0.993	GT:AD:DP:GQ:PL	0/1:26,30:56:99:1181,0,12423
3L	18237598	.	A	C	1113.77	.	AC=1;AF=0.500;AN=2;BaseQRankSum=-1.214;ClippingRankSum=0.000;DP=53;ExcessHet=3.0103;FS=7.686;MLEAC=1;MLEAF=0.500;MQ=41.09;MQRankSum=-6.020;QD=21.01;ReadPosRankSum=-1.341;SOR=0.836	GT:AD:DP:GQ:PL	0/1:24,29:53:99:1142,0,12165
3L	18237601	.	T	C	1068.77	.	AC=1;AF=0.500;AN=2;BaseQRankSum=0.587;ClippingRankSum=0.000;DP=51;ExcessHet=3.0103;FS=5.783;MLEAC=1;MLEAF=0.500;MQ=41.01;MQRankSum=-6.118;QD=20.96;ReadPosRankSum=-0.868;SOR=0.645	GT:AD:DP:GQ:PL	0/1:24,27:51:99:1097,0,13484
3L	18237608	.	G	T	1023.77	.	AC=1;AF=0.500;AN=2;BaseQRankSum=-0.050;ClippingRankSum=0.000;DP=50;ExcessHet=3.0103;FS=4.022;MLEAC=1;MLEAF=0.500;MQ=41.23;MQRankSum=-6.323;QD=20.48;ReadPosRankSum=-0.039;SOR=0.711	GT:AD:DP:GQ:PL	0/1:25,25:50:99:1052,0,14839
3L	18237615	.	G	GA	1008.73	.	AC=1;AF=0.500;AN=2;BaseQRankSum=0.456;ClippingRankSum=0.000;DP=51;ExcessHet=3.0103;FS=7.859;MLEAC=1;MLEAF=0.500;MQ=41.06;MQRankSum=-6.620;QD=19.78;ReadPosRankSum=0.452;SOR=1.239	GT:AD:DP:GQ:PL	0/1:26,25:51:99:1046,0,16936
3L	18237625	.	A	C	933.77	.	AC=1;AF=0.500;AN=2;BaseQRankSum=0.234;ClippingRankSum=0.000;DP=51;ExcessHet=3.0103;FS=7.954;MLEAC=1;MLEAF=0.500;MQ=41.43;MQRankSum=-6.719;QD=18.31;ReadPosRankSum=1.212;SOR=1.320	GT:AD:DP:GQ:PL	0/1:28,23:51:99:962,0,17869
3L	18237629	.	T	A	1020.77	.	AC=1;AF=0.500;AN=2;BaseQRankSum=1.703;ClippingRankSum=0.000;DP=51;ExcessHet=3.0103;FS=10.476;MLEAC=1;MLEAF=0.500;MQ=41.26;MQRankSum=-6.718;QD=20.02;ReadPosRankSum=1.051;SOR=1.629	GT:AD:DP:GQ:PL	0/1:28,23:51:99:1049,0,17877
3L	18237638	.	G	T	1065.77	.	AC=1;AF=0.500;AN=2;BaseQRankSum=3.113;ClippingRankSum=0.000;DP=55;ExcessHet=3.0103;FS=5.456;MLEAC=1;MLEAF=0.500;MQ=40.75;MQRankSum=-6.827;QD=19.38;ReadPosRankSum=-0.632;SOR=1.068	GT:AD:DP:GQ:PL	0/1:27,28:55:99:1094,0,17443
3L	18237647	.	AT	A	966.73	.	AC=1;AF=0.500;AN=2;BaseQRankSum=-0.529;ClippingRankSum=0.000;DP=54;ExcessHet=3.0103;FS=7.625;MLEAC=1;MLEAF=0.500;MQ=40.79;MQRankSum=-6.836;QD=17.90;ReadPosRankSum=-0.133;SOR=1.041	GT:AD:DP:GQ:PL	0/1:28,26:54:99:1004,0,19213
3L	18237655	.	G	GTACA	927.73	.	AC=1;AF=0.500;AN=2;BaseQRankSum=0.347;ClippingRankSum=0.000;DP=51;ExcessHet=3.0103;FS=5.738;MLEAC=1;MLEAF=0.500;MQ=40.69;MQRankSum=-6.667;QD=18.19;ReadPosRankSum=-0.434;SOR=0.858	GT:AD:DP:GQ:PL	0/1:27,24:51:99:965,0,19266
3L	18237664	.	A	G	813.77	.	AC=1;AF=0.500;AN=2;BaseQRankSum=1.248;ClippingRankSum=0.000;DP=49;ExcessHet=3.0103;FS=5.913;MLEAC=1;MLEAF=0.500;MQ=40.91;MQRankSum=-6.580;QD=16.61;ReadPosRankSum=-0.312;SOR=0.899	GT:AD:DP:GQ:PL	0/1:27,22:49:99:842,0,18977
3L	18237677	.	G	A	772.77	.	AC=1;AF=0.500;AN=2;BaseQRankSum=2.773;ClippingRankSum=0.000;DP=47;ExcessHet=3.0103;FS=6.054;MLEAC=1;MLEAF=0.500;MQ=40.84;MQRankSum=-6.444;QD=16.44;ReadPosRankSum=-1.242;SOR=0.746	GT:AD:DP:GQ:PL	0/1:26,21:47:99:801,0,19089
3L	18237686	.	T	A	907.77	.	AC=1;AF=0.500;AN=2;BaseQRankSum=0.388;ClippingRankSum=0.000;DP=46;ExcessHet=3.0103;FS=0.000;MLEAC=1;MLEAF=0.500;MQ=40.94;MQRankSum=-6.320;QD=19.73;ReadPosRankSum=-2.531;SOR=0.551	GT:AD:DP:GQ:PL	0/1:24,22:46:99:936,0,17370
3L	18237691	.	A	T	784.77	.	AC=1;AF=0.500;AN=2;BaseQRankSum=0.136;ClippingRankSum=0.000;DP=41;ExcessHet=3.0103;FS=0.000;MLEAC=1;MLEAF=0.500;MQ=40.97;MQRankSum=-6.022;QD=19.14;ReadPosRankSum=-2.092;SOR=0.821	GT:AD:DP:GQ:PL	0/1:23,18:41:99:813,0,16767
3L	18237701	.	A	G	652.77	.	AC=1;AF=0.500;AN=2;BaseQRankSum=-3.445;ClippingRankSum=0.000;DP=41;ExcessHet=3.0103;FS=0.000;MLEAC=1;MLEAF=0.500;MQ=40.64;MQRankSum=-6.016;QD=15.92;ReadPosRankSum=-3.190;SOR=0.821	GT:AD:DP:GQ:PL	0/1:23,18:41:99:681,0,17576
3L	18237706	.	A	AGTAAGTT	685.73	.	AC=1;AF=0.500;AN=2;BaseQRankSum=-2.850;ClippingRankSum=0.000;DP=42;ExcessHet=3.0103;FS=1.206;MLEAC=1;MLEAF=0.500;MQ=40.79;MQRankSum=-6.148;QD=16.33;ReadPosRankSum=-2.465;SOR=0.967	GT:AD:DP:GQ:PL	0/1:25,17:42:99:723,0,17573
3L	18237710	.	A	AGTGT	730.73	.	AC=1;AF=0.500;AN=2;BaseQRankSum=-1.000;ClippingRankSum=0.000;DP=42;ExcessHet=3.0103;FS=0.000;MLEAC=1;MLEAF=0.500;MQ=40.46;MQRankSum=-6.105;QD=17.40;ReadPosRankSum=-2.967;SOR=0.551	GT:AD:DP:GQ:PL	0/1:24,18:42:99:768,0,16965
3L	18237711	.	A	ACAACG	730.73	.	AC=1;AF=0.500;AN=2;BaseQRankSum=-1.165;ClippingRankSum=0.000;DP=42;ExcessHet=3.0103;FS=0.000;MLEAC=1;MLEAF=0.500;MQ=40.27;MQRankSum=-6.068;QD=17.40;ReadPosRankSum=-3.586;SOR=0.724	GT:AD:DP:GQ:PL	0/1:23,19:42:99:768,0,16965
3L	18237714	.	T	C	691.77	.	AC=1;AF=0.500;AN=2;BaseQRankSum=0.207;ClippingRankSum=0.000;DP=41;ExcessHet=3.0103;FS=0.000;MLEAC=1;MLEAF=0.500;MQ=40.44;MQRankSum=-5.760;QD=16.87;ReadPosRankSum=-3.332;SOR=0.616	GT:AD:DP:GQ:PL	0/1:23,18:41:99:720,0,17329
3L	18237718	.	T	TC	676.73	.	AC=1;AF=0.500;AN=2;BaseQRankSum=1.623;ClippingRankSum=0.000;DP=45;ExcessHet=3.0103;FS=0.000;MLEAC=1;MLEAF=0.500;MQ=40.67;MQRankSum=-6.123;QD=15.04;ReadPosRankSum=-1.956;SOR=0.556	GT:AD:DP:GQ:PL	0/1:27,18:45:99:714,0,17945
3L	18237721	.	A	AT	718.73	.	AC=1;AF=0.500;AN=2;BaseQRankSum=0.012;ClippingRankSum=0.000;DP=46;ExcessHet=3.0103;FS=1.159;MLEAC=1;MLEAF=0.500;MQ=40.74;MQRankSum=-5.932;QD=15.62;ReadPosRankSum=-2.228;SOR=0.472	GT:AD:DP:GQ:PL	0/1:27,19:46:99:756,0,17557
3L	18237726	.	A	AT	756.73	.	AC=1;AF=0.500;AN=2;BaseQRankSum=0.081;ClippingRankSum=0.000;DP=50;ExcessHet=3.0103;FS=0.000;MLEAC=1;MLEAF=0.500;MQ=40.86;MQRankSum=-5.994;QD=15.13;ReadPosRankSum=-2.542;SOR=0.592	GT:AD:DP:GQ:PL	0/1:29,21:50:99:794,0,17822
3L	18237735	.	TG	T	798.73	.	AC=1;AF=0.500;AN=2;BaseQRankSum=0.805;ClippingRankSum=0.000;DP=51;ExcessHet=3.0103;FS=0.000;MLEAC=1;MLEAF=0.500;MQ=40.86;MQRankSum=-6.060;QD=15.66;ReadPosRankSum=-4.645;SOR=0.801	GT:AD:DP:GQ:PL	0/1:29,22:51:99:836,0,16945
3L	18237738	.	A	AG	798.73	.	AC=1;AF=0.500;AN=2;BaseQRankSum=0.856;ClippingRankSum=0.000;DP=49;ExcessHet=3.0103;FS=0.000;MLEAC=1;MLEAF=0.500;MQ=41.30;MQRankSum=-5.928;QD=16.30;ReadPosRankSum=-3.988;SOR=0.631	GT:AD:DP:GQ:PL	0/1:29,20:49:99:836,0,16945
3L	18238115	.	T	C	932.77	.	AC=1;AF=0.500;AN=2;BaseQRankSum=-3.387;ClippingRankSum=0.000;DP=66;ExcessHet=3.0103;FS=0.000;MLEAC=1;MLEAF=0.500;MQ=43.75;MQRankSum=-2.250;QD=14.13;ReadPosRankSum=0.436;SOR=0.632	GT:AD:DP:GQ:PL	0/1:24,42:66:99:961,0,497
3L	18238229	.	C	T	774.77	.	AC=1;AF=0.500;AN=2;BaseQRankSum=4.041;ClippingRankSum=0.000;DP=75;ExcessHet=3.0103;FS=3.124;MLEAC=1;MLEAF=0.500;MQ=43.55;MQRankSum=-4.840;QD=10.33;ReadPosRankSum=0.027;SOR=0.411	GT:AD:DP:GQ:PL	0/1:39,36:75:99:803,0,830
3L	18238247	.	TACAC	T	1348.73	.	AC=1;AF=0.500;AN=2;BaseQRankSum=4.218;ClippingRankSum=0.000;DP=78;ExcessHet=3.0103;FS=5.971;MLEAC=1;MLEAF=0.500;MQ=43.60;MQRankSum=-4.808;QD=17.29;ReadPosRankSum=0.728;SOR=0.283	GT:AD:DP:GQ:PL	0/1:42,36:78:99:1386,0,2185
3L	18238252	.	TGGGAAAACAGTCACTG	T	1386.73	.	AC=1;AF=0.500;AN=2;BaseQRankSum=0.622;ClippingRankSum=0.000;DP=77;ExcessHet=3.0103;FS=4.371;MLEAC=1;MLEAF=0.500;MQ=43.59;MQRankSum=-4.758;QD=18.01;ReadPosRankSum=0.488;SOR=0.356	GT:AD:DP:GQ:PL	0/1:41,36:77:99:1424,0,2227
3L	18238274	.	G	T	1449.77	.	AC=1;AF=0.500;AN=2;BaseQRankSum=5.915;ClippingRankSum=0.000;DP=73;ExcessHet=3.0103;FS=6.188;MLEAC=1;MLEAF=0.500;MQ=43.57;MQRankSum=-4.427;QD=19.86;ReadPosRankSum=-1.546;SOR=0.370	GT:AD:DP:GQ:PL	0/1:36,37:73:99:1478,0,1930
3L	18238279	.	TA	T	1395.73	.	AC=1;AF=0.500;AN=2;BaseQRankSum=-0.379;ClippingRankSum=0.000;DP=73;ExcessHet=3.0103;FS=6.138;MLEAC=1;MLEAF=0.500;MQ=43.57;MQRankSum=-4.550;QD=19.12;ReadPosRankSum=-1.879;SOR=0.486	GT:AD:DP:GQ:PL	0/1:37,36:73:99:1433,0,1959
3L	18238298	.	T	A	748.77	.	AC=1;AF=0.500;AN=2;BaseQRankSum=-1.058;ClippingRankSum=0.000;DP=68;ExcessHet=3.0103;FS=6.269;MLEAC=1;MLEAF=0.500;MQ=43.48;MQRankSum=-4.622;QD=11.01;ReadPosRankSum=-2.103;SOR=0.701	GT:AD:DP:GQ:PL	0/1:32,36:68:99:777,0,693
3L	18238778	.	T	C	868.77	.	AC=1;AF=0.500;AN=2;BaseQRankSum=-3.151;ClippingRankSum=0.000;DP=67;ExcessHet=3.0103;FS=2.090;MLEAC=1;MLEAF=0.500;MQ=43.93;MQRankSum=1.271;QD=13.16;ReadPosRankSum=-0.473;SOR=0.446	GT:AD:DP:GQ:PL	0/1:26,40:66:99:897,0,546
3L	18238966	.	G	A	1069.77	.	AC=2;AF=1.00;AN=2;DP=39;ExcessHet=3.0103;FS=0.000;MLEAC=2;MLEAF=1.00;MQ=43.59;QD=28.15;SOR=2.073	GT:AD:DP:GQ:PL	1/1:0,38:38:99:1098,114,0
3L	18239057	.	C	T	280.77	.	AC=1;AF=0.500;AN=2;BaseQRankSum=0.770;ClippingRankSum=0.000;DP=28;ExcessHet=3.0103;FS=3.565;MLEAC=1;MLEAF=0.500;MQ=43.86;MQRankSum=-0.889;QD=10.40;ReadPosRankSum=2.238;SOR=1.549	GT:AD:DP:GQ:PL	0/1:13,14:27:99:309,0,282
3L	18239265	.	T	A	305.77	.	AC=1;AF=0.500;AN=2;BaseQRankSum=0.377;ClippingRankSum=0.000;DP=31;ExcessHet=3.0103;FS=3.192;MLEAC=1;MLEAF=0.500;MQ=43.72;MQRankSum=-0.102;QD=9.86;ReadPosRankSum=0.546;SOR=0.513	GT:AD:DP:GQ:PL	0/1:16,15:31:99:334,0,367
3L	18240025	.	A	T	1608.77	.	AC=2;AF=1.00;AN=2;DP=57;ExcessHet=3.0103;FS=0.000;MLEAC=2;MLEAF=1.00;MQ=44.00;QD=28.22;SOR=0.800	GT:AD:DP:GQ:PL	1/1:0,57:57:99:1637,171,0
3L	18240574	.	C	A	694.77	.	AC=1;AF=0.500;AN=2;BaseQRankSum=2.743;ClippingRankSum=0.000;DP=57;ExcessHet=3.0103;FS=0.000;MLEAC=1;MLEAF=0.500;MQ=43.71;MQRankSum=0.226;QD=12.19;ReadPosRankSum=-0.350;SOR=0.825	GT:AD:DP:GQ:PL	0/1:26,31:57:99:723,0,553
3L	18240794	.	G	GGGACAGACGTTCGGACGGAC	1579.73	.	AC=2;AF=1.00;AN=2;DP=35;ExcessHet=3.0103;FS=0.000;MLEAC=2;MLEAF=1.00;MQ=41.30;QD=26.41;SOR=1.819	GT:AD:DP:GQ:PL	1/1:0,34:34:99:1617,108,0
3L	18240865	.	G	GTGCCCAGGGGGAGGGGAAGGGGGACTCGAACATCTTGTTGC	1355.73	.	AC=2;AF=1.00;AN=2;DP=20;ExcessHet=3.0103;FS=0.000;MLEAC=2;MLEAF=1.00;MQ=39.40;QD=28.46;SOR=0.914	GT:AD:DP:GQ:PL	1/1:0,18:18:92:1393,92,0
3L	18240980	.	T	A	949.77	.	AC=1;AF=0.500;AN=2;BaseQRankSum=-0.934;ClippingRankSum=0.000;DP=46;ExcessHet=3.0103;FS=6.635;MLEAC=1;MLEAF=0.500;MQ=42.87;MQRankSum=-3.599;QD=20.65;ReadPosRankSum=0.286;SOR=0.178	GT:AD:DP:GQ:PL	0/1:21,25:46:99:978,0,918
3L	18240981	.	A	T	949.77	.	AC=1;AF=0.500;AN=2;BaseQRankSum=1.356;ClippingRankSum=0.000;DP=46;ExcessHet=3.0103;FS=6.635;MLEAC=1;MLEAF=0.500;MQ=42.87;MQRankSum=-3.599;QD=20.65;ReadPosRankSum=0.286;SOR=0.178	GT:AD:DP:GQ:PL	0/1:21,25:46:99:978,0,918
3L	18240993	.	A	G	516.77	.	AC=1;AF=0.500;AN=2;BaseQRankSum=-0.389;ClippingRankSum=0.000;DP=44;ExcessHet=3.0103;FS=6.813;MLEAC=1;MLEAF=0.500;MQ=42.84;MQRankSum=-3.155;QD=11.74;ReadPosRankSum=-0.394;SOR=0.180	GT:AD:DP:GQ:PL	0/1:18,26:44:99:545,0,372
3L	18241015	.	C	T	625.77	.	AC=1;AF=0.500;AN=2;BaseQRankSum=-1.117;ClippingRankSum=0.000;DP=51;ExcessHet=3.0103;FS=1.146;MLEAC=1;MLEAF=0.500;MQ=42.87;MQRankSum=-3.272;QD=12.27;ReadPosRankSum=-0.634;SOR=0.529	GT:AD:DP:GQ:PL	0/1:21,30:51:99:654,0,417
3L	18241036	.	C	T	1029.77	.	AC=1;AF=0.500;AN=2;BaseQRankSum=-0.816;ClippingRankSum=0.000;DP=49;ExcessHet=3.0103;FS=1.141;MLEAC=1;MLEAF=0.500;MQ=42.82;MQRankSum=-3.464;QD=21.02;ReadPosRankSum=0.143;SOR=0.495	GT:AD:DP:GQ:PL	0/1:21,28:49:99:1058,0,955
3L	18241046	.	C	T	1054.77	.	AC=1;AF=0.500;AN=2;BaseQRankSum=-1.915;ClippingRankSum=0.000;DP=51;ExcessHet=3.0103;FS=2.471;MLEAC=1;MLEAF=0.500;MQ=42.83;MQRankSum=-3.647;QD=20.68;ReadPosRankSum=0.370;SOR=0.392	GT:AD:DP:GQ:PL	0/1:22,29:51:99:1083,0,952
3L	18241094	.	G	T	680.77	.	AC=1;AF=0.500;AN=2;BaseQRankSum=1.734;ClippingRankSum=0.000;DP=52;ExcessHet=3.0103;FS=0.000;MLEAC=1;MLEAF=0.500;MQ=42.92;MQRankSum=-3.646;QD=13.09;ReadPosRankSum=0.551;SOR=0.804	GT:AD:DP:GQ:PL	0/1:25,27:52:99:709,0,533
3L	18241115	.	G	C	937.77	.	AC=1;AF=0.500;AN=2;BaseQRankSum=-0.675;ClippingRankSum=0.000;DP=56;ExcessHet=3.0103;FS=1.029;MLEAC=1;MLEAF=0.500;MQ=43.15;MQRankSum=-4.637;QD=16.75;ReadPosRankSum=0.704;SOR=0.894	GT:AD:DP:GQ:PL	0/1:30,26:56:99:966,0,1139
3L	18241122	.	T	C	989.77	.	AC=1;AF=0.500;AN=2;BaseQRankSum=-2.586;ClippingRankSum=0.000;DP=56;ExcessHet=3.0103;FS=0.000;MLEAC=1;MLEAF=0.500;MQ=43.11;MQRankSum=-4.651;QD=17.67;ReadPosRankSum=-0.281;SOR=0.707	GT:AD:DP:GQ:PL	0/1:29,27:56:99:1018,0,1142
3L	18241142	.	A	C	806.77	.	AC=1;AF=0.500;AN=2;BaseQRankSum=0.203;ClippingRankSum=0.000;DP=59;ExcessHet=3.0103;FS=0.000;MLEAC=1;MLEAF=0.500;MQ=43.14;MQRankSum=-4.431;QD=13.67;ReadPosRankSum=-1.237;SOR=0.693	GT:AD:DP:GQ:PL	0/1:33,26:59:99:835,0,732
3L	18241167	.	A	C	662.77	.	AC=1;AF=0.500;AN=2;BaseQRankSum=-1.982;ClippingRankSum=0.000;DP=51;ExcessHet=3.0103;FS=4.221;MLEAC=1;MLEAF=0.500;MQ=43.31;MQRankSum=-4.852;QD=13.00;ReadPosRankSum=-0.030;SOR=0.662	GT:AD:DP:GQ:PL	0/1:33,18:51:99:691,0,1412
3L	18241168	.	T	C	662.77	.	AC=1;AF=0.500;AN=2;BaseQRankSum=-0.664;ClippingRankSum=0.000;DP=52;ExcessHet=3.0103;FS=5.966;MLEAC=1;MLEAF=0.500;MQ=43.28;MQRankSum=-4.957;QD=12.75;ReadPosRankSum=-0.399;SOR=0.799	GT:AD:DP:GQ:PL	0/1:33,19:52:99:691,0,1412
3L	18241176	.	A	T	711.77	.	AC=1;AF=0.500;AN=2;BaseQRankSum=1.202;ClippingRankSum=0.000;DP=53;ExcessHet=3.0103;FS=8.122;MLEAC=1;MLEAF=0.500;MQ=43.22;MQRankSum=-5.323;QD=13.43;ReadPosRankSum=-0.716;SOR=0.890	GT:AD:DP:GQ:PL	0/1:33,20:53:99:740,0,1409
3L	18241179	.	A	G	753.77	.	AC=1;AF=0.500;AN=2;BaseQRankSum=-2.638;ClippingRankSum=0.000;DP=51;ExcessHet=3.0103;FS=10.983;MLEAC=1;MLEAF=0.500;MQ=43.19;MQRankSum=-5.425;QD=14.78;ReadPosRankSum=-0.654;SOR=1.078	GT:AD:DP:GQ:PL	0/1:32,19:51:99:782,0,1406
3L	18241180	.	T	A	711.77	.	AC=1;AF=0.500;AN=2;BaseQRankSum=1.636;ClippingRankSum=0.000;DP=51;ExcessHet=3.0103;FS=10.983;MLEAC=1;MLEAF=0.500;MQ=43.19;MQRankSum=-5.425;QD=13.96;ReadPosRankSum=-0.596;SOR=1.078	GT:AD:DP:GQ:PL	0/1:32,19:51:99:740,0,1409
3L	18241184	.	G	A	714.77	.	AC=1;AF=0.500;AN=2;BaseQRankSum=-0.757;ClippingRankSum=0.000;DP=52;ExcessHet=3.0103;FS=10.452;MLEAC=1;MLEAF=0.500;MQ=43.21;MQRankSum=-5.242;QD=13.75;ReadPosRankSum=-0.843;SOR=0.869	GT:AD:DP:GQ:PL	0/1:32,20:52:99:743,0,1367
3L	18241196	.	C	T	753.77	.	AC=1;AF=0.500;AN=2;BaseQRankSum=-2.392;ClippingRankSum=0.000;DP=54;ExcessHet=3.0103;FS=12.827;MLEAC=1;MLEAF=0.500;MQ=43.18;MQRankSum=-5.416;QD=13.96;ReadPosRankSum=-0.311;SOR=0.990	GT:AD:DP:GQ:PL	0/1:33,21:54:99:782,0,1349
3L	18241198	.	T	G	753.77	.	AC=1;AF=0.500;AN=2;BaseQRankSum=-2.540;ClippingRankSum=0.000;DP=53;ExcessHet=3.0103;FS=10.484;MLEAC=1;MLEAF=0.500;MQ=43.17;MQRankSum=-5.333;QD=14.22;ReadPosRankSum=-0.713;SOR=1.000	GT:AD:DP:GQ:PL	0/1:32,21:53:99:782,0,1349
3L	18241227	.	A	T	332.77	.	AC=1;AF=0.500;AN=2;BaseQRankSum=-2.839;ClippingRankSum=0.000;DP=57;ExcessHet=3.0103;FS=7.786;MLEAC=1;MLEAF=0.500;MQ=43.31;MQRankSum=-5.363;QD=5.84;ReadPosRankSum=0.660;SOR=1.297	GT:AD:DP:GQ:PL	0/1:37,20:57:99:361,0,875
3L	18241284	.	T	A	701.77	.	AC=1;AF=0.500;AN=2;BaseQRankSum=-0.503;ClippingRankSum=0.000;DP=51;ExcessHet=3.0103;FS=10.758;MLEAC=1;MLEAF=0.500;MQ=43.52;MQRankSum=-4.857;QD=13.76;ReadPosRankSum=-1.382;SOR=1.636	GT:AD:DP:GQ:PL	0/1:31,20:51:99:730,0,1653
3L	18241286	.	C	T	701.77	.	AC=1;AF=0.500;AN=2;BaseQRankSum=0.985;ClippingRankSum=0.000;DP=51;ExcessHet=3.0103;FS=13.868;MLEAC=1;MLEAF=0.500;MQ=43.56;MQRankSum=-4.787;QD=13.76;ReadPosRankSum=-1.087;SOR=1.908	GT:AD:DP:GQ:PL	0/1:32,19:51:99:730,0,1653
3L	18241287	.	C	T	672.77	.	AC=1;AF=0.500;AN=2;BaseQRankSum=-1.975;ClippingRankSum=0.000;DP=51;ExcessHet=3.0103;FS=13.868;MLEAC=1;MLEAF=0.500;MQ=43.56;MQRankSum=-4.787;QD=13.19;ReadPosRankSum=-1.126;SOR=1.908	GT:AD:DP:GQ:PL	0/1:32,19:51:99:701,0,1656
3L	18241320	.	T	C	708.77	.	AC=1;AF=0.500;AN=2;BaseQRankSum=1.478;ClippingRankSum=0.000;DP=51;ExcessHet=3.0103;FS=13.491;MLEAC=1;MLEAF=0.500;MQ=43.60;MQRankSum=-4.324;QD=13.90;ReadPosRankSum=-1.206;SOR=1.612	GT:AD:DP:GQ:PL	0/1:31,20:51:99:737,0,1561
3L	18241321	.	ATGG	A	696.73	.	AC=1;AF=0.500;AN=2;BaseQRankSum=3.926;ClippingRankSum=0.000;DP=52;ExcessHet=3.0103;FS=13.021;MLEAC=1;MLEAF=0.500;MQ=43.60;MQRankSum=-4.385;QD=13.40;ReadPosRankSum=-1.149;SOR=1.626	GT:AD:DP:GQ:PL	0/1:32,20:52:99:734,0,1597
3L	18241445	.	A	G	1518.77	.	AC=2;AF=1.00;AN=2;DP=55;ExcessHet=3.0103;FS=0.000;MLEAC=2;MLEAF=1.00;MQ=43.84;QD=27.61;SOR=1.262	GT:AD:DP:GQ:PL	1/1:0,55:55:99:1547,165,0
3L	18241675	.	C	A	1341.77	.	AC=2;AF=1.00;AN=2;DP=51;ExcessHet=3.0103;FS=0.000;MLEAC=2;MLEAF=1.00;MQ=43.96;QD=26.84;SOR=1.270	GT:AD:DP:GQ:PL	1/1:0,50:50:99:1370,150,0
3L	18242036	.	A	T	1481.77	.	AC=2;AF=1.00;AN=2;DP=52;ExcessHet=3.0103;FS=0.000;MLEAC=2;MLEAF=1.00;MQ=43.93;QD=28.50;SOR=0.853	GT:AD:DP:GQ:PL	1/1:0,52:52:99:1510,156,0
3L	18242087	.	GA	G,GAA	725.73	.	AC=1,1;AF=0.500,0.500;AN=2;DP=49;ExcessHet=3.0103;FS=0.000;MLEAC=1,1;MLEAF=0.500,0.500;MQ=43.96;QD=16.13;SOR=0.829	GT:AD:DP:GQ:PL	1/2:0,30,15:45:99:763,303,346,574,0,746
3L	18242345	.	A	T	2781.77	.	AC=2;AF=1.00;AN=2;DP=64;ExcessHet=3.0103;FS=0.000;MLEAC=2;MLEAF=1.00;MQ=43.94;QD=28.99;SOR=0.966	GT:AD:DP:GQ:PL	1/1:0,64:64:99:2810,193,0
3L	18242355	.	G	T	2782.77	.	AC=2;AF=1.00;AN=2;DP=63;ExcessHet=3.0103;FS=0.000;MLEAC=2;MLEAF=1.00;MQ=43.97;QD=30.42;SOR=0.933	GT:AD:DP:GQ:PL	1/1:0,63:63:99:2811,193,0
3L	18242369	.	G	T	470.77	.	AC=1;AF=0.500;AN=2;BaseQRankSum=2.181;ClippingRankSum=0.000;DP=57;ExcessHet=3.0103;FS=0.000;MLEAC=1;MLEAF=0.500;MQ=43.97;MQRankSum=0.919;QD=8.26;ReadPosRankSum=-0.185;SOR=0.680	GT:AD:DP:GQ:PL	0/1:32,25:57:99:499,0,674
3L	18242393	.	G	C	2102.77	.	AC=2;AF=1.00;AN=2;DP=64;ExcessHet=3.0103;FS=0.000;MLEAC=2;MLEAF=1.00;MQ=43.94;QD=32.86;SOR=0.892	GT:AD:DP:GQ:PL	1/1:0,64:64:99:2131,195,0
3L	18242913	.	T	A	1853.77	.	AC=2;AF=1.00;AN=2;DP=42;ExcessHet=3.0103;FS=0.000;MLEAC=2;MLEAF=1.00;MQ=43.86;QD=34.84;SOR=1.721	GT:AD:DP:GQ:PL	1/1:0,42:42:99:1882,126,0
3L	18242914	.	T	C	1853.77	.	AC=2;AF=1.00;AN=2;DP=42;ExcessHet=3.0103;FS=0.000;MLEAC=2;MLEAF=1.00;MQ=43.86;QD=25.58;SOR=1.721	GT:AD:DP:GQ:PL	1/1:0,42:42:99:1882,126,0
3L	18243119	.	C	A	1526.77	.	AC=2;AF=1.00;AN=2;DP=37;ExcessHet=3.0103;FS=0.000;MLEAC=2;MLEAF=1.00;MQ=42.60;QD=32.77;SOR=0.859	GT:AD:DP:GQ:PL	1/1:0,37:37:99:1555,111,0
3L	18243127	.	G	A	1500.77	.	AC=2;AF=1.00;AN=2;DP=35;ExcessHet=3.0103;FS=0.000;MLEAC=2;MLEAF=1.00;MQ=42.31;QD=33.59;SOR=0.749	GT:AD:DP:GQ:PL	1/1:0,35:35:99:1529,108,0
3L	18243164	.	C	T	940.77	.	AC=2;AF=1.00;AN=2;DP=38;ExcessHet=3.0103;FS=0.000;MLEAC=2;MLEAF=1.00;MQ=42.19;QD=25.43;SOR=0.746	GT:AD:DP:GQ:PL	1/1:0,37:37:99:969,109,0
3L	18243212	.	T	G	868.77	.	AC=2;AF=1.00;AN=2;BaseQRankSum=1.815;ClippingRankSum=0.000;DP=35;ExcessHet=3.0103;FS=0.000;MLEAC=2;MLEAF=1.00;MQ=41.99;MQRankSum=1.205;QD=24.82;ReadPosRankSum=-0.387;SOR=0.481	GT:AD:DP:GQ:PL	1/1:1,34:35:94:897,94,0
3L	18243321	.	TCG	T	883.73	.	AC=1;AF=0.500;AN=2;BaseQRankSum=0.000;ClippingRankSum=0.000;DP=44;ExcessHet=3.0103;FS=0.000;MLEAC=1;MLEAF=0.500;MQ=38.79;MQRankSum=-0.714;QD=20.08;ReadPosRankSum=-0.531;SOR=0.743	GT:AD:DP:GQ:PL	0/1:20,24:44:99:921,0,809
3L	18243324	.	AAGT	A	883.73	.	AC=1;AF=0.500;AN=2;BaseQRankSum=-1.084;ClippingRankSum=0.000;DP=45;ExcessHet=3.0103;FS=0.000;MLEAC=1;MLEAF=0.500;MQ=38.73;MQRankSum=-0.585;QD=19.64;ReadPosRankSum=-0.507;SOR=0.892	GT:AD:DP:GQ:PL	0/1:21,24:45:99:921,0,809
3L	18243345	.	C	T	2124.77	.	AC=2;AF=1.00;AN=2;DP=48;ExcessHet=3.0103;FS=0.000;MLEAC=2;MLEAF=1.00;MQ=38.18;QD=27.44;SOR=1.298	GT:AD:DP:GQ:PL	1/1:0,48:48:99:2153,144,0
3L	18243347	.	AG	A	2115.73	.	AC=2;AF=1.00;AN=2;DP=47;ExcessHet=3.0103;FS=0.000;MLEAC=2;MLEAF=1.00;MQ=38.05;QD=32.05;SOR=1.378	GT:AD:DP:GQ:PL	1/1:0,47:47:99:2153,144,0
3L	18243353	.	TTACTTATA	T	2077.73	.	AC=2;AF=1.00;AN=2;DP=45;ExcessHet=3.0103;FS=0.000;MLEAC=2;MLEAF=1.00;MQ=37.77;QD=29.85;SOR=1.414	GT:AD:DP:GQ:PL	1/1:0,45:45:99:2115,141,0
3L	18243362	.	A	G	2086.77	.	AC=2;AF=1.00;AN=2;DP=46;ExcessHet=3.0103;FS=0.000;MLEAC=2;MLEAF=1.00;MQ=37.73;QD=33.91;SOR=1.464	GT:AD:DP:GQ:PL	1/1:0,46:46:99:2115,141,0
3L	18243371	.	T	TACA	2212.73	.	AC=2;AF=1.00;AN=2;DP=50;ExcessHet=3.0103;FS=0.000;MLEAC=2;MLEAF=1.00;MQ=38.02;QD=32.66;SOR=1.270	GT:AD:DP:GQ:PL	1/1:0,50:50:99:2250,151,0
3L	18243375	.	T	A	2176.77	.	AC=2;AF=1.00;AN=2;DP=49;ExcessHet=3.0103;FS=0.000;MLEAC=2;MLEAF=1.00;MQ=37.87;QD=30.31;SOR=1.345	GT:AD:DP:GQ:PL	1/1:0,49:49:99:2205,147,0
3L	18243378	.	TTATTA	T	2167.73	.	AC=2;AF=1.00;AN=2;DP=47;ExcessHet=3.0103;FS=0.000;MLEAC=2;MLEAF=1.00;MQ=37.73;QD=31.73;SOR=1.251	GT:AD:DP:GQ:PL	1/1:0,47:47:99:2205,147,0
3L	18243387	.	T	A	2086.77	.	AC=2;AF=1.00;AN=2;DP=46;ExcessHet=3.0103;FS=0.000;MLEAC=2;MLEAF=1.00;MQ=37.74;QD=34.89;SOR=1.203	GT:AD:DP:GQ:PL	1/1:0,46:46:99:2115,141,0
3L	18243391	.	A	AAAGAAG	2212.73	.	AC=2;AF=1.00;AN=2;DP=45;ExcessHet=3.0103;FS=0.000;MLEAC=2;MLEAF=1.00;MQ=37.59;QD=26.57;SOR=1.038	GT:AD:DP:GQ:PL	1/1:0,45:45:99:2250,151,0
3L	18243393	.	AT	A	2167.73	.	AC=2;AF=1.00;AN=2;DP=46;ExcessHet=3.0103;FS=0.000;MLEAC=2;MLEAF=1.00;MQ=37.64;QD=33.40;SOR=0.874	GT:AD:DP:GQ:PL	1/1:0,46:46:99:2205,147,0
3L	18243396	.	T	A	2086.77	.	AC=2;AF=1.00;AN=2;DP=47;ExcessHet=3.0103;FS=0.000;MLEAC=2;MLEAF=1.00;MQ=37.74;QD=31.60;SOR=0.919	GT:AD:DP:GQ:PL	1/1:0,47:47:99:2115,141,0
3L	18243403	.	A	G	2086.77	.	AC=2;AF=1.00;AN=2;DP=46;ExcessHet=3.0103;FS=0.000;MLEAC=2;MLEAF=1.00;MQ=37.67;QD=31.06;SOR=0.780	GT:AD:DP:GQ:PL	1/1:0,46:46:99:2115,141,0
3L	18243405	.	A	ACATTGAGT	2257.73	.	AC=2;AF=1.00;AN=2;DP=46;ExcessHet=3.0103;FS=0.000;MLEAC=2;MLEAF=1.00;MQ=37.67;QD=31.88;SOR=0.780	GT:AD:DP:GQ:PL	1/1:0,46:46:99:2295,154,0
3L	18243414	.	TG	T	2257.73	.	AC=2;AF=1.00;AN=2;DP=50;ExcessHet=3.0103;FS=0.000;MLEAC=2;MLEAF=1.00;MQ=38.30;QD=29.96;SOR=0.859	GT:AD:DP:GQ:PL	1/1:0,50:50:99:2295,154,0
3L	18243416	.	TA	T	2257.73	.	AC=2;AF=1.00;AN=2;DP=50;ExcessHet=3.0103;FS=0.000;MLEAC=2;MLEAF=1.00;MQ=38.30;QD=29.54;SOR=0.859	GT:AD:DP:GQ:PL	1/1:0,50:50:99:2295,154,0
3L	18243418	.	A	C	2356.77	.	AC=2;AF=1.00;AN=2;DP=50;ExcessHet=3.0103;FS=0.000;MLEAC=2;MLEAF=1.00;MQ=38.30;QD=30.66;SOR=0.859	GT:AD:DP:GQ:PL	1/1:0,50:50:99:2385,160,0
3L	18243425	.	T	TTC	2312.73	.	AC=2;AF=1.00;AN=2;DP=51;ExcessHet=3.0103;FS=0.000;MLEAC=2;MLEAF=1.00;MQ=38.83;QD=30.58;SOR=1.094	GT:AD:DP:GQ:PL	1/1:0,51:51:99:2350,159,0
3L	18243469	.	A	G	1367.77	.	AC=2;AF=1.00;AN=2;DP=51;ExcessHet=3.0103;FS=0.000;MLEAC=2;MLEAF=1.00;MQ=40.47;QD=26.82;SOR=1.565	GT:AD:DP:GQ:PL	1/1:0,51:51:99:1396,153,0
3L	18243595	.	AC	A	1578.73	.	AC=2;AF=1.00;AN=2;DP=37;ExcessHet=3.0103;FS=0.000;MLEAC=2;MLEAF=1.00;MQ=41.16;QD=28.00;SOR=1.121	GT:AD:DP:GQ:PL	1/1:0,37:37:99:1616,114,0
3L	18243600	.	AAAAAAAAAAAAAG	A	1632.73	.	AC=2;AF=1.00;AN=2;DP=40;ExcessHet=3.0103;FS=0.000;MLEAC=2;MLEAF=1.00;MQ=40.96;QD=29.45;SOR=1.151	GT:AD:DP:GQ:PL	1/1:0,40:40:99:1670,120,0
3L	18244599	.	CT	C	869.73	.	AC=1;AF=0.500;AN=2;BaseQRankSum=-0.174;ClippingRankSum=0.000;DP=40;ExcessHet=3.0103;FS=0.000;MLEAC=1;MLEAF=0.500;MQ=44.00;MQRankSum=0.000;QD=21.74;ReadPosRankSum=0.082;SOR=0.685	GT:AD:DP:GQ:PL	0/1:17,23:40:99:907,0,961
3L	18244608	.	C	A	920.77	.	AC=1;AF=0.500;AN=2;BaseQRankSum=0.923;ClippingRankSum=0.000;DP=39;ExcessHet=3.0103;FS=2.886;MLEAC=1;MLEAF=0.500;MQ=44.00;MQRankSum=0.000;QD=23.61;ReadPosRankSum=-1.155;SOR=0.616	GT:AD:DP:GQ:PL	0/1:15,24:39:99:949,0,969
3L	18244625	.	C	A	1060.77	.	AC=1;AF=0.500;AN=2;BaseQRankSum=1.360;ClippingRankSum=0.000;DP=42;ExcessHet=3.0103;FS=1.252;MLEAC=1;MLEAF=0.500;MQ=44.00;MQRankSum=0.000;QD=25.26;ReadPosRankSum=-1.838;SOR=0.446	GT:AD:DP:GQ:PL	0/1:15,27:42:99:1089,0,893
3L	18244627	.	A	G	1060.77	.	AC=1;AF=0.500;AN=2;BaseQRankSum=-1.557;ClippingRankSum=0.000;DP=41;ExcessHet=3.0103;FS=2.837;MLEAC=1;MLEAF=0.500;MQ=44.00;MQRankSum=0.000;QD=25.87;ReadPosRankSum=-2.506;SOR=0.346	GT:AD:DP:GQ:PL	0/1:14,27:41:99:1089,0,893
3L	18244780	.	C	CA	1032.73	.	AC=1;AF=0.500;AN=2;BaseQRankSum=-2.851;ClippingRankSum=0.000;DP=46;ExcessHet=3.0103;FS=0.000;MLEAC=1;MLEAF=0.500;MQ=44.00;MQRankSum=0.000;QD=22.95;ReadPosRankSum=-2.731;SOR=0.591	GT:AD:DP:GQ:PL	0/1:20,25:45:99:1070,0,953
3L	18244783	.	C	A	1041.77	.	AC=1;AF=0.500;AN=2;BaseQRankSum=1.649;ClippingRankSum=0.000;DP=48;ExcessHet=3.0103;FS=1.098;MLEAC=1;MLEAF=0.500;MQ=44.00;MQRankSum=0.000;QD=21.70;ReadPosRankSum=-3.327;SOR=0.527	GT:AD:DP:GQ:PL	0/1:20,28:48:99:1070,0,953
3L	18244795	.	G	T	706.77	.	AC=1;AF=0.500;AN=2;BaseQRankSum=-0.567;ClippingRankSum=0.000;DP=40;ExcessHet=3.0103;FS=0.000;MLEAC=1;MLEAF=0.500;MQ=44.00;MQRankSum=0.000;QD=17.67;ReadPosRankSum=-2.710;SOR=0.718	GT:AD:DP:GQ:PL	0/1:21,19:40:99:735,0,1262
3L	18244797	.	CGA	C	697.73	.	AC=1;AF=0.500;AN=2;BaseQRankSum=-1.767;ClippingRankSum=0.000;DP=40;ExcessHet=3.0103;FS=0.000;MLEAC=1;MLEAF=0.500;MQ=44.00;MQRankSum=0.000;QD=17.44;ReadPosRankSum=-2.845;SOR=0.718	GT:AD:DP:GQ:PL	0/1:21,19:40:99:735,0,1262
3L	18244966	.	C	G	419.77	.	AC=1;AF=0.500;AN=2;BaseQRankSum=4.415;ClippingRankSum=0.000;DP=51;ExcessHet=3.0103;FS=1.098;MLEAC=1;MLEAF=0.500;MQ=43.90;MQRankSum=-1.679;QD=8.23;ReadPosRankSum=0.785;SOR=0.990	GT:AD:DP:GQ:PL	0/1:30,21:51:99:448,0,622
3L	18245233	.	T	TTTAGAAAAGAAATTAAGGCTGCAA	708.73	.	AC=1;AF=0.500;AN=2;BaseQRankSum=2.120;ClippingRankSum=0.000;DP=52;ExcessHet=3.0103;FS=11.322;MLEAC=1;MLEAF=0.500;MQ=42.55;MQRankSum=-4.518;QD=13.90;ReadPosRankSum=-6.036;SOR=2.419	GT:AD:DP:GQ:PL	0/1:31,20:51:99:746,0,12655
3L	18245235	.	C	CTATTTATAATTTGTAATGAAAAACATTTTTAATAATCTGATATGTGCTAGTATTACCTAATTTTTAAAATTTTAT	1296.73	.	AC=1;AF=0.500;AN=2;BaseQRankSum=-0.385;ClippingRankSum=0.000;DP=46;ExcessHet=3.0103;FS=9.559;MLEAC=1;MLEAF=0.500;MQ=42.36;MQRankSum=-5.693;QD=28.82;ReadPosRankSum=-5.390;SOR=2.194	GT:AD:DP:GQ:PL	0/1:31,14:45:99:1334,0,12613
3L	18245506	.	A	C	856.77	.	AC=2;AF=1.00;AN=2;DP=35;ExcessHet=3.0103;FS=0.000;MLEAC=2;MLEAF=1.00;MQ=42.65;QD=24.48;SOR=2.115	GT:AD:DP:GQ:PL	1/1:0,35:35:99:885,103,0
3L	18245660	.	TGTTTCTTA	T	1171.73	.	AC=1;AF=0.500;AN=2;BaseQRankSum=0.610;ClippingRankSum=0.000;DP=50;ExcessHet=3.0103;FS=6.445;MLEAC=1;MLEAF=0.500;MQ=43.62;MQRankSum=-1.044;QD=24.93;ReadPosRankSum=0.343;SOR=1.494	GT:AD:DP:GQ:PL	0/1:17,30:47:99:1209,0,1424
3L	18246247	.	T	C	1300.77	.	AC=2;AF=1.00;AN=2;DP=49;ExcessHet=3.0103;FS=0.000;MLEAC=2;MLEAF=1.00;MQ=43.28;QD=26.55;SOR=0.818	GT:AD:DP:GQ:PL	1/1:0,49:49:99:1329,146,0
3L	18246312	.	A	C	1173.77	.	AC=2;AF=1.00;AN=2;DP=44;ExcessHet=3.0103;FS=0.000;MLEAC=2;MLEAF=1.00;MQ=42.97;QD=26.68;SOR=1.230	GT:AD:DP:GQ:PL	1/1:0,44:44:99:1202,132,0
3L	18246445	.	T	A	2178.77	.	AC=2;AF=1.00;AN=2;DP=52;ExcessHet=3.0103;FS=0.000;MLEAC=2;MLEAF=1.00;MQ=40.45;QD=32.59;SOR=0.853	GT:AD:DP:GQ:PL	1/1:0,52:52:99:2207,156,0
3L	18246466	.	A	G	2172.77	.	AC=2;AF=1.00;AN=2;DP=50;ExcessHet=3.0103;FS=0.000;MLEAC=2;MLEAF=1.00;MQ=38.69;QD=31.16;SOR=0.859	GT:AD:DP:GQ:PL	1/1:0,50:50:99:2201,156,0
3L	18246492	.	ATT	A	2026.73	.	AC=2;AF=1.00;AN=2;DP=47;ExcessHet=3.0103;FS=0.000;MLEAC=2;MLEAF=1.00;MQ=35.65;QD=31.08;SOR=1.280	GT:AD:DP:GQ:PL	1/1:0,45:45:99:2064,138,0
3L	18246495	.	A	AAT	2072.73	.	AC=2;AF=1.00;AN=2;DP=45;ExcessHet=3.0103;FS=0.000;MLEAC=2;MLEAF=1.00;MQ=35.23;QD=28.32;SOR=1.280	GT:AD:DP:GQ:PL	1/1:0,45:45:99:2110,141,0
3L	18246499	.	C	A	2041.77	.	AC=2;AF=1.00;AN=2;DP=45;ExcessHet=3.0103;FS=0.000;MLEAC=2;MLEAF=1.00;MQ=35.23;QD=34.93;SOR=1.154	GT:AD:DP:GQ:PL	1/1:0,45:45:99:2070,138,0
3L	18246507	.	T	TAGTAATATAG	2302.73	.	AC=2;AF=1.00;AN=2;DP=43;ExcessHet=3.0103;FS=0.000;MLEAC=2;MLEAF=1.00;MQ=34.99;QD=33.17;SOR=0.941	GT:AD:DP:GQ:PL	1/1:0,43:43:99:2340,157,0
3L	18246523	.	C	CTGAGTGCAGATTCAGT	2077.73	.	AC=2;AF=1.00;AN=2;DP=41;ExcessHet=3.0103;FS=0.000;MLEAC=2;MLEAF=1.00;MQ=33.77;QD=34.62;SOR=1.347	GT:AD:DP:GQ:PL	1/1:0,41:41:99:2115,141,0
3L	18246525	.	A	AT	2122.73	.	AC=2;AF=1.00;AN=2;DP=45;ExcessHet=3.0103;FS=0.000;MLEAC=2;MLEAF=1.00;MQ=35.05;QD=27.72;SOR=1.038	GT:AD:DP:GQ:PL	1/1:0,45:45:99:2160,144,0
3L	18246533	.	C	A	2086.77	.	AC=2;AF=1.00;AN=2;DP=47;ExcessHet=3.0103;FS=0.000;MLEAC=2;MLEAF=1.00;MQ=35.32;QD=31.01;SOR=1.022	GT:AD:DP:GQ:PL	1/1:0,47:47:99:2115,141,0
3L	18246541	.	TG	T	1987.73	.	AC=2;AF=1.00;AN=2;DP=44;ExcessHet=3.0103;FS=0.000;MLEAC=2;MLEAF=1.00;MQ=36.00;QD=25.88;SOR=1.105	GT:AD:DP:GQ:PL	1/1:0,44:44:99:2025,135,0
3L	18246544	.	G	T	2041.77	.	AC=2;AF=1.00;AN=2;DP=45;ExcessHet=3.0103;FS=0.000;MLEAC=2;MLEAF=1.00;MQ=36.00;QD=32.64;SOR=1.154	GT:AD:DP:GQ:PL	1/1:0,45:45:99:2070,138,0
3L	18246545	.	A	AAAAATAAT	2032.73	.	AC=2;AF=1.00;AN=2;DP=45;ExcessHet=3.0103;FS=0.000;MLEAC=2;MLEAF=1.00;MQ=36.00;QD=35.79;SOR=1.154	GT:AD:DP:GQ:PL	1/1:0,45:45:99:2070,138,0
3L	18246571	.	C	A	1345.77	.	AC=2;AF=1.00;AN=2;DP=49;ExcessHet=3.0103;FS=0.000;MLEAC=2;MLEAF=1.00;MQ=37.05;QD=27.46;SOR=0.818	GT:AD:DP:GQ:PL	1/1:0,49:49:99:1374,147,0
3L	18246622	.	T	TACAAGGATTATTATTATTTACAAAACAAACATTTTTAATTCCTTGTTTAAAATTTAATTAAATTTAAGAATC	3052.73	.	AC=2;AF=1.00;AN=2;DP=47;ExcessHet=3.0103;FS=0.000;MLEAC=2;MLEAF=1.00;MQ=36.84;QD=26.20;SOR=0.735	GT:AD:DP:GQ:PL	1/1:0,47:47:99:3090,207,0
3L	18246625	.	G	GATCTTA	2374.73	.	AC=2;AF=1.00;AN=2;DP=49;ExcessHet=3.0103;FS=0.000;MLEAC=2;MLEAF=1.00;MQ=35.60;QD=36.91;SOR=0.733	GT:AD:DP:GQ:PL	1/1:0,49:49:99:2412,162,0
3L	18246652	.	T	G	1251.77	.	AC=2;AF=1.00;AN=2;DP=51;ExcessHet=3.0103;FS=0.000;MLEAC=2;MLEAF=1.00;MQ=38.08;QD=25.04;SOR=0.693	GT:AD:DP:GQ:PL	1/1:0,50:50:99:1280,148,0
3L	18246739	.	T	C	1562.77	.	AC=2;AF=1.00;AN=2;DP=59;ExcessHet=3.0103;FS=0.000;MLEAC=2;MLEAF=1.00;MQ=41.08;QD=26.49;SOR=0.950	GT:AD:DP:GQ:PL	1/1:0,59:59:99:1591,177,0
3L	18246757	.	G	T	2868.77	.	AC=2;AF=1.00;AN=2;DP=66;ExcessHet=3.0103;FS=0.000;MLEAC=2;MLEAF=1.00;MQ=41.27;QD=30.42;SOR=0.693	GT:AD:DP:GQ:PL	1/1:0,66:66:99:2897,199,0
3L	18246766	.	T	A	2946.77	.	AC=2;AF=1.00;AN=2;DP=67;ExcessHet=3.0103;FS=0.000;MLEAC=2;MLEAF=1.00;MQ=41.37;QD=30.46;SOR=0.784	GT:AD:DP:GQ:PL	1/1:0,67:67:99:2975,208,0
3L	18246846	.	C	CCCTAAATAA	2640.73	.	AC=2;AF=1.00;AN=2;DP=57;ExcessHet=3.0103;FS=0.000;MLEAC=2;MLEAF=1.00;MQ=42.00;QD=30.87;SOR=0.804	GT:AD:DP:GQ:PL	1/1:0,55:55:99:2678,180,0
3L	18247189	.	G	A	1274.77	.	AC=2;AF=1.00;AN=2;DP=46;ExcessHet=3.0103;FS=0.000;MLEAC=2;MLEAF=1.00;MQ=43.83;QD=27.71;SOR=0.780	GT:AD:DP:GQ:PL	1/1:0,46:46:99:1303,138,0
3L	18247232	.	C	CTCCTTTCTGTG	2167.73	.	AC=2;AF=1.00;AN=2;DP=46;ExcessHet=3.0103;FS=0.000;MLEAC=2;MLEAF=1.00;MQ=43.79;QD=22.74;SOR=0.874	GT:AD:DP:GQ:PL	1/1:0,46:46:99:2205,147,0
3L	18247252	.	A	C	1942.77	.	AC=2;AF=1.00;AN=2;DP=46;ExcessHet=3.0103;FS=0.000;MLEAC=2;MLEAF=1.00;MQ=43.83;QD=28.43;SOR=0.780	GT:AD:DP:GQ:PL	1/1:0,46:46:99:1971,138,0
3L	18247408	.	C	CT	961.73	.	AC=2;AF=1.00;AN=2;BaseQRankSum=-0.419;ClippingRankSum=0.000;DP=54;ExcessHet=3.0103;FS=3.388;MLEAC=2;MLEAF=1.00;MQ=43.86;MQRankSum=-0.172;QD=20.04;ReadPosRankSum=0.794;SOR=0.563	GT:AD:DP:GQ:PL	1/1:1,47:48:99:999,122,0
3L	18247514	.	T	C	612.77	.	AC=1;AF=0.500;AN=2;BaseQRankSum=-2.129;ClippingRankSum=0.000;DP=62;ExcessHet=3.0103;FS=2.155;MLEAC=1;MLEAF=0.500;MQ=43.04;MQRankSum=-1.328;QD=9.88;ReadPosRankSum=-0.369;SOR=0.390	GT:AD:DP:GQ:PL	0/1:31,31:62:99:641,0,688
3L	18247584	.	T	G	595.77	.	AC=1;AF=0.500;AN=2;BaseQRankSum=-1.901;ClippingRankSum=0.000;DP=54;ExcessHet=3.0103;FS=0.000;MLEAC=1;MLEAF=0.500;MQ=43.31;MQRankSum=0.560;QD=11.03;ReadPosRankSum=0.519;SOR=0.811	GT:AD:DP:GQ:PL	0/1:26,28:54:99:624,0,554
3L	18247699	.	C	T	1254.77	.	AC=2;AF=1.00;AN=2;DP=46;ExcessHet=3.0103;FS=0.000;MLEAC=2;MLEAF=1.00;MQ=42.44;QD=27.28;SOR=0.874	GT:AD:DP:GQ:PL	1/1:0,46:46:99:1283,138,0
3L	18247727	.	C	G	2326.77	.	AC=2;AF=1.00;AN=2;DP=55;ExcessHet=3.0103;FS=0.000;MLEAC=2;MLEAF=1.00;MQ=41.46;QD=27.60;SOR=0.729	GT:AD:DP:GQ:PL	1/1:0,55:55:99:2355,166,0
3L	18247736	.	T	G	2260.77	.	AC=2;AF=1.00;AN=2;DP=52;ExcessHet=3.0103;FS=0.000;MLEAC=2;MLEAF=1.00;MQ=41.00;QD=30.48;SOR=0.770	GT:AD:DP:GQ:PL	1/1:0,52:52:99:2289,160,0
3L	18247797	.	T	TTG	1805.73	.	AC=2;AF=1.00;AN=2;DP=43;ExcessHet=3.0103;FS=0.000;MLEAC=2;MLEAF=1.00;MQ=38.91;QD=27.26;SOR=0.954	GT:AD:DP:GQ:PL	1/1:0,41:41:99:1843,123,0
3L	18247799	.	A	AGGTTT	1806.73	.	AC=2;AF=1.00;AN=2;DP=41;ExcessHet=3.0103;FS=0.000;MLEAC=2;MLEAF=1.00;MQ=39.15;QD=29.99;SOR=0.954	GT:AD:DP:GQ:PL	1/1:0,41:41:99:1844,123,0
3L	18247800	.	C	T	1816.77	.	AC=2;AF=1.00;AN=2;DP=40;ExcessHet=3.0103;FS=0.000;MLEAC=2;MLEAF=1.00;MQ=39.02;QD=34.36;SOR=1.022	GT:AD:DP:GQ:PL	1/1:0,40:40:99:1845,123,0
3L	18247803	.	T	C	1726.77	.	AC=2;AF=1.00;AN=2;DP=39;ExcessHet=3.0103;FS=0.000;MLEAC=2;MLEAF=1.00;MQ=38.94;QD=31.26;SOR=0.968	GT:AD:DP:GQ:PL	1/1:0,39:39:99:1755,117,0
3L	18247807	.	A	ACTACATAAGTGCAATT	1717.73	.	AC=2;AF=1.00;AN=2;DP=38;ExcessHet=3.0103;FS=0.000;MLEAC=2;MLEAF=1.00;MQ=38.80;QD=30.29;SOR=1.040	GT:AD:DP:GQ:PL	1/1:0,38:38:99:1755,117,0
3L	18247825	.	T	C	936.77	.	AC=2;AF=1.00;AN=2;DP=34;ExcessHet=3.0103;FS=0.000;MLEAC=2;MLEAF=1.00;MQ=38.39;QD=27.55;SOR=1.418	GT:AD:DP:GQ:PL	1/1:0,34:34:99:965,102,0
3L	18247839	.	CTAACGAGCCAAATAAAAT	C	323.74	.	AC=2;AF=1.00;AN=2;DP=8;ExcessHet=3.0103;FS=0.000;MLEAC=2;MLEAF=1.00;MQ=41.50;QD=30.78;SOR=0.693	GT:AD:DP:GQ:PL	1/1:0,8:8:25:361,25,0
3L	18247873	.	A	C	826.77	.	AC=2;AF=1.00;AN=2;DP=18;ExcessHet=3.0103;FS=0.000;MLEAC=2;MLEAF=1.00;MQ=39.03;QD=31.63;SOR=1.493	GT:AD:DP:GQ:PL	1/1:0,18:18:57:855,57,0
3L	18247877	.	CTT	C	862.73	.	AC=2;AF=1.00;AN=2;DP=19;ExcessHet=3.0103;FS=0.000;MLEAC=2;MLEAF=1.00;MQ=39.19;QD=30.04;SOR=1.292	GT:AD:DP:GQ:PL	1/1:0,19:19:60:900,60,0
3L	18247880	.	T	G	871.77	.	AC=2;AF=1.00;AN=2;DP=19;ExcessHet=3.0103;FS=0.000;MLEAC=2;MLEAF=1.00;MQ=39.19;QD=27.85;SOR=1.292	GT:AD:DP:GQ:PL	1/1:0,19:19:60:900,60,0
3L	18247884	.	ACT	A	1042.73	.	AC=2;AF=1.00;AN=2;DP=23;ExcessHet=3.0103;FS=0.000;MLEAC=2;MLEAF=1.00;MQ=38.89;QD=29.25;SOR=1.426	GT:AD:DP:GQ:PL	1/1:0,23:23:72:1080,72,0
3L	18247890	.	AAAT	A	1075.73	.	AC=2;AF=1.00;AN=2;DP=25;ExcessHet=3.0103;FS=0.000;MLEAC=2;MLEAF=1.00;MQ=39.33;QD=28.45;SOR=1.358	GT:AD:DP:GQ:PL	1/1:0,25:25:75:1113,75,0
3L	18247919	.	T	C	1411.77	.	AC=2;AF=1.00;AN=2;DP=32;ExcessHet=3.0103;FS=0.000;MLEAC=2;MLEAF=1.00;MQ=40.16;QD=30.80;SOR=0.892	GT:AD:DP:GQ:PL	1/1:0,31:31:96:1440,96,0
3L	18247921	.	T	G	1411.77	.	AC=2;AF=1.00;AN=2;DP=33;ExcessHet=3.0103;FS=0.000;MLEAC=2;MLEAF=1.00;MQ=40.22;QD=27.63;SOR=0.957	GT:AD:DP:GQ:PL	1/1:0,32:32:96:1440,96,0
3L	18247923	.	G	A	1411.77	.	AC=2;AF=1.00;AN=2;DP=33;ExcessHet=3.0103;FS=0.000;MLEAC=2;MLEAF=1.00;MQ=40.22;QD=29.44;SOR=0.957	GT:AD:DP:GQ:PL	1/1:0,32:32:96:1440,96,0
3L	18247938	.	T	TCAA	1717.73	.	AC=2;AF=1.00;AN=2;DP=37;ExcessHet=3.0103;FS=0.000;MLEAC=2;MLEAF=1.00;MQ=40.65;QD=37.68;SOR=0.746	GT:AD:DP:GQ:PL	1/1:0,37:37:99:1755,117,0
3L	18247939	.	T	TTC	1717.73	.	AC=2;AF=1.00;AN=2;DP=38;ExcessHet=3.0103;FS=0.000;MLEAC=2;MLEAF=1.00;MQ=40.74;QD=24.69;SOR=0.693	GT:AD:DP:GQ:PL	1/1:0,38:38:99:1755,117,0
3L	18247948	.	C	T	1757.77	.	AC=2;AF=1.00;AN=2;DP=40;ExcessHet=3.0103;FS=0.000;MLEAC=2;MLEAF=1.00;MQ=40.91;QD=29.59;SOR=0.793	GT:AD:DP:GQ:PL	1/1:0,40:40:99:1786,120,0
3L	18247993	.	C	G	1833.77	.	AC=2;AF=1.00;AN=2;DP=42;ExcessHet=3.0103;FS=0.000;MLEAC=2;MLEAF=1.00;MQ=41.49;QD=34.18;SOR=0.788	GT:AD:DP:GQ:PL	1/1:0,42:42:99:1862,129,0
3L	18248000	.	C	T	1803.77	.	AC=2;AF=1.00;AN=2;DP=40;ExcessHet=3.0103;FS=0.000;MLEAC=2;MLEAF=1.00;MQ=41.35;QD=28.72;SOR=0.902	GT:AD:DP:GQ:PL	1/1:0,40:40:99:1832,126,0
3L	18248281	.	A	C	1310.77	.	AC=2;AF=1.00;AN=2;DP=48;ExcessHet=3.0103;FS=0.000;MLEAC=2;MLEAF=1.00;MQ=43.86;QD=27.31;SOR=1.179	GT:AD:DP:GQ:PL	1/1:0,48:48:99:1339,144,0
3L	18248449	.	C	G	1384.77	.	AC=2;AF=1.00;AN=2;DP=54;ExcessHet=3.0103;FS=0.000;MLEAC=2;MLEAF=1.00;MQ=43.89;QD=26.13;SOR=0.981	GT:AD:DP:GQ:PL	1/1:0,53:53:99:1413,158,0
3L	18248721	.	C	A	568.77	.	AC=1;AF=0.500;AN=2;BaseQRankSum=-1.346;ClippingRankSum=0.000;DP=53;ExcessHet=3.0103;FS=4.048;MLEAC=1;MLEAF=0.500;MQ=43.96;MQRankSum=1.137;QD=10.73;ReadPosRankSum=-1.449;SOR=1.445	GT:AD:DP:GQ:PL	0/1:24,29:53:99:597,0,512
3L	18248911	.	T	C	325.77	.	AC=1;AF=0.500;AN=2;BaseQRankSum=-2.896;ClippingRankSum=0.000;DP=40;ExcessHet=3.0103;FS=2.843;MLEAC=1;MLEAF=0.500;MQ=43.71;MQRankSum=-0.542;QD=8.14;ReadPosRankSum=-0.714;SOR=0.296	GT:AD:DP:GQ:PL	0/1:21,19:40:99:354,0,482
3L	18248931	.	A	T	1434.77	.	AC=2;AF=1.00;AN=2;DP=33;ExcessHet=3.0103;FS=0.000;MLEAC=2;MLEAF=1.00;MQ=43.73;QD=29.48;SOR=1.542	GT:AD:DP:GQ:PL	1/1:0,33:33:99:1463,99,0
3L	18248932	.	C	T	1434.77	.	AC=2;AF=1.00;AN=2;DP=33;ExcessHet=3.0103;FS=0.000;MLEAC=2;MLEAF=1.00;MQ=43.73;QD=31.95;SOR=1.542	GT:AD:DP:GQ:PL	1/1:0,33:33:99:1463,99,0
3L	18248943	.	A	C	836.77	.	AC=2;AF=1.00;AN=2;DP=32;ExcessHet=3.0103;FS=0.000;MLEAC=2;MLEAF=1.00;MQ=43.73;QD=26.15;SOR=1.681	GT:AD:DP:GQ:PL	1/1:0,32:32:96:865,96,0
3L	18248961	.	C	A	773.77	.	AC=2;AF=1.00;AN=2;DP=29;ExcessHet=3.0103;FS=0.000;MLEAC=2;MLEAF=1.00;MQ=43.76;QD=26.68;SOR=1.688	GT:AD:DP:GQ:PL	1/1:0,29:29:87:802,87,0
3L	18249004	.	TTTATTTACATATTGCTTATGTCTCTTTCCGAAATGAACATTAAAC	T	639.73	.	AC=2;AF=1.00;AN=2;DP=15;ExcessHet=3.0103;FS=0.000;MLEAC=2;MLEAF=1.00;MQ=43.54;QD=29.14;SOR=1.473	GT:AD:DP:GQ:PL	1/1:0,15:15:46:677,46,0
3L	18249364	.	C	T	1068.77	.	AC=2;AF=1.00;AN=2;DP=41;ExcessHet=3.0103;FS=0.000;MLEAC=2;MLEAF=1.00;MQ=43.93;QD=26.72;SOR=1.445	GT:AD:DP:GQ:PL	1/1:0,40:40:99:1097,119,0
3L	18249388	.	G	C	1266.77	.	AC=2;AF=1.00;AN=2;DP=51;ExcessHet=3.0103;FS=0.000;MLEAC=2;MLEAF=1.00;MQ=43.94;QD=25.34;SOR=1.390	GT:AD:DP:GQ:PL	1/1:0,50:50:99:1295,148,0
3L	18249431	.	A	G	2401.77	.	AC=2;AF=1.00;AN=2;DP=52;ExcessHet=3.0103;FS=0.000;MLEAC=2;MLEAF=1.00;MQ=44.00;QD=29.29;SOR=1.747	GT:AD:DP:GQ:PL	1/1:0,52:52:99:2430,163,0
3L	18249433	.	A	T	2536.77	.	AC=2;AF=1.00;AN=2;DP=54;ExcessHet=3.0103;FS=0.000;MLEAC=2;MLEAF=1.00;MQ=44.00;QD=27.74;SOR=1.835	GT:AD:DP:GQ:PL	1/1:0,54:54:99:2565,172,0
3L	18249437	.	A	T	2536.77	.	AC=2;AF=1.00;AN=2;DP=56;ExcessHet=3.0103;FS=0.000;MLEAC=2;MLEAF=1.00;MQ=44.00;QD=25.32;SOR=1.412	GT:AD:DP:GQ:PL	1/1:0,56:56:99:2565,172,0
3L	18249441	.	T	G	2581.77	.	AC=2;AF=1.00;AN=2;DP=56;ExcessHet=3.0103;FS=0.000;MLEAC=2;MLEAF=1.00;MQ=44.00;QD=28.98;SOR=1.302	GT:AD:DP:GQ:PL	1/1:0,56:56:99:2610,175,0
3L	18249445	.	T	A	2536.77	.	AC=2;AF=1.00;AN=2;DP=57;ExcessHet=3.0103;FS=0.000;MLEAC=2;MLEAF=1.00;MQ=44.00;QD=30.31;SOR=1.342	GT:AD:DP:GQ:PL	1/1:0,57:57:99:2565,172,0
3L	18249447	.	G	T	2626.77	.	AC=2;AF=1.00;AN=2;DP=57;ExcessHet=3.0103;FS=0.000;MLEAC=2;MLEAF=1.00;MQ=44.00;QD=27.81;SOR=1.342	GT:AD:DP:GQ:PL	1/1:0,57:57:99:2655,178,0
3L	18249451	.	G	A	2654.77	.	AC=2;AF=1.00;AN=2;DP=59;ExcessHet=3.0103;FS=0.000;MLEAC=2;MLEAF=1.00;MQ=44.00;QD=36.24;SOR=1.421	GT:AD:DP:GQ:PL	1/1:0,59:59:99:2683,181,0
3L	18249459	.	G	C	2639.77	.	AC=2;AF=1.00;AN=2;DP=61;ExcessHet=3.0103;FS=0.000;MLEAC=2;MLEAF=1.00;MQ=44.00;QD=34.95;SOR=1.498	GT:AD:DP:GQ:PL	1/1:0,61:61:99:2668,184,0
3L	18249641	.	T	TA	220.73	.	AC=1;AF=0.500;AN=2;BaseQRankSum=1.116;ClippingRankSum=0.000;DP=60;ExcessHet=3.0103;FS=8.348;MLEAC=1;MLEAF=0.500;MQ=43.97;MQRankSum=0.690;QD=3.87;ReadPosRankSum=0.332;SOR=1.224	GT:AD:DP:GQ:PL	0/1:40,17:57:99:258,0,785
3L	18249829	.	G	A	1419.77	.	AC=2;AF=1.00;AN=2;DP=52;ExcessHet=3.0103;FS=0.000;MLEAC=2;MLEAF=1.00;MQ=43.78;QD=27.30;SOR=1.480	GT:AD:DP:GQ:PL	1/1:0,52:52:99:1448,156,0
3L	18249956	.	CGT	C	551.73	.	AC=1;AF=0.500;AN=2;BaseQRankSum=2.423;ClippingRankSum=0.000;DP=40;ExcessHet=3.0103;FS=0.000;MLEAC=1;MLEAF=0.500;MQ=43.76;MQRankSum=-0.773;QD=14.91;ReadPosRankSum=0.076;SOR=0.929	GT:AD:DP:GQ:PL	0/1:20,17:37:99:589,0,685
3L	18250266	.	C	CTGGT	2886.73	.	AC=2;AF=1.00;AN=2;DP=64;ExcessHet=3.0103;FS=0.000;MLEAC=2;MLEAF=1.00;MQ=41.91;QD=26.00;SOR=0.976	GT:AD:DP:GQ:PL	1/1:0,62:62:99:2924,195,0
3L	18250270	.	A	AATATGGATCGATAAAAG	3194.73	.	AC=2;AF=1.00;AN=2;DP=66;ExcessHet=3.0103;FS=0.000;MLEAC=2;MLEAF=1.00;MQ=41.88;QD=23.98;SOR=1.033	GT:AD:DP:GQ:PL	1/1:0,66:66:99:3232,217,0
3L	18250302	.	G	T	2605.77	.	AC=2;AF=1.00;AN=2;DP=61;ExcessHet=3.0103;FS=0.000;MLEAC=2;MLEAF=1.00;MQ=41.92;QD=33.58;SOR=0.941	GT:AD:DP:GQ:PL	1/1:0,61:61:99:2634,184,0
3L	18250307	.	A	AGAC	2672.73	.	AC=2;AF=1.00;AN=2;DP=59;ExcessHet=3.0103;FS=0.000;MLEAC=2;MLEAF=1.00;MQ=41.97;QD=30.23;SOR=0.950	GT:AD:DP:GQ:PL	1/1:0,59:59:99:2710,187,0
3L	18250311	.	T	G	2529.77	.	AC=2;AF=1.00;AN=2;DP=56;ExcessHet=3.0103;FS=0.000;MLEAC=2;MLEAF=1.00;MQ=42.09;QD=33.54;SOR=0.765	GT:AD:DP:GQ:PL	1/1:0,56:56:99:2558,172,0
3L	18250392	.	C	T	1735.77	.	AC=2;AF=1.00;AN=2;DP=64;ExcessHet=3.0103;FS=0.000;MLEAC=2;MLEAF=1.00;MQ=42.75;QD=27.12;SOR=1.214	GT:AD:DP:GQ:PL	1/1:0,64:64:99:1764,192,0
3L	18250431	.	GC	G	2742.73	.	AC=2;AF=1.00;AN=2;DP=63;ExcessHet=3.0103;FS=0.000;MLEAC=2;MLEAF=1.00;MQ=42.75;QD=27.27;SOR=0.899	GT:AD:DP:GQ:PL	1/1:0,62:62:99:2780,187,0
3L	18250434	.	T	A	2751.77	.	AC=2;AF=1.00;AN=2;DP=62;ExcessHet=3.0103;FS=0.000;MLEAC=2;MLEAF=1.00;MQ=42.76;QD=28.81;SOR=0.899	GT:AD:DP:GQ:PL	1/1:0,62:62:99:2780,187,0
3L	18250440	.	T	A	2716.77	.	AC=2;AF=1.00;AN=2;DP=61;ExcessHet=3.0103;FS=0.000;MLEAC=2;MLEAF=1.00;MQ=42.74;QD=28.55;SOR=0.941	GT:AD:DP:GQ:PL	1/1:0,61:61:99:2745,184,0
3L	18250445	.	C	T	2626.77	.	AC=2;AF=1.00;AN=2;DP=59;ExcessHet=3.0103;FS=0.000;MLEAC=2;MLEAF=1.00;MQ=42.70;QD=30.63;SOR=0.950	GT:AD:DP:GQ:PL	1/1:0,59:59:99:2655,178,0
3L	18250554	.	G	C	2233.77	.	AC=2;AF=1.00;AN=2;DP=49;ExcessHet=3.0103;FS=0.000;MLEAC=2;MLEAF=1.00;MQ=43.50;QD=32.67;SOR=0.733	GT:AD:DP:GQ:PL	1/1:0,49:49:99:2262,154,0
3L	18250556	.	G	A	2233.77	.	AC=2;AF=1.00;AN=2;DP=51;ExcessHet=3.0103;FS=0.000;MLEAC=2;MLEAF=1.00;MQ=43.52;QD=33.71;SOR=0.813	GT:AD:DP:GQ:PL	1/1:0,51:51:99:2262,154,0
3L	18250672	.	C	G	1585.77	.	AC=2;AF=1.00;AN=2;DP=59;ExcessHet=3.0103;FS=0.000;MLEAC=2;MLEAF=1.00;MQ=43.82;QD=26.88;SOR=1.034	GT:AD:DP:GQ:PL	1/1:0,59:59:99:1614,176,0
3L	18250744	.	T	C	1285.77	.	AC=2;AF=1.00;AN=2;DP=47;ExcessHet=3.0103;FS=0.000;MLEAC=2;MLEAF=1.00;MQ=43.96;QD=27.36;SOR=0.823	GT:AD:DP:GQ:PL	1/1:0,47:47:99:1314,140,0
3L	18250982	.	T	C	454.77	.	AC=1;AF=0.500;AN=2;BaseQRankSum=-2.320;ClippingRankSum=0.000;DP=61;ExcessHet=3.0103;FS=3.655;MLEAC=1;MLEAF=0.500;MQ=43.97;MQRankSum=-1.167;QD=7.46;ReadPosRankSum=-1.592;SOR=0.333	GT:AD:DP:GQ:PL	0/1:36,25:61:99:483,0,809
3L	18250986	.	CT	C	959.73	.	AC=2;AF=1.00;AN=2;BaseQRankSum=1.665;ClippingRankSum=0.000;DP=59;ExcessHet=3.0103;FS=0.000;MLEAC=2;MLEAF=1.00;MQ=43.97;MQRankSum=0.000;QD=18.46;ReadPosRankSum=-0.633;SOR=0.403	GT:AD:DP:GQ:PL	1/1:1,51:52:99:997,144,0
3L	18251080	.	T	C	992.77	.	AC=2;AF=1.00;AN=2;DP=39;ExcessHet=3.0103;FS=0.000;MLEAC=2;MLEAF=1.00;MQ=44.00;QD=25.46;SOR=1.387	GT:AD:DP:GQ:PL	1/1:0,39:39:99:1021,116,0
3L	18251123	.	C	A	640.77	.	AC=2;AF=1.00;AN=2;DP=26;ExcessHet=3.0103;FS=0.000;MLEAC=2;MLEAF=1.00;MQ=43.92;QD=24.64;SOR=1.981	GT:AD:DP:GQ:PL	1/1:0,26:26:76:669,76,0
3L	18251169	.	T	A	108.77	.	AC=1;AF=0.500;AN=2;BaseQRankSum=1.592;ClippingRankSum=0.000;DP=35;ExcessHet=3.0103;FS=5.590;MLEAC=1;MLEAF=0.500;MQ=43.83;MQRankSum=-1.083;QD=3.88;ReadPosRankSum=-2.325;SOR=1.356	GT:AD:DP:GQ:PL	0/1:16,12:28:99:137,0,316
3L	18251447	.	G	A	1205.77	.	AC=2;AF=1.00;AN=2;DP=47;ExcessHet=3.0103;FS=0.000;MLEAC=2;MLEAF=1.00;MQ=44.00;QD=26.79;SOR=1.414	GT:AD:DP:GQ:PL	1/1:0,45:45:99:1234,134,0
3L	18252114	.	C	T	561.77	.	AC=1;AF=0.500;AN=2;BaseQRankSum=2.375;ClippingRankSum=0.000;DP=54;ExcessHet=3.0103;FS=3.855;MLEAC=1;MLEAF=0.500;MQ=44.00;MQRankSum=0.000;QD=10.40;ReadPosRankSum=0.959;SOR=1.267	GT:AD:DP:GQ:PL	0/1:27,27:54:99:590,0,557
3L	18252261	.	T	C	397.77	.	AC=1;AF=0.500;AN=2;BaseQRankSum=-2.509;ClippingRankSum=0.000;DP=50;ExcessHet=3.0103;FS=4.018;MLEAC=1;MLEAF=0.500;MQ=43.88;MQRankSum=-1.554;QD=8.12;ReadPosRankSum=-0.345;SOR=0.639	GT:AD:DP:GQ:PL	0/1:27,22:49:99:426,0,622
3L	18252282	.	G	A	418.77	.	AC=1;AF=0.500;AN=2;BaseQRankSum=-0.522;ClippingRankSum=0.000;DP=47;ExcessHet=3.0103;FS=1.149;MLEAC=1;MLEAF=0.500;MQ=43.88;MQRankSum=-1.529;QD=9.10;ReadPosRankSum=-0.300;SOR=0.604	GT:AD:DP:GQ:PL	0/1:25,21:46:99:447,0,548
3L	18252627	.	T	C	1274.77	.	AC=1;AF=0.500;AN=2;BaseQRankSum=0.159;ClippingRankSum=0.000;DP=54;ExcessHet=3.0103;FS=0.000;MLEAC=1;MLEAF=0.500;MQ=43.85;MQRankSum=-1.560;QD=23.61;ReadPosRankSum=-1.047;SOR=0.811	GT:AD:DP:GQ:PL	0/1:20,34:54:99:1303,0,728
3L	18252639	.	C	T	1294.77	.	AC=1;AF=0.500;AN=2;BaseQRankSum=0.325;ClippingRankSum=0.000;DP=57;ExcessHet=3.0103;FS=0.000;MLEAC=1;MLEAF=0.500;MQ=43.86;MQRankSum=-1.611;QD=22.72;ReadPosRankSum=-0.508;SOR=0.804	GT:AD:DP:GQ:PL	0/1:22,35:57:99:1323,0,770
3L	18252672	.	A	G	713.77	.	AC=1;AF=0.500;AN=2;BaseQRankSum=0.743;ClippingRankSum=0.000;DP=51;ExcessHet=3.0103;FS=1.126;MLEAC=1;MLEAF=0.500;MQ=43.85;MQRankSum=-1.569;QD=14.00;ReadPosRankSum=0.010;SOR=0.988	GT:AD:DP:GQ:PL	0/1:19,32:51:99:742,0,374
3L	18252714	.	C	T	2346.77	.	AC=2;AF=1.00;AN=2;DP=55;ExcessHet=3.0103;FS=0.000;MLEAC=2;MLEAF=1.00;MQ=43.89;QD=30.60;SOR=0.767	GT:AD:DP:GQ:PL	1/1:0,54:54:99:2375,166,0
3L	18252732	.	A	C	2557.77	.	AC=2;AF=1.00;AN=2;DP=58;ExcessHet=3.0103;FS=0.000;MLEAC=2;MLEAF=1.00;MQ=43.90;QD=30.99;SOR=0.728	GT:AD:DP:GQ:PL	1/1:0,57:57:99:2586,175,0
3L	18252736	.	G	T	2623.77	.	AC=2;AF=1.00;AN=2;DP=59;ExcessHet=3.0103;FS=0.000;MLEAC=2;MLEAF=1.00;MQ=43.90;QD=33.23;SOR=0.836	GT:AD:DP:GQ:PL	1/1:0,58:58:99:2652,181,0
3L	18252893	.	G	C	1687.77	.	AC=1;AF=0.500;AN=2;BaseQRankSum=-2.702;ClippingRankSum=0.000;DP=69;ExcessHet=3.0103;FS=0.000;MLEAC=1;MLEAF=0.500;MQ=43.91;MQRankSum=-1.308;QD=24.46;ReadPosRankSum=-0.813;SOR=0.796	GT:AD:DP:GQ:PL	0/1:25,44:69:99:1716,0,953
3L	18252898	.	G	C	1688.77	.	AC=1;AF=0.500;AN=2;BaseQRankSum=0.043;ClippingRankSum=0.000;DP=65;ExcessHet=3.0103;FS=1.006;MLEAC=1;MLEAF=0.500;MQ=43.91;MQRankSum=-1.328;QD=25.98;ReadPosRankSum=-0.891;SOR=0.929	GT:AD:DP:GQ:PL	0/1:24,41:65:99:1717,0,901
3L	18252920	.	C	A	1662.77	.	AC=1;AF=0.500;AN=2;BaseQRankSum=0.113;ClippingRankSum=0.000;DP=64;ExcessHet=3.0103;FS=0.000;MLEAC=1;MLEAF=0.500;MQ=43.88;MQRankSum=-1.571;QD=25.98;ReadPosRankSum=-0.430;SOR=0.581	GT:AD:DP:GQ:PL	0/1:24,40:64:99:1691,0,904
3L	18252929	.	C	A	1668.77	.	AC=1;AF=0.500;AN=2;BaseQRankSum=1.707;ClippingRankSum=0.000;DP=63;ExcessHet=3.0103;FS=3.675;MLEAC=1;MLEAF=0.500;MQ=43.88;MQRankSum=-1.485;QD=26.49;ReadPosRankSum=-0.620;SOR=0.333	GT:AD:DP:GQ:PL	0/1:22,41:63:99:1697,0,820
3L	18252939	.	GTAAAA	G	1735.73	.	AC=1;AF=0.500;AN=2;BaseQRankSum=-2.330;ClippingRankSum=0.000;DP=61;ExcessHet=3.0103;FS=2.311;MLEAC=1;MLEAF=0.500;MQ=43.87;MQRankSum=-1.362;QD=28.45;ReadPosRankSum=-1.200;SOR=0.435	GT:AD:DP:GQ:PL	0/1:19,42:61:99:1773,0,688
3L	18252969	.	A	T	1578.77	.	AC=1;AF=0.500;AN=2;BaseQRankSum=-1.385;ClippingRankSum=0.000;DP=65;ExcessHet=3.0103;FS=0.983;MLEAC=1;MLEAF=0.500;MQ=43.88;MQRankSum=-1.449;QD=24.29;ReadPosRankSum=0.603;SOR=0.850	GT:AD:DP:GQ:PL	0/1:22,43:65:99:1607,0,769
3L	18253004	.	G	A	908.77	.	AC=1;AF=0.500;AN=2;BaseQRankSum=-1.613;ClippingRankSum=0.000;DP=63;ExcessHet=3.0103;FS=2.195;MLEAC=1;MLEAF=0.500;MQ=43.94;MQRankSum=-1.058;QD=14.42;ReadPosRankSum=1.346;SOR=1.045	GT:AD:DP:GQ:PL	0/1:23,40:63:99:937,0,462
3L	18253107	.	A	T	1302.77	.	AC=1;AF=0.500;AN=2;BaseQRankSum=1.321;ClippingRankSum=0.000;DP=53;ExcessHet=3.0103;FS=0.000;MLEAC=1;MLEAF=0.500;MQ=43.96;MQRankSum=1.323;QD=24.58;ReadPosRankSum=-0.348;SOR=0.788	GT:AD:DP:GQ:PL	0/1:20,33:53:99:1331,0,715
3L	18253112	.	T	G	1305.77	.	AC=1;AF=0.500;AN=2;BaseQRankSum=1.475;ClippingRankSum=0.000;DP=51;ExcessHet=3.0103;FS=1.170;MLEAC=1;MLEAF=0.500;MQ=43.96;MQRankSum=1.395;QD=25.60;ReadPosRankSum=-0.493;SOR=0.968	GT:AD:DP:GQ:PL	0/1:18,33:51:99:1334,0,680
3L	18253179	.	T	C	378.77	.	AC=1;AF=0.500;AN=2;BaseQRankSum=-1.622;ClippingRankSum=0.000;DP=59;ExcessHet=3.0103;FS=1.044;MLEAC=1;MLEAF=0.500;MQ=43.90;MQRankSum=-1.123;QD=6.42;ReadPosRankSum=-1.916;SOR=0.501	GT:AD:DP:GQ:PL	0/1:38,21:59:99:407,0,889
3L	18253227	.	G	A	2158.77	.	AC=2;AF=1.00;AN=2;DP=59;ExcessHet=3.0103;FS=0.000;MLEAC=2;MLEAF=1.00;MQ=43.90;QD=31.15;SOR=0.693	GT:AD:DP:GQ:PL	1/1:0,58:58:99:2187,174,0
3L	18253236	.	G	A	799.77	.	AC=1;AF=0.500;AN=2;BaseQRankSum=3.637;ClippingRankSum=0.000;DP=59;ExcessHet=3.0103;FS=0.000;MLEAC=1;MLEAF=0.500;MQ=43.90;MQRankSum=-0.184;QD=13.56;ReadPosRankSum=-1.601;SOR=0.833	GT:AD:DP:GQ:PL	0/1:23,36:59:99:828,0,400
3L	18253410	.	GT	G	179.73	.	AC=1;AF=0.500;AN=2;BaseQRankSum=2.133;ClippingRankSum=0.000;DP=45;ExcessHet=3.0103;FS=0.000;MLEAC=1;MLEAF=0.500;MQ=43.64;MQRankSum=-1.196;QD=5.14;ReadPosRankSum=1.324;SOR=0.631	GT:AD:DP:GQ:PL	0/1:16,19:35:99:217,0,204
3L	18253532	.	G	GT	672.73	.	AC=1;AF=0.500;AN=2;BaseQRankSum=-0.363;ClippingRankSum=0.000;DP=43;ExcessHet=3.0103;FS=1.263;MLEAC=1;MLEAF=0.500;MQ=43.95;MQRankSum=0.000;QD=16.41;ReadPosRankSum=0.776;SOR=0.387	GT:AD:DP:GQ:PL	0/1:23,18:41:99:710,0,891
3L	18253541	.	G	T	680.77	.	AC=1;AF=0.500;AN=2;BaseQRankSum=1.710;ClippingRankSum=0.000;DP=42;ExcessHet=3.0103;FS=2.799;MLEAC=1;MLEAF=0.500;MQ=44.00;MQRankSum=0.000;QD=16.21;ReadPosRankSum=-0.076;SOR=0.332	GT:AD:DP:GQ:PL	0/1:23,19:42:99:709,0,933
3L	18253557	.	T	G	542.77	.	AC=1;AF=0.500;AN=2;BaseQRankSum=-1.490;ClippingRankSum=0.000;DP=43;ExcessHet=3.0103;FS=1.251;MLEAC=1;MLEAF=0.500;MQ=43.95;MQRankSum=1.226;QD=12.62;ReadPosRankSum=0.037;SOR=1.022	GT:AD:DP:GQ:PL	0/1:18,25:43:99:571,0,681
3L	18253576	.	G	A	545.77	.	AC=1;AF=0.500;AN=2;BaseQRankSum=2.691;ClippingRankSum=0.000;DP=40;ExcessHet=3.0103;FS=0.000;MLEAC=1;MLEAF=0.500;MQ=43.95;MQRankSum=-1.174;QD=13.64;ReadPosRankSum=-0.470;SOR=0.526	GT:AD:DP:GQ:PL	0/1:24,16:40:99:574,0,1052
3L	18253578	.	TAA	T	533.73	.	AC=1;AF=0.500;AN=2;BaseQRankSum=0.558;ClippingRankSum=0.000;DP=43;ExcessHet=3.0103;FS=0.000;MLEAC=1;MLEAF=0.500;MQ=43.95;MQRankSum=-1.251;QD=12.41;ReadPosRankSum=-0.348;SOR=0.653	GT:AD:DP:GQ:PL	0/1:27,16:43:99:571,0,1110
3L	18253590	.	A	T	572.77	.	AC=1;AF=0.500;AN=2;BaseQRankSum=1.519;ClippingRankSum=0.000;DP=44;ExcessHet=3.0103;FS=1.253;MLEAC=1;MLEAF=0.500;MQ=43.96;MQRankSum=-1.214;QD=13.02;ReadPosRankSum=-0.784;SOR=0.421	GT:AD:DP:GQ:PL	0/1:27,17:44:99:601,0,1083
3L	18253642	.	T	A	298.77	.	AC=1;AF=0.500;AN=2;BaseQRankSum=-1.126;ClippingRankSum=0.000;DP=51;ExcessHet=3.0103;FS=2.753;MLEAC=1;MLEAF=0.500;MQ=43.96;MQRankSum=-1.373;QD=5.86;ReadPosRankSum=-0.050;SOR=0.312	GT:AD:DP:GQ:PL	0/1:34,17:51:99:327,0,796
3L	18253680	.	CA	C	1442.73	.	AC=2;AF=1.00;AN=2;BaseQRankSum=-1.202;ClippingRankSum=0.000;DP=57;ExcessHet=3.0103;FS=4.856;MLEAC=2;MLEAF=1.00;MQ=43.95;MQRankSum=0.000;QD=27.74;ReadPosRankSum=-0.500;SOR=1.555	GT:AD:DP:GQ:PL	1/1:1,51:52:99:1480,133,0
3L	18253706	.	C	T	394.77	.	AC=1;AF=0.500;AN=2;BaseQRankSum=1.805;ClippingRankSum=0.000;DP=57;ExcessHet=3.0103;FS=0.000;MLEAC=1;MLEAF=0.500;MQ=43.95;MQRankSum=-1.225;QD=6.93;ReadPosRankSum=-0.869;SOR=0.708	GT:AD:DP:GQ:PL	0/1:35,22:57:99:423,0,817
3L	18253733	.	G	A	470.77	.	AC=1;AF=0.500;AN=2;BaseQRankSum=1.325;ClippingRankSum=0.000;DP=61;ExcessHet=3.0103;FS=1.009;MLEAC=1;MLEAF=0.500;MQ=43.95;MQRankSum=-1.208;QD=7.72;ReadPosRankSum=0.735;SOR=0.506	GT:AD:DP:GQ:PL	0/1:37,24:61:99:499,0,836
3L	18253907	.	G	A	1505.77	.	AC=2;AF=1.00;AN=2;DP=57;ExcessHet=3.0103;FS=0.000;MLEAC=2;MLEAF=1.00;MQ=44.00;QD=26.42;SOR=0.728	GT:AD:DP:GQ:PL	1/1:0,57:57:99:1534,170,0
3L	18253940	.	A	G	2348.77	.	AC=2;AF=1.00;AN=2;DP=60;ExcessHet=3.0103;FS=0.000;MLEAC=2;MLEAF=1.00;MQ=44.00;QD=26.37;SOR=0.906	GT:AD:DP:GQ:PL	1/1:0,60:60:99:2377,180,0
3L	18253954	.	GT	G	2162.73	.	AC=2;AF=1.00;AN=2;BaseQRankSum=-1.019;ClippingRankSum=0.000;DP=55;ExcessHet=3.0103;FS=0.000;MLEAC=2;MLEAF=1.00;MQ=44.00;MQRankSum=0.000;QD=28.88;SOR=0.325	GT:AD:DP:GQ:PL	1/1:1,54:55:99:2200,146,0
3L	18254165	.	A	C	747.77	.	AC=1;AF=0.500;AN=2;BaseQRankSum=1.742;ClippingRankSum=0.000;DP=62;ExcessHet=3.0103;FS=5.137;MLEAC=1;MLEAF=0.500;MQ=43.97;MQRankSum=-0.875;QD=12.06;ReadPosRankSum=0.875;SOR=1.174	GT:AD:DP:GQ:PL	0/1:28,34:62:99:776,0,577
3L	18254426	.	GAA	G	874.73	.	AC=1;AF=0.500;AN=2;BaseQRankSum=-0.147;ClippingRankSum=0.000;DP=58;ExcessHet=3.0103;FS=6.025;MLEAC=1;MLEAF=0.500;MQ=44.00;MQRankSum=0.000;QD=16.20;ReadPosRankSum=-1.579;SOR=0.848	GT:AD:DP:GQ:PL	0/1:18,36:54:99:912,0,393
3L	18254632	.	G	GT	301.73	.	AC=1;AF=0.500;AN=2;BaseQRankSum=-0.404;ClippingRankSum=0.000;DP=48;ExcessHet=3.0103;FS=1.283;MLEAC=1;MLEAF=0.500;MQ=44.00;MQRankSum=0.000;QD=7.18;ReadPosRankSum=-0.240;SOR=0.381	GT:AD:DP:GQ:PL	0/1:21,21:42:99:339,0,306
3L	18254794	.	T	C	527.77	.	AC=1;AF=0.500;AN=2;BaseQRankSum=1.599;ClippingRankSum=0.000;DP=47;ExcessHet=3.0103;FS=2.509;MLEAC=1;MLEAF=0.500;MQ=43.96;MQRankSum=-0.936;QD=11.23;ReadPosRankSum=0.630;SOR=0.368	GT:AD:DP:GQ:PL	0/1:23,24:47:99:556,0,506
3L	18256075	.	G	GA	441.73	.	AC=1;AF=0.500;AN=2;BaseQRankSum=1.403;ClippingRankSum=0.000;DP=56;ExcessHet=3.0103;FS=1.084;MLEAC=1;MLEAF=0.500;MQ=43.93;MQRankSum=1.106;QD=8.03;ReadPosRankSum=-0.788;SOR=0.885	GT:AD:DP:GQ:PL	0/1:35,20:55:99:479,0,921
3L	18256080	.	TTTTC	T	716.73	.	AC=1;AF=0.500;AN=2;BaseQRankSum=1.282;ClippingRankSum=0.000;DP=59;ExcessHet=3.0103;FS=0.000;MLEAC=1;MLEAF=0.500;MQ=43.93;MQRankSum=1.116;QD=12.57;ReadPosRankSum=-1.600;SOR=0.708	GT:AD:DP:GQ:PL	0/1:36,21:57:99:754,0,1701
3L	18256425	.	T	TAC	1840.73	.	AC=2;AF=1.00;AN=2;DP=53;ExcessHet=3.0103;FS=0.000;MLEAC=2;MLEAF=1.00;MQ=43.96;QD=29.21;SOR=1.314	GT:AD:DP:GQ:PL	1/1:0,51:51:99:1878,153,0
3L	18256509	3L_18256509_SNP	C	A	2230.77	.	AC=2;AF=1.00;AN=2;DB;DP=51;ExcessHet=3.0103;FS=0.000;MLEAC=2;MLEAF=1.00;MQ=43.96;QD=30.12;SOR=0.900	GT:AD:DP:GQ:PL	1/1:0,51:51:99:2259,154,0
3L	18256513	.	T	G	2244.77	.	AC=2;AF=1.00;AN=2;DP=50;ExcessHet=3.0103;FS=0.000;MLEAC=2;MLEAF=1.00;MQ=43.96;QD=30.80;SOR=0.859	GT:AD:DP:GQ:PL	1/1:0,50:50:99:2273,154,0
3L	18256537	.	C	T	2207.77	.	AC=2;AF=1.00;AN=2;DP=49;ExcessHet=3.0103;FS=0.000;MLEAC=2;MLEAF=1.00;MQ=43.96;QD=27.31;SOR=0.909	GT:AD:DP:GQ:PL	1/1:0,49:49:99:2236,153,0
3L	18256545	.	A	G	2216.77	.	AC=2;AF=1.00;AN=2;DP=51;ExcessHet=3.0103;FS=0.000;MLEAC=2;MLEAF=1.00;MQ=43.96;QD=36.40;SOR=0.813	GT:AD:DP:GQ:PL	1/1:0,51:51:99:2245,154,0
3L	18256574	.	G	A	1165.77	.	AC=2;AF=1.00;AN=2;DP=42;ExcessHet=3.0103;FS=0.000;MLEAC=2;MLEAF=1.00;MQ=44.00;QD=27.76;SOR=0.892	GT:AD:DP:GQ:PL	1/1:0,42:42:99:1194,126,0
3L	18256691	.	G	A	898.77	.	AC=1;AF=0.500;AN=2;BaseQRankSum=1.859;ClippingRankSum=0.000;DP=49;ExcessHet=3.0103;FS=5.887;MLEAC=1;MLEAF=0.500;MQ=43.92;MQRankSum=0.000;QD=18.34;ReadPosRankSum=0.501;SOR=0.847	GT:AD:DP:GQ:PL	0/1:25,24:49:99:927,0,1132
3L	18256698	.	G	C	898.77	.	AC=1;AF=0.500;AN=2;BaseQRankSum=0.658;ClippingRankSum=0.000;DP=51;ExcessHet=3.0103;FS=5.738;MLEAC=1;MLEAF=0.500;MQ=43.92;MQRankSum=-0.056;QD=17.62;ReadPosRankSum=0.936;SOR=0.858	GT:AD:DP:GQ:PL	0/1:27,24:51:99:927,0,1132
3L	18256835	.	C	CAA	696.73	.	AC=1;AF=0.500;AN=2;BaseQRankSum=1.541;ClippingRankSum=0.000;DP=34;ExcessHet=3.0103;FS=15.513;MLEAC=1;MLEAF=0.500;MQ=43.66;MQRankSum=-1.905;QD=27.87;ReadPosRankSum=-0.726;SOR=0.959	GT:AD:DP:GQ:PL	0/1:9,16:25:99:734,0,297
3L	18256849	.	G	A	753.77	.	AC=1;AF=0.500;AN=2;BaseQRankSum=-0.377;ClippingRankSum=0.000;DP=30;ExcessHet=3.0103;FS=7.018;MLEAC=1;MLEAF=0.500;MQ=43.61;MQRankSum=-0.863;QD=25.13;ReadPosRankSum=-1.362;SOR=0.084	GT:AD:DP:GQ:PL	0/1:11,19:30:99:782,0,354
3L	18256852	.	A	C	603.77	.	AC=1;AF=0.500;AN=2;BaseQRankSum=-0.257;ClippingRankSum=0.000;DP=23;ExcessHet=3.0103;FS=0.000;MLEAC=1;MLEAF=0.500;MQ=43.83;MQRankSum=0.254;QD=26.25;ReadPosRankSum=-0.904;SOR=0.990	GT:AD:DP:GQ:PL	0/1:10,13:23:99:632,0,340
3L	18256895	.	G	A	227.77	.	AC=1;AF=0.500;AN=2;BaseQRankSum=0.643;ClippingRankSum=0.000;DP=30;ExcessHet=3.0103;FS=2.022;MLEAC=1;MLEAF=0.500;MQ=43.93;MQRankSum=0.942;QD=7.59;ReadPosRankSum=0.042;SOR=0.236	GT:AD:DP:GQ:PL	0/1:17,13:30:99:256,0,368
3L	18257069	.	G	GGCCCA	1041.73	.	AC=1;AF=0.500;AN=2;BaseQRankSum=0.197;ClippingRankSum=0.000;DP=38;ExcessHet=3.0103;FS=3.114;MLEAC=1;MLEAF=0.500;MQ=43.87;MQRankSum=-0.873;QD=27.41;ReadPosRankSum=-1.771;SOR=0.334	GT:AD:DP:GQ:PL	0/1:11,27:38:99:1079,0,849
3L	18257075	.	C	T	1010.77	.	AC=1;AF=0.500;AN=2;BaseQRankSum=1.292;ClippingRankSum=0.000;DP=38;ExcessHet=3.0103;FS=3.259;MLEAC=1;MLEAF=0.500;MQ=43.82;MQRankSum=-1.175;QD=26.60;ReadPosRankSum=-0.974;SOR=0.250	GT:AD:DP:GQ:PL	0/1:12,26:38:99:1039,0,885
3L	18257084	.	ACGC	A	811.73	.	AC=1;AF=0.500;AN=2;BaseQRankSum=-0.902;ClippingRankSum=0.000;DP=32;ExcessHet=3.0103;FS=3.329;MLEAC=1;MLEAF=0.500;MQ=43.85;MQRankSum=-0.993;QD=25.37;ReadPosRankSum=-0.496;SOR=0.288	GT:AD:DP:GQ:PL	0/1:11,21:32:99:849,0,435
3L	18257189	.	G	A	1217.77	.	AC=2;AF=1.00;AN=2;DP=43;ExcessHet=3.0103;FS=0.000;MLEAC=2;MLEAF=1.00;MQ=43.50;QD=28.32;SOR=1.312	GT:AD:DP:GQ:PL	1/1:0,43:43:99:1246,129,0
3L	18257215	.	C	T	2068.77	.	AC=2;AF=1.00;AN=2;DP=46;ExcessHet=3.0103;FS=0.000;MLEAC=2;MLEAF=1.00;MQ=43.53;QD=28.72;SOR=1.085	GT:AD:DP:GQ:PL	1/1:0,46:46:99:2097,141,0
3L	18257216	.	A	T	2098.77	.	AC=2;AF=1.00;AN=2;DP=46;ExcessHet=3.0103;FS=0.000;MLEAC=2;MLEAF=1.00;MQ=43.53;QD=29.79;SOR=1.085	GT:AD:DP:GQ:PL	1/1:0,46:46:99:2127,144,0
3L	18257223	.	G	A	2084.77	.	AC=2;AF=1.00;AN=2;DP=47;ExcessHet=3.0103;FS=0.000;MLEAC=2;MLEAF=1.00;MQ=43.54;QD=26.45;SOR=1.132	GT:AD:DP:GQ:PL	1/1:0,47:47:99:2113,144,0
3L	18257254	.	A	C	1415.77	.	AC=2;AF=1.00;AN=2;DP=53;ExcessHet=3.0103;FS=0.000;MLEAC=2;MLEAF=1.00;MQ=43.35;QD=26.71;SOR=0.981	GT:AD:DP:GQ:PL	1/1:0,53:53:99:1444,158,0
3L	18257285	.	T	A	419.77	.	AC=1;AF=0.500;AN=2;BaseQRankSum=-2.565;ClippingRankSum=0.000;DP=51;ExcessHet=3.0103;FS=1.083;MLEAC=1;MLEAF=0.500;MQ=43.39;MQRankSum=-1.789;QD=8.23;ReadPosRankSum=1.657;SOR=0.822	GT:AD:DP:GQ:PL	0/1:29,22:51:99:448,0,690
3L	18257332	.	T	C	1048.77	.	AC=1;AF=0.500;AN=2;BaseQRankSum=-1.219;ClippingRankSum=0.000;DP=52;ExcessHet=3.0103;FS=2.379;MLEAC=1;MLEAF=0.500;MQ=43.68;MQRankSum=-0.544;QD=20.17;ReadPosRankSum=0.050;SOR=1.054	GT:AD:DP:GQ:PL	0/1:25,27:52:99:1077,0,987
3L	18257333	.	G	A	1048.77	.	AC=1;AF=0.500;AN=2;BaseQRankSum=-0.202;ClippingRankSum=0.000;DP=53;ExcessHet=3.0103;FS=3.828;MLEAC=1;MLEAF=0.500;MQ=43.69;MQRankSum=-0.578;QD=19.79;ReadPosRankSum=0.342;SOR=1.015	GT:AD:DP:GQ:PL	0/1:26,27:53:99:1077,0,987
3L	18257381	3L_18257381_SNP	T	G	472.77	.	AC=1;AF=0.500;AN=2;BaseQRankSum=-1.351;ClippingRankSum=0.000;DB;DP=55;ExcessHet=3.0103;FS=7.789;MLEAC=1;MLEAF=0.500;MQ=43.96;MQRankSum=0.949;QD=8.60;ReadPosRankSum=0.636;SOR=1.893	GT:AD:DP:GQ:PL	0/1:30,25:55:99:501,0,637
3L	18257411	.	C	A	669.77	.	AC=1;AF=0.500;AN=2;BaseQRankSum=1.182;ClippingRankSum=0.000;DP=48;ExcessHet=3.0103;FS=8.728;MLEAC=1;MLEAF=0.500;MQ=43.96;MQRankSum=0.887;QD=13.95;ReadPosRankSum=0.165;SOR=2.093	GT:AD:DP:GQ:PL	0/1:28,20:48:99:698,0,1288
3L	18257414	.	C	A	669.77	.	AC=1;AF=0.500;AN=2;BaseQRankSum=1.331;ClippingRankSum=0.000;DP=49;ExcessHet=3.0103;FS=10.936;MLEAC=1;MLEAF=0.500;MQ=43.96;MQRankSum=0.872;QD=13.67;ReadPosRankSum=1.340;SOR=2.078	GT:AD:DP:GQ:PL	0/1:29,20:49:99:698,0,1288
3L	18257665	.	C	T	1406.77	.	AC=2;AF=1.00;AN=2;DP=53;ExcessHet=3.0103;FS=0.000;MLEAC=2;MLEAF=1.00;MQ=43.74;QD=27.05;SOR=1.036	GT:AD:DP:GQ:PL	1/1:0,52:52:99:1435,156,0
3L	18257695	.	A	G	2591.77	.	AC=2;AF=1.00;AN=2;DP=57;ExcessHet=3.0103;FS=0.000;MLEAC=2;MLEAF=1.00;MQ=43.76;QD=26.30;SOR=1.140	GT:AD:DP:GQ:PL	1/1:0,57:57:99:2620,178,0
3L	18257698	.	A	G	2606.77	.	AC=2;AF=1.00;AN=2;DP=57;ExcessHet=3.0103;FS=0.000;MLEAC=2;MLEAF=1.00;MQ=43.76;QD=30.28;SOR=1.140	GT:AD:DP:GQ:PL	1/1:0,57:57:99:2635,178,0
3L	18257703	.	G	A	2536.77	.	AC=2;AF=1.00;AN=2;DP=57;ExcessHet=3.0103;FS=0.000;MLEAC=2;MLEAF=1.00;MQ=43.76;QD=30.22;SOR=1.140	GT:AD:DP:GQ:PL	1/1:0,57:57:99:2565,172,0
3L	18257709	.	A	G	2491.77	.	AC=2;AF=1.00;AN=2;DP=55;ExcessHet=3.0103;FS=0.000;MLEAC=2;MLEAF=1.00;MQ=43.75;QD=27.42;SOR=1.159	GT:AD:DP:GQ:PL	1/1:0,55:55:99:2520,169,0
3L	18257717	.	T	G	2581.77	.	AC=2;AF=1.00;AN=2;DP=57;ExcessHet=3.0103;FS=0.000;MLEAC=2;MLEAF=1.00;MQ=43.69;QD=32.41;SOR=1.047	GT:AD:DP:GQ:PL	1/1:0,57:57:99:2610,175,0
3L	18257721	.	T	A	2519.77	.	AC=2;AF=1.00;AN=2;DP=52;ExcessHet=3.0103;FS=0.000;MLEAC=2;MLEAF=1.00;MQ=43.66;QD=28.61;SOR=1.244	GT:AD:DP:GQ:PL	1/1:0,52:52:99:2548,172,0
3L	18257770	.	TG	T	2308.73	.	AC=2;AF=1.00;AN=2;DP=51;ExcessHet=3.0103;FS=0.000;MLEAC=2;MLEAF=1.00;MQ=43.81;QD=25.43;SOR=0.813	GT:AD:DP:GQ:PL	1/1:0,51:51:99:2346,160,0
3L	18257772	.	T	A	2317.77	.	AC=2;AF=1.00;AN=2;DP=53;ExcessHet=3.0103;FS=0.000;MLEAC=2;MLEAF=1.00;MQ=43.78;QD=30.31;SOR=0.808	GT:AD:DP:GQ:PL	1/1:0,53:53:99:2346,160,0
3L	18257775	.	A	G	2246.77	.	AC=2;AF=1.00;AN=2;DP=50;ExcessHet=3.0103;FS=0.000;MLEAC=2;MLEAF=1.00;MQ=43.76;QD=25.73;SOR=0.693	GT:AD:DP:GQ:PL	1/1:0,50:50:99:2275,154,0
3L	18257784	.	A	T	2211.77	.	AC=2;AF=1.00;AN=2;DP=51;ExcessHet=3.0103;FS=0.000;MLEAC=2;MLEAF=1.00;MQ=43.73;QD=30.27;SOR=0.732	GT:AD:DP:GQ:PL	1/1:0,51:51:99:2240,154,0
3L	18257814	.	G	A	1350.77	.	AC=2;AF=1.00;AN=2;DP=49;ExcessHet=3.0103;FS=0.000;MLEAC=2;MLEAF=1.00;MQ=43.84;QD=27.57;SOR=0.733	GT:AD:DP:GQ:PL	1/1:0,49:49:99:1379,147,0
3L	18258102	.	C	A	535.77	.	AC=1;AF=0.500;AN=2;BaseQRankSum=2.093;ClippingRankSum=0.000;DP=49;ExcessHet=3.0103;FS=4.116;MLEAC=1;MLEAF=0.500;MQ=44.00;MQRankSum=0.000;QD=10.93;ReadPosRankSum=-1.371;SOR=0.275	GT:AD:DP:GQ:PL	0/1:23,26:49:99:564,0,453
3L	18258254	.	G	T	1164.77	.	AC=2;AF=1.00;AN=2;BaseQRankSum=1.065;ClippingRankSum=0.000;DP=44;ExcessHet=3.0103;FS=0.000;MLEAC=2;MLEAF=1.00;MQ=44.00;MQRankSum=0.000;QD=26.47;ReadPosRankSum=-0.518;SOR=0.295	GT:AD:DP:GQ:PL	1/1:1,43:44:99:1193,104,0
3L	18258323	.	A	G	1360.77	.	AC=2;AF=1.00;AN=2;DP=52;ExcessHet=3.0103;FS=0.000;MLEAC=2;MLEAF=1.00;MQ=44.00;QD=26.17;SOR=0.941	GT:AD:DP:GQ:PL	1/1:0,52:52:99:1389,155,0
3L	18258345	3L_18258345_SNP	A	T	2221.77	.	AC=2;AF=1.00;AN=2;DB;DP=50;ExcessHet=3.0103;FS=0.000;MLEAC=2;MLEAF=1.00;MQ=44.00;QD=27.82;SOR=1.051	GT:AD:DP:GQ:PL	1/1:0,50:50:99:2250,151,0
3L	18258346	.	A	G	2221.77	.	AC=2;AF=1.00;AN=2;DP=50;ExcessHet=3.0103;FS=0.000;MLEAC=2;MLEAF=1.00;MQ=44.00;QD=28.21;SOR=1.051	GT:AD:DP:GQ:PL	1/1:0,50:50:99:2250,151,0
3L	18258347	.	A	C	2221.77	.	AC=2;AF=1.00;AN=2;DP=50;ExcessHet=3.0103;FS=0.000;MLEAC=2;MLEAF=1.00;MQ=44.00;QD=29.40;SOR=1.051	GT:AD:DP:GQ:PL	1/1:0,50:50:99:2250,151,0
3L	18258360	.	T	A	1372.77	.	AC=2;AF=1.00;AN=2;DP=50;ExcessHet=3.0103;FS=0.000;MLEAC=2;MLEAF=1.00;MQ=43.96;QD=27.46;SOR=1.051	GT:AD:DP:GQ:PL	1/1:0,50:50:99:1401,150,0
3L	18258377	.	T	C	1981.77	.	AC=2;AF=1.00;AN=2;DP=46;ExcessHet=3.0103;FS=0.000;MLEAC=2;MLEAF=1.00;MQ=43.96;QD=29.64;SOR=1.203	GT:AD:DP:GQ:PL	1/1:0,46:46:99:2010,138,0
3L	18258378	.	T	C	1981.77	.	AC=2;AF=1.00;AN=2;DP=45;ExcessHet=3.0103;FS=0.000;MLEAC=2;MLEAF=1.00;MQ=43.96;QD=29.05;SOR=1.154	GT:AD:DP:GQ:PL	1/1:0,45:45:99:2010,138,0
3L	18258483	.	G	A	486.77	.	AC=1;AF=0.500;AN=2;BaseQRankSum=0.891;ClippingRankSum=0.000;DP=59;ExcessHet=3.0103;FS=3.662;MLEAC=1;MLEAF=0.500;MQ=43.93;MQRankSum=-0.196;QD=8.25;ReadPosRankSum=0.439;SOR=1.070	GT:AD:DP:GQ:PL	0/1:34,25:59:99:515,0,755
3L	18258509	.	T	C	1573.77	.	AC=2;AF=1.00;AN=2;DP=60;ExcessHet=3.0103;FS=0.000;MLEAC=2;MLEAF=1.00;MQ=43.97;QD=26.23;SOR=1.071	GT:AD:DP:GQ:PL	1/1:0,60:60:99:1602,179,0
3L	18258547	.	ACTT	A	631.73	.	AC=1;AF=0.500;AN=2;BaseQRankSum=1.855;ClippingRankSum=0.000;DP=60;ExcessHet=3.0103;FS=12.912;MLEAC=1;MLEAF=0.500;MQ=43.97;MQRankSum=-1.396;QD=10.89;ReadPosRankSum=-1.260;SOR=2.331	GT:AD:DP:GQ:PL	0/1:39,19:58:99:669,0,1580
3L	18258609	.	T	A	332.77	.	AC=1;AF=0.500;AN=2;BaseQRankSum=1.514;ClippingRankSum=0.000;DP=56;ExcessHet=3.0103;FS=7.992;MLEAC=1;MLEAF=0.500;MQ=43.93;MQRankSum=-1.965;QD=5.94;ReadPosRankSum=-0.467;SOR=1.139	GT:AD:DP:GQ:PL	0/1:37,19:56:99:361,0,864
3L	18258730	.	T	C	709.77	.	AC=1;AF=0.500;AN=2;BaseQRankSum=0.310;ClippingRankSum=0.000;DP=54;ExcessHet=3.0103;FS=8.058;MLEAC=1;MLEAF=0.500;MQ=44.00;MQRankSum=0.000;QD=13.14;ReadPosRankSum=1.661;SOR=1.685	GT:AD:DP:GQ:PL	0/1:34,20:54:99:738,0,1296
3L	18258732	.	G	A	709.77	.	AC=1;AF=0.500;AN=2;BaseQRankSum=2.754;ClippingRankSum=0.000;DP=54;ExcessHet=3.0103;FS=8.058;MLEAC=1;MLEAF=0.500;MQ=44.00;MQRankSum=0.000;QD=13.14;ReadPosRankSum=1.437;SOR=1.685	GT:AD:DP:GQ:PL	0/1:34,20:54:99:738,0,1296
3L	18258816	.	A	G	286.77	.	AC=1;AF=0.500;AN=2;BaseQRankSum=-0.538;ClippingRankSum=0.000;DP=53;ExcessHet=3.0103;FS=8.179;MLEAC=1;MLEAF=0.500;MQ=43.96;MQRankSum=-1.334;QD=5.51;ReadPosRankSum=0.077;SOR=1.408	GT:AD:DP:GQ:PL	0/1:34,18:52:99:315,0,804
3L	18258861	.	A	G	42.77	.	AC=1;AF=0.500;AN=2;BaseQRankSum=-1.863;ClippingRankSum=0.000;DP=43;ExcessHet=3.0103;FS=0.000;MLEAC=1;MLEAF=0.500;MQ=44.00;MQRankSum=0.000;QD=0.99;ReadPosRankSum=-0.173;SOR=0.458	GT:AD:DP:GQ:PL	0/1:35,8:43:71:71,0,845
3L	18258897	.	T	A	61.77	.	AC=1;AF=0.500;AN=2;BaseQRankSum=1.074;ClippingRankSum=0.000;DP=34;ExcessHet=3.0103;FS=4.501;MLEAC=1;MLEAF=0.500;MQ=44.00;MQRankSum=0.000;QD=1.82;ReadPosRankSum=-3.806;SOR=1.871	GT:AD:DP:GQ:PL	0/1:29,5:34:90:90,0,1245
3L	18258997	.	T	C	957.77	.	AC=1;AF=0.500;AN=2;BaseQRankSum=-2.076;ClippingRankSum=0.000;DP=29;ExcessHet=3.0103;FS=0.000;MLEAC=1;MLEAF=0.500;MQ=44.00;MQRankSum=0.000;QD=33.03;ReadPosRankSum=2.070;SOR=0.716	GT:AD:DP:GQ:PL	0/1:5,24:29:99:986,0,132
3L	18259003	.	A	G	1038.77	.	AC=1;AF=0.500;AN=2;BaseQRankSum=-1.939;ClippingRankSum=0.000;DP=35;ExcessHet=3.0103;FS=1.817;MLEAC=1;MLEAF=0.500;MQ=44.00;MQRankSum=0.000;QD=29.68;ReadPosRankSum=2.319;SOR=0.404	GT:AD:DP:GQ:PL	0/1:6,29:35:99:1067,0,165
3L	18259024	.	T	A	50.77	.	AC=1;AF=0.500;AN=2;BaseQRankSum=1.672;ClippingRankSum=0.000;DP=39;ExcessHet=3.0103;FS=3.582;MLEAC=1;MLEAF=0.500;MQ=44.00;MQRankSum=0.000;QD=1.30;ReadPosRankSum=-1.082;SOR=1.426	GT:AD:DP:GQ:PL	0/1:32,7:39:79:79,0,1278
3L	18259046	.	T	A	1189.77	.	AC=2;AF=1.00;AN=2;DP=39;ExcessHet=3.0103;FS=0.000;MLEAC=2;MLEAF=1.00;MQ=44.00;QD=30.51;SOR=1.096	GT:AD:DP:GQ:PL	1/1:0,39:39:99:1218,117,0
3L	18259082	.	G	A	579.77	.	AC=1;AF=0.500;AN=2;BaseQRankSum=1.099;ClippingRankSum=0.000;DP=34;ExcessHet=3.0103;FS=9.028;MLEAC=1;MLEAF=0.500;MQ=44.00;MQRankSum=0.000;QD=17.05;ReadPosRankSum=-0.313;SOR=0.532	GT:AD:DP:GQ:PL	0/1:9,25:34:99:608,0,134
3L	18259125	.	T	G	482.77	.	AC=1;AF=0.500;AN=2;BaseQRankSum=-1.007;ClippingRankSum=0.000;DP=44;ExcessHet=3.0103;FS=12.308;MLEAC=1;MLEAF=0.500;MQ=44.00;MQRankSum=0.000;QD=10.97;ReadPosRankSum=-0.434;SOR=1.298	GT:AD:DP:GQ:PL	0/1:29,15:44:99:511,0,1084
3L	18259141	.	C	A	484.77	.	AC=1;AF=0.500;AN=2;BaseQRankSum=1.179;ClippingRankSum=0.000;DP=41;ExcessHet=3.0103;FS=7.121;MLEAC=1;MLEAF=0.500;MQ=44.00;MQRankSum=0.000;QD=11.82;ReadPosRankSum=-0.271;SOR=0.399	GT:AD:DP:GQ:PL	0/1:26,15:41:99:513,0,1063
3L	18259286	.	A	C	505.77	.	AC=1;AF=0.500;AN=2;BaseQRankSum=-3.057;ClippingRankSum=0.000;DP=52;ExcessHet=3.0103;FS=1.104;MLEAC=1;MLEAF=0.500;MQ=44.00;MQRankSum=0.000;QD=9.73;ReadPosRankSum=0.355;SOR=0.914	GT:AD:DP:GQ:PL	0/1:27,25:52:99:534,0,615
3L	18259419	.	A	T	747.77	.	AC=1;AF=0.500;AN=2;BaseQRankSum=-0.672;ClippingRankSum=0.000;DP=59;ExcessHet=3.0103;FS=1.010;MLEAC=1;MLEAF=0.500;MQ=44.00;MQRankSum=0.000;QD=12.67;ReadPosRankSum=0.197;SOR=0.615	GT:AD:DP:GQ:PL	0/1:24,35:59:99:776,0,508
3L	18259485	.	G	T	553.77	.	AC=1;AF=0.500;AN=2;BaseQRankSum=2.275;ClippingRankSum=0.000;DP=64;ExcessHet=3.0103;FS=6.832;MLEAC=1;MLEAF=0.500;MQ=44.00;MQRankSum=0.000;QD=8.65;ReadPosRankSum=-1.042;SOR=1.022	GT:AD:DP:GQ:PL	0/1:36,28:64:99:582,0,798
3L	18259501	.	T	C	451.77	.	AC=1;AF=0.500;AN=2;BaseQRankSum=-2.783;ClippingRankSum=0.000;DP=58;ExcessHet=3.0103;FS=2.244;MLEAC=1;MLEAF=0.500;MQ=44.00;MQRankSum=0.000;QD=7.79;ReadPosRankSum=-1.145;SOR=0.544	GT:AD:DP:GQ:PL	0/1:33,25:58:99:480,0,734
3L	18259666	.	T	TCGAAAAG	788.73	.	AC=1;AF=0.500;AN=2;BaseQRankSum=0.215;ClippingRankSum=0.000;DP=52;ExcessHet=3.0103;FS=17.207;MLEAC=1;MLEAF=0.500;MQ=44.00;MQRankSum=0.000;QD=16.10;ReadPosRankSum=-0.829;SOR=2.619	GT:AD:DP:GQ:PL	0/1:28,21:49:99:826,0,2049
3L	18259901	.	A	AT	929.73	.	AC=2;AF=1.00;AN=2;BaseQRankSum=-1.336;ClippingRankSum=0.000;DP=49;ExcessHet=3.0103;FS=0.000;MLEAC=2;MLEAF=1.00;MQ=44.00;MQRankSum=0.000;QD=20.21;ReadPosRankSum=1.435;SOR=0.292	GT:AD:DP:GQ:PL	1/1:1,45:46:99:967,115,0
3L	18260133	.	A	T	2050.77	.	AC=2;AF=1.00;AN=2;DP=47;ExcessHet=3.0103;FS=0.000;MLEAC=2;MLEAF=1.00;MQ=43.33;QD=30.14;SOR=0.693	GT:AD:DP:GQ:PL	1/1:0,46:46:99:2079,141,0
3L	18260142	.	A	AAG	2149.73	.	AC=2;AF=1.00;AN=2;DP=49;ExcessHet=3.0103;FS=0.000;MLEAC=2;MLEAF=1.00;MQ=43.36;QD=33.94;SOR=0.693	GT:AD:DP:GQ:PL	1/1:0,48:48:99:2187,150,0
3L	18260151	.	A	C	362.77	.	AC=1;AF=0.500;AN=2;BaseQRankSum=-0.871;ClippingRankSum=0.000;DP=47;ExcessHet=3.0103;FS=2.546;MLEAC=1;MLEAF=0.500;MQ=43.40;MQRankSum=1.549;QD=7.72;ReadPosRankSum=-0.528;SOR=1.084	GT:AD:DP:GQ:PL	0/1:27,20:47:99:391,0,589
3L	18260247	.	A	G	2325.77	.	AC=2;AF=1.00;AN=2;DP=54;ExcessHet=3.0103;FS=0.000;MLEAC=2;MLEAF=1.00;MQ=43.87;QD=27.56;SOR=0.846	GT:AD:DP:GQ:PL	1/1:0,54:54:99:2354,163,0
3L	18260252	.	A	G	2356.77	.	AC=2;AF=1.00;AN=2;DP=54;ExcessHet=3.0103;FS=0.000;MLEAC=2;MLEAF=1.00;MQ=43.87;QD=28.00;SOR=0.846	GT:AD:DP:GQ:PL	1/1:0,54:54:99:2385,166,0
3L	18260298	.	A	T	1618.77	.	AC=2;AF=1.00;AN=2;DP=60;ExcessHet=3.0103;FS=0.000;MLEAC=2;MLEAF=1.00;MQ=43.89;QD=26.98;SOR=0.760	GT:AD:DP:GQ:PL	1/1:0,60:60:99:1647,179,0
3L	18260336	.	T	G	2606.77	.	AC=2;AF=1.00;AN=2;DP=62;ExcessHet=3.0103;FS=0.000;MLEAC=2;MLEAF=1.00;MQ=43.89;QD=37.16;SOR=0.976	GT:AD:DP:GQ:PL	1/1:0,62:62:99:2635,187,0
3L	18260354	.	A	T	2909.77	.	AC=2;AF=1.00;AN=2;DP=63;ExcessHet=3.0103;FS=0.000;MLEAC=2;MLEAF=1.00;MQ=43.89;QD=30.43;SOR=1.092	GT:AD:DP:GQ:PL	1/1:0,63:63:99:2938,199,0
3L	18260358	.	C	T	2896.77	.	AC=2;AF=1.00;AN=2;DP=63;ExcessHet=3.0103;FS=0.000;MLEAC=2;MLEAF=1.00;MQ=43.89;QD=35.47;SOR=1.270	GT:AD:DP:GQ:PL	1/1:0,63:63:99:2925,196,0
3L	18260375	.	G	A	2864.77	.	AC=2;AF=1.00;AN=2;DP=62;ExcessHet=3.0103;FS=0.000;MLEAC=2;MLEAF=1.00;MQ=43.94;QD=33.99;SOR=1.329	GT:AD:DP:GQ:PL	1/1:0,62:62:99:2893,196,0
3L	18260386	.	C	G	2719.77	.	AC=2;AF=1.00;AN=2;DP=62;ExcessHet=3.0103;FS=0.000;MLEAC=2;MLEAF=1.00;MQ=43.94;QD=34.66;SOR=1.234	GT:AD:DP:GQ:PL	1/1:0,62:62:99:2748,190,0
3L	18260506	.	G	T	1762.77	.	AC=2;AF=1.00;AN=2;DP=64;ExcessHet=3.0103;FS=0.000;MLEAC=2;MLEAF=1.00;MQ=43.91;QD=27.98;SOR=1.092	GT:AD:DP:GQ:PL	1/1:0,63:63:99:1791,189,0
3L	18260563	.	TAA	T	2233.73	.	AC=2;AF=1.00;AN=2;DP=70;ExcessHet=3.0103;FS=0.000;MLEAC=2;MLEAF=1.00;MQ=43.92;QD=33.34;SOR=1.066	GT:AD:DP:GQ:PL	1/1:0,67:67:99:2271,202,0
3L	18260653	.	C	T	1575.77	.	AC=2;AF=1.00;AN=2;DP=57;ExcessHet=3.0103;FS=0.000;MLEAC=2;MLEAF=1.00;MQ=44.00;QD=28.14;SOR=0.841	GT:AD:DP:GQ:PL	1/1:0,56:56:99:1604,168,0
3L	18260690	.	T	C	1388.77	.	AC=2;AF=1.00;AN=2;DP=53;ExcessHet=3.0103;FS=0.000;MLEAC=2;MLEAF=1.00;MQ=44.00;QD=26.71;SOR=0.770	GT:AD:DP:GQ:PL	1/1:0,52:52:99:1417,155,0
3L	18260849	.	G	GA,GAA	1649.73	.	AC=1,1;AF=0.500,0.500;AN=2;DP=69;ExcessHet=3.0103;FS=0.000;MLEAC=1,1;MLEAF=0.500,0.500;MQ=43.97;QD=25.38;SOR=0.925	GT:AD:DP:GQ:PL	1/2:0,34,31:65:99:1687,719,534,678,0,545
3L	18260913	.	GTTGTATCT	G	2244.73	.	AC=2;AF=1.00;AN=2;DP=56;ExcessHet=3.0103;FS=0.000;MLEAC=2;MLEAF=1.00;MQ=44.00;QD=37.67;SOR=1.201	GT:AD:DP:GQ:PL	1/1:0,51:51:99:2282,154,0
3L	18261101	.	T	C	1496.77	.	AC=2;AF=1.00;AN=2;DP=58;ExcessHet=3.0103;FS=0.000;MLEAC=2;MLEAF=1.00;MQ=43.90;QD=26.73;SOR=0.841	GT:AD:DP:GQ:PL	1/1:0,56:56:99:1525,167,0
3L	18261636	.	A	T	1480.77	.	AC=2;AF=1.00;AN=2;DP=53;ExcessHet=3.0103;FS=0.000;MLEAC=2;MLEAF=1.00;MQ=43.93;QD=27.94;SOR=0.892	GT:AD:DP:GQ:PL	1/1:0,53:53:99:1509,159,0
3L	18261670	.	AT	A	1591.73	.	AC=2;AF=1.00;AN=2;DP=59;ExcessHet=3.0103;FS=0.000;MLEAC=2;MLEAF=1.00;MQ=43.90;QD=26.98;SOR=1.316	GT:AD:DP:GQ:PL	1/1:0,59:59:99:1629,177,0
3L	18261688	.	T	A	1565.77	.	AC=2;AF=1.00;AN=2;DP=59;ExcessHet=3.0103;FS=0.000;MLEAC=2;MLEAF=1.00;MQ=44.98;QD=27.00;SOR=1.863	GT:AD:DP:GQ:PL	1/1:0,58:58:99:1594,174,0
3L	18261701	.	A	T	2618.77	.	AC=2;AF=1.00;AN=2;DP=59;ExcessHet=3.0103;FS=0.000;MLEAC=2;MLEAF=1.00;MQ=45.71;QD=27.40;SOR=1.532	GT:AD:DP:GQ:PL	1/1:0,59:59:99:2647,178,0
3L	18261706	.	A	C	2671.77	.	AC=2;AF=1.00;AN=2;DP=60;ExcessHet=3.0103;FS=0.000;MLEAC=2;MLEAF=1.00;MQ=46.04;QD=32.30;SOR=1.355	GT:AD:DP:GQ:PL	1/1:0,60:60:99:2700,181,0
3L	18261716	.	G	T	2806.77	.	AC=2;AF=1.00;AN=2;DP=62;ExcessHet=3.0103;FS=0.000;MLEAC=2;MLEAF=1.00;MQ=46.49;QD=32.08;SOR=1.536	GT:AD:DP:GQ:PL	1/1:0,62:62:99:2835,190,0
3L	18261719	.	A	T	2761.77	.	AC=2;AF=1.00;AN=2;DP=60;ExcessHet=3.0103;FS=0.000;MLEAC=2;MLEAF=1.00;MQ=46.57;QD=30.69;SOR=1.571	GT:AD:DP:GQ:PL	1/1:0,60:60:99:2790,187,0
3L	18261725	.	G	GA	2662.73	.	AC=2;AF=1.00;AN=2;DP=59;ExcessHet=3.0103;FS=0.000;MLEAC=2;MLEAF=1.00;MQ=46.82;QD=31.18;SOR=1.649	GT:AD:DP:GQ:PL	1/1:0,59:59:99:2700,181,0
3L	18261729	.	T	A	2568.77	.	AC=2;AF=1.00;AN=2;DP=56;ExcessHet=3.0103;FS=0.000;MLEAC=2;MLEAF=1.00;MQ=46.97;QD=29.90;SOR=1.651	GT:AD:DP:GQ:PL	1/1:0,56:56:99:2597,175,0
3L	18261731	.	T	A	2523.77	.	AC=2;AF=1.00;AN=2;DP=57;ExcessHet=3.0103;FS=0.000;MLEAC=2;MLEAF=1.00;MQ=46.92;QD=30.56;SOR=1.569	GT:AD:DP:GQ:PL	1/1:0,57:57:99:2552,172,0
3L	18261776	.	G	A	1285.77	.	AC=2;AF=1.00;AN=2;DP=48;ExcessHet=3.0103;FS=0.000;MLEAC=2;MLEAF=1.00;MQ=47.48;QD=26.79;SOR=0.963	GT:AD:DP:GQ:PL	1/1:0,48:48:99:1314,144,0
3L	18262062	.	C	T	744.77	.	AC=1;AF=0.500;AN=2;BaseQRankSum=0.244;ClippingRankSum=0.000;DP=49;ExcessHet=3.0103;FS=0.000;MLEAC=1;MLEAF=0.500;MQ=44.00;MQRankSum=0.000;QD=15.20;ReadPosRankSum=-0.569;SOR=0.892	GT:AD:DP:GQ:PL	0/1:16,33:49:99:773,0,289
3L	18262317	.	C	A	1119.77	.	AC=1;AF=0.500;AN=2;BaseQRankSum=0.191;ClippingRankSum=0.000;DP=52;ExcessHet=3.0103;FS=7.927;MLEAC=1;MLEAF=0.500;MQ=43.83;MQRankSum=1.316;QD=21.53;ReadPosRankSum=-1.135;SOR=1.367	GT:AD:DP:GQ:PL	0/1:23,29:52:99:1148,0,1457
3L	18262319	.	A	C	1119.77	.	AC=1;AF=0.500;AN=2;BaseQRankSum=-2.365;ClippingRankSum=0.000;DP=51;ExcessHet=3.0103;FS=7.729;MLEAC=1;MLEAF=0.500;MQ=43.83;MQRankSum=1.367;QD=21.96;ReadPosRankSum=-1.415;SOR=1.392	GT:AD:DP:GQ:PL	0/1:22,29:51:99:1148,0,1457
3L	18262324	.	A	G	1154.77	.	AC=1;AF=0.500;AN=2;BaseQRankSum=-3.303;ClippingRankSum=0.000;DP=51;ExcessHet=3.0103;FS=4.096;MLEAC=1;MLEAF=0.500;MQ=43.83;MQRankSum=1.458;QD=22.64;ReadPosRankSum=-2.019;SOR=1.286	GT:AD:DP:GQ:PL	0/1:21,30:51:99:1183,0,1427
3L	18262363	.	T	G	952.77	.	AC=1;AF=0.500;AN=2;BaseQRankSum=-0.386;ClippingRankSum=0.000;DP=47;ExcessHet=3.0103;FS=6.227;MLEAC=1;MLEAF=0.500;MQ=43.81;MQRankSum=-0.903;QD=20.27;ReadPosRankSum=1.643;SOR=0.343	GT:AD:DP:GQ:PL	0/1:22,25:47:99:981,0,1433
3L	18262364	.	A	T	977.77	.	AC=1;AF=0.500;AN=2;BaseQRankSum=-0.753;ClippingRankSum=0.000;DP=47;ExcessHet=3.0103;FS=6.227;MLEAC=1;MLEAF=0.500;MQ=43.81;MQRankSum=-0.903;QD=20.80;ReadPosRankSum=1.564;SOR=0.343	GT:AD:DP:GQ:PL	0/1:22,25:47:99:1006,0,1430
3L	18262374	.	T	C	943.77	.	AC=1;AF=0.500;AN=2;BaseQRankSum=-3.136;ClippingRankSum=0.000;DP=46;ExcessHet=3.0103;FS=4.237;MLEAC=1;MLEAF=0.500;MQ=43.77;MQRankSum=-1.205;QD=20.52;ReadPosRankSum=0.816;SOR=0.285	GT:AD:DP:GQ:PL	0/1:21,25:46:99:972,0,1375
3L	18262432	.	TA	T	948.73	.	AC=1;AF=0.500;AN=2;BaseQRankSum=2.439;ClippingRankSum=0.000;DP=46;ExcessHet=3.0103;FS=4.119;MLEAC=1;MLEAF=0.500;MQ=43.23;MQRankSum=1.521;QD=20.62;ReadPosRankSum=-0.044;SOR=0.453	GT:AD:DP:GQ:PL	0/1:21,25:46:99:986,0,777
3L	18262438	.	A	AC	955.73	.	AC=1;AF=0.500;AN=2;BaseQRankSum=0.838;ClippingRankSum=0.000;DP=44;ExcessHet=3.0103;FS=2.544;MLEAC=1;MLEAF=0.500;MQ=43.20;MQRankSum=1.733;QD=21.72;ReadPosRankSum=-1.129;SOR=0.544	GT:AD:DP:GQ:PL	0/1:19,25:44:99:993,0,723
3L	18262454	.	T	A	928.77	.	AC=1;AF=0.500;AN=2;BaseQRankSum=1.332;ClippingRankSum=0.000;DP=39;ExcessHet=3.0103;FS=4.677;MLEAC=1;MLEAF=0.500;MQ=42.99;MQRankSum=1.223;QD=23.81;ReadPosRankSum=-1.645;SOR=0.912	GT:AD:DP:GQ:PL	0/1:17,22:39:99:957,0,642
3L	18262472	.	A	T	844.77	.	AC=1;AF=0.500;AN=2;BaseQRankSum=1.849;ClippingRankSum=0.000;DP=38;ExcessHet=3.0103;FS=4.847;MLEAC=1;MLEAF=0.500;MQ=42.96;MQRankSum=1.136;QD=22.23;ReadPosRankSum=-0.397;SOR=1.081	GT:AD:DP:GQ:PL	0/1:17,21:38:99:873,0,648
3L	18262490	.	C	T	799.77	.	AC=1;AF=0.500;AN=2;BaseQRankSum=1.033;ClippingRankSum=0.000;DP=38;ExcessHet=3.0103;FS=0.000;MLEAC=1;MLEAF=0.500;MQ=42.88;MQRankSum=1.893;QD=21.05;ReadPosRankSum=0.191;SOR=0.693	GT:AD:DP:GQ:PL	0/1:17,21:38:99:828,0,693
3L	18262500	.	A	T	712.77	.	AC=1;AF=0.500;AN=2;BaseQRankSum=-2.523;ClippingRankSum=0.000;DP=37;ExcessHet=3.0103;FS=0.000;MLEAC=1;MLEAF=0.500;MQ=42.85;MQRankSum=2.104;QD=19.26;ReadPosRankSum=1.201;SOR=0.793	GT:AD:DP:GQ:PL	0/1:18,19:37:99:741,0,741
3L	18262510	.	A	C	669.77	.	AC=1;AF=0.500;AN=2;BaseQRankSum=-1.681;ClippingRankSum=0.000;DP=37;ExcessHet=3.0103;FS=1.273;MLEAC=1;MLEAF=0.500;MQ=42.80;MQRankSum=-2.369;QD=18.10;ReadPosRankSum=-1.216;SOR=0.842	GT:AD:DP:GQ:PL	0/1:19,18:37:99:698,0,744
3L	18262511	.	A	T	669.77	.	AC=1;AF=0.500;AN=2;BaseQRankSum=0.385;ClippingRankSum=0.000;DP=37;ExcessHet=3.0103;FS=1.273;MLEAC=1;MLEAF=0.500;MQ=42.80;MQRankSum=-2.369;QD=18.10;ReadPosRankSum=-1.231;SOR=0.842	GT:AD:DP:GQ:PL	0/1:19,18:37:99:698,0,744
3L	18262515	.	A	C	670.77	.	AC=1;AF=0.500;AN=2;BaseQRankSum=-0.262;ClippingRankSum=0.000;DP=35;ExcessHet=3.0103;FS=1.320;MLEAC=1;MLEAF=0.500;MQ=42.73;MQRankSum=-2.435;QD=19.16;ReadPosRankSum=-1.387;SOR=1.061	GT:AD:DP:GQ:PL	0/1:18,17:35:99:699,0,744
3L	18262520	.	CTTGTATTA	C,ATTGTATTA	1459.73	.	AC=1,1;AF=0.500,0.500;AN=2;DP=35;ExcessHet=3.0103;FS=0.000;MLEAC=1,1;MLEAF=0.500,0.500;MQ=42.73;QD=27.14;SOR=0.941	GT:AD:DP:GQ:PL	1/2:0,17,17:34:99:1497,791,831,708,0,651
3L	18262531	.	CGTAATGAGCGGAGTCAGCTTTT	C	598.73	.	AC=1;AF=0.500;AN=2;BaseQRankSum=-2.237;ClippingRankSum=0.000;DP=43;ExcessHet=3.0103;FS=0.000;MLEAC=1;MLEAF=0.500;MQ=42.92;MQRankSum=-2.966;QD=13.92;SOR=0.884	GT:AD:DP:GQ:PL	0/1:26,17:43:99:636,0,1041
3L	18262549	.	C	CT	292.73	.	AC=1;AF=0.500;AN=2;BaseQRankSum=-0.286;ClippingRankSum=0.000;DP=39;ExcessHet=3.0103;FS=1.264;MLEAC=1;MLEAF=0.500;MQ=42.81;MQRankSum=2.634;QD=7.51;ReadPosRankSum=-0.573;SOR=1.002	GT:AD:DP:GQ:PL	0/1:19,20:39:99:330,0,687
3L	18262620	.	CT	C	100.73	.	AC=1;AF=0.500;AN=2;BaseQRankSum=1.160;ClippingRankSum=0.000;DP=45;ExcessHet=3.0103;FS=1.302;MLEAC=1;MLEAF=0.500;MQ=43.43;MQRankSum=-1.929;QD=2.40;ReadPosRankSum=0.763;SOR=0.685	GT:AD:DP:GQ:PL	0/1:29,13:42:99:138,0,519
3L	18262674	.	T	TA	161.73	.	AC=1;AF=0.500;AN=2;BaseQRankSum=0.641;ClippingRankSum=0.000;DP=52;ExcessHet=3.0103;FS=1.283;MLEAC=1;MLEAF=0.500;MQ=43.38;MQRankSum=-0.888;QD=3.23;ReadPosRankSum=-0.808;SOR=0.412	GT:AD:DP:GQ:PL	0/1:37,13:50:99:199,0,778
3L	18262718	.	A	ATCCATC	2229.73	.	AC=2;AF=1.00;AN=2;DP=50;ExcessHet=3.0103;FS=0.000;MLEAC=2;MLEAF=1.00;MQ=42.57;QD=27.03;SOR=1.329	GT:AD:DP:GQ:PL	1/1:0,46:46:99:2267,153,0
3L	18262729	.	G	T	2064.77	.	AC=2;AF=1.00;AN=2;DP=47;ExcessHet=3.0103;FS=0.000;MLEAC=2;MLEAF=1.00;MQ=41.91;QD=29.19;SOR=1.022	GT:AD:DP:GQ:PL	1/1:0,47:47:99:2093,141,0
3L	18262741	.	G	A	1974.77	.	AC=2;AF=1.00;AN=2;DP=46;ExcessHet=3.0103;FS=0.000;MLEAC=2;MLEAF=1.00;MQ=41.86;QD=32.30;SOR=0.874	GT:AD:DP:GQ:PL	1/1:0,46:46:99:2003,138,0
3L	18262771	.	C	G	2120.77	.	AC=2;AF=1.00;AN=2;DP=51;ExcessHet=3.0103;FS=0.000;MLEAC=2;MLEAF=1.00;MQ=42.02;QD=32.39;SOR=0.732	GT:AD:DP:GQ:PL	1/1:0,51:51:99:2149,153,0
3L	18262787	.	C	CAAGGGATA	2620.73	.	AC=2;AF=1.00;AN=2;DP=51;ExcessHet=3.0103;FS=0.000;MLEAC=2;MLEAF=1.00;MQ=42.40;QD=34.46;SOR=0.813	GT:AD:DP:GQ:PL	1/1:0,51:51:99:2658,184,0
3L	18262894	.	T	A	1534.77	.	AC=2;AF=1.00;AN=2;DP=56;ExcessHet=3.0103;FS=0.000;MLEAC=2;MLEAF=1.00;MQ=43.47;QD=28.42;SOR=1.118	GT:AD:DP:GQ:PL	1/1:0,54:54:99:1563,162,0
3L	18263047	.	A	T	639.77	.	AC=1;AF=0.500;AN=2;BaseQRankSum=1.193;ClippingRankSum=0.000;DP=62;ExcessHet=3.0103;FS=9.540;MLEAC=1;MLEAF=0.500;MQ=43.91;MQRankSum=0.549;QD=10.32;ReadPosRankSum=-0.376;SOR=0.154	GT:AD:DP:GQ:PL	0/1:32,30:62:99:668,0,714
3L	18263136	.	CA	C	284.73	.	AC=1;AF=0.500;AN=2;BaseQRankSum=0.832;ClippingRankSum=0.000;DP=49;ExcessHet=3.0103;FS=1.174;MLEAC=1;MLEAF=0.500;MQ=43.92;MQRankSum=-1.399;QD=6.19;ReadPosRankSum=-0.611;SOR=0.414	GT:AD:DP:GQ:PL	0/1:23,23:46:99:322,0,341
3L	18263364	.	G	A	518.77	.	AC=1;AF=0.500;AN=2;BaseQRankSum=1.899;ClippingRankSum=0.000;DP=53;ExcessHet=3.0103;FS=2.305;MLEAC=1;MLEAF=0.500;MQ=43.74;MQRankSum=-3.077;QD=9.79;ReadPosRankSum=-0.863;SOR=0.434	GT:AD:DP:GQ:PL	0/1:29,24:53:99:547,0,657
3L	18263461	.	GT	G	823.73	.	AC=1;AF=0.500;AN=2;BaseQRankSum=0.190;ClippingRankSum=0.000;DP=55;ExcessHet=3.0103;FS=9.816;MLEAC=1;MLEAF=0.500;MQ=43.61;MQRankSum=-4.202;QD=15.54;ReadPosRankSum=0.727;SOR=0.639	GT:AD:DP:GQ:PL	0/1:30,23:53:99:861,0,6508
3L	18263474	.	T	C	866.77	.	AC=1;AF=0.500;AN=2;BaseQRankSum=-1.770;ClippingRankSum=0.000;DP=52;ExcessHet=3.0103;FS=7.933;MLEAC=1;MLEAF=0.500;MQ=43.58;MQRankSum=-4.306;QD=16.67;ReadPosRankSum=0.612;SOR=0.513	GT:AD:DP:GQ:PL	0/1:30,22:52:99:895,0,7525
3L	18263499	.	C	G	915.77	.	AC=1;AF=0.500;AN=2;BaseQRankSum=1.637;ClippingRankSum=0.000;DP=60;ExcessHet=3.0103;FS=5.303;MLEAC=1;MLEAF=0.500;MQ=43.49;MQRankSum=-5.224;QD=15.26;ReadPosRankSum=-0.255;SOR=0.992	GT:AD:DP:GQ:PL	0/1:35,25:60:99:944,0,9775
3L	18263501	.	G	A	957.77	.	AC=1;AF=0.500;AN=2;BaseQRankSum=1.528;ClippingRankSum=0.000;DP=60;ExcessHet=3.0103;FS=5.303;MLEAC=1;MLEAF=0.500;MQ=43.49;MQRankSum=-5.224;QD=15.96;ReadPosRankSum=-0.368;SOR=0.992	GT:AD:DP:GQ:PL	0/1:35,25:60:99:986,0,9772
3L	18263513	.	T	G	996.77	.	AC=1;AF=0.500;AN=2;BaseQRankSum=0.586;ClippingRankSum=0.000;DP=61;ExcessHet=3.0103;FS=9.345;MLEAC=1;MLEAF=0.500;MQ=43.47;MQRankSum=-5.518;QD=16.34;ReadPosRankSum=-1.020;SOR=1.538	GT:AD:DP:GQ:PL	0/1:36,25:61:99:1025,0,10323
3L	18263523	.	C	A	915.77	.	AC=1;AF=0.500;AN=2;BaseQRankSum=4.016;ClippingRankSum=0.000;DP=60;ExcessHet=3.0103;FS=11.587;MLEAC=1;MLEAF=0.500;MQ=43.43;MQRankSum=-5.687;QD=15.26;ReadPosRankSum=-2.055;SOR=1.522	GT:AD:DP:GQ:PL	0/1:35,25:60:99:944,0,10418
3L	18263540	.	G	GACCTCCCTGCTGTTCGTGT	909.73	.	AC=1;AF=0.500;AN=2;BaseQRankSum=0.603;ClippingRankSum=0.000;DP=56;ExcessHet=3.0103;FS=15.884;MLEAC=1;MLEAF=0.500;MQ=43.42;MQRankSum=-5.957;QD=16.54;ReadPosRankSum=-1.907;SOR=2.636	GT:AD:DP:GQ:PL	0/1:34,21:55:99:947,0,10140
3L	18263653	.	G	C	380.77	.	AC=1;AF=0.500;AN=2;BaseQRankSum=1.224;ClippingRankSum=0.000;DP=48;ExcessHet=3.0103;FS=2.552;MLEAC=1;MLEAF=0.500;MQ=43.92;MQRankSum=-1.736;QD=7.93;ReadPosRankSum=0.314;SOR=0.899	GT:AD:DP:GQ:PL	0/1:29,19:48:99:409,0,613
3L	18263775	.	T	G	313.77	.	AC=1;AF=0.500;AN=2;BaseQRankSum=-1.869;ClippingRankSum=0.000;DP=47;ExcessHet=3.0103;FS=4.301;MLEAC=1;MLEAF=0.500;MQ=43.92;MQRankSum=-1.784;QD=6.68;ReadPosRankSum=-0.247;SOR=1.074	GT:AD:DP:GQ:PL	0/1:29,18:47:99:342,0,666
3L	18263904	.	A	T	281.77	.	AC=1;AF=0.500;AN=2;BaseQRankSum=-0.488;ClippingRankSum=0.000;DP=41;ExcessHet=3.0103;FS=9.768;MLEAC=1;MLEAF=0.500;MQ=44.00;MQRankSum=0.000;QD=6.87;ReadPosRankSum=1.904;SOR=1.000	GT:AD:DP:GQ:PL	0/1:25,16:41:99:310,0,571
3L	18263989	.	G	T	206.77	.	AC=1;AF=0.500;AN=2;BaseQRankSum=3.290;ClippingRankSum=0.000;DP=36;ExcessHet=3.0103;FS=5.201;MLEAC=1;MLEAF=0.500;MQ=44.00;MQRankSum=0.000;QD=5.74;ReadPosRankSum=1.722;SOR=1.380	GT:AD:DP:GQ:PL	0/1:24,12:36:99:235,0,523
3L	18264071	.	A	T	583.77	.	AC=1;AF=0.500;AN=2;BaseQRankSum=-0.265;ClippingRankSum=0.000;DP=43;ExcessHet=3.0103;FS=12.410;MLEAC=1;MLEAF=0.500;MQ=43.95;MQRankSum=0.000;QD=13.90;ReadPosRankSum=-0.264;SOR=2.138	GT:AD:DP:GQ:PL	0/1:25,17:42:99:612,0,1114
3L	18264088	.	C	T	599.77	.	AC=1;AF=0.500;AN=2;BaseQRankSum=1.373;ClippingRankSum=0.000;DP=51;ExcessHet=3.0103;FS=11.012;MLEAC=1;MLEAF=0.500;MQ=43.96;MQRankSum=0.000;QD=12.24;ReadPosRankSum=0.587;SOR=1.354	GT:AD:DP:GQ:PL	0/1:31,18:49:99:628,0,1231
3L	18264172	.	A	C	435.77	.	AC=1;AF=0.500;AN=2;BaseQRankSum=-2.231;ClippingRankSum=0.000;DP=57;ExcessHet=3.0103;FS=0.000;MLEAC=1;MLEAF=0.500;MQ=44.00;MQRankSum=0.000;QD=7.65;ReadPosRankSum=-0.585;SOR=0.776	GT:AD:DP:GQ:PL	0/1:34,23:57:99:464,0,777
3L	18264234	.	T	A	418.77	.	AC=1;AF=0.500;AN=2;BaseQRankSum=-2.604;ClippingRankSum=0.000;DP=54;ExcessHet=3.0103;FS=3.904;MLEAC=1;MLEAF=0.500;MQ=44.00;MQRankSum=0.000;QD=7.90;ReadPosRankSum=-0.103;SOR=1.108	GT:AD:DP:GQ:PL	0/1:30,23:53:99:447,0,701
3L	18264411	.	T	C	473.77	.	AC=1;AF=0.500;AN=2;BaseQRankSum=0.343;ClippingRankSum=0.000;DP=51;ExcessHet=3.0103;FS=3.842;MLEAC=1;MLEAF=0.500;MQ=44.00;MQRankSum=0.000;QD=9.48;ReadPosRankSum=-0.752;SOR=0.960	GT:AD:DP:GQ:PL	0/1:26,24:50:99:502,0,574
3L	18264561	.	G	A	530.77	.	AC=1;AF=0.500;AN=2;BaseQRankSum=2.375;ClippingRankSum=0.000;DP=52;ExcessHet=3.0103;FS=2.371;MLEAC=1;MLEAF=0.500;MQ=43.92;MQRankSum=1.402;QD=10.21;ReadPosRankSum=-1.327;SOR=0.799	GT:AD:DP:GQ:PL	0/1:27,25:52:99:559,0,542
3L	18264587	.	T	A	532.77	.	AC=1;AF=0.500;AN=2;BaseQRankSum=0.073;ClippingRankSum=0.000;DP=50;ExcessHet=3.0103;FS=0.000;MLEAC=1;MLEAF=0.500;MQ=43.92;MQRankSum=1.457;QD=10.66;ReadPosRankSum=0.714;SOR=0.693	GT:AD:DP:GQ:PL	0/1:25,25:50:99:561,0,548
3L	18265245	.	A	T	1384.77	.	AC=2;AF=1.00;AN=2;DP=50;ExcessHet=3.0103;FS=0.000;MLEAC=2;MLEAF=1.00;MQ=43.82;QD=27.70;SOR=0.952	GT:AD:DP:GQ:PL	1/1:0,50:50:99:1413,150,0
3L	18265422	.	T	A	2052.77	.	AC=2;AF=1.00;AN=2;DP=48;ExcessHet=3.0103;FS=0.000;MLEAC=2;MLEAF=1.00;MQ=43.90;QD=30.94;SOR=0.963	GT:AD:DP:GQ:PL	1/1:0,48:48:99:2081,144,0
3L	18265438	.	G	A	2258.77	.	AC=2;AF=1.00;AN=2;DP=50;ExcessHet=3.0103;FS=0.000;MLEAC=2;MLEAF=1.00;MQ=43.86;QD=27.87;SOR=0.859	GT:AD:DP:GQ:PL	1/1:0,50:50:99:2287,154,0
3L	18265441	.	CA	C	603.73	.	AC=2;AF=1.00;AN=2;BaseQRankSum=2.226;ClippingRankSum=0.000;DP=49;ExcessHet=3.0103;FS=2.147;MLEAC=2;MLEAF=1.00;MQ=43.86;MQRankSum=-0.535;QD=14.73;ReadPosRankSum=0.088;SOR=0.245	GT:AD:DP:GQ:PL	1/1:4,37:41:48:641,48,0
3L	18265461	.	A	T	1900.77	.	AC=2;AF=1.00;AN=2;DP=41;ExcessHet=3.0103;FS=0.000;MLEAC=2;MLEAF=1.00;MQ=43.90;QD=30.53;SOR=0.954	GT:AD:DP:GQ:PL	1/1:0,41:41:99:1929,129,0
3L	18265467	.	G	GAA	1797.73	.	AC=2;AF=1.00;AN=2;DP=41;ExcessHet=3.0103;FS=0.000;MLEAC=2;MLEAF=1.00;MQ=43.90;QD=34.94;SOR=1.075	GT:AD:DP:GQ:PL	1/1:0,41:41:99:1835,123,0
3L	18265502	.	T	TA	814.73	.	AC=2;AF=1.00;AN=2;BaseQRankSum=1.858;ClippingRankSum=0.000;DP=44;ExcessHet=3.0103;FS=0.000;MLEAC=2;MLEAF=1.00;MQ=43.76;MQRankSum=-0.480;QD=19.87;ReadPosRankSum=0.969;SOR=1.096	GT:AD:DP:GQ:PL	1/1:2,39:41:77:852,77,0
3L	18265577	.	C	T	1291.77	.	AC=2;AF=1.00;AN=2;DP=47;ExcessHet=3.0103;FS=0.000;MLEAC=2;MLEAF=1.00;MQ=43.88;QD=27.48;SOR=0.919	GT:AD:DP:GQ:PL	1/1:0,47:47:99:1320,141,0
3L	18265654	.	G	A	1421.77	.	AC=2;AF=1.00;AN=2;BaseQRankSum=1.080;ClippingRankSum=0.000;DP=53;ExcessHet=3.0103;FS=0.000;MLEAC=2;MLEAF=1.00;MQ=43.91;MQRankSum=-0.099;QD=26.83;ReadPosRankSum=0.804;SOR=0.374	GT:AD:DP:GQ:PL	1/1:1,52:53:99:1450,131,0
3L	18265673	.	T	G	1322.77	.	AC=2;AF=1.00;AN=2;DP=50;ExcessHet=3.0103;FS=0.000;MLEAC=2;MLEAF=1.00;MQ=43.90;QD=26.46;SOR=1.270	GT:AD:DP:GQ:PL	1/1:0,50:50:99:1351,149,0
3L	18265804	.	TC	T	1155.73	.	AC=1;AF=0.500;AN=2;BaseQRankSum=0.606;ClippingRankSum=0.000;DP=47;ExcessHet=3.0103;FS=18.208;MLEAC=1;MLEAF=0.500;MQ=43.94;MQRankSum=-0.744;QD=24.59;ReadPosRankSum=0.713;SOR=0.962	GT:AD:DP:GQ:PL	0/1:18,29:47:99:1193,0,920
3L	18265806	.	T	G	1164.77	.	AC=1;AF=0.500;AN=2;BaseQRankSum=-1.338;ClippingRankSum=0.000;DP=47;ExcessHet=3.0103;FS=14.977;MLEAC=1;MLEAF=0.500;MQ=43.94;MQRankSum=-0.708;QD=24.78;ReadPosRankSum=0.155;SOR=0.817	GT:AD:DP:GQ:PL	0/1:17,30:47:99:1193,0,920
3L	18266175	.	C	T	1678.77	.	AC=2;AF=1.00;AN=2;DP=63;ExcessHet=3.0103;FS=0.000;MLEAC=2;MLEAF=1.00;MQ=44.00;QD=27.52;SOR=0.793	GT:AD:DP:GQ:PL	1/1:0,61:61:99:1707,183,0
3L	18266237	.	G	A	1703.77	.	AC=2;AF=1.00;AN=2;DP=62;ExcessHet=3.0103;FS=0.000;MLEAC=2;MLEAF=1.00;MQ=43.97;QD=27.48;SOR=0.693	GT:AD:DP:GQ:PL	1/1:0,62:62:99:1732,186,0
3L	18266287	.	G	A	735.77	.	AC=1;AF=0.500;AN=2;BaseQRankSum=-0.919;ClippingRankSum=0.000;DP=61;ExcessHet=3.0103;FS=0.984;MLEAC=1;MLEAF=0.500;MQ=43.97;MQRankSum=1.193;QD=12.06;ReadPosRankSum=-2.030;SOR=0.623	GT:AD:DP:GQ:PL	0/1:26,35:61:99:764,0,521
3L	18266733	.	G	A	770.77	.	AC=1;AF=0.500;AN=2;BaseQRankSum=3.331;ClippingRankSum=0.000;DP=44;ExcessHet=3.0103;FS=14.898;MLEAC=1;MLEAF=0.500;MQ=42.74;MQRankSum=-1.382;QD=17.52;ReadPosRankSum=-0.095;SOR=1.182	GT:AD:DP:GQ:PL	0/1:24,20:44:99:799,0,872
3L	18266741	.	CTCCCAA	C	727.73	.	AC=1;AF=0.500;AN=2;BaseQRankSum=0.678;ClippingRankSum=0.000;DP=45;ExcessHet=3.0103;FS=8.659;MLEAC=1;MLEAF=0.500;MQ=42.49;MQRankSum=-0.516;QD=16.17;ReadPosRankSum=0.012;SOR=1.263	GT:AD:DP:GQ:PL	0/1:25,20:45:99:765,0,937
3L	18266758	.	A	T	952.77	.	AC=1;AF=0.500;AN=2;BaseQRankSum=-3.272;ClippingRankSum=0.000;DP=45;ExcessHet=3.0103;FS=4.358;MLEAC=1;MLEAF=0.500;MQ=42.42;MQRankSum=0.259;QD=21.17;ReadPosRankSum=-0.594;SOR=0.396	GT:AD:DP:GQ:PL	0/1:20,25:45:99:981,0,765
3L	18266761	.	G	C	952.77	.	AC=1;AF=0.500;AN=2;BaseQRankSum=-1.649;ClippingRankSum=0.000;DP=45;ExcessHet=3.0103;FS=4.358;MLEAC=1;MLEAF=0.500;MQ=42.42;MQRankSum=0.259;QD=21.17;ReadPosRankSum=-0.503;SOR=0.396	GT:AD:DP:GQ:PL	0/1:20,25:45:99:981,0,765
3L	18266784	.	A	G	2426.77	.	AC=2;AF=1.00;AN=2;DP=54;ExcessHet=3.0103;FS=0.000;MLEAC=2;MLEAF=1.00;MQ=41.93;QD=26.82;SOR=0.846	GT:AD:DP:GQ:PL	1/1:0,54:54:99:2455,169,0
3L	18266802	.	T	TA	2338.73	.	AC=2;AF=1.00;AN=2;DP=55;ExcessHet=3.0103;FS=0.000;MLEAC=2;MLEAF=1.00;MQ=41.86;QD=30.22;SOR=0.804	GT:AD:DP:GQ:PL	1/1:0,55:55:99:2376,166,0
3L	18266947	.	C	A	1183.77	.	AC=2;AF=1.00;AN=2;DP=37;ExcessHet=3.0103;FS=0.000;MLEAC=2;MLEAF=1.00;MQ=40.41;QD=31.99;SOR=0.859	GT:AD:DP:GQ:PL	1/1:0,37:37:99:1212,111,0
3L	18266977	.	T	C	479.77	.	AC=1;AF=0.500;AN=2;BaseQRankSum=-1.949;ClippingRankSum=0.000;DP=43;ExcessHet=3.0103;FS=4.363;MLEAC=1;MLEAF=0.500;MQ=39.73;MQRankSum=0.088;QD=11.16;ReadPosRankSum=1.024;SOR=1.080	GT:AD:DP:GQ:PL	0/1:20,23:43:99:508,0,428
3L	18266993	.	C	CATT	735.73	.	AC=1;AF=0.500;AN=2;BaseQRankSum=1.998;ClippingRankSum=0.000;DP=42;ExcessHet=3.0103;FS=6.684;MLEAC=1;MLEAF=0.500;MQ=38.89;MQRankSum=-0.606;QD=17.94;ReadPosRankSum=-3.066;SOR=0.545	GT:AD:DP:GQ:PL	0/1:21,20:41:99:773,0,853
3L	18266995	.	AC	A	735.73	.	AC=1;AF=0.500;AN=2;BaseQRankSum=0.092;ClippingRankSum=0.000;DP=42;ExcessHet=3.0103;FS=6.740;MLEAC=1;MLEAF=0.500;MQ=38.73;MQRankSum=-0.364;QD=17.52;ReadPosRankSum=-2.785;SOR=0.525	GT:AD:DP:GQ:PL	0/1:22,20:42:99:773,0,853
3L	18267005	.	G	A	2028.77	.	AC=2;AF=1.00;AN=2;DP=43;ExcessHet=3.0103;FS=0.000;MLEAC=2;MLEAF=1.00;MQ=38.13;QD=27.30;SOR=0.739	GT:AD:DP:GQ:PL	1/1:0,43:43:99:2057,138,0
3L	18267011	.	T	G	713.77	.	AC=1;AF=0.500;AN=2;BaseQRankSum=-0.871;ClippingRankSum=0.000;DP=44;ExcessHet=3.0103;FS=11.218;MLEAC=1;MLEAF=0.500;MQ=38.08;MQRankSum=-0.147;QD=16.22;ReadPosRankSum=-2.006;SOR=1.635	GT:AD:DP:GQ:PL	0/1:24,20:44:99:742,0,948
3L	18267015	.	G	A,C	1786.77	.	AC=1,1;AF=0.500,0.500;AN=2;DP=43;ExcessHet=3.0103;FS=0.000;MLEAC=1,1;MLEAF=0.500,0.500;MQ=37.85;QD=28.75;SOR=1.055	GT:AD:DP:GQ:PL	1/2:0,19,24:43:99:1815,1036,979,782,0,723
3L	18267017	.	A	G	950.77	.	AC=1;AF=0.500;AN=2;BaseQRankSum=-1.492;ClippingRankSum=0.000;DP=42;ExcessHet=3.0103;FS=12.410;MLEAC=1;MLEAF=0.500;MQ=37.49;MQRankSum=0.990;QD=22.64;ReadPosRankSum=1.206;SOR=0.525	GT:AD:DP:GQ:PL	0/1:17,25:42:99:979,0,723
3L	18267031	.	C	T	598.77	.	AC=1;AF=0.500;AN=2;BaseQRankSum=2.248;ClippingRankSum=0.000;DP=45;ExcessHet=3.0103;FS=15.605;MLEAC=1;MLEAF=0.500;MQ=36.60;MQRankSum=-0.874;QD=13.31;ReadPosRankSum=0.303;SOR=2.697	GT:AD:DP:GQ:PL	0/1:28,17:45:99:627,0,1167
3L	18267036	.	C	A	1212.77	.	AC=1;AF=0.500;AN=2;BaseQRankSum=2.784;ClippingRankSum=0.000;DP=49;ExcessHet=3.0103;FS=17.144;MLEAC=1;MLEAF=0.500;MQ=36.27;MQRankSum=0.940;QD=24.75;ReadPosRankSum=-0.579;SOR=0.669	GT:AD:DP:GQ:PL	0/1:18,31:49:99:1241,0,746
3L	18267037	.	A	C	2266.77	.	AC=2;AF=1.00;AN=2;DP=51;ExcessHet=3.0103;FS=0.000;MLEAC=2;MLEAF=1.00;MQ=35.98;QD=29.09;SOR=0.900	GT:AD:DP:GQ:PL	1/1:0,51:51:99:2295,154,0
3L	18267041	.	A	C	1254.77	.	AC=1;AF=0.500;AN=2;BaseQRankSum=-2.146;ClippingRankSum=0.000;DP=52;ExcessHet=3.0103;FS=16.462;MLEAC=1;MLEAF=0.500;MQ=36.08;MQRankSum=1.471;QD=24.13;ReadPosRankSum=-0.379;SOR=0.780	GT:AD:DP:GQ:PL	0/1:20,32:52:99:1283,0,743
3L	18267050	.	G	A	2446.77	.	AC=2;AF=1.00;AN=2;DP=54;ExcessHet=3.0103;FS=0.000;MLEAC=2;MLEAF=1.00;MQ=36.01;QD=30.54;SOR=0.693	GT:AD:DP:GQ:PL	1/1:0,54:54:99:2475,166,0
3L	18267051	.	T	A	1334.77	.	AC=1;AF=0.500;AN=2;BaseQRankSum=-0.543;ClippingRankSum=0.000;DP=54;ExcessHet=3.0103;FS=19.863;MLEAC=1;MLEAF=0.500;MQ=36.01;MQRankSum=1.410;QD=24.72;ReadPosRankSum=1.031;SOR=1.185	GT:AD:DP:GQ:PL	0/1:20,34:54:99:1363,0,734
3L	18267067	.	A	ATTCAGAGTTATTAATAAG,ATTCAGAGTTATTAATAAT	2266.73	.	AC=1,1;AF=0.500,0.500;AN=2;DP=52;ExcessHet=3.0103;FS=0.000;MLEAC=1,1;MLEAF=0.500,0.500;MQ=35.58;QD=25.66;SOR=0.776	GT:AD:DP:GQ:PL	1/2:0,19,29:48:99:2304,1309,1235,846,0,739
3L	18267072	.	A	C	1254.77	.	AC=1;AF=0.500;AN=2;BaseQRankSum=-4.002;ClippingRankSum=0.000;DP=52;ExcessHet=3.0103;FS=10.628;MLEAC=1;MLEAF=0.500;MQ=35.68;MQRankSum=1.757;QD=24.13;ReadPosRankSum=-1.166;SOR=1.077	GT:AD:DP:GQ:PL	0/1:20,32:52:99:1283,0,743
3L	18267084	.	G	C	708.77	.	AC=1;AF=0.500;AN=2;BaseQRankSum=-1.513;ClippingRankSum=0.000;DP=52;ExcessHet=3.0103;FS=13.668;MLEAC=1;MLEAF=0.500;MQ=35.82;MQRankSum=-1.930;QD=13.63;ReadPosRankSum=0.812;SOR=1.470	GT:AD:DP:GQ:PL	0/1:33,19:52:99:737,0,1367
3L	18267086	.	T	TCCTC	660.73	.	AC=1;AF=0.500;AN=2;BaseQRankSum=1.585;ClippingRankSum=0.000;DP=51;ExcessHet=3.0103;FS=13.491;MLEAC=1;MLEAF=0.500;MQ=35.69;MQRankSum=-1.787;QD=12.96;ReadPosRankSum=0.337;SOR=1.478	GT:AD:DP:GQ:PL	0/1:32,19:51:99:698,0,1328
3L	18267087	.	T	C	1257.77	.	AC=1;AF=0.500;AN=2;BaseQRankSum=-1.428;ClippingRankSum=0.000;DP=51;ExcessHet=3.0103;FS=13.491;MLEAC=1;MLEAF=0.500;MQ=35.69;MQRankSum=1.809;QD=24.66;ReadPosRankSum=-0.256;SOR=1.051	GT:AD:DP:GQ:PL	0/1:19,32:51:99:1286,0,701
3L	18267089	.	AAAGT	A	654.73	.	AC=1;AF=0.500;AN=2;BaseQRankSum=-0.301;ClippingRankSum=0.000;DP=54;ExcessHet=3.0103;FS=13.434;MLEAC=1;MLEAF=0.500;MQ=35.93;MQRankSum=-2.047;QD=12.12;ReadPosRankSum=-0.118;SOR=1.475	GT:AD:DP:GQ:PL	0/1:35,19:54:99:692,0,1412
3L	18267092	.	G	C	1383.77	.	AC=1;AF=0.500;AN=2;BaseQRankSum=-0.657;ClippingRankSum=0.000;DP=54;ExcessHet=3.0103;FS=13.434;MLEAC=1;MLEAF=0.500;MQ=35.93;MQRankSum=2.067;QD=25.63;ReadPosRankSum=-0.182;SOR=1.081	GT:AD:DP:GQ:PL	0/1:19,35:54:99:1412,0,692
3L	18267098	.	A	C	717.77	.	AC=1;AF=0.500;AN=2;BaseQRankSum=-0.174;ClippingRankSum=0.000;DP=49;ExcessHet=3.0103;FS=11.012;MLEAC=1;MLEAF=0.500;MQ=35.33;MQRankSum=-2.149;QD=14.65;ReadPosRankSum=-1.651;SOR=1.497	GT:AD:DP:GQ:PL	0/1:30,19:49:99:746,0,1241
3L	18267102	.	TAAAAA	TAAAA,T	2020.73	.	AC=1,1;AF=0.500,0.500;AN=2;DP=48;ExcessHet=3.0103;FS=0.000;MLEAC=1,1;MLEAF=0.500,0.500;MQ=35.20;QD=36.88;SOR=0.693	GT:AD:DP:GQ:PL	1/2:0,29,19:48:99:2058,840,753,1218,0,1158
3L	18267107	.	A	ATC	715.73	.	AC=1;AF=0.500;AN=2;BaseQRankSum=-0.183;ClippingRankSum=0.000;DP=47;ExcessHet=3.0103;FS=14.066;MLEAC=1;MLEAF=0.500;MQ=35.19;MQRankSum=-1.988;QD=15.23;ReadPosRankSum=-2.041;SOR=1.467	GT:AD:DP:GQ:PL	0/1:28,19:47:99:753,0,1158
3L	18267110	.	A	T	1090.77	.	AC=1;AF=0.500;AN=2;BaseQRankSum=-1.241;ClippingRankSum=0.000;DP=47;ExcessHet=3.0103;FS=14.066;MLEAC=1;MLEAF=0.500;MQ=35.30;MQRankSum=1.749;QD=23.21;ReadPosRankSum=1.743;SOR=1.174	GT:AD:DP:GQ:PL	0/1:19,28:47:99:1119,0,714
3L	18267114	.	T	A	685.77	.	AC=1;AF=0.500;AN=2;BaseQRankSum=2.443;ClippingRankSum=0.000;DP=47;ExcessHet=3.0103;FS=10.930;MLEAC=1;MLEAF=0.500;MQ=35.33;MQRankSum=-1.618;QD=14.59;ReadPosRankSum=-2.724;SOR=1.091	GT:AD:DP:GQ:PL	0/1:28,19:47:99:714,0,1119
3L	18267132	.	TAACGAGAA	T	1206.73	.	AC=1;AF=0.500;AN=2;BaseQRankSum=0.631;ClippingRankSum=0.000;DP=50;ExcessHet=3.0103;FS=8.387;MLEAC=1;MLEAF=0.500;MQ=36.05;MQRankSum=1.011;QD=24.13;ReadPosRankSum=-0.101;SOR=1.010	GT:AD:DP:GQ:PL	0/1:19,31:50:99:1244,0,704
3L	18267133	.	A	T	592.77	.	AC=1;AF=0.500;AN=2;BaseQRankSum=-2.681;ClippingRankSum=0.000;DP=46;ExcessHet=3.0103;FS=6.406;MLEAC=1;MLEAF=0.500;MQ=36.07;MQRankSum=-1.081;QD=12.89;ReadPosRankSum=0.519;SOR=0.654	GT:AD:DP:GQ:PL	0/1:30,16:46:99:621,0,1251
3L	18267140	.	A	C	637.77	.	AC=1;AF=0.500;AN=2;BaseQRankSum=-2.277;ClippingRankSum=0.000;DP=47;ExcessHet=3.0103;FS=6.531;MLEAC=1;MLEAF=0.500;MQ=36.20;MQRankSum=-0.732;QD=13.57;ReadPosRankSum=0.410;SOR=0.811	GT:AD:DP:GQ:PL	0/1:30,17:47:99:666,0,1206
3L	18267141	.	T	TC	583.73	.	AC=1;AF=0.500;AN=2;BaseQRankSum=-1.128;ClippingRankSum=0.000;DP=47;ExcessHet=3.0103;FS=6.531;MLEAC=1;MLEAF=0.500;MQ=36.20;MQRankSum=-0.732;QD=12.42;ReadPosRankSum=0.443;SOR=0.811	GT:AD:DP:GQ:PL	0/1:30,17:47:99:621,0,1251
3L	18267144	.	AAGG	A	1216.73	.	AC=1;AF=0.500;AN=2;BaseQRankSum=0.025;ClippingRankSum=0.000;DP=47;ExcessHet=3.0103;FS=4.497;MLEAC=1;MLEAF=0.500;MQ=36.20;MQRankSum=0.719;QD=25.89;ReadPosRankSum=-1.532;SOR=1.101	GT:AD:DP:GQ:PL	0/1:16,31:47:99:1254,0,579
3L	18267145	.	A	C	550.77	.	AC=1;AF=0.500;AN=2;BaseQRankSum=0.503;ClippingRankSum=0.000;DP=47;ExcessHet=3.0103;FS=4.497;MLEAC=1;MLEAF=0.500;MQ=36.20;MQRankSum=-0.695;QD=11.72;ReadPosRankSum=1.639;SOR=0.686	GT:AD:DP:GQ:PL	0/1:31,16:47:99:579,0,1254
3L	18267146	.	G	GA	541.73	.	AC=1;AF=0.500;AN=2;BaseQRankSum=-0.459;ClippingRankSum=0.000;DP=47;ExcessHet=3.0103;FS=4.497;MLEAC=1;MLEAF=0.500;MQ=36.20;MQRankSum=-0.695;QD=11.53;ReadPosRankSum=1.635;SOR=0.686	GT:AD:DP:GQ:PL	0/1:31,16:47:99:579,0,1254
3L	18267147	.	G	GCT	1216.73	.	AC=1;AF=0.500;AN=2;BaseQRankSum=1.838;ClippingRankSum=0.000;DP=47;ExcessHet=3.0103;FS=4.497;MLEAC=1;MLEAF=0.500;MQ=36.20;MQRankSum=0.719;QD=25.89;ReadPosRankSum=-1.328;SOR=1.101	GT:AD:DP:GQ:PL	0/1:16,31:47:99:1254,0,579
3L	18267150	.	A	T	550.77	.	AC=1;AF=0.500;AN=2;BaseQRankSum=-0.245;ClippingRankSum=0.000;DP=46;ExcessHet=3.0103;FS=6.406;MLEAC=1;MLEAF=0.500;MQ=36.21;MQRankSum=-0.701;QD=11.97;ReadPosRankSum=1.330;SOR=0.654	GT:AD:DP:GQ:PL	0/1:30,16:46:99:579,0,1254
3L	18267151	.	AG	A	544.73	.	AC=1;AF=0.500;AN=2;BaseQRankSum=-2.130;ClippingRankSum=0.000;DP=46;ExcessHet=3.0103;FS=6.406;MLEAC=1;MLEAF=0.500;MQ=36.21;MQRankSum=-0.701;QD=11.84;ReadPosRankSum=0.992;SOR=0.654	GT:AD:DP:GQ:PL	0/1:30,16:46:99:582,0,1212
3L	18267156	.	G	A	556.77	.	AC=1;AF=0.500;AN=2;BaseQRankSum=1.382;ClippingRankSum=0.000;DP=45;ExcessHet=3.0103;FS=6.735;MLEAC=1;MLEAF=0.500;MQ=36.56;MQRankSum=-1.026;QD=12.37;ReadPosRankSum=1.619;SOR=0.623	GT:AD:DP:GQ:PL	0/1:29,16:45:99:585,0,1170
3L	18267159	.	AATTTT	A	628.73	.	AC=1;AF=0.500;AN=2;BaseQRankSum=0.050;ClippingRankSum=0.000;DP=45;ExcessHet=3.0103;FS=9.141;MLEAC=1;MLEAF=0.500;MQ=36.76;MQRankSum=-1.206;QD=13.97;ReadPosRankSum=0.714;SOR=0.582	GT:AD:DP:GQ:PL	0/1:29,16:45:99:666,0,1206
3L	18267165	.	T	TAAA	640.73	.	AC=1;AF=0.500;AN=2;BaseQRankSum=-2.440;ClippingRankSum=0.000;DP=43;ExcessHet=3.0103;FS=12.479;MLEAC=1;MLEAF=0.500;MQ=37.07;MQRankSum=-1.259;QD=14.90;ReadPosRankSum=0.348;SOR=0.718	GT:AD:DP:GQ:PL	0/1:26,17:43:99:678,0,1038
3L	18267166	.	G	C	649.77	.	AC=1;AF=0.500;AN=2;BaseQRankSum=0.163;ClippingRankSum=0.000;DP=44;ExcessHet=3.0103;FS=11.679;MLEAC=1;MLEAF=0.500;MQ=37.25;MQRankSum=-0.924;QD=14.77;ReadPosRankSum=-0.534;SOR=0.503	GT:AD:DP:GQ:PL	0/1:26,18:44:99:678,0,1038
3L	18267167	.	A	T	1051.77	.	AC=1;AF=0.500;AN=2;BaseQRankSum=-2.495;ClippingRankSum=0.000;DP=43;ExcessHet=3.0103;FS=9.478;MLEAC=1;MLEAF=0.500;MQ=37.43;MQRankSum=0.705;QD=24.46;ReadPosRankSum=0.233;SOR=1.954	GT:AD:DP:GQ:PL	0/1:17,26:43:99:1080,0,675
3L	18267175	.	A	G	1906.77	.	AC=2;AF=1.00;AN=2;DP=41;ExcessHet=3.0103;FS=0.000;MLEAC=2;MLEAF=1.00;MQ=38.24;QD=28.03;SOR=1.206	GT:AD:DP:GQ:PL	1/1:0,41:41:99:1935,129,0
3L	18267177	.	A	T	565.77	.	AC=1;AF=0.500;AN=2;BaseQRankSum=-1.090;ClippingRankSum=0.000;DP=40;ExcessHet=3.0103;FS=4.702;MLEAC=1;MLEAF=0.500;MQ=38.67;MQRankSum=-0.595;QD=14.14;ReadPosRankSum=1.342;SOR=0.247	GT:AD:DP:GQ:PL	0/1:24,16:40:99:594,0,1044
3L	18267185	.	A	G	1054.77	.	AC=1;AF=0.500;AN=2;BaseQRankSum=1.120;ClippingRankSum=0.000;DP=42;ExcessHet=3.0103;FS=2.748;MLEAC=1;MLEAF=0.500;MQ=38.11;MQRankSum=0.578;QD=25.11;ReadPosRankSum=-0.987;SOR=1.074	GT:AD:DP:GQ:PL	0/1:17,25:42:99:1083,0,633
3L	18267187	.	T	C	1054.77	.	AC=1;AF=0.500;AN=2;BaseQRankSum=-0.895;ClippingRankSum=0.000;DP=44;ExcessHet=3.0103;FS=2.688;MLEAC=1;MLEAF=0.500;MQ=38.32;MQRankSum=0.779;QD=23.97;ReadPosRankSum=-1.302;SOR=1.036	GT:AD:DP:GQ:PL	0/1:17,27:44:99:1083,0,633
3L	18267189	.	A	G	1054.77	.	AC=1;AF=0.500;AN=2;BaseQRankSum=1.421;ClippingRankSum=0.000;DP=43;ExcessHet=3.0103;FS=2.636;MLEAC=1;MLEAF=0.500;MQ=38.38;MQRankSum=0.853;QD=24.53;ReadPosRankSum=-1.094;SOR=0.951	GT:AD:DP:GQ:PL	0/1:17,26:43:99:1083,0,633
3L	18267196	.	T	G	589.77	.	AC=1;AF=0.500;AN=2;BaseQRankSum=-2.184;ClippingRankSum=0.000;DP=42;ExcessHet=3.0103;FS=0.000;MLEAC=1;MLEAF=0.500;MQ=38.31;MQRankSum=-0.800;QD=14.04;ReadPosRankSum=0.603;SOR=0.740	GT:AD:DP:GQ:PL	0/1:25,17:42:99:618,0,999
3L	18267204	.	C	T	973.77	.	AC=1;AF=0.500;AN=2;BaseQRankSum=0.164;ClippingRankSum=0.000;DP=40;ExcessHet=3.0103;FS=1.219;MLEAC=1;MLEAF=0.500;MQ=38.46;MQRankSum=0.551;QD=24.34;ReadPosRankSum=-0.442;SOR=0.495	GT:AD:DP:GQ:PL	0/1:16,24:40:99:1002,0,597
3L	18267221	.	T	A	1138.77	.	AC=1;AF=0.500;AN=2;BaseQRankSum=1.510;ClippingRankSum=0.000;DP=44;ExcessHet=3.0103;FS=0.000;MLEAC=1;MLEAF=0.500;MQ=39.15;MQRankSum=0.235;QD=25.88;ReadPosRankSum=0.362;SOR=0.801	GT:AD:DP:GQ:PL	0/1:17,27:44:99:1167,0,627
3L	18267226	.	T	C	1636.77	.	AC=2;AF=1.00;AN=2;DP=43;ExcessHet=3.0103;FS=0.000;MLEAC=2;MLEAF=1.00;MQ=39.55;QD=29.44;SOR=0.941	GT:AD:DP:GQ:PL	1/1:0,43:43:99:1665,132,0
3L	18267239	.	A	C	1076.77	.	AC=1;AF=0.500;AN=2;BaseQRankSum=-1.716;ClippingRankSum=0.000;DP=43;ExcessHet=3.0103;FS=2.704;MLEAC=1;MLEAF=0.500;MQ=40.07;MQRankSum=-0.640;QD=25.04;ReadPosRankSum=0.779;SOR=0.768	GT:AD:DP:GQ:PL	0/1:16,27:43:99:1105,0,611
3L	18267248	.	C	G	1063.77	.	AC=1;AF=0.500;AN=2;BaseQRankSum=2.035;ClippingRankSum=0.000;DP=46;ExcessHet=3.0103;FS=1.174;MLEAC=1;MLEAF=0.500;MQ=40.16;MQRankSum=-0.494;QD=23.13;ReadPosRankSum=1.401;SOR=0.681	GT:AD:DP:GQ:PL	0/1:18,28:46:99:1092,0,635
3L	18267367	.	AT	A	59.73	.	AC=1;AF=0.500;AN=2;BaseQRankSum=-0.707;ClippingRankSum=0.000;DP=49;ExcessHet=3.0103;FS=1.392;MLEAC=1;MLEAF=0.500;MQ=42.56;MQRankSum=0.863;QD=1.33;ReadPosRankSum=-0.587;SOR=1.184	GT:AD:DP:GQ:PL	0/1:31,14:45:97:97,0,879
3L	18267375	.	T	C	643.77	.	AC=1;AF=0.500;AN=2;BaseQRankSum=-2.333;ClippingRankSum=0.000;DP=48;ExcessHet=3.0103;FS=1.182;MLEAC=1;MLEAF=0.500;MQ=42.48;MQRankSum=0.107;QD=13.70;ReadPosRankSum=0.643;SOR=0.425	GT:AD:DP:GQ:PL	0/1:17,30:47:99:672,0,368
3L	18267509	.	G	A	471.77	.	AC=1;AF=0.500;AN=2;BaseQRankSum=0.679;ClippingRankSum=0.000;DP=61;ExcessHet=3.0103;FS=0.000;MLEAC=1;MLEAF=0.500;MQ=43.25;MQRankSum=0.722;QD=7.73;ReadPosRankSum=0.312;SOR=0.693	GT:AD:DP:GQ:PL	0/1:37,24:61:99:500,0,852
3L	18267523	.	A	T	495.77	.	AC=1;AF=0.500;AN=2;BaseQRankSum=-0.647;ClippingRankSum=0.000;DP=62;ExcessHet=3.0103;FS=0.000;MLEAC=1;MLEAF=0.500;MQ=43.39;MQRankSum=0.559;QD=8.13;ReadPosRankSum=-0.814;SOR=0.770	GT:AD:DP:GQ:PL	0/1:36,25:61:99:524,0,839
3L	18267547	.	T	A	669.77	.	AC=1;AF=0.500;AN=2;BaseQRankSum=-3.211;ClippingRankSum=0.000;DP=56;ExcessHet=3.0103;FS=1.038;MLEAC=1;MLEAF=0.500;MQ=43.77;MQRankSum=-1.140;QD=12.18;ReadPosRankSum=1.886;SOR=0.623	GT:AD:DP:GQ:PL	0/1:24,31:55:99:698,0,528
3L	18267609	.	GC	G	784.73	.	AC=1;AF=0.500;AN=2;BaseQRankSum=1.863;ClippingRankSum=0.000;DP=56;ExcessHet=3.0103;FS=15.735;MLEAC=1;MLEAF=0.500;MQ=43.81;MQRankSum=-1.941;QD=14.81;ReadPosRankSum=-2.501;SOR=1.198	GT:AD:DP:GQ:PL	0/1:22,31:53:99:822,0,480
3L	18267665	.	GA	G	442.73	.	AC=1;AF=0.500;AN=2;BaseQRankSum=0.873;ClippingRankSum=0.000;DP=59;ExcessHet=3.0103;FS=9.865;MLEAC=1;MLEAF=0.500;MQ=43.83;MQRankSum=2.501;QD=7.63;ReadPosRankSum=-2.473;SOR=1.973	GT:AD:DP:GQ:PL	0/1:27,31:58:99:480,0,1042
3L	18267674	.	G	GAA	1020.73	.	AC=1;AF=0.500;AN=2;BaseQRankSum=-0.741;ClippingRankSum=0.000;DP=60;ExcessHet=3.0103;FS=9.702;MLEAC=1;MLEAF=0.500;MQ=43.80;MQRankSum=-2.723;QD=17.01;ReadPosRankSum=2.136;SOR=0.156	GT:AD:DP:GQ:PL	0/1:32,28:60:99:1058,0,1259
3L	18267749	.	C	T	740.77	.	AC=1;AF=0.500;AN=2;BaseQRankSum=2.577;ClippingRankSum=0.000;DP=62;ExcessHet=3.0103;FS=2.174;MLEAC=1;MLEAF=0.500;MQ=43.84;MQRankSum=2.564;QD=11.95;ReadPosRankSum=1.314;SOR=1.040	GT:AD:DP:GQ:PL	0/1:28,34:62:99:769,0,573
3L	18267760	.	T	A	554.77	.	AC=1;AF=0.500;AN=2;BaseQRankSum=0.718;ClippingRankSum=0.000;DP=62;ExcessHet=3.0103;FS=6.989;MLEAC=1;MLEAF=0.500;MQ=43.84;MQRankSum=-1.686;QD=8.95;ReadPosRankSum=-0.044;SOR=0.366	GT:AD:DP:GQ:PL	0/1:35,27:62:99:583,0,820
3L	18267882	.	G	A	2351.77	.	AC=2;AF=1.00;AN=2;DP=55;ExcessHet=3.0103;FS=0.000;MLEAC=2;MLEAF=1.00;MQ=43.50;QD=28.46;SOR=1.262	GT:AD:DP:GQ:PL	1/1:0,55:55:99:2380,166,0
3L	18267891	.	TTTAAAAA	T	1054.73	.	AC=1;AF=0.500;AN=2;BaseQRankSum=1.149;ClippingRankSum=0.000;DP=56;ExcessHet=3.0103;FS=0.000;MLEAC=1;MLEAF=0.500;MQ=43.51;MQRankSum=-2.365;QD=19.18;ReadPosRankSum=-0.823;SOR=0.610	GT:AD:DP:GQ:PL	0/1:27,28:55:99:1092,0,1091
3L	18267895	.	A	C	1020.77	.	AC=1;AF=0.500;AN=2;BaseQRankSum=-2.191;ClippingRankSum=0.000;DP=55;ExcessHet=3.0103;FS=0.000;MLEAC=1;MLEAF=0.500;MQ=43.50;MQRankSum=2.387;QD=18.56;ReadPosRankSum=0.573;SOR=0.784	GT:AD:DP:GQ:PL	0/1:28,27:55:99:1049,0,1094
3L	18267898	.	A	G	1062.77	.	AC=1;AF=0.500;AN=2;BaseQRankSum=-3.655;ClippingRankSum=0.000;DP=55;ExcessHet=3.0103;FS=0.000;MLEAC=1;MLEAF=0.500;MQ=43.50;MQRankSum=2.387;QD=19.32;ReadPosRankSum=0.455;SOR=0.784	GT:AD:DP:GQ:PL	0/1:28,27:55:99:1091,0,1091
3L	18267900	.	GTGGATTTACCATTTTTA	G,TTGGATTTACCATTTTTA	2700.73	.	AC=1,1;AF=0.500,0.500;AN=2;DP=63;ExcessHet=3.0103;FS=0.000;MLEAC=1,1;MLEAF=0.500,0.500;MQ=43.56;QD=35.73;SOR=1.366	GT:AD:DP:GQ:PL	1/2:0,28,35:63:99:2738,1562,1477,1176,0,1061
3L	18267905	.	T	G	1230.77	.	AC=1;AF=0.500;AN=2;BaseQRankSum=-2.433;ClippingRankSum=0.000;DP=60;ExcessHet=3.0103;FS=2.272;MLEAC=1;MLEAF=0.500;MQ=43.54;MQRankSum=2.720;QD=20.51;SOR=1.079	GT:AD:DP:GQ:PL	0/1:28,32:60:99:1259,0,1079
3L	18267915	.	T	C	1230.77	.	AC=1;AF=0.500;AN=2;BaseQRankSum=-3.295;ClippingRankSum=0.000;DP=59;ExcessHet=3.0103;FS=3.711;MLEAC=1;MLEAF=0.500;MQ=43.57;MQRankSum=3.023;QD=20.86;SOR=1.209	GT:AD:DP:GQ:PL	0/1:28,31:59:99:1259,0,1079
3L	18267923	.	G	T	1264.77	.	AC=1;AF=0.500;AN=2;BaseQRankSum=-1.099;ClippingRankSum=0.000;DP=62;ExcessHet=3.0103;FS=2.244;MLEAC=1;MLEAF=0.500;MQ=43.59;MQRankSum=3.061;QD=20.40;ReadPosRankSum=1.530;SOR=1.064	GT:AD:DP:GQ:PL	0/1:29,33:62:99:1293,0,1101
3L	18267937	.	C	T	426.77	.	AC=1;AF=0.500;AN=2;BaseQRankSum=-2.133;ClippingRankSum=0.000;DP=57;ExcessHet=3.0103;FS=2.451;MLEAC=1;MLEAF=0.500;MQ=43.55;MQRankSum=-3.659;QD=7.49;ReadPosRankSum=-0.743;SOR=0.362	GT:AD:DP:GQ:PL	0/1:34,23:57:99:455,0,763
3L	18267962	.	C	T	663.77	.	AC=1;AF=0.500;AN=2;BaseQRankSum=3.376;ClippingRankSum=0.000;DP=52;ExcessHet=3.0103;FS=2.610;MLEAC=1;MLEAF=0.500;MQ=43.55;MQRankSum=3.261;QD=12.76;ReadPosRankSum=1.705;SOR=1.209	GT:AD:DP:GQ:PL	0/1:22,30:52:99:692,0,449
3L	18267985	.	G	A	1113.77	.	AC=1;AF=0.500;AN=2;BaseQRankSum=-1.185;ClippingRankSum=0.000;DP=54;ExcessHet=3.0103;FS=3.961;MLEAC=1;MLEAF=0.500;MQ=43.64;MQRankSum=2.359;QD=20.63;ReadPosRankSum=3.852;SOR=1.341	GT:AD:DP:GQ:PL	0/1:25,29:54:99:1142,0,962
3L	18267986	.	C	G	1113.77	.	AC=1;AF=0.500;AN=2;BaseQRankSum=1.870;ClippingRankSum=0.000;DP=54;ExcessHet=3.0103;FS=3.961;MLEAC=1;MLEAF=0.500;MQ=43.64;MQRankSum=2.359;QD=20.63;ReadPosRankSum=3.801;SOR=1.341	GT:AD:DP:GQ:PL	0/1:25,29:54:99:1142,0,962
3L	18267990	.	T	C	1113.77	.	AC=1;AF=0.500;AN=2;BaseQRankSum=-1.692;ClippingRankSum=0.000;DP=52;ExcessHet=3.0103;FS=2.443;MLEAC=1;MLEAF=0.500;MQ=43.62;MQRankSum=2.240;QD=21.42;ReadPosRankSum=3.985;SOR=1.197	GT:AD:DP:GQ:PL	0/1:25,27:52:99:1142,0,962
3L	18268009	.	T	C	1947.77	.	AC=2;AF=1.00;AN=2;DP=54;ExcessHet=3.0103;FS=0.000;MLEAC=2;MLEAF=1.00;MQ=43.75;QD=23.63;SOR=1.220	GT:AD:DP:GQ:PL	1/1:0,54:54:99:1976,165,0
3L	18268065	.	G	T	528.77	.	AC=1;AF=0.500;AN=2;BaseQRankSum=0.095;ClippingRankSum=0.000;DP=55;ExcessHet=3.0103;FS=0.000;MLEAC=1;MLEAF=0.500;MQ=43.55;MQRankSum=-2.394;QD=9.79;ReadPosRankSum=1.247;SOR=0.693	GT:AD:DP:GQ:PL	0/1:28,26:54:99:557,0,642
3L	18268083	.	A	G	483.77	.	AC=1;AF=0.500;AN=2;BaseQRankSum=-2.356;ClippingRankSum=0.000;DP=52;ExcessHet=3.0103;FS=2.379;MLEAC=1;MLEAF=0.500;MQ=43.52;MQRankSum=-2.401;QD=9.30;ReadPosRankSum=0.635;SOR=0.506	GT:AD:DP:GQ:PL	0/1:27,25:52:99:512,0,623
3L	18268380	.	T	TCATCTC	1757.73	.	AC=2;AF=1.00;AN=2;DP=44;ExcessHet=3.0103;FS=0.000;MLEAC=2;MLEAF=1.00;MQ=41.44;QD=29.11;SOR=1.730	GT:AD:DP:GQ:PL	1/1:0,39:39:99:1795,123,0
3L	18268546	.	A	T	373.77	.	AC=1;AF=0.500;AN=2;BaseQRankSum=1.649;ClippingRankSum=0.000;DP=40;ExcessHet=3.0103;FS=1.260;MLEAC=1;MLEAF=0.500;MQ=44.00;MQRankSum=0.000;QD=9.34;ReadPosRankSum=0.622;SOR=0.430	GT:AD:DP:GQ:PL	0/1:22,18:40:99:402,0,499
3L	18268627	.	G	T	1277.77	.	AC=2;AF=1.00;AN=2;DP=47;ExcessHet=3.0103;FS=0.000;MLEAC=2;MLEAF=1.00;MQ=44.00;QD=27.19;SOR=1.022	GT:AD:DP:GQ:PL	1/1:0,47:47:99:1306,141,0
3L	18268705	.	C	T	1281.77	.	AC=2;AF=1.00;AN=2;DP=47;ExcessHet=3.0103;FS=0.000;MLEAC=2;MLEAF=1.00;MQ=44.00;QD=27.86;SOR=0.780	GT:AD:DP:GQ:PL	1/1:0,46:46:99:1310,138,0
3L	18268827	.	C	T	999.77	.	AC=2;AF=1.00;AN=2;BaseQRankSum=1.783;ClippingRankSum=0.000;DP=38;ExcessHet=3.0103;FS=0.000;MLEAC=2;MLEAF=1.00;MQ=43.90;MQRankSum=-0.118;QD=26.31;ReadPosRankSum=-0.609;SOR=0.306	GT:AD:DP:GQ:PL	1/1:1,37:38:99:1028,104,0
3L	18268847	.	T	A	1041.77	.	AC=2;AF=1.00;AN=2;DP=41;ExcessHet=3.0103;FS=0.000;MLEAC=2;MLEAF=1.00;MQ=43.90;QD=25.41;SOR=0.741	GT:AD:DP:GQ:PL	1/1:0,41:41:99:1070,122,0
3L	18268898	.	G	C	1106.77	.	AC=2;AF=1.00;AN=2;DP=41;ExcessHet=3.0103;FS=0.000;MLEAC=2;MLEAF=1.00;MQ=43.63;QD=26.99;SOR=0.843	GT:AD:DP:GQ:PL	1/1:0,41:41:99:1135,123,0
3L	18268910	.	A	T	1182.77	.	AC=2;AF=1.00;AN=2;DP=43;ExcessHet=3.0103;FS=0.000;MLEAC=2;MLEAF=1.00;MQ=43.65;QD=27.51;SOR=0.941	GT:AD:DP:GQ:PL	1/1:0,43:43:99:1211,129,0
3L	18269005	.	A	C	1288.77	.	AC=2;AF=1.00;AN=2;DP=50;ExcessHet=3.0103;FS=0.000;MLEAC=2;MLEAF=1.00;MQ=43.54;QD=25.78;SOR=1.390	GT:AD:DP:GQ:PL	1/1:0,50:50:99:1317,148,0
3L	18269034	.	T	C	1336.77	.	AC=2;AF=1.00;AN=2;DP=50;ExcessHet=3.0103;FS=0.000;MLEAC=2;MLEAF=1.00;MQ=43.76;QD=26.74;SOR=1.270	GT:AD:DP:GQ:PL	1/1:0,50:50:99:1365,150,0
3L	18269113	.	G	C	1488.77	.	AC=2;AF=1.00;AN=2;DP=56;ExcessHet=3.0103;FS=0.000;MLEAC=2;MLEAF=1.00;MQ=43.75;QD=27.07;SOR=0.970	GT:AD:DP:GQ:PL	1/1:0,55:55:99:1517,165,0
3L	18269162	.	C	G	1695.77	.	AC=2;AF=1.00;AN=2;DP=62;ExcessHet=3.0103;FS=0.000;MLEAC=2;MLEAF=1.00;MQ=43.72;QD=27.35;SOR=0.976	GT:AD:DP:GQ:PL	1/1:0,62:62:99:1724,186,0
3L	18269221	.	T	C	1105.77	.	AC=1;AF=0.500;AN=2;BaseQRankSum=-1.267;ClippingRankSum=0.000;DP=60;ExcessHet=3.0103;FS=8.798;MLEAC=1;MLEAF=0.500;MQ=43.51;MQRankSum=-4.279;QD=18.43;ReadPosRankSum=-1.547;SOR=0.807	GT:AD:DP:GQ:PL	0/1:29,31:60:99:1134,0,1115
3L	18269227	.	TA	T	1126.73	.	AC=1;AF=0.500;AN=2;BaseQRankSum=-0.044;ClippingRankSum=0.000;DP=57;ExcessHet=3.0103;FS=9.450;MLEAC=1;MLEAF=0.500;MQ=43.48;MQRankSum=-4.384;QD=19.77;ReadPosRankSum=-1.164;SOR=0.812	GT:AD:DP:GQ:PL	0/1:28,29:57:99:1164,0,1083
3L	18269229	.	CA	C	1095.73	.	AC=1;AF=0.500;AN=2;BaseQRankSum=0.783;ClippingRankSum=0.000;DP=56;ExcessHet=3.0103;FS=11.697;MLEAC=1;MLEAF=0.500;MQ=43.47;MQRankSum=-4.318;QD=19.57;ReadPosRankSum=-1.550;SOR=0.786	GT:AD:DP:GQ:PL	0/1:27,29:56:99:1133,0,1088
3L	18269231	.	GTGAGATAAGATA	G	1159.73	.	AC=1;AF=0.500;AN=2;BaseQRankSum=3.862;ClippingRankSum=0.000;DP=58;ExcessHet=3.0103;FS=7.247;MLEAC=1;MLEAF=0.500;MQ=43.49;MQRankSum=-4.449;QD=20.00;ReadPosRankSum=-1.610;SOR=0.840	GT:AD:DP:GQ:PL	0/1:29,29:58:99:1197,0,1166
3L	18269247	.	T	C	1174.77	.	AC=1;AF=0.500;AN=2;BaseQRankSum=0.494;ClippingRankSum=0.000;DP=57;ExcessHet=3.0103;FS=7.296;MLEAC=1;MLEAF=0.500;MQ=43.45;MQRankSum=-4.271;QD=20.61;ReadPosRankSum=-2.079;SOR=0.816	GT:AD:DP:GQ:PL	0/1:26,31:57:99:1203,0,1060
3L	18269256	.	CT	C	1179.73	.	AC=1;AF=0.500;AN=2;BaseQRankSum=1.820;ClippingRankSum=0.000;DP=62;ExcessHet=3.0103;FS=3.505;MLEAC=1;MLEAF=0.500;MQ=43.49;MQRankSum=-4.451;QD=19.03;ReadPosRankSum=-2.412;SOR=0.793	GT:AD:DP:GQ:PL	0/1:30,32:62:99:1217,0,1050
3L	18269341	.	C	A	669.77	.	AC=1;AF=0.500;AN=2;BaseQRankSum=-1.171;ClippingRankSum=0.000;DP=55;ExcessHet=3.0103;FS=3.794;MLEAC=1;MLEAF=0.500;MQ=43.71;MQRankSum=-2.654;QD=12.18;ReadPosRankSum=-0.698;SOR=0.339	GT:AD:DP:GQ:PL	0/1:24,31:55:99:698,0,502
3L	18269387	.	A	T	718.77	.	AC=1;AF=0.500;AN=2;BaseQRankSum=1.044;ClippingRankSum=0.000;DP=60;ExcessHet=3.0103;FS=3.579;MLEAC=1;MLEAF=0.500;MQ=43.80;MQRankSum=-2.381;QD=11.98;ReadPosRankSum=0.074;SOR=0.354	GT:AD:DP:GQ:PL	0/1:28,32:60:99:747,0,622
3L	18269440	.	C	T	1509.77	.	AC=2;AF=1.00;AN=2;DP=56;ExcessHet=3.0103;FS=0.000;MLEAC=2;MLEAF=1.00;MQ=43.79;QD=26.96;SOR=0.922	GT:AD:DP:GQ:PL	1/1:0,56:56:99:1538,168,0
3L	18269454	.	A	C	2490.77	.	AC=2;AF=1.00;AN=2;DP=58;ExcessHet=3.0103;FS=0.000;MLEAC=2;MLEAF=1.00;MQ=43.76;QD=33.66;SOR=0.836	GT:AD:DP:GQ:PL	1/1:0,58:58:99:2519,178,0
3L	18269458	.	G	GT	2423.73	.	AC=2;AF=1.00;AN=2;DP=57;ExcessHet=3.0103;FS=0.000;MLEAC=2;MLEAF=1.00;MQ=43.76;QD=27.84;SOR=0.728	GT:AD:DP:GQ:PL	1/1:0,57:57:99:2461,172,0
3L	18269480	.	C	T	1650.77	.	AC=2;AF=1.00;AN=2;DP=60;ExcessHet=3.0103;FS=0.000;MLEAC=2;MLEAF=1.00;MQ=43.84;QD=27.51;SOR=0.831	GT:AD:DP:GQ:PL	1/1:0,60:60:99:1679,180,0
3L	18269535	.	T	A	805.77	.	AC=1;AF=0.500;AN=2;BaseQRankSum=-0.889;ClippingRankSum=0.000;DP=71;ExcessHet=3.0103;FS=0.000;MLEAC=1;MLEAF=0.500;MQ=43.94;MQRankSum=-1.345;QD=11.35;ReadPosRankSum=0.848;SOR=0.737	GT:AD:DP:GQ:PL	0/1:34,37:71:99:834,0,741
3L	18269826	.	A	T	1287.77	.	AC=2;AF=1.00;AN=2;DP=49;ExcessHet=3.0103;FS=0.000;MLEAC=2;MLEAF=1.00;MQ=44.00;QD=26.28;SOR=0.818	GT:AD:DP:GQ:PL	1/1:0,49:49:99:1316,146,0
3L	18269864	.	G	A	1395.77	.	AC=2;AF=1.00;AN=2;DP=50;ExcessHet=3.0103;FS=0.000;MLEAC=2;MLEAF=1.00;MQ=44.00;QD=27.92;SOR=0.693	GT:AD:DP:GQ:PL	1/1:0,50:50:99:1424,150,0
3L	18269932	.	A	ATG	2002.73	.	AC=2;AF=1.00;AN=2;DP=55;ExcessHet=3.0103;FS=0.000;MLEAC=2;MLEAF=1.00;MQ=44.00;QD=30.78;SOR=0.808	GT:AD:DP:GQ:PL	1/1:0,53:53:99:2040,162,0
3L	18270046	.	T	A	1446.77	.	AC=2;AF=1.00;AN=2;DP=53;ExcessHet=3.0103;FS=0.000;MLEAC=2;MLEAF=1.00;MQ=43.75;QD=27.30;SOR=0.892	GT:AD:DP:GQ:PL	1/1:0,53:53:99:1475,159,0
3L	18270132	.	A	G	1419.77	.	AC=2;AF=1.00;AN=2;DP=51;ExcessHet=3.0103;FS=0.000;MLEAC=2;MLEAF=1.00;MQ=43.47;QD=27.84;SOR=0.900	GT:AD:DP:GQ:PL	1/1:0,51:51:99:1448,153,0
3L	18270188	.	C	T	2464.77	.	AC=2;AF=1.00;AN=2;DP=60;ExcessHet=3.0103;FS=0.000;MLEAC=2;MLEAF=1.00;MQ=43.51;QD=29.21;SOR=0.871	GT:AD:DP:GQ:PL	1/1:0,59:59:99:2493,177,0
3L	18270194	.	G	T	2337.77	.	AC=2;AF=1.00;AN=2;DP=56;ExcessHet=3.0103;FS=0.000;MLEAC=2;MLEAF=1.00;MQ=43.47;QD=29.99;SOR=0.884	GT:AD:DP:GQ:PL	1/1:0,55:55:99:2366,165,0
3L	18270241	.	T	G	2409.77	.	AC=2;AF=1.00;AN=2;DP=56;ExcessHet=3.0103;FS=0.000;MLEAC=2;MLEAF=1.00;MQ=43.26;QD=28.99;SOR=1.101	GT:AD:DP:GQ:PL	1/1:0,56:56:99:2438,172,0
3L	18270248	.	C	T	2362.77	.	AC=2;AF=1.00;AN=2;DP=54;ExcessHet=3.0103;FS=0.000;MLEAC=2;MLEAF=1.00;MQ=43.27;QD=25.73;SOR=1.022	GT:AD:DP:GQ:PL	1/1:0,54:54:99:2391,166,0
3L	18270272	.	G	T	2421.77	.	AC=2;AF=1.00;AN=2;DP=56;ExcessHet=3.0103;FS=0.000;MLEAC=2;MLEAF=1.00;MQ=43.44;QD=26.73;SOR=0.841	GT:AD:DP:GQ:PL	1/1:0,56:56:99:2450,169,0
3L	18270280	.	T	A	2488.77	.	AC=2;AF=1.00;AN=2;DP=58;ExcessHet=3.0103;FS=0.000;MLEAC=2;MLEAF=1.00;MQ=43.46;QD=29.20;SOR=0.997	GT:AD:DP:GQ:PL	1/1:0,58:58:99:2517,175,0
3L	18270343	.	C	T	1760.77	.	AC=2;AF=1.00;AN=2;DP=64;ExcessHet=3.0103;FS=0.000;MLEAC=2;MLEAF=1.00;MQ=43.29;QD=27.51;SOR=1.214	GT:AD:DP:GQ:PL	1/1:0,64:64:99:1789,192,0
3L	18270371	.	A	G	2770.77	.	AC=2;AF=1.00;AN=2;DP=63;ExcessHet=3.0103;FS=0.000;MLEAC=2;MLEAF=1.00;MQ=43.15;QD=25.61;SOR=0.790	GT:AD:DP:GQ:PL	1/1:0,63:63:99:2799,193,0
3L	18270376	.	C	T	2724.77	.	AC=2;AF=1.00;AN=2;DP=62;ExcessHet=3.0103;FS=0.000;MLEAC=2;MLEAF=1.00;MQ=43.14;QD=34.37;SOR=0.826	GT:AD:DP:GQ:PL	1/1:0,62:62:99:2753,190,0
3L	18270428	.	G	A	1704.77	.	AC=2;AF=1.00;AN=2;DP=64;ExcessHet=3.0103;FS=0.000;MLEAC=2;MLEAF=1.00;MQ=43.01;QD=26.64;SOR=0.892	GT:AD:DP:GQ:PL	1/1:0,64:64:99:1733,190,0
3L	18270444	.	GTAATGCGAAATCGATTGCA	G	2649.73	.	AC=2;AF=1.00;AN=2;DP=62;ExcessHet=3.0103;FS=0.000;MLEAC=2;MLEAF=1.00;MQ=43.01;QD=26.15;SOR=0.693	GT:AD:DP:GQ:PL	1/1:0,60:60:99:2687,182,0
3L	18270554	.	CA	C	279.73	.	AC=1;AF=0.500;AN=2;BaseQRankSum=0.783;ClippingRankSum=0.000;DP=57;ExcessHet=3.0103;FS=3.899;MLEAC=1;MLEAF=0.500;MQ=43.46;MQRankSum=-2.289;QD=5.18;ReadPosRankSum=0.165;SOR=1.270	GT:AD:DP:GQ:PL	0/1:30,24:54:99:317,0,435
3L	18270637	.	CA	C	956.73	.	AC=2;AF=1.00;AN=2;BaseQRankSum=-1.527;ClippingRankSum=0.000;DP=56;ExcessHet=3.0103;FS=3.358;MLEAC=2;MLEAF=1.00;MQ=43.97;MQRankSum=0.000;QD=18.40;ReadPosRankSum=0.600;SOR=0.537	GT:AD:DP:GQ:PL	1/1:1,51:52:99:994,133,0
3L	18270755	3L_18270755_SNP	A	T	1390.77	.	AC=2;AF=1.00;AN=2;DB;DP=53;ExcessHet=3.0103;FS=0.000;MLEAC=2;MLEAF=1.00;MQ=44.06;QD=26.75;SOR=0.770	GT:AD:DP:GQ:PL	1/1:0,52:52:99:1419,156,0
3L	18270789	.	T	TC	1290.73	.	AC=2;AF=1.00;AN=2;DP=56;ExcessHet=3.0103;FS=0.000;MLEAC=2;MLEAF=1.00;MQ=44.02;QD=24.35;SOR=0.730	GT:AD:DP:GQ:PL	1/1:0,53:53:99:1328,159,0
3L	18270940	.	GAAA	G	1935.73	.	AC=2;AF=1.00;AN=2;DP=54;ExcessHet=3.0103;FS=0.000;MLEAC=2;MLEAF=1.00;MQ=44.00;QD=33.82;SOR=1.519	GT:AD:DP:GQ:PL	1/1:0,50:50:99:1973,150,0
3L	18271055	.	G	A	2578.77	.	AC=2;AF=1.00;AN=2;DP=59;ExcessHet=3.0103;FS=0.000;MLEAC=2;MLEAF=1.00;MQ=43.93;QD=31.05;SOR=0.726	GT:AD:DP:GQ:PL	1/1:0,59:59:99:2607,178,0
3L	18271058	.	A	C	2597.77	.	AC=2;AF=1.00;AN=2;DP=54;ExcessHet=3.0103;FS=0.000;MLEAC=2;MLEAF=1.00;MQ=43.93;QD=31.07;SOR=0.931	GT:AD:DP:GQ:PL	1/1:0,54:54:99:2626,178,0
3L	18271072	.	A	G	2311.77	.	AC=2;AF=1.00;AN=2;DP=51;ExcessHet=3.0103;FS=0.000;MLEAC=2;MLEAF=1.00;MQ=43.92;QD=28.53;SOR=0.813	GT:AD:DP:GQ:PL	1/1:0,51:51:99:2340,157,0
3L	18271083	.	G	T	2311.77	.	AC=2;AF=1.00;AN=2;DP=51;ExcessHet=3.0103;FS=0.000;MLEAC=2;MLEAF=1.00;MQ=43.92;QD=28.63;SOR=0.813	GT:AD:DP:GQ:PL	1/1:0,51:51:99:2340,157,0
3L	18271092	.	T	C	2273.77	.	AC=2;AF=1.00;AN=2;DP=50;ExcessHet=3.0103;FS=0.000;MLEAC=2;MLEAF=1.00;MQ=43.92;QD=33.49;SOR=0.952	GT:AD:DP:GQ:PL	1/1:0,50:50:99:2302,157,0
3L	18271134	.	G	T	1194.77	.	AC=2;AF=1.00;AN=2;BaseQRankSum=1.876;ClippingRankSum=0.000;DP=45;ExcessHet=3.0103;FS=4.228;MLEAC=2;MLEAF=1.00;MQ=43.78;MQRankSum=-0.234;QD=26.55;ReadPosRankSum=-0.408;SOR=1.151	GT:AD:DP:GQ:PL	1/1:1,44:45:99:1223,125,0
3L	18271277	.	C	T	1428.77	.	AC=2;AF=1.00;AN=2;DP=52;ExcessHet=3.0103;FS=0.000;MLEAC=2;MLEAF=1.00;MQ=44.00;QD=28.02;SOR=0.900	GT:AD:DP:GQ:PL	1/1:0,51:51:99:1457,153,0
3L	18271283	.	A	AG	1165.73	.	AC=2;AF=1.00;AN=2;BaseQRankSum=-0.589;ClippingRankSum=0.000;DP=53;ExcessHet=3.0103;FS=3.590;MLEAC=2;MLEAF=1.00;MQ=44.00;MQRankSum=0.000;QD=24.29;ReadPosRankSum=-1.011;SOR=0.707	GT:AD:DP:GQ:PL	1/1:1,47:48:99:1203,120,0
3L	18271418	.	A	T	1467.77	.	AC=2;AF=1.00;AN=2;DP=52;ExcessHet=3.0103;FS=0.000;MLEAC=2;MLEAF=1.00;MQ=43.96;QD=28.23;SOR=0.941	GT:AD:DP:GQ:PL	1/1:0,52:52:99:1496,156,0
3L	18271524	.	C	T	1234.77	.	AC=2;AF=1.00;AN=2;DP=46;ExcessHet=3.0103;FS=0.000;MLEAC=2;MLEAF=1.00;MQ=44.00;QD=26.84;SOR=0.693	GT:AD:DP:GQ:PL	1/1:0,46:46:99:1263,137,0
3L	18271553	.	A	T	1324.77	.	AC=2;AF=1.00;AN=2;DP=50;ExcessHet=3.0103;FS=0.000;MLEAC=2;MLEAF=1.00;MQ=44.00;QD=26.50;SOR=0.952	GT:AD:DP:GQ:PL	1/1:0,50:50:99:1353,149,0
3L	18271934	.	T	C	1324.77	.	AC=2;AF=1.00;AN=2;DP=49;ExcessHet=3.0103;FS=0.000;MLEAC=2;MLEAF=1.00;MQ=44.00;QD=27.04;SOR=0.733	GT:AD:DP:GQ:PL	1/1:0,49:49:99:1353,147,0
3L	18272316	.	C	CCACA	2085.73	.	AC=2;AF=1.00;AN=2;DP=52;ExcessHet=3.0103;FS=0.000;MLEAC=2;MLEAF=1.00;MQ=43.84;QD=30.21;SOR=0.737	GT:AD:DP:GQ:PL	1/1:0,45:45:99:2123,144,0
3L	18272395	.	ATAGT	A	1987.73	.	AC=2;AF=1.00;AN=2;DP=46;ExcessHet=3.0103;FS=0.000;MLEAC=2;MLEAF=1.00;MQ=43.86;QD=33.00;SOR=0.990	GT:AD:DP:GQ:PL	1/1:0,44:44:99:2025,136,0
3L	18272405	.	AC	A	1987.73	.	AC=2;AF=1.00;AN=2;DP=45;ExcessHet=3.0103;FS=0.000;MLEAC=2;MLEAF=1.00;MQ=43.86;QD=31.43;SOR=0.929	GT:AD:DP:GQ:PL	1/1:0,45:45:99:2025,135,0
3L	18272407	.	T	A	1996.77	.	AC=2;AF=1.00;AN=2;DP=45;ExcessHet=3.0103;FS=0.000;MLEAC=2;MLEAF=1.00;MQ=43.86;QD=27.28;SOR=0.929	GT:AD:DP:GQ:PL	1/1:0,45:45:99:2025,135,0
3L	18272418	.	T	C	2086.77	.	AC=2;AF=1.00;AN=2;DP=44;ExcessHet=3.0103;FS=0.000;MLEAC=2;MLEAF=1.00;MQ=43.85;QD=33.58;SOR=0.784	GT:AD:DP:GQ:PL	1/1:0,44:44:99:2115,141,0
3L	18272421	.	A	T	2025.77	.	AC=2;AF=1.00;AN=2;DP=44;ExcessHet=3.0103;FS=0.000;MLEAC=2;MLEAF=1.00;MQ=43.81;QD=32.36;SOR=0.784	GT:AD:DP:GQ:PL	1/1:0,44:44:99:2054,138,0
3L	18272429	.	T	C	2113.77	.	AC=2;AF=1.00;AN=2;DP=50;ExcessHet=3.0103;FS=0.000;MLEAC=2;MLEAF=1.00;MQ=43.83;QD=27.09;SOR=0.773	GT:AD:DP:GQ:PL	1/1:0,50:50:99:2142,150,0
3L	18272713	.	A	G	1068.77	.	AC=2;AF=1.00;AN=2;DP=40;ExcessHet=3.0103;FS=0.000;MLEAC=2;MLEAF=1.00;MQ=43.85;QD=26.72;SOR=1.022	GT:AD:DP:GQ:PL	1/1:0,40:40:99:1097,119,0
3L	18272750	.	G	A	338.77	.	AC=1;AF=0.500;AN=2;BaseQRankSum=1.209;ClippingRankSum=0.000;DP=41;ExcessHet=3.0103;FS=9.043;MLEAC=1;MLEAF=0.500;MQ=43.81;MQRankSum=-1.390;QD=8.26;ReadPosRankSum=1.128;SOR=0.775	GT:AD:DP:GQ:PL	0/1:24,17:41:99:367,0,543
3L	18272799	.	C	G	476.77	.	AC=1;AF=0.500;AN=2;BaseQRankSum=0.431;ClippingRankSum=0.000;DP=43;ExcessHet=3.0103;FS=8.887;MLEAC=1;MLEAF=0.500;MQ=43.68;MQRankSum=-1.009;QD=11.09;ReadPosRankSum=-1.609;SOR=0.946	GT:AD:DP:GQ:PL	0/1:20,23:43:99:505,0,410
3L	18272863	.	G	A	1101.77	.	AC=2;AF=1.00;AN=2;DP=40;ExcessHet=3.0103;FS=0.000;MLEAC=2;MLEAF=1.00;MQ=43.36;QD=27.54;SOR=1.609	GT:AD:DP:GQ:PL	1/1:0,40:40:99:1130,120,0
3L	18273042	.	A	G	1386.77	.	AC=2;AF=1.00;AN=2;DP=52;ExcessHet=3.0103;FS=0.000;MLEAC=2;MLEAF=1.00;MQ=42.70;QD=26.67;SOR=0.853	GT:AD:DP:GQ:PL	1/1:0,52:52:99:1415,156,0
3L	18273083	.	A	G	2519.77	.	AC=2;AF=1.00;AN=2;DP=57;ExcessHet=3.0103;FS=0.000;MLEAC=2;MLEAF=1.00;MQ=42.29;QD=31.53;SOR=0.800	GT:AD:DP:GQ:PL	1/1:0,57:57:99:2548,178,0
3L	18273102	.	T	C	2726.77	.	AC=2;AF=1.00;AN=2;DP=59;ExcessHet=3.0103;FS=0.000;MLEAC=2;MLEAF=1.00;MQ=41.99;QD=26.87;SOR=0.796	GT:AD:DP:GQ:PL	1/1:0,59:59:99:2755,187,0
3L	18273120	.	G	A	2761.77	.	AC=2;AF=1.00;AN=2;DP=61;ExcessHet=3.0103;FS=0.000;MLEAC=2;MLEAF=1.00;MQ=41.88;QD=34.09;SOR=0.725	GT:AD:DP:GQ:PL	1/1:0,61:61:99:2790,187,0
3L	18273124	.	T	C	2761.77	.	AC=2;AF=1.00;AN=2;DP=61;ExcessHet=3.0103;FS=0.000;MLEAC=2;MLEAF=1.00;MQ=41.86;QD=29.71;SOR=0.725	GT:AD:DP:GQ:PL	1/1:0,61:61:99:2790,187,0
3L	18273125	.	T	C	2806.77	.	AC=2;AF=1.00;AN=2;DP=62;ExcessHet=3.0103;FS=0.000;MLEAC=2;MLEAF=1.00;MQ=41.85;QD=25.74;SOR=0.693	GT:AD:DP:GQ:PL	1/1:0,62:62:99:2835,190,0
3L	18273127	.	T	G	2941.77	.	AC=2;AF=1.00;AN=2;DP=62;ExcessHet=3.0103;FS=0.000;MLEAC=2;MLEAF=1.00;MQ=41.86;QD=28.48;SOR=0.693	GT:AD:DP:GQ:PL	1/1:0,62:62:99:2970,199,0
3L	18273129	.	G	A	2896.77	.	AC=2;AF=1.00;AN=2;DP=65;ExcessHet=3.0103;FS=0.000;MLEAC=2;MLEAF=1.00;MQ=41.87;QD=26.24;SOR=0.723	GT:AD:DP:GQ:PL	1/1:0,65:65:99:2925,196,0
3L	18273135	.	TCCA	T	2887.73	.	AC=2;AF=1.00;AN=2;DP=63;ExcessHet=3.0103;FS=0.000;MLEAC=2;MLEAF=1.00;MQ=41.79;QD=31.28;SOR=0.724	GT:AD:DP:GQ:PL	1/1:0,63:63:99:2925,196,0
3L	18273138	.	A	ATG	2797.73	.	AC=2;AF=1.00;AN=2;DP=63;ExcessHet=3.0103;FS=0.000;MLEAC=2;MLEAF=1.00;MQ=41.79;QD=27.72;SOR=0.724	GT:AD:DP:GQ:PL	1/1:0,63:63:99:2835,190,0
3L	18273163	.	T	G	2941.77	.	AC=2;AF=1.00;AN=2;DP=64;ExcessHet=3.0103;FS=0.000;MLEAC=2;MLEAF=1.00;MQ=41.59;QD=31.92;SOR=0.756	GT:AD:DP:GQ:PL	1/1:0,64:64:99:2970,199,0
3L	18273168	.	T	A	2806.77	.	AC=2;AF=1.00;AN=2;DP=62;ExcessHet=3.0103;FS=0.000;MLEAC=2;MLEAF=1.00;MQ=41.60;QD=27.96;SOR=0.758	GT:AD:DP:GQ:PL	1/1:0,62:62:99:2835,190,0
3L	18273176	.	A	T	2761.77	.	AC=2;AF=1.00;AN=2;DP=61;ExcessHet=3.0103;FS=0.000;MLEAC=2;MLEAF=1.00;MQ=41.52;QD=26.69;SOR=0.941	GT:AD:DP:GQ:PL	1/1:0,61:61:99:2790,187,0
3L	18273183	.	A	AAGT	2842.73	.	AC=2;AF=1.00;AN=2;DP=61;ExcessHet=3.0103;FS=0.000;MLEAC=2;MLEAF=1.00;MQ=41.54;QD=39.69;SOR=1.022	GT:AD:DP:GQ:PL	1/1:0,61:61:99:2880,193,0
3L	18273189	.	C	T	2663.77	.	AC=2;AF=1.00;AN=2;DP=60;ExcessHet=3.0103;FS=0.000;MLEAC=2;MLEAF=1.00;MQ=41.60;QD=30.22;SOR=1.071	GT:AD:DP:GQ:PL	1/1:0,60:60:99:2692,181,0
3L	18273223	.	G	T	2432.77	.	AC=2;AF=1.00;AN=2;DP=54;ExcessHet=3.0103;FS=0.000;MLEAC=2;MLEAF=1.00;MQ=41.75;QD=32.04;SOR=1.118	GT:AD:DP:GQ:PL	1/1:0,54:54:99:2461,166,0
3L	18273224	.	A	T	2432.77	.	AC=2;AF=1.00;AN=2;DP=54;ExcessHet=3.0103;FS=0.000;MLEAC=2;MLEAF=1.00;MQ=41.80;QD=26.20;SOR=1.220	GT:AD:DP:GQ:PL	1/1:0,54:54:99:2461,166,0
3L	18273230	.	A	C	2311.77	.	AC=2;AF=1.00;AN=2;DP=51;ExcessHet=3.0103;FS=0.000;MLEAC=2;MLEAF=1.00;MQ=41.91;QD=32.44;SOR=1.201	GT:AD:DP:GQ:PL	1/1:0,51:51:99:2340,157,0
3L	18273240	.	T	A	2266.77	.	AC=2;AF=1.00;AN=2;DP=51;ExcessHet=3.0103;FS=0.000;MLEAC=2;MLEAF=1.00;MQ=41.80;QD=29.89;SOR=1.094	GT:AD:DP:GQ:PL	1/1:0,51:51:99:2295,154,0
3L	18273253	.	AT	A	2212.73	.	AC=2;AF=1.00;AN=2;DP=48;ExcessHet=3.0103;FS=0.000;MLEAC=2;MLEAF=1.00;MQ=41.83;QD=28.01;SOR=0.866	GT:AD:DP:GQ:PL	1/1:0,48:48:99:2250,151,0
3L	18273262	.	AAT	A	2032.73	.	AC=2;AF=1.00;AN=2;DP=46;ExcessHet=3.0103;FS=0.000;MLEAC=2;MLEAF=1.00;MQ=41.82;QD=30.67;SOR=0.874	GT:AD:DP:GQ:PL	1/1:0,46:46:99:2070,138,0
3L	18273280	.	T	C	1951.77	.	AC=2;AF=1.00;AN=2;DP=42;ExcessHet=3.0103;FS=0.000;MLEAC=2;MLEAF=1.00;MQ=41.90;QD=32.31;SOR=0.892	GT:AD:DP:GQ:PL	1/1:0,42:42:99:1980,132,0
3L	18273292	.	A	T	1931.77	.	AC=2;AF=1.00;AN=2;DP=43;ExcessHet=3.0103;FS=0.000;MLEAC=2;MLEAF=1.00;MQ=42.02;QD=26.02;SOR=1.055	GT:AD:DP:GQ:PL	1/1:0,43:43:99:1960,135,0
3L	18273325	.	C	T	2024.77	.	AC=2;AF=1.00;AN=2;DP=46;ExcessHet=3.0103;FS=0.000;MLEAC=2;MLEAF=1.00;MQ=42.20;QD=28.10;SOR=1.609	GT:AD:DP:GQ:PL	1/1:0,46:46:99:2053,138,0
3L	18273328	.	C	A	2024.77	.	AC=2;AF=1.00;AN=2;DP=45;ExcessHet=3.0103;FS=0.000;MLEAC=2;MLEAF=1.00;MQ=42.23;QD=29.46;SOR=1.559	GT:AD:DP:GQ:PL	1/1:0,45:45:99:2053,138,0
3L	18273338	.	T	A	1931.77	.	AC=2;AF=1.00;AN=2;DP=45;ExcessHet=3.0103;FS=0.000;MLEAC=2;MLEAF=1.00;MQ=42.31;QD=28.80;SOR=1.880	GT:AD:DP:GQ:PL	1/1:0,45:45:99:1960,135,0
3L	18273508	.	C	CT	1145.73	.	AC=2;AF=1.00;AN=2;DP=51;ExcessHet=3.0103;FS=0.000;MLEAC=2;MLEAF=1.00;MQ=43.40;QD=23.38;SOR=0.733	GT:AD:DP:GQ:PL	1/1:0,49:49:99:1183,146,0
3L	18273525	.	G	A	1204.77	.	AC=2;AF=1.00;AN=2;DP=44;ExcessHet=3.0103;FS=0.000;MLEAC=2;MLEAF=1.00;MQ=43.40;QD=27.38;SOR=0.693	GT:AD:DP:GQ:PL	1/1:0,44:44:99:1233,132,0
3L	18273680	.	T	A	978.77	.	AC=2;AF=1.00;AN=2;DP=37;ExcessHet=3.0103;FS=0.000;MLEAC=2;MLEAF=1.00;MQ=43.35;QD=26.45;SOR=0.859	GT:AD:DP:GQ:PL	1/1:0,37:37:99:1007,111,0
3L	18273741	.	C	G	1982.77	.	AC=2;AF=1.00;AN=2;DP=45;ExcessHet=3.0103;FS=0.000;MLEAC=2;MLEAF=1.00;MQ=42.59;QD=29.01;SOR=0.784	GT:AD:DP:GQ:PL	1/1:0,44:44:99:2011,138,0
3L	18273743	.	T	G	1982.77	.	AC=2;AF=1.00;AN=2;DP=46;ExcessHet=3.0103;FS=0.000;MLEAC=2;MLEAF=1.00;MQ=42.53;QD=28.44;SOR=0.737	GT:AD:DP:GQ:PL	1/1:0,45:45:99:2011,138,0
3L	18273754	.	A	C	1087.77	.	AC=2;AF=1.00;AN=2;DP=45;ExcessHet=3.0103;FS=0.000;MLEAC=2;MLEAF=1.00;MQ=42.29;QD=25.30;SOR=0.739	GT:AD:DP:GQ:PL	1/1:0,43:43:99:1116,128,0
3L	18273807	.	C	T	1239.77	.	AC=2;AF=1.00;AN=2;DP=48;ExcessHet=3.0103;FS=0.000;MLEAC=2;MLEAF=1.00;MQ=41.79;QD=25.83;SOR=0.963	GT:AD:DP:GQ:PL	1/1:0,48:48:99:1268,142,0
3L	18273845	.	T	TAAGGTTTTTTCGGTTCCATTAGA	2089.73	.	AC=2;AF=1.00;AN=2;DP=40;ExcessHet=3.0103;FS=0.000;MLEAC=2;MLEAF=1.00;MQ=40.99;QD=32.39;SOR=0.902	GT:AD:DP:GQ:PL	1/1:0,40:40:99:2127,144,0
3L	18273855	.	T	C	1636.77	.	AC=2;AF=1.00;AN=2;DP=36;ExcessHet=3.0103;FS=0.000;MLEAC=2;MLEAF=1.00;MQ=40.18;QD=31.48;SOR=1.209	GT:AD:DP:GQ:PL	1/1:0,36:36:99:1665,111,0
3L	18273862	.	A	T	1726.77	.	AC=2;AF=1.00;AN=2;DP=37;ExcessHet=3.0103;FS=0.000;MLEAC=2;MLEAF=1.00;MQ=40.32;QD=26.41;SOR=1.432	GT:AD:DP:GQ:PL	1/1:0,37:37:99:1755,117,0
3L	18273870	.	CAAAAGGATAGGAAA	C	1672.73	.	AC=2;AF=1.00;AN=2;DP=35;ExcessHet=3.0103;FS=0.000;MLEAC=2;MLEAF=1.00;MQ=40.51;QD=32.31;SOR=1.148	GT:AD:DP:GQ:PL	1/1:0,35:35:99:1710,114,0
3L	18273888	.	G	C	1591.77	.	AC=2;AF=1.00;AN=2;DP=36;ExcessHet=3.0103;FS=0.000;MLEAC=2;MLEAF=1.00;MQ=40.64;QD=31.49;SOR=1.209	GT:AD:DP:GQ:PL	1/1:0,36:36:99:1620,108,0
3L	18273896	.	A	T	1546.77	.	AC=2;AF=1.00;AN=2;DP=35;ExcessHet=3.0103;FS=0.000;MLEAC=2;MLEAF=1.00;MQ=40.69;QD=28.78;SOR=1.148	GT:AD:DP:GQ:PL	1/1:0,35:35:99:1575,105,0
3L	18273903	.	C	T	1456.77	.	AC=2;AF=1.00;AN=2;DP=32;ExcessHet=3.0103;FS=0.000;MLEAC=2;MLEAF=1.00;MQ=40.60;QD=32.64;SOR=0.957	GT:AD:DP:GQ:PL	1/1:0,32:32:99:1485,99,0
3L	18273905	.	A	ATAT	1402.73	.	AC=2;AF=1.00;AN=2;DP=31;ExcessHet=3.0103;FS=0.000;MLEAC=2;MLEAF=1.00;MQ=40.59;QD=28.04;SOR=0.892	GT:AD:DP:GQ:PL	1/1:0,31:31:96:1440,96,0
3L	18273944	.	T	C	1232.77	.	AC=2;AF=1.00;AN=2;DP=47;ExcessHet=3.0103;FS=0.000;MLEAC=2;MLEAF=1.00;MQ=41.88;QD=26.23;SOR=0.735	GT:AD:DP:GQ:PL	1/1:0,47:47:99:1261,141,0
3L	18273985	.	C	CT	1281.73	.	AC=2;AF=1.00;AN=2;DP=51;ExcessHet=3.0103;FS=0.000;MLEAC=2;MLEAF=1.00;MQ=42.59;QD=26.16;SOR=0.818	GT:AD:DP:GQ:PL	1/1:0,49:49:99:1319,147,0
3L	18274048	.	C	T	1437.77	.	AC=2;AF=1.00;AN=2;DP=52;ExcessHet=3.0103;FS=0.000;MLEAC=2;MLEAF=1.00;MQ=43.17;QD=27.65;SOR=0.770	GT:AD:DP:GQ:PL	1/1:0,52:52:99:1466,156,0
3L	18274222	.	C	T	377.77	.	AC=1;AF=0.500;AN=2;BaseQRankSum=1.164;ClippingRankSum=0.000;DP=44;ExcessHet=3.0103;FS=1.157;MLEAC=1;MLEAF=0.500;MQ=43.78;MQRankSum=-0.166;QD=8.59;ReadPosRankSum=-0.054;SOR=0.929	GT:AD:DP:GQ:PL	0/1:25,19:44:99:406,0,561
3L	18274413	.	A	C	1990.77	.	AC=2;AF=1.00;AN=2;DP=44;ExcessHet=3.0103;FS=0.000;MLEAC=2;MLEAF=1.00;MQ=44.00;QD=29.37;SOR=0.883	GT:AD:DP:GQ:PL	1/1:0,44:44:99:2019,135,0
3L	18274416	.	G	T	2017.77	.	AC=2;AF=1.00;AN=2;DP=46;ExcessHet=3.0103;FS=0.000;MLEAC=2;MLEAF=1.00;MQ=44.00;QD=33.34;SOR=0.976	GT:AD:DP:GQ:PL	1/1:0,46:46:99:2046,138,0
3L	18274768	.	A	C	1669.77	.	AC=2;AF=1.00;AN=2;DP=61;ExcessHet=3.0103;FS=0.000;MLEAC=2;MLEAF=1.00;MQ=44.00;QD=27.37;SOR=1.107	GT:AD:DP:GQ:PL	1/1:0,61:61:99:1698,182,0
3L	18274805	.	C	T	817.77	.	AC=1;AF=0.500;AN=2;BaseQRankSum=-0.604;ClippingRankSum=0.000;DP=60;ExcessHet=3.0103;FS=0.000;MLEAC=1;MLEAF=0.500;MQ=44.00;MQRankSum=0.000;QD=13.63;ReadPosRankSum=-0.532;SOR=0.765	GT:AD:DP:GQ:PL	0/1:22,38:60:99:846,0,422
3L	18274889	.	A	T	2005.77	.	AC=2;AF=1.00;AN=2;DP=55;ExcessHet=3.0103;FS=0.000;MLEAC=2;MLEAF=1.00;MQ=44.00;QD=36.03;SOR=0.846	GT:AD:DP:GQ:PL	1/1:0,54:54:99:2034,162,0
3L	18274908	.	A	G	911.77	.	AC=1;AF=0.500;AN=2;BaseQRankSum=-0.437;ClippingRankSum=0.000;DP=59;ExcessHet=3.0103;FS=0.000;MLEAC=1;MLEAF=0.500;MQ=44.00;MQRankSum=0.000;QD=15.72;ReadPosRankSum=-0.752;SOR=0.684	GT:AD:DP:GQ:PL	0/1:18,40:58:99:940,0,332
3L	18275240	.	G	A	1432.77	.	AC=2;AF=1.00;AN=2;DP=52;ExcessHet=3.0103;FS=0.000;MLEAC=2;MLEAF=1.00;MQ=44.00;QD=27.55;SOR=1.358	GT:AD:DP:GQ:PL	1/1:0,52:52:99:1461,156,0
3L	18275354	.	C	T	712.77	.	AC=1;AF=0.500;AN=2;BaseQRankSum=3.086;ClippingRankSum=0.000;DP=57;ExcessHet=3.0103;FS=1.050;MLEAC=1;MLEAF=0.500;MQ=44.00;MQRankSum=0.000;QD=12.73;ReadPosRankSum=1.246;SOR=0.549	GT:AD:DP:GQ:PL	0/1:24,32:56:99:741,0,468
3L	18275426	.	T	C	1552.77	.	AC=2;AF=1.00;AN=2;DP=58;ExcessHet=3.0103;FS=0.000;MLEAC=2;MLEAF=1.00;MQ=44.00;QD=27.24;SOR=1.569	GT:AD:DP:GQ:PL	1/1:0,57:57:99:1581,171,0
3L	18275447	.	T	C	1842.77	.	AC=2;AF=1.00;AN=2;DP=69;ExcessHet=3.0103;FS=0.000;MLEAC=2;MLEAF=1.00;MQ=43.97;QD=26.71;SOR=0.844	GT:AD:DP:GQ:PL	1/1:0,69:69:99:1871,207,0
3L	18275639	.	CT	C	274.73	.	AC=1;AF=0.500;AN=2;BaseQRankSum=-1.969;ClippingRankSum=0.000;DP=44;ExcessHet=3.0103;FS=0.000;MLEAC=1;MLEAF=0.500;MQ=44.00;MQRankSum=0.000;QD=7.04;ReadPosRankSum=0.142;SOR=0.627	GT:AD:DP:GQ:PL	0/1:14,25:39:99:312,0,179
3L	18275974	.	CT	C	324.73	.	AC=1;AF=0.500;AN=2;BaseQRankSum=1.900;ClippingRankSum=0.000;DP=54;ExcessHet=3.0103;FS=1.054;MLEAC=1;MLEAF=0.500;MQ=43.96;MQRankSum=-1.061;QD=6.13;ReadPosRankSum=-1.557;SOR=0.806	GT:AD:DP:GQ:PL	0/1:29,24:53:99:362,0,525
3L	18276061	.	G	A	593.77	.	AC=1;AF=0.500;AN=2;BaseQRankSum=0.358;ClippingRankSum=0.000;DP=62;ExcessHet=3.0103;FS=0.000;MLEAC=1;MLEAF=0.500;MQ=43.91;MQRankSum=-1.922;QD=9.58;ReadPosRankSum=-0.425;SOR=0.648	GT:AD:DP:GQ:PL	0/1:34,28:62:99:622,0,781
3L	18276082	.	G	A	875.77	.	AC=1;AF=0.500;AN=2;BaseQRankSum=3.104;ClippingRankSum=0.000;DP=56;ExcessHet=3.0103;FS=2.302;MLEAC=1;MLEAF=0.500;MQ=43.90;MQRankSum=-2.016;QD=15.64;ReadPosRankSum=-0.418;SOR=1.106	GT:AD:DP:GQ:PL	0/1:32,24:56:99:904,0,1235
3L	18276091	.	G	T	875.77	.	AC=1;AF=0.500;AN=2;BaseQRankSum=-0.523;ClippingRankSum=0.000;DP=55;ExcessHet=3.0103;FS=2.335;MLEAC=1;MLEAF=0.500;MQ=43.89;MQRankSum=-1.984;QD=15.92;ReadPosRankSum=-1.773;SOR=1.184	GT:AD:DP:GQ:PL	0/1:31,24:55:99:904,0,1233
3L	18276116	.	T	C	639.77	.	AC=1;AF=0.500;AN=2;BaseQRankSum=-1.784;ClippingRankSum=0.000;DP=52;ExcessHet=3.0103;FS=2.481;MLEAC=1;MLEAF=0.500;MQ=43.89;MQRankSum=-2.212;QD=12.30;ReadPosRankSum=-1.609;SOR=1.230	GT:AD:DP:GQ:PL	0/1:32,20:52:99:668,0,1268
3L	18276124	.	A	T	639.77	.	AC=1;AF=0.500;AN=2;BaseQRankSum=0.308;ClippingRankSum=0.000;DP=51;ExcessHet=3.0103;FS=2.571;MLEAC=1;MLEAF=0.500;MQ=43.88;MQRankSum=-2.369;QD=12.54;ReadPosRankSum=-1.055;SOR=1.237	GT:AD:DP:GQ:PL	0/1:33,18:51:99:668,0,1295
3L	18276149	.	G	C	1525.77	.	AC=2;AF=1.00;AN=2;DP=46;ExcessHet=3.0103;FS=0.000;MLEAC=2;MLEAF=1.00;MQ=43.87;QD=33.17;SOR=1.085	GT:AD:DP:GQ:PL	1/1:0,46:46:99:1554,138,0
3L	18276152	.	C	A	595.77	.	AC=1;AF=0.500;AN=2;BaseQRankSum=2.093;ClippingRankSum=0.000;DP=46;ExcessHet=3.0103;FS=1.182;MLEAC=1;MLEAF=0.500;MQ=43.87;MQRankSum=-2.399;QD=12.95;ReadPosRankSum=-0.866;SOR=0.914	GT:AD:DP:GQ:PL	0/1:30,16:46:99:624,0,1209
3L	18276156	.	C	G	637.77	.	AC=1;AF=0.500;AN=2;BaseQRankSum=1.696;ClippingRankSum=0.000;DP=47;ExcessHet=3.0103;FS=0.000;MLEAC=1;MLEAF=0.500;MQ=43.83;MQRankSum=-2.725;QD=13.57;ReadPosRankSum=-0.964;SOR=0.763	GT:AD:DP:GQ:PL	0/1:30,17:47:99:666,0,1206
3L	18276162	.	T	C	640.77	.	AC=1;AF=0.500;AN=2;BaseQRankSum=-2.156;ClippingRankSum=0.000;DP=47;ExcessHet=3.0103;FS=1.128;MLEAC=1;MLEAF=0.500;MQ=43.83;MQRankSum=-2.603;QD=13.63;ReadPosRankSum=-0.876;SOR=0.518	GT:AD:DP:GQ:PL	0/1:29,18:47:99:669,0,1164
3L	18276163	.	G	A	640.77	.	AC=1;AF=0.500;AN=2;BaseQRankSum=-0.314;ClippingRankSum=0.000;DP=47;ExcessHet=3.0103;FS=1.128;MLEAC=1;MLEAF=0.500;MQ=43.83;MQRankSum=-2.603;QD=13.63;ReadPosRankSum=-0.744;SOR=0.518	GT:AD:DP:GQ:PL	0/1:29,18:47:99:669,0,1164
3L	18276170	.	G	C	675.77	.	AC=1;AF=0.500;AN=2;BaseQRankSum=-2.253;ClippingRankSum=0.000;DP=47;ExcessHet=3.0103;FS=1.169;MLEAC=1;MLEAF=0.500;MQ=43.83;MQRankSum=-2.559;QD=14.69;ReadPosRankSum=-0.225;SOR=0.460	GT:AD:DP:GQ:PL	0/1:28,18:46:99:704,0,1137
3L	18276240	.	T	A	599.77	.	AC=1;AF=0.500;AN=2;BaseQRankSum=-3.168;ClippingRankSum=0.000;DP=43;ExcessHet=3.0103;FS=2.913;MLEAC=1;MLEAF=0.500;MQ=43.91;MQRankSum=-1.790;QD=14.28;ReadPosRankSum=0.818;SOR=0.301	GT:AD:DP:GQ:PL	0/1:26,16:42:99:628,0,1006
3L	18276243	.	C	A	599.77	.	AC=1;AF=0.500;AN=2;BaseQRankSum=-0.227;ClippingRankSum=0.000;DP=43;ExcessHet=3.0103;FS=1.286;MLEAC=1;MLEAF=0.500;MQ=43.91;MQRankSum=-1.702;QD=14.28;ReadPosRankSum=0.643;SOR=0.387	GT:AD:DP:GQ:PL	0/1:25,17:42:99:628,0,1006
3L	18276389	.	A	ATGCAACTGT	483.73	.	AC=1;AF=0.500;AN=2;BaseQRankSum=0.185;ClippingRankSum=0.000;DP=46;ExcessHet=3.0103;FS=0.000;MLEAC=1;MLEAF=0.500;MQ=43.87;MQRankSum=-2.437;QD=11.80;ReadPosRankSum=0.028;SOR=0.738	GT:AD:DP:GQ:PL	0/1:27,14:41:99:521,0,1487
3L	18276416	.	C	G	376.77	.	AC=1;AF=0.500;AN=2;BaseQRankSum=-0.486;ClippingRankSum=0.000;DP=45;ExcessHet=3.0103;FS=8.659;MLEAC=1;MLEAF=0.500;MQ=43.87;MQRankSum=-1.956;QD=8.37;ReadPosRankSum=-1.612;SOR=1.263	GT:AD:DP:GQ:PL	0/1:25,20:45:99:405,0,516
3L	18276586	.	C	T	650.77	.	AC=1;AF=0.500;AN=2;BaseQRankSum=1.725;ClippingRankSum=0.000;DP=36;ExcessHet=3.0103;FS=0.000;MLEAC=1;MLEAF=0.500;MQ=43.89;MQRankSum=2.732;QD=18.08;ReadPosRankSum=-0.681;SOR=0.693	GT:AD:DP:GQ:PL	0/1:8,28:36:99:679,0,111
3L	18276614	.	C	A	107.77	.	AC=1;AF=0.500;AN=2;BaseQRankSum=-0.426;ClippingRankSum=0.000;DP=39;ExcessHet=3.0103;FS=3.462;MLEAC=1;MLEAF=0.500;MQ=43.85;MQRankSum=-3.213;QD=2.76;ReadPosRankSum=-1.370;SOR=1.346	GT:AD:DP:GQ:PL	0/1:30,9:39:99:136,0,722
3L	18276702	.	T	C	294.77	.	AC=1;AF=0.500;AN=2;BaseQRankSum=-3.769;ClippingRankSum=0.000;DP=59;ExcessHet=3.0103;FS=0.000;MLEAC=1;MLEAF=0.500;MQ=43.37;MQRankSum=-5.535;QD=5.00;ReadPosRankSum=0.894;SOR=0.596	GT:AD:DP:GQ:PL	0/1:40,19:59:99:323,0,950
3L	18276747	.	G	GT	577.73	.	AC=1;AF=0.500;AN=2;BaseQRankSum=-2.287;ClippingRankSum=0.000;DP=57;ExcessHet=3.0103;FS=4.236;MLEAC=1;MLEAF=0.500;MQ=43.20;MQRankSum=-5.919;QD=10.14;ReadPosRankSum=-0.627;SOR=0.279	GT:AD:DP:GQ:PL	0/1:39,18:57:99:615,0,1609
3L	18276759	.	A	G	549.77	.	AC=1;AF=0.500;AN=2;BaseQRankSum=-4.747;ClippingRankSum=0.000;DP=61;ExcessHet=3.0103;FS=2.646;MLEAC=1;MLEAF=0.500;MQ=43.25;MQRankSum=-6.421;QD=9.01;ReadPosRankSum=0.080;SOR=0.309	GT:AD:DP:GQ:PL	0/1:44,17:61:99:578,0,1822
3L	18276774	.	T	G	516.77	.	AC=1;AF=0.500;AN=2;BaseQRankSum=-2.025;ClippingRankSum=0.000;DP=57;ExcessHet=3.0103;FS=4.490;MLEAC=1;MLEAF=0.500;MQ=43.24;MQRankSum=-6.124;QD=9.07;ReadPosRankSum=-0.649;SOR=0.257	GT:AD:DP:GQ:PL	0/1:41,16:57:99:545,0,1715
3L	18276781	.	T	C	474.77	.	AC=1;AF=0.500;AN=2;BaseQRankSum=-4.430;ClippingRankSum=0.000;DP=56;ExcessHet=3.0103;FS=2.855;MLEAC=1;MLEAF=0.500;MQ=43.26;MQRankSum=-6.293;QD=8.48;ReadPosRankSum=-0.407;SOR=0.307	GT:AD:DP:GQ:PL	0/1:42,14:56:99:503,0,1718
3L	18276785	.	C	A	390.77	.	AC=1;AF=0.500;AN=2;BaseQRankSum=1.085;ClippingRankSum=0.000;DP=55;ExcessHet=3.0103;FS=4.732;MLEAC=1;MLEAF=0.500;MQ=43.30;MQRankSum=-6.175;QD=7.10;ReadPosRankSum=-0.456;SOR=0.250	GT:AD:DP:GQ:PL	0/1:42,13:55:99:419,0,1724
3L	18276792	.	C	G	381.77	.	AC=1;AF=0.500;AN=2;BaseQRankSum=-2.618;ClippingRankSum=0.000;DP=58;ExcessHet=3.0103;FS=4.702;MLEAC=1;MLEAF=0.500;MQ=43.33;MQRankSum=-6.364;QD=6.58;ReadPosRankSum=-0.998;SOR=0.252	GT:AD:DP:GQ:PL	0/1:45,13:58:99:410,0,1850
3L	18276795	.	G	C	378.77	.	AC=1;AF=0.500;AN=2;BaseQRankSum=-2.350;ClippingRankSum=0.000;DP=58;ExcessHet=3.0103;FS=4.979;MLEAC=1;MLEAF=0.500;MQ=43.33;MQRankSum=-6.364;QD=6.53;ReadPosRankSum=-1.408;SOR=0.211	GT:AD:DP:GQ:PL	0/1:45,13:58:99:407,0,1892
3L	18276799	.	TA	T	579.73	.	AC=1;AF=0.500;AN=2;BaseQRankSum=0.000;ClippingRankSum=0.000;DP=58;ExcessHet=3.0103;FS=5.147;MLEAC=1;MLEAF=0.500;MQ=43.33;MQRankSum=6.076;QD=10.94;ReadPosRankSum=2.585;SOR=1.755	GT:AD:DP:GQ:PL	0/1:13,40:53:99:617,0,427
3L	18276814	.	G	A	414.77	.	AC=1;AF=0.500;AN=2;BaseQRankSum=1.118;ClippingRankSum=0.000;DP=59;ExcessHet=3.0103;FS=2.927;MLEAC=1;MLEAF=0.500;MQ=43.35;MQRankSum=-6.760;QD=7.03;ReadPosRankSum=-3.264;SOR=0.291	GT:AD:DP:GQ:PL	0/1:47,12:59:99:443,0,1973
3L	18276824	.	G	GTAGCAAATTTAAAATCGGAATTAACTTTTAAAAT	705.73	.	AC=1;AF=0.500;AN=2;BaseQRankSum=-0.963;ClippingRankSum=0.000;DP=58;ExcessHet=3.0103;FS=2.780;MLEAC=1;MLEAF=0.500;MQ=43.25;MQRankSum=-7.478;QD=12.17;ReadPosRankSum=-3.940;SOR=0.357	GT:AD:DP:GQ:PL	0/1:46,12:58:99:743,0,1869
3L	18276876	.	C	T	468.77	.	AC=1;AF=0.500;AN=2;BaseQRankSum=3.199;ClippingRankSum=0.000;DP=59;ExcessHet=3.0103;FS=0.000;MLEAC=1;MLEAF=0.500;MQ=43.44;MQRankSum=-5.857;QD=7.95;ReadPosRankSum=0.430;SOR=0.818	GT:AD:DP:GQ:PL	0/1:44,15:59:99:497,0,2030
3L	18276877	.	T	G	468.77	.	AC=1;AF=0.500;AN=2;BaseQRankSum=-2.180;ClippingRankSum=0.000;DP=59;ExcessHet=3.0103;FS=0.000;MLEAC=1;MLEAF=0.500;MQ=43.44;MQRankSum=-5.857;QD=7.95;ReadPosRankSum=0.465;SOR=0.818	GT:AD:DP:GQ:PL	0/1:44,15:59:99:497,0,2030
3L	18276879	.	A	C	465.77	.	AC=1;AF=0.500;AN=2;BaseQRankSum=-0.124;ClippingRankSum=0.000;DP=59;ExcessHet=3.0103;FS=0.000;MLEAC=1;MLEAF=0.500;MQ=43.44;MQRankSum=-5.857;QD=7.89;ReadPosRankSum=0.596;SOR=0.818	GT:AD:DP:GQ:PL	0/1:44,15:59:99:494,0,2072
3L	18276902	.	G	A	600.77	.	AC=1;AF=0.500;AN=2;BaseQRankSum=-0.857;ClippingRankSum=0.000;DP=60;ExcessHet=3.0103;FS=1.091;MLEAC=1;MLEAF=0.500;MQ=43.40;MQRankSum=-5.520;QD=10.01;ReadPosRankSum=0.137;SOR=0.456	GT:AD:DP:GQ:PL	0/1:42,18:60:99:629,0,1937
3L	18276906	.	A	T	636.77	.	AC=1;AF=0.500;AN=2;BaseQRankSum=-0.279;ClippingRankSum=0.000;DP=58;ExcessHet=3.0103;FS=3.986;MLEAC=1;MLEAF=0.500;MQ=43.38;MQRankSum=-5.193;QD=10.98;ReadPosRankSum=-0.580;SOR=0.482	GT:AD:DP:GQ:PL	0/1:39,19:58:99:665,0,1961
3L	18276916	.	A	AT	680.73	.	AC=1;AF=0.500;AN=2;BaseQRankSum=0.657;ClippingRankSum=0.000;DP=63;ExcessHet=3.0103;FS=7.334;MLEAC=1;MLEAF=0.500;MQ=43.43;MQRankSum=-5.088;QD=10.81;ReadPosRankSum=-0.926;SOR=0.735	GT:AD:DP:GQ:PL	0/1:42,21:63:99:718,0,1835
3L	18276958	.	T	A	417.77	.	AC=1;AF=0.500;AN=2;BaseQRankSum=2.616;ClippingRankSum=0.000;DP=69;ExcessHet=3.0103;FS=16.600;MLEAC=1;MLEAF=0.500;MQ=43.61;MQRankSum=-3.900;QD=6.05;ReadPosRankSum=-0.420;SOR=1.242	GT:AD:DP:GQ:PL	0/1:46,23:69:99:446,0,1056
3L	18277142	.	G	T	1691.77	.	AC=2;AF=1.00;AN=2;DP=61;ExcessHet=3.0103;FS=0.000;MLEAC=2;MLEAF=1.00;MQ=43.97;QD=27.73;SOR=0.725	GT:AD:DP:GQ:PL	1/1:0,61:61:99:1720,183,0
3L	18277186	.	A	G	1763.77	.	AC=2;AF=1.00;AN=2;DP=66;ExcessHet=3.0103;FS=0.000;MLEAC=2;MLEAF=1.00;MQ=44.00;QD=27.13;SOR=0.925	GT:AD:DP:GQ:PL	1/1:0,65:65:99:1792,195,0
3L	18277218	.	C	A	2082.77	.	AC=2;AF=1.00;AN=2;DP=76;ExcessHet=3.0103;FS=0.000;MLEAC=2;MLEAF=1.00;MQ=43.97;QD=27.40;SOR=0.984	GT:AD:DP:GQ:PL	1/1:0,76:76:99:2111,228,0
3L	18277400	.	TGA	T	2119.73	.	AC=2;AF=1.00;AN=2;DP=58;ExcessHet=3.0103;FS=0.000;MLEAC=2;MLEAF=1.00;MQ=44.00;QD=31.42;SOR=1.140	GT:AD:DP:GQ:PL	1/1:0,57:57:99:2157,171,0
3L	18277432	.	C	CA	1290.73	.	AC=2;AF=1.00;AN=2;DP=51;ExcessHet=3.0103;FS=0.000;MLEAC=2;MLEAF=1.00;MQ=44.00;QD=25.81;SOR=1.051	GT:AD:DP:GQ:PL	1/1:0,50:50:99:1328,150,0
3L	18277499	.	A	T	1525.77	.	AC=2;AF=1.00;AN=2;DP=53;ExcessHet=3.0103;FS=0.000;MLEAC=2;MLEAF=1.00;MQ=44.00;QD=28.79;SOR=1.179	GT:AD:DP:GQ:PL	1/1:0,53:53:99:1554,159,0
3L	18277522	.	T	G	1558.77	.	AC=2;AF=1.00;AN=2;DP=58;ExcessHet=3.0103;FS=0.000;MLEAC=2;MLEAF=1.00;MQ=44.00;QD=26.88;SOR=0.914	GT:AD:DP:GQ:PL	1/1:0,58:58:99:1587,173,0
3L	18277631	.	C	CAT	1995.73	.	AC=2;AF=1.00;AN=2;DP=62;ExcessHet=3.0103;FS=0.000;MLEAC=2;MLEAF=1.00;MQ=44.00;QD=33.26;SOR=0.693	GT:AD:DP:GQ:PL	1/1:0,60:60:99:2033,180,0
3L	18277661	.	T	A	1608.77	.	AC=2;AF=1.00;AN=2;DP=58;ExcessHet=3.0103;FS=0.000;MLEAC=2;MLEAF=1.00;MQ=43.97;QD=27.74;SOR=0.997	GT:AD:DP:GQ:PL	1/1:0,58:58:99:1637,174,0
3L	18277698	.	T	C	2591.77	.	AC=2;AF=1.00;AN=2;DP=59;ExcessHet=3.0103;FS=0.000;MLEAC=2;MLEAF=1.00;MQ=43.97;QD=27.50;SOR=0.726	GT:AD:DP:GQ:PL	1/1:0,59:59:99:2620,178,0
3L	18277699	.	A	G	2591.77	.	AC=2;AF=1.00;AN=2;DP=59;ExcessHet=3.0103;FS=0.000;MLEAC=2;MLEAF=1.00;MQ=43.97;QD=28.64;SOR=0.726	GT:AD:DP:GQ:PL	1/1:0,59:59:99:2620,178,0
3L	18277747	.	T	C	753.77	.	AC=1;AF=0.500;AN=2;BaseQRankSum=-2.877;ClippingRankSum=0.000;DP=58;ExcessHet=3.0103;FS=0.000;MLEAC=1;MLEAF=0.500;MQ=43.97;MQRankSum=-0.775;QD=13.00;ReadPosRankSum=-1.130;SOR=0.668	GT:AD:DP:GQ:PL	0/1:23,35:58:99:782,0,473
3L	18277801	.	G	A	625.77	.	AC=1;AF=0.500;AN=2;BaseQRankSum=0.680;ClippingRankSum=0.000;DP=63;ExcessHet=3.0103;FS=2.070;MLEAC=1;MLEAF=0.500;MQ=44.00;MQRankSum=0.000;QD=10.09;ReadPosRankSum=-0.437;SOR=0.976	GT:AD:DP:GQ:PL	0/1:32,30:62:99:654,0,691
3L	18277969	.	T	TC	1339.73	.	AC=1;AF=0.500;AN=2;BaseQRankSum=-1.437;ClippingRankSum=0.000;DP=59;ExcessHet=3.0103;FS=12.346;MLEAC=1;MLEAF=0.500;MQ=43.97;MQRankSum=1.297;QD=23.50;ReadPosRankSum=0.221;SOR=0.441	GT:AD:DP:GQ:PL	0/1:22,35:57:99:1377,0,805
3L	18277970	.	T	TTTG	1339.73	.	AC=1;AF=0.500;AN=2;BaseQRankSum=0.296;ClippingRankSum=0.000;DP=57;ExcessHet=3.0103;FS=10.160;MLEAC=1;MLEAF=0.500;MQ=43.97;MQRankSum=1.280;QD=23.92;ReadPosRankSum=0.369;SOR=0.350	GT:AD:DP:GQ:PL	0/1:22,34:56:99:1377,0,805
3L	18278002	.	AT	A	1309.73	.	AC=2;AF=1.00;AN=2;DP=57;ExcessHet=3.0103;FS=0.000;MLEAC=2;MLEAF=1.00;MQ=43.97;QD=23.81;SOR=1.159	GT:AD:DP:GQ:PL	1/1:0,55:55:99:1347,165,0
3L	18278154	.	C	T	816.77	.	AC=1;AF=0.500;AN=2;BaseQRankSum=2.403;ClippingRankSum=0.000;DP=63;ExcessHet=3.0103;FS=4.975;MLEAC=1;MLEAF=0.500;MQ=43.97;MQRankSum=-0.806;QD=12.96;ReadPosRankSum=1.603;SOR=1.036	GT:AD:DP:GQ:PL	0/1:26,37:63:99:845,0,536
3L	18278274	.	G	A	610.77	.	AC=1;AF=0.500;AN=2;BaseQRankSum=2.961;ClippingRankSum=0.000;DP=44;ExcessHet=3.0103;FS=0.000;MLEAC=1;MLEAF=0.500;MQ=44.00;MQRankSum=0.000;QD=14.20;ReadPosRankSum=0.845;SOR=0.826	GT:AD:DP:GQ:PL	0/1:16,27:43:99:639,0,254
3L	18278425	.	T	A	426.77	.	AC=1;AF=0.500;AN=2;BaseQRankSum=-1.417;ClippingRankSum=0.000;DP=51;ExcessHet=3.0103;FS=2.388;MLEAC=1;MLEAF=0.500;MQ=43.92;MQRankSum=-1.548;QD=8.37;ReadPosRankSum=-0.518;SOR=0.869	GT:AD:DP:GQ:PL	0/1:28,23:51:99:455,0,623
3L	18278437	.	T	C	437.77	.	AC=1;AF=0.500;AN=2;BaseQRankSum=1.252;ClippingRankSum=0.000;DP=49;ExcessHet=3.0103;FS=2.418;MLEAC=1;MLEAF=0.500;MQ=43.92;MQRankSum=-1.554;QD=8.93;ReadPosRankSum=0.495;SOR=0.404	GT:AD:DP:GQ:PL	0/1:27,22:49:99:466,0,539
3L	18278803	.	T	TA	733.73	.	AC=1;AF=0.500;AN=2;BaseQRankSum=0.636;ClippingRankSum=0.000;DP=43;ExcessHet=3.0103;FS=6.511;MLEAC=1;MLEAF=0.500;MQ=43.15;MQRankSum=-5.213;QD=17.06;ReadPosRankSum=-0.829;SOR=1.303	GT:AD:DP:GQ:PL	0/1:23,20:43:99:771,0,906
3L	18278808	.	A	C	781.77	.	AC=1;AF=0.500;AN=2;BaseQRankSum=0.159;ClippingRankSum=0.000;DP=44;ExcessHet=3.0103;FS=6.095;MLEAC=1;MLEAF=0.500;MQ=43.13;MQRankSum=-5.299;QD=17.77;ReadPosRankSum=-0.964;SOR=1.111	GT:AD:DP:GQ:PL	0/1:23,21:44:99:810,0,945
3L	18278810	.	ATTTT	A	766.73	.	AC=1;AF=0.500;AN=2;BaseQRankSum=0.954;ClippingRankSum=0.000;DP=47;ExcessHet=3.0103;FS=4.196;MLEAC=1;MLEAF=0.500;MQ=43.19;MQRankSum=-5.551;QD=16.31;ReadPosRankSum=-0.820;SOR=1.154	GT:AD:DP:GQ:PL	0/1:26,21:47:99:804,0,1029
3L	18278818	.	T	TCA	805.73	.	AC=1;AF=0.500;AN=2;BaseQRankSum=0.857;ClippingRankSum=0.000;DP=45;ExcessHet=3.0103;FS=6.360;MLEAC=1;MLEAF=0.500;MQ=43.15;MQRankSum=-5.633;QD=17.91;SOR=1.309	GT:AD:DP:GQ:PL	0/1:25,20:45:99:843,0,1068
3L	18278822	.	TTTTTTA	T	721.73	.	AC=1;AF=0.500;AN=2;BaseQRankSum=0.817;ClippingRankSum=0.000;DP=46;ExcessHet=3.0103;FS=6.115;MLEAC=1;MLEAF=0.500;MQ=43.17;MQRankSum=-5.976;QD=15.69;ReadPosRankSum=0.011;SOR=1.194	GT:AD:DP:GQ:PL	0/1:27,19:46:99:759,0,1074
3L	18278831	.	C	A	694.77	.	AC=1;AF=0.500;AN=2;BaseQRankSum=0.831;ClippingRankSum=0.000;DP=44;ExcessHet=3.0103;FS=6.514;MLEAC=1;MLEAF=0.500;MQ=43.13;MQRankSum=-5.810;QD=15.79;ReadPosRankSum=-0.370;SOR=1.136	GT:AD:DP:GQ:PL	0/1:25,19:44:99:723,0,993
3L	18278841	.	G	A	640.77	.	AC=1;AF=0.500;AN=2;BaseQRankSum=1.694;ClippingRankSum=0.000;DP=47;ExcessHet=3.0103;FS=2.552;MLEAC=1;MLEAF=0.500;MQ=43.12;MQRankSum=-6.597;QD=13.63;ReadPosRankSum=0.219;SOR=0.776	GT:AD:DP:GQ:PL	0/1:29,18:47:99:669,0,1164
3L	18278859	.	T	A	807.77	.	AC=1;AF=0.500;AN=2;BaseQRankSum=1.331;ClippingRankSum=0.000;DP=50;ExcessHet=3.0103;FS=4.084;MLEAC=1;MLEAF=0.500;MQ=42.50;MQRankSum=-6.741;QD=16.16;ReadPosRankSum=-0.875;SOR=0.794	GT:AD:DP:GQ:PL	0/1:29,21:50:99:836,0,1151
3L	18278860	.	C	T	807.77	.	AC=1;AF=0.500;AN=2;BaseQRankSum=-0.506;ClippingRankSum=0.000;DP=50;ExcessHet=3.0103;FS=4.084;MLEAC=1;MLEAF=0.500;MQ=42.50;MQRankSum=-6.741;QD=16.16;ReadPosRankSum=-0.954;SOR=0.794	GT:AD:DP:GQ:PL	0/1:29,21:50:99:836,0,1151
3L	18278868	.	G	A	762.77	.	AC=1;AF=0.500;AN=2;BaseQRankSum=-0.949;ClippingRankSum=0.000;DP=50;ExcessHet=3.0103;FS=2.461;MLEAC=1;MLEAF=0.500;MQ=42.56;MQRankSum=-6.503;QD=15.26;ReadPosRankSum=-0.954;SOR=0.537	GT:AD:DP:GQ:PL	0/1:29,21:50:99:791,0,1196
3L	18278886	.	C	A	675.77	.	AC=1;AF=0.500;AN=2;BaseQRankSum=-0.899;ClippingRankSum=0.000;DP=48;ExcessHet=3.0103;FS=1.143;MLEAC=1;MLEAF=0.500;MQ=42.58;MQRankSum=-6.372;QD=14.08;ReadPosRankSum=-0.791;SOR=0.636	GT:AD:DP:GQ:PL	0/1:29,19:48:99:704,0,1244
3L	18278893	.	A	T	765.77	.	AC=1;AF=0.500;AN=2;BaseQRankSum=-0.483;ClippingRankSum=0.000;DP=48;ExcessHet=3.0103;FS=0.000;MLEAC=1;MLEAF=0.500;MQ=42.63;MQRankSum=-5.850;QD=15.95;ReadPosRankSum=-1.297;SOR=0.693	GT:AD:DP:GQ:PL	0/1:28,20:48:99:794,0,1154
3L	18278900	.	G	T	685.77	.	AC=1;AF=0.500;AN=2;BaseQRankSum=-0.207;ClippingRankSum=0.000;DP=47;ExcessHet=3.0103;FS=0.000;MLEAC=1;MLEAF=0.500;MQ=42.68;MQRankSum=-5.514;QD=14.59;ReadPosRankSum=-1.258;SOR=0.793	GT:AD:DP:GQ:PL	0/1:28,19:47:99:714,0,1119
3L	18278911	.	A	C	727.77	.	AC=1;AF=0.500;AN=2;BaseQRankSum=-0.860;ClippingRankSum=0.000;DP=47;ExcessHet=3.0103;FS=2.552;MLEAC=1;MLEAF=0.500;MQ=42.79;MQRankSum=-5.006;QD=15.48;ReadPosRankSum=-1.139;SOR=0.934	GT:AD:DP:GQ:PL	0/1:28,19:47:99:756,0,1116
3L	18278920	.	A	T	724.77	.	AC=1;AF=0.500;AN=2;BaseQRankSum=-0.078;ClippingRankSum=0.000;DP=47;ExcessHet=3.0103;FS=4.201;MLEAC=1;MLEAF=0.500;MQ=42.72;MQRankSum=-5.032;QD=15.42;ReadPosRankSum=-1.733;SOR=1.010	GT:AD:DP:GQ:PL	0/1:27,20:47:99:753,0,1158
3L	18278943	.	T	A	690.77	.	AC=1;AF=0.500;AN=2;BaseQRankSum=-1.070;ClippingRankSum=0.000;DP=46;ExcessHet=3.0103;FS=4.389;MLEAC=1;MLEAF=0.500;MQ=42.93;MQRankSum=-4.360;QD=15.02;ReadPosRankSum=-0.597;SOR=1.493	GT:AD:DP:GQ:PL	0/1:28,18:46:99:719,0,1060
3L	18278973	.	C	A	964.77	.	AC=1;AF=0.500;AN=2;BaseQRankSum=1.990;ClippingRankSum=0.000;DP=40;ExcessHet=3.0103;FS=1.267;MLEAC=1;MLEAF=0.500;MQ=43.68;MQRankSum=3.065;QD=24.12;ReadPosRankSum=-1.539;SOR=0.450	GT:AD:DP:GQ:PL	0/1:15,25:40:99:993,0,555
3L	18278974	.	G	T	964.77	.	AC=1;AF=0.500;AN=2;BaseQRankSum=1.126;ClippingRankSum=0.000;DP=40;ExcessHet=3.0103;FS=1.267;MLEAC=1;MLEAF=0.500;MQ=43.68;MQRankSum=3.065;QD=24.12;ReadPosRankSum=-1.497;SOR=0.450	GT:AD:DP:GQ:PL	0/1:15,25:40:99:993,0,555
3L	18279049	.	A	C	1949.77	.	AC=2;AF=1.00;AN=2;DP=45;ExcessHet=3.0103;FS=0.000;MLEAC=2;MLEAF=1.00;MQ=43.72;QD=33.15;SOR=0.737	GT:AD:DP:GQ:PL	1/1:0,45:45:99:1978,135,0
3L	18279050	.	T	C	1949.77	.	AC=2;AF=1.00;AN=2;DP=45;ExcessHet=3.0103;FS=0.000;MLEAC=2;MLEAF=1.00;MQ=43.72;QD=34.06;SOR=0.737	GT:AD:DP:GQ:PL	1/1:0,45:45:99:1978,135,0
3L	18279101	.	C	T	1427.77	.	AC=2;AF=1.00;AN=2;DP=54;ExcessHet=3.0103;FS=0.000;MLEAC=2;MLEAF=1.00;MQ=43.78;QD=26.44;SOR=0.931	GT:AD:DP:GQ:PL	1/1:0,54:54:99:1456,160,0
3L	18279134	.	C	CTT	1559.73	.	AC=2;AF=1.00;AN=2;DP=53;ExcessHet=3.0103;FS=0.000;MLEAC=2;MLEAF=1.00;MQ=43.78;QD=31.83;SOR=0.963	GT:AD:DP:GQ:PL	1/1:0,49:49:99:1597,152,0
3L	18279229	.	C	T	640.77	.	AC=1;AF=0.500;AN=2;BaseQRankSum=0.699;ClippingRankSum=0.000;DP=51;ExcessHet=3.0103;FS=0.000;MLEAC=1;MLEAF=0.500;MQ=43.83;MQRankSum=2.445;QD=12.82;ReadPosRankSum=0.897;SOR=0.627	GT:AD:DP:GQ:PL	0/1:21,29:50:99:669,0,442
3L	18279366	.	A	T	607.77	.	AC=1;AF=0.500;AN=2;BaseQRankSum=0.745;ClippingRankSum=0.000;DP=56;ExcessHet=3.0103;FS=0.995;MLEAC=1;MLEAF=0.500;MQ=44.00;MQRankSum=0.000;QD=10.85;ReadPosRankSum=0.554;SOR=0.560	GT:AD:DP:GQ:PL	0/1:27,29:56:99:636,0,570
3L	18279930	.	T	C	497.77	.	AC=1;AF=0.500;AN=2;BaseQRankSum=-2.802;ClippingRankSum=0.000;DP=41;ExcessHet=3.0103;FS=6.637;MLEAC=1;MLEAF=0.500;MQ=43.32;MQRankSum=1.757;QD=12.14;ReadPosRankSum=1.510;SOR=0.193	GT:AD:DP:GQ:PL	0/1:17,24:41:99:526,0,374
3L	18279933	.	C	A	1542.77	.	AC=2;AF=1.00;AN=2;DP=41;ExcessHet=3.0103;FS=0.000;MLEAC=2;MLEAF=1.00;MQ=43.32;QD=27.52;SOR=1.075	GT:AD:DP:GQ:PL	1/1:0,41:41:99:1571,123,0
3L	18279984	.	A	G	1175.77	.	AC=2;AF=1.00;AN=2;DP=45;ExcessHet=3.0103;FS=0.000;MLEAC=2;MLEAF=1.00;MQ=42.60;QD=26.72;SOR=0.990	GT:AD:DP:GQ:PL	1/1:0,44:44:99:1204,131,0
3L	18279992	.	CT	C	348.73	.	AC=1;AF=0.500;AN=2;BaseQRankSum=1.325;ClippingRankSum=0.000;DP=45;ExcessHet=3.0103;FS=6.360;MLEAC=1;MLEAF=0.500;MQ=42.32;MQRankSum=-3.424;QD=7.75;ReadPosRankSum=-2.642;SOR=0.498	GT:AD:DP:GQ:PL	0/1:21,24:45:99:386,0,351
3L	18280044	.	A	ATTCAATCCCCCCACACAGATGCTTTT	224.73	.	AC=1;AF=0.500;AN=2;BaseQRankSum=-1.083;ClippingRankSum=0.000;DP=41;ExcessHet=3.0103;FS=16.790;MLEAC=1;MLEAF=0.500;MQ=41.95;MQRankSum=1.832;QD=6.81;ReadPosRankSum=-0.882;SOR=3.243	GT:AD:DP:GQ:PL	0/1:23,10:33:99:262,0,645
3L	18280045	.	T	TTCAATCCCCCCACACAGATGCTTTTC	605.73	.	AC=1;AF=0.500;AN=2;BaseQRankSum=-1.561;ClippingRankSum=0.000;DP=43;ExcessHet=3.0103;FS=7.610;MLEAC=1;MLEAF=0.500;MQ=42.05;MQRankSum=-2.735;QD=16.37;ReadPosRankSum=2.180;SOR=0.602	GT:AD:DP:GQ:PL	0/1:14,23:37:99:643,0,268
3L	18280145	.	G	A	788.77	.	AC=1;AF=0.500;AN=2;BaseQRankSum=3.221;ClippingRankSum=0.000;DP=49;ExcessHet=3.0103;FS=0.000;MLEAC=1;MLEAF=0.500;MQ=43.46;MQRankSum=-2.324;QD=16.10;ReadPosRankSum=-1.764;SOR=0.714	GT:AD:DP:GQ:PL	0/1:14,35:49:99:817,0,234
3L	18280225	.	T	A	2023.77	.	AC=2;AF=1.00;AN=2;DP=46;ExcessHet=3.0103;FS=0.000;MLEAC=2;MLEAF=1.00;MQ=43.29;QD=33.51;SOR=1.609	GT:AD:DP:GQ:PL	1/1:0,46:46:99:2052,138,0
3L	18280229	.	T	A	2023.77	.	AC=2;AF=1.00;AN=2;DP=46;ExcessHet=3.0103;FS=0.000;MLEAC=2;MLEAF=1.00;MQ=43.29;QD=28.19;SOR=1.609	GT:AD:DP:GQ:PL	1/1:0,46:46:99:2052,138,0
3L	18280751	.	A	T	638.77	.	AC=1;AF=0.500;AN=2;BaseQRankSum=2.383;ClippingRankSum=0.000;DP=46;ExcessHet=3.0103;FS=4.309;MLEAC=1;MLEAF=0.500;MQ=44.00;MQRankSum=0.000;QD=13.89;ReadPosRankSum=-0.043;SOR=0.460	GT:AD:DP:GQ:PL	0/1:27,19:46:99:667,0,1224
3L	18280758	.	C	T	609.77	.	AC=1;AF=0.500;AN=2;BaseQRankSum=-1.673;ClippingRankSum=0.000;DP=42;ExcessHet=3.0103;FS=2.735;MLEAC=1;MLEAF=0.500;MQ=44.00;MQRankSum=0.000;QD=14.52;ReadPosRankSum=-1.395;SOR=0.330	GT:AD:DP:GQ:PL	0/1:24,18:42:99:638,0,1172
3L	18280882	.	G	A	1824.77	.	AC=2;AF=1.00;AN=2;DP=42;ExcessHet=3.0103;FS=0.000;MLEAC=2;MLEAF=1.00;MQ=44.00;QD=26.94;SOR=0.902	GT:AD:DP:GQ:PL	1/1:0,42:42:99:1853,129,0
3L	18280887	.	A	G	1816.77	.	AC=2;AF=1.00;AN=2;DP=41;ExcessHet=3.0103;FS=0.000;MLEAC=2;MLEAF=1.00;MQ=44.00;QD=28.61;SOR=0.954	GT:AD:DP:GQ:PL	1/1:0,41:41:99:1845,123,0
3L	18280893	3L_18280893_SNP	T	C	1697.77	.	AC=2;AF=1.00;AN=2;DB;DP=38;ExcessHet=3.0103;FS=0.000;MLEAC=2;MLEAF=1.00;MQ=44.00;QD=27.78;SOR=1.329	GT:AD:DP:GQ:PL	1/1:0,38:38:99:1726,117,0
3L	18280908	.	C	T	1141.77	.	AC=2;AF=1.00;AN=2;DP=43;ExcessHet=3.0103;FS=0.000;MLEAC=2;MLEAF=1.00;MQ=44.00;QD=26.55;SOR=1.455	GT:AD:DP:GQ:PL	1/1:0,43:43:99:1170,129,0
3L	18280997	.	G	T	582.77	.	AC=1;AF=0.500;AN=2;BaseQRankSum=-0.405;ClippingRankSum=0.000;DP=46;ExcessHet=3.0103;FS=0.000;MLEAC=1;MLEAF=0.500;MQ=44.00;MQRankSum=0.000;QD=12.67;ReadPosRankSum=-1.722;SOR=0.667	GT:AD:DP:GQ:PL	0/1:19,27:46:99:611,0,390
3L	18281109	.	G	T	573.77	.	AC=1;AF=0.500;AN=2;BaseQRankSum=0.134;ClippingRankSum=0.000;DP=47;ExcessHet=3.0103;FS=0.000;MLEAC=1;MLEAF=0.500;MQ=43.96;MQRankSum=-0.818;QD=12.21;ReadPosRankSum=-0.463;SOR=0.628	GT:AD:DP:GQ:PL	0/1:20,27:47:99:602,0,394
3L	18281122	.	ACGATCT	A	1060.73	.	AC=1;AF=0.500;AN=2;BaseQRankSum=0.414;ClippingRankSum=0.000;DP=52;ExcessHet=3.0103;FS=0.000;MLEAC=1;MLEAF=0.500;MQ=43.96;MQRankSum=-0.780;QD=22.57;ReadPosRankSum=-1.811;SOR=0.756	GT:AD:DP:GQ:PL	0/1:19,28:47:99:1098,0,713
3L	18281135	.	C	T	1790.77	.	AC=2;AF=1.00;AN=2;DP=50;ExcessHet=3.0103;FS=0.000;MLEAC=2;MLEAF=1.00;MQ=43.96;QD=30.58;SOR=1.225	GT:AD:DP:GQ:PL	1/1:0,49:49:99:1819,147,0
3L	18281349	.	A	G	1443.77	.	AC=2;AF=1.00;AN=2;DP=59;ExcessHet=3.0103;FS=0.000;MLEAC=2;MLEAF=1.00;MQ=43.93;QD=24.47;SOR=0.871	GT:AD:DP:GQ:PL	1/1:0,59:59:99:1472,173,0
3L	18281378	.	C	G	1531.77	.	AC=2;AF=1.00;AN=2;DP=53;ExcessHet=3.0103;FS=0.000;MLEAC=2;MLEAF=1.00;MQ=43.93;QD=28.90;SOR=0.808	GT:AD:DP:GQ:PL	1/1:0,53:53:99:1560,159,0
3L	18281390	.	A	C	1445.77	.	AC=2;AF=1.00;AN=2;DP=51;ExcessHet=3.0103;FS=0.000;MLEAC=2;MLEAF=1.00;MQ=43.88;QD=28.35;SOR=0.994	GT:AD:DP:GQ:PL	1/1:0,51:51:99:1474,153,0
3L	18281407	.	C	A	2325.77	.	AC=2;AF=1.00;AN=2;DP=53;ExcessHet=3.0103;FS=0.000;MLEAC=2;MLEAF=1.00;MQ=43.89;QD=25.52;SOR=1.077	GT:AD:DP:GQ:PL	1/1:0,53:53:99:2354,160,0
3L	18281408	.	TGCA	T	2316.73	.	AC=2;AF=1.00;AN=2;DP=52;ExcessHet=3.0103;FS=0.000;MLEAC=2;MLEAF=1.00;MQ=43.89;QD=30.64;SOR=1.036	GT:AD:DP:GQ:PL	1/1:0,52:52:99:2354,160,0
3L	18281438	.	T	A	555.77	.	AC=1;AF=0.500;AN=2;BaseQRankSum=-0.091;ClippingRankSum=0.000;DP=48;ExcessHet=3.0103;FS=4.269;MLEAC=1;MLEAF=0.500;MQ=43.84;MQRankSum=0.808;QD=11.82;ReadPosRankSum=1.263;SOR=0.250	GT:AD:DP:GQ:PL	0/1:21,26:47:99:584,0,441
3L	18281450	.	C	G	528.77	.	AC=1;AF=0.500;AN=2;BaseQRankSum=1.006;ClippingRankSum=0.000;DP=48;ExcessHet=3.0103;FS=1.150;MLEAC=1;MLEAF=0.500;MQ=43.84;MQRankSum=1.284;QD=11.25;ReadPosRankSum=0.278;SOR=0.438	GT:AD:DP:GQ:PL	0/1:21,26:47:99:557,0,752
3L	18281459	.	A	C	359.77	.	AC=1;AF=0.500;AN=2;BaseQRankSum=-0.216;ClippingRankSum=0.000;DP=47;ExcessHet=3.0103;FS=2.508;MLEAC=1;MLEAF=0.500;MQ=43.83;MQRankSum=-1.435;QD=7.65;ReadPosRankSum=0.661;SOR=1.106	GT:AD:DP:GQ:PL	0/1:28,19:47:99:388,0,1042
3L	18281483	.	T	C	619.77	.	AC=1;AF=0.500;AN=2;BaseQRankSum=0.063;ClippingRankSum=0.000;DP=45;ExcessHet=3.0103;FS=0.000;MLEAC=1;MLEAF=0.500;MQ=43.87;MQRankSum=-2.144;QD=13.77;ReadPosRankSum=0.869;SOR=0.752	GT:AD:DP:GQ:PL	0/1:27,18:45:99:648,0,1080
3L	18281490	.	T	A	619.77	.	AC=1;AF=0.500;AN=2;BaseQRankSum=-0.550;ClippingRankSum=0.000;DP=45;ExcessHet=3.0103;FS=0.000;MLEAC=1;MLEAF=0.500;MQ=43.87;MQRankSum=-2.144;QD=13.77;ReadPosRankSum=0.846;SOR=0.752	GT:AD:DP:GQ:PL	0/1:27,18:45:99:648,0,1080
3L	18281510	.	G	A	615.77	.	AC=1;AF=0.500;AN=2;BaseQRankSum=2.052;ClippingRankSum=0.000;DP=50;ExcessHet=3.0103;FS=0.000;MLEAC=1;MLEAF=0.500;MQ=43.84;MQRankSum=-0.581;QD=12.32;ReadPosRankSum=0.991;SOR=0.743	GT:AD:DP:GQ:PL	0/1:32,18:50:99:644,0,1315
3L	18281511	.	A	G	615.77	.	AC=1;AF=0.500;AN=2;BaseQRankSum=-0.972;ClippingRankSum=0.000;DP=50;ExcessHet=3.0103;FS=0.000;MLEAC=1;MLEAF=0.500;MQ=43.84;MQRankSum=-0.581;QD=12.32;ReadPosRankSum=0.930;SOR=0.743	GT:AD:DP:GQ:PL	0/1:32,18:50:99:644,0,1315
3L	18281519	.	C	T	706.77	.	AC=1;AF=0.500;AN=2;BaseQRankSum=2.271;ClippingRankSum=0.000;DP=52;ExcessHet=3.0103;FS=1.111;MLEAC=1;MLEAF=0.500;MQ=43.85;MQRankSum=0.509;QD=13.59;ReadPosRankSum=0.348;SOR=0.511	GT:AD:DP:GQ:PL	0/1:20,32:52:99:735,0,704
3L	18281537	.	G	C	1294.77	.	AC=2;AF=1.00;AN=2;DP=50;ExcessHet=3.0103;FS=0.000;MLEAC=2;MLEAF=1.00;MQ=43.84;QD=26.42;SOR=1.007	GT:AD:DP:GQ:PL	1/1:0,49:49:99:1323,146,0
3L	18281653	.	G	T	618.77	.	AC=1;AF=0.500;AN=2;BaseQRankSum=-1.419;ClippingRankSum=0.000;DP=47;ExcessHet=3.0103;FS=0.000;MLEAC=1;MLEAF=0.500;MQ=43.96;MQRankSum=1.393;QD=13.75;ReadPosRankSum=-0.765;SOR=0.760	GT:AD:DP:GQ:PL	0/1:16,29:45:99:647,0,291
3L	18281842	.	G	A	433.77	.	AC=1;AF=0.500;AN=2;BaseQRankSum=1.906;ClippingRankSum=0.000;DP=37;ExcessHet=3.0103;FS=7.143;MLEAC=1;MLEAF=0.500;MQ=44.00;MQRankSum=0.000;QD=11.72;ReadPosRankSum=-0.529;SOR=1.687	GT:AD:DP:GQ:PL	0/1:17,20:37:99:462,0,362
3L	18281879	.	C	A	830.77	.	AC=1;AF=0.500;AN=2;BaseQRankSum=1.149;ClippingRankSum=0.000;DP=41;ExcessHet=3.0103;FS=2.693;MLEAC=1;MLEAF=0.500;MQ=44.00;MQRankSum=0.000;QD=20.26;ReadPosRankSum=-1.093;SOR=1.025	GT:AD:DP:GQ:PL	0/1:19,22:41:99:859,0,882
3L	18281881	.	A	G	830.77	.	AC=1;AF=0.500;AN=2;BaseQRankSum=-1.397;ClippingRankSum=0.000;DP=41;ExcessHet=3.0103;FS=2.693;MLEAC=1;MLEAF=0.500;MQ=44.00;MQRankSum=0.000;QD=20.26;ReadPosRankSum=-0.921;SOR=1.025	GT:AD:DP:GQ:PL	0/1:19,22:41:99:859,0,882
3L	18282020	.	A	G	1115.77	.	AC=2;AF=1.00;AN=2;DP=42;ExcessHet=3.0103;FS=0.000;MLEAC=2;MLEAF=1.00;MQ=44.00;QD=26.57;SOR=0.892	GT:AD:DP:GQ:PL	1/1:0,42:42:99:1144,126,0
3L	18282058	.	T	C	582.77	.	AC=1;AF=0.500;AN=2;BaseQRankSum=-2.761;ClippingRankSum=0.000;DP=46;ExcessHet=3.0103;FS=2.660;MLEAC=1;MLEAF=0.500;MQ=44.00;MQRankSum=0.000;QD=12.95;ReadPosRankSum=-0.317;SOR=0.607	GT:AD:DP:GQ:PL	0/1:17,28:45:99:611,0,343
3L	18282095	.	A	G	1348.77	.	AC=2;AF=1.00;AN=2;DP=49;ExcessHet=3.0103;FS=0.000;MLEAC=2;MLEAF=1.00;MQ=44.00;QD=27.53;SOR=0.733	GT:AD:DP:GQ:PL	1/1:0,49:49:99:1377,147,0
3L	18282124	.	T	C	1155.77	.	AC=2;AF=1.00;AN=2;DP=44;ExcessHet=3.0103;FS=0.000;MLEAC=2;MLEAF=1.00;MQ=44.00;QD=26.27;SOR=0.883	GT:AD:DP:GQ:PL	1/1:0,44:44:99:1184,131,0
3L	18282345	.	A	G	633.77	.	AC=1;AF=0.500;AN=2;BaseQRankSum=-0.534;ClippingRankSum=0.000;DP=65;ExcessHet=3.0103;FS=0.942;MLEAC=1;MLEAF=0.500;MQ=43.94;MQRankSum=1.469;QD=9.75;ReadPosRankSum=0.352;SOR=0.877	GT:AD:DP:GQ:PL	0/1:32,33:65:99:662,0,682
3L	18282435	.	T	G	2085.77	.	AC=2;AF=1.00;AN=2;DP=56;ExcessHet=3.0103;FS=0.000;MLEAC=2;MLEAF=1.00;MQ=43.14;QD=31.17;SOR=1.199	GT:AD:DP:GQ:PL	1/1:0,56:56:99:2114,168,0
3L	18282436	.	G	T	735.77	.	AC=1;AF=0.500;AN=2;BaseQRankSum=2.163;ClippingRankSum=0.000;DP=56;ExcessHet=3.0103;FS=0.000;MLEAC=1;MLEAF=0.500;MQ=43.14;MQRankSum=-1.641;QD=13.14;ReadPosRankSum=0.950;SOR=0.693	GT:AD:DP:GQ:PL	0/1:23,33:56:99:764,0,409
3L	18282447	.	C	T	742.77	.	AC=1;AF=0.500;AN=2;BaseQRankSum=0.972;ClippingRankSum=0.000;DP=51;ExcessHet=3.0103;FS=0.000;MLEAC=1;MLEAF=0.500;MQ=42.98;MQRankSum=-1.275;QD=14.56;ReadPosRankSum=-0.580;SOR=0.725	GT:AD:DP:GQ:PL	0/1:17,34:51:99:771,0,323
3L	18282458	.	C	T	2218.77	.	AC=2;AF=1.00;AN=2;DP=49;ExcessHet=3.0103;FS=0.000;MLEAC=2;MLEAF=1.00;MQ=42.89;QD=28.62;SOR=1.345	GT:AD:DP:GQ:PL	1/1:0,49:49:99:2247,156,0
3L	18282460	.	T	A	2191.77	.	AC=2;AF=1.00;AN=2;DP=50;ExcessHet=3.0103;FS=0.000;MLEAC=2;MLEAF=1.00;MQ=42.88;QD=29.67;SOR=1.390	GT:AD:DP:GQ:PL	1/1:0,50:50:99:2220,153,0
3L	18282499	.	A	C	2143.77	.	AC=2;AF=1.00;AN=2;DP=49;ExcessHet=3.0103;FS=0.000;MLEAC=2;MLEAF=1.00;MQ=42.69;QD=28.54;SOR=1.473	GT:AD:DP:GQ:PL	1/1:0,49:49:99:2172,147,0
3L	18282500	.	T	C	680.77	.	AC=1;AF=0.500;AN=2;BaseQRankSum=3.585;ClippingRankSum=0.000;DP=49;ExcessHet=3.0103;FS=11.988;MLEAC=1;MLEAF=0.500;MQ=42.69;MQRankSum=-1.952;QD=13.89;ReadPosRankSum=0.760;SOR=2.285	GT:AD:DP:GQ:PL	0/1:19,30:49:99:709,0,339
3L	18282503	.	T	A	2149.77	.	AC=2;AF=1.00;AN=2;DP=49;ExcessHet=3.0103;FS=0.000;MLEAC=2;MLEAF=1.00;MQ=42.69;QD=28.95;SOR=1.345	GT:AD:DP:GQ:PL	1/1:0,49:49:99:2178,150,0
3L	18282514	.	AAATATATCAATACGT	A	2682.73	.	AC=2;AF=1.00;AN=2;DP=61;ExcessHet=3.0103;FS=0.000;MLEAC=2;MLEAF=1.00;MQ=42.95;QD=25.25;SOR=0.941	GT:AD:DP:GQ:PL	1/1:0,61:61:99:2720,184,0
3L	18282605	.	C	T	2213.77	.	AC=2;AF=1.00;AN=2;DP=62;ExcessHet=3.0103;FS=0.000;MLEAC=2;MLEAF=1.00;MQ=43.56;QD=32.09;SOR=1.234	GT:AD:DP:GQ:PL	1/1:0,62:62:99:2242,186,0
3L	18282611	.	G	A	1166.77	.	AC=1;AF=0.500;AN=2;BaseQRankSum=-0.095;ClippingRankSum=0.000;DP=63;ExcessHet=3.0103;FS=3.511;MLEAC=1;MLEAF=0.500;MQ=43.56;MQRankSum=-2.463;QD=18.52;ReadPosRankSum=1.038;SOR=0.357	GT:AD:DP:GQ:PL	0/1:32,31:63:99:1195,0,1239
3L	18282616	.	G	A	1198.77	.	AC=1;AF=0.500;AN=2;BaseQRankSum=3.412;ClippingRankSum=0.000;DP=66;ExcessHet=3.0103;FS=3.466;MLEAC=1;MLEAF=0.500;MQ=43.55;MQRankSum=-2.615;QD=18.16;ReadPosRankSum=0.898;SOR=0.325	GT:AD:DP:GQ:PL	0/1:33,33:66:99:1227,0,1232
3L	18282715	.	T	A	2708.77	.	AC=2;AF=1.00;AN=2;DP=62;ExcessHet=3.0103;FS=0.000;MLEAC=2;MLEAF=1.00;MQ=43.57;QD=28.89;SOR=0.725	GT:AD:DP:GQ:PL	1/1:0,61:61:99:2737,184,0
3L	18282718	.	T	G	2708.77	.	AC=2;AF=1.00;AN=2;DP=61;ExcessHet=3.0103;FS=0.000;MLEAC=2;MLEAF=1.00;MQ=43.57;QD=31.06;SOR=0.760	GT:AD:DP:GQ:PL	1/1:0,60:60:99:2737,184,0
3L	18282719	.	G	T	2671.77	.	AC=2;AF=1.00;AN=2;DP=60;ExcessHet=3.0103;FS=0.000;MLEAC=2;MLEAF=1.00;MQ=43.56;QD=30.34;SOR=0.796	GT:AD:DP:GQ:PL	1/1:0,59:59:99:2700,181,0
3L	18282871	.	T	C	499.77	.	AC=1;AF=0.500;AN=2;BaseQRankSum=-2.836;ClippingRankSum=0.000;DP=58;ExcessHet=3.0103;FS=1.032;MLEAC=1;MLEAF=0.500;MQ=43.85;MQRankSum=0.395;QD=8.77;ReadPosRankSum=-1.119;SOR=0.882	GT:AD:DP:GQ:PL	0/1:32,25:57:99:528,0,747
3L	18283033	.	G	T	1354.77	.	AC=2;AF=1.00;AN=2;DP=50;ExcessHet=3.0103;FS=0.000;MLEAC=2;MLEAF=1.00;MQ=44.00;QD=27.10;SOR=1.802	GT:AD:DP:GQ:PL	1/1:0,50:50:99:1383,149,0
3L	18283082	.	G	T	358.77	.	AC=1;AF=0.500;AN=2;BaseQRankSum=1.333;ClippingRankSum=0.000;DP=42;ExcessHet=3.0103;FS=2.837;MLEAC=1;MLEAF=0.500;MQ=43.95;MQRankSum=0.934;QD=8.75;ReadPosRankSum=0.791;SOR=1.230	GT:AD:DP:GQ:PL	0/1:23,18:41:99:387,0,511
3L	18283295	.	A	G	2908.77	.	AC=2;AF=1.00;AN=2;DP=63;ExcessHet=3.0103;FS=0.000;MLEAC=2;MLEAF=1.00;MQ=43.63;QD=31.12;SOR=1.467	GT:AD:DP:GQ:PL	1/1:0,63:63:99:2937,199,0
3L	18283296	.	G	C	2908.77	.	AC=2;AF=1.00;AN=2;DP=65;ExcessHet=3.0103;FS=0.000;MLEAC=2;MLEAF=1.00;MQ=43.64;QD=28.14;SOR=1.539	GT:AD:DP:GQ:PL	1/1:0,65:65:99:2937,199,0
3L	18283319	.	G	C	857.77	.	AC=1;AF=0.500;AN=2;BaseQRankSum=1.678;ClippingRankSum=0.000;DP=67;ExcessHet=3.0103;FS=0.000;MLEAC=1;MLEAF=0.500;MQ=43.59;MQRankSum=-3.192;QD=12.80;ReadPosRankSum=-0.687;SOR=0.634	GT:AD:DP:GQ:PL	0/1:28,39:67:99:886,0,570
3L	18283375	.	A	G	464.77	.	AC=1;AF=0.500;AN=2;BaseQRankSum=-2.579;ClippingRankSum=0.000;DP=59;ExcessHet=3.0103;FS=1.010;MLEAC=1;MLEAF=0.500;MQ=43.52;MQRankSum=3.345;QD=7.88;ReadPosRankSum=-0.617;SOR=0.815	GT:AD:DP:GQ:PL	0/1:35,24:59:99:493,0,814
3L	18283426	.	A	T	1379.77	.	AC=1;AF=0.500;AN=2;BaseQRankSum=-1.334;ClippingRankSum=0.000;DP=62;ExcessHet=3.0103;FS=5.153;MLEAC=1;MLEAF=0.500;MQ=43.14;MQRankSum=-5.323;QD=22.25;ReadPosRankSum=1.243;SOR=0.299	GT:AD:DP:GQ:PL	0/1:27,35:62:99:1408,0,966
3L	18283439	.	G	A	1449.77	.	AC=1;AF=0.500;AN=2;BaseQRankSum=2.713;ClippingRankSum=0.000;DP=61;ExcessHet=3.0103;FS=5.474;MLEAC=1;MLEAF=0.500;MQ=43.08;MQRankSum=-5.241;QD=23.77;ReadPosRankSum=-1.079;SOR=0.238	GT:AD:DP:GQ:PL	0/1:24,37:61:99:1478,0,913
3L	18283450	.	CT	C	1323.73	.	AC=1;AF=0.500;AN=2;BaseQRankSum=3.735;ClippingRankSum=0.000;DP=53;ExcessHet=3.0103;FS=6.065;MLEAC=1;MLEAF=0.500;MQ=42.90;MQRankSum=-5.719;QD=24.98;ReadPosRankSum=-1.811;SOR=0.227	GT:AD:DP:GQ:PL	0/1:21,32:53:99:1361,0,821
3L	18283453	.	T	G	1584.77	.	AC=1;AF=0.500;AN=2;BaseQRankSum=-1.223;ClippingRankSum=0.000;DP=55;ExcessHet=3.0103;FS=4.076;MLEAC=1;MLEAF=0.500;MQ=42.94;MQRankSum=-5.683;QD=28.81;ReadPosRankSum=-1.509;SOR=0.263	GT:AD:DP:GQ:PL	0/1:22,33:55:99:1613,0,803
3L	18283454	.	A	AAGGAACTTGT	1575.73	.	AC=1;AF=0.500;AN=2;BaseQRankSum=-0.549;ClippingRankSum=0.000;DP=55;ExcessHet=3.0103;FS=4.076;MLEAC=1;MLEAF=0.500;MQ=42.94;MQRankSum=-5.683;QD=28.65;ReadPosRankSum=-1.917;SOR=0.263	GT:AD:DP:GQ:PL	0/1:22,33:55:99:1613,0,803
3L	18283464	.	A	G	1446.77	.	AC=1;AF=0.500;AN=2;BaseQRankSum=-2.808;ClippingRankSum=0.000;DP=63;ExcessHet=3.0103;FS=9.377;MLEAC=1;MLEAF=0.500;MQ=43.05;MQRankSum=-5.748;QD=22.96;ReadPosRankSum=-1.328;SOR=0.171	GT:AD:DP:GQ:PL	0/1:26,37:63:99:1475,0,980
3L	18283468	.	A	G	1527.77	.	AC=1;AF=0.500;AN=2;BaseQRankSum=-1.354;ClippingRankSum=0.000;DP=62;ExcessHet=3.0103;FS=5.410;MLEAC=1;MLEAF=0.500;MQ=43.06;MQRankSum=-5.679;QD=24.64;ReadPosRankSum=-1.349;SOR=0.264	GT:AD:DP:GQ:PL	0/1:26,36:62:99:1556,0,1016
3L	18283469	.	A	C	1530.77	.	AC=1;AF=0.500;AN=2;BaseQRankSum=-1.417;ClippingRankSum=0.000;DP=63;ExcessHet=3.0103;FS=5.410;MLEAC=1;MLEAF=0.500;MQ=43.08;MQRankSum=-5.575;QD=24.30;ReadPosRankSum=-1.558;SOR=0.237	GT:AD:DP:GQ:PL	0/1:26,37:63:99:1559,0,974
3L	18283470	.	T	C	1530.77	.	AC=1;AF=0.500;AN=2;BaseQRankSum=0.664;ClippingRankSum=0.000;DP=64;ExcessHet=3.0103;FS=5.365;MLEAC=1;MLEAF=0.500;MQ=43.09;MQRankSum=-5.475;QD=23.92;ReadPosRankSum=-1.690;SOR=0.257	GT:AD:DP:GQ:PL	0/1:26,38:64:99:1559,0,974
3L	18283477	.	TC	T	1515.73	.	AC=1;AF=0.500;AN=2;BaseQRankSum=-0.624;ClippingRankSum=0.000;DP=67;ExcessHet=3.0103;FS=2.152;MLEAC=1;MLEAF=0.500;MQ=43.10;MQRankSum=-5.701;QD=22.62;ReadPosRankSum=-2.077;SOR=0.404	GT:AD:DP:GQ:PL	0/1:28,39:67:99:1553,0,1058
3L	18283483	.	T	A	2949.77	.	AC=2;AF=1.00;AN=2;DP=67;ExcessHet=3.0103;FS=0.000;MLEAC=2;MLEAF=1.00;MQ=43.10;QD=28.24;SOR=1.318	GT:AD:DP:GQ:PL	1/1:0,67:67:99:2978,202,0
3L	18283498	.	T	A	1023.77	.	AC=1;AF=0.500;AN=2;BaseQRankSum=3.728;ClippingRankSum=0.000;DP=68;ExcessHet=3.0103;FS=0.000;MLEAC=1;MLEAF=0.500;MQ=43.18;MQRankSum=5.461;QD=15.06;ReadPosRankSum=1.230;SOR=0.607	GT:AD:DP:GQ:PL	0/1:39,29:68:99:1052,0,1491
3L	18283562	.	T	C	1629.77	.	AC=2;AF=1.00;AN=2;DP=60;ExcessHet=3.0103;FS=0.000;MLEAC=2;MLEAF=1.00;MQ=43.53;QD=27.16;SOR=1.071	GT:AD:DP:GQ:PL	1/1:0,60:60:99:1658,180,0
3L	18283600	.	C	T	547.77	.	AC=1;AF=0.500;AN=2;BaseQRankSum=-0.691;ClippingRankSum=0.000;DP=58;ExcessHet=3.0103;FS=3.671;MLEAC=1;MLEAF=0.500;MQ=43.73;MQRankSum=2.882;QD=9.61;ReadPosRankSum=0.696;SOR=0.346	GT:AD:DP:GQ:PL	0/1:30,27:57:99:576,0,683
3L	18283680	.	C	T	510.77	.	AC=1;AF=0.500;AN=2;BaseQRankSum=1.608;ClippingRankSum=0.000;DP=42;ExcessHet=3.0103;FS=1.374;MLEAC=1;MLEAF=0.500;MQ=43.70;MQRankSum=2.265;QD=12.46;ReadPosRankSum=-1.642;SOR=0.375	GT:AD:DP:GQ:PL	0/1:17,24:41:99:539,0,336
3L	18283731	.	C	T	412.77	.	AC=1;AF=0.500;AN=2;BaseQRankSum=3.455;ClippingRankSum=0.000;DP=42;ExcessHet=3.0103;FS=7.310;MLEAC=1;MLEAF=0.500;MQ=43.74;MQRankSum=-1.589;QD=10.07;ReadPosRankSum=-1.022;SOR=2.120	GT:AD:DP:GQ:PL	0/1:22,19:41:99:441,0,481
3L	18283821	.	A	G	333.77	.	AC=1;AF=0.500;AN=2;BaseQRankSum=-2.082;ClippingRankSum=0.000;DP=38;ExcessHet=3.0103;FS=0.000;MLEAC=1;MLEAF=0.500;MQ=43.95;MQRankSum=0.976;QD=9.02;ReadPosRankSum=-1.509;SOR=0.619	GT:AD:DP:GQ:PL	0/1:20,17:37:99:362,0,457
3L	18283856	.	G	C	1122.77	.	AC=2;AF=1.00;AN=2;DP=43;ExcessHet=3.0103;FS=0.000;MLEAC=2;MLEAF=1.00;MQ=43.91;QD=26.73;SOR=0.693	GT:AD:DP:GQ:PL	1/1:0,42:42:99:1151,125,0
3L	18283953	.	C	T	466.77	.	AC=1;AF=0.500;AN=2;BaseQRankSum=2.350;ClippingRankSum=0.000;DP=42;ExcessHet=3.0103;FS=0.000;MLEAC=1;MLEAF=0.500;MQ=43.95;MQRankSum=-0.861;QD=11.11;ReadPosRankSum=0.077;SOR=0.850	GT:AD:DP:GQ:PL	0/1:19,23:42:99:495,0,354
3L	18284069	.	G	A	570.77	.	AC=1;AF=0.500;AN=2;BaseQRankSum=1.854;ClippingRankSum=0.000;DP=52;ExcessHet=3.0103;FS=1.077;MLEAC=1;MLEAF=0.500;MQ=44.00;MQRankSum=0.000;QD=10.98;ReadPosRankSum=0.409;SOR=1.004	GT:AD:DP:GQ:PL	0/1:25,27:52:99:599,0,547
3L	18284195	.	G	T	515.77	.	AC=1;AF=0.500;AN=2;BaseQRankSum=1.832;ClippingRankSum=0.000;DP=49;ExcessHet=3.0103;FS=2.497;MLEAC=1;MLEAF=0.500;MQ=44.00;MQRankSum=0.000;QD=10.75;ReadPosRankSum=-0.378;SOR=1.088	GT:AD:DP:GQ:PL	0/1:23,25:48:99:544,0,453
3L	18284335	.	T	C	1213.77	.	AC=2;AF=1.00;AN=2;DP=46;ExcessHet=3.0103;FS=0.000;MLEAC=2;MLEAF=1.00;MQ=43.96;QD=26.97;SOR=0.737	GT:AD:DP:GQ:PL	1/1:0,45:45:99:1242,135,0
3L	18284584	.	G	A	503.77	.	AC=1;AF=0.500;AN=2;BaseQRankSum=1.166;ClippingRankSum=0.000;DP=32;ExcessHet=3.0103;FS=13.537;MLEAC=1;MLEAF=0.500;MQ=43.57;MQRankSum=2.436;QD=15.74;ReadPosRankSum=-0.231;SOR=0.512	GT:AD:DP:GQ:PL	0/1:9,23:32:99:532,0,149
3L	18284618	.	T	TTGATATACTAAAGACACTAGAATAATTA	342.73	.	AC=1;AF=0.500;AN=2;BaseQRankSum=3.248;ClippingRankSum=0.000;DP=38;ExcessHet=3.0103;FS=3.227;MLEAC=1;MLEAF=0.500;MQ=43.48;MQRankSum=-4.472;QD=9.02;ReadPosRankSum=-3.156;SOR=1.169	GT:AD:DP:GQ:PL	0/1:27,11:38:99:380,0,1101
3L	18284654	.	C	T	1074.77	.	AC=2;AF=1.00;AN=2;DP=39;ExcessHet=3.0103;FS=0.000;MLEAC=2;MLEAF=1.00;MQ=43.55;QD=27.56;SOR=1.236	GT:AD:DP:GQ:PL	1/1:0,39:39:99:1103,117,0
3L	18284680	.	A	T	1618.77	.	AC=2;AF=1.00;AN=2;DP=38;ExcessHet=3.0103;FS=0.000;MLEAC=2;MLEAF=1.00;MQ=43.74;QD=32.99;SOR=1.863	GT:AD:DP:GQ:PL	1/1:0,38:38:99:1647,114,0
3L	18284686	.	T	A	1587.77	.	AC=2;AF=1.00;AN=2;DP=36;ExcessHet=3.0103;FS=0.000;MLEAC=2;MLEAF=1.00;MQ=43.73;QD=32.71;SOR=1.739	GT:AD:DP:GQ:PL	1/1:0,36:36:99:1616,111,0
3L	18284709	.	G	A	948.77	.	AC=2;AF=1.00;AN=2;BaseQRankSum=1.958;ClippingRankSum=0.000;DP=37;ExcessHet=3.0103;FS=0.000;MLEAC=2;MLEAF=1.00;MQ=43.74;MQRankSum=-0.316;QD=25.64;ReadPosRankSum=1.359;SOR=0.776	GT:AD:DP:GQ:PL	1/1:1,36:37:99:977,101,0
3L	18284731	.	T	G	1118.77	.	AC=2;AF=1.00;AN=2;DP=41;ExcessHet=3.0103;FS=0.000;MLEAC=2;MLEAF=1.00;MQ=43.76;QD=27.29;SOR=0.843	GT:AD:DP:GQ:PL	1/1:0,41:41:99:1147,123,0
3L	18284807	.	A	G	1145.77	.	AC=1;AF=0.500;AN=2;BaseQRankSum=-2.926;ClippingRankSum=0.000;DP=47;ExcessHet=3.0103;FS=8.694;MLEAC=1;MLEAF=0.500;MQ=43.85;MQRankSum=2.378;QD=24.38;ReadPosRankSum=0.332;SOR=0.907	GT:AD:DP:GQ:PL	0/1:17,30:47:99:1174,0,624
3L	18284808	.	T	A	1145.77	.	AC=1;AF=0.500;AN=2;BaseQRankSum=-1.476;ClippingRankSum=0.000;DP=46;ExcessHet=3.0103;FS=8.981;MLEAC=1;MLEAF=0.500;MQ=43.85;MQRankSum=2.340;QD=24.91;ReadPosRankSum=0.532;SOR=1.046	GT:AD:DP:GQ:PL	0/1:17,29:46:99:1174,0,624
3L	18284841	.	G	C	1313.77	.	AC=2;AF=1.00;AN=2;DP=52;ExcessHet=3.0103;FS=0.000;MLEAC=2;MLEAF=1.00;MQ=43.59;QD=26.28;SOR=0.693	GT:AD:DP:GQ:PL	1/1:0,50:50:99:1342,149,0
3L	18284875	.	G	A	1311.77	.	AC=1;AF=0.500;AN=2;BaseQRankSum=4.055;ClippingRankSum=0.000;DP=57;ExcessHet=3.0103;FS=15.362;MLEAC=1;MLEAF=0.500;MQ=43.66;MQRankSum=2.516;QD=23.01;ReadPosRankSum=-1.392;SOR=0.747	GT:AD:DP:GQ:PL	0/1:23,34:57:99:1340,0,862
3L	18284878	.	G	A	1308.77	.	AC=1;AF=0.500;AN=2;BaseQRankSum=1.325;ClippingRankSum=0.000;DP=56;ExcessHet=3.0103;FS=15.371;MLEAC=1;MLEAF=0.500;MQ=43.65;MQRankSum=2.481;QD=23.37;ReadPosRankSum=-1.145;SOR=0.657	GT:AD:DP:GQ:PL	0/1:23,33:56:99:1337,0,886
3L	18284884	.	G	T	457.77	.	AC=1;AF=0.500;AN=2;BaseQRankSum=-0.419;ClippingRankSum=0.000;DP=53;ExcessHet=3.0103;FS=10.144;MLEAC=1;MLEAF=0.500;MQ=43.63;MQRankSum=-2.243;QD=8.64;ReadPosRankSum=-0.597;SOR=2.012	GT:AD:DP:GQ:PL	0/1:29,24:53:99:486,0,1130
3L	18285118	.	G	C	1379.77	.	AC=2;AF=1.00;AN=2;DP=39;ExcessHet=3.0103;FS=0.000;MLEAC=2;MLEAF=1.00;MQ=43.85;QD=33.77;SOR=0.968	GT:AD:DP:GQ:PL	1/1:0,39:39:99:1408,123,0
3L	18285123	.	A	G	376.77	.	AC=1;AF=0.500;AN=2;BaseQRankSum=-0.684;ClippingRankSum=0.000;DP=40;ExcessHet=3.0103;FS=1.171;MLEAC=1;MLEAF=0.500;MQ=43.85;MQRankSum=-1.749;QD=9.42;ReadPosRankSum=-1.147;SOR=0.892	GT:AD:DP:GQ:PL	0/1:20,20:40:99:405,0,412
3L	18285148	.	C	G	2069.77	.	AC=2;AF=1.00;AN=2;DP=46;ExcessHet=3.0103;FS=0.000;MLEAC=2;MLEAF=1.00;MQ=43.87;QD=29.26;SOR=0.780	GT:AD:DP:GQ:PL	1/1:0,46:46:99:2098,141,0
3L	18285168	.	A	G	2176.77	.	AC=2;AF=1.00;AN=2;DP=47;ExcessHet=3.0103;FS=0.000;MLEAC=2;MLEAF=1.00;MQ=43.88;QD=35.41;SOR=0.735	GT:AD:DP:GQ:PL	1/1:0,47:47:99:2205,147,0
3L	18285171	.	A	G	2266.77	.	AC=2;AF=1.00;AN=2;DP=49;ExcessHet=3.0103;FS=0.000;MLEAC=2;MLEAF=1.00;MQ=43.88;QD=29.15;SOR=0.733	GT:AD:DP:GQ:PL	1/1:0,49:49:99:2295,154,0
3L	18285174	.	C	G	2131.77	.	AC=2;AF=1.00;AN=2;DP=48;ExcessHet=3.0103;FS=0.000;MLEAC=2;MLEAF=1.00;MQ=43.88;QD=31.31;SOR=0.776	GT:AD:DP:GQ:PL	1/1:0,48:48:99:2160,144,0
3L	18285175	.	A	C	2131.77	.	AC=2;AF=1.00;AN=2;DP=48;ExcessHet=3.0103;FS=0.000;MLEAC=2;MLEAF=1.00;MQ=43.88;QD=29.61;SOR=0.776	GT:AD:DP:GQ:PL	1/1:0,48:48:99:2160,144,0
3L	18285358	.	C	T	1392.77	.	AC=2;AF=1.00;AN=2;DP=49;ExcessHet=3.0103;FS=0.000;MLEAC=2;MLEAF=1.00;MQ=44.00;QD=28.42;SOR=0.733	GT:AD:DP:GQ:PL	1/1:0,49:49:99:1421,147,0
3L	18285519	.	T	C	1393.77	.	AC=2;AF=1.00;AN=2;DP=52;ExcessHet=3.0103;FS=0.000;MLEAC=2;MLEAF=1.00;MQ=44.00;QD=27.33;SOR=0.732	GT:AD:DP:GQ:PL	1/1:0,51:51:99:1422,153,0
3L	18285559	.	T	C	1416.77	.	AC=2;AF=1.00;AN=2;DP=55;ExcessHet=3.0103;FS=0.000;MLEAC=2;MLEAF=1.00;MQ=44.00;QD=26.24;SOR=0.931	GT:AD:DP:GQ:PL	1/1:0,54:54:99:1445,160,0
3L	18285621	.	C	G	448.77	.	AC=1;AF=0.500;AN=2;BaseQRankSum=1.977;ClippingRankSum=0.000;DP=56;ExcessHet=3.0103;FS=0.000;MLEAC=1;MLEAF=0.500;MQ=44.00;MQRankSum=0.000;QD=8.16;ReadPosRankSum=-0.256;SOR=0.622	GT:AD:DP:GQ:PL	0/1:32,23:55:99:477,0,1294
3L	18285630	.	A	T	845.77	.	AC=1;AF=0.500;AN=2;BaseQRankSum=0.202;ClippingRankSum=0.000;DP=59;ExcessHet=3.0103;FS=0.000;MLEAC=1;MLEAF=0.500;MQ=44.00;MQRankSum=0.000;QD=14.58;ReadPosRankSum=-1.007;SOR=0.722	GT:AD:DP:GQ:PL	0/1:22,36:58:99:874,0,816
3L	18285641	.	A	C	1314.77	.	AC=1;AF=0.500;AN=2;BaseQRankSum=1.929;ClippingRankSum=0.000;DP=57;ExcessHet=3.0103;FS=0.000;MLEAC=1;MLEAF=0.500;MQ=44.00;MQRankSum=0.000;QD=23.48;ReadPosRankSum=-1.095;SOR=0.586	GT:AD:DP:GQ:PL	0/1:22,34:56:99:1343,0,821
3L	18285649	.	G	A	1309.77	.	AC=1;AF=0.500;AN=2;BaseQRankSum=3.226;ClippingRankSum=0.000;DP=57;ExcessHet=3.0103;FS=0.000;MLEAC=1;MLEAF=0.500;MQ=44.00;MQRankSum=0.000;QD=23.39;ReadPosRankSum=-0.793;SOR=0.586	GT:AD:DP:GQ:PL	0/1:22,34:56:99:1338,0,821
3L	18285674	.	C	T	1294.77	.	AC=1;AF=0.500;AN=2;BaseQRankSum=-0.310;ClippingRankSum=0.000;DP=59;ExcessHet=3.0103;FS=2.230;MLEAC=1;MLEAF=0.500;MQ=44.00;MQRankSum=0.000;QD=21.95;ReadPosRankSum=0.790;SOR=0.432	GT:AD:DP:GQ:PL	0/1:25,34:59:99:1323,0,927
3L	18285676	.	T	A	1294.77	.	AC=1;AF=0.500;AN=2;BaseQRankSum=-1.121;ClippingRankSum=0.000;DP=58;ExcessHet=3.0103;FS=1.039;MLEAC=1;MLEAF=0.500;MQ=44.00;MQRankSum=0.000;QD=22.32;ReadPosRankSum=0.608;SOR=0.476	GT:AD:DP:GQ:PL	0/1:24,34:58:99:1323,0,927
3L	18285700	.	T	A	1482.77	.	AC=1;AF=0.500;AN=2;BaseQRankSum=1.241;ClippingRankSum=0.000;DP=61;ExcessHet=3.0103;FS=5.332;MLEAC=1;MLEAF=0.500;MQ=44.00;MQRankSum=0.000;QD=24.31;ReadPosRankSum=0.745;SOR=0.662	GT:AD:DP:GQ:PL	0/1:23,38:61:99:1511,0,826
3L	18285705	.	T	A	1485.77	.	AC=1;AF=0.500;AN=2;BaseQRankSum=-1.963;ClippingRankSum=0.000;DP=59;ExcessHet=3.0103;FS=7.450;MLEAC=1;MLEAF=0.500;MQ=44.00;MQRankSum=0.000;QD=25.18;ReadPosRankSum=0.597;SOR=0.710	GT:AD:DP:GQ:PL	0/1:22,37:59:99:1514,0,800
3L	18285735	.	A	T	685.77	.	AC=1;AF=0.500;AN=2;BaseQRankSum=-0.514;ClippingRankSum=0.000;DP=53;ExcessHet=3.0103;FS=10.222;MLEAC=1;MLEAF=0.500;MQ=44.00;MQRankSum=0.000;QD=12.94;ReadPosRankSum=-0.441;SOR=1.114	GT:AD:DP:GQ:PL	0/1:34,19:53:99:714,0,1360
3L	18285741	.	C	T	715.77	.	AC=1;AF=0.500;AN=2;BaseQRankSum=0.539;ClippingRankSum=0.000;DP=55;ExcessHet=3.0103;FS=10.292;MLEAC=1;MLEAF=0.500;MQ=44.00;MQRankSum=0.000;QD=13.01;ReadPosRankSum=-1.506;SOR=1.008	GT:AD:DP:GQ:PL	0/1:34,21:55:99:744,0,1364
3L	18285746	.	G	A	750.77	.	AC=1;AF=0.500;AN=2;BaseQRankSum=3.566;ClippingRankSum=0.000;DP=55;ExcessHet=3.0103;FS=10.292;MLEAC=1;MLEAF=0.500;MQ=44.00;MQRankSum=0.000;QD=13.65;ReadPosRankSum=1.619;SOR=1.265	GT:AD:DP:GQ:PL	0/1:21,34:55:99:779,0,780
3L	18285877	.	T	G	438.77	.	AC=1;AF=0.500;AN=2;BaseQRankSum=-3.183;ClippingRankSum=0.000;DP=58;ExcessHet=3.0103;FS=1.019;MLEAC=1;MLEAF=0.500;MQ=44.00;MQRankSum=0.000;QD=7.56;ReadPosRankSum=-1.404;SOR=0.912	GT:AD:DP:GQ:PL	0/1:34,24:58:99:467,0,784
3L	18285928	.	C	G	720.77	.	AC=1;AF=0.500;AN=2;BaseQRankSum=-1.974;ClippingRankSum=0.000;DP=53;ExcessHet=3.0103;FS=10.694;MLEAC=1;MLEAF=0.500;MQ=44.00;MQRankSum=0.000;QD=13.60;ReadPosRankSum=-0.770;SOR=0.232	GT:AD:DP:GQ:PL	0/1:20,33:53:99:749,0,781
3L	18285936	.	A	G	388.77	.	AC=1;AF=0.500;AN=2;BaseQRankSum=-0.632;ClippingRankSum=0.000;DP=55;ExcessHet=3.0103;FS=7.901;MLEAC=1;MLEAF=0.500;MQ=44.00;MQRankSum=0.000;QD=7.07;ReadPosRankSum=-0.040;SOR=1.828	GT:AD:DP:GQ:PL	0/1:34,21:55:99:417,0,1339
3L	18286045	.	A	C	1093.77	.	AC=1;AF=0.500;AN=2;BaseQRankSum=-1.598;ClippingRankSum=0.000;DP=45;ExcessHet=3.0103;FS=2.597;MLEAC=1;MLEAF=0.500;MQ=44.00;MQRankSum=0.000;QD=24.31;ReadPosRankSum=0.282;SOR=0.781	GT:AD:DP:GQ:PL	0/1:18,27:45:99:1122,0,672
3L	18286049	.	T	A	1116.77	.	AC=1;AF=0.500;AN=2;BaseQRankSum=-1.897;ClippingRankSum=0.000;DP=47;ExcessHet=3.0103;FS=2.552;MLEAC=1;MLEAF=0.500;MQ=44.00;MQRankSum=0.000;QD=23.76;ReadPosRankSum=-0.382;SOR=0.625	GT:AD:DP:GQ:PL	0/1:19,28:47:99:1145,0,700
3L	18286051	.	A	G,T	1586.77	.	AC=1,1;AF=0.500,0.500;AN=2;DP=45;ExcessHet=3.0103;FS=0.000;MLEAC=1,1;MLEAF=0.500,0.500;MQ=44.00;QD=28.61;SOR=0.737	GT:AD:DP:GQ:PL	1/2:0,17,28:45:99:1615,1197,1147,467,0,700
3L	18286117	.	A	G	631.77	.	AC=1;AF=0.500;AN=2;BaseQRankSum=-3.497;ClippingRankSum=0.000;DP=49;ExcessHet=3.0103;FS=2.504;MLEAC=1;MLEAF=0.500;MQ=44.00;MQRankSum=0.000;QD=12.89;ReadPosRankSum=1.466;SOR=0.481	GT:AD:DP:GQ:PL	0/1:20,29:49:99:660,0,446
3L	18286161	.	C	G	341.77	.	AC=1;AF=0.500;AN=2;BaseQRankSum=-0.524;ClippingRankSum=0.000;DP=46;ExcessHet=3.0103;FS=1.177;MLEAC=1;MLEAF=0.500;MQ=44.00;MQRankSum=0.000;QD=7.43;ReadPosRankSum=-0.124;SOR=1.002	GT:AD:DP:GQ:PL	0/1:28,18:46:99:370,0,602
3L	18286230	.	GCAT	G	663.73	.	AC=1;AF=0.500;AN=2;BaseQRankSum=0.358;ClippingRankSum=0.000;DP=46;ExcessHet=3.0103;FS=6.115;MLEAC=1;MLEAF=0.500;MQ=44.00;MQRankSum=0.000;QD=14.43;ReadPosRankSum=-0.563;SOR=1.194	GT:AD:DP:GQ:PL	0/1:27,19:46:99:701,0,1070
3L	18286289	.	T	A	514.77	.	AC=1;AF=0.500;AN=2;BaseQRankSum=-0.950;ClippingRankSum=0.000;DP=53;ExcessHet=3.0103;FS=2.315;MLEAC=1;MLEAF=0.500;MQ=44.00;MQRankSum=0.000;QD=9.71;ReadPosRankSum=-0.330;SOR=0.556	GT:AD:DP:GQ:PL	0/1:28,25:53:99:543,0,606
3L	18286462	.	C	G	641.77	.	AC=1;AF=0.500;AN=2;BaseQRankSum=-2.949;ClippingRankSum=0.000;DP=56;ExcessHet=3.0103;FS=18.940;MLEAC=1;MLEAF=0.500;MQ=43.93;MQRankSum=-1.256;QD=11.46;ReadPosRankSum=-0.852;SOR=0.420	GT:AD:DP:GQ:PL	0/1:25,31:56:99:670,0,540
3L	18286818	.	A	AT	319.73	.	AC=1;AF=0.500;AN=2;BaseQRankSum=-0.468;ClippingRankSum=0.000;DP=43;ExcessHet=3.0103;FS=0.000;MLEAC=1;MLEAF=0.500;MQ=42.77;MQRankSum=-1.807;QD=8.20;ReadPosRankSum=1.162;SOR=0.722	GT:AD:DP:GQ:PL	0/1:22,17:39:99:357,0,480
3L	18286825	.	T	TC	463.73	.	AC=1;AF=0.500;AN=2;BaseQRankSum=-1.044;ClippingRankSum=0.000;DP=40;ExcessHet=3.0103;FS=0.000;MLEAC=1;MLEAF=0.500;MQ=43.06;MQRankSum=2.021;QD=11.59;ReadPosRankSum=-1.615;SOR=0.730	GT:AD:DP:GQ:PL	0/1:17,23:40:99:501,0,354
3L	18286841	.	T	G	1844.77	.	AC=2;AF=1.00;AN=2;DP=41;ExcessHet=3.0103;FS=0.000;MLEAC=2;MLEAF=1.00;MQ=42.87;QD=28.89;SOR=1.845	GT:AD:DP:GQ:PL	1/1:0,41:41:99:1873,126,0
3L	18286845	.	A	G	1816.77	.	AC=2;AF=1.00;AN=2;DP=41;ExcessHet=3.0103;FS=0.000;MLEAC=2;MLEAF=1.00;MQ=42.87;QD=27.08;SOR=1.845	GT:AD:DP:GQ:PL	1/1:0,41:41:99:1845,123,0
3L	18286890	.	A	G	325.77	.	AC=1;AF=0.500;AN=2;BaseQRankSum=-2.423;ClippingRankSum=0.000;DP=48;ExcessHet=3.0103;FS=2.635;MLEAC=1;MLEAF=0.500;MQ=42.72;MQRankSum=-1.146;QD=6.79;ReadPosRankSum=-0.416;SOR=0.382	GT:AD:DP:GQ:PL	0/1:30,18:48:99:354,0,701
3L	18286901	.	G	T	1716.77	.	AC=2;AF=1.00;AN=2;DP=51;ExcessHet=3.0103;FS=0.000;MLEAC=2;MLEAF=1.00;MQ=42.66;QD=33.66;SOR=1.702	GT:AD:DP:GQ:PL	1/1:0,51:51:99:1745,153,0
3L	18286966	.	T	A	2892.77	.	AC=2;AF=1.00;AN=2;DP=63;ExcessHet=3.0103;FS=0.000;MLEAC=2;MLEAF=1.00;MQ=42.74;QD=36.08;SOR=0.859	GT:AD:DP:GQ:PL	1/1:0,63:63:99:2921,199,0
3L	18286971	.	G	C	2868.77	.	AC=2;AF=1.00;AN=2;DP=64;ExcessHet=3.0103;FS=0.000;MLEAC=2;MLEAF=1.00;MQ=42.58;QD=26.82;SOR=0.892	GT:AD:DP:GQ:PL	1/1:0,64:64:99:2897,196,0
3L	18286973	.	A	G	2843.77	.	AC=2;AF=1.00;AN=2;DP=64;ExcessHet=3.0103;FS=0.000;MLEAC=2;MLEAF=1.00;MQ=42.58;QD=35.30;SOR=0.892	GT:AD:DP:GQ:PL	1/1:0,64:64:99:2872,193,0
3L	18287002	.	G	GA	1798.73	.	AC=2;AF=1.00;AN=2;DP=65;ExcessHet=3.0103;FS=0.000;MLEAC=2;MLEAF=1.00;MQ=42.29;QD=29.49;SOR=0.793	GT:AD:DP:GQ:PL	1/1:0,61:61:99:1836,183,0
3L	18287026	.	G	T	500.77	.	AC=1;AF=0.500;AN=2;BaseQRankSum=4.121;ClippingRankSum=0.000;DP=65;ExcessHet=3.0103;FS=0.974;MLEAC=1;MLEAF=0.500;MQ=41.93;MQRankSum=-2.001;QD=7.70;ReadPosRankSum=-0.290;SOR=0.941	GT:AD:DP:GQ:PL	0/1:40,25:65:99:529,0,889
3L	18287039	.	T	G	2832.77	.	AC=2;AF=1.00;AN=2;DP=63;ExcessHet=3.0103;FS=0.000;MLEAC=2;MLEAF=1.00;MQ=41.68;QD=26.04;SOR=0.859	GT:AD:DP:GQ:PL	1/1:0,63:63:99:2861,193,0
3L	18287042	.	T	A	2848.77	.	AC=2;AF=1.00;AN=2;DP=63;ExcessHet=3.0103;FS=0.000;MLEAC=2;MLEAF=1.00;MQ=41.68;QD=26.40;SOR=0.859	GT:AD:DP:GQ:PL	1/1:0,63:63:99:2877,193,0
3L	18287048	.	G	T	2851.77	.	AC=2;AF=1.00;AN=2;DP=63;ExcessHet=3.0103;FS=0.000;MLEAC=2;MLEAF=1.00;MQ=41.70;QD=28.53;SOR=0.933	GT:AD:DP:GQ:PL	1/1:0,63:63:99:2880,193,0
3L	18287053	.	T	TATTA	2932.73	.	AC=2;AF=1.00;AN=2;DP=63;ExcessHet=3.0103;FS=0.000;MLEAC=2;MLEAF=1.00;MQ=41.58;QD=28.22;SOR=1.010	GT:AD:DP:GQ:PL	1/1:0,63:63:99:2970,199,0
3L	18287060	.	C	G	2896.77	.	AC=2;AF=1.00;AN=2;DP=60;ExcessHet=3.0103;FS=0.000;MLEAC=2;MLEAF=1.00;MQ=41.34;QD=28.25;SOR=0.693	GT:AD:DP:GQ:PL	1/1:0,60:60:99:2925,196,0
3L	18287065	.	G	A	2716.77	.	AC=2;AF=1.00;AN=2;DP=59;ExcessHet=3.0103;FS=0.000;MLEAC=2;MLEAF=1.00;MQ=41.20;QD=33.76;SOR=0.726	GT:AD:DP:GQ:PL	1/1:0,59:59:99:2745,184,0
3L	18287072	.	T	C	2761.77	.	AC=2;AF=1.00;AN=2;DP=58;ExcessHet=3.0103;FS=0.000;MLEAC=2;MLEAF=1.00;MQ=41.23;QD=28.47;SOR=0.693	GT:AD:DP:GQ:PL	1/1:0,58:58:99:2790,187,0
3L	18287084	.	T	G	2851.77	.	AC=2;AF=1.00;AN=2;DP=60;ExcessHet=3.0103;FS=0.000;MLEAC=2;MLEAF=1.00;MQ=41.42;QD=32.52;SOR=0.986	GT:AD:DP:GQ:PL	1/1:0,60:60:99:2880,193,0
3L	18287085	.	A	T	2896.77	.	AC=2;AF=1.00;AN=2;DP=62;ExcessHet=3.0103;FS=0.000;MLEAC=2;MLEAF=1.00;MQ=41.48;QD=30.43;SOR=0.976	GT:AD:DP:GQ:PL	1/1:0,62:62:99:2925,196,0
3L	18287089	.	A	C	2716.77	.	AC=2;AF=1.00;AN=2;DP=60;ExcessHet=3.0103;FS=0.000;MLEAC=2;MLEAF=1.00;MQ=41.49;QD=30.88;SOR=0.986	GT:AD:DP:GQ:PL	1/1:0,60:60:99:2745,184,0
3L	18287092	.	A	G	2806.77	.	AC=2;AF=1.00;AN=2;DP=61;ExcessHet=3.0103;FS=0.000;MLEAC=2;MLEAF=1.00;MQ=41.54;QD=24.70;SOR=1.022	GT:AD:DP:GQ:PL	1/1:0,61:61:99:2835,190,0
3L	18287093	.	A	C	2889.77	.	AC=2;AF=1.00;AN=2;DP=62;ExcessHet=3.0103;FS=0.000;MLEAC=2;MLEAF=1.00;MQ=41.58;QD=30.39;SOR=0.976	GT:AD:DP:GQ:PL	1/1:0,62:62:99:2918,196,0
3L	18287094	.	C	T	2889.77	.	AC=2;AF=1.00;AN=2;DP=63;ExcessHet=3.0103;FS=0.000;MLEAC=2;MLEAF=1.00;MQ=41.62;QD=29.67;SOR=1.010	GT:AD:DP:GQ:PL	1/1:0,63:63:99:2918,196,0
3L	18287096	.	A	T	2889.77	.	AC=2;AF=1.00;AN=2;DP=64;ExcessHet=3.0103;FS=0.000;MLEAC=2;MLEAF=1.00;MQ=41.67;QD=30.32;SOR=0.892	GT:AD:DP:GQ:PL	1/1:0,64:64:99:2918,196,0
3L	18287110	.	T	TG	991.73	.	AC=1;AF=0.500;AN=2;BaseQRankSum=0.937;ClippingRankSum=0.000;DP=62;ExcessHet=3.0103;FS=3.597;MLEAC=1;MLEAF=0.500;MQ=41.81;MQRankSum=-2.514;QD=16.26;ReadPosRankSum=1.256;SOR=1.302	GT:AD:DP:GQ:PL	0/1:34,27:61:99:1029,0,1304
3L	18287111	.	A	T	1000.77	.	AC=1;AF=0.500;AN=2;BaseQRankSum=0.634;ClippingRankSum=0.000;DP=61;ExcessHet=3.0103;FS=3.597;MLEAC=1;MLEAF=0.500;MQ=41.82;MQRankSum=-2.514;QD=16.41;ReadPosRankSum=1.227;SOR=1.302	GT:AD:DP:GQ:PL	0/1:34,27:61:99:1029,0,1304
3L	18287147	.	A	G	990.77	.	AC=1;AF=0.500;AN=2;BaseQRankSum=0.066;ClippingRankSum=0.000;DP=62;ExcessHet=3.0103;FS=5.148;MLEAC=1;MLEAF=0.500;MQ=42.35;MQRankSum=-2.066;QD=15.98;ReadPosRankSum=0.128;SOR=0.951	GT:AD:DP:GQ:PL	0/1:35,27:62:99:1019,0,1405
3L	18287153	.	C	G	1032.77	.	AC=1;AF=0.500;AN=2;BaseQRankSum=0.170;ClippingRankSum=0.000;DP=63;ExcessHet=3.0103;FS=5.014;MLEAC=1;MLEAF=0.500;MQ=42.36;MQRankSum=-2.231;QD=16.39;ReadPosRankSum=-0.415;SOR=0.829	GT:AD:DP:GQ:PL	0/1:35,28:63:99:1061,0,1402
3L	18287169	.	G	T	912.77	.	AC=1;AF=0.500;AN=2;BaseQRankSum=2.332;ClippingRankSum=0.000;DP=60;ExcessHet=3.0103;FS=5.303;MLEAC=1;MLEAF=0.500;MQ=42.71;MQRankSum=-2.405;QD=15.21;ReadPosRankSum=-0.165;SOR=0.992	GT:AD:DP:GQ:PL	0/1:35,25:60:99:941,0,1429
3L	18287182	.	A	C	834.77	.	AC=1;AF=0.500;AN=2;BaseQRankSum=-2.217;ClippingRankSum=0.000;DP=55;ExcessHet=3.0103;FS=9.903;MLEAC=1;MLEAF=0.500;MQ=42.92;MQRankSum=-2.557;QD=15.18;ReadPosRankSum=-1.077;SOR=1.295	GT:AD:DP:GQ:PL	0/1:32,23:55:99:863,0,1343
3L	18287400	.	C	A	755.77	.	AC=1;AF=0.500;AN=2;BaseQRankSum=-1.353;ClippingRankSum=0.000;DP=52;ExcessHet=3.0103;FS=17.612;MLEAC=1;MLEAF=0.500;MQ=43.76;MQRankSum=2.673;QD=14.53;ReadPosRankSum=-2.190;SOR=1.697	GT:AD:DP:GQ:PL	0/1:18,34:52:99:784,0,345
3L	18287495	.	T	C	171.77	.	AC=1;AF=0.500;AN=2;BaseQRankSum=1.377;ClippingRankSum=0.000;DP=48;ExcessHet=3.0103;FS=2.837;MLEAC=1;MLEAF=0.500;MQ=43.88;MQRankSum=-1.675;QD=3.58;ReadPosRankSum=-1.957;SOR=0.354	GT:AD:DP:GQ:PL	0/1:36,12:48:99:200,0,837
3L	18287768	.	G	T	343.77	.	AC=1;AF=0.500;AN=2;BaseQRankSum=3.267;ClippingRankSum=0.000;DP=56;ExcessHet=3.0103;FS=0.000;MLEAC=1;MLEAF=0.500;MQ=44.00;MQRankSum=0.000;QD=6.14;ReadPosRankSum=0.866;SOR=0.636	GT:AD:DP:GQ:PL	0/1:37,19:56:99:372,0,831
3L	18287792	.	C	A	402.77	.	AC=1;AF=0.500;AN=2;BaseQRankSum=0.000;ClippingRankSum=0.000;DP=52;ExcessHet=3.0103;FS=0.000;MLEAC=1;MLEAF=0.500;MQ=44.00;MQRankSum=0.000;QD=7.90;ReadPosRankSum=0.948;SOR=0.628	GT:AD:DP:GQ:PL	0/1:38,13:51:99:431,0,1557
3L	18287793	.	T	C	444.77	.	AC=1;AF=0.500;AN=2;BaseQRankSum=-1.945;ClippingRankSum=0.000;DP=52;ExcessHet=3.0103;FS=0.000;MLEAC=1;MLEAF=0.500;MQ=44.00;MQRankSum=0.000;QD=8.72;ReadPosRankSum=0.870;SOR=0.628	GT:AD:DP:GQ:PL	0/1:38,13:51:99:473,0,1554
3L	18287798	.	A	G	513.77	.	AC=1;AF=0.500;AN=2;BaseQRankSum=-1.352;ClippingRankSum=0.000;DP=53;ExcessHet=3.0103;FS=0.000;MLEAC=1;MLEAF=0.500;MQ=44.00;MQRankSum=0.000;QD=9.88;ReadPosRankSum=-0.112;SOR=0.797	GT:AD:DP:GQ:PL	0/1:37,15:52:99:542,0,1506
3L	18287799	.	T	A	513.77	.	AC=1;AF=0.500;AN=2;BaseQRankSum=-0.127;ClippingRankSum=0.000;DP=53;ExcessHet=3.0103;FS=0.000;MLEAC=1;MLEAF=0.500;MQ=44.00;MQRankSum=0.000;QD=9.88;ReadPosRankSum=-0.132;SOR=0.797	GT:AD:DP:GQ:PL	0/1:37,15:52:99:542,0,1506
3L	18287819	.	G	A	342.77	.	AC=1;AF=0.500;AN=2;BaseQRankSum=0.230;ClippingRankSum=0.000;DP=54;ExcessHet=3.0103;FS=0.000;MLEAC=1;MLEAF=0.500;MQ=44.00;MQRankSum=0.000;QD=6.35;ReadPosRankSum=-2.257;SOR=0.628	GT:AD:DP:GQ:PL	0/1:35,19:54:99:371,0,817
3L	18287835	.	A	G	208.77	.	AC=1;AF=0.500;AN=2;BaseQRankSum=-2.098;ClippingRankSum=0.000;DP=51;ExcessHet=3.0103;FS=0.000;MLEAC=1;MLEAF=0.500;MQ=44.00;MQRankSum=0.000;QD=4.18;ReadPosRankSum=-0.305;SOR=0.628	GT:AD:DP:GQ:PL	0/1:36,14:50:99:237,0,873
3L	18287861	.	G	A	1468.77	.	AC=2;AF=1.00;AN=2;DP=52;ExcessHet=3.0103;FS=0.000;MLEAC=2;MLEAF=1.00;MQ=44.00;QD=28.25;SOR=0.770	GT:AD:DP:GQ:PL	1/1:0,52:52:99:1497,156,0
3L	18287875	.	T	C	768.77	.	AC=1;AF=0.500;AN=2;BaseQRankSum=0.985;ClippingRankSum=0.000;DP=52;ExcessHet=3.0103;FS=0.000;MLEAC=1;MLEAF=0.500;MQ=44.00;MQRankSum=0.000;QD=14.78;ReadPosRankSum=-1.025;SOR=0.643	GT:AD:DP:GQ:PL	0/1:17,35:52:99:797,0,291
3L	18288484	.	A	T	246.77	.	AC=1;AF=0.500;AN=2;BaseQRankSum=0.963;ClippingRankSum=0.000;DP=25;ExcessHet=3.0103;FS=6.455;MLEAC=1;MLEAF=0.500;MQ=44.00;MQRankSum=0.000;QD=9.87;ReadPosRankSum=-1.988;SOR=0.383	GT:AD:DP:GQ:PL	0/1:12,13:25:99:275,0,243
3L	18288520	.	GT	G,GTTTTTTT	709.73	.	AC=1,1;AF=0.500,0.500;AN=2;DP=33;ExcessHet=3.0103;FS=0.000;MLEAC=1,1;MLEAF=0.500,0.500;MQ=43.70;QD=24.47;SOR=1.688	GT:AD:DP:GQ:PL	1/2:0,17,12:29:99:747,485,458,313,0,675
3L	18288589	.	G	A	1202.77	.	AC=2;AF=1.00;AN=2;DP=35;ExcessHet=3.0103;FS=0.000;MLEAC=2;MLEAF=1.00;MQ=43.78;QD=34.36;SOR=1.675	GT:AD:DP:GQ:PL	1/1:0,35:35:99:1231,105,0
3L	18288603	.	A	C	589.77	.	AC=1;AF=0.500;AN=2;BaseQRankSum=0.220;ClippingRankSum=0.000;DP=34;ExcessHet=3.0103;FS=0.000;MLEAC=1;MLEAF=0.500;MQ=43.88;MQRankSum=-0.042;QD=17.35;ReadPosRankSum=0.846;SOR=0.741	GT:AD:DP:GQ:PL	0/1:18,16:34:99:618,0,685
3L	18288606	.	T	C	623.77	.	AC=1;AF=0.500;AN=2;BaseQRankSum=0.657;ClippingRankSum=0.000;DP=34;ExcessHet=3.0103;FS=0.000;MLEAC=1;MLEAF=0.500;MQ=43.88;MQRankSum=0.042;QD=18.35;ReadPosRankSum=0.172;SOR=0.497	GT:AD:DP:GQ:PL	0/1:17,17:34:99:652,0,663
3L	18288691	.	G	A	505.77	.	AC=1;AF=0.500;AN=2;BaseQRankSum=-1.016;ClippingRankSum=0.000;DP=44;ExcessHet=3.0103;FS=2.544;MLEAC=1;MLEAF=0.500;MQ=43.91;MQRankSum=0.230;QD=11.49;ReadPosRankSum=-0.868;SOR=0.544	GT:AD:DP:GQ:PL	0/1:19,25:44:99:534,0,402
3L	18288838	.	G	A	337.77	.	AC=1;AF=0.500;AN=2;BaseQRankSum=1.818;ClippingRankSum=0.000;DP=56;ExcessHet=3.0103;FS=0.000;MLEAC=1;MLEAF=0.500;MQ=43.97;MQRankSum=0.754;QD=6.03;ReadPosRankSum=1.399;SOR=0.693	GT:AD:DP:GQ:PL	0/1:37,19:56:99:366,0,834
3L	18289077	.	C	T	445.77	.	AC=1;AF=0.500;AN=2;BaseQRankSum=1.982;ClippingRankSum=0.000;DP=65;ExcessHet=3.0103;FS=0.000;MLEAC=1;MLEAF=0.500;MQ=43.94;MQRankSum=-1.840;QD=6.86;ReadPosRankSum=-1.396;SOR=0.648	GT:AD:DP:GQ:PL	0/1:41,24:65:99:474,0,923
3L	18289167	.	A	C	1451.77	.	AC=2;AF=1.00;AN=2;DP=54;ExcessHet=3.0103;FS=0.000;MLEAC=2;MLEAF=1.00;MQ=43.93;QD=27.39;SOR=0.981	GT:AD:DP:GQ:PL	1/1:0,53:53:99:1480,159,0
3L	18289306	.	C	G	1787.77	.	AC=2;AF=1.00;AN=2;DP=68;ExcessHet=3.0103;FS=0.000;MLEAC=2;MLEAF=1.00;MQ=44.00;QD=26.68;SOR=1.066	GT:AD:DP:GQ:PL	1/1:0,67:67:99:1816,200,0
3L	18289462	.	T	TTA	2087.73	.	AC=2;AF=1.00;AN=2;DP=51;ExcessHet=3.0103;FS=0.000;MLEAC=2;MLEAF=1.00;MQ=44.00;QD=28.21;SOR=0.732	GT:AD:DP:GQ:PL	1/1:0,51:51:99:2125,160,0
3L	18290031	.	G	A	1397.77	.	AC=2;AF=1.00;AN=2;DP=51;ExcessHet=3.0103;FS=0.000;MLEAC=2;MLEAF=1.00;MQ=44.00;QD=27.96;SOR=0.952	GT:AD:DP:GQ:PL	1/1:0,50:50:99:1426,150,0
3L	18290135	.	C	T	1330.77	.	AC=2;AF=1.00;AN=2;DP=50;ExcessHet=3.0103;FS=0.000;MLEAC=2;MLEAF=1.00;MQ=44.00;QD=27.16;SOR=0.909	GT:AD:DP:GQ:PL	1/1:0,49:49:99:1359,147,0
3L	18290279	.	TA	T	813.73	.	AC=2;AF=1.00;AN=2;DP=45;ExcessHet=3.0103;FS=0.000;MLEAC=2;MLEAF=1.00;MQ=44.00;QD=18.49;SOR=0.784	GT:AD:DP:GQ:PL	1/1:0,44:44:99:851,130,0
3L	18290295	.	A	C	1267.77	.	AC=2;AF=1.00;AN=2;DP=48;ExcessHet=3.0103;FS=0.000;MLEAC=2;MLEAF=1.00;MQ=44.00;QD=26.41;SOR=0.776	GT:AD:DP:GQ:PL	1/1:0,48:48:99:1296,143,0
3L	18290611	.	GT	G	816.73	.	AC=2;AF=1.00;AN=2;DP=43;ExcessHet=3.0103;FS=0.000;MLEAC=2;MLEAF=1.00;MQ=44.00;QD=19.45;SOR=0.892	GT:AD:DP:GQ:PL	1/1:0,42:42:99:854,125,0
3L	18290752	.	G	T	745.77	.	AC=2;AF=1.00;AN=2;DP=28;ExcessHet=3.0103;FS=0.000;MLEAC=2;MLEAF=1.00;MQ=44.00;QD=26.63;SOR=1.863	GT:AD:DP:GQ:PL	1/1:0,28:28:84:774,84,0
3L	18290935	.	A	T	903.77	.	AC=2;AF=1.00;AN=2;DP=37;ExcessHet=3.0103;FS=0.000;MLEAC=2;MLEAF=1.00;MQ=43.95;QD=26.58;SOR=0.941	GT:AD:DP:GQ:PL	1/1:0,34:34:99:932,102,0
3L	18291467	.	C	T	1424.77	.	AC=2;AF=1.00;AN=2;DP=52;ExcessHet=3.0103;FS=0.000;MLEAC=2;MLEAF=1.00;MQ=42.58;QD=27.40;SOR=0.693	GT:AD:DP:GQ:PL	1/1:0,52:52:99:1453,156,0
3L	18291524	.	A	T	2401.77	.	AC=2;AF=1.00;AN=2;DP=53;ExcessHet=3.0103;FS=0.000;MLEAC=2;MLEAF=1.00;MQ=41.65;QD=27.78;SOR=0.981	GT:AD:DP:GQ:PL	1/1:0,53:53:99:2430,163,0
3L	18291527	.	A	ATTTATTAAT	2517.73	.	AC=2;AF=1.00;AN=2;DP=54;ExcessHet=3.0103;FS=0.000;MLEAC=2;MLEAF=1.00;MQ=41.64;QD=29.88;SOR=0.931	GT:AD:DP:GQ:PL	1/1:0,54:54:99:2555,172,0
3L	18291541	.	T	G	2413.77	.	AC=2;AF=1.00;AN=2;DP=54;ExcessHet=3.0103;FS=0.000;MLEAC=2;MLEAF=1.00;MQ=41.72;QD=29.11;SOR=0.931	GT:AD:DP:GQ:PL	1/1:0,54:54:99:2442,166,0
3L	18291544	.	T	A	2503.77	.	AC=2;AF=1.00;AN=2;DP=54;ExcessHet=3.0103;FS=0.000;MLEAC=2;MLEAF=1.00;MQ=41.77;QD=33.01;SOR=0.931	GT:AD:DP:GQ:PL	1/1:0,54:54:99:2532,172,0
3L	18291545	.	A	C	2512.77	.	AC=2;AF=1.00;AN=2;DP=52;ExcessHet=3.0103;FS=0.000;MLEAC=2;MLEAF=1.00;MQ=41.68;QD=28.51;SOR=0.941	GT:AD:DP:GQ:PL	1/1:0,52:52:99:2541,172,0
3L	18291550	.	A	ATTT	778.73	.	AC=2;AF=1.00;AN=2;BaseQRankSum=-1.360;ClippingRankSum=0.000;DP=54;ExcessHet=3.0103;FS=3.112;MLEAC=2;MLEAF=1.00;MQ=41.83;MQRankSum=-1.174;QD=18.11;ReadPosRankSum=1.241;SOR=0.189	GT:AD:DP:GQ:PL	1/1:2,41:43:89:816,89,0
3L	18291551	.	A	T	2446.77	.	AC=2;AF=1.00;AN=2;DP=54;ExcessHet=3.0103;FS=0.000;MLEAC=2;MLEAF=1.00;MQ=41.77;QD=35.06;SOR=0.846	GT:AD:DP:GQ:PL	1/1:0,54:54:99:2475,166,0
3L	18291560	.	TA	T	778.73	.	AC=2;AF=1.00;AN=2;BaseQRankSum=0.128;ClippingRankSum=0.000;DP=48;ExcessHet=3.0103;FS=3.118;MLEAC=2;MLEAF=1.00;MQ=41.53;MQRankSum=-1.202;QD=18.54;ReadPosRankSum=0.680;SOR=0.278	GT:AD:DP:GQ:PL	1/1:2,40:42:89:816,89,0
3L	18291562	.	G	T	2176.77	.	AC=2;AF=1.00;AN=2;DP=47;ExcessHet=3.0103;FS=0.000;MLEAC=2;MLEAF=1.00;MQ=41.52;QD=27.63;SOR=0.823	GT:AD:DP:GQ:PL	1/1:0,47:47:99:2205,147,0
3L	18291567	.	G	A	2161.77	.	AC=2;AF=1.00;AN=2;DP=47;ExcessHet=3.0103;FS=0.000;MLEAC=2;MLEAF=1.00;MQ=41.65;QD=29.61;SOR=0.919	GT:AD:DP:GQ:PL	1/1:0,47:47:99:2190,147,0
3L	18291574	.	A	T	2082.77	.	AC=2;AF=1.00;AN=2;DP=48;ExcessHet=3.0103;FS=0.000;MLEAC=2;MLEAF=1.00;MQ=41.78;QD=33.16;SOR=0.776	GT:AD:DP:GQ:PL	1/1:0,48:48:99:2111,144,0
3L	18291593	.	T	G	2165.77	.	AC=2;AF=1.00;AN=2;DP=48;ExcessHet=3.0103;FS=0.000;MLEAC=2;MLEAF=1.00;MQ=41.97;QD=35.38;SOR=0.776	GT:AD:DP:GQ:PL	1/1:0,48:48:99:2194,147,0
3L	18291594	.	C	G	2165.77	.	AC=2;AF=1.00;AN=2;DP=49;ExcessHet=3.0103;FS=0.000;MLEAC=2;MLEAF=1.00;MQ=41.97;QD=24.42;SOR=0.818	GT:AD:DP:GQ:PL	1/1:0,49:49:99:2194,147,0
3L	18291598	.	AGG	A	2062.73	.	AC=2;AF=1.00;AN=2;DP=46;ExcessHet=3.0103;FS=0.000;MLEAC=2;MLEAF=1.00;MQ=42.10;QD=32.79;SOR=0.780	GT:AD:DP:GQ:PL	1/1:0,46:46:99:2100,142,0
3L	18291687	.	A	G	2561.77	.	AC=2;AF=1.00;AN=2;DP=57;ExcessHet=3.0103;FS=0.000;MLEAC=2;MLEAF=1.00;MQ=43.12;QD=32.37;SOR=0.728	GT:AD:DP:GQ:PL	1/1:0,57:57:99:2590,181,0
3L	18291693	.	T	A	2529.77	.	AC=2;AF=1.00;AN=2;DP=59;ExcessHet=3.0103;FS=0.000;MLEAC=2;MLEAF=1.00;MQ=43.17;QD=31.14;SOR=0.762	GT:AD:DP:GQ:PL	1/1:0,58:58:99:2558,178,0
3L	18291970	.	C	G	1658.77	.	AC=2;AF=1.00;AN=2;DP=62;ExcessHet=3.0103;FS=0.000;MLEAC=2;MLEAF=1.00;MQ=43.87;QD=26.75;SOR=0.826	GT:AD:DP:GQ:PL	1/1:0,62:62:99:1687,185,0
3L	18292116	.	G	GT	983.73	.	AC=2;AF=1.00;AN=2;DP=47;ExcessHet=3.0103;FS=0.000;MLEAC=2;MLEAF=1.00;MQ=44.00;QD=21.86;SOR=0.829	GT:AD:DP:GQ:PL	1/1:0,45:45:99:1021,134,0
3L	18292187	.	G	T	1361.77	.	AC=2;AF=1.00;AN=2;DP=49;ExcessHet=3.0103;FS=0.000;MLEAC=2;MLEAF=1.00;MQ=44.00;QD=27.79;SOR=0.733	GT:AD:DP:GQ:PL	1/1:0,49:49:99:1390,147,0
3L	18292263	.	T	C	1620.77	.	AC=2;AF=1.00;AN=2;DP=59;ExcessHet=3.0103;FS=0.000;MLEAC=2;MLEAF=1.00;MQ=44.00;QD=27.47;SOR=0.796	GT:AD:DP:GQ:PL	1/1:0,59:59:99:1649,177,0
3L	18292344	.	C	G	1431.77	.	AC=2;AF=1.00;AN=2;DP=53;ExcessHet=3.0103;FS=0.000;MLEAC=2;MLEAF=1.00;MQ=43.93;QD=27.01;SOR=1.077	GT:AD:DP:GQ:PL	1/1:0,53:53:99:1460,158,0
3L	18292532	.	G	A	1252.77	.	AC=2;AF=1.00;AN=2;DP=46;ExcessHet=3.0103;FS=0.000;MLEAC=2;MLEAF=1.00;MQ=44.00;QD=27.23;SOR=0.976	GT:AD:DP:GQ:PL	1/1:0,46:46:99:1281,137,0
3L	18292602	.	C	T	1095.77	.	AC=2;AF=1.00;AN=2;DP=39;ExcessHet=3.0103;FS=0.000;MLEAC=2;MLEAF=1.00;MQ=44.00;QD=28.10;SOR=1.096	GT:AD:DP:GQ:PL	1/1:0,39:39:99:1124,117,0
3L	18292656	3L_18292656_SNP	T	C	1194.77	.	AC=2;AF=1.00;AN=2;DB;DP=44;ExcessHet=3.0103;FS=0.000;MLEAC=2;MLEAF=1.00;MQ=44.00;QD=27.15;SOR=0.784	GT:AD:DP:GQ:PL	1/1:0,44:44:99:1223,132,0
3L	18292746	.	T	G	1276.77	.	AC=2;AF=1.00;AN=2;DP=48;ExcessHet=3.0103;FS=0.000;MLEAC=2;MLEAF=1.00;MQ=44.00;QD=26.60;SOR=0.776	GT:AD:DP:GQ:PL	1/1:0,48:48:99:1305,143,0
3L	18292806	.	A	C	1190.77	.	AC=2;AF=1.00;AN=2;DP=45;ExcessHet=3.0103;FS=0.000;MLEAC=2;MLEAF=1.00;MQ=44.00;QD=26.46;SOR=0.929	GT:AD:DP:GQ:PL	1/1:0,45:45:99:1219,134,0
3L	18292860	.	C	T	1066.77	.	AC=2;AF=1.00;AN=2;DP=40;ExcessHet=3.0103;FS=0.000;MLEAC=2;MLEAF=1.00;MQ=44.00;QD=26.67;SOR=0.902	GT:AD:DP:GQ:PL	1/1:0,40:40:99:1095,120,0
3L	18292926	.	A	G	1861.77	.	AC=2;AF=1.00;AN=2;DP=42;ExcessHet=3.0103;FS=0.000;MLEAC=2;MLEAF=1.00;MQ=44.00;QD=30.93;SOR=1.127	GT:AD:DP:GQ:PL	1/1:0,42:42:99:1890,126,0
3L	18292932	.	A	C	1895.77	.	AC=2;AF=1.00;AN=2;DP=43;ExcessHet=3.0103;FS=0.000;MLEAC=2;MLEAF=1.00;MQ=44.00;QD=27.69;SOR=1.055	GT:AD:DP:GQ:PL	1/1:0,43:43:99:1924,129,0
3L	18293070	.	G	T	1137.77	.	AC=2;AF=1.00;AN=2;BaseQRankSum=-0.249;ClippingRankSum=0.000;DP=43;ExcessHet=3.0103;FS=3.112;MLEAC=2;MLEAF=1.00;MQ=43.89;MQRankSum=4.747;QD=26.46;ReadPosRankSum=-0.525;SOR=0.371	GT:AD:DP:GQ:PL	1/1:1,42:43:99:1166,100,0
3L	18293112	.	C	T	1705.77	.	AC=2;AF=1.00;AN=2;BaseQRankSum=-1.534;ClippingRankSum=0.000;DP=42;ExcessHet=3.0103;FS=3.680;MLEAC=2;MLEAF=1.00;MQ=43.88;MQRankSum=4.694;QD=32.11;ReadPosRankSum=1.696;SOR=0.779	GT:AD:DP:GQ:PL	1/1:1,41:42:94:1734,94,0
3L	18293124	.	C	T	1676.77	.	AC=2;AF=1.00;AN=2;DP=39;ExcessHet=3.0103;FS=0.000;MLEAC=2;MLEAF=1.00;MQ=43.95;QD=32.59;SOR=0.850	GT:AD:DP:GQ:PL	1/1:0,39:39:99:1705,117,0
3L	18293154	.	A	T	1457.77	.	AC=2;AF=1.00;AN=2;DP=35;ExcessHet=3.0103;FS=0.000;MLEAC=2;MLEAF=1.00;MQ=43.94;QD=31.94;SOR=1.002	GT:AD:DP:GQ:PL	1/1:0,35:35:99:1486,105,0
3L	18293175	.	C	A	1427.77	.	AC=2;AF=1.00;AN=2;DP=34;ExcessHet=3.0103;FS=0.000;MLEAC=2;MLEAF=1.00;MQ=43.94;QD=29.36;SOR=1.085	GT:AD:DP:GQ:PL	1/1:0,34:34:99:1456,102,0
3L	18293376	.	C	A	1015.77	.	AC=2;AF=1.00;AN=2;BaseQRankSum=1.863;ClippingRankSum=0.000;DP=40;ExcessHet=3.0103;FS=4.037;MLEAC=2;MLEAF=1.00;MQ=44.00;MQRankSum=0.000;QD=26.73;ReadPosRankSum=-0.762;SOR=1.033	GT:AD:DP:GQ:PL	1/1:1,37:38:99:1044,104,0
3L	18293539	.	G	C	393.77	.	AC=1;AF=0.500;AN=2;BaseQRankSum=-1.355;ClippingRankSum=0.000;DP=40;ExcessHet=3.0103;FS=9.643;MLEAC=1;MLEAF=0.500;MQ=44.00;MQRankSum=0.000;QD=9.84;ReadPosRankSum=-0.516;SOR=1.756	GT:AD:DP:GQ:PL	0/1:19,21:40:99:422,0,405
3L	18293842	.	T	G	826.77	.	AC=2;AF=1.00;AN=2;BaseQRankSum=1.804;ClippingRankSum=0.000;DP=32;ExcessHet=3.0103;FS=3.590;MLEAC=2;MLEAF=1.00;MQ=44.00;MQRankSum=0.000;QD=25.84;ReadPosRankSum=-0.732;SOR=0.738	GT:AD:DP:GQ:PL	1/1:1,31:32:86:855,86,0
3L	18294001	.	G	A	968.77	.	AC=2;AF=1.00;AN=2;DP=35;ExcessHet=3.0103;FS=0.000;MLEAC=2;MLEAF=1.00;MQ=43.78;QD=27.68;SOR=1.308	GT:AD:DP:GQ:PL	1/1:0,35:35:99:997,105,0
3L	18294142	.	T	C	1098.77	.	AC=2;AF=1.00;AN=2;DP=40;ExcessHet=3.0103;FS=0.000;MLEAC=2;MLEAF=1.00;MQ=43.66;QD=27.47;SOR=1.445	GT:AD:DP:GQ:PL	1/1:0,40:40:99:1127,120,0
3L	18294246	.	G	C	1438.77	.	AC=2;AF=1.00;AN=2;DP=53;ExcessHet=3.0103;FS=0.000;MLEAC=2;MLEAF=1.00;MQ=43.59;QD=27.15;SOR=0.981	GT:AD:DP:GQ:PL	1/1:0,53:53:99:1467,159,0
3L	18294277	.	C	CTG	1831.73	.	AC=2;AF=1.00;AN=2;DP=52;ExcessHet=3.0103;FS=0.000;MLEAC=2;MLEAF=1.00;MQ=43.43;QD=28.55;SOR=1.007	GT:AD:DP:GQ:PL	1/1:0,49:49:99:1869,147,0
3L	18294329	.	A	C	2067.77	.	AC=2;AF=1.00;AN=2;DP=46;ExcessHet=3.0103;FS=0.000;MLEAC=2;MLEAF=1.00;MQ=42.76;QD=29.85;SOR=0.693	GT:AD:DP:GQ:PL	1/1:0,46:46:99:2096,141,0
3L	18294333	.	T	C	2148.77	.	AC=2;AF=1.00;AN=2;DP=46;ExcessHet=3.0103;FS=0.000;MLEAC=2;MLEAF=1.00;MQ=42.72;QD=29.04;SOR=0.693	GT:AD:DP:GQ:PL	1/1:0,46:46:99:2177,150,0
3L	18294343	.	A	T	2081.77	.	AC=2;AF=1.00;AN=2;DP=48;ExcessHet=3.0103;FS=0.000;MLEAC=2;MLEAF=1.00;MQ=42.53;QD=29.36;SOR=0.735	GT:AD:DP:GQ:PL	1/1:0,47:47:99:2110,147,0
3L	18294369	.	TAACAAA	T	1673.73	.	AC=2;AF=1.00;AN=2;DP=38;ExcessHet=3.0103;FS=0.000;MLEAC=2;MLEAF=1.00;MQ=42.08;QD=27.98;SOR=0.798	GT:AD:DP:GQ:PL	1/1:0,38:38:99:1711,115,0
3L	18294376	.	TTGGTAGAAG	T	1672.73	.	AC=2;AF=1.00;AN=2;DP=38;ExcessHet=3.0103;FS=0.000;MLEAC=2;MLEAF=1.00;MQ=42.08;QD=27.21;SOR=0.798	GT:AD:DP:GQ:PL	1/1:0,38:38:99:1710,114,0
3L	18294397	.	G	T	1693.77	.	AC=2;AF=1.00;AN=2;DP=39;ExcessHet=3.0103;FS=0.000;MLEAC=2;MLEAF=1.00;MQ=42.11;QD=30.84;SOR=0.850	GT:AD:DP:GQ:PL	1/1:0,39:39:99:1722,117,0
3L	18294399	.	T	A	1693.77	.	AC=2;AF=1.00;AN=2;DP=38;ExcessHet=3.0103;FS=0.000;MLEAC=2;MLEAF=1.00;MQ=42.06;QD=32.61;SOR=0.914	GT:AD:DP:GQ:PL	1/1:0,38:38:99:1722,117,0
3L	18294462	.	G	GTT	1255.73	.	AC=2;AF=1.00;AN=2;DP=44;ExcessHet=3.0103;FS=0.000;MLEAC=2;MLEAF=1.00;MQ=42.74;QD=29.90;SOR=0.804	GT:AD:DP:GQ:PL	1/1:0,42:42:99:1293,129,0
3L	18294547	.	G	T	1218.77	.	AC=2;AF=1.00;AN=2;BaseQRankSum=1.831;ClippingRankSum=0.000;DP=45;ExcessHet=3.0103;FS=3.310;MLEAC=2;MLEAF=1.00;MQ=43.33;MQRankSum=-0.513;QD=27.08;ReadPosRankSum=-0.545;SOR=0.511	GT:AD:DP:GQ:PL	1/1:1,44:45:99:1247,125,0
3L	18294951	.	T	TA	738.73	.	AC=2;AF=1.00;AN=2;BaseQRankSum=-0.585;ClippingRankSum=0.000;DP=46;ExcessHet=3.0103;FS=0.000;MLEAC=2;MLEAF=1.00;MQ=43.96;MQRankSum=0.000;QD=18.94;ReadPosRankSum=0.096;SOR=0.984	GT:AD:DP:GQ:PL	1/1:2,37:39:87:776,87,0
3L	18295087	.	T	C	1105.77	.	AC=2;AF=1.00;AN=2;DP=45;ExcessHet=3.0103;FS=0.000;MLEAC=2;MLEAF=1.00;MQ=44.00;QD=24.57;SOR=1.280	GT:AD:DP:GQ:PL	1/1:0,45:45:99:1134,133,0
3L	18295123	.	T	C	1732.77	.	AC=2;AF=1.00;AN=2;DP=40;ExcessHet=3.0103;FS=0.000;MLEAC=2;MLEAF=1.00;MQ=44.00;QD=25.54;SOR=1.151	GT:AD:DP:GQ:PL	1/1:0,40:40:99:1761,120,0
3L	18295129	.	AAG	A	1749.73	.	AC=2;AF=1.00;AN=2;DP=41;ExcessHet=3.0103;FS=0.000;MLEAC=2;MLEAF=1.00;MQ=44.00;QD=23.02;SOR=1.347	GT:AD:DP:GQ:PL	1/1:0,41:41:99:1787,123,0
3L	18295185	.	C	T	1490.77	.	AC=2;AF=1.00;AN=2;DP=53;ExcessHet=3.0103;FS=0.000;MLEAC=2;MLEAF=1.00;MQ=44.00;QD=28.13;SOR=0.808	GT:AD:DP:GQ:PL	1/1:0,53:53:99:1519,159,0
3L	18295437	.	T	G	1448.77	.	AC=2;AF=1.00;AN=2;BaseQRankSum=1.920;ClippingRankSum=0.000;DP=55;ExcessHet=3.0103;FS=3.979;MLEAC=2;MLEAF=1.00;MQ=43.68;MQRankSum=-0.393;QD=26.34;ReadPosRankSum=-0.535;SOR=0.970	GT:AD:DP:GQ:PL	1/1:1,54:55:99:1477,155,0
3L	18295517	.	C	A	1951.77	.	AC=2;AF=1.00;AN=2;DP=47;ExcessHet=3.0103;FS=0.000;MLEAC=2;MLEAF=1.00;MQ=43.50;QD=24.80;SOR=0.735	GT:AD:DP:GQ:PL	1/1:0,47:47:99:1980,141,0
3L	18295539	.	T	C	2064.77	.	AC=2;AF=1.00;AN=2;DP=46;ExcessHet=3.0103;FS=0.000;MLEAC=2;MLEAF=1.00;MQ=43.53;QD=31.72;SOR=0.780	GT:AD:DP:GQ:PL	1/1:0,46:46:99:2093,141,0
3L	18295563	.	T	A	1773.77	.	AC=2;AF=1.00;AN=2;DP=43;ExcessHet=3.0103;FS=0.000;MLEAC=2;MLEAF=1.00;MQ=43.44;QD=28.98;SOR=1.179	GT:AD:DP:GQ:PL	1/1:0,43:43:99:1802,129,0
3L	18295626	.	C	T	1969.77	.	AC=2;AF=1.00;AN=2;DP=45;ExcessHet=3.0103;FS=0.000;MLEAC=2;MLEAF=1.00;MQ=42.58;QD=26.30;SOR=0.929	GT:AD:DP:GQ:PL	1/1:0,45:45:99:1998,135,0
3L	18295629	.	C	G	1999.77	.	AC=2;AF=1.00;AN=2;DP=43;ExcessHet=3.0103;FS=0.000;MLEAC=2;MLEAF=1.00;MQ=42.52;QD=29.67;SOR=0.836	GT:AD:DP:GQ:PL	1/1:0,43:43:99:2028,138,0
3L	18295635	.	G	A	1973.77	.	AC=2;AF=1.00;AN=2;DP=45;ExcessHet=3.0103;FS=0.000;MLEAC=2;MLEAF=1.00;MQ=42.49;QD=26.43;SOR=0.737	GT:AD:DP:GQ:PL	1/1:0,45:45:99:2002,135,0
3L	18295709	.	A	G	2377.77	.	AC=2;AF=1.00;AN=2;DP=54;ExcessHet=3.0103;FS=0.000;MLEAC=2;MLEAF=1.00;MQ=41.83;QD=33.21;SOR=0.931	GT:AD:DP:GQ:PL	1/1:0,54:54:99:2406,166,0
3L	18295717	.	T	G	2385.77	.	AC=2;AF=1.00;AN=2;DP=53;ExcessHet=3.0103;FS=0.000;MLEAC=2;MLEAF=1.00;MQ=41.71;QD=32.45;SOR=0.981	GT:AD:DP:GQ:PL	1/1:0,53:53:99:2414,163,0
3L	18295723	.	A	G	2401.77	.	AC=2;AF=1.00;AN=2;DP=51;ExcessHet=3.0103;FS=0.000;MLEAC=2;MLEAF=1.00;MQ=41.89;QD=26.26;SOR=0.900	GT:AD:DP:GQ:PL	1/1:0,51:51:99:2430,163,0
3L	18295727	.	T	A	2356.77	.	AC=2;AF=1.00;AN=2;DP=52;ExcessHet=3.0103;FS=0.000;MLEAC=2;MLEAF=1.00;MQ=41.59;QD=25.72;SOR=0.853	GT:AD:DP:GQ:PL	1/1:0,52:52:99:2385,160,0
3L	18295741	.	G	GTTGGGT	2347.73	.	AC=2;AF=1.00;AN=2;DP=48;ExcessHet=3.0103;FS=0.000;MLEAC=2;MLEAF=1.00;MQ=41.52;QD=33.95;SOR=0.963	GT:AD:DP:GQ:PL	1/1:0,48:48:99:2385,160,0
3L	18295743	.	A	T	2311.77	.	AC=2;AF=1.00;AN=2;DP=49;ExcessHet=3.0103;FS=0.000;MLEAC=2;MLEAF=1.00;MQ=41.89;QD=33.11;SOR=1.112	GT:AD:DP:GQ:PL	1/1:0,49:49:99:2340,157,0
3L	18295745	.	CAAACCCA	C	2204.73	.	AC=2;AF=1.00;AN=2;DP=48;ExcessHet=3.0103;FS=0.000;MLEAC=2;MLEAF=1.00;MQ=41.85;QD=28.53;SOR=1.179	GT:AD:DP:GQ:PL	1/1:0,48:48:99:2242,151,0
3L	18295755	.	A	C	2168.77	.	AC=2;AF=1.00;AN=2;DP=49;ExcessHet=3.0103;FS=0.000;MLEAC=2;MLEAF=1.00;MQ=41.89;QD=30.15;SOR=1.112	GT:AD:DP:GQ:PL	1/1:0,49:49:99:2197,147,0
3L	18295839	.	C	T	1619.77	.	AC=2;AF=1.00;AN=2;DP=61;ExcessHet=3.0103;FS=0.000;MLEAC=2;MLEAF=1.00;MQ=42.81;QD=27.45;SOR=0.796	GT:AD:DP:GQ:PL	1/1:0,59:59:99:1648,177,0
3L	18295906	.	C	A	2377.77	.	AC=2;AF=1.00;AN=2;DP=55;ExcessHet=3.0103;FS=0.000;MLEAC=2;MLEAF=1.00;MQ=43.43;QD=28.70;SOR=0.767	GT:AD:DP:GQ:PL	1/1:0,54:54:99:2406,166,0
3L	18295926	.	T	A	2492.77	.	AC=2;AF=1.00;AN=2;DP=58;ExcessHet=3.0103;FS=0.000;MLEAC=2;MLEAF=1.00;MQ=43.46;QD=30.97;SOR=0.800	GT:AD:DP:GQ:PL	1/1:0,57:57:99:2521,172,0
3L	18295936	.	A	T	2426.77	.	AC=2;AF=1.00;AN=2;DP=58;ExcessHet=3.0103;FS=0.000;MLEAC=2;MLEAF=1.00;MQ=43.42;QD=24.77;SOR=0.728	GT:AD:DP:GQ:PL	1/1:0,57:57:99:2455,172,0
3L	18295966	.	C	A	1463.77	.	AC=2;AF=1.00;AN=2;DP=56;ExcessHet=3.0103;FS=0.000;MLEAC=2;MLEAF=1.00;MQ=43.47;QD=27.11;SOR=0.931	GT:AD:DP:GQ:PL	1/1:0,54:54:99:1492,161,0
3L	18296175	.	G	T	1414.77	.	AC=2;AF=1.00;AN=2;DP=52;ExcessHet=3.0103;FS=0.000;MLEAC=2;MLEAF=1.00;MQ=43.92;QD=27.21;SOR=1.244	GT:AD:DP:GQ:PL	1/1:0,52:52:99:1443,156,0
3L	18296215	.	T	G	1298.77	.	AC=2;AF=1.00;AN=2;DP=48;ExcessHet=3.0103;FS=0.000;MLEAC=2;MLEAF=1.00;MQ=43.96;QD=27.06;SOR=0.866	GT:AD:DP:GQ:PL	1/1:0,48:48:99:1327,144,0
3L	18296270	.	G	A	1116.77	.	AC=2;AF=1.00;AN=2;DP=41;ExcessHet=3.0103;FS=0.000;MLEAC=2;MLEAF=1.00;MQ=44.00;QD=27.24;SOR=0.954	GT:AD:DP:GQ:PL	1/1:0,41:41:99:1145,123,0
3L	18296337	.	C	G	988.77	.	AC=2;AF=1.00;AN=2;DP=39;ExcessHet=3.0103;FS=0.000;MLEAC=2;MLEAF=1.00;MQ=44.00;QD=26.02;SOR=0.798	GT:AD:DP:GQ:PL	1/1:0,38:38:99:1017,114,0
3L	18296728	.	G	A	1080.77	.	AC=2;AF=1.00;AN=2;DP=40;ExcessHet=3.0103;FS=0.000;MLEAC=2;MLEAF=1.00;MQ=43.90;QD=27.02;SOR=1.981	GT:AD:DP:GQ:PL	1/1:0,40:40:99:1109,120,0
3L	18296821	.	T	A	1262.77	.	AC=2;AF=1.00;AN=2;DP=46;ExcessHet=3.0103;FS=0.000;MLEAC=2;MLEAF=1.00;MQ=44.00;QD=27.45;SOR=1.464	GT:AD:DP:GQ:PL	1/1:0,46:46:99:1291,138,0
3L	18296877	.	A	G	1461.77	.	AC=2;AF=1.00;AN=2;DP=53;ExcessHet=3.0103;FS=0.000;MLEAC=2;MLEAF=1.00;MQ=44.00;QD=27.58;SOR=1.938	GT:AD:DP:GQ:PL	1/1:0,53:53:99:1490,159,0
3L	18296965	.	GTCATTTCAATGC	G	1918.73	.	AC=2;AF=1.00;AN=2;DP=45;ExcessHet=3.0103;FS=0.000;MLEAC=2;MLEAF=1.00;MQ=43.91;QD=30.93;SOR=1.364	GT:AD:DP:GQ:PL	1/1:0,44:44:99:1956,133,0
3L	18297094	.	G	A	831.77	.	AC=2;AF=1.00;AN=2;DP=31;ExcessHet=3.0103;FS=0.000;MLEAC=2;MLEAF=1.00;MQ=43.94;QD=26.83;SOR=0.756	GT:AD:DP:GQ:PL	1/1:0,31:31:93:860,93,0
3L	18297448	.	G	T	346.77	.	AC=1;AF=0.500;AN=2;BaseQRankSum=0.282;ClippingRankSum=0.000;DP=52;ExcessHet=3.0103;FS=0.000;MLEAC=1;MLEAF=0.500;MQ=43.81;MQRankSum=-3.051;QD=6.67;ReadPosRankSum=-0.162;SOR=0.620	GT:AD:DP:GQ:PL	0/1:33,19:52:99:375,0,753
3L	18297517	.	T	A	412.77	.	AC=1;AF=0.500;AN=2;BaseQRankSum=0.357;ClippingRankSum=0.000;DP=48;ExcessHet=3.0103;FS=1.101;MLEAC=1;MLEAF=0.500;MQ=43.51;MQRankSum=-4.474;QD=8.60;ReadPosRankSum=0.603;SOR=0.905	GT:AD:DP:GQ:PL	0/1:27,21:48:99:441,0,604
3L	18297532	.	T	TA	927.73	.	AC=1;AF=0.500;AN=2;BaseQRankSum=0.121;ClippingRankSum=0.000;DP=54;ExcessHet=3.0103;FS=2.315;MLEAC=1;MLEAF=0.500;MQ=43.45;MQRankSum=-4.783;QD=17.50;ReadPosRankSum=0.873;SOR=0.556	GT:AD:DP:GQ:PL	0/1:28,25:53:99:965,0,1027
3L	18297542	.	C	T	981.77	.	AC=1;AF=0.500;AN=2;BaseQRankSum=-0.467;ClippingRankSum=0.000;DP=51;ExcessHet=3.0103;FS=2.388;MLEAC=1;MLEAF=0.500;MQ=43.42;MQRankSum=-4.464;QD=19.25;ReadPosRankSum=0.254;SOR=0.387	GT:AD:DP:GQ:PL	0/1:25,26:51:99:1010,0,1020
3L	18297544	.	A	T	987.77	.	AC=1;AF=0.500;AN=2;BaseQRankSum=-2.581;ClippingRankSum=0.000;DP=50;ExcessHet=3.0103;FS=1.101;MLEAC=1;MLEAF=0.500;MQ=43.41;MQRankSum=-4.570;QD=19.76;ReadPosRankSum=0.456;SOR=0.437	GT:AD:DP:GQ:PL	0/1:25,25:50:99:1016,0,971
3L	18297547	.	A	C	945.77	.	AC=1;AF=0.500;AN=2;BaseQRankSum=-2.415;ClippingRankSum=0.000;DP=49;ExcessHet=3.0103;FS=1.101;MLEAC=1;MLEAF=0.500;MQ=43.40;MQRankSum=-4.684;QD=19.30;ReadPosRankSum=0.820;SOR=0.497	GT:AD:DP:GQ:PL	0/1:25,24:49:99:974,0,974
3L	18297552	.	A	G	990.77	.	AC=1;AF=0.500;AN=2;BaseQRankSum=0.686;ClippingRankSum=0.000;DP=47;ExcessHet=3.0103;FS=1.134;MLEAC=1;MLEAF=0.500;MQ=43.37;MQRankSum=-4.533;QD=21.08;ReadPosRankSum=0.468;SOR=0.473	GT:AD:DP:GQ:PL	0/1:23,24:47:99:1019,0,929
3L	18297554	.	T	A	1761.77	.	AC=2;AF=1.00;AN=2;DP=48;ExcessHet=3.0103;FS=0.000;MLEAC=2;MLEAF=1.00;MQ=43.38;QD=29.37;SOR=0.963	GT:AD:DP:GQ:PL	1/1:0,48:48:99:1790,144,0
3L	18297556	.	G	A	1035.77	.	AC=1;AF=0.500;AN=2;BaseQRankSum=1.305;ClippingRankSum=0.000;DP=48;ExcessHet=3.0103;FS=1.101;MLEAC=1;MLEAF=0.500;MQ=43.38;MQRankSum=-4.239;QD=21.58;ReadPosRankSum=-0.166;SOR=0.518	GT:AD:DP:GQ:PL	0/1:22,26:48:99:1064,0,884
3L	18297558	.	A	G	1032.77	.	AC=1;AF=0.500;AN=2;BaseQRankSum=0.430;ClippingRankSum=0.000;DP=49;ExcessHet=3.0103;FS=1.100;MLEAC=1;MLEAF=0.500;MQ=43.40;MQRankSum=-4.316;QD=21.08;ReadPosRankSum=0.341;SOR=0.481	GT:AD:DP:GQ:PL	0/1:23,26:49:99:1061,0,926
3L	18297563	.	A	C	988.77	.	AC=1;AF=0.500;AN=2;BaseQRankSum=-1.477;ClippingRankSum=0.000;DP=47;ExcessHet=3.0103;FS=0.000;MLEAC=1;MLEAF=0.500;MQ=43.37;MQRankSum=-4.343;QD=21.04;ReadPosRankSum=0.405;SOR=0.770	GT:AD:DP:GQ:PL	0/1:22,25:47:99:1017,0,846
3L	18297565	.	G	A	988.77	.	AC=1;AF=0.500;AN=2;BaseQRankSum=-0.959;ClippingRankSum=0.000;DP=48;ExcessHet=3.0103;FS=0.000;MLEAC=1;MLEAF=0.500;MQ=43.38;MQRankSum=-4.239;QD=20.60;ReadPosRankSum=0.124;SOR=0.846	GT:AD:DP:GQ:PL	0/1:22,26:48:99:1017,0,846
3L	18297573	.	T	A	1811.77	.	AC=2;AF=1.00;AN=2;DP=50;ExcessHet=3.0103;FS=0.000;MLEAC=2;MLEAF=1.00;MQ=43.41;QD=30.47;SOR=0.773	GT:AD:DP:GQ:PL	1/1:0,50:50:99:1840,150,0
3L	18297618	.	C	G	1170.77	.	AC=1;AF=0.500;AN=2;BaseQRankSum=-0.665;ClippingRankSum=0.000;DP=54;ExcessHet=3.0103;FS=0.000;MLEAC=1;MLEAF=0.500;MQ=43.32;MQRankSum=-3.645;QD=21.68;ReadPosRankSum=0.157;SOR=0.665	GT:AD:DP:GQ:PL	0/1:24,30:54:99:1199,0,891
3L	18297625	.	T	A	1146.77	.	AC=1;AF=0.500;AN=2;BaseQRankSum=0.221;ClippingRankSum=0.000;DP=53;ExcessHet=3.0103;FS=0.000;MLEAC=1;MLEAF=0.500;MQ=43.30;MQRankSum=-3.577;QD=21.64;ReadPosRankSum=-0.081;SOR=0.739	GT:AD:DP:GQ:PL	0/1:23,30:53:99:1175,0,859
3L	18298197	.	G	C	1191.77	.	AC=2;AF=1.00;AN=2;DP=44;ExcessHet=3.0103;FS=0.000;MLEAC=2;MLEAF=1.00;MQ=43.79;QD=27.09;SOR=1.105	GT:AD:DP:GQ:PL	1/1:0,44:44:99:1220,132,0
3L	18298208	.	C	T	1005.77	.	AC=2;AF=1.00;AN=2;BaseQRankSum=0.141;ClippingRankSum=0.000;DP=40;ExcessHet=3.0103;FS=0.000;MLEAC=2;MLEAF=1.00;MQ=43.77;MQRankSum=-0.115;QD=25.14;ReadPosRankSum=0.950;SOR=0.404	GT:AD:DP:GQ:PL	1/1:1,39:40:92:1034,92,0
3L	18298237	.	A	G	956.77	.	AC=2;AF=1.00;AN=2;DP=35;ExcessHet=3.0103;FS=0.000;MLEAC=2;MLEAF=1.00;MQ=43.74;QD=27.34;SOR=1.002	GT:AD:DP:GQ:PL	1/1:0,35:35:99:985,105,0
3L	18298331	.	A	C	1898.77	.	AC=2;AF=1.00;AN=2;DP=44;ExcessHet=3.0103;FS=0.000;MLEAC=2;MLEAF=1.00;MQ=44.00;QD=27.14;SOR=0.784	GT:AD:DP:GQ:PL	1/1:0,44:44:99:1927,138,0
3L	18298341	.	A	T	1928.77	.	AC=2;AF=1.00;AN=2;DP=47;ExcessHet=3.0103;FS=0.000;MLEAC=2;MLEAF=1.00;MQ=44.00;QD=29.22;SOR=0.735	GT:AD:DP:GQ:PL	1/1:0,47:47:99:1957,141,0
3L	18298567	.	A	G	2168.77	.	AC=2;AF=1.00;AN=2;DP=49;ExcessHet=3.0103;FS=0.000;MLEAC=2;MLEAF=1.00;MQ=43.96;QD=27.46;SOR=0.909	GT:AD:DP:GQ:PL	1/1:0,49:49:99:2197,150,0
3L	18298576	.	CT	C	2180.73	.	AC=2;AF=1.00;AN=2;DP=48;ExcessHet=3.0103;FS=0.000;MLEAC=2;MLEAF=1.00;MQ=43.96;QD=24.73;SOR=0.963	GT:AD:DP:GQ:PL	1/1:0,48:48:99:2218,150,0
3L	18298582	.	C	T	2167.77	.	AC=2;AF=1.00;AN=2;DP=49;ExcessHet=3.0103;FS=0.000;MLEAC=2;MLEAF=1.00;MQ=43.96;QD=34.00;SOR=0.909	GT:AD:DP:GQ:PL	1/1:0,49:49:99:2196,148,0
3L	18298661	.	T	C	2260.77	.	AC=2;AF=1.00;AN=2;DP=51;ExcessHet=3.0103;FS=0.000;MLEAC=2;MLEAF=1.00;MQ=43.96;QD=31.82;SOR=0.732	GT:AD:DP:GQ:PL	1/1:0,51:51:99:2289,154,0
3L	18298663	.	A	T	2260.77	.	AC=2;AF=1.00;AN=2;DP=51;ExcessHet=3.0103;FS=0.000;MLEAC=2;MLEAF=1.00;MQ=43.96;QD=28.39;SOR=0.732	GT:AD:DP:GQ:PL	1/1:0,51:51:99:2289,154,0
3L	18298677	.	T	A	2446.77	.	AC=2;AF=1.00;AN=2;DP=55;ExcessHet=3.0103;FS=0.000;MLEAC=2;MLEAF=1.00;MQ=43.96;QD=34.45;SOR=0.729	GT:AD:DP:GQ:PL	1/1:0,55:55:99:2475,166,0
3L	18298686	.	C	T	2516.77	.	AC=2;AF=1.00;AN=2;DP=56;ExcessHet=3.0103;FS=0.000;MLEAC=2;MLEAF=1.00;MQ=43.91;QD=26.47;SOR=0.841	GT:AD:DP:GQ:PL	1/1:0,56:56:99:2545,172,0
3L	18298690	.	A	T	2471.77	.	AC=2;AF=1.00;AN=2;DP=53;ExcessHet=3.0103;FS=0.000;MLEAC=2;MLEAF=1.00;MQ=43.85;QD=29.87;SOR=0.892	GT:AD:DP:GQ:PL	1/1:0,53:53:99:2500,169,0
3L	18298729	.	T	C	2310.77	.	AC=2;AF=1.00;AN=2;DP=53;ExcessHet=3.0103;FS=0.000;MLEAC=2;MLEAF=1.00;MQ=43.89;QD=27.40;SOR=0.808	GT:AD:DP:GQ:PL	1/1:0,53:53:99:2339,163,0
3L	18298740	.	T	G	2253.77	.	AC=2;AF=1.00;AN=2;DP=52;ExcessHet=3.0103;FS=0.000;MLEAC=2;MLEAF=1.00;MQ=43.89;QD=33.27;SOR=0.853	GT:AD:DP:GQ:PL	1/1:0,52:52:99:2282,157,0
3L	18298818	.	G	T	2184.77	.	AC=2;AF=1.00;AN=2;DP=51;ExcessHet=3.0103;FS=0.000;MLEAC=2;MLEAF=1.00;MQ=43.94;QD=32.90;SOR=0.952	GT:AD:DP:GQ:PL	1/1:0,50:50:99:2213,153,0
3L	18298826	.	C	T	2215.77	.	AC=2;AF=1.00;AN=2;DP=53;ExcessHet=3.0103;FS=0.000;MLEAC=2;MLEAF=1.00;MQ=43.95;QD=24.17;SOR=0.941	GT:AD:DP:GQ:PL	1/1:0,52:52:99:2244,157,0
3L	18298885	.	C	T	1622.77	.	AC=2;AF=1.00;AN=2;DP=59;ExcessHet=3.0103;FS=0.000;MLEAC=2;MLEAF=1.00;MQ=44.00;QD=27.50;SOR=0.796	GT:AD:DP:GQ:PL	1/1:0,59:59:99:1651,176,0
3L	18298950	.	A	T	1532.77	.	AC=2;AF=1.00;AN=2;DP=56;ExcessHet=3.0103;FS=0.000;MLEAC=2;MLEAF=1.00;MQ=44.00;QD=27.37;SOR=1.101	GT:AD:DP:GQ:PL	1/1:0,56:56:99:1561,168,0
3L	18299021	.	A	C	1893.77	.	AC=2;AF=1.00;AN=2;DP=44;ExcessHet=3.0103;FS=0.000;MLEAC=2;MLEAF=1.00;MQ=44.00;QD=31.65;SOR=0.883	GT:AD:DP:GQ:PL	1/1:0,44:44:99:1922,132,0
3L	18299027	.	A	T	1834.77	.	AC=2;AF=1.00;AN=2;DP=42;ExcessHet=3.0103;FS=0.000;MLEAC=2;MLEAF=1.00;MQ=44.00;QD=28.48;SOR=0.788	GT:AD:DP:GQ:PL	1/1:0,42:42:99:1863,126,0
3L	18299052	.	T	C	1080.77	.	AC=2;AF=1.00;AN=2;DP=39;ExcessHet=3.0103;FS=0.000;MLEAC=2;MLEAF=1.00;MQ=44.00;QD=27.71;SOR=1.387	GT:AD:DP:GQ:PL	1/1:0,39:39:99:1109,117,0
3L	18299091	.	G	A	1148.77	.	AC=2;AF=1.00;AN=2;DP=42;ExcessHet=3.0103;FS=0.000;MLEAC=2;MLEAF=1.00;MQ=43.93;QD=27.35;SOR=1.900	GT:AD:DP:GQ:PL	1/1:0,42:42:99:1177,126,0
3L	18299516	.	G	A	992.77	.	AC=2;AF=1.00;AN=2;DP=37;ExcessHet=3.0103;FS=0.000;MLEAC=2;MLEAF=1.00;MQ=43.84;QD=26.83;SOR=0.859	GT:AD:DP:GQ:PL	1/1:0,37:37:99:1021,110,0
3L	18299564	.	C	T	1979.77	.	AC=2;AF=1.00;AN=2;DP=46;ExcessHet=3.0103;FS=0.000;MLEAC=2;MLEAF=1.00;MQ=43.79;QD=28.87;SOR=0.780	GT:AD:DP:GQ:PL	1/1:0,46:46:99:2008,138,0
3L	18299572	.	C	T	1890.77	.	AC=2;AF=1.00;AN=2;DP=42;ExcessHet=3.0103;FS=0.000;MLEAC=2;MLEAF=1.00;MQ=43.81;QD=27.97;SOR=0.693	GT:AD:DP:GQ:PL	1/1:0,42:42:99:1919,129,0
3L	18299577	.	A	T	1816.77	.	AC=2;AF=1.00;AN=2;DP=41;ExcessHet=3.0103;FS=0.000;MLEAC=2;MLEAF=1.00;MQ=43.81;QD=31.43;SOR=0.741	GT:AD:DP:GQ:PL	1/1:0,41:41:99:1845,123,0
3L	18299589	.	A	C	1771.77	.	AC=2;AF=1.00;AN=2;DP=40;ExcessHet=3.0103;FS=0.000;MLEAC=2;MLEAF=1.00;MQ=43.80;QD=29.72;SOR=0.693	GT:AD:DP:GQ:PL	1/1:0,40:40:99:1800,120,0
3L	18299600	.	G	A	1620.77	.	AC=2;AF=1.00;AN=2;DP=37;ExcessHet=3.0103;FS=0.000;MLEAC=2;MLEAF=1.00;MQ=43.79;QD=30.32;SOR=0.746	GT:AD:DP:GQ:PL	1/1:0,37:37:99:1649,111,0
3L	18299645	.	G	A	1753.77	.	AC=2;AF=1.00;AN=2;DP=40;ExcessHet=3.0103;FS=0.000;MLEAC=2;MLEAF=1.00;MQ=43.90;QD=28.63;SOR=1.022	GT:AD:DP:GQ:PL	1/1:0,40:40:99:1782,123,0
3L	18299651	.	C	T	1724.77	.	AC=2;AF=1.00;AN=2;DP=40;ExcessHet=3.0103;FS=0.000;MLEAC=2;MLEAF=1.00;MQ=43.90;QD=33.65;SOR=1.151	GT:AD:DP:GQ:PL	1/1:0,40:40:99:1753,120,0
3L	18299683	.	G	C	952.77	.	AC=1;AF=0.500;AN=2;BaseQRankSum=2.911;ClippingRankSum=0.000;DP=48;ExcessHet=3.0103;FS=4.168;MLEAC=1;MLEAF=0.500;MQ=43.92;MQRankSum=-1.341;QD=19.85;ReadPosRankSum=1.139;SOR=1.320	GT:AD:DP:GQ:PL	0/1:23,25:48:99:981,0,859
3L	18299686	.	A	G	952.77	.	AC=1;AF=0.500;AN=2;BaseQRankSum=0.727;ClippingRankSum=0.000;DP=48;ExcessHet=3.0103;FS=6.089;MLEAC=1;MLEAF=0.500;MQ=43.92;MQRankSum=-1.341;QD=19.85;ReadPosRankSum=0.898;SOR=1.255	GT:AD:DP:GQ:PL	0/1:23,25:48:99:981,0,853
3L	18299926	.	G	C	319.77	.	AC=1;AF=0.500;AN=2;BaseQRankSum=0.680;ClippingRankSum=0.000;DP=53;ExcessHet=3.0103;FS=1.077;MLEAC=1;MLEAF=0.500;MQ=43.96;MQRankSum=-1.355;QD=6.03;ReadPosRankSum=0.173;SOR=0.544	GT:AD:DP:GQ:PL	0/1:35,18:53:99:348,0,775
3L	18299938	.	G	T	721.77	.	AC=1;AF=0.500;AN=2;BaseQRankSum=1.429;ClippingRankSum=0.000;DP=50;ExcessHet=3.0103;FS=0.000;MLEAC=1;MLEAF=0.500;MQ=43.92;MQRankSum=-1.721;QD=14.44;ReadPosRankSum=-0.386;SOR=0.627	GT:AD:DP:GQ:PL	0/1:30,20:50:99:750,0,1379
3L	18299943	.	C	T	755.77	.	AC=1;AF=0.500;AN=2;BaseQRankSum=0.459;ClippingRankSum=0.000;DP=50;ExcessHet=3.0103;FS=0.000;MLEAC=1;MLEAF=0.500;MQ=43.92;MQRankSum=-1.650;QD=15.12;ReadPosRankSum=-0.520;SOR=0.632	GT:AD:DP:GQ:PL	0/1:29,21:50:99:784,0,1370
3L	18299962	.	T	C	442.77	.	AC=1;AF=0.500;AN=2;BaseQRankSum=-1.282;ClippingRankSum=0.000;DP=48;ExcessHet=3.0103;FS=1.133;MLEAC=1;MLEAF=0.500;MQ=43.92;MQRankSum=-1.524;QD=9.22;ReadPosRankSum=0.466;SOR=0.460	GT:AD:DP:GQ:PL	0/1:26,22:48:99:471,0,589
3L	18300310	.	G	A	354.77	.	AC=1;AF=0.500;AN=2;BaseQRankSum=3.197;ClippingRankSum=0.000;DP=47;ExcessHet=3.0103;FS=1.128;MLEAC=1;MLEAF=0.500;MQ=43.96;MQRankSum=-1.226;QD=7.55;ReadPosRankSum=-2.013;SOR=0.518	GT:AD:DP:GQ:PL	0/1:29,18:47:99:383,0,651
3L	18300450	.	G	A	1397.77	.	AC=2;AF=1.00;AN=2;DP=50;ExcessHet=3.0103;FS=0.000;MLEAC=2;MLEAF=1.00;MQ=44.00;QD=27.96;SOR=0.693	GT:AD:DP:GQ:PL	1/1:0,50:50:99:1426,150,0
3L	18300581	.	T	C	1394.77	.	AC=2;AF=1.00;AN=2;DP=52;ExcessHet=3.0103;FS=0.000;MLEAC=2;MLEAF=1.00;MQ=44.00;QD=26.82;SOR=0.853	GT:AD:DP:GQ:PL	1/1:0,52:52:99:1423,156,0
3L	18300631	.	G	T	161.77	.	AC=1;AF=0.500;AN=2;BaseQRankSum=0.653;ClippingRankSum=0.000;DP=43;ExcessHet=3.0103;FS=0.000;MLEAC=1;MLEAF=0.500;MQ=44.00;MQRankSum=0.000;QD=3.76;ReadPosRankSum=0.718;SOR=0.780	GT:AD:DP:GQ:PL	0/1:31,12:43:99:190,0,729
3L	18300654	.	T	C	625.77	.	AC=1;AF=0.500;AN=2;BaseQRankSum=-1.063;ClippingRankSum=0.000;DP=39;ExcessHet=3.0103;FS=1.496;MLEAC=1;MLEAF=0.500;MQ=44.00;MQRankSum=0.000;QD=16.05;ReadPosRankSum=0.297;SOR=1.140	GT:AD:DP:GQ:PL	0/1:11,28:39:99:654,0,176
3L	18300677	.	AAACTCAATAT	A	1706.73	.	AC=2;AF=1.00;AN=2;DP=39;ExcessHet=3.0103;FS=0.000;MLEAC=2;MLEAF=1.00;MQ=44.00;QD=29.76;SOR=1.387	GT:AD:DP:GQ:PL	1/1:0,39:39:99:1744,117,0
3L	18300715	.	T	A	326.77	.	AC=1;AF=0.500;AN=2;BaseQRankSum=3.600;ClippingRankSum=0.000;DP=49;ExcessHet=3.0103;FS=6.304;MLEAC=1;MLEAF=0.500;MQ=44.00;MQRankSum=0.000;QD=6.67;ReadPosRankSum=-1.426;SOR=0.599	GT:AD:DP:GQ:PL	0/1:31,18:49:99:355,0,660
3L	18301171	.	G	GTCT	2422.73	.	AC=2;AF=1.00;AN=2;DP=57;ExcessHet=3.0103;FS=0.000;MLEAC=2;MLEAF=1.00;MQ=43.37;QD=29.84;SOR=0.841	GT:AD:DP:GQ:PL	1/1:0,56:56:99:2460,168,0
3L	18301184	.	A	G	1494.77	.	AC=2;AF=1.00;AN=2;DP=54;ExcessHet=3.0103;FS=0.000;MLEAC=2;MLEAF=1.00;MQ=43.47;QD=27.68;SOR=0.931	GT:AD:DP:GQ:PL	1/1:0,54:54:99:1523,162,0
3L	18301296	.	C	T	2173.77	.	AC=2;AF=1.00;AN=2;DP=50;ExcessHet=3.0103;FS=0.000;MLEAC=2;MLEAF=1.00;MQ=43.52;QD=31.04;SOR=0.859	GT:AD:DP:GQ:PL	1/1:0,50:50:99:2202,151,0
3L	18301304	.	G	A	2170.77	.	AC=2;AF=1.00;AN=2;DP=50;ExcessHet=3.0103;FS=0.000;MLEAC=2;MLEAF=1.00;MQ=43.52;QD=34.18;SOR=0.859	GT:AD:DP:GQ:PL	1/1:0,50:50:99:2199,150,0
3L	18301327	.	G	GA	2014.73	.	AC=2;AF=1.00;AN=2;DP=47;ExcessHet=3.0103;FS=0.000;MLEAC=2;MLEAF=1.00;MQ=43.17;QD=32.24;SOR=0.874	GT:AD:DP:GQ:PL	1/1:0,46:46:99:2052,141,0
3L	18301335	.	C	G	2000.77	.	AC=2;AF=1.00;AN=2;DP=47;ExcessHet=3.0103;FS=0.000;MLEAC=2;MLEAF=1.00;MQ=43.17;QD=31.71;SOR=0.780	GT:AD:DP:GQ:PL	1/1:0,46:46:99:2029,138,0
3L	18301366	.	A	T	1264.77	.	AC=2;AF=1.00;AN=2;DP=48;ExcessHet=3.0103;FS=0.000;MLEAC=2;MLEAF=1.00;MQ=42.95;QD=26.91;SOR=1.022	GT:AD:DP:GQ:PL	1/1:0,47:47:99:1293,141,0
3L	18301392	.	C	T	781.77	.	AC=1;AF=0.500;AN=2;BaseQRankSum=-1.259;ClippingRankSum=0.000;DP=46;ExcessHet=3.0103;FS=2.729;MLEAC=1;MLEAF=0.500;MQ=43.02;MQRankSum=-4.892;QD=17.37;ReadPosRankSum=-1.554;SOR=1.338	GT:AD:DP:GQ:PL	0/1:24,21:45:99:810,0,928
3L	18301399	.	CAATACAA	C	811.73	.	AC=1;AF=0.500;AN=2;BaseQRankSum=-1.173;ClippingRankSum=0.000;DP=48;ExcessHet=3.0103;FS=4.412;MLEAC=1;MLEAF=0.500;MQ=43.06;MQRankSum=-4.840;QD=17.27;ReadPosRankSum=-1.618;SOR=1.563	GT:AD:DP:GQ:PL	0/1:25,22:47:99:849,0,967
3L	18301409	.	GGGAAACAGCATATTTAGATGACTTGACTA	G	805.73	.	AC=1;AF=0.500;AN=2;BaseQRankSum=-1.790;ClippingRankSum=0.000;DP=50;ExcessHet=3.0103;FS=8.093;MLEAC=1;MLEAF=0.500;MQ=43.10;MQRankSum=-4.995;QD=16.44;SOR=1.814	GT:AD:DP:GQ:PL	0/1:27,22:49:99:843,0,1067
3L	18301425	.	A	G	430.77	.	AC=1;AF=0.500;AN=2;BaseQRankSum=2.385;ClippingRankSum=0.000;DP=44;ExcessHet=3.0103;FS=6.673;MLEAC=1;MLEAF=0.500;MQ=42.97;MQRankSum=4.536;QD=10.02;SOR=0.184	GT:AD:DP:GQ:PL	0/1:22,21:43:99:459,0,861
3L	18301471	.	T	G	706.77	.	AC=1;AF=0.500;AN=2;BaseQRankSum=-0.063;ClippingRankSum=0.000;DP=38;ExcessHet=3.0103;FS=4.887;MLEAC=1;MLEAF=0.500;MQ=42.99;MQRankSum=-4.033;QD=18.60;ReadPosRankSum=-1.576;SOR=1.574	GT:AD:DP:GQ:PL	0/1:19,19:38:99:735,0,689
3L	18301483	.	G	C	1528.77	.	AC=2;AF=1.00;AN=2;DP=37;ExcessHet=3.0103;FS=0.000;MLEAC=2;MLEAF=1.00;MQ=43.18;QD=31.54;SOR=1.061	GT:AD:DP:GQ:PL	1/1:0,36:36:99:1557,111,0
3L	18301485	.	T	C	703.77	.	AC=1;AF=0.500;AN=2;BaseQRankSum=-1.877;ClippingRankSum=0.000;DP=38;ExcessHet=3.0103;FS=2.884;MLEAC=1;MLEAF=0.500;MQ=43.20;MQRankSum=-3.336;QD=18.52;ReadPosRankSum=-1.022;SOR=1.243	GT:AD:DP:GQ:PL	0/1:19,19:38:99:732,0,724
3L	18301501	.	A	T	513.77	.	AC=1;AF=0.500;AN=2;BaseQRankSum=0.727;ClippingRankSum=0.000;DP=36;ExcessHet=3.0103;FS=13.359;MLEAC=1;MLEAF=0.500;MQ=43.29;MQRankSum=2.389;QD=14.68;ReadPosRankSum=1.888;SOR=2.261	GT:AD:DP:GQ:PL	0/1:21,14:35:99:542,0,765
3L	18301539	.	T	C	347.77	.	AC=1;AF=0.500;AN=2;BaseQRankSum=-3.294;ClippingRankSum=0.000;DP=47;ExcessHet=3.0103;FS=2.591;MLEAC=1;MLEAF=0.500;MQ=43.72;MQRankSum=1.725;QD=7.40;ReadPosRankSum=1.616;SOR=1.292	GT:AD:DP:GQ:PL	0/1:28,19:47:99:376,0,665
3L	18301584	.	C	T	655.77	.	AC=1;AF=0.500;AN=2;BaseQRankSum=3.883;ClippingRankSum=0.000;DP=44;ExcessHet=3.0103;FS=0.000;MLEAC=1;MLEAF=0.500;MQ=43.96;MQRankSum=0.918;QD=14.90;ReadPosRankSum=0.818;SOR=0.610	GT:AD:DP:GQ:PL	0/1:25,19:44:99:684,0,959
3L	18301596	.	C	G	738.77	.	AC=1;AF=0.500;AN=2;BaseQRankSum=2.406;ClippingRankSum=0.000;DP=45;ExcessHet=3.0103;FS=2.555;MLEAC=1;MLEAF=0.500;MQ=43.96;MQRankSum=0.980;QD=16.42;ReadPosRankSum=-0.504;SOR=0.382	GT:AD:DP:GQ:PL	0/1:24,21:45:99:767,0,925
3L	18301701	.	C	G	410.77	.	AC=1;AF=0.500;AN=2;BaseQRankSum=1.109;ClippingRankSum=0.000;DP=40;ExcessHet=3.0103;FS=5.217;MLEAC=1;MLEAF=0.500;MQ=43.95;MQRankSum=1.050;QD=10.27;ReadPosRankSum=0.184;SOR=1.878	GT:AD:DP:GQ:PL	0/1:20,20:40:99:439,0,427
3L	18301719	.	C	T	387.77	.	AC=1;AF=0.500;AN=2;BaseQRankSum=2.027;ClippingRankSum=0.000;DP=40;ExcessHet=3.0103;FS=5.073;MLEAC=1;MLEAF=0.500;MQ=43.95;MQRankSum=1.001;QD=9.69;ReadPosRankSum=2.048;SOR=1.655	GT:AD:DP:GQ:PL	0/1:21,19:40:99:416,0,459
3L	18301824	.	T	A	652.77	.	AC=1;AF=0.500;AN=2;BaseQRankSum=1.883;ClippingRankSum=0.000;DP=47;ExcessHet=3.0103;FS=6.439;MLEAC=1;MLEAF=0.500;MQ=43.92;MQRankSum=1.931;QD=13.89;ReadPosRankSum=-1.738;SOR=0.690	GT:AD:DP:GQ:PL	0/1:17,30:47:99:681,0,301
3L	18302100	.	C	T	284.77	.	AC=1;AF=0.500;AN=2;BaseQRankSum=-0.548;ClippingRankSum=0.000;DP=40;ExcessHet=3.0103;FS=16.228;MLEAC=1;MLEAF=0.500;MQ=43.88;MQRankSum=-1.630;QD=7.12;ReadPosRankSum=0.385;SOR=1.592	GT:AD:DP:GQ:PL	0/1:23,17:40:99:313,0,503
3L	18302188	.	G	A	1002.77	.	AC=2;AF=1.00;AN=2;DP=37;ExcessHet=3.0103;FS=0.000;MLEAC=2;MLEAF=1.00;MQ=43.79;QD=27.10;SOR=1.432	GT:AD:DP:GQ:PL	1/1:0,37:37:99:1031,111,0
3L	18302291	.	T	A,G	1025.77	.	AC=1,1;AF=0.500,0.500;AN=2;DP=45;ExcessHet=3.0103;FS=0.000;MLEAC=1,1;MLEAF=0.500,0.500;MQ=43.65;QD=22.79;SOR=0.829	GT:AD:DP:GQ:PL	1/2:0,29,16:45:99:1054,329,242,726,0,681
3L	18302414	.	A	AAG	706.73	.	AC=1;AF=0.500;AN=2;BaseQRankSum=-0.238;ClippingRankSum=0.000;DP=47;ExcessHet=3.0103;FS=1.133;MLEAC=1;MLEAF=0.500;MQ=42.87;MQRankSum=-5.306;QD=15.04;ReadPosRankSum=0.021;SOR=0.990	GT:AD:DP:GQ:PL	0/1:26,21:47:99:744,0,933
3L	18302443	.	AGTG	A	843.73	.	AC=1;AF=0.500;AN=2;BaseQRankSum=1.422;ClippingRankSum=0.000;DP=50;ExcessHet=3.0103;FS=0.000;MLEAC=1;MLEAF=0.500;MQ=42.37;MQRankSum=-6.212;QD=16.87;ReadPosRankSum=-0.594;SOR=0.704	GT:AD:DP:GQ:PL	0/1:27,23:50:99:881,0,1106
3L	18302447	.	T	A	852.77	.	AC=1;AF=0.500;AN=2;BaseQRankSum=4.708;ClippingRankSum=0.000;DP=51;ExcessHet=3.0103;FS=0.000;MLEAC=1;MLEAF=0.500;MQ=42.40;MQRankSum=-6.295;QD=16.72;ReadPosRankSum=-0.227;SOR=0.641	GT:AD:DP:GQ:PL	0/1:28,23:51:99:881,0,1106
3L	18302450	.	T	TATCA	882.73	.	AC=1;AF=0.500;AN=2;BaseQRankSum=1.315;ClippingRankSum=0.000;DP=51;ExcessHet=3.0103;FS=0.000;MLEAC=1;MLEAF=0.500;MQ=42.40;MQRankSum=-6.295;QD=17.31;SOR=0.641	GT:AD:DP:GQ:PL	0/1:28,23:51:99:920,0,1145
3L	18302454	.	C	A	891.77	.	AC=1;AF=0.500;AN=2;BaseQRankSum=1.816;ClippingRankSum=0.000;DP=53;ExcessHet=3.0103;FS=0.000;MLEAC=1;MLEAF=0.500;MQ=42.37;MQRankSum=-6.656;QD=16.83;ReadPosRankSum=-0.286;SOR=0.654	GT:AD:DP:GQ:PL	0/1:29,24:53:99:920,0,1145
3L	18302461	.	T	G	852.77	.	AC=1;AF=0.500;AN=2;BaseQRankSum=1.078;ClippingRankSum=0.000;DP=49;ExcessHet=3.0103;FS=0.000;MLEAC=1;MLEAF=0.500;MQ=42.30;MQRankSum=-6.611;QD=17.40;ReadPosRankSum=-0.091;SOR=0.653	GT:AD:DP:GQ:PL	0/1:27,22:49:99:881,0,1106
3L	18302462	.	C	A	852.77	.	AC=1;AF=0.500;AN=2;BaseQRankSum=2.877;ClippingRankSum=0.000;DP=49;ExcessHet=3.0103;FS=0.000;MLEAC=1;MLEAF=0.500;MQ=42.30;MQRankSum=-6.611;QD=17.40;ReadPosRankSum=-0.040;SOR=0.653	GT:AD:DP:GQ:PL	0/1:27,22:49:99:881,0,1106
3L	18302469	.	T	C	814.77	.	AC=1;AF=0.500;AN=2;BaseQRankSum=-0.694;ClippingRankSum=0.000;DP=47;ExcessHet=3.0103;FS=0.000;MLEAC=1;MLEAF=0.500;MQ=42.22;MQRankSum=-6.436;QD=17.34;ReadPosRankSum=-0.512;SOR=0.639	GT:AD:DP:GQ:PL	0/1:25,22:47:99:843,0,1068
3L	18302474	.	AC	A	811.73	.	AC=1;AF=0.500;AN=2;BaseQRankSum=1.629;ClippingRankSum=0.000;DP=47;ExcessHet=3.0103;FS=0.000;MLEAC=1;MLEAF=0.500;MQ=42.22;MQRankSum=-6.436;QD=17.27;ReadPosRankSum=-0.501;SOR=0.639	GT:AD:DP:GQ:PL	0/1:25,22:47:99:849,0,984
3L	18302478	.	A	T	775.77	.	AC=1;AF=0.500;AN=2;BaseQRankSum=-0.309;ClippingRankSum=0.000;DP=45;ExcessHet=3.0103;FS=1.143;MLEAC=1;MLEAF=0.500;MQ=42.19;MQRankSum=-6.307;QD=17.24;ReadPosRankSum=-0.398;SOR=0.495	GT:AD:DP:GQ:PL	0/1:24,21:45:99:804,0,1029
3L	18302479	.	T	A	778.77	.	AC=1;AF=0.500;AN=2;BaseQRankSum=-1.115;ClippingRankSum=0.000;DP=45;ExcessHet=3.0103;FS=1.143;MLEAC=1;MLEAF=0.500;MQ=42.19;MQRankSum=-6.307;QD=17.31;ReadPosRankSum=-0.398;SOR=0.495	GT:AD:DP:GQ:PL	0/1:24,21:45:99:807,0,987
3L	18302490	.	A	T	775.77	.	AC=1;AF=0.500;AN=2;BaseQRankSum=0.245;ClippingRankSum=0.000;DP=44;ExcessHet=3.0103;FS=2.688;MLEAC=1;MLEAF=0.500;MQ=42.24;MQRankSum=-6.233;QD=17.63;ReadPosRankSum=-0.177;SOR=0.339	GT:AD:DP:GQ:PL	0/1:24,20:44:99:804,0,1029
3L	18302494	.	T	A	775.77	.	AC=1;AF=0.500;AN=2;BaseQRankSum=1.587;ClippingRankSum=0.000;DP=43;ExcessHet=3.0103;FS=2.751;MLEAC=1;MLEAF=0.500;MQ=42.24;MQRankSum=-6.190;QD=18.04;ReadPosRankSum=0.159;SOR=0.292	GT:AD:DP:GQ:PL	0/1:24,19:43:99:804,0,1029
3L	18302495	.	T	C	775.77	.	AC=1;AF=0.500;AN=2;BaseQRankSum=-1.890;ClippingRankSum=0.000;DP=44;ExcessHet=3.0103;FS=4.451;MLEAC=1;MLEAF=0.500;MQ=42.28;MQRankSum=-6.280;QD=17.63;ReadPosRankSum=0.308;SOR=0.264	GT:AD:DP:GQ:PL	0/1:25,19:44:99:804,0,1029
3L	18302496	.	T	A	733.77	.	AC=1;AF=0.500;AN=2;BaseQRankSum=0.624;ClippingRankSum=0.000;DP=46;ExcessHet=3.0103;FS=6.360;MLEAC=1;MLEAF=0.500;MQ=42.31;MQRankSum=-6.412;QD=15.95;ReadPosRankSum=0.233;SOR=0.202	GT:AD:DP:GQ:PL	0/1:26,20:46:99:762,0,1032
3L	18302509	.	A	G	655.77	.	AC=1;AF=0.500;AN=2;BaseQRankSum=-1.526;ClippingRankSum=0.000;DP=41;ExcessHet=3.0103;FS=7.470;MLEAC=1;MLEAF=0.500;MQ=42.25;MQRankSum=-6.025;QD=15.99;ReadPosRankSum=0.066;SOR=0.139	GT:AD:DP:GQ:PL	0/1:23,18:41:99:684,0,954
3L	18302512	.	T	C	700.77	.	AC=1;AF=0.500;AN=2;BaseQRankSum=-0.419;ClippingRankSum=0.000;DP=41;ExcessHet=3.0103;FS=7.470;MLEAC=1;MLEAF=0.500;MQ=42.25;MQRankSum=-6.025;QD=17.09;ReadPosRankSum=0.079;SOR=0.139	GT:AD:DP:GQ:PL	0/1:23,18:41:99:729,0,909
3L	18302517	.	T	A	700.77	.	AC=1;AF=0.500;AN=2;BaseQRankSum=0.942;ClippingRankSum=0.000;DP=41;ExcessHet=3.0103;FS=9.406;MLEAC=1;MLEAF=0.500;MQ=42.25;MQRankSum=-5.735;QD=17.09;ReadPosRankSum=-0.497;SOR=0.126	GT:AD:DP:GQ:PL	0/1:22,19:41:99:729,0,909
3L	18302532	.	A	T	599.77	.	AC=1;AF=0.500;AN=2;BaseQRankSum=-2.328;ClippingRankSum=0.000;DP=37;ExcessHet=3.0103;FS=1.348;MLEAC=1;MLEAF=0.500;MQ=42.43;MQRankSum=-5.446;QD=16.21;ReadPosRankSum=-0.123;SOR=0.368	GT:AD:DP:GQ:PL	0/1:21,16:37:99:628,0,873
3L	18302539	.	T	A	662.77	.	AC=1;AF=0.500;AN=2;BaseQRankSum=0.199;ClippingRankSum=0.000;DP=40;ExcessHet=3.0103;FS=4.717;MLEAC=1;MLEAF=0.500;MQ=42.55;MQRankSum=-4.913;QD=16.57;ReadPosRankSum=-1.193;SOR=0.402	GT:AD:DP:GQ:PL	0/1:21,19:40:99:691,0,819
3L	18302569	.	C	G	785.77	.	AC=1;AF=0.500;AN=2;BaseQRankSum=-1.221;ClippingRankSum=0.000;DP=46;ExcessHet=3.0103;FS=6.290;MLEAC=1;MLEAF=0.500;MQ=42.86;MQRankSum=-4.489;QD=17.08;ReadPosRankSum=-0.541;SOR=0.711	GT:AD:DP:GQ:PL	0/1:25,21:46:99:814,0,995
3L	18302570	.	G	C	785.77	.	AC=1;AF=0.500;AN=2;BaseQRankSum=-1.244;ClippingRankSum=0.000;DP=44;ExcessHet=3.0103;FS=4.388;MLEAC=1;MLEAF=0.500;MQ=42.87;MQRankSum=-4.290;QD=17.86;ReadPosRankSum=-0.590;SOR=0.965	GT:AD:DP:GQ:PL	0/1:24,20:44:99:814,0,995
3L	18302586	.	C	T	1462.77	.	AC=2;AF=1.00;AN=2;DP=42;ExcessHet=3.0103;FS=0.000;MLEAC=2;MLEAF=1.00;MQ=43.24;QD=34.83;SOR=0.788	GT:AD:DP:GQ:PL	1/1:0,42:42:99:1491,126,0
3L	18302587	.	A	T	646.77	.	AC=1;AF=0.500;AN=2;BaseQRankSum=-0.474;ClippingRankSum=0.000;DP=42;ExcessHet=3.0103;FS=6.343;MLEAC=1;MLEAF=0.500;MQ=43.24;MQRankSum=-3.539;QD=15.40;ReadPosRankSum=-0.253;SOR=1.181	GT:AD:DP:GQ:PL	0/1:23,19:42:99:675,0,892
3L	18302646	.	T	C	1941.77	.	AC=2;AF=1.00;AN=2;DP=44;ExcessHet=3.0103;FS=0.000;MLEAC=2;MLEAF=1.00;MQ=43.01;QD=36.10;SOR=1.230	GT:AD:DP:GQ:PL	1/1:0,44:44:99:1970,133,0
3L	18302660	.	G	A	427.77	.	AC=1;AF=0.500;AN=2;BaseQRankSum=-1.360;ClippingRankSum=0.000;DP=50;ExcessHet=3.0103;FS=0.000;MLEAC=1;MLEAF=0.500;MQ=43.02;MQRankSum=2.742;QD=8.56;ReadPosRankSum=0.440;SOR=0.850	GT:AD:DP:GQ:PL	0/1:28,22:50:99:456,0,624
3L	18302661	.	G	T	2311.77	.	AC=2;AF=1.00;AN=2;DP=52;ExcessHet=3.0103;FS=0.000;MLEAC=2;MLEAF=1.00;MQ=43.02;QD=25.38;SOR=1.358	GT:AD:DP:GQ:PL	1/1:0,52:52:99:2340,157,0
3L	18302671	.	TTA	T	2302.73	.	AC=2;AF=1.00;AN=2;DP=52;ExcessHet=3.0103;FS=0.000;MLEAC=2;MLEAF=1.00;MQ=43.02;QD=29.24;SOR=1.358	GT:AD:DP:GQ:PL	1/1:0,52:52:99:2340,157,0
3L	18302688	.	G	C	2400.77	.	AC=2;AF=1.00;AN=2;DP=56;ExcessHet=3.0103;FS=0.000;MLEAC=2;MLEAF=1.00;MQ=42.92;QD=26.92;SOR=1.101	GT:AD:DP:GQ:PL	1/1:0,56:56:99:2429,168,0
3L	18302706	.	C	G	852.77	.	AC=1;AF=0.500;AN=2;BaseQRankSum=0.472;ClippingRankSum=0.000;DP=56;ExcessHet=3.0103;FS=7.675;MLEAC=1;MLEAF=0.500;MQ=42.96;MQRankSum=3.004;QD=15.23;ReadPosRankSum=-0.944;SOR=1.802	GT:AD:DP:GQ:PL	0/1:32,24:56:99:881,0,1197
3L	18302718	.	TAA	T	859.73	.	AC=1;AF=0.500;AN=2;BaseQRankSum=0.513;ClippingRankSum=0.000;DP=54;ExcessHet=3.0103;FS=4.003;MLEAC=1;MLEAF=0.500;MQ=43.03;MQRankSum=2.601;QD=15.92;ReadPosRankSum=-0.973;SOR=1.420	GT:AD:DP:GQ:PL	0/1:31,23:54:99:897,0,1209
3L	18302720	.	A	ATTTT	1000.73	.	AC=1;AF=0.500;AN=2;BaseQRankSum=0.831;ClippingRankSum=0.000;DP=52;ExcessHet=3.0103;FS=4.127;MLEAC=1;MLEAF=0.500;MQ=43.05;MQRankSum=-2.371;QD=20.01;ReadPosRankSum=1.549;SOR=0.289	GT:AD:DP:GQ:PL	0/1:23,27:50:99:1038,0,910
3L	18302724	.	T	TG	856.73	.	AC=1;AF=0.500;AN=2;BaseQRankSum=0.954;ClippingRankSum=0.000;DP=47;ExcessHet=3.0103;FS=2.591;MLEAC=1;MLEAF=0.500;MQ=43.01;MQRankSum=2.340;QD=18.23;ReadPosRankSum=-1.497;SOR=1.292	GT:AD:DP:GQ:PL	0/1:26,21:47:99:894,0,1103
3L	18302818	.	C	T	462.77	.	AC=1;AF=0.500;AN=2;BaseQRankSum=2.468;ClippingRankSum=0.000;DP=49;ExcessHet=3.0103;FS=2.450;MLEAC=1;MLEAF=0.500;MQ=43.90;MQRankSum=-0.029;QD=9.44;ReadPosRankSum=-0.265;SOR=0.405	GT:AD:DP:GQ:PL	0/1:26,23:49:99:491,0,555
3L	18302844	.	A	G	647.77	.	AC=1;AF=0.500;AN=2;BaseQRankSum=-1.140;ClippingRankSum=0.000;DP=58;ExcessHet=3.0103;FS=1.013;MLEAC=1;MLEAF=0.500;MQ=43.92;MQRankSum=0.099;QD=11.17;ReadPosRankSum=0.772;SOR=0.957	GT:AD:DP:GQ:PL	0/1:27,31:58:99:676,0,581
3L	18302942	.	GTTTGT	G	1294.73	.	AC=1;AF=0.500;AN=2;BaseQRankSum=0.685;ClippingRankSum=0.000;DP=66;ExcessHet=3.0103;FS=0.927;MLEAC=1;MLEAF=0.500;MQ=43.87;MQRankSum=1.117;QD=19.62;ReadPosRankSum=0.388;SOR=0.569	GT:AD:DP:GQ:PL	0/1:32,34:66:99:1332,0,1228
3L	18302981	.	C	T	1220.77	.	AC=1;AF=0.500;AN=2;BaseQRankSum=2.123;ClippingRankSum=0.000;DP=70;ExcessHet=3.0103;FS=1.979;MLEAC=1;MLEAF=0.500;MQ=43.85;MQRankSum=-1.516;QD=17.44;ReadPosRankSum=0.971;SOR=0.976	GT:AD:DP:GQ:PL	0/1:37,33:70:99:1249,0,1436
3L	18302982	.	T	C	1220.77	.	AC=1;AF=0.500;AN=2;BaseQRankSum=-3.440;ClippingRankSum=0.000;DP=69;ExcessHet=3.0103;FS=2.039;MLEAC=1;MLEAF=0.500;MQ=43.84;MQRankSum=-1.553;QD=17.69;ReadPosRankSum=1.174;SOR=1.071	GT:AD:DP:GQ:PL	0/1:37,32:69:99:1249,0,1436
3L	18303204	.	T	C	2682.77	.	AC=2;AF=1.00;AN=2;DP=60;ExcessHet=3.0103;FS=0.000;MLEAC=2;MLEAF=1.00;MQ=44.11;QD=29.23;SOR=1.255	GT:AD:DP:GQ:PL	1/1:0,60:60:99:2711,184,0
3L	18303205	.	AGTTGAAGTAGTTGAAGTAG	A	2673.73	.	AC=2;AF=1.00;AN=2;DP=61;ExcessHet=3.0103;FS=0.000;MLEAC=2;MLEAF=1.00;MQ=44.11;QD=35.74;SOR=1.197	GT:AD:DP:GQ:PL	1/1:0,61:61:99:2711,184,0
3L	18303448	.	C	A	655.77	.	AC=1;AF=0.500;AN=2;BaseQRankSum=1.915;ClippingRankSum=0.000;DP=41;ExcessHet=3.0103;FS=0.000;MLEAC=1;MLEAF=0.500;MQ=44.00;MQRankSum=0.000;QD=15.99;ReadPosRankSum=-0.556;SOR=0.653	GT:AD:DP:GQ:PL	0/1:23,18:41:99:684,0,1117
3L	18303451	.	C	A	655.77	.	AC=1;AF=0.500;AN=2;BaseQRankSum=2.338;ClippingRankSum=0.000;DP=42;ExcessHet=3.0103;FS=0.000;MLEAC=1;MLEAF=0.500;MQ=44.00;MQRankSum=0.000;QD=15.61;ReadPosRankSum=-0.451;SOR=0.741	GT:AD:DP:GQ:PL	0/1:24,18:42:99:684,0,1117
3L	18303707	.	A	G	692.77	.	AC=1;AF=0.500;AN=2;BaseQRankSum=-2.105;ClippingRankSum=0.000;DP=42;ExcessHet=3.0103;FS=0.000;MLEAC=1;MLEAF=0.500;MQ=43.95;MQRankSum=-1.052;QD=16.49;ReadPosRankSum=0.617;SOR=0.634	GT:AD:DP:GQ:PL	0/1:23,19:42:99:721,0,1111
3L	18303710	.	C	A	695.77	.	AC=1;AF=0.500;AN=2;BaseQRankSum=0.727;ClippingRankSum=0.000;DP=41;ExcessHet=3.0103;FS=0.000;MLEAC=1;MLEAF=0.500;MQ=43.95;MQRankSum=-1.027;QD=16.97;ReadPosRankSum=0.184;SOR=0.693	GT:AD:DP:GQ:PL	0/1:22,19:41:99:724,0,1080
3L	18303926	.	TTGCTGATGATGATGTCGCTGC	T	844.73	.	AC=1;AF=0.500;AN=2;BaseQRankSum=-0.511;ClippingRankSum=0.000;DP=50;ExcessHet=3.0103;FS=0.000;MLEAC=1;MLEAF=0.500;MQ=43.30;MQRankSum=-1.423;QD=18.36;ReadPosRankSum=0.881;SOR=0.693	GT:AD:DP:GQ:PL	0/1:23,23:46:99:882,0,3962
3L	18304138	.	A	G	476.77	.	AC=1;AF=0.500;AN=2;BaseQRankSum=-1.668;ClippingRankSum=0.000;DP=41;ExcessHet=3.0103;FS=9.218;MLEAC=1;MLEAF=0.500;MQ=43.54;MQRankSum=1.826;QD=11.63;ReadPosRankSum=-0.258;SOR=1.192	GT:AD:DP:GQ:PL	0/1:16,25:41:99:505,0,313
3L	18304197	.	T	C	335.77	.	AC=1;AF=0.500;AN=2;BaseQRankSum=-0.056;ClippingRankSum=0.000;DP=40;ExcessHet=3.0103;FS=4.677;MLEAC=1;MLEAF=0.500;MQ=43.47;MQRankSum=-1.935;QD=8.39;ReadPosRankSum=-0.128;SOR=1.015	GT:AD:DP:GQ:PL	0/1:22,18:40:99:364,0,445
3L	18304370	.	C	T	194.77	.	AC=1;AF=0.500;AN=2;BaseQRankSum=0.348;ClippingRankSum=0.000;DP=34;ExcessHet=3.0103;FS=5.501;MLEAC=1;MLEAF=0.500;MQ=44.00;MQRankSum=0.000;QD=5.90;ReadPosRankSum=-0.628;SOR=1.343	GT:AD:DP:GQ:PL	0/1:21,12:33:99:223,0,461
3L	18304405	.	G	A	536.77	.	AC=1;AF=0.500;AN=2;BaseQRankSum=2.654;ClippingRankSum=0.000;DP=38;ExcessHet=3.0103;FS=0.000;MLEAC=1;MLEAF=0.500;MQ=44.00;MQRankSum=0.000;QD=14.13;ReadPosRankSum=-0.425;SOR=0.859	GT:AD:DP:GQ:PL	0/1:14,24:38:99:565,0,265
3L	18304600	.	A	G	911.77	.	AC=2;AF=1.00;AN=2;DP=37;ExcessHet=3.0103;FS=0.000;MLEAC=2;MLEAF=1.00;MQ=44.00;QD=25.33;SOR=1.371	GT:AD:DP:GQ:PL	1/1:0,36:36:99:940,107,0
3L	18304659	.	C	T	499.77	.	AC=1;AF=0.500;AN=2;BaseQRankSum=1.162;ClippingRankSum=0.000;DP=49;ExcessHet=3.0103;FS=1.093;MLEAC=1;MLEAF=0.500;MQ=43.96;MQRankSum=1.061;QD=10.20;ReadPosRankSum=-0.830;SOR=0.639	GT:AD:DP:GQ:PL	0/1:24,25:49:99:528,0,484
3L	18304740	.	G	T	573.77	.	AC=1;AF=0.500;AN=2;BaseQRankSum=0.795;ClippingRankSum=0.000;DP=45;ExcessHet=3.0103;FS=4.376;MLEAC=1;MLEAF=0.500;MQ=44.00;MQRankSum=0.000;QD=12.75;ReadPosRankSum=1.197;SOR=0.806	GT:AD:DP:GQ:PL	0/1:17,28:45:99:602,0,335
3L	18304773	.	G	T	566.77	.	AC=1;AF=0.500;AN=2;BaseQRankSum=-0.973;ClippingRankSum=0.000;DP=43;ExcessHet=3.0103;FS=0.000;MLEAC=1;MLEAF=0.500;MQ=44.00;MQRankSum=0.000;QD=13.18;ReadPosRankSum=0.661;SOR=0.732	GT:AD:DP:GQ:PL	0/1:17,26:43:99:595,0,636
3L	18304781	.	A	C	678.77	.	AC=1;AF=0.500;AN=2;BaseQRankSum=-0.497;ClippingRankSum=0.000;DP=47;ExcessHet=3.0103;FS=0.000;MLEAC=1;MLEAF=0.500;MQ=44.00;MQRankSum=0.000;QD=14.44;ReadPosRankSum=-0.471;SOR=0.656	GT:AD:DP:GQ:PL	0/1:28,19:47:99:707,0,1119
3L	18304784	.	T	A	678.77	.	AC=1;AF=0.500;AN=2;BaseQRankSum=1.501;ClippingRankSum=0.000;DP=47;ExcessHet=3.0103;FS=0.000;MLEAC=1;MLEAF=0.500;MQ=44.00;MQRankSum=0.000;QD=14.44;ReadPosRankSum=0.128;SOR=0.656	GT:AD:DP:GQ:PL	0/1:28,19:47:99:707,0,1119
3L	18304910	.	T	C	393.77	.	AC=1;AF=0.500;AN=2;BaseQRankSum=0.691;ClippingRankSum=0.000;DP=50;ExcessHet=3.0103;FS=2.535;MLEAC=1;MLEAF=0.500;MQ=43.88;MQRankSum=1.557;QD=8.04;ReadPosRankSum=1.015;SOR=0.336	GT:AD:DP:GQ:PL	0/1:28,21:49:99:422,0,624
3L	18305017	.	GCA	G	856.73	.	AC=1;AF=0.500;AN=2;BaseQRankSum=-0.039;ClippingRankSum=0.000;DP=43;ExcessHet=3.0103;FS=1.171;MLEAC=1;MLEAF=0.500;MQ=44.00;MQRankSum=0.000;QD=19.92;ReadPosRankSum=0.378;SOR=0.963	GT:AD:DP:GQ:PL	0/1:20,23:43:99:894,0,770
3L	18305018	.	C	T	389.77	.	AC=1;AF=0.500;AN=2;BaseQRankSum=-1.309;ClippingRankSum=0.000;DP=43;ExcessHet=3.0103;FS=1.171;MLEAC=1;MLEAF=0.500;MQ=44.00;MQRankSum=0.000;QD=9.06;ReadPosRankSum=-0.353;SOR=0.481	GT:AD:DP:GQ:PL	0/1:23,20:43:99:418,0,894
3L	18305022	.	T	TAAA	931.73	.	AC=1;AF=0.500;AN=2;BaseQRankSum=-0.502;ClippingRankSum=0.000;DP=42;ExcessHet=3.0103;FS=1.210;MLEAC=1;MLEAF=0.500;MQ=44.00;MQRankSum=0.000;QD=22.18;ReadPosRankSum=-1.563;SOR=0.895	GT:AD:DP:GQ:PL	0/1:19,23:42:99:969,0,764
3L	18305076	.	T	A	519.77	.	AC=1;AF=0.500;AN=2;BaseQRankSum=-0.109;ClippingRankSum=0.000;DP=47;ExcessHet=3.0103;FS=0.000;MLEAC=1;MLEAF=0.500;MQ=44.00;MQRankSum=0.000;QD=11.06;ReadPosRankSum=-0.747;SOR=0.770	GT:AD:DP:GQ:PL	0/1:22,25:47:99:548,0,445
3L	18305103	.	C	T	528.77	.	AC=1;AF=0.500;AN=2;BaseQRankSum=1.160;ClippingRankSum=0.000;DP=48;ExcessHet=3.0103;FS=0.000;MLEAC=1;MLEAF=0.500;MQ=44.00;MQRankSum=0.000;QD=11.02;ReadPosRankSum=-1.918;SOR=0.699	GT:AD:DP:GQ:PL	0/1:23,25:48:99:557,0,489
3L	18305342	.	A	C	1323.77	.	AC=2;AF=1.00;AN=2;DP=50;ExcessHet=3.0103;FS=0.000;MLEAC=2;MLEAF=1.00;MQ=43.96;QD=26.48;SOR=1.270	GT:AD:DP:GQ:PL	1/1:0,50:50:99:1352,150,0
3L	18305489	.	TGTTCCCGGATA	T	844.73	.	AC=1;AF=0.500;AN=2;BaseQRankSum=-1.482;ClippingRankSum=0.000;DP=52;ExcessHet=3.0103;FS=0.000;MLEAC=1;MLEAF=0.500;MQ=43.20;MQRankSum=-0.034;QD=16.56;ReadPosRankSum=0.030;SOR=0.693	GT:AD:DP:GQ:PL	0/1:28,23:51:99:882,0,1106
3L	18305518	.	G	A	524.77	.	AC=1;AF=0.500;AN=2;BaseQRankSum=0.289;ClippingRankSum=0.000;DP=49;ExcessHet=3.0103;FS=0.000;MLEAC=1;MLEAF=0.500;MQ=43.18;MQRankSum=-0.478;QD=10.71;ReadPosRankSum=0.894;SOR=0.610	GT:AD:DP:GQ:PL	0/1:24,25:49:99:553,0,533
3L	18305565	.	C	G	1859.77	.	AC=2;AF=1.00;AN=2;DP=47;ExcessHet=3.0103;FS=0.000;MLEAC=2;MLEAF=1.00;MQ=42.59;QD=29.12;SOR=1.251	GT:AD:DP:GQ:PL	1/1:0,47:47:99:1888,141,0
3L	18305601	.	T	A	2022.77	.	AC=2;AF=1.00;AN=2;DP=45;ExcessHet=3.0103;FS=0.000;MLEAC=2;MLEAF=1.00;MQ=42.53;QD=27.55;SOR=1.038	GT:AD:DP:GQ:PL	1/1:0,45:45:99:2051,144,0
3L	18305619	.	A	C	2115.77	.	AC=2;AF=1.00;AN=2;DP=46;ExcessHet=3.0103;FS=0.000;MLEAC=2;MLEAF=1.00;MQ=42.45;QD=30.18;SOR=0.976	GT:AD:DP:GQ:PL	1/1:0,46:46:99:2144,144,0
3L	18305631	.	A	T	2401.77	.	AC=2;AF=1.00;AN=2;DP=51;ExcessHet=3.0103;FS=0.000;MLEAC=2;MLEAF=1.00;MQ=42.41;QD=36.81;SOR=0.900	GT:AD:DP:GQ:PL	1/1:0,51:51:99:2430,163,0
3L	18305645	.	G	A	2429.77	.	AC=2;AF=1.00;AN=2;DP=51;ExcessHet=3.0103;FS=0.000;MLEAC=2;MLEAF=1.00;MQ=42.31;QD=31.54;SOR=0.732	GT:AD:DP:GQ:PL	1/1:0,51:51:99:2458,166,0
3L	18305654	.	T	A	807.77	.	AC=1;AF=0.500;AN=2;BaseQRankSum=-1.422;ClippingRankSum=0.000;DP=51;ExcessHet=3.0103;FS=7.843;MLEAC=1;MLEAF=0.500;MQ=42.29;MQRankSum=1.768;QD=15.84;ReadPosRankSum=0.485;SOR=0.858	GT:AD:DP:GQ:PL	0/1:29,22:51:99:836,0,1151
3L	18305658	.	A	T	950.77	.	AC=1;AF=0.500;AN=2;BaseQRankSum=1.927;ClippingRankSum=0.000;DP=55;ExcessHet=3.0103;FS=7.450;MLEAC=1;MLEAF=0.500;MQ=42.21;MQRankSum=1.408;QD=17.29;ReadPosRankSum=-0.262;SOR=0.949	GT:AD:DP:GQ:PL	0/1:30,25:55:99:979,0,1167
3L	18305669	.	A	C	591.77	.	AC=1;AF=0.500;AN=2;BaseQRankSum=-1.641;ClippingRankSum=0.000;DP=54;ExcessHet=3.0103;FS=5.379;MLEAC=1;MLEAF=0.500;MQ=42.07;MQRankSum=-0.806;QD=10.96;ReadPosRankSum=0.859;SOR=0.666	GT:AD:DP:GQ:PL	0/1:25,29:54:99:620,0,673
3L	18305694	.	C	A	2346.77	.	AC=2;AF=1.00;AN=2;DP=56;ExcessHet=3.0103;FS=0.000;MLEAC=2;MLEAF=1.00;MQ=42.14;QD=34.24;SOR=1.009	GT:AD:DP:GQ:PL	1/1:0,56:56:99:2375,171,0
3L	18305700	.	G	A	693.77	.	AC=1;AF=0.500;AN=2;BaseQRankSum=2.964;ClippingRankSum=0.000;DP=57;ExcessHet=3.0103;FS=1.001;MLEAC=1;MLEAF=0.500;MQ=42.08;MQRankSum=-0.412;QD=12.17;ReadPosRankSum=0.627;SOR=0.564	GT:AD:DP:GQ:PL	0/1:25,32:57:99:722,0,470
3L	18305725	.	TTAATTAGAC	T	437.73	.	AC=1;AF=0.500;AN=2;BaseQRankSum=-2.061;ClippingRankSum=0.000;DP=58;ExcessHet=3.0103;FS=0.000;MLEAC=1;MLEAF=0.500;MQ=41.98;MQRankSum=-0.636;QD=7.96;ReadPosRankSum=-0.516;SOR=0.600	GT:AD:DP:GQ:PL	0/1:25,30:55:99:475,0,405
3L	18305726	.	TAATTAGAC	T	349.73	.	AC=1;AF=0.500;AN=2;BaseQRankSum=-1.926;ClippingRankSum=0.000;DP=57;ExcessHet=3.0103;FS=0.000;MLEAC=1;MLEAF=0.500;MQ=41.98;MQRankSum=0.427;QD=6.48;ReadPosRankSum=1.150;SOR=0.723	GT:AD:DP:GQ:PL	0/1:30,24:54:99:387,0,478
3L	18305741	.	A	G	2401.77	.	AC=2;AF=1.00;AN=2;DP=53;ExcessHet=3.0103;FS=0.000;MLEAC=2;MLEAF=1.00;MQ=41.95;QD=30.96;SOR=0.981	GT:AD:DP:GQ:PL	1/1:0,53:53:99:2430,163,0
3L	18305744	.	G	A	2356.77	.	AC=2;AF=1.00;AN=2;DP=52;ExcessHet=3.0103;FS=0.000;MLEAC=2;MLEAF=1.00;MQ=41.87;QD=35.38;SOR=0.941	GT:AD:DP:GQ:PL	1/1:0,52:52:99:2385,160,0
3L	18305766	.	A	T	639.77	.	AC=1;AF=0.500;AN=2;BaseQRankSum=-1.073;ClippingRankSum=0.000;DP=52;ExcessHet=3.0103;FS=1.082;MLEAC=1;MLEAF=0.500;MQ=41.85;MQRankSum=-0.251;QD=12.30;ReadPosRankSum=-0.676;SOR=0.976	GT:AD:DP:GQ:PL	0/1:22,30:52:99:668,0,450
3L	18305786	.	T	TTAAGCGG	2104.73	.	AC=2;AF=1.00;AN=2;DP=47;ExcessHet=3.0103;FS=0.000;MLEAC=2;MLEAF=1.00;MQ=41.75;QD=31.03;SOR=1.022	GT:AD:DP:GQ:PL	1/1:0,47:47:99:2142,144,0
3L	18305802	3L_18305802_SNP	C	T	1940.77	.	AC=2;AF=1.00;AN=2;DB;DP=44;ExcessHet=3.0103;FS=0.000;MLEAC=2;MLEAF=1.00;MQ=41.92;QD=30.32;SOR=0.883	GT:AD:DP:GQ:PL	1/1:0,44:44:99:1969,132,0
3L	18305803	.	C	T	1940.77	.	AC=2;AF=1.00;AN=2;DP=44;ExcessHet=3.0103;FS=0.000;MLEAC=2;MLEAF=1.00;MQ=41.92;QD=29.75;SOR=0.883	GT:AD:DP:GQ:PL	1/1:0,44:44:99:1969,132,0
3L	18305877	.	C	T	541.77	.	AC=1;AF=0.500;AN=2;BaseQRankSum=0.515;ClippingRankSum=0.000;DP=39;ExcessHet=3.0103;FS=1.279;MLEAC=1;MLEAF=0.500;MQ=42.48;MQRankSum=-1.746;QD=14.26;ReadPosRankSum=-1.036;SOR=0.473	GT:AD:DP:GQ:PL	0/1:14,24:38:99:570,0,287
3L	18305889	.	C	CAACAAAGT	1019.73	.	AC=1;AF=0.500;AN=2;BaseQRankSum=-0.262;ClippingRankSum=0.000;DP=41;ExcessHet=3.0103;FS=0.000;MLEAC=1;MLEAF=0.500;MQ=42.51;MQRankSum=-1.604;QD=25.49;ReadPosRankSum=-0.980;SOR=0.627	GT:AD:DP:GQ:PL	0/1:16,24:40:99:1057,0,572
3L	18305891	.	A	ACAAAGTTT	618.73	.	AC=1;AF=0.500;AN=2;BaseQRankSum=1.097;ClippingRankSum=0.000;DP=43;ExcessHet=3.0103;FS=0.000;MLEAC=1;MLEAF=0.500;MQ=42.58;MQRankSum=1.357;QD=14.39;ReadPosRankSum=1.521;SOR=0.859	GT:AD:DP:GQ:PL	0/1:27,16:43:99:656,0,1059
3L	18305912	.	A	T	515.77	.	AC=1;AF=0.500;AN=2;BaseQRankSum=0.756;ClippingRankSum=0.000;DP=42;ExcessHet=3.0103;FS=0.000;MLEAC=1;MLEAF=0.500;MQ=42.83;MQRankSum=-1.092;QD=12.28;ReadPosRankSum=-0.907;SOR=0.846	GT:AD:DP:GQ:PL	0/1:16,26:42:99:544,0,324
3L	18305937	.	C	T	339.77	.	AC=1;AF=0.500;AN=2;BaseQRankSum=-0.442;ClippingRankSum=0.000;DP=47;ExcessHet=3.0103;FS=4.368;MLEAC=1;MLEAF=0.500;MQ=42.97;MQRankSum=1.259;QD=7.23;ReadPosRankSum=0.055;SOR=0.638	GT:AD:DP:GQ:PL	0/1:29,18:47:99:368,0,705
3L	18306237	.	G	T	506.77	.	AC=1;AF=0.500;AN=2;BaseQRankSum=0.637;ClippingRankSum=0.000;DP=40;ExcessHet=3.0103;FS=4.789;MLEAC=1;MLEAF=0.500;MQ=43.90;MQRankSum=1.147;QD=12.67;ReadPosRankSum=0.447;SOR=1.441	GT:AD:DP:GQ:PL	0/1:25,15:40:99:535,0,995
3L	18306242	.	G	T	503.77	.	AC=1;AF=0.500;AN=2;BaseQRankSum=-0.189;ClippingRankSum=0.000;DP=42;ExcessHet=3.0103;FS=6.806;MLEAC=1;MLEAF=0.500;MQ=43.86;MQRankSum=1.353;QD=11.99;ReadPosRankSum=0.959;SOR=1.392	GT:AD:DP:GQ:PL	0/1:27,15:42:99:532,0,1032
3L	18306292	.	A	AAAAAC	972.73	.	AC=1;AF=0.500;AN=2;BaseQRankSum=0.081;ClippingRankSum=0.000;DP=41;ExcessHet=3.0103;FS=0.000;MLEAC=1;MLEAF=0.500;MQ=43.52;MQRankSum=-2.601;QD=25.60;ReadPosRankSum=-0.554;SOR=0.544	GT:AD:DP:GQ:PL	0/1:13,25:38:99:1010,0,459
3L	18306368	.	A	ATTAATATGC	1265.73	.	AC=1;AF=0.500;AN=2;BaseQRankSum=-1.406;ClippingRankSum=0.000;DP=47;ExcessHet=3.0103;FS=1.287;MLEAC=1;MLEAF=0.500;MQ=43.24;MQRankSum=-3.737;QD=27.52;ReadPosRankSum=-0.935;SOR=1.085	GT:AD:DP:GQ:PL	0/1:16,30:46:99:1303,0,864
3L	18306395	.	C	T	729.77	.	AC=1;AF=0.500;AN=2;BaseQRankSum=1.043;ClippingRankSum=0.000;DP=51;ExcessHet=3.0103;FS=6.727;MLEAC=1;MLEAF=0.500;MQ=43.19;MQRankSum=-4.090;QD=14.60;ReadPosRankSum=-1.014;SOR=1.802	GT:AD:DP:GQ:PL	0/1:17,33:50:99:758,0,323
3L	18306428	.	C	A	1085.77	.	AC=1;AF=0.500;AN=2;BaseQRankSum=0.606;ClippingRankSum=0.000;DP=49;ExcessHet=3.0103;FS=8.602;MLEAC=1;MLEAF=0.500;MQ=43.40;MQRankSum=-3.394;QD=22.62;ReadPosRankSum=-0.117;SOR=1.170	GT:AD:DP:GQ:PL	0/1:18,30:48:99:1114,0,965
3L	18306438	.	TATTTGA	T	1089.73	.	AC=1;AF=0.500;AN=2;BaseQRankSum=1.675;ClippingRankSum=0.000;DP=51;ExcessHet=3.0103;FS=5.993;MLEAC=1;MLEAF=0.500;MQ=43.42;MQRankSum=-3.702;QD=21.79;ReadPosRankSum=0.520;SOR=0.846	GT:AD:DP:GQ:PL	0/1:21,29:50:99:1127,0,1052
3L	18306510	.	T	A	1064.77	.	AC=1;AF=0.500;AN=2;BaseQRankSum=0.801;ClippingRankSum=0.000;DP=46;ExcessHet=3.0103;FS=1.143;MLEAC=1;MLEAF=0.500;MQ=43.49;MQRankSum=-3.481;QD=23.15;ReadPosRankSum=-0.281;SOR=0.494	GT:AD:DP:GQ:PL	0/1:20,26:46:99:1093,0,864
3L	18306511	3L_18306511_SNP	A	T	1064.77	.	AC=1;AF=0.500;AN=2;BaseQRankSum=1.593;ClippingRankSum=0.000;DB;DP=48;ExcessHet=3.0103;FS=0.000;MLEAC=1;MLEAF=0.500;MQ=43.41;MQRankSum=-3.690;QD=22.18;ReadPosRankSum=-0.788;SOR=0.599	GT:AD:DP:GQ:PL	0/1:20,28:48:99:1093,0,864
3L	18306545	.	T	G	1033.77	.	AC=1;AF=0.500;AN=2;BaseQRankSum=-0.553;ClippingRankSum=0.000;DP=47;ExcessHet=3.0103;FS=0.000;MLEAC=1;MLEAF=0.500;MQ=43.31;MQRankSum=-4.159;QD=22.00;ReadPosRankSum=-0.591;SOR=0.674	GT:AD:DP:GQ:PL	0/1:20,27:47:99:1062,0,1514
3L	18306547	.	T	C	1117.77	.	AC=1;AF=0.500;AN=2;BaseQRankSum=-2.582;ClippingRankSum=0.000;DP=45;ExcessHet=3.0103;FS=0.000;MLEAC=1;MLEAF=0.500;MQ=43.32;MQRankSum=-3.975;QD=24.84;ReadPosRankSum=-0.502;SOR=0.693	GT:AD:DP:GQ:PL	0/1:19,26:45:99:1146,0,1508
3L	18306563	.	T	A	1209.77	.	AC=1;AF=0.500;AN=2;BaseQRankSum=2.133;ClippingRankSum=0.000;DP=51;ExcessHet=3.0103;FS=0.000;MLEAC=1;MLEAF=0.500;MQ=43.34;MQRankSum=-3.798;QD=23.72;ReadPosRankSum=-0.348;SOR=0.758	GT:AD:DP:GQ:PL	0/1:20,31:51:99:1238,0,1553
3L	18306571	.	T	C	1174.77	.	AC=1;AF=0.500;AN=2;BaseQRankSum=-2.784;ClippingRankSum=0.000;DP=49;ExcessHet=3.0103;FS=1.142;MLEAC=1;MLEAF=0.500;MQ=43.32;MQRankSum=-3.794;QD=23.97;ReadPosRankSum=0.456;SOR=0.941	GT:AD:DP:GQ:PL	0/1:19,30:49:99:1203,0,1422
3L	18306593	.	C	G	1221.77	.	AC=1;AF=0.500;AN=2;BaseQRankSum=0.280;ClippingRankSum=0.000;DP=46;ExcessHet=3.0103;FS=1.204;MLEAC=1;MLEAF=0.500;MQ=43.23;MQRankSum=-3.519;QD=26.56;ReadPosRankSum=0.413;SOR=0.533	GT:AD:DP:GQ:PL	0/1:15,31:46:99:1250,0,997
3L	18306605	.	G	A	1220.77	.	AC=1;AF=0.500;AN=2;BaseQRankSum=0.565;ClippingRankSum=0.000;DP=46;ExcessHet=3.0103;FS=1.311;MLEAC=1;MLEAF=0.500;MQ=43.27;MQRankSum=-3.194;QD=26.54;ReadPosRankSum=0.205;SOR=0.431	GT:AD:DP:GQ:PL	0/1:14,32:46:99:1249,0,825
3L	18306776	.	G	T	1217.77	.	AC=1;AF=0.500;AN=2;BaseQRankSum=1.465;ClippingRankSum=0.000;DP=49;ExcessHet=3.0103;FS=4.395;MLEAC=1;MLEAF=0.500;MQ=43.68;MQRankSum=-1.299;QD=24.85;ReadPosRankSum=-0.281;SOR=0.596	GT:AD:DP:GQ:PL	0/1:16,33:49:99:1246,0,539
3L	18306786	.	C	T	1162.77	.	AC=1;AF=0.500;AN=2;BaseQRankSum=1.291;ClippingRankSum=0.000;DP=45;ExcessHet=3.0103;FS=9.164;MLEAC=1;MLEAF=0.500;MQ=43.65;MQRankSum=-1.221;QD=25.84;ReadPosRankSum=-0.424;SOR=0.499	GT:AD:DP:GQ:PL	0/1:14,31:45:99:1191,0,518
3L	18306808	.	G	A	1171.77	.	AC=2;AF=1.00;AN=2;DP=44;ExcessHet=3.0103;FS=0.000;MLEAC=2;MLEAF=1.00;MQ=43.73;QD=26.63;SOR=0.990	GT:AD:DP:GQ:PL	1/1:0,44:44:99:1200,132,0
3L	18306885	.	C	CTGTG	871.73	.	AC=1;AF=0.500;AN=2;BaseQRankSum=-1.929;ClippingRankSum=0.000;DP=45;ExcessHet=3.0103;FS=14.791;MLEAC=1;MLEAF=0.500;MQ=43.80;MQRankSum=-1.862;QD=20.76;ReadPosRankSum=0.886;SOR=0.880	GT:AD:DP:GQ:PL	0/1:19,23:42:99:909,0,728
3L	18306939	.	A	G	1145.77	.	AC=2;AF=1.00;AN=2;DP=42;ExcessHet=3.0103;FS=0.000;MLEAC=2;MLEAF=1.00;MQ=43.88;QD=27.28;SOR=1.127	GT:AD:DP:GQ:PL	1/1:0,42:42:99:1174,126,0
3L	18306973	.	C	T	1176.77	.	AC=2;AF=1.00;AN=2;DP=43;ExcessHet=3.0103;FS=0.000;MLEAC=2;MLEAF=1.00;MQ=43.53;QD=27.37;SOR=0.836	GT:AD:DP:GQ:PL	1/1:0,43:43:99:1205,129,0
3L	18307007	.	A	T	1692.77	.	AC=2;AF=1.00;AN=2;DP=40;ExcessHet=3.0103;FS=0.000;MLEAC=2;MLEAF=1.00;MQ=43.50;QD=34.43;SOR=0.902	GT:AD:DP:GQ:PL	1/1:0,40:40:99:1721,120,0
3L	18307018	.	C	T	1943.77	.	AC=2;AF=1.00;AN=2;DP=48;ExcessHet=3.0103;FS=0.000;MLEAC=2;MLEAF=1.00;MQ=43.64;QD=28.46;SOR=0.776	GT:AD:DP:GQ:PL	1/1:0,48:48:99:1972,144,0
3L	18307173	.	T	C	349.77	.	AC=1;AF=0.500;AN=2;BaseQRankSum=2.992;ClippingRankSum=0.000;DP=46;ExcessHet=3.0103;FS=1.174;MLEAC=1;MLEAF=0.500;MQ=43.68;MQRankSum=-3.462;QD=7.77;ReadPosRankSum=0.360;SOR=0.861	GT:AD:DP:GQ:PL	0/1:27,18:45:99:378,0,602
3L	18307212	.	GA	G	677.73	.	AC=1;AF=0.500;AN=2;BaseQRankSum=3.085;ClippingRankSum=0.000;DP=54;ExcessHet=3.0103;FS=1.092;MLEAC=1;MLEAF=0.500;MQ=43.62;MQRankSum=-4.503;QD=12.55;ReadPosRankSum=-0.529;SOR=0.982	GT:AD:DP:GQ:PL	0/1:34,20:54:99:715,0,1409
3L	18307214	.	CTGTGA	C	674.73	.	AC=1;AF=0.500;AN=2;BaseQRankSum=2.851;ClippingRankSum=0.000;DP=56;ExcessHet=3.0103;FS=2.369;MLEAC=1;MLEAF=0.500;MQ=43.63;MQRankSum=-4.618;QD=12.05;ReadPosRankSum=-0.429;SOR=1.127	GT:AD:DP:GQ:PL	0/1:36,20:56:99:712,0,1451
3L	18307224	.	AG	A	639.73	.	AC=1;AF=0.500;AN=2;BaseQRankSum=-0.510;ClippingRankSum=0.000;DP=53;ExcessHet=3.0103;FS=2.503;MLEAC=1;MLEAF=0.500;MQ=43.61;MQRankSum=-4.826;QD=12.07;SOR=1.147	GT:AD:DP:GQ:PL	0/1:35,18:53:99:677,0,1496
3L	18307232	.	C	T	579.77	.	AC=1;AF=0.500;AN=2;BaseQRankSum=3.487;ClippingRankSum=0.000;DP=51;ExcessHet=3.0103;FS=1.131;MLEAC=1;MLEAF=0.500;MQ=43.60;MQRankSum=-4.914;QD=11.37;ReadPosRankSum=-0.250;SOR=0.922	GT:AD:DP:GQ:PL	0/1:34,17:51:99:608,0,1418
3L	18307238	.	C	T	651.77	.	AC=1;AF=0.500;AN=2;BaseQRankSum=0.923;ClippingRankSum=0.000;DP=54;ExcessHet=3.0103;FS=1.134;MLEAC=1;MLEAF=0.500;MQ=43.62;MQRankSum=-5.097;QD=12.07;ReadPosRankSum=0.140;SOR=0.996	GT:AD:DP:GQ:PL	0/1:37,17:54:99:680,0,1580
3L	18307239	.	T	G	651.77	.	AC=1;AF=0.500;AN=2;BaseQRankSum=-2.865;ClippingRankSum=0.000;DP=58;ExcessHet=3.0103;FS=3.951;MLEAC=1;MLEAF=0.500;MQ=43.65;MQRankSum=-4.917;QD=11.24;ReadPosRankSum=-0.274;SOR=1.266	GT:AD:DP:GQ:PL	0/1:39,19:58:99:680,0,1580
3L	18307245	.	A	G	603.77	.	AC=1;AF=0.500;AN=2;BaseQRankSum=-2.665;ClippingRankSum=0.000;DP=57;ExcessHet=3.0103;FS=5.863;MLEAC=1;MLEAF=0.500;MQ=43.67;MQRankSum=-4.749;QD=10.59;ReadPosRankSum=-0.335;SOR=1.472	GT:AD:DP:GQ:PL	0/1:39,18:57:99:632,0,1659
3L	18307250	.	C	T	600.77	.	AC=1;AF=0.500;AN=2;BaseQRankSum=0.408;ClippingRankSum=0.000;DP=59;ExcessHet=3.0103;FS=7.692;MLEAC=1;MLEAF=0.500;MQ=43.68;MQRankSum=-4.857;QD=10.18;ReadPosRankSum=-0.124;SOR=1.436	GT:AD:DP:GQ:PL	0/1:41,18:59:99:629,0,1681
3L	18307265	.	A	G	893.77	.	AC=1;AF=0.500;AN=2;BaseQRankSum=-1.039;ClippingRankSum=0.000;DP=56;ExcessHet=3.0103;FS=2.561;MLEAC=1;MLEAF=0.500;MQ=43.70;MQRankSum=4.796;QD=15.96;ReadPosRankSum=0.045;SOR=0.340	GT:AD:DP:GQ:PL	0/1:16,40:56:99:922,0,536
3L	18307294	.	A	G	305.77	.	AC=1;AF=0.500;AN=2;BaseQRankSum=0.215;ClippingRankSum=0.000;DP=56;ExcessHet=3.0103;FS=0.000;MLEAC=1;MLEAF=0.500;MQ=43.77;MQRankSum=-3.713;QD=5.46;ReadPosRankSum=-2.291;SOR=0.598	GT:AD:DP:GQ:PL	0/1:38,18:56:99:334,0,856
3L	18307429	.	A	ATG	2302.73	.	AC=2;AF=1.00;AN=2;DP=53;ExcessHet=3.0103;FS=0.000;MLEAC=2;MLEAF=1.00;MQ=43.76;QD=29.09;SOR=0.900	GT:AD:DP:GQ:PL	1/1:0,51:51:99:2340,157,0
3L	18307431	.	A	AT	2302.73	.	AC=2;AF=1.00;AN=2;DP=54;ExcessHet=3.0103;FS=0.000;MLEAC=2;MLEAF=1.00;MQ=43.76;QD=30.33;SOR=0.853	GT:AD:DP:GQ:PL	1/1:0,52:52:99:2340,156,0
3L	18307468	.	AT	A	46.73	.	AC=1;AF=0.500;AN=2;BaseQRankSum=-1.241;ClippingRankSum=0.000;DP=52;ExcessHet=3.0103;FS=11.619;MLEAC=1;MLEAF=0.500;MQ=43.89;MQRankSum=-1.790;QD=1.06;ReadPosRankSum=0.252;SOR=2.252	GT:AD:DP:GQ:PL	0/1:34,10:44:84:84,0,670
3L	18307488	.	G	A	751.77	.	AC=1;AF=0.500;AN=2;BaseQRankSum=0.815;ClippingRankSum=0.000;DP=49;ExcessHet=3.0103;FS=10.187;MLEAC=1;MLEAF=0.500;MQ=43.96;MQRankSum=1.709;QD=16.71;ReadPosRankSum=1.284;SOR=1.155	GT:AD:DP:GQ:PL	0/1:12,33:45:99:780,0,398
3L	18307495	.	C	T	155.77	.	AC=1;AF=0.500;AN=2;BaseQRankSum=0.857;ClippingRankSum=0.000;DP=47;ExcessHet=3.0103;FS=9.899;MLEAC=1;MLEAF=0.500;MQ=43.96;MQRankSum=-1.582;QD=3.54;ReadPosRankSum=-1.437;SOR=1.287	GT:AD:DP:GQ:PL	0/1:32,12:44:99:184,0,1309
3L	18307658	.	G	A	384.77	.	AC=1;AF=0.500;AN=2;BaseQRankSum=-2.961;ClippingRankSum=0.000;DP=46;ExcessHet=3.0103;FS=1.115;MLEAC=1;MLEAF=0.500;MQ=43.91;MQRankSum=-0.094;QD=8.36;ReadPosRankSum=-1.652;SOR=0.899	GT:AD:DP:GQ:PL	0/1:25,21:46:99:413,0,534
3L	18307682	.	C	A	622.77	.	AC=1;AF=0.500;AN=2;BaseQRankSum=2.814;ClippingRankSum=0.000;DP=43;ExcessHet=3.0103;FS=11.914;MLEAC=1;MLEAF=0.500;MQ=43.95;MQRankSum=1.347;QD=14.48;ReadPosRankSum=-1.205;SOR=0.508	GT:AD:DP:GQ:PL	0/1:16,27:43:99:651,0,307
3L	18307767	.	A	G	1135.77	.	AC=2;AF=1.00;AN=2;DP=42;ExcessHet=3.0103;FS=0.000;MLEAC=2;MLEAF=1.00;MQ=43.93;QD=27.04;SOR=0.788	GT:AD:DP:GQ:PL	1/1:0,42:42:99:1164,125,0
3L	18307836	.	A	G	1250.77	.	AC=2;AF=1.00;AN=2;DP=46;ExcessHet=3.0103;FS=0.000;MLEAC=2;MLEAF=1.00;MQ=43.68;QD=27.19;SOR=0.976	GT:AD:DP:GQ:PL	1/1:0,46:46:99:1279,138,0
3L	18307901	.	T	C	1011.77	.	AC=2;AF=1.00;AN=2;DP=39;ExcessHet=3.0103;FS=0.000;MLEAC=2;MLEAF=1.00;MQ=43.48;QD=25.94;SOR=0.743	GT:AD:DP:GQ:PL	1/1:0,39:39:99:1040,116,0
3L	18307919	.	A	G	799.77	.	AC=1;AF=0.500;AN=2;BaseQRankSum=-2.184;ClippingRankSum=0.000;DP=38;ExcessHet=3.0103;FS=0.000;MLEAC=1;MLEAF=0.500;MQ=43.56;MQRankSum=-0.130;QD=21.05;ReadPosRankSum=-0.784;SOR=0.693	GT:AD:DP:GQ:PL	0/1:17,21:38:99:828,0,664
3L	18307926	.	C	T	855.77	.	AC=1;AF=0.500;AN=2;BaseQRankSum=0.439;ClippingRankSum=0.000;DP=42;ExcessHet=3.0103;FS=0.000;MLEAC=1;MLEAF=0.500;MQ=43.56;MQRankSum=-0.480;QD=20.38;ReadPosRankSum=-0.452;SOR=0.693	GT:AD:DP:GQ:PL	0/1:19,23:42:99:884,0,679
3L	18308084	.	G	A	218.77	.	AC=1;AF=0.500;AN=2;BaseQRankSum=-0.827;ClippingRankSum=0.000;DP=25;ExcessHet=3.0103;FS=10.209;MLEAC=1;MLEAF=0.500;MQ=43.92;MQRankSum=1.003;QD=9.12;ReadPosRankSum=-0.609;SOR=0.990	GT:AD:DP:GQ:PL	0/1:13,11:24:99:247,0,292
3L	18308155	.	T	A	45.77	.	AC=1;AF=0.500;AN=2;BaseQRankSum=-0.090;ClippingRankSum=0.000;DP=10;ExcessHet=3.0103;FS=4.771;MLEAC=1;MLEAF=0.500;MQ=42.77;MQRankSum=-0.812;QD=5.09;ReadPosRankSum=-0.732;SOR=0.045	GT:AD:DP:GQ:PL	0/1:6,3:9:74:74,0,243
3L	18308166	.	CT	C	43.73	.	AC=1;AF=0.500;AN=2;BaseQRankSum=-0.967;ClippingRankSum=0.000;DP=7;ExcessHet=3.0103;FS=4.771;MLEAC=1;MLEAF=0.500;MQ=43.58;MQRankSum=0.000;QD=14.58;ReadPosRankSum=-0.967;SOR=2.225	GT:AD:DP:GQ:PL	0/1:1,2:3:36:81,0,36
3L	18308168	.	A	ACCACC	457.73	.	AC=2;AF=1.00;AN=2;DP=6;ExcessHet=3.0103;FS=0.000;MLEAC=2;MLEAF=1.00;MQ=43.18;QD=29.09;SOR=1.022	GT:AD:DP:GQ:PL	1/1:0,5:5:33:495,33,0
3L	18308171	.	T	TC	502.73	.	AC=2;AF=1.00;AN=2;DP=13;ExcessHet=3.0103;FS=0.000;MLEAC=2;MLEAF=1.00;MQ=43.02;QD=34.94;SOR=1.022	GT:AD:DP:GQ:PL	1/1:0,12:12:36:540,36,0
3L	18308172	.	G	A	556.77	.	AC=2;AF=1.00;AN=2;DP=13;ExcessHet=3.0103;FS=0.000;MLEAC=2;MLEAF=1.00;MQ=43.02;QD=21.67;SOR=1.022	GT:AD:DP:GQ:PL	1/1:0,12:12:39:585,39,0
3L	18308184	.	A	G	728.77	.	AC=2;AF=1.00;AN=2;DP=17;ExcessHet=3.0103;FS=0.000;MLEAC=2;MLEAF=1.00;MQ=43.14;QD=31.73;SOR=0.941	GT:AD:DP:GQ:PL	1/1:0,16:16:51:757,51,0
3L	18308185	.	C	A	683.77	.	AC=2;AF=1.00;AN=2;DP=17;ExcessHet=3.0103;FS=0.000;MLEAC=2;MLEAF=1.00;MQ=43.14;QD=26.03;SOR=0.941	GT:AD:DP:GQ:PL	1/1:0,16:16:48:712,48,0
3L	18308456	.	C	T	489.77	.	AC=1;AF=0.500;AN=2;BaseQRankSum=2.171;ClippingRankSum=0.000;DP=55;ExcessHet=3.0103;FS=5.494;MLEAC=1;MLEAF=0.500;MQ=43.63;MQRankSum=2.487;QD=8.90;ReadPosRankSum=0.017;SOR=1.001	GT:AD:DP:GQ:PL	0/1:30,25:55:99:518,0,633
3L	18308469	.	A	G	441.77	.	AC=1;AF=0.500;AN=2;BaseQRankSum=-0.826;ClippingRankSum=0.000;DP=55;ExcessHet=3.0103;FS=5.494;MLEAC=1;MLEAF=0.500;MQ=43.57;MQRankSum=2.587;QD=8.03;ReadPosRankSum=-0.204;SOR=0.876	GT:AD:DP:GQ:PL	0/1:31,24:55:99:470,0,670
3L	18308496	.	TA	T	2073.73	.	AC=2;AF=1.00;AN=2;DP=54;ExcessHet=3.0103;FS=0.000;MLEAC=2;MLEAF=1.00;MQ=43.22;QD=30.03;SOR=0.846	GT:AD:DP:GQ:PL	1/1:0,54:54:99:2111,163,0
3L	18308521	.	T	A	1046.77	.	AC=1;AF=0.500;AN=2;BaseQRankSum=2.582;ClippingRankSum=0.000;DP=56;ExcessHet=3.0103;FS=3.736;MLEAC=1;MLEAF=0.500;MQ=43.18;MQRankSum=-4.440;QD=18.69;ReadPosRankSum=1.328;SOR=0.831	GT:AD:DP:GQ:PL	0/1:28,28:56:99:1075,0,1116
3L	18308524	.	A	AT	1037.73	.	AC=1;AF=0.500;AN=2;BaseQRankSum=0.877;ClippingRankSum=0.000;DP=56;ExcessHet=3.0103;FS=2.268;MLEAC=1;MLEAF=0.500;MQ=43.18;MQRankSum=-4.602;QD=18.53;ReadPosRankSum=1.681;SOR=0.785	GT:AD:DP:GQ:PL	0/1:29,27:56:99:1075,0,1116
3L	18308525	.	A	T	1017.77	.	AC=1;AF=0.500;AN=2;BaseQRankSum=0.477;ClippingRankSum=0.000;DP=55;ExcessHet=3.0103;FS=3.736;MLEAC=1;MLEAF=0.500;MQ=43.16;MQRankSum=-4.534;QD=18.50;ReadPosRankSum=1.491;SOR=0.742	GT:AD:DP:GQ:PL	0/1:28,27:55:99:1046,0,1119
3L	18308536	.	TGATTCATACACTATTTTA	T	970.73	.	AC=1;AF=0.500;AN=2;BaseQRankSum=-0.822;ClippingRankSum=0.000;DP=53;ExcessHet=3.0103;FS=2.323;MLEAC=1;MLEAF=0.500;MQ=42.88;MQRankSum=-4.946;QD=18.32;ReadPosRankSum=0.258;SOR=0.845	GT:AD:DP:GQ:PL	0/1:28,25:53:99:1008,0,1082
3L	18308557	.	T	A	1032.77	.	AC=1;AF=0.500;AN=2;BaseQRankSum=3.382;ClippingRankSum=0.000;DP=50;ExcessHet=3.0103;FS=1.093;MLEAC=1;MLEAF=0.500;MQ=42.81;MQRankSum=-4.536;QD=20.66;ReadPosRankSum=-1.596;SOR=0.726	GT:AD:DP:GQ:PL	0/1:24,26:50:99:1061,0,926
3L	18308559	.	T	G	1032.77	.	AC=1;AF=0.500;AN=2;BaseQRankSum=-2.071;ClippingRankSum=0.000;DP=51;ExcessHet=3.0103;FS=1.072;MLEAC=1;MLEAF=0.500;MQ=42.83;MQRankSum=-4.435;QD=20.25;ReadPosRankSum=-2.262;SOR=0.633	GT:AD:DP:GQ:PL	0/1:24,27:51:99:1061,0,926
3L	18308563	.	T	A	1074.77	.	AC=1;AF=0.500;AN=2;BaseQRankSum=-0.649;ClippingRankSum=0.000;DP=51;ExcessHet=3.0103;FS=2.371;MLEAC=1;MLEAF=0.500;MQ=42.83;MQRankSum=-4.435;QD=21.07;ReadPosRankSum=-2.587;SOR=0.811	GT:AD:DP:GQ:PL	0/1:24,27:51:99:1103,0,923
3L	18308564	.	T	C	1032.77	.	AC=1;AF=0.500;AN=2;BaseQRankSum=-2.139;ClippingRankSum=0.000;DP=50;ExcessHet=3.0103;FS=2.429;MLEAC=1;MLEAF=0.500;MQ=42.81;MQRankSum=-4.536;QD=20.66;ReadPosRankSum=-2.587;SOR=0.921	GT:AD:DP:GQ:PL	0/1:24,26:50:99:1061,0,926
3L	18308567	.	AT	A	981.73	.	AC=1;AF=0.500;AN=2;BaseQRankSum=2.065;ClippingRankSum=0.000;DP=49;ExcessHet=3.0103;FS=2.425;MLEAC=1;MLEAF=0.500;MQ=42.78;MQRankSum=-4.644;QD=20.04;ReadPosRankSum=-2.201;SOR=0.832	GT:AD:DP:GQ:PL	0/1:24,25:49:99:1019,0,929
3L	18308577	.	C	A	781.77	.	AC=1;AF=0.500;AN=2;BaseQRankSum=3.116;ClippingRankSum=0.000;DP=42;ExcessHet=3.0103;FS=0.000;MLEAC=1;MLEAF=0.500;MQ=42.58;MQRankSum=-4.899;QD=18.61;ReadPosRankSum=-2.479;SOR=0.533	GT:AD:DP:GQ:PL	0/1:21,21:42:99:810,0,939
3L	18308580	.	TAA	T	772.73	.	AC=1;AF=0.500;AN=2;BaseQRankSum=-0.712;ClippingRankSum=0.000;DP=45;ExcessHet=3.0103;FS=0.000;MLEAC=1;MLEAF=0.500;MQ=42.67;MQRankSum=-5.157;QD=17.17;ReadPosRankSum=-1.904;SOR=0.784	GT:AD:DP:GQ:PL	0/1:24,21:45:99:810,0,920
3L	18308603	.	G	A	446.77	.	AC=1;AF=0.500;AN=2;BaseQRankSum=1.580;ClippingRankSum=0.000;DP=45;ExcessHet=3.0103;FS=0.000;MLEAC=1;MLEAF=0.500;MQ=42.76;MQRankSum=4.311;QD=9.93;ReadPosRankSum=3.768;SOR=0.784	GT:AD:DP:GQ:PL	0/1:23,22:45:99:475,0,491
3L	18308615	.	A	C	446.77	.	AC=1;AF=0.500;AN=2;BaseQRankSum=-2.302;ClippingRankSum=0.000;DP=44;ExcessHet=3.0103;FS=0.000;MLEAC=1;MLEAF=0.500;MQ=42.87;MQRankSum=3.938;QD=10.15;ReadPosRankSum=1.951;SOR=0.700	GT:AD:DP:GQ:PL	0/1:21,23:44:99:475,0,464
3L	18308655	.	A	T	492.77	.	AC=1;AF=0.500;AN=2;BaseQRankSum=2.641;ClippingRankSum=0.000;DP=48;ExcessHet=3.0103;FS=2.415;MLEAC=1;MLEAF=0.500;MQ=42.97;MQRankSum=1.850;QD=10.27;ReadPosRankSum=0.072;SOR=1.078	GT:AD:DP:GQ:PL	0/1:25,23:48:99:521,0,544
3L	18308939	.	T	C	344.77	.	AC=1;AF=0.500;AN=2;BaseQRankSum=-0.607;ClippingRankSum=0.000;DP=34;ExcessHet=3.0103;FS=3.166;MLEAC=1;MLEAF=0.500;MQ=44.00;MQRankSum=0.000;QD=10.45;ReadPosRankSum=-0.613;SOR=0.451	GT:AD:DP:GQ:PL	0/1:14,19:33:99:373,0,248
3L	18308972	.	G	C	349.77	.	AC=1;AF=0.500;AN=2;BaseQRankSum=-0.102;ClippingRankSum=0.000;DP=37;ExcessHet=3.0103;FS=0.000;MLEAC=1;MLEAF=0.500;MQ=44.00;MQRankSum=0.000;QD=9.45;ReadPosRankSum=0.661;SOR=0.839	GT:AD:DP:GQ:PL	0/1:20,17:37:99:378,0,457
3L	18309384	.	A	G	1020.77	.	AC=2;AF=1.00;AN=2;DP=40;ExcessHet=3.0103;FS=0.000;MLEAC=2;MLEAF=1.00;MQ=44.00;QD=26.17;SOR=0.850	GT:AD:DP:GQ:PL	1/1:0,39:39:99:1049,117,0
3L	18309414	.	T	C	311.77	.	AC=1;AF=0.500;AN=2;BaseQRankSum=-3.194;ClippingRankSum=0.000;DP=32;ExcessHet=3.0103;FS=3.192;MLEAC=1;MLEAF=0.500;MQ=44.00;MQRankSum=0.000;QD=9.74;ReadPosRankSum=-1.022;SOR=1.134	GT:AD:DP:GQ:PL	0/1:16,16:32:99:340,0,359
3L	18309501	.	C	T	415.77	.	AC=1;AF=0.500;AN=2;BaseQRankSum=-3.632;ClippingRankSum=0.000;DP=48;ExcessHet=3.0103;FS=19.656;MLEAC=1;MLEAF=0.500;MQ=43.96;MQRankSum=0.962;QD=8.66;ReadPosRankSum=-0.182;SOR=1.826	GT:AD:DP:GQ:PL	0/1:26,22:48:99:444,0,605
3L	18309628	.	C	T	1369.77	.	AC=2;AF=1.00;AN=2;DP=50;ExcessHet=3.0103;FS=0.000;MLEAC=2;MLEAF=1.00;MQ=43.84;QD=27.40;SOR=1.390	GT:AD:DP:GQ:PL	1/1:0,50:50:99:1398,150,0
3L	18309714	.	A	C	1242.77	.	AC=2;AF=1.00;AN=2;DP=44;ExcessHet=3.0103;FS=0.000;MLEAC=2;MLEAF=1.00;MQ=44.00;QD=28.24;SOR=0.990	GT:AD:DP:GQ:PL	1/1:0,44:44:99:1271,132,0
3L	18309768	.	A	T	605.77	.	AC=1;AF=0.500;AN=2;BaseQRankSum=-2.223;ClippingRankSum=0.000;DP=51;ExcessHet=3.0103;FS=10.159;MLEAC=1;MLEAF=0.500;MQ=44.00;MQRankSum=0.000;QD=11.88;ReadPosRankSum=-0.885;SOR=1.339	GT:AD:DP:GQ:PL	0/1:22,29:51:99:634,0,462
3L	18309781	.	C	T	667.77	.	AC=1;AF=0.500;AN=2;BaseQRankSum=0.577;ClippingRankSum=0.000;DP=51;ExcessHet=3.0103;FS=7.963;MLEAC=1;MLEAF=0.500;MQ=44.00;MQRankSum=0.000;QD=13.09;ReadPosRankSum=-0.527;SOR=0.936	GT:AD:DP:GQ:PL	0/1:21,30:51:99:696,0,437
3L	18309815	.	G	T	503.77	.	AC=1;AF=0.500;AN=2;BaseQRankSum=0.597;ClippingRankSum=0.000;DP=59;ExcessHet=3.0103;FS=2.236;MLEAC=1;MLEAF=0.500;MQ=43.97;MQRankSum=-1.132;QD=8.54;ReadPosRankSum=-1.420;SOR=1.136	GT:AD:DP:GQ:PL	0/1:34,25:59:99:532,0,757
3L	18309834	.	A	T	393.77	.	AC=1;AF=0.500;AN=2;BaseQRankSum=-1.882;ClippingRankSum=0.000;DP=56;ExcessHet=3.0103;FS=1.029;MLEAC=1;MLEAF=0.500;MQ=43.97;MQRankSum=-1.162;QD=7.03;ReadPosRankSum=-1.177;SOR=0.894	GT:AD:DP:GQ:PL	0/1:33,23:56:99:422,0,759
3L	18310041	.	C	T	1370.77	.	AC=2;AF=1.00;AN=2;DP=50;ExcessHet=3.0103;FS=0.000;MLEAC=2;MLEAF=1.00;MQ=43.88;QD=27.42;SOR=0.859	GT:AD:DP:GQ:PL	1/1:0,50:50:99:1399,150,0
3L	18310745	.	C	T	430.77	.	AC=1;AF=0.500;AN=2;BaseQRankSum=1.793;ClippingRankSum=0.000;DP=49;ExcessHet=3.0103;FS=1.115;MLEAC=1;MLEAF=0.500;MQ=44.00;MQRankSum=0.000;QD=8.79;ReadPosRankSum=-0.904;SOR=0.990	GT:AD:DP:GQ:PL	0/1:28,21:49:99:459,0,637
3L	18310999	.	C	A	470.77	.	AC=1;AF=0.500;AN=2;BaseQRankSum=-0.198;ClippingRankSum=0.000;DP=38;ExcessHet=3.0103;FS=0.000;MLEAC=1;MLEAF=0.500;MQ=44.00;MQRankSum=0.000;QD=12.39;ReadPosRankSum=0.437;SOR=0.813	GT:AD:DP:GQ:PL	0/1:16,22:38:99:499,0,326
3L	18311189	.	GCCATAA	G	1672.73	.	AC=2;AF=1.00;AN=2;DP=39;ExcessHet=3.0103;FS=0.000;MLEAC=2;MLEAF=1.00;MQ=44.00;QD=29.02;SOR=0.914	GT:AD:DP:GQ:PL	1/1:0,38:38:99:1710,115,0
3L	18311323	.	T	G	307.77	.	AC=1;AF=0.500;AN=2;BaseQRankSum=-3.459;ClippingRankSum=0.000;DP=51;ExcessHet=3.0103;FS=0.000;MLEAC=1;MLEAF=0.500;MQ=43.96;MQRankSum=0.811;QD=6.03;ReadPosRankSum=-0.170;SOR=0.699	GT:AD:DP:GQ:PL	0/1:32,19:51:99:336,0,754
3L	18311866	.	G	A	1347.77	.	AC=2;AF=1.00;AN=2;DP=50;ExcessHet=3.0103;FS=0.000;MLEAC=2;MLEAF=1.00;MQ=43.96;QD=26.96;SOR=1.270	GT:AD:DP:GQ:PL	1/1:0,50:50:99:1376,150,0
3L	18311905	.	T	C	1342.77	.	AC=2;AF=1.00;AN=2;DP=52;ExcessHet=3.0103;FS=0.000;MLEAC=2;MLEAF=1.00;MQ=43.96;QD=26.33;SOR=1.201	GT:AD:DP:GQ:PL	1/1:0,51:51:99:1371,152,0
3L	18312134	.	G	T	1166.77	.	AC=2;AF=1.00;AN=2;DP=43;ExcessHet=3.0103;FS=0.000;MLEAC=2;MLEAF=1.00;MQ=44.00;QD=27.13;SOR=0.941	GT:AD:DP:GQ:PL	1/1:0,43:43:99:1195,129,0
3L	18312269	.	T	C	614.77	.	AC=1;AF=0.500;AN=2;BaseQRankSum=-0.703;ClippingRankSum=0.000;DP=53;ExcessHet=3.0103;FS=3.978;MLEAC=1;MLEAF=0.500;MQ=44.00;MQRankSum=0.000;QD=11.82;ReadPosRankSum=0.385;SOR=0.772	GT:AD:DP:GQ:PL	0/1:22,30:52:99:643,0,454
3L	18312453	.	T	A	1437.77	.	AC=2;AF=1.00;AN=2;DP=53;ExcessHet=3.0103;FS=0.000;MLEAC=2;MLEAF=1.00;MQ=43.83;QD=27.13;SOR=0.981	GT:AD:DP:GQ:PL	1/1:0,53:53:99:1466,158,0
3L	18312736	.	TCC	T	1605.73	.	AC=1;AF=0.500;AN=2;BaseQRankSum=0.706;ClippingRankSum=0.000;DP=66;ExcessHet=3.0103;FS=11.075;MLEAC=1;MLEAF=0.500;MQ=43.76;MQRankSum=-2.402;QD=24.33;ReadPosRankSum=-0.276;SOR=1.118	GT:AD:DP:GQ:PL	0/1:26,40:66:99:1643,0,5450
3L	18312739	.	C	CAAT	1602.73	.	AC=1;AF=0.500;AN=2;BaseQRankSum=-1.868;ClippingRankSum=0.000;DP=65;ExcessHet=3.0103;FS=9.056;MLEAC=1;MLEAF=0.500;MQ=43.76;MQRankSum=-2.358;QD=24.66;ReadPosRankSum=-0.465;SOR=1.136	GT:AD:DP:GQ:PL	0/1:25,40:65:99:1640,0,5622
3L	18312746	.	C	T	1608.77	.	AC=1;AF=0.500;AN=2;BaseQRankSum=-0.286;ClippingRankSum=0.000;DP=69;ExcessHet=3.0103;FS=12.601;MLEAC=1;MLEAF=0.500;MQ=43.77;MQRankSum=-2.457;QD=23.32;ReadPosRankSum=-0.116;SOR=1.192	GT:AD:DP:GQ:PL	0/1:28,41:69:99:1637,0,6038
3L	18312755	.	T	TAAATGACAG	1587.73	.	AC=1;AF=0.500;AN=2;BaseQRankSum=-2.046;ClippingRankSum=0.000;DP=64;ExcessHet=3.0103;FS=8.907;MLEAC=1;MLEAF=0.500;MQ=43.75;MQRankSum=-2.551;QD=24.81;ReadPosRankSum=0.000;SOR=1.118	GT:AD:DP:GQ:PL	0/1:27,37:64:99:1625,0,5896
3L	18312756	.	TTC	T	1587.73	.	AC=1;AF=0.500;AN=2;BaseQRankSum=-0.909;ClippingRankSum=0.000;DP=65;ExcessHet=3.0103;FS=10.735;MLEAC=1;MLEAF=0.500;MQ=43.76;MQRankSum=-2.515;QD=24.43;ReadPosRankSum=-0.153;SOR=1.187	GT:AD:DP:GQ:PL	0/1:27,38:65:99:1625,0,5896
3L	18312938	.	C	T	1340.77	.	AC=2;AF=1.00;AN=2;DP=50;ExcessHet=3.0103;FS=0.000;MLEAC=2;MLEAF=1.00;MQ=43.84;QD=26.82;SOR=1.051	GT:AD:DP:GQ:PL	1/1:0,50:50:99:1369,149,0
3L	18313012	.	A	C	1321.77	.	AC=2;AF=1.00;AN=2;DP=51;ExcessHet=3.0103;FS=0.000;MLEAC=2;MLEAF=1.00;MQ=43.81;QD=25.92;SOR=0.813	GT:AD:DP:GQ:PL	1/1:0,51:51:99:1350,151,0
3L	18313311	.	T	A	1679.77	.	AC=2;AF=1.00;AN=2;DP=63;ExcessHet=3.0103;FS=0.000;MLEAC=2;MLEAF=1.00;MQ=43.75;QD=26.66;SOR=1.179	GT:AD:DP:GQ:PL	1/1:0,63:63:99:1708,187,0
3L	18313344	.	A	C	1598.77	.	AC=2;AF=1.00;AN=2;DP=58;ExcessHet=3.0103;FS=0.000;MLEAC=2;MLEAF=1.00;MQ=43.63;QD=27.56;SOR=0.762	GT:AD:DP:GQ:PL	1/1:0,58:58:99:1627,174,0
3L	18313395	.	C	T	1467.77	.	AC=2;AF=1.00;AN=2;DP=54;ExcessHet=3.0103;FS=0.000;MLEAC=2;MLEAF=1.00;MQ=43.45;QD=27.18;SOR=0.693	GT:AD:DP:GQ:PL	1/1:0,54:54:99:1496,162,0
3L	18313411	.	A	T	1508.77	.	AC=2;AF=1.00;AN=2;DP=57;ExcessHet=3.0103;FS=0.000;MLEAC=2;MLEAF=1.00;MQ=43.38;QD=26.47;SOR=0.800	GT:AD:DP:GQ:PL	1/1:0,57:57:99:1537,171,0
3L	18313469	.	C	CTTCATGT	2290.73	.	AC=2;AF=1.00;AN=2;DP=48;ExcessHet=3.0103;FS=0.000;MLEAC=2;MLEAF=1.00;MQ=42.93;QD=33.59;SOR=0.866	GT:AD:DP:GQ:PL	1/1:0,48:48:99:2328,156,0
3L	18313480	.	G	A	1333.77	.	AC=2;AF=1.00;AN=2;DP=48;ExcessHet=3.0103;FS=0.000;MLEAC=2;MLEAF=1.00;MQ=42.93;QD=27.79;SOR=0.693	GT:AD:DP:GQ:PL	1/1:0,48:48:99:1362,144,0
3L	18313504	.	C	A	2413.77	.	AC=2;AF=1.00;AN=2;DP=54;ExcessHet=3.0103;FS=0.000;MLEAC=2;MLEAF=1.00;MQ=43.01;QD=30.15;SOR=0.693	GT:AD:DP:GQ:PL	1/1:0,54:54:99:2442,166,0
3L	18313511	.	G	C	2496.77	.	AC=2;AF=1.00;AN=2;DP=58;ExcessHet=3.0103;FS=0.000;MLEAC=2;MLEAF=1.00;MQ=43.05;QD=30.87;SOR=0.836	GT:AD:DP:GQ:PL	1/1:0,58:58:99:2525,175,0
3L	18313527	.	C	T	1579.77	.	AC=2;AF=1.00;AN=2;DP=59;ExcessHet=3.0103;FS=0.000;MLEAC=2;MLEAF=1.00;MQ=43.13;QD=26.78;SOR=0.871	GT:AD:DP:GQ:PL	1/1:0,59:59:99:1608,176,0
3L	18313572	.	A	T	2356.77	.	AC=2;AF=1.00;AN=2;DP=52;ExcessHet=3.0103;FS=0.000;MLEAC=2;MLEAF=1.00;MQ=43.05;QD=32.13;SOR=1.358	GT:AD:DP:GQ:PL	1/1:0,52:52:99:2385,160,0
3L	18313573	.	A	ATCT	2347.73	.	AC=2;AF=1.00;AN=2;DP=53;ExcessHet=3.0103;FS=0.000;MLEAC=2;MLEAF=1.00;MQ=43.07;QD=35.35;SOR=1.287	GT:AD:DP:GQ:PL	1/1:0,53:53:99:2385,160,0
3L	18313574	.	A	G	2356.77	.	AC=2;AF=1.00;AN=2;DP=51;ExcessHet=3.0103;FS=0.000;MLEAC=2;MLEAF=1.00;MQ=43.07;QD=25.45;SOR=1.201	GT:AD:DP:GQ:PL	1/1:0,51:51:99:2385,160,0
3L	18313670	.	T	A	544.77	.	AC=1;AF=0.500;AN=2;BaseQRankSum=-0.415;ClippingRankSum=0.000;DP=46;ExcessHet=3.0103;FS=0.000;MLEAC=1;MLEAF=0.500;MQ=43.57;MQRankSum=0.324;QD=11.84;ReadPosRankSum=0.206;SOR=0.628	GT:AD:DP:GQ:PL	0/1:21,25:46:99:573,0,471
3L	18313692	.	T	A	1281.77	.	AC=2;AF=1.00;AN=2;DP=46;ExcessHet=3.0103;FS=0.000;MLEAC=2;MLEAF=1.00;MQ=43.70;QD=27.86;SOR=1.085	GT:AD:DP:GQ:PL	1/1:0,46:46:99:1310,138,0
3L	18313803	.	T	C	1034.77	.	AC=2;AF=1.00;AN=2;DP=39;ExcessHet=3.0103;FS=0.000;MLEAC=2;MLEAF=1.00;MQ=44.00;QD=26.53;SOR=1.096	GT:AD:DP:GQ:PL	1/1:0,39:39:99:1063,117,0
3L	18313983	.	T	C	412.77	.	AC=1;AF=0.500;AN=2;BaseQRankSum=-4.128;ClippingRankSum=0.000;DP=51;ExcessHet=3.0103;FS=3.925;MLEAC=1;MLEAF=0.500;MQ=44.00;MQRankSum=0.000;QD=8.09;ReadPosRankSum=0.959;SOR=0.651	GT:AD:DP:GQ:PL	0/1:29,22:51:99:441,0,671
3L	18314023	.	T	C	1382.77	.	AC=2;AF=1.00;AN=2;DP=53;ExcessHet=3.0103;FS=0.000;MLEAC=2;MLEAF=1.00;MQ=44.00;QD=26.09;SOR=1.179	GT:AD:DP:GQ:PL	1/1:0,53:53:99:1411,158,0
3L	18314242	.	C	A	2689.77	.	AC=2;AF=1.00;AN=2;DP=60;ExcessHet=3.0103;FS=0.000;MLEAC=2;MLEAF=1.00;MQ=43.60;QD=29.70;SOR=0.831	GT:AD:DP:GQ:PL	1/1:0,60:60:99:2718,187,0
3L	18314243	.	C	A	2689.77	.	AC=2;AF=1.00;AN=2;DP=62;ExcessHet=3.0103;FS=0.000;MLEAC=2;MLEAF=1.00;MQ=43.61;QD=33.93;SOR=0.899	GT:AD:DP:GQ:PL	1/1:0,62:62:99:2718,187,0
3L	18314502	.	G	T	1335.77	.	AC=2;AF=1.00;AN=2;DP=50;ExcessHet=3.0103;FS=0.000;MLEAC=2;MLEAF=1.00;MQ=41.71;QD=27.26;SOR=0.909	GT:AD:DP:GQ:PL	1/1:0,49:49:99:1364,147,0
3L	18314572	.	C	T	1959.77	.	AC=2;AF=1.00;AN=2;DP=46;ExcessHet=3.0103;FS=0.000;MLEAC=2;MLEAF=1.00;MQ=39.99;QD=34.55;SOR=1.085	GT:AD:DP:GQ:PL	1/1:0,46:46:99:1988,138,0
3L	18314590	.	T	C	2068.77	.	AC=2;AF=1.00;AN=2;DP=46;ExcessHet=3.0103;FS=0.000;MLEAC=2;MLEAF=1.00;MQ=38.88;QD=31.36;SOR=0.874	GT:AD:DP:GQ:PL	1/1:0,46:46:99:2097,141,0
3L	18314609	.	T	TA	2167.73	.	AC=2;AF=1.00;AN=2;DP=47;ExcessHet=3.0103;FS=0.000;MLEAC=2;MLEAF=1.00;MQ=37.97;QD=32.45;SOR=1.022	GT:AD:DP:GQ:PL	1/1:0,47:47:99:2205,147,0
3L	18314612	.	A	G	2131.77	.	AC=2;AF=1.00;AN=2;DP=47;ExcessHet=3.0103;FS=0.000;MLEAC=2;MLEAF=1.00;MQ=37.83;QD=28.82;SOR=1.132	GT:AD:DP:GQ:PL	1/1:0,47:47:99:2160,144,0
3L	18314650	.	T	C	2356.77	.	AC=2;AF=1.00;AN=2;DP=51;ExcessHet=3.0103;FS=0.000;MLEAC=2;MLEAF=1.00;MQ=35.62;QD=33.63;SOR=1.436	GT:AD:DP:GQ:PL	1/1:0,51:51:99:2385,160,0
3L	18314651	.	C	CAAAGATAG	2527.73	.	AC=2;AF=1.00;AN=2;DP=51;ExcessHet=3.0103;FS=0.000;MLEAC=2;MLEAF=1.00;MQ=35.62;QD=28.22;SOR=1.436	GT:AD:DP:GQ:PL	1/1:0,51:51:99:2565,172,0
3L	18314654	.	A	AAATGG	2437.73	.	AC=2;AF=1.00;AN=2;DP=55;ExcessHet=3.0103;FS=0.000;MLEAC=2;MLEAF=1.00;MQ=35.50;QD=31.54;SOR=1.609	GT:AD:DP:GQ:PL	1/1:0,55:55:99:2475,166,0
3L	18314657	.	TA	T	359.73	.	AC=1;AF=0.500;AN=2;BaseQRankSum=0.429;ClippingRankSum=0.000;DP=48;ExcessHet=3.0103;FS=16.731;MLEAC=1;MLEAF=0.500;MQ=34.70;MQRankSum=1.551;QD=8.18;ReadPosRankSum=-0.625;SOR=3.091	GT:AD:DP:GQ:PL	0/1:20,24:44:99:397,0,317
3L	18314658	.	A	G	288.77	.	AC=1;AF=0.500;AN=2;BaseQRankSum=-0.499;ClippingRankSum=0.000;DP=48;ExcessHet=3.0103;FS=16.731;MLEAC=1;MLEAF=0.500;MQ=34.70;MQRankSum=-1.527;QD=6.56;ReadPosRankSum=0.625;SOR=0.047	GT:AD:DP:GQ:PL	0/1:24,20:44:99:317,0,397
3L	18314660	.	G	A	288.77	.	AC=1;AF=0.500;AN=2;BaseQRankSum=1.018;ClippingRankSum=0.000;DP=49;ExcessHet=3.0103;FS=13.120;MLEAC=1;MLEAF=0.500;MQ=34.86;MQRankSum=-1.666;QD=6.42;ReadPosRankSum=1.737;SOR=0.072	GT:AD:DP:GQ:PL	0/1:25,20:45:99:317,0,397
3L	18314661	.	T	A	368.77	.	AC=1;AF=0.500;AN=2;BaseQRankSum=0.109;ClippingRankSum=0.000;DP=48;ExcessHet=3.0103;FS=13.120;MLEAC=1;MLEAF=0.500;MQ=34.65;MQRankSum=1.689;QD=8.19;ReadPosRankSum=-1.201;SOR=2.670	GT:AD:DP:GQ:PL	0/1:20,25:45:99:397,0,317
3L	18314668	.	A	T	2176.77	.	AC=2;AF=1.00;AN=2;DP=48;ExcessHet=3.0103;FS=0.000;MLEAC=2;MLEAF=1.00;MQ=35.32;QD=34.20;SOR=1.708	GT:AD:DP:GQ:PL	1/1:0,48:48:99:2205,147,0
3L	18314690	.	T	TTGCA	729.73	.	AC=1;AF=0.500;AN=2;BaseQRankSum=2.127;ClippingRankSum=0.000;DP=46;ExcessHet=3.0103;FS=9.221;MLEAC=1;MLEAF=0.500;MQ=34.98;MQRankSum=-2.004;QD=16.58;ReadPosRankSum=1.074;SOR=0.127	GT:AD:DP:GQ:PL	0/1:24,20:44:99:767,0,932
3L	18314692	.	G	GCA	894.73	.	AC=1;AF=0.500;AN=2;BaseQRankSum=1.484;ClippingRankSum=0.000;DP=45;ExcessHet=3.0103;FS=9.221;MLEAC=1;MLEAF=0.500;MQ=34.83;MQRankSum=2.028;QD=20.33;ReadPosRankSum=-0.696;SOR=2.124	GT:AD:DP:GQ:PL	0/1:20,24:44:99:932,0,767
3L	18314693	.	TTTAAA	T	888.73	.	AC=1;AF=0.500;AN=2;BaseQRankSum=1.173;ClippingRankSum=0.000;DP=46;ExcessHet=3.0103;FS=8.763;MLEAC=1;MLEAF=0.500;MQ=34.86;MQRankSum=2.011;QD=19.75;ReadPosRankSum=-0.578;SOR=1.973	GT:AD:DP:GQ:PL	0/1:21,24:45:99:926,0,851
3L	18314694	.	T	TGGCATA	729.73	.	AC=1;AF=0.500;AN=2;BaseQRankSum=1.473;ClippingRankSum=0.000;DP=45;ExcessHet=3.0103;FS=9.221;MLEAC=1;MLEAF=0.500;MQ=34.83;MQRankSum=-2.004;QD=16.58;ReadPosRankSum=0.295;SOR=0.127	GT:AD:DP:GQ:PL	0/1:24,20:44:99:767,0,932
3L	18314698	.	A	C	822.77	.	AC=1;AF=0.500;AN=2;BaseQRankSum=0.518;ClippingRankSum=0.000;DP=46;ExcessHet=3.0103;FS=8.763;MLEAC=1;MLEAF=0.500;MQ=34.86;MQRankSum=-1.987;QD=18.28;ReadPosRankSum=-0.353;SOR=0.150	GT:AD:DP:GQ:PL	0/1:24,21:45:99:851,0,926
3L	18314699	.	G	A	861.77	.	AC=1;AF=0.500;AN=2;BaseQRankSum=3.451;ClippingRankSum=0.000;DP=47;ExcessHet=3.0103;FS=8.981;MLEAC=1;MLEAF=0.500;MQ=35.02;MQRankSum=-1.688;QD=18.73;ReadPosRankSum=-0.672;SOR=0.127	GT:AD:DP:GQ:PL	0/1:24,22:46:99:890,0,965
3L	18314702	.	T	G	932.77	.	AC=1;AF=0.500;AN=2;BaseQRankSum=-1.290;ClippingRankSum=0.000;DP=49;ExcessHet=3.0103;FS=11.012;MLEAC=1;MLEAF=0.500;MQ=35.59;MQRankSum=1.270;QD=19.04;ReadPosRankSum=-1.321;SOR=2.215	GT:AD:DP:GQ:PL	0/1:24,25:49:99:961,0,933
3L	18314703	.	GATTGAA	G	920.73	.	AC=1;AF=0.500;AN=2;BaseQRankSum=3.330;ClippingRankSum=0.000;DP=50;ExcessHet=3.0103;FS=8.545;MLEAC=1;MLEAF=0.500;MQ=35.46;MQRankSum=1.421;QD=18.41;ReadPosRankSum=-1.250;SOR=2.084	GT:AD:DP:GQ:PL	0/1:25,25:50:99:958,0,974
3L	18314704	.	ATTG	A	300.73	.	AC=1;AF=0.500;AN=2;BaseQRankSum=-0.826;ClippingRankSum=0.000;DP=49;ExcessHet=3.0103;FS=6.570;MLEAC=1;MLEAF=0.500;MQ=35.59;MQRankSum=-0.948;QD=6.40;ReadPosRankSum=0.320;SOR=0.190	GT:AD:DP:GQ:PL	0/1:27,20:47:99:338,0,1004
3L	18314710	.	A	C	929.77	.	AC=1;AF=0.500;AN=2;BaseQRankSum=-1.509;ClippingRankSum=0.000;DP=50;ExcessHet=3.0103;FS=8.545;MLEAC=1;MLEAF=0.500;MQ=35.46;MQRankSum=1.421;QD=18.60;ReadPosRankSum=0.674;SOR=2.084	GT:AD:DP:GQ:PL	0/1:25,25:50:99:958,0,974
3L	18314717	.	A	AGTTTT	789.73	.	AC=1;AF=0.500;AN=2;BaseQRankSum=0.864;ClippingRankSum=0.000;DP=48;ExcessHet=3.0103;FS=6.584;MLEAC=1;MLEAF=0.500;MQ=35.82;MQRankSum=-1.338;QD=16.45;ReadPosRankSum=1.621;SOR=0.194	GT:AD:DP:GQ:PL	0/1:25,23:48:99:827,0,962
3L	18314719	.	CTT	GTT,C	2112.73	.	AC=1,1;AF=0.500,0.500;AN=2;DP=48;ExcessHet=3.0103;FS=0.000;MLEAC=1,1;MLEAF=0.500,0.500;MQ=36.08;QD=27.28;SOR=1.378	GT:AD:DP:GQ:PL	1/2:0,24,23:47:99:2150,975,890,1043,0,962
3L	18314721	.	T	TTTCC	882.73	.	AC=1;AF=0.500;AN=2;BaseQRankSum=1.575;ClippingRankSum=0.000;DP=47;ExcessHet=3.0103;FS=2.693;MLEAC=1;MLEAF=0.500;MQ=36.29;MQRankSum=1.050;QD=19.19;ReadPosRankSum=-1.048;SOR=1.276	GT:AD:DP:GQ:PL	0/1:22,24:46:99:920,0,893
3L	18314733	.	G	T	2160.77	.	AC=2;AF=1.00;AN=2;DP=48;ExcessHet=3.0103;FS=0.000;MLEAC=2;MLEAF=1.00;MQ=36.20;QD=32.94;SOR=1.298	GT:AD:DP:GQ:PL	1/1:0,48:48:99:2189,147,0
3L	18314738	.	T	C	766.77	.	AC=1;AF=0.500;AN=2;BaseQRankSum=-1.595;ClippingRankSum=0.000;DP=47;ExcessHet=3.0103;FS=0.000;MLEAC=1;MLEAF=0.500;MQ=36.58;MQRankSum=-1.028;QD=16.31;ReadPosRankSum=-1.152;SOR=0.674	GT:AD:DP:GQ:PL	0/1:25,22:47:99:795,0,965
3L	18314739	.	G	A	766.77	.	AC=1;AF=0.500;AN=2;BaseQRankSum=0.224;ClippingRankSum=0.000;DP=47;ExcessHet=3.0103;FS=0.000;MLEAC=1;MLEAF=0.500;MQ=36.58;MQRankSum=-1.028;QD=16.31;ReadPosRankSum=-1.184;SOR=0.674	GT:AD:DP:GQ:PL	0/1:25,22:47:99:795,0,965
3L	18314759	.	G	C	493.77	.	AC=1;AF=0.500;AN=2;BaseQRankSum=1.992;ClippingRankSum=0.000;DP=40;ExcessHet=3.0103;FS=4.786;MLEAC=1;MLEAF=0.500;MQ=37.95;MQRankSum=0.465;QD=12.34;ReadPosRankSum=-0.233;SOR=0.223	GT:AD:DP:GQ:PL	0/1:17,23:40:99:522,0,310
3L	18314775	.	A	C	1627.77	.	AC=2;AF=1.00;AN=2;DP=37;ExcessHet=3.0103;FS=0.000;MLEAC=2;MLEAF=1.00;MQ=37.77;QD=27.88;SOR=0.984	GT:AD:DP:GQ:PL	1/1:0,37:37:99:1656,111,0
3L	18314777	.	C	G	1627.77	.	AC=2;AF=1.00;AN=2;DP=37;ExcessHet=3.0103;FS=0.000;MLEAC=2;MLEAF=1.00;MQ=37.77;QD=27.90;SOR=0.984	GT:AD:DP:GQ:PL	1/1:0,37:37:99:1656,111,0
3L	18314823	.	A	G	688.77	.	AC=1;AF=0.500;AN=2;BaseQRankSum=1.115;ClippingRankSum=0.000;DP=29;ExcessHet=3.0103;FS=5.781;MLEAC=1;MLEAF=0.500;MQ=38.68;MQRankSum=-1.234;QD=23.75;ReadPosRankSum=-0.527;SOR=0.595	GT:AD:DP:GQ:PL	0/1:13,16:29:99:717,0,424
3L	18314828	.	T	TCTCTCGATCCGAAGAAAAA	847.73	.	AC=1;AF=0.500;AN=2;BaseQRankSum=0.447;ClippingRankSum=0.000;DP=31;ExcessHet=3.0103;FS=8.272;MLEAC=1;MLEAF=0.500;MQ=38.08;MQRankSum=-1.615;QD=27.35;ReadPosRankSum=-0.180;SOR=0.916	GT:AD:DP:GQ:PL	0/1:13,18:31:99:885,0,412
3L	18314829	.	C	CT	389.73	.	AC=1;AF=0.500;AN=2;BaseQRankSum=-0.460;ClippingRankSum=0.000;DP=32;ExcessHet=3.0103;FS=5.731;MLEAC=1;MLEAF=0.500;MQ=38.71;MQRankSum=0.522;QD=12.18;ReadPosRankSum=0.702;SOR=1.981	GT:AD:DP:GQ:PL	0/1:20,12:32:99:427,0,885
3L	18314830	.	C	CTCGACCCTAAGAAAAACT	387.73	.	AC=1;AF=0.500;AN=2;BaseQRankSum=-0.498;ClippingRankSum=0.000;DP=31;ExcessHet=3.0103;FS=5.599;MLEAC=1;MLEAF=0.500;MQ=38.60;MQRankSum=0.488;QD=12.51;ReadPosRankSum=0.868;SOR=1.802	GT:AD:DP:GQ:PL	0/1:20,11:31:99:425,0,892
3L	18314848	.	C	T	704.77	.	AC=1;AF=0.500;AN=2;BaseQRankSum=-0.272;ClippingRankSum=0.000;DP=33;ExcessHet=3.0103;FS=5.460;MLEAC=1;MLEAF=0.500;MQ=39.05;MQRankSum=-1.182;QD=21.36;ReadPosRankSum=2.013;SOR=0.525	GT:AD:DP:GQ:PL	0/1:13,20:33:99:733,0,417
3L	18314859	.	T	C	1439.77	.	AC=2;AF=1.00;AN=2;DP=33;ExcessHet=3.0103;FS=0.000;MLEAC=2;MLEAF=1.00;MQ=39.63;QD=32.06;SOR=1.179	GT:AD:DP:GQ:PL	1/1:0,33:33:99:1468,99,0
3L	18314868	.	G	C	1389.77	.	AC=2;AF=1.00;AN=2;DP=31;ExcessHet=3.0103;FS=0.000;MLEAC=2;MLEAF=1.00;MQ=40.11;QD=32.87;SOR=1.214	GT:AD:DP:GQ:PL	1/1:0,31:31:96:1418,96,0
3L	18315119	.	A	T	272.77	.	AC=1;AF=0.500;AN=2;BaseQRankSum=-2.334;ClippingRankSum=0.000;DP=37;ExcessHet=3.0103;FS=1.258;MLEAC=1;MLEAF=0.500;MQ=43.76;MQRankSum=-1.168;QD=7.58;ReadPosRankSum=0.478;SOR=0.941	GT:AD:DP:GQ:PL	0/1:20,16:36:99:301,0,752
3L	18315121	.	AT	A	667.73	.	AC=1;AF=0.500;AN=2;BaseQRankSum=0.500;ClippingRankSum=0.000;DP=36;ExcessHet=3.0103;FS=0.000;MLEAC=1;MLEAF=0.500;MQ=43.76;MQRankSum=1.046;QD=19.08;ReadPosRankSum=0.017;SOR=0.582	GT:AD:DP:GQ:PL	0/1:17,18:35:99:705,0,643
3L	18315135	.	G	C	734.77	.	AC=1;AF=0.500;AN=2;BaseQRankSum=0.759;ClippingRankSum=0.000;DP=36;ExcessHet=3.0103;FS=1.258;MLEAC=1;MLEAF=0.500;MQ=43.81;MQRankSum=0.764;QD=20.41;ReadPosRankSum=-1.211;SOR=0.495	GT:AD:DP:GQ:PL	0/1:16,20:36:99:763,0,601
3L	18315334	.	C	T	452.77	.	AC=1;AF=0.500;AN=2;BaseQRankSum=0.624;ClippingRankSum=0.000;DP=39;ExcessHet=3.0103;FS=1.243;MLEAC=1;MLEAF=0.500;MQ=44.00;MQRankSum=0.000;QD=11.61;ReadPosRankSum=-2.216;SOR=0.620	GT:AD:DP:GQ:PL	0/1:18,21:39:99:481,0,395
3L	18315462	.	C	A	280.77	.	AC=1;AF=0.500;AN=2;BaseQRankSum=0.933;ClippingRankSum=0.000;DP=39;ExcessHet=3.0103;FS=2.826;MLEAC=1;MLEAF=0.500;MQ=43.95;MQRankSum=0.000;QD=7.39;ReadPosRankSum=1.936;SOR=1.062	GT:AD:DP:GQ:PL	0/1:23,15:38:99:309,0,495
3L	18315525	.	T	TAA,TAAA	1297.73	.	AC=1,1;AF=0.500,0.500;AN=2;DP=39;ExcessHet=3.0103;FS=0.000;MLEAC=1,1;MLEAF=0.500,0.500;MQ=43.95;QD=29.91;SOR=0.746	GT:AD:DP:GQ:PL	1/2:0,17,20:37:99:1335,443,321,320,0,205
3L	18315547	.	T	C	1099.77	.	AC=2;AF=1.00;AN=2;DP=42;ExcessHet=3.0103;FS=0.000;MLEAC=2;MLEAF=1.00;MQ=44.00;QD=26.18;SOR=0.788	GT:AD:DP:GQ:PL	1/1:0,42:42:99:1128,125,0
3L	18315595	.	G	C	680.77	.	AC=1;AF=0.500;AN=2;BaseQRankSum=3.477;ClippingRankSum=0.000;DP=48;ExcessHet=3.0103;FS=1.126;MLEAC=1;MLEAF=0.500;MQ=43.96;MQRankSum=1.334;QD=14.18;ReadPosRankSum=-1.044;SOR=0.512	GT:AD:DP:GQ:PL	0/1:18,30:48:99:709,0,326
3L	18315635	.	T	G	1133.77	.	AC=2;AF=1.00;AN=2;DP=43;ExcessHet=3.0103;FS=0.000;MLEAC=2;MLEAF=1.00;MQ=43.86;QD=26.99;SOR=0.693	GT:AD:DP:GQ:PL	1/1:0,42:42:99:1162,126,0
3L	18315738	.	A	G	291.77	.	AC=1;AF=0.500;AN=2;BaseQRankSum=-0.453;ClippingRankSum=0.000;DP=47;ExcessHet=3.0103;FS=4.529;MLEAC=1;MLEAF=0.500;MQ=43.92;MQRankSum=1.127;QD=6.34;ReadPosRankSum=0.441;SOR=0.430	GT:AD:DP:GQ:PL	0/1:29,17:46:99:320,0,670
3L	18316548	.	C	T	1783.77	.	AC=2;AF=1.00;AN=2;DP=64;ExcessHet=3.0103;FS=0.000;MLEAC=2;MLEAF=1.00;MQ=43.97;QD=27.87;SOR=1.127	GT:AD:DP:GQ:PL	1/1:0,64:64:99:1812,192,0
3L	18316580	.	C	A	550.77	.	AC=1;AF=0.500;AN=2;BaseQRankSum=0.888;ClippingRankSum=0.000;DP=55;ExcessHet=3.0103;FS=3.924;MLEAC=1;MLEAF=0.500;MQ=43.96;MQRankSum=0.983;QD=10.01;ReadPosRankSum=0.187;SOR=1.392	GT:AD:DP:GQ:PL	0/1:29,26:55:99:579,0,629
3L	18316587	.	T	C	1997.77	.	AC=2;AF=1.00;AN=2;DP=57;ExcessHet=3.0103;FS=0.000;MLEAC=2;MLEAF=1.00;MQ=43.97;QD=30.34;SOR=1.342	GT:AD:DP:GQ:PL	1/1:0,57:57:99:2026,171,0
3L	18316638	.	T	A	620.77	.	AC=1;AF=0.500;AN=2;BaseQRankSum=0.760;ClippingRankSum=0.000;DP=58;ExcessHet=3.0103;FS=2.234;MLEAC=1;MLEAF=0.500;MQ=43.97;MQRankSum=1.070;QD=10.70;ReadPosRankSum=-0.615;SOR=1.143	GT:AD:DP:GQ:PL	0/1:28,30:58:99:649,0,594
3L	18316734	.	A	AG	883.73	.	AC=1;AF=0.500;AN=2;BaseQRankSum=-1.800;ClippingRankSum=0.000;DP=53;ExcessHet=3.0103;FS=0.000;MLEAC=1;MLEAF=0.500;MQ=44.00;MQRankSum=0.000;QD=16.67;ReadPosRankSum=0.599;SOR=0.631	GT:AD:DP:GQ:PL	0/1:29,24:53:99:921,0,1145
3L	18316735	.	TCCA	T	882.73	.	AC=1;AF=0.500;AN=2;BaseQRankSum=-1.099;ClippingRankSum=0.000;DP=53;ExcessHet=3.0103;FS=0.000;MLEAC=1;MLEAF=0.500;MQ=44.00;MQRankSum=0.000;QD=16.66;ReadPosRankSum=0.581;SOR=0.631	GT:AD:DP:GQ:PL	0/1:29,24:53:99:920,0,1145
3L	18316745	.	C	A	878.77	.	AC=1;AF=0.500;AN=2;BaseQRankSum=-0.919;ClippingRankSum=0.000;DP=51;ExcessHet=3.0103;FS=0.000;MLEAC=1;MLEAF=0.500;MQ=44.00;MQRankSum=0.000;QD=17.23;ReadPosRankSum=0.293;SOR=0.627	GT:AD:DP:GQ:PL	0/1:27,24:51:99:907,0,1079
3L	18316778	.	C	T	848.77	.	AC=1;AF=0.500;AN=2;BaseQRankSum=-1.830;ClippingRankSum=0.000;DP=56;ExcessHet=3.0103;FS=0.000;MLEAC=1;MLEAF=0.500;MQ=43.97;MQRankSum=0.902;QD=15.16;ReadPosRankSum=0.381;SOR=0.730	GT:AD:DP:GQ:PL	0/1:32,24:56:99:877,0,1239
3L	18316788	.	T	A	854.77	.	AC=1;AF=0.500;AN=2;BaseQRankSum=0.055;ClippingRankSum=0.000;DP=54;ExcessHet=3.0103;FS=1.041;MLEAC=1;MLEAF=0.500;MQ=43.96;MQRankSum=0.932;QD=15.83;ReadPosRankSum=-0.340;SOR=0.895	GT:AD:DP:GQ:PL	0/1:30,24:54:99:883,0,1212
3L	18316852	.	G	A	1186.77	.	AC=2;AF=1.00;AN=2;DP=42;ExcessHet=3.0103;FS=0.000;MLEAC=2;MLEAF=1.00;MQ=44.00;QD=28.26;SOR=1.127	GT:AD:DP:GQ:PL	1/1:0,42:42:99:1215,126,0
3L	18317167	.	C	A	320.77	.	AC=1;AF=0.500;AN=2;BaseQRankSum=-0.279;ClippingRankSum=0.000;DP=44;ExcessHet=3.0103;FS=2.661;MLEAC=1;MLEAF=0.500;MQ=44.00;MQRankSum=0.000;QD=7.29;ReadPosRankSum=0.000;SOR=0.350	GT:AD:DP:GQ:PL	0/1:26,18:44:99:349,0,587
3L	18317170	.	G	A	1494.77	.	AC=2;AF=1.00;AN=2;DP=44;ExcessHet=3.0103;FS=0.000;MLEAC=2;MLEAF=1.00;MQ=44.00;QD=33.97;SOR=0.990	GT:AD:DP:GQ:PL	1/1:0,44:44:99:1523,132,0
3L	18317226	.	A	T	1278.77	.	AC=1;AF=0.500;AN=2;BaseQRankSum=-0.491;ClippingRankSum=0.000;DP=52;ExcessHet=3.0103;FS=8.038;MLEAC=1;MLEAF=0.500;MQ=43.96;MQRankSum=-0.719;QD=24.59;ReadPosRankSum=-0.542;SOR=1.232	GT:AD:DP:GQ:PL	0/1:19,33:52:99:1307,0,683
3L	18317232	.	A	T	1296.77	.	AC=1;AF=0.500;AN=2;BaseQRankSum=-0.288;ClippingRankSum=0.000;DP=51;ExcessHet=3.0103;FS=6.078;MLEAC=1;MLEAF=0.500;MQ=43.96;MQRankSum=-0.730;QD=25.43;ReadPosRankSum=-0.175;SOR=1.432	GT:AD:DP:GQ:PL	0/1:19,32:51:99:1325,0,725
3L	18317233	3L_18317233_SNP	G	T	1296.77	.	AC=1;AF=0.500;AN=2;BaseQRankSum=-0.501;ClippingRankSum=0.000;DB;DP=52;ExcessHet=3.0103;FS=6.159;MLEAC=1;MLEAF=0.500;MQ=43.96;MQRankSum=-0.719;QD=24.94;ReadPosRankSum=-0.333;SOR=1.504	GT:AD:DP:GQ:PL	0/1:19,33:52:99:1325,0,725
3L	18317236	.	T	A	1299.77	.	AC=1;AF=0.500;AN=2;BaseQRankSum=0.858;ClippingRankSum=0.000;DP=51;ExcessHet=3.0103;FS=4.336;MLEAC=1;MLEAF=0.500;MQ=43.96;MQRankSum=-0.698;QD=25.49;ReadPosRankSum=-0.690;SOR=1.542	GT:AD:DP:GQ:PL	0/1:18,33:51:99:1328,0,698
3L	18317313	.	G	A	557.77	.	AC=1;AF=0.500;AN=2;BaseQRankSum=-0.887;ClippingRankSum=0.000;DP=47;ExcessHet=3.0103;FS=0.000;MLEAC=1;MLEAF=0.500;MQ=44.00;MQRankSum=0.000;QD=12.13;ReadPosRankSum=0.742;SOR=0.756	GT:AD:DP:GQ:PL	0/1:19,27:46:99:586,0,387
3L	18317470	.	G	T	309.77	.	AC=1;AF=0.500;AN=2;BaseQRankSum=0.915;ClippingRankSum=0.000;DP=39;ExcessHet=3.0103;FS=10.081;MLEAC=1;MLEAF=0.500;MQ=43.95;MQRankSum=0.000;QD=8.15;ReadPosRankSum=-2.241;SOR=0.105	GT:AD:DP:GQ:PL	0/1:22,16:38:99:338,0,494
3L	18317833	.	G	A	1551.77	.	AC=2;AF=1.00;AN=2;DP=56;ExcessHet=3.0103;FS=0.000;MLEAC=2;MLEAF=1.00;MQ=44.00;QD=27.71;SOR=1.199	GT:AD:DP:GQ:PL	1/1:0,56:56:99:1580,168,0
3L	18317852	.	G	A	1452.77	.	AC=2;AF=1.00;AN=2;DP=53;ExcessHet=3.0103;FS=0.000;MLEAC=2;MLEAF=1.00;MQ=44.00;QD=27.41;SOR=1.179	GT:AD:DP:GQ:PL	1/1:0,53:53:99:1481,159,0
3L	18317870	.	C	G	1366.77	.	AC=2;AF=1.00;AN=2;DP=51;ExcessHet=3.0103;FS=0.000;MLEAC=2;MLEAF=1.00;MQ=44.00;QD=27.34;SOR=0.952	GT:AD:DP:GQ:PL	1/1:0,50:50:99:1395,150,0
3L	18318068	.	G	A	538.77	.	AC=1;AF=0.500;AN=2;BaseQRankSum=0.344;ClippingRankSum=0.000;DP=43;ExcessHet=3.0103;FS=6.650;MLEAC=1;MLEAF=0.500;MQ=43.73;MQRankSum=-1.062;QD=12.53;ReadPosRankSum=0.715;SOR=0.617	GT:AD:DP:GQ:PL	0/1:18,25:43:99:567,0,365
3L	18318131	.	A	T	1559.77	.	AC=2;AF=1.00;AN=2;DP=37;ExcessHet=3.0103;FS=0.000;MLEAC=2;MLEAF=1.00;MQ=43.84;QD=27.00;SOR=1.209	GT:AD:DP:GQ:PL	1/1:0,36:36:99:1588,108,0
3L	18318136	.	A	C	1676.77	.	AC=2;AF=1.00;AN=2;DP=36;ExcessHet=3.0103;FS=0.000;MLEAC=2;MLEAF=1.00;MQ=43.84;QD=27.08;SOR=1.547	GT:AD:DP:GQ:PL	1/1:0,36:36:99:1705,117,0
3L	18318142	.	T	G	1619.77	.	AC=2;AF=1.00;AN=2;DP=36;ExcessHet=3.0103;FS=0.000;MLEAC=2;MLEAF=1.00;MQ=43.84;QD=29.52;SOR=1.739	GT:AD:DP:GQ:PL	1/1:0,36:36:99:1648,111,0
3L	18318209	.	G	T	398.77	.	AC=1;AF=0.500;AN=2;BaseQRankSum=3.221;ClippingRankSum=0.000;DP=40;ExcessHet=3.0103;FS=2.919;MLEAC=1;MLEAF=0.500;MQ=44.00;MQRankSum=0.000;QD=9.97;ReadPosRankSum=1.300;SOR=1.276	GT:AD:DP:GQ:PL	0/1:21,19:40:99:427,0,436
3L	18318260	.	G	A	1177.77	.	AC=2;AF=1.00;AN=2;DP=44;ExcessHet=3.0103;FS=0.000;MLEAC=2;MLEAF=1.00;MQ=44.00;QD=27.39;SOR=0.941	GT:AD:DP:GQ:PL	1/1:0,43:43:99:1206,129,0
3L	18318300	.	T	C	312.77	.	AC=1;AF=0.500;AN=2;BaseQRankSum=-1.860;ClippingRankSum=0.000;DP=49;ExcessHet=3.0103;FS=0.000;MLEAC=1;MLEAF=0.500;MQ=44.00;MQRankSum=0.000;QD=6.52;ReadPosRankSum=-0.239;SOR=0.772	GT:AD:DP:GQ:PL	0/1:30,18:48:99:341,0,713
3L	18318482	.	A	C	736.77	.	AC=1;AF=0.500;AN=2;BaseQRankSum=-2.642;ClippingRankSum=0.000;DP=45;ExcessHet=3.0103;FS=1.143;MLEAC=1;MLEAF=0.500;MQ=43.94;MQRankSum=0.939;QD=16.37;ReadPosRankSum=-1.696;SOR=0.495	GT:AD:DP:GQ:PL	0/1:25,20:45:99:765,0,978
3L	18318486	.	T	A	736.77	.	AC=1;AF=0.500;AN=2;BaseQRankSum=-0.453;ClippingRankSum=0.000;DP=45;ExcessHet=3.0103;FS=1.143;MLEAC=1;MLEAF=0.500;MQ=43.94;MQRankSum=0.939;QD=16.37;ReadPosRankSum=-1.938;SOR=0.495	GT:AD:DP:GQ:PL	0/1:25,20:45:99:765,0,978
3L	18318541	.	G	A	756.77	.	AC=1;AF=0.500;AN=2;BaseQRankSum=0.296;ClippingRankSum=0.000;DP=55;ExcessHet=3.0103;FS=1.075;MLEAC=1;MLEAF=0.500;MQ=43.91;MQRankSum=0.347;QD=13.76;ReadPosRankSum=-0.374;SOR=0.973	GT:AD:DP:GQ:PL	0/1:21,34:55:99:785,0,391
3L	18318629	.	A	G	1765.77	.	AC=2;AF=1.00;AN=2;DP=54;ExcessHet=3.0103;FS=0.000;MLEAC=2;MLEAF=1.00;MQ=43.89;QD=32.70;SOR=0.767	GT:AD:DP:GQ:PL	1/1:0,54:54:99:1794,161,0
3L	18318635	.	C	CT	250.73	.	AC=1;AF=0.500;AN=2;BaseQRankSum=1.203;ClippingRankSum=0.000;DP=56;ExcessHet=3.0103;FS=5.684;MLEAC=1;MLEAF=0.500;MQ=43.90;MQRankSum=-2.246;QD=4.73;ReadPosRankSum=1.478;SOR=1.375	GT:AD:DP:GQ:PL	0/1:33,20:53:99:288,0,554
3L	18318670	.	A	AG	1814.73	.	AC=2;AF=1.00;AN=2;DP=53;ExcessHet=3.0103;FS=0.000;MLEAC=2;MLEAF=1.00;MQ=43.89;QD=34.24;SOR=0.730	GT:AD:DP:GQ:PL	1/1:0,53:53:99:1852,162,0
3L	18318687	.	C	T	336.77	.	AC=1;AF=0.500;AN=2;BaseQRankSum=2.150;ClippingRankSum=0.000;DP=49;ExcessHet=3.0103;FS=0.000;MLEAC=1;MLEAF=0.500;MQ=43.92;MQRankSum=-1.845;QD=6.87;ReadPosRankSum=-0.892;SOR=0.634	GT:AD:DP:GQ:PL	0/1:31,18:49:99:365,0,679
3L	18318741	.	A	G	329.77	.	AC=1;AF=0.500;AN=2;BaseQRankSum=1.514;ClippingRankSum=0.000;DP=51;ExcessHet=3.0103;FS=1.132;MLEAC=1;MLEAF=0.500;MQ=43.96;MQRankSum=-1.257;QD=6.47;ReadPosRankSum=-0.410;SOR=0.973	GT:AD:DP:GQ:PL	0/1:32,19:51:99:358,0,715
3L	18318879	.	G	A	404.77	.	AC=1;AF=0.500;AN=2;BaseQRankSum=1.437;ClippingRankSum=0.000;DP=49;ExcessHet=3.0103;FS=0.000;MLEAC=1;MLEAF=0.500;MQ=43.84;MQRankSum=-1.945;QD=8.61;ReadPosRankSum=0.707;SOR=0.820	GT:AD:DP:GQ:PL	0/1:26,21:47:99:433,0,491
3L	18318909	.	A	G	581.77	.	AC=1;AF=0.500;AN=2;BaseQRankSum=-2.426;ClippingRankSum=0.000;DP=49;ExcessHet=3.0103;FS=1.255;MLEAC=1;MLEAF=0.500;MQ=43.84;MQRankSum=-2.365;QD=12.12;ReadPosRankSum=0.690;SOR=0.442	GT:AD:DP:GQ:PL	0/1:31,17:48:99:610,0,1408
3L	18318912	.	A	G	581.77	.	AC=1;AF=0.500;AN=2;BaseQRankSum=-2.325;ClippingRankSum=0.000;DP=50;ExcessHet=3.0103;FS=1.255;MLEAC=1;MLEAF=0.500;MQ=43.84;MQRankSum=-2.365;QD=12.12;ReadPosRankSum=0.388;SOR=0.442	GT:AD:DP:GQ:PL	0/1:31,17:48:99:610,0,1412
3L	18318927	.	C	T	581.77	.	AC=1;AF=0.500;AN=2;BaseQRankSum=2.537;ClippingRankSum=0.000;DP=49;ExcessHet=3.0103;FS=0.000;MLEAC=1;MLEAF=0.500;MQ=43.84;MQRankSum=-2.365;QD=12.12;ReadPosRankSum=-0.658;SOR=0.776	GT:AD:DP:GQ:PL	0/1:31,17:48:99:610,0,1709
3L	18318929	.	A	C	578.77	.	AC=1;AF=0.500;AN=2;BaseQRankSum=0.071;ClippingRankSum=0.000;DP=49;ExcessHet=3.0103;FS=0.000;MLEAC=1;MLEAF=0.500;MQ=43.84;MQRankSum=-2.477;QD=12.06;ReadPosRankSum=-0.252;SOR=0.650	GT:AD:DP:GQ:PL	0/1:32,16:48:99:607,0,1751
3L	18318931	.	T	TTTTA	534.73	.	AC=1;AF=0.500;AN=2;BaseQRankSum=1.719;ClippingRankSum=0.000;DP=50;ExcessHet=3.0103;FS=0.000;MLEAC=1;MLEAF=0.500;MQ=43.84;MQRankSum=-2.515;QD=10.91;ReadPosRankSum=-0.341;SOR=0.737	GT:AD:DP:GQ:PL	0/1:33,16:49:99:572,0,1754
3L	18318939	.	T	C	544.77	.	AC=1;AF=0.500;AN=2;BaseQRankSum=-0.988;ClippingRankSum=0.000;DP=48;ExcessHet=3.0103;FS=2.986;MLEAC=1;MLEAF=0.500;MQ=43.88;MQRankSum=-2.162;QD=11.59;ReadPosRankSum=-0.594;SOR=1.238	GT:AD:DP:GQ:PL	0/1:33,14:47:99:573,0,1712
3L	18319173	.	C	G	373.77	.	AC=1;AF=0.500;AN=2;BaseQRankSum=0.345;ClippingRankSum=0.000;DP=64;ExcessHet=3.0103;FS=7.422;MLEAC=1;MLEAF=0.500;MQ=44.00;MQRankSum=0.000;QD=5.84;ReadPosRankSum=-1.774;SOR=0.722	GT:AD:DP:GQ:PL	0/1:43,21:64:99:402,0,989
3L	18319203	.	G	A	327.77	.	AC=1;AF=0.500;AN=2;BaseQRankSum=0.551;ClippingRankSum=0.000;DP=63;ExcessHet=3.0103;FS=9.990;MLEAC=1;MLEAF=0.500;MQ=44.00;MQRankSum=0.000;QD=5.20;ReadPosRankSum=0.227;SOR=1.116	GT:AD:DP:GQ:PL	0/1:44,19:63:99:356,0,1002
3L	18319305	.	C	T	442.77	.	AC=1;AF=0.500;AN=2;BaseQRankSum=3.865;ClippingRankSum=0.000;DP=38;ExcessHet=3.0103;FS=2.996;MLEAC=1;MLEAF=0.500;MQ=44.00;MQRankSum=0.000;QD=11.65;ReadPosRankSum=-2.357;SOR=0.576	GT:AD:DP:GQ:PL	0/1:25,13:38:99:471,0,1011
3L	18319310	.	G	C	463.77	.	AC=1;AF=0.500;AN=2;BaseQRankSum=-0.185;ClippingRankSum=0.000;DP=39;ExcessHet=3.0103;FS=1.322;MLEAC=1;MLEAF=0.500;MQ=44.00;MQRankSum=0.000;QD=11.89;ReadPosRankSum=-2.635;SOR=0.387	GT:AD:DP:GQ:PL	0/1:25,14:39:99:492,0,1008
3L	18319346	.	A	T	275.77	.	AC=1;AF=0.500;AN=2;BaseQRankSum=-2.669;ClippingRankSum=0.000;DP=44;ExcessHet=3.0103;FS=0.000;MLEAC=1;MLEAF=0.500;MQ=44.00;MQRankSum=0.000;QD=6.27;ReadPosRankSum=-0.393;SOR=0.850	GT:AD:DP:GQ:PL	0/1:28,16:44:99:304,0,653
3L	18319426	.	C	A	422.77	.	AC=1;AF=0.500;AN=2;BaseQRankSum=-1.068;ClippingRankSum=0.000;DP=48;ExcessHet=3.0103;FS=1.148;MLEAC=1;MLEAF=0.500;MQ=44.00;MQRankSum=0.000;QD=8.81;ReadPosRankSum=1.004;SOR=0.473	GT:AD:DP:GQ:PL	0/1:26,22:48:99:451,0,573
3L	18319499	.	A	C	1261.77	.	AC=2;AF=1.00;AN=2;DP=46;ExcessHet=3.0103;FS=0.000;MLEAC=2;MLEAF=1.00;MQ=44.00;QD=27.43;SOR=1.085	GT:AD:DP:GQ:PL	1/1:0,46:46:99:1290,138,0
3L	18319617	.	TAC	T	491.73	.	AC=1;AF=0.500;AN=2;BaseQRankSum=2.646;ClippingRankSum=0.000;DP=33;ExcessHet=3.0103;FS=1.356;MLEAC=1;MLEAF=0.500;MQ=44.00;MQRankSum=0.000;QD=14.90;ReadPosRankSum=-1.496;SOR=1.061	GT:AD:DP:GQ:PL	0/1:16,17:33:99:529,0,491
3L	18319672	.	G	A	399.77	.	AC=1;AF=0.500;AN=2;BaseQRankSum=-1.199;ClippingRankSum=0.000;DP=38;ExcessHet=3.0103;FS=1.281;MLEAC=1;MLEAF=0.500;MQ=44.00;MQRankSum=0.000;QD=10.52;ReadPosRankSum=0.776;SOR=1.127	GT:AD:DP:GQ:PL	0/1:18,20:38:99:428,0,372
3L	18319878	.	A	G	515.77	.	AC=1;AF=0.500;AN=2;BaseQRankSum=-4.175;ClippingRankSum=0.000;DP=60;ExcessHet=3.0103;FS=3.460;MLEAC=1;MLEAF=0.500;MQ=44.00;MQRankSum=0.000;QD=8.60;ReadPosRankSum=0.089;SOR=0.916	GT:AD:DP:GQ:PL	0/1:32,28:60:99:544,0,697
3L	18319959	.	A	G	678.77	.	AC=1;AF=0.500;AN=2;BaseQRankSum=0.777;ClippingRankSum=0.000;DP=60;ExcessHet=3.0103;FS=2.182;MLEAC=1;MLEAF=0.500;MQ=44.00;MQRankSum=0.000;QD=11.31;ReadPosRankSum=-0.659;SOR=1.001	GT:AD:DP:GQ:PL	0/1:29,31:60:99:707,0,632
3L	18319995	.	T	A	1590.77	.	AC=2;AF=1.00;AN=2;DP=57;ExcessHet=3.0103;FS=0.000;MLEAC=2;MLEAF=1.00;MQ=44.00;QD=27.91;SOR=0.800	GT:AD:DP:GQ:PL	1/1:0,57:57:99:1619,171,0
3L	18320050	.	GGGGGGTCGAA	G	1069.73	.	AC=1;AF=0.500;AN=2;BaseQRankSum=0.218;ClippingRankSum=0.000;DP=54;ExcessHet=3.0103;FS=7.859;MLEAC=1;MLEAF=0.500;MQ=44.00;MQRankSum=0.000;QD=20.98;ReadPosRankSum=-0.534;SOR=0.991	GT:AD:DP:GQ:PL	0/1:23,28:51:99:1107,0,881
3L	18320072	.	C	T	1420.77	.	AC=2;AF=1.00;AN=2;DP=52;ExcessHet=3.0103;FS=0.000;MLEAC=2;MLEAF=1.00;MQ=44.00;QD=27.32;SOR=0.853	GT:AD:DP:GQ:PL	1/1:0,52:52:99:1449,155,0
3L	18320305	.	T	C	1455.77	.	AC=2;AF=1.00;AN=2;DP=55;ExcessHet=3.0103;FS=0.000;MLEAC=2;MLEAF=1.00;MQ=44.00;QD=26.96;SOR=0.846	GT:AD:DP:GQ:PL	1/1:0,54:54:99:1484,161,0
3L	18320627	.	G	A	455.77	.	AC=1;AF=0.500;AN=2;BaseQRankSum=0.794;ClippingRankSum=0.000;DP=61;ExcessHet=3.0103;FS=3.579;MLEAC=1;MLEAF=0.500;MQ=43.97;MQRankSum=0.879;QD=7.60;ReadPosRankSum=-0.718;SOR=1.103	GT:AD:DP:GQ:PL	0/1:35,25:60:99:484,0,763
3L	18320711	.	A	T	980.77	.	AC=2;AF=1.00;AN=2;BaseQRankSum=1.800;ClippingRankSum=0.000;DP=38;ExcessHet=3.0103;FS=6.767;MLEAC=2;MLEAF=1.00;MQ=43.95;MQRankSum=0.000;QD=25.81;ReadPosRankSum=1.414;SOR=2.726	GT:AD:DP:GQ:PL	1/1:1,37:38:99:1009,103,0
3L	18320749	.	C	T	1098.77	.	AC=2;AF=1.00;AN=2;DP=40;ExcessHet=3.0103;FS=0.000;MLEAC=2;MLEAF=1.00;MQ=43.95;QD=27.47;SOR=1.981	GT:AD:DP:GQ:PL	1/1:0,40:40:99:1127,120,0
3L	18320798	.	A	G	1357.77	.	AC=2;AF=1.00;AN=2;BaseQRankSum=1.770;ClippingRankSum=0.000;DP=52;ExcessHet=3.0103;FS=4.607;MLEAC=2;MLEAF=1.00;MQ=44.00;MQRankSum=0.000;QD=26.11;ReadPosRankSum=-0.919;SOR=1.394	GT:AD:DP:GQ:PL	1/1:1,51:52:99:1386,145,0
3L	18320816	.	A	G	1354.77	.	AC=2;AF=1.00;AN=2;DP=51;ExcessHet=3.0103;FS=0.000;MLEAC=2;MLEAF=1.00;MQ=44.00;QD=26.56;SOR=0.994	GT:AD:DP:GQ:PL	1/1:0,51:51:99:1383,153,0
3L	18320924	.	C	T	473.77	.	AC=1;AF=0.500;AN=2;BaseQRankSum=0.507;ClippingRankSum=0.000;DP=34;ExcessHet=3.0103;FS=0.000;MLEAC=1;MLEAF=0.500;MQ=44.00;MQRankSum=0.000;QD=13.93;ReadPosRankSum=0.035;SOR=0.765	GT:AD:DP:GQ:PL	0/1:20,14:34:99:502,0,782
3L	18320925	.	T	A	473.77	.	AC=1;AF=0.500;AN=2;BaseQRankSum=1.381;ClippingRankSum=0.000;DP=34;ExcessHet=3.0103;FS=0.000;MLEAC=1;MLEAF=0.500;MQ=44.00;MQRankSum=0.000;QD=13.93;ReadPosRankSum=0.105;SOR=0.765	GT:AD:DP:GQ:PL	0/1:20,14:34:99:502,0,782
3L	18321008	.	G	A	450.77	.	AC=1;AF=0.500;AN=2;BaseQRankSum=0.882;ClippingRankSum=0.000;DP=38;ExcessHet=3.0103;FS=0.000;MLEAC=1;MLEAF=0.500;MQ=44.00;MQRankSum=0.000;QD=11.86;ReadPosRankSum=0.000;SOR=0.862	GT:AD:DP:GQ:PL	0/1:17,21:38:99:479,0,370
3L	18321079	.	T	A	1281.77	.	AC=2;AF=1.00;AN=2;DP=46;ExcessHet=3.0103;FS=0.000;MLEAC=2;MLEAF=1.00;MQ=44.00;QD=27.86;SOR=1.464	GT:AD:DP:GQ:PL	1/1:0,46:46:99:1310,138,0
3L	18321136	.	G	A	1080.77	.	AC=2;AF=1.00;AN=2;DP=40;ExcessHet=3.0103;FS=0.000;MLEAC=2;MLEAF=1.00;MQ=44.00;QD=27.02;SOR=1.151	GT:AD:DP:GQ:PL	1/1:0,40:40:99:1109,120,0
3L	18321403	.	C	G	1085.77	.	AC=2;AF=1.00;AN=2;DP=41;ExcessHet=3.0103;FS=0.000;MLEAC=2;MLEAF=1.00;MQ=44.00;QD=26.48;SOR=1.075	GT:AD:DP:GQ:PL	1/1:0,41:41:99:1114,123,0
3L	18321547	.	C	T	435.77	.	AC=1;AF=0.500;AN=2;BaseQRankSum=-0.898;ClippingRankSum=0.000;DP=44;ExcessHet=3.0103;FS=8.887;MLEAC=1;MLEAF=0.500;MQ=43.96;MQRankSum=1.045;QD=9.90;ReadPosRankSum=1.353;SOR=0.793	GT:AD:DP:GQ:PL	0/1:22,22:44:99:464,0,475
3L	18321750	.	A	G	756.77	.	AC=1;AF=0.500;AN=2;BaseQRankSum=1.910;ClippingRankSum=0.000;DP=62;ExcessHet=3.0103;FS=7.236;MLEAC=1;MLEAF=0.500;MQ=43.84;MQRankSum=-2.997;QD=12.21;ReadPosRankSum=-0.897;SOR=1.012	GT:AD:DP:GQ:PL	0/1:39,23:62:99:785,0,1548
3L	18321760	.	T	A	745.77	.	AC=1;AF=0.500;AN=2;BaseQRankSum=2.803;ClippingRankSum=0.000;DP=60;ExcessHet=3.0103;FS=5.455;MLEAC=1;MLEAF=0.500;MQ=43.76;MQRankSum=-3.652;QD=12.43;ReadPosRankSum=-2.495;SOR=0.919	GT:AD:DP:GQ:PL	0/1:38,22:60:99:774,0,1529
3L	18321803	.	TATATA	T	516.73	.	AC=1;AF=0.500;AN=2;BaseQRankSum=-0.215;ClippingRankSum=0.000;DP=55;ExcessHet=3.0103;FS=4.324;MLEAC=1;MLEAF=0.500;MQ=43.59;MQRankSum=-5.324;QD=9.57;ReadPosRankSum=-2.266;SOR=0.697	GT:AD:DP:GQ:PL	0/1:38,16:54:99:554,0,1575
3L	18321811	.	A	G	528.77	.	AC=1;AF=0.500;AN=2;BaseQRankSum=2.005;ClippingRankSum=0.000;DP=54;ExcessHet=3.0103;FS=4.162;MLEAC=1;MLEAF=0.500;MQ=43.62;MQRankSum=-5.324;QD=9.79;SOR=0.746	GT:AD:DP:GQ:PL	0/1:38,16:54:99:557,0,1547
3L	18321817	.	C	A	641.77	.	AC=1;AF=0.500;AN=2;BaseQRankSum=1.717;ClippingRankSum=0.000;DP=55;ExcessHet=3.0103;FS=2.475;MLEAC=1;MLEAF=0.500;MQ=43.59;MQRankSum=-5.244;QD=11.67;ReadPosRankSum=-1.803;SOR=0.738	GT:AD:DP:GQ:PL	0/1:37,18:55:99:670,0,1496
3L	18321821	.	G	A	557.77	.	AC=1;AF=0.500;AN=2;BaseQRankSum=2.514;ClippingRankSum=0.000;DP=54;ExcessHet=3.0103;FS=2.471;MLEAC=1;MLEAF=0.500;MQ=43.62;MQRankSum=-5.097;QD=10.33;ReadPosRankSum=-1.081;SOR=0.605	GT:AD:DP:GQ:PL	0/1:37,17:54:99:586,0,1502
3L	18321836	.	T	G	410.77	.	AC=1;AF=0.500;AN=2;BaseQRankSum=-0.576;ClippingRankSum=0.000;DP=54;ExcessHet=3.0103;FS=2.389;MLEAC=1;MLEAF=0.500;MQ=43.58;MQRankSum=-5.183;QD=7.61;ReadPosRankSum=0.615;SOR=0.425	GT:AD:DP:GQ:PL	0/1:36,18:54:99:439,0,824
3L	18321865	.	GCCATTAT	G	607.73	.	AC=1;AF=0.500;AN=2;BaseQRankSum=-0.875;ClippingRankSum=0.000;DP=43;ExcessHet=3.0103;FS=0.000;MLEAC=1;MLEAF=0.500;MQ=43.41;MQRankSum=-4.696;QD=15.19;ReadPosRankSum=1.318;SOR=0.736	GT:AD:DP:GQ:PL	0/1:23,17:40:99:645,0,914
3L	18321894	.	G	A	583.77	.	AC=1;AF=0.500;AN=2;BaseQRankSum=-1.017;ClippingRankSum=0.000;DP=38;ExcessHet=3.0103;FS=1.210;MLEAC=1;MLEAF=0.500;MQ=43.30;MQRankSum=-3.850;QD=15.36;ReadPosRankSum=0.176;SOR=0.512	GT:AD:DP:GQ:PL	0/1:18,20:38:99:612,0,390
3L	18321907	.	C	CA	862.73	.	AC=1;AF=0.500;AN=2;BaseQRankSum=-3.534;ClippingRankSum=0.000;DP=44;ExcessHet=3.0103;FS=1.177;MLEAC=1;MLEAF=0.500;MQ=43.40;MQRankSum=-3.963;QD=19.61;ReadPosRankSum=-0.646;SOR=0.412	GT:AD:DP:GQ:PL	0/1:22,22:44:99:900,0,855
3L	18321909	.	C	A	871.77	.	AC=1;AF=0.500;AN=2;BaseQRankSum=-0.177;ClippingRankSum=0.000;DP=45;ExcessHet=3.0103;FS=1.154;MLEAC=1;MLEAF=0.500;MQ=43.41;MQRankSum=-3.862;QD=19.37;ReadPosRankSum=-0.931;SOR=0.469	GT:AD:DP:GQ:PL	0/1:22,23:45:99:900,0,855
3L	18321919	.	T	A	868.77	.	AC=1;AF=0.500;AN=2;BaseQRankSum=1.405;ClippingRankSum=0.000;DP=46;ExcessHet=3.0103;FS=1.154;MLEAC=1;MLEAF=0.500;MQ=43.49;MQRankSum=-3.725;QD=18.89;ReadPosRankSum=-0.934;SOR=0.420	GT:AD:DP:GQ:PL	0/1:23,23:46:99:897,0,897
3L	18321926	.	G	T	838.77	.	AC=1;AF=0.500;AN=2;BaseQRankSum=3.041;ClippingRankSum=0.000;DP=46;ExcessHet=3.0103;FS=1.154;MLEAC=1;MLEAF=0.500;MQ=43.57;MQRankSum=-3.279;QD=18.23;ReadPosRankSum=-1.408;SOR=0.420	GT:AD:DP:GQ:PL	0/1:23,23:46:99:867,0,897
3L	18321981	.	T	A	367.77	.	AC=1;AF=0.500;AN=2;BaseQRankSum=1.502;ClippingRankSum=0.000;DP=46;ExcessHet=3.0103;FS=2.560;MLEAC=1;MLEAF=0.500;MQ=43.70;MQRankSum=-3.071;QD=7.99;ReadPosRankSum=-0.149;SOR=1.096	GT:AD:DP:GQ:PL	0/1:27,19:46:99:396,0,611
3L	18321998	.	G	C	477.77	.	AC=1;AF=0.500;AN=2;BaseQRankSum=1.471;ClippingRankSum=0.000;DP=41;ExcessHet=3.0103;FS=2.680;MLEAC=1;MLEAF=0.500;MQ=43.71;MQRankSum=2.682;QD=11.65;ReadPosRankSum=0.886;SOR=0.385	GT:AD:DP:GQ:PL	0/1:18,23:41:99:506,0,348
3L	18322015	.	T	C	1301.77	.	AC=2;AF=1.00;AN=2;DP=49;ExcessHet=3.0103;FS=0.000;MLEAC=2;MLEAF=1.00;MQ=43.82;QD=26.57;SOR=1.112	GT:AD:DP:GQ:PL	1/1:0,49:49:99:1330,147,0
3L	18322033	.	T	C	554.77	.	AC=1;AF=0.500;AN=2;BaseQRankSum=-4.034;ClippingRankSum=0.000;DP=48;ExcessHet=3.0103;FS=6.153;MLEAC=1;MLEAF=0.500;MQ=43.82;MQRankSum=2.466;QD=11.56;ReadPosRankSum=0.785;SOR=1.302	GT:AD:DP:GQ:PL	0/1:20,28:48:99:583,0,427
3L	18322100	.	G	A	262.77	.	AC=1;AF=0.500;AN=2;BaseQRankSum=1.139;ClippingRankSum=0.000;DP=31;ExcessHet=3.0103;FS=5.384;MLEAC=1;MLEAF=0.500;MQ=43.87;MQRankSum=-1.538;QD=8.48;ReadPosRankSum=-0.892;SOR=0.690	GT:AD:DP:GQ:PL	0/1:17,14:31:99:291,0,344
3L	18322547	.	A	T	395.77	.	AC=1;AF=0.500;AN=2;BaseQRankSum=-1.428;ClippingRankSum=0.000;DP=42;ExcessHet=3.0103;FS=0.000;MLEAC=1;MLEAF=0.500;MQ=44.00;MQRankSum=0.000;QD=9.42;ReadPosRankSum=1.984;SOR=0.540	GT:AD:DP:GQ:PL	0/1:22,20:42:99:424,0,494
3L	18322689	.	AGCTTTTCGTAC	A	510.73	.	AC=1;AF=0.500;AN=2;BaseQRankSum=0.102;ClippingRankSum=0.000;DP=50;ExcessHet=3.0103;FS=1.178;MLEAC=1;MLEAF=0.500;MQ=43.82;MQRankSum=0.981;QD=10.42;ReadPosRankSum=-0.915;SOR=0.726	GT:AD:DP:GQ:PL	0/1:34,15:49:99:548,0,1379
3L	18322706	.	A	T	560.77	.	AC=1;AF=0.500;AN=2;BaseQRankSum=1.001;ClippingRankSum=0.000;DP=48;ExcessHet=3.0103;FS=1.169;MLEAC=1;MLEAF=0.500;MQ=43.81;MQRankSum=1.089;QD=11.68;ReadPosRankSum=-2.189;SOR=0.657	GT:AD:DP:GQ:PL	0/1:31,17:48:99:589,0,1272
3L	18322740	.	A	G	362.77	.	AC=1;AF=0.500;AN=2;BaseQRankSum=-2.804;ClippingRankSum=0.000;DP=50;ExcessHet=3.0103;FS=5.996;MLEAC=1;MLEAF=0.500;MQ=43.82;MQRankSum=1.196;QD=7.26;ReadPosRankSum=0.446;SOR=0.588	GT:AD:DP:GQ:PL	0/1:30,20:50:99:391,0,1082
3L	18322763	.	A	C	950.77	.	AC=1;AF=0.500;AN=2;BaseQRankSum=0.441;ClippingRankSum=0.000;DP=48;ExcessHet=3.0103;FS=1.121;MLEAC=1;MLEAF=0.500;MQ=43.81;MQRankSum=-1.285;QD=19.81;ReadPosRankSum=-0.135;SOR=0.717	GT:AD:DP:GQ:PL	0/1:22,26:48:99:979,0,845
3L	18322765	.	G	A	950.77	.	AC=1;AF=0.500;AN=2;BaseQRankSum=0.595;ClippingRankSum=0.000;DP=45;ExcessHet=3.0103;FS=4.246;MLEAC=1;MLEAF=0.500;MQ=43.79;MQRankSum=-1.367;QD=21.13;ReadPosRankSum=0.545;SOR=1.087	GT:AD:DP:GQ:PL	0/1:22,23:45:99:979,0,845
3L	18322846	.	G	C	549.77	.	AC=1;AF=0.500;AN=2;BaseQRankSum=0.643;ClippingRankSum=0.000;DP=44;ExcessHet=3.0103;FS=1.192;MLEAC=1;MLEAF=0.500;MQ=44.00;MQRankSum=0.000;QD=12.49;ReadPosRankSum=0.818;SOR=0.465	GT:AD:DP:GQ:PL	0/1:19,25:44:99:578,0,381
3L	18322895	.	T	C	366.77	.	AC=1;AF=0.500;AN=2;BaseQRankSum=-1.594;ClippingRankSum=0.000;DP=43;ExcessHet=3.0103;FS=2.649;MLEAC=1;MLEAF=0.500;MQ=44.00;MQRankSum=0.000;QD=8.53;ReadPosRankSum=-0.160;SOR=0.921	GT:AD:DP:GQ:PL	0/1:24,19:43:99:395,0,558
3L	18323330	.	T	C	600.77	.	AC=1;AF=0.500;AN=2;BaseQRankSum=0.489;ClippingRankSum=0.000;DP=42;ExcessHet=3.0103;FS=16.734;MLEAC=1;MLEAF=0.500;MQ=40.87;MQRankSum=-1.115;QD=14.65;ReadPosRankSum=0.706;SOR=1.879	GT:AD:DP:GQ:PL	0/1:15,26:41:99:629,0,303
3L	18323359	.	G	C	1066.77	.	AC=2;AF=1.00;AN=2;DP=40;ExcessHet=3.0103;FS=0.000;MLEAC=2;MLEAF=1.00;MQ=40.21;QD=26.67;SOR=1.445	GT:AD:DP:GQ:PL	1/1:0,40:40:99:1095,120,0
3L	18323390	.	T	G	469.77	.	AC=1;AF=0.500;AN=2;BaseQRankSum=0.209;ClippingRankSum=0.000;DP=40;ExcessHet=3.0103;FS=9.691;MLEAC=1;MLEAF=0.500;MQ=39.69;MQRankSum=-0.815;QD=11.74;ReadPosRankSum=1.117;SOR=2.004	GT:AD:DP:GQ:PL	0/1:17,23:40:99:498,0,346
3L	18323405	.	A	T	694.77	.	AC=1;AF=0.500;AN=2;BaseQRankSum=-0.937;ClippingRankSum=0.000;DP=43;ExcessHet=3.0103;FS=8.786;MLEAC=1;MLEAF=0.500;MQ=39.37;MQRankSum=1.131;QD=16.16;ReadPosRankSum=-0.832;SOR=0.722	GT:AD:DP:GQ:PL	0/1:24,19:43:99:723,0,992
3L	18323406	.	AAC	A	682.73	.	AC=1;AF=0.500;AN=2;BaseQRankSum=-2.333;ClippingRankSum=0.000;DP=44;ExcessHet=3.0103;FS=6.522;MLEAC=1;MLEAF=0.500;MQ=39.41;MQRankSum=1.131;QD=15.52;ReadPosRankSum=-0.820;SOR=0.753	GT:AD:DP:GQ:PL	0/1:25,19:44:99:720,0,1034
3L	18323410	.	G	GGGC,C	1810.73	.	AC=1,1;AF=0.500,0.500;AN=2;DP=43;ExcessHet=3.0103;FS=0.000;MLEAC=1,1;MLEAF=0.500,0.500;MQ=39.81;QD=30.42;SOR=0.836	GT:AD:DP:GQ:PL	1/2:0,18,25:43:99:1848,1050,993,798,0,723
3L	18323412	.	A	G	967.77	.	AC=1;AF=0.500;AN=2;BaseQRankSum=0.442;ClippingRankSum=0.000;DP=43;ExcessHet=3.0103;FS=4.375;MLEAC=1;MLEAF=0.500;MQ=39.81;MQRankSum=-1.367;QD=22.51;ReadPosRankSum=0.443;SOR=1.024	GT:AD:DP:GQ:PL	0/1:18,25:43:99:996,0,681
3L	18323416	.	A	T	1009.77	.	AC=1;AF=0.500;AN=2;BaseQRankSum=-1.782;ClippingRankSum=0.000;DP=42;ExcessHet=3.0103;FS=4.607;MLEAC=1;MLEAF=0.500;MQ=39.89;MQRankSum=-1.607;QD=24.04;ReadPosRankSum=0.231;SOR=0.973	GT:AD:DP:GQ:PL	0/1:17,25:42:99:1038,0,678
3L	18323417	.	T	A	1012.77	.	AC=1;AF=0.500;AN=2;BaseQRankSum=-2.641;ClippingRankSum=0.000;DP=43;ExcessHet=3.0103;FS=6.477;MLEAC=1;MLEAF=0.500;MQ=39.81;MQRankSum=-1.715;QD=23.55;ReadPosRankSum=0.000;SOR=1.071	GT:AD:DP:GQ:PL	0/1:17,26:43:99:1041,0,636
3L	18323424	.	T	A	1012.77	.	AC=1;AF=0.500;AN=2;BaseQRankSum=1.516;ClippingRankSum=0.000;DP=41;ExcessHet=3.0103;FS=4.769;MLEAC=1;MLEAF=0.500;MQ=39.59;MQRankSum=-1.714;QD=24.70;ReadPosRankSum=-0.522;SOR=1.261	GT:AD:DP:GQ:PL	0/1:16,25:41:99:1041,0,636
3L	18323431	.	T	A	1009.77	.	AC=1;AF=0.500;AN=2;BaseQRankSum=1.365;ClippingRankSum=0.000;DP=42;ExcessHet=3.0103;FS=1.281;MLEAC=1;MLEAF=0.500;MQ=39.24;MQRankSum=-0.696;QD=24.04;ReadPosRankSum=-1.192;SOR=1.123	GT:AD:DP:GQ:PL	0/1:16,26:42:99:1038,0,678
3L	18323438	.	G	A	565.77	.	AC=1;AF=0.500;AN=2;BaseQRankSum=1.432;ClippingRankSum=0.000;DP=42;ExcessHet=3.0103;FS=1.281;MLEAC=1;MLEAF=0.500;MQ=38.90;MQRankSum=0.456;QD=13.47;ReadPosRankSum=1.452;SOR=0.394	GT:AD:DP:GQ:PL	0/1:26,16:42:99:594,0,1044
3L	18323443	.	T	A	1037.77	.	AC=1;AF=0.500;AN=2;BaseQRankSum=-0.104;ClippingRankSum=0.000;DP=43;ExcessHet=3.0103;FS=2.776;MLEAC=1;MLEAF=0.500;MQ=38.84;MQRankSum=-0.665;QD=24.13;ReadPosRankSum=-1.156;SOR=1.288	GT:AD:DP:GQ:PL	0/1:17,26:43:99:1066,0,625
3L	18323457	.	G	A	2041.77	.	AC=2;AF=1.00;AN=2;DP=46;ExcessHet=3.0103;FS=0.000;MLEAC=2;MLEAF=1.00;MQ=38.33;QD=29.51;SOR=1.085	GT:AD:DP:GQ:PL	1/1:0,46:46:99:2070,138,0
3L	18323467	.	TAG	T	1987.73	.	AC=2;AF=1.00;AN=2;DP=44;ExcessHet=3.0103;FS=0.000;MLEAC=2;MLEAF=1.00;MQ=38.25;QD=30.97;SOR=0.990	GT:AD:DP:GQ:PL	1/1:0,44:44:99:2025,135,0
3L	18323470	.	G	GATAA	1987.73	.	AC=2;AF=1.00;AN=2;DP=45;ExcessHet=3.0103;FS=0.000;MLEAC=2;MLEAF=1.00;MQ=38.33;QD=31.64;SOR=1.038	GT:AD:DP:GQ:PL	1/1:0,45:45:99:2025,135,0
3L	18323480	.	A	G,T	1693.77	.	AC=1,1;AF=0.500,0.500;AN=2;DP=41;ExcessHet=3.0103;FS=0.000;MLEAC=1,1;MLEAF=0.500,0.500;MQ=38.38;QD=30.20;SOR=0.954	GT:AD:DP:GQ:PL	1/2:0,15,26:41:99:1722,1065,1014,630,0,552
3L	18323484	.	C	A	565.77	.	AC=1;AF=0.500;AN=2;BaseQRankSum=2.158;ClippingRankSum=0.000;DP=42;ExcessHet=3.0103;FS=1.234;MLEAC=1;MLEAF=0.500;MQ=38.47;MQRankSum=0.069;QD=13.47;ReadPosRankSum=0.000;SOR=0.446	GT:AD:DP:GQ:PL	0/1:26,16:42:99:594,0,1011
3L	18323487	.	T	A	562.77	.	AC=1;AF=0.500;AN=2;BaseQRankSum=-1.736;ClippingRankSum=0.000;DP=43;ExcessHet=3.0103;FS=1.240;MLEAC=1;MLEAF=0.500;MQ=38.41;MQRankSum=0.162;QD=13.09;ReadPosRankSum=0.151;SOR=0.404	GT:AD:DP:GQ:PL	0/1:27,16:43:99:591,0,1038
3L	18323492	.	T	TTTATTGAA	2122.73	.	AC=2;AF=1.00;AN=2;DP=43;ExcessHet=3.0103;FS=0.000;MLEAC=2;MLEAF=1.00;MQ=38.41;QD=26.62;SOR=1.055	GT:AD:DP:GQ:PL	1/1:0,43:43:99:2160,144,0
3L	18323508	.	A	T	1962.77	.	AC=2;AF=1.00;AN=2;DP=44;ExcessHet=3.0103;FS=0.000;MLEAC=2;MLEAF=1.00;MQ=38.84;QD=30.19;SOR=0.784	GT:AD:DP:GQ:PL	1/1:0,44:44:99:1991,135,0
3L	18323517	.	A	T	538.77	.	AC=1;AF=0.500;AN=2;BaseQRankSum=-0.173;ClippingRankSum=0.000;DP=45;ExcessHet=3.0103;FS=4.517;MLEAC=1;MLEAF=0.500;MQ=39.04;MQRankSum=-1.215;QD=11.97;ReadPosRankSum=-0.747;SOR=0.973	GT:AD:DP:GQ:PL	0/1:30,15:45:99:567,0,1195
3L	18323522	.	TTAATAA	T	571.73	.	AC=1;AF=0.500;AN=2;BaseQRankSum=-0.278;ClippingRankSum=0.000;DP=45;ExcessHet=3.0103;FS=4.517;MLEAC=1;MLEAF=0.500;MQ=39.30;MQRankSum=-0.200;QD=12.71;ReadPosRankSum=-1.222;SOR=1.147	GT:AD:DP:GQ:PL	0/1:29,16:45:99:609,0,1192
3L	18323530	.	A	G	556.77	.	AC=1;AF=0.500;AN=2;BaseQRankSum=1.244;ClippingRankSum=0.000;DP=45;ExcessHet=3.0103;FS=4.517;MLEAC=1;MLEAF=0.500;MQ=39.30;MQRankSum=-0.200;QD=12.37;ReadPosRankSum=-0.853;SOR=1.147	GT:AD:DP:GQ:PL	0/1:29,16:45:99:585,0,1170
3L	18323532	.	A	T	556.77	.	AC=1;AF=0.500;AN=2;BaseQRankSum=-1.847;ClippingRankSum=0.000;DP=45;ExcessHet=3.0103;FS=4.517;MLEAC=1;MLEAF=0.500;MQ=39.30;MQRankSum=-0.200;QD=12.37;ReadPosRankSum=-3.064;SOR=1.147	GT:AD:DP:GQ:PL	0/1:29,16:45:99:585,0,1170
3L	18323537	.	A	G	1051.77	.	AC=1;AF=0.500;AN=2;BaseQRankSum=-0.201;ClippingRankSum=0.000;DP=42;ExcessHet=3.0103;FS=7.200;MLEAC=1;MLEAF=0.500;MQ=39.43;MQRankSum=0.574;QD=25.04;ReadPosRankSum=0.927;SOR=0.414	GT:AD:DP:GQ:PL	0/1:14,28:42:99:1080,0,588
3L	18323541	.	A	C	1107.77	.	AC=1;AF=0.500;AN=2;BaseQRankSum=-1.371;ClippingRankSum=0.000;DP=40;ExcessHet=3.0103;FS=5.014;MLEAC=1;MLEAF=0.500;MQ=39.56;MQRankSum=0.787;QD=27.69;ReadPosRankSum=1.816;SOR=0.188	GT:AD:DP:GQ:PL	0/1:14,26:40:99:1136,0,543
3L	18323542	.	C	T	1107.77	.	AC=1;AF=0.500;AN=2;BaseQRankSum=1.750;ClippingRankSum=0.000;DP=42;ExcessHet=3.0103;FS=2.867;MLEAC=1;MLEAF=0.500;MQ=39.67;MQRankSum=0.647;QD=26.38;ReadPosRankSum=1.905;SOR=0.294	GT:AD:DP:GQ:PL	0/1:15,27:42:99:1136,0,543
3L	18323544	.	T	G	1057.77	.	AC=1;AF=0.500;AN=2;BaseQRankSum=-0.928;ClippingRankSum=0.000;DP=40;ExcessHet=3.0103;FS=4.781;MLEAC=1;MLEAF=0.500;MQ=39.85;MQRankSum=0.166;QD=26.44;ReadPosRankSum=1.344;SOR=0.252	GT:AD:DP:GQ:PL	0/1:13,27:40:99:1086,0,591
3L	18323547	.	G	T	1060.77	.	AC=1;AF=0.500;AN=2;BaseQRankSum=-0.772;ClippingRankSum=0.000;DP=40;ExcessHet=3.0103;FS=4.821;MLEAC=1;MLEAF=0.500;MQ=39.93;MQRankSum=-0.193;QD=26.52;ReadPosRankSum=1.689;SOR=0.243	GT:AD:DP:GQ:PL	0/1:14,26:40:99:1089,0,549
3L	18323552	.	C	T	976.77	.	AC=1;AF=0.500;AN=2;BaseQRankSum=-0.122;ClippingRankSum=0.000;DP=40;ExcessHet=3.0103;FS=4.831;MLEAC=1;MLEAF=0.500;MQ=40.01;MQRankSum=-0.511;QD=24.42;ReadPosRankSum=1.929;SOR=0.240	GT:AD:DP:GQ:PL	0/1:15,25:40:99:1005,0,555
3L	18323554	.	A	G	976.77	.	AC=1;AF=0.500;AN=2;BaseQRankSum=1.157;ClippingRankSum=0.000;DP=40;ExcessHet=3.0103;FS=4.831;MLEAC=1;MLEAF=0.500;MQ=40.01;MQRankSum=-0.511;QD=24.42;ReadPosRankSum=1.873;SOR=0.240	GT:AD:DP:GQ:PL	0/1:15,25:40:99:1005,0,555
3L	18323565	.	T	C	540.77	.	AC=1;AF=0.500;AN=2;BaseQRankSum=-1.078;ClippingRankSum=0.000;DP=40;ExcessHet=3.0103;FS=4.982;MLEAC=1;MLEAF=0.500;MQ=40.13;MQRankSum=-0.407;QD=13.52;ReadPosRankSum=1.453;SOR=0.183	GT:AD:DP:GQ:PL	0/1:15,25:40:99:569,0,296
3L	18323586	.	AT	A	1807.73	.	AC=2;AF=1.00;AN=2;DP=42;ExcessHet=3.0103;FS=0.000;MLEAC=2;MLEAF=1.00;MQ=40.46;QD=28.50;SOR=0.741	GT:AD:DP:GQ:PL	1/1:0,41:41:99:1845,123,0
3L	18323592	.	A	T	1848.77	.	AC=2;AF=1.00;AN=2;DP=41;ExcessHet=3.0103;FS=0.000;MLEAC=2;MLEAF=1.00;MQ=40.72;QD=32.15;SOR=0.843	GT:AD:DP:GQ:PL	1/1:0,41:41:99:1877,126,0
3L	18323594	.	A	T	1848.77	.	AC=2;AF=1.00;AN=2;DP=41;ExcessHet=3.0103;FS=0.000;MLEAC=2;MLEAF=1.00;MQ=41.01;QD=29.34;SOR=0.843	GT:AD:DP:GQ:PL	1/1:0,41:41:99:1877,126,0
3L	18323655	.	G	T	1861.77	.	AC=2;AF=1.00;AN=2;DP=42;ExcessHet=3.0103;FS=0.000;MLEAC=2;MLEAF=1.00;MQ=41.49;QD=26.34;SOR=1.005	GT:AD:DP:GQ:PL	1/1:0,42:42:99:1890,126,0
3L	18323658	.	C	T	1861.77	.	AC=2;AF=1.00;AN=2;DP=42;ExcessHet=3.0103;FS=0.000;MLEAC=2;MLEAF=1.00;MQ=41.49;QD=31.16;SOR=1.005	GT:AD:DP:GQ:PL	1/1:0,42:42:99:1890,126,0
3L	18323663	.	A	AC	503.73	.	AC=1;AF=0.500;AN=2;BaseQRankSum=-0.849;ClippingRankSum=0.000;DP=42;ExcessHet=3.0103;FS=1.221;MLEAC=1;MLEAF=0.500;MQ=41.67;MQRankSum=0.166;QD=11.99;ReadPosRankSum=-0.268;SOR=0.998	GT:AD:DP:GQ:PL	0/1:18,24:42:99:541,0,382
3L	18323665	.	A	AT,T	1669.73	.	AC=1,1;AF=0.500,0.500;AN=2;DP=42;ExcessHet=3.0103;FS=0.000;MLEAC=1,1;MLEAF=0.500,0.500;MQ=41.67;QD=34.22;SOR=1.075	GT:AD:DP:GQ:PL	1/2:0,17,24:41:99:1707,660,541,468,0,382
3L	18323673	.	C	A	1835.77	.	AC=2;AF=1.00;AN=2;DP=42;ExcessHet=3.0103;FS=0.000;MLEAC=2;MLEAF=1.00;MQ=41.72;QD=30.76;SOR=1.005	GT:AD:DP:GQ:PL	1/1:0,42:42:99:1864,126,0
3L	18323738	.	A	G	1037.77	.	AC=2;AF=1.00;AN=2;DP=39;ExcessHet=3.0103;FS=0.000;MLEAC=2;MLEAF=1.00;MQ=42.31;QD=26.61;SOR=0.968	GT:AD:DP:GQ:PL	1/1:0,39:39:99:1066,116,0
3L	18323770	.	C	T	184.77	.	AC=1;AF=0.500;AN=2;BaseQRankSum=2.372;ClippingRankSum=0.000;DP=34;ExcessHet=3.0103;FS=1.423;MLEAC=1;MLEAF=0.500;MQ=42.66;MQRankSum=-0.537;QD=5.60;ReadPosRankSum=-0.268;SOR=0.731	GT:AD:DP:GQ:PL	0/1:22,11:33:99:213,0,519
3L	18323796	.	T	G	95.77	.	AC=1;AF=0.500;AN=2;BaseQRankSum=-1.304;ClippingRankSum=0.000;DP=38;ExcessHet=3.0103;FS=3.350;MLEAC=1;MLEAF=0.500;MQ=43.26;MQRankSum=-0.886;QD=2.59;ReadPosRankSum=1.098;SOR=1.402	GT:AD:DP:GQ:PL	0/1:28,9:37:99:124,0,666
3L	18323812	.	T	C	1074.77	.	AC=2;AF=1.00;AN=2;DP=38;ExcessHet=3.0103;FS=0.000;MLEAC=2;MLEAF=1.00;MQ=43.51;QD=29.05;SOR=0.859	GT:AD:DP:GQ:PL	1/1:0,37:37:99:1103,110,0
3L	18323917	.	G	C	179.77	.	AC=1;AF=0.500;AN=2;BaseQRankSum=1.497;ClippingRankSum=0.000;DP=43;ExcessHet=3.0103;FS=3.014;MLEAC=1;MLEAF=0.500;MQ=43.80;MQRankSum=0.188;QD=4.18;ReadPosRankSum=1.408;SOR=1.353	GT:AD:DP:GQ:PL	0/1:31,12:43:99:208,0,707
3L	18323988	.	C	G	403.77	.	AC=1;AF=0.500;AN=2;BaseQRankSum=1.188;ClippingRankSum=0.000;DP=37;ExcessHet=3.0103;FS=0.000;MLEAC=1;MLEAF=0.500;MQ=43.74;MQRankSum=2.364;QD=11.22;ReadPosRankSum=2.119;SOR=0.892	GT:AD:DP:GQ:PL	0/1:16,20:36:99:432,0,317
3L	18324157	.	A	G	1811.77	.	AC=2;AF=1.00;AN=2;DP=42;ExcessHet=3.0103;FS=0.000;MLEAC=2;MLEAF=1.00;MQ=43.21;QD=28.58;SOR=0.892	GT:AD:DP:GQ:PL	1/1:0,42:42:99:1840,126,0
3L	18324165	.	A	ATGAAATG	1813.73	.	AC=2;AF=1.00;AN=2;DP=41;ExcessHet=3.0103;FS=0.000;MLEAC=2;MLEAF=1.00;MQ=43.19;QD=30.78;SOR=0.954	GT:AD:DP:GQ:PL	1/1:0,41:41:99:1851,126,0
3L	18324177	.	T	A	339.77	.	AC=1;AF=0.500;AN=2;BaseQRankSum=-0.954;ClippingRankSum=0.000;DP=38;ExcessHet=3.0103;FS=4.891;MLEAC=1;MLEAF=0.500;MQ=43.10;MQRankSum=-5.290;QD=8.94;ReadPosRankSum=0.710;SOR=0.654	GT:AD:DP:GQ:PL	0/1:22,16:38:99:368,0,515
3L	18324195	.	A	C	621.73	.	AC=1;AF=0.500;AN=2;BaseQRankSum=-1.439;ClippingRankSum=0.000;DP=34;ExcessHet=3.0103;FS=1.468;MLEAC=1;MLEAF=0.500;MQ=42.93;MQRankSum=-5.153;QD=18.29;ReadPosRankSum=1.571;SOR=0.607	GT:AD:DP:GQ:PL	0/1:17,17:34:99:659,0,668
3L	18324207	.	T	TA	183.73	.	AC=1;AF=0.500;AN=2;BaseQRankSum=-3.496;ClippingRankSum=0.000;DP=34;ExcessHet=3.0103;FS=1.412;MLEAC=1;MLEAF=0.500;MQ=42.99;MQRankSum=-5.259;QD=5.93;ReadPosRankSum=2.403;SOR=0.681	GT:AD:DP:GQ:PL	0/1:18,13:31:99:221,0,676
3L	18324209	3L_18324209_SNP	A	T,ACTTTTTTTT	1137.73	.	AC=1,1;AF=0.500,0.500;AN=2;DB;DP=33;ExcessHet=3.0103;FS=0.000;MLEAC=1,1;MLEAF=0.500,0.500;MQ=42.96;QD=29.07;SOR=0.826	GT:AD:DP:GQ:PL	1/2:0,17,13:30:99:1175,348,243,499,0,673
3L	18324249	.	C	G	554.77	.	AC=1;AF=0.500;AN=2;BaseQRankSum=2.550;ClippingRankSum=0.000;DP=36;ExcessHet=3.0103;FS=1.250;MLEAC=1;MLEAF=0.500;MQ=42.99;MQRankSum=-4.807;QD=15.41;ReadPosRankSum=0.332;SOR=0.919	GT:AD:DP:GQ:PL	0/1:18,18:36:99:583,0,342
3L	18324260	.	ATTTTATTTCCT	A	574.73	.	AC=1;AF=0.500;AN=2;BaseQRankSum=1.371;ClippingRankSum=0.000;DP=38;ExcessHet=3.0103;FS=1.258;MLEAC=1;MLEAF=0.500;MQ=43.10;MQRankSum=-4.833;QD=15.96;ReadPosRankSum=0.033;SOR=0.941	GT:AD:DP:GQ:PL	0/1:20,16:36:99:612,0,791
3L	18324274	.	GAC	G	574.73	.	AC=1;AF=0.500;AN=2;BaseQRankSum=0.743;ClippingRankSum=0.000;DP=36;ExcessHet=3.0103;FS=1.258;MLEAC=1;MLEAF=0.500;MQ=43.10;MQRankSum=-4.833;QD=15.96;SOR=0.941	GT:AD:DP:GQ:PL	0/1:20,16:36:99:612,0,791
3L	18324303	.	G	A	177.77	.	AC=1;AF=0.500;AN=2;BaseQRankSum=2.908;ClippingRankSum=0.000;DP=35;ExcessHet=3.0103;FS=0.000;MLEAC=1;MLEAF=0.500;MQ=43.50;MQRankSum=-4.635;QD=5.08;ReadPosRankSum=0.427;SOR=0.859	GT:AD:DP:GQ:PL	0/1:24,11:35:99:206,0,550
3L	18324334	.	G	A	171.77	.	AC=1;AF=0.500;AN=2;BaseQRankSum=1.289;ClippingRankSum=0.000;DP=39;ExcessHet=3.0103;FS=11.414;MLEAC=1;MLEAF=0.500;MQ=43.60;MQRankSum=-4.558;QD=4.40;ReadPosRankSum=-1.530;SOR=1.686	GT:AD:DP:GQ:PL	0/1:28,11:39:99:200,0,601
3L	18324439	.	T	A	541.77	.	AC=1;AF=0.500;AN=2;BaseQRankSum=-0.260;ClippingRankSum=0.000;DP=45;ExcessHet=3.0103;FS=0.000;MLEAC=1;MLEAF=0.500;MQ=43.80;MQRankSum=2.445;QD=12.04;ReadPosRankSum=1.042;SOR=0.801	GT:AD:DP:GQ:PL	0/1:19,26:45:99:570,0,364
3L	18324545	.	T	A	382.77	.	AC=1;AF=0.500;AN=2;BaseQRankSum=2.215;ClippingRankSum=0.000;DP=38;ExcessHet=3.0103;FS=7.182;MLEAC=1;MLEAF=0.500;MQ=43.87;MQRankSum=-1.434;QD=10.35;ReadPosRankSum=1.399;SOR=0.556	GT:AD:DP:GQ:PL	0/1:19,18:37:99:411,0,408
3L	18324659	.	C	A	526.77	.	AC=1;AF=0.500;AN=2;BaseQRankSum=-0.067;ClippingRankSum=0.000;DP=42;ExcessHet=3.0103;FS=9.189;MLEAC=1;MLEAF=0.500;MQ=43.91;MQRankSum=-1.088;QD=12.54;ReadPosRankSum=0.503;SOR=1.629	GT:AD:DP:GQ:PL	0/1:16,26:42:99:555,0,299
3L	18324783	.	G	C	1506.77	.	AC=2;AF=1.00;AN=2;DP=60;ExcessHet=3.0103;FS=0.000;MLEAC=2;MLEAF=1.00;MQ=43.85;QD=25.54;SOR=1.034	GT:AD:DP:GQ:PL	1/1:0,59:59:99:1535,175,0
3L	18324875	.	C	T	769.77	.	AC=1;AF=0.500;AN=2;BaseQRankSum=-3.548;ClippingRankSum=0.000;DP=56;ExcessHet=3.0103;FS=5.757;MLEAC=1;MLEAF=0.500;MQ=43.97;MQRankSum=-0.708;QD=13.75;ReadPosRankSum=-0.649;SOR=0.863	GT:AD:DP:GQ:PL	0/1:20,36:56:99:798,0,408
3L	18324902	.	C	G	270.77	.	AC=1;AF=0.500;AN=2;BaseQRankSum=-1.133;ClippingRankSum=0.000;DP=48;ExcessHet=3.0103;FS=11.630;MLEAC=1;MLEAF=0.500;MQ=44.00;MQRankSum=0.000;QD=5.64;ReadPosRankSum=1.052;SOR=1.633	GT:AD:DP:GQ:PL	0/1:31,17:48:99:299,0,679
3L	18324924	.	T	C	1105.77	.	AC=1;AF=0.500;AN=2;BaseQRankSum=-0.924;ClippingRankSum=0.000;DP=47;ExcessHet=3.0103;FS=2.606;MLEAC=1;MLEAF=0.500;MQ=44.00;MQRankSum=0.000;QD=23.53;ReadPosRankSum=0.394;SOR=0.459	GT:AD:DP:GQ:PL	0/1:18,29:47:99:1134,0,622
3L	18324927	.	T	A	1894.77	.	AC=2;AF=1.00;AN=2;DP=48;ExcessHet=3.0103;FS=0.000;MLEAC=2;MLEAF=1.00;MQ=44.00;QD=33.85;SOR=0.776	GT:AD:DP:GQ:PL	1/1:0,48:48:99:1923,150,0
3L	18324931	.	A	G	1103.77	.	AC=1;AF=0.500;AN=2;BaseQRankSum=-1.215;ClippingRankSum=0.000;DP=46;ExcessHet=3.0103;FS=6.348;MLEAC=1;MLEAF=0.500;MQ=44.00;MQRankSum=0.000;QD=23.99;ReadPosRankSum=0.586;SOR=0.468	GT:AD:DP:GQ:PL	0/1:18,28:46:99:1132,0,651
3L	18325019	.	T	C	2338.77	.	AC=2;AF=1.00;AN=2;DP=54;ExcessHet=3.0103;FS=0.000;MLEAC=2;MLEAF=1.00;MQ=44.00;QD=27.83;SOR=0.767	GT:AD:DP:GQ:PL	1/1:0,54:54:99:2367,163,0
3L	18325034	.	T	C	2446.77	.	AC=2;AF=1.00;AN=2;DP=55;ExcessHet=3.0103;FS=0.000;MLEAC=2;MLEAF=1.00;MQ=44.00;QD=29.78;SOR=0.804	GT:AD:DP:GQ:PL	1/1:0,55:55:99:2475,166,0
3L	18325037	.	G	T	2491.77	.	AC=2;AF=1.00;AN=2;DP=54;ExcessHet=3.0103;FS=0.000;MLEAC=2;MLEAF=1.00;MQ=44.00;QD=28.62;SOR=0.846	GT:AD:DP:GQ:PL	1/1:0,54:54:99:2520,169,0
3L	18325040	.	T	A	1020.77	.	AC=1;AF=0.500;AN=2;BaseQRankSum=3.168;ClippingRankSum=0.000;DP=54;ExcessHet=3.0103;FS=0.000;MLEAC=1;MLEAF=0.500;MQ=44.00;MQRankSum=0.000;QD=18.90;ReadPosRankSum=0.336;SOR=0.564	GT:AD:DP:GQ:PL	0/1:27,27:54:99:1049,0,1094
3L	18325045	.	G	T	1014.77	.	AC=1;AF=0.500;AN=2;BaseQRankSum=1.832;ClippingRankSum=0.000;DP=56;ExcessHet=3.0103;FS=0.000;MLEAC=1;MLEAF=0.500;MQ=44.00;MQRankSum=0.000;QD=18.12;ReadPosRankSum=0.918;SOR=0.576	GT:AD:DP:GQ:PL	0/1:29,27:56:99:1043,0,1178
3L	18325050	.	T	G	1167.77	.	AC=1;AF=0.500;AN=2;BaseQRankSum=-2.232;ClippingRankSum=0.000;DP=58;ExcessHet=3.0103;FS=0.000;MLEAC=1;MLEAF=0.500;MQ=44.00;MQRankSum=0.000;QD=20.13;ReadPosRankSum=-0.294;SOR=0.818	GT:AD:DP:GQ:PL	0/1:28,30:58:99:1196,0,1082
3L	18325058	.	C	G	1170.77	.	AC=1;AF=0.500;AN=2;BaseQRankSum=0.256;ClippingRankSum=0.000;DP=58;ExcessHet=3.0103;FS=0.000;MLEAC=1;MLEAF=0.500;MQ=44.00;MQRankSum=0.000;QD=20.19;ReadPosRankSum=0.182;SOR=0.813	GT:AD:DP:GQ:PL	0/1:27,31:58:99:1199,0,1040
3L	18325071	.	T	A	564.77	.	AC=1;AF=0.500;AN=2;BaseQRankSum=-3.062;ClippingRankSum=0.000;DP=51;ExcessHet=3.0103;FS=1.068;MLEAC=1;MLEAF=0.500;MQ=44.00;MQRankSum=0.000;QD=11.07;ReadPosRankSum=1.367;SOR=0.922	GT:AD:DP:GQ:PL	0/1:24,27:51:99:593,0,543
3L	18325085	.	C	G	1680.77	.	AC=2;AF=1.00;AN=2;DP=46;ExcessHet=3.0103;FS=0.000;MLEAC=2;MLEAF=1.00;MQ=44.00;QD=30.15;SOR=0.874	GT:AD:DP:GQ:PL	1/1:0,46:46:99:1709,138,0
3L	18325150	.	T	C	392.77	.	AC=1;AF=0.500;AN=2;BaseQRankSum=-3.292;ClippingRankSum=0.000;DP=42;ExcessHet=3.0103;FS=1.204;MLEAC=1;MLEAF=0.500;MQ=44.00;MQRankSum=0.000;QD=9.35;ReadPosRankSum=-0.084;SOR=0.928	GT:AD:DP:GQ:PL	0/1:21,21:42:99:421,0,793
3L	18325163	.	A	C	405.77	.	AC=1;AF=0.500;AN=2;BaseQRankSum=-0.026;ClippingRankSum=0.000;DP=43;ExcessHet=3.0103;FS=2.623;MLEAC=1;MLEAF=0.500;MQ=44.00;MQRankSum=0.000;QD=9.44;ReadPosRankSum=-0.362;SOR=0.721	GT:AD:DP:GQ:PL	0/1:23,20:43:99:434,0,905
3L	18325182	.	C	T	518.77	.	AC=1;AF=0.500;AN=2;BaseQRankSum=2.367;ClippingRankSum=0.000;DP=42;ExcessHet=3.0103;FS=0.000;MLEAC=1;MLEAF=0.500;MQ=44.00;MQRankSum=0.000;QD=12.35;ReadPosRankSum=1.171;SOR=0.809	GT:AD:DP:GQ:PL	0/1:18,24:42:99:547,0,710
3L	18325195	.	C	T	482.77	.	AC=1;AF=0.500;AN=2;BaseQRankSum=1.420;ClippingRankSum=0.000;DP=42;ExcessHet=3.0103;FS=0.000;MLEAC=1;MLEAF=0.500;MQ=44.00;MQRankSum=0.000;QD=11.49;ReadPosRankSum=0.145;SOR=0.853	GT:AD:DP:GQ:PL	0/1:27,15:42:99:511,0,1089
3L	18325217	.	T	C	581.77	.	AC=1;AF=0.500;AN=2;BaseQRankSum=-0.591;ClippingRankSum=0.000;DP=45;ExcessHet=3.0103;FS=2.776;MLEAC=1;MLEAF=0.500;MQ=44.00;MQRankSum=0.000;QD=12.93;ReadPosRankSum=-0.749;SOR=1.320	GT:AD:DP:GQ:PL	0/1:28,17:45:99:610,0,1101
3L	18325218	.	C	T	581.77	.	AC=1;AF=0.500;AN=2;BaseQRankSum=1.820;ClippingRankSum=0.000;DP=44;ExcessHet=3.0103;FS=4.439;MLEAC=1;MLEAF=0.500;MQ=44.00;MQRankSum=0.000;QD=13.22;ReadPosRankSum=-1.025;SOR=1.411	GT:AD:DP:GQ:PL	0/1:27,17:44:99:610,0,1101
3L	18325280	.	A	G	289.77	.	AC=1;AF=0.500;AN=2;BaseQRankSum=-0.130;ClippingRankSum=0.000;DP=37;ExcessHet=3.0103;FS=7.195;MLEAC=1;MLEAF=0.500;MQ=44.00;MQRankSum=0.000;QD=7.83;ReadPosRankSum=1.534;SOR=1.899	GT:AD:DP:GQ:PL	0/1:21,16:37:99:318,0,470
3L	18325307	.	T	C	1227.77	.	AC=2;AF=1.00;AN=2;DP=37;ExcessHet=3.0103;FS=0.000;MLEAC=2;MLEAF=1.00;MQ=44.00;QD=33.18;SOR=1.270	GT:AD:DP:GQ:PL	1/1:0,37:37:99:1256,110,0
3L	18325323	.	C	T	463.77	.	AC=1;AF=0.500;AN=2;BaseQRankSum=-0.766;ClippingRankSum=0.000;DP=36;ExcessHet=3.0103;FS=3.154;MLEAC=1;MLEAF=0.500;MQ=44.00;MQRankSum=0.000;QD=12.88;ReadPosRankSum=-0.784;SOR=0.257	GT:AD:DP:GQ:PL	0/1:15,21:36:99:492,0,304
3L	18325457	.	T	G	312.77	.	AC=1;AF=0.500;AN=2;BaseQRankSum=-2.263;ClippingRankSum=0.000;DP=39;ExcessHet=3.0103;FS=0.000;MLEAC=1;MLEAF=0.500;MQ=44.00;MQRankSum=0.000;QD=8.02;ReadPosRankSum=0.842;SOR=0.519	GT:AD:DP:GQ:PL	0/1:22,17:39:99:341,0,529
3L	18325645	.	C	T	1174.77	.	AC=2;AF=1.00;AN=2;DP=41;ExcessHet=3.0103;FS=0.000;MLEAC=2;MLEAF=1.00;MQ=44.00;QD=28.65;SOR=1.347	GT:AD:DP:GQ:PL	1/1:0,41:41:99:1203,123,0
3L	18325682	.	C	T	1002.77	.	AC=2;AF=1.00;AN=2;BaseQRankSum=0.000;ClippingRankSum=0.000;DP=37;ExcessHet=3.0103;FS=0.000;MLEAC=2;MLEAF=1.00;MQ=44.00;MQRankSum=0.000;QD=27.10;ReadPosRankSum=-0.579;SOR=0.223	GT:AD:DP:GQ:PL	1/1:1,36:37:82:1031,82,0
3L	18325911	.	G	GT	847.73	.	AC=2;AF=1.00;AN=2;DP=45;ExcessHet=3.0103;FS=0.000;MLEAC=2;MLEAF=1.00;MQ=44.00;QD=20.68;SOR=0.954	GT:AD:DP:GQ:PL	1/1:0,41:41:99:885,122,0
3L	18325986	.	C	CA	710.73	.	AC=2;AF=1.00;AN=2;DP=35;ExcessHet=3.0103;FS=0.000;MLEAC=2;MLEAF=1.00;MQ=44.00;QD=21.54;SOR=0.752	GT:AD:DP:GQ:PL	1/1:0,33:33:99:748,101,0
3L	18326207	.	T	C	1767.77	.	AC=2;AF=1.00;AN=2;DP=41;ExcessHet=3.0103;FS=0.000;MLEAC=2;MLEAF=1.00;MQ=43.88;QD=30.38;SOR=0.693	GT:AD:DP:GQ:PL	1/1:0,40:40:99:1796,120,0
3L	18326208	.	T	C	1767.77	.	AC=2;AF=1.00;AN=2;DP=41;ExcessHet=3.0103;FS=0.000;MLEAC=2;MLEAF=1.00;MQ=43.88;QD=29.13;SOR=0.693	GT:AD:DP:GQ:PL	1/1:0,40:40:99:1796,120,0
3L	18326272	.	A	G	939.77	.	AC=2;AF=1.00;AN=2;DP=35;ExcessHet=3.0103;FS=0.000;MLEAC=2;MLEAF=1.00;MQ=43.94;QD=26.85;SOR=0.749	GT:AD:DP:GQ:PL	1/1:0,35:35:99:968,105,0
3L	18326392	.	A	G	745.77	.	AC=1;AF=0.500;AN=2;BaseQRankSum=-3.351;ClippingRankSum=0.000;DP=43;ExcessHet=3.0103;FS=1.177;MLEAC=1;MLEAF=0.500;MQ=43.77;MQRankSum=-2.384;QD=17.34;ReadPosRankSum=-0.060;SOR=0.474	GT:AD:DP:GQ:PL	0/1:22,21:43:99:774,0,1061
3L	18326402	.	G	A	810.77	.	AC=1;AF=0.500;AN=2;BaseQRankSum=1.429;ClippingRankSum=0.000;DP=45;ExcessHet=3.0103;FS=1.154;MLEAC=1;MLEAF=0.500;MQ=43.78;MQRankSum=-2.273;QD=18.02;ReadPosRankSum=-0.440;SOR=0.469	GT:AD:DP:GQ:PL	0/1:22,23:45:99:839,0,1049
3L	18326484	.	A	G	1127.77	.	AC=2;AF=1.00;AN=2;DP=42;ExcessHet=3.0103;FS=0.000;MLEAC=2;MLEAF=1.00;MQ=43.63;QD=26.85;SOR=1.259	GT:AD:DP:GQ:PL	1/1:0,42:42:99:1156,126,0
3L	18326517	.	C	A	806.77	.	AC=1;AF=0.500;AN=2;BaseQRankSum=2.946;ClippingRankSum=0.000;DP=38;ExcessHet=3.0103;FS=7.497;MLEAC=1;MLEAF=0.500;MQ=43.54;MQRankSum=-2.644;QD=21.23;ReadPosRankSum=0.710;SOR=0.148	GT:AD:DP:GQ:PL	0/1:16,22:38:99:835,0,630
3L	18326534	.	T	A	880.77	.	AC=1;AF=0.500;AN=2;BaseQRankSum=0.617;ClippingRankSum=0.000;DP=41;ExcessHet=3.0103;FS=10.201;MLEAC=1;MLEAF=0.500;MQ=43.57;MQRankSum=-2.724;QD=21.48;ReadPosRankSum=0.355;SOR=0.096	GT:AD:DP:GQ:PL	0/1:18,23:41:99:909,0,711
3L	18326543	.	T	G	919.77	.	AC=1;AF=0.500;AN=2;BaseQRankSum=1.660;ClippingRankSum=0.000;DP=43;ExcessHet=3.0103;FS=11.914;MLEAC=1;MLEAF=0.500;MQ=43.50;MQRankSum=-3.140;QD=21.39;ReadPosRankSum=-0.232;SOR=0.093	GT:AD:DP:GQ:PL	0/1:19,24:43:99:948,0,768
3L	18326549	.	C	T	412.77	.	AC=1;AF=0.500;AN=2;BaseQRankSum=0.440;ClippingRankSum=0.000;DP=44;ExcessHet=3.0103;FS=9.052;MLEAC=1;MLEAF=0.500;MQ=43.47;MQRankSum=3.450;QD=9.38;ReadPosRankSum=0.436;SOR=2.093	GT:AD:DP:GQ:PL	0/1:24,20:44:99:441,0,990
3L	18326565	.	T	A	916.77	.	AC=1;AF=0.500;AN=2;BaseQRankSum=-0.213;ClippingRankSum=0.000;DP=44;ExcessHet=3.0103;FS=12.410;MLEAC=1;MLEAF=0.500;MQ=43.33;MQRankSum=-3.866;QD=20.84;ReadPosRankSum=-1.627;SOR=0.387	GT:AD:DP:GQ:PL	0/1:20,24:44:99:945,0,791
3L	18326574	.	T	A	826.77	.	AC=1;AF=0.500;AN=2;BaseQRankSum=-1.275;ClippingRankSum=0.000;DP=44;ExcessHet=3.0103;FS=6.514;MLEAC=1;MLEAF=0.500;MQ=43.28;MQRankSum=-4.655;QD=18.79;ReadPosRankSum=-1.057;SOR=0.499	GT:AD:DP:GQ:PL	0/1:22,22:44:99:855,0,900
3L	18326578	.	A	C	868.77	.	AC=1;AF=0.500;AN=2;BaseQRankSum=-2.102;ClippingRankSum=0.000;DP=44;ExcessHet=3.0103;FS=4.420;MLEAC=1;MLEAF=0.500;MQ=43.28;MQRankSum=-4.872;QD=19.74;ReadPosRankSum=-0.611;SOR=0.410	GT:AD:DP:GQ:PL	0/1:23,21:44:99:897,0,897
3L	18326583	.	A	AACATT	817.73	.	AC=1;AF=0.500;AN=2;BaseQRankSum=-1.326;ClippingRankSum=0.000;DP=43;ExcessHet=3.0103;FS=1.177;MLEAC=1;MLEAF=0.500;MQ=43.27;MQRankSum=-4.789;QD=19.02;ReadPosRankSum=-1.021;SOR=0.474	GT:AD:DP:GQ:PL	0/1:22,21:43:99:855,0,900
3L	18326585	.	A	T	787.77	.	AC=1;AF=0.500;AN=2;BaseQRankSum=0.320;ClippingRankSum=0.000;DP=42;ExcessHet=3.0103;FS=0.000;MLEAC=1;MLEAF=0.500;MQ=43.30;MQRankSum=-4.686;QD=18.76;ReadPosRankSum=-0.781;SOR=0.551	GT:AD:DP:GQ:PL	0/1:22,20:42:99:816,0,861
3L	18326662	.	AT	A	1091.73	.	AC=1;AF=0.500;AN=2;BaseQRankSum=-0.570;ClippingRankSum=0.000;DP=51;ExcessHet=3.0103;FS=2.461;MLEAC=1;MLEAF=0.500;MQ=43.48;MQRankSum=-3.507;QD=21.83;ReadPosRankSum=-1.081;SOR=1.014	GT:AD:DP:GQ:PL	0/1:21,29:50:99:1129,0,794
3L	18326665	.	GTATTATTAA	G	1091.73	.	AC=1;AF=0.500;AN=2;BaseQRankSum=0.981;ClippingRankSum=0.000;DP=50;ExcessHet=3.0103;FS=2.461;MLEAC=1;MLEAF=0.500;MQ=43.47;MQRankSum=-3.507;QD=21.83;SOR=1.014	GT:AD:DP:GQ:PL	0/1:21,29:50:99:1129,0,794
3L	18326703	.	A	T	1301.77	.	AC=2;AF=1.00;AN=2;DP=47;ExcessHet=3.0103;FS=0.000;MLEAC=2;MLEAF=1.00;MQ=43.56;QD=27.70;SOR=1.022	GT:AD:DP:GQ:PL	1/1:0,47:47:99:1330,141,0
3L	18326961	.	CA	C	767.73	.	AC=1;AF=0.500;AN=2;BaseQRankSum=-0.010;ClippingRankSum=0.000;DP=52;ExcessHet=3.0103;FS=1.095;MLEAC=1;MLEAF=0.500;MQ=43.96;MQRankSum=-0.751;QD=14.76;ReadPosRankSum=0.207;SOR=0.957	GT:AD:DP:GQ:PL	0/1:20,32:52:99:805,0,417
3L	18326996	.	G	A	1567.77	.	AC=2;AF=1.00;AN=2;DP=56;ExcessHet=3.0103;FS=0.000;MLEAC=2;MLEAF=1.00;MQ=43.97;QD=28.00;SOR=0.765	GT:AD:DP:GQ:PL	1/1:0,56:56:99:1596,168,0
3L	18327144	.	ATT	A,AT	1004.73	.	AC=1,1;AF=0.500,0.500;AN=2;DP=46;ExcessHet=3.0103;FS=0.000;MLEAC=1,1;MLEAF=0.500,0.500;MQ=43.96;QD=25.76;SOR=1.552	GT:AD:DP:GQ:PL	1/2:0,17,22:39:99:1042,375,372,668,0,595
3L	18327151	.	T	A	290.77	.	AC=1;AF=0.500;AN=2;BaseQRankSum=1.213;ClippingRankSum=0.000;DP=47;ExcessHet=3.0103;FS=2.776;MLEAC=1;MLEAF=0.500;MQ=43.90;MQRankSum=-1.958;QD=6.19;ReadPosRankSum=0.449;SOR=0.330	GT:AD:DP:GQ:PL	0/1:31,16:47:99:319,0,1087
3L	18327306	.	C	CT	523.73	.	AC=1;AF=0.500;AN=2;BaseQRankSum=1.495;ClippingRankSum=0.000;DP=50;ExcessHet=3.0103;FS=2.479;MLEAC=1;MLEAF=0.500;MQ=43.09;MQRankSum=-4.473;QD=10.91;ReadPosRankSum=-0.590;SOR=1.127	GT:AD:DP:GQ:PL	0/1:26,22:48:99:561,0,682
3L	18327368	.	T	A	491.77	.	AC=1;AF=0.500;AN=2;BaseQRankSum=-0.626;ClippingRankSum=0.000;DP=53;ExcessHet=3.0103;FS=0.000;MLEAC=1;MLEAF=0.500;MQ=42.73;MQRankSum=-4.608;QD=9.46;ReadPosRankSum=0.138;SOR=0.760	GT:AD:DP:GQ:PL	0/1:28,24:52:99:520,0,638
3L	18327372	.	TA	T	294.73	.	AC=1;AF=0.500;AN=2;BaseQRankSum=1.045;ClippingRankSum=0.000;DP=50;ExcessHet=3.0103;FS=0.000;MLEAC=1;MLEAF=0.500;MQ=42.69;MQRankSum=-4.211;QD=6.27;ReadPosRankSum=-0.777;SOR=0.631	GT:AD:DP:GQ:PL	0/1:24,23:47:99:332,0,404
3L	18327410	.	C	A	1427.77	.	AC=2;AF=1.00;AN=2;DP=53;ExcessHet=3.0103;FS=0.000;MLEAC=2;MLEAF=1.00;MQ=42.27;QD=26.94;SOR=1.179	GT:AD:DP:GQ:PL	1/1:0,53:53:99:1456,158,0
3L	18327426	.	A	AATGAATTGCG	1104.73	.	AC=1;AF=0.500;AN=2;BaseQRankSum=0.240;ClippingRankSum=0.000;DP=51;ExcessHet=3.0103;FS=0.000;MLEAC=1;MLEAF=0.500;MQ=42.20;MQRankSum=-5.299;QD=22.09;ReadPosRankSum=-0.583;SOR=0.555	GT:AD:DP:GQ:PL	0/1:25,25:50:99:1142,0,952
3L	18327498	.	A	T	1900.77	.	AC=2;AF=1.00;AN=2;DP=45;ExcessHet=3.0103;FS=0.000;MLEAC=2;MLEAF=1.00;MQ=42.33;QD=26.95;SOR=0.929	GT:AD:DP:GQ:PL	1/1:0,45:45:99:1929,138,0
3L	18327519	.	A	G	2124.77	.	AC=2;AF=1.00;AN=2;DP=48;ExcessHet=3.0103;FS=0.000;MLEAC=2;MLEAF=1.00;MQ=41.33;QD=31.22;SOR=0.776	GT:AD:DP:GQ:PL	1/1:0,48:48:99:2153,147,0
3L	18327525	.	A	AT	1161.73	.	AC=1;AF=0.500;AN=2;BaseQRankSum=0.679;ClippingRankSum=0.000;DP=50;ExcessHet=3.0103;FS=0.000;MLEAC=1;MLEAF=0.500;MQ=41.13;MQRankSum=-5.980;QD=23.71;ReadPosRankSum=-2.687;SOR=0.760	GT:AD:DP:GQ:PL	0/1:20,29:49:99:1199,0,750
3L	18327526	.	G	C	1167.77	.	AC=1;AF=0.500;AN=2;BaseQRankSum=1.099;ClippingRankSum=0.000;DP=50;ExcessHet=3.0103;FS=0.000;MLEAC=1;MLEAF=0.500;MQ=41.13;MQRankSum=-6.018;QD=23.36;ReadPosRankSum=-2.814;SOR=0.826	GT:AD:DP:GQ:PL	0/1:20,30:50:99:1196,0,780
3L	18327529	.	T	TCAATC	1220.73	.	AC=1;AF=0.500;AN=2;BaseQRankSum=0.231;ClippingRankSum=0.000;DP=52;ExcessHet=3.0103;FS=0.000;MLEAC=1;MLEAF=0.500;MQ=41.25;MQRankSum=-6.228;QD=23.48;ReadPosRankSum=-2.038;SOR=0.652	GT:AD:DP:GQ:PL	0/1:22,30:52:99:1258,0,803
3L	18327558	.	TA	T	950.73	.	AC=1;AF=0.500;AN=2;BaseQRankSum=-0.291;ClippingRankSum=0.000;DP=53;ExcessHet=3.0103;FS=0.000;MLEAC=1;MLEAF=0.500;MQ=41.11;MQRankSum=-6.351;QD=19.81;ReadPosRankSum=-0.134;SOR=0.687	GT:AD:DP:GQ:PL	0/1:23,25:48:99:988,0,871
3L	18327565	.	GTTATAAAACTTAATGT	G	935.73	.	AC=1;AF=0.500;AN=2;BaseQRankSum=-0.704;ClippingRankSum=0.000;DP=53;ExcessHet=3.0103;FS=0.000;MLEAC=1;MLEAF=0.500;MQ=41.22;MQRankSum=-6.804;QD=17.66;ReadPosRankSum=0.580;SOR=0.635	GT:AD:DP:GQ:PL	0/1:28,25:53:99:973,0,1082
3L	18327603	.	T	C	1795.77	.	AC=2;AF=1.00;AN=2;DP=52;ExcessHet=3.0103;FS=0.000;MLEAC=2;MLEAF=1.00;MQ=40.98;QD=34.53;SOR=0.770	GT:AD:DP:GQ:PL	1/1:0,52:52:99:1824,156,0
3L	18327654	.	C	A	1090.77	.	AC=1;AF=0.500;AN=2;BaseQRankSum=3.842;ClippingRankSum=0.000;DP=58;ExcessHet=3.0103;FS=3.657;MLEAC=1;MLEAF=0.500;MQ=41.58;MQRankSum=-6.525;QD=18.81;ReadPosRankSum=-2.987;SOR=0.691	GT:AD:DP:GQ:PL	0/1:29,29:58:99:1119,0,1172
3L	18327656	.	T	A	1090.77	.	AC=1;AF=0.500;AN=2;BaseQRankSum=-0.372;ClippingRankSum=0.000;DP=58;ExcessHet=3.0103;FS=3.667;MLEAC=1;MLEAF=0.500;MQ=41.72;MQRankSum=-6.551;QD=18.81;ReadPosRankSum=-2.716;SOR=0.573	GT:AD:DP:GQ:PL	0/1:30,28:58:99:1119,0,1172
3L	18327657	.	T	A	1087.77	.	AC=1;AF=0.500;AN=2;BaseQRankSum=0.945;ClippingRankSum=0.000;DP=58;ExcessHet=3.0103;FS=3.667;MLEAC=1;MLEAF=0.500;MQ=41.72;MQRankSum=-6.551;QD=18.75;ReadPosRankSum=-2.693;SOR=0.573	GT:AD:DP:GQ:PL	0/1:30,28:58:99:1116,0,1214
3L	18327661	.	T	C	1047.77	.	AC=1;AF=0.500;AN=2;BaseQRankSum=0.334;ClippingRankSum=0.000;DP=59;ExcessHet=3.0103;FS=3.570;MLEAC=1;MLEAF=0.500;MQ=41.89;MQRankSum=-6.652;QD=17.76;ReadPosRankSum=-2.245;SOR=0.493	GT:AD:DP:GQ:PL	0/1:32,27:59:99:1076,0,1301
3L	18327668	.	CA	C	912.73	.	AC=1;AF=0.500;AN=2;BaseQRankSum=1.317;ClippingRankSum=0.000;DP=57;ExcessHet=3.0103;FS=2.297;MLEAC=1;MLEAF=0.500;MQ=42.24;MQRankSum=-6.551;QD=16.01;ReadPosRankSum=-1.673;SOR=0.368	GT:AD:DP:GQ:PL	0/1:33,24:57:99:950,0,1310
3L	18327671	.	G	A	831.77	.	AC=1;AF=0.500;AN=2;BaseQRankSum=2.520;ClippingRankSum=0.000;DP=56;ExcessHet=3.0103;FS=5.557;MLEAC=1;MLEAF=0.500;MQ=42.18;MQRankSum=-6.492;QD=14.85;ReadPosRankSum=-3.728;SOR=0.725	GT:AD:DP:GQ:PL	0/1:33,23:56:99:860,0,1400
3L	18327673	.	T	TC	822.73	.	AC=1;AF=0.500;AN=2;BaseQRankSum=0.562;ClippingRankSum=0.000;DP=58;ExcessHet=3.0103;FS=3.753;MLEAC=1;MLEAF=0.500;MQ=42.21;MQRankSum=-6.479;QD=14.19;ReadPosRankSum=-1.184;SOR=0.789	GT:AD:DP:GQ:PL	0/1:35,23:58:99:860,0,1400
3L	18327677	.	C	T	831.77	.	AC=1;AF=0.500;AN=2;BaseQRankSum=-1.337;ClippingRankSum=0.000;DP=58;ExcessHet=3.0103;FS=5.483;MLEAC=1;MLEAF=0.500;MQ=42.21;MQRankSum=-6.479;QD=14.34;ReadPosRankSum=-1.113;SOR=1.040	GT:AD:DP:GQ:PL	0/1:35,23:58:99:860,0,1400
3L	18327680	.	C	T	834.77	.	AC=1;AF=0.500;AN=2;BaseQRankSum=-0.165;ClippingRankSum=0.000;DP=56;ExcessHet=3.0103;FS=7.592;MLEAC=1;MLEAF=0.500;MQ=42.14;MQRankSum=-6.333;QD=14.91;ReadPosRankSum=-1.358;SOR=0.991	GT:AD:DP:GQ:PL	0/1:33,23:56:99:863,0,1358
3L	18327683	.	CT	C	864.73	.	AC=1;AF=0.500;AN=2;BaseQRankSum=-1.046;ClippingRankSum=0.000;DP=55;ExcessHet=3.0103;FS=5.726;MLEAC=1;MLEAF=0.500;MQ=42.38;MQRankSum=-5.986;QD=15.72;ReadPosRankSum=-1.100;SOR=0.557	GT:AD:DP:GQ:PL	0/1:33,22:55:99:902,0,1381
3L	18327691	.	T	C	750.77	.	AC=1;AF=0.500;AN=2;BaseQRankSum=-3.393;ClippingRankSum=0.000;DP=55;ExcessHet=3.0103;FS=5.755;MLEAC=1;MLEAF=0.500;MQ=42.52;MQRankSum=-5.968;QD=13.65;ReadPosRankSum=-0.962;SOR=0.412	GT:AD:DP:GQ:PL	0/1:34,21:55:99:779,0,1339
3L	18327717	.	T	A	347.77	.	AC=1;AF=0.500;AN=2;BaseQRankSum=-2.082;ClippingRankSum=0.000;DP=58;ExcessHet=3.0103;FS=3.840;MLEAC=1;MLEAF=0.500;MQ=42.84;MQRankSum=-5.628;QD=6.00;ReadPosRankSum=-1.239;SOR=0.686	GT:AD:DP:GQ:PL	0/1:38,20:58:99:376,0,911
3L	18327757	.	G	A	1564.77	.	AC=2;AF=1.00;AN=2;DP=57;ExcessHet=3.0103;FS=0.000;MLEAC=2;MLEAF=1.00;MQ=43.04;QD=27.45;SOR=0.728	GT:AD:DP:GQ:PL	1/1:0,57:57:99:1593,171,0
3L	18327777	.	T	A	379.77	.	AC=1;AF=0.500;AN=2;BaseQRankSum=0.628;ClippingRankSum=0.000;DP=53;ExcessHet=3.0103;FS=1.082;MLEAC=1;MLEAF=0.500;MQ=42.99;MQRankSum=-4.973;QD=7.17;ReadPosRankSum=-1.131;SOR=0.908	GT:AD:DP:GQ:PL	0/1:33,20:53:99:408,0,760
3L	18327790	.	A	T	330.77	.	AC=1;AF=0.500;AN=2;BaseQRankSum=-0.985;ClippingRankSum=0.000;DP=51;ExcessHet=3.0103;FS=2.471;MLEAC=1;MLEAF=0.500;MQ=43.10;MQRankSum=-4.769;QD=6.49;ReadPosRankSum=-0.984;SOR=1.127	GT:AD:DP:GQ:PL	0/1:32,19:51:99:359,0,725
3L	18327846	.	T	A	373.77	.	AC=1;AF=0.500;AN=2;BaseQRankSum=-0.422;ClippingRankSum=0.000;DP=48;ExcessHet=3.0103;FS=0.000;MLEAC=1;MLEAF=0.500;MQ=43.53;MQRankSum=-3.969;QD=7.95;ReadPosRankSum=-0.043;SOR=0.634	GT:AD:DP:GQ:PL	0/1:28,19:47:99:402,0,665
3L	18327900	.	T	TC	818.73	.	AC=1;AF=0.500;AN=2;BaseQRankSum=1.608;ClippingRankSum=0.000;DP=48;ExcessHet=3.0103;FS=1.097;MLEAC=1;MLEAF=0.500;MQ=43.72;MQRankSum=2.501;QD=17.80;ReadPosRankSum=-0.209;SOR=0.874	GT:AD:DP:GQ:PL	0/1:24,22:46:99:856,0,948
3L	18327905	.	C	T	824.77	.	AC=1;AF=0.500;AN=2;BaseQRankSum=2.520;ClippingRankSum=0.000;DP=48;ExcessHet=3.0103;FS=1.121;MLEAC=1;MLEAF=0.500;MQ=43.72;MQRankSum=2.397;QD=17.18;ReadPosRankSum=-0.031;SOR=0.764	GT:AD:DP:GQ:PL	0/1:26,22:48:99:853,0,978
3L	18328090	.	A	G	461.77	.	AC=1;AF=0.500;AN=2;BaseQRankSum=-2.286;ClippingRankSum=0.000;DP=41;ExcessHet=3.0103;FS=2.709;MLEAC=1;MLEAF=0.500;MQ=44.00;MQRankSum=0.000;QD=11.26;ReadPosRankSum=0.101;SOR=0.673	GT:AD:DP:GQ:PL	0/1:19,22:41:99:490,0,432
3L	18328157	.	G	T	730.77	.	AC=1;AF=0.500;AN=2;BaseQRankSum=0.440;ClippingRankSum=0.000;DP=56;ExcessHet=3.0103;FS=1.029;MLEAC=1;MLEAF=0.500;MQ=43.90;MQRankSum=2.135;QD=13.05;ReadPosRankSum=-0.408;SOR=0.526	GT:AD:DP:GQ:PL	0/1:23,33:56:99:759,0,475
3L	18328224	.	T	C	1676.77	.	AC=2;AF=1.00;AN=2;DP=50;ExcessHet=3.0103;FS=0.000;MLEAC=2;MLEAF=1.00;MQ=43.88;QD=33.54;SOR=0.773	GT:AD:DP:GQ:PL	1/1:0,50:50:99:1705,150,0
3L	18328231	.	A	T	412.77	.	AC=1;AF=0.500;AN=2;BaseQRankSum=1.277;ClippingRankSum=0.000;DP=50;ExcessHet=3.0103;FS=5.768;MLEAC=1;MLEAF=0.500;MQ=43.88;MQRankSum=-2.054;QD=8.26;ReadPosRankSum=0.108;SOR=1.131	GT:AD:DP:GQ:PL	0/1:29,21:50:99:441,0,626
3L	18328479	.	T	A	1297.77	.	AC=2;AF=1.00;AN=2;DP=49;ExcessHet=3.0103;FS=0.000;MLEAC=2;MLEAF=1.00;MQ=43.52;QD=26.49;SOR=0.733	GT:AD:DP:GQ:PL	1/1:0,49:49:99:1326,147,0
3L	18328499	.	T	G	413.77	.	AC=1;AF=0.500;AN=2;BaseQRankSum=-1.300;ClippingRankSum=0.000;DP=51;ExcessHet=3.0103;FS=3.978;MLEAC=1;MLEAF=0.500;MQ=43.54;MQRankSum=-4.490;QD=8.11;ReadPosRankSum=-0.495;SOR=0.970	GT:AD:DP:GQ:PL	0/1:29,22:51:99:442,0,663
3L	18328511	.	A	G	678.77	.	AC=1;AF=0.500;AN=2;BaseQRankSum=-3.253;ClippingRankSum=0.000;DP=51;ExcessHet=3.0103;FS=1.101;MLEAC=1;MLEAF=0.500;MQ=43.58;MQRankSum=-4.603;QD=13.31;ReadPosRankSum=1.110;SOR=0.844	GT:AD:DP:GQ:PL	0/1:31,20:51:99:707,0,1235
3L	18328515	.	C	G	675.77	.	AC=1;AF=0.500;AN=2;BaseQRankSum=-2.780;ClippingRankSum=0.000;DP=51;ExcessHet=3.0103;FS=0.000;MLEAC=1;MLEAF=0.500;MQ=43.58;MQRankSum=-4.799;QD=13.25;ReadPosRankSum=1.783;SOR=0.671	GT:AD:DP:GQ:PL	0/1:32,19:51:99:704,0,1269
3L	18328540	.	TA	T	566.73	.	AC=1;AF=0.500;AN=2;BaseQRankSum=2.468;ClippingRankSum=0.000;DP=48;ExcessHet=3.0103;FS=2.551;MLEAC=1;MLEAF=0.500;MQ=43.55;MQRankSum=-5.033;QD=11.81;ReadPosRankSum=1.391;SOR=1.021	GT:AD:DP:GQ:PL	0/1:31,17:48:99:604,0,1292
3L	18328542	.	GCATACGTGTAAATTTA	G	565.73	.	AC=1;AF=0.500;AN=2;BaseQRankSum=-0.306;ClippingRankSum=0.000;DP=49;ExcessHet=3.0103;FS=1.167;MLEAC=1;MLEAF=0.500;MQ=43.56;MQRankSum=-5.100;QD=11.55;ReadPosRankSum=1.387;SOR=1.061	GT:AD:DP:GQ:PL	0/1:32,17:49:99:603,0,1293
3L	18328564	.	T	A	550.77	.	AC=1;AF=0.500;AN=2;BaseQRankSum=0.653;ClippingRankSum=0.000;DP=43;ExcessHet=3.0103;FS=4.575;MLEAC=1;MLEAF=0.500;MQ=43.54;MQRankSum=-4.857;QD=12.81;SOR=1.473	GT:AD:DP:GQ:PL	0/1:28,15:43:99:579,0,1229
3L	18328646	.	A	T	1217.77	.	AC=1;AF=0.500;AN=2;BaseQRankSum=0.538;ClippingRankSum=0.000;DP=43;ExcessHet=3.0103;FS=2.926;MLEAC=1;MLEAF=0.500;MQ=43.86;MQRankSum=2.726;QD=28.32;ReadPosRankSum=1.615;SOR=0.547	GT:AD:DP:GQ:PL	0/1:13,30:43:99:1246,0,437
3L	18328652	.	A	T	1220.77	.	AC=1;AF=0.500;AN=2;BaseQRankSum=0.664;ClippingRankSum=0.000;DP=44;ExcessHet=3.0103;FS=1.331;MLEAC=1;MLEAF=0.500;MQ=43.91;MQRankSum=2.373;QD=27.74;ReadPosRankSum=0.343;SOR=0.603	GT:AD:DP:GQ:PL	0/1:12,32:44:99:1249,0,408
3L	18328872	.	T	A	1084.77	.	AC=1;AF=0.500;AN=2;BaseQRankSum=-0.148;ClippingRankSum=0.000;DP=52;ExcessHet=3.0103;FS=10.159;MLEAC=1;MLEAF=0.500;MQ=44.00;MQRankSum=0.000;QD=20.86;ReadPosRankSum=1.051;SOR=0.643	GT:AD:DP:GQ:PL	0/1:22,30:52:99:1113,0,812
3L	18328897	.	A	G	1191.77	.	AC=1;AF=0.500;AN=2;BaseQRankSum=2.479;ClippingRankSum=0.000;DP=53;ExcessHet=3.0103;FS=2.375;MLEAC=1;MLEAF=0.500;MQ=44.00;MQRankSum=0.000;QD=22.49;ReadPosRankSum=-0.835;SOR=0.368	GT:AD:DP:GQ:PL	0/1:24,29:53:99:1220,0,911
3L	18328907	.	A	T	1034.77	.	AC=1;AF=0.500;AN=2;BaseQRankSum=-0.969;ClippingRankSum=0.000;DP=51;ExcessHet=3.0103;FS=0.000;MLEAC=1;MLEAF=0.500;MQ=44.00;MQRankSum=0.000;QD=20.29;ReadPosRankSum=-0.250;SOR=0.602	GT:AD:DP:GQ:PL	0/1:25,26:51:99:1063,0,950
3L	18328980	.	A	G	1243.77	.	AC=2;AF=1.00;AN=2;DP=46;ExcessHet=3.0103;FS=0.000;MLEAC=2;MLEAF=1.00;MQ=43.80;QD=27.04;SOR=0.874	GT:AD:DP:GQ:PL	1/1:0,46:46:99:1272,138,0
3L	18329026	.	T	G	326.77	.	AC=1;AF=0.500;AN=2;BaseQRankSum=-2.035;ClippingRankSum=0.000;DP=36;ExcessHet=3.0103;FS=0.000;MLEAC=1;MLEAF=0.500;MQ=43.66;MQRankSum=-1.851;QD=9.08;ReadPosRankSum=0.016;SOR=0.723	GT:AD:DP:GQ:PL	0/1:19,17:36:99:355,0,429
3L	18329062	.	A	G	1094.77	.	AC=2;AF=1.00;AN=2;DP=41;ExcessHet=3.0103;FS=0.000;MLEAC=2;MLEAF=1.00;MQ=43.63;QD=26.70;SOR=1.206	GT:AD:DP:GQ:PL	1/1:0,41:41:99:1123,123,0
3L	18329160	.	C	A	548.77	.	AC=1;AF=0.500;AN=2;BaseQRankSum=1.606;ClippingRankSum=0.000;DP=59;ExcessHet=3.0103;FS=0.990;MLEAC=1;MLEAF=0.500;MQ=43.49;MQRankSum=-3.261;QD=9.30;ReadPosRankSum=1.168;SOR=0.662	GT:AD:DP:GQ:PL	0/1:32,27:59:99:577,0,700
3L	18329223	.	A	T	655.77	.	AC=1;AF=0.500;AN=2;BaseQRankSum=1.351;ClippingRankSum=0.000;DP=46;ExcessHet=3.0103;FS=1.139;MLEAC=1;MLEAF=0.500;MQ=43.25;MQRankSum=-3.801;QD=14.26;ReadPosRankSum=-0.766;SOR=0.914	GT:AD:DP:GQ:PL	0/1:28,18:46:99:684,0,1104
3L	18329228	.	G	A	649.77	.	AC=1;AF=0.500;AN=2;BaseQRankSum=4.493;ClippingRankSum=0.000;DP=46;ExcessHet=3.0103;FS=0.000;MLEAC=1;MLEAF=0.500;MQ=43.18;MQRankSum=-4.275;QD=14.13;ReadPosRankSum=-0.501;SOR=0.735	GT:AD:DP:GQ:PL	0/1:29,17:46:99:678,0,1188
3L	18329234	.	ATTTTC	A	670.73	.	AC=1;AF=0.500;AN=2;BaseQRankSum=0.428;ClippingRankSum=0.000;DP=47;ExcessHet=3.0103;FS=1.157;MLEAC=1;MLEAF=0.500;MQ=42.98;MQRankSum=-4.916;QD=14.27;ReadPosRankSum=-0.643;SOR=0.700	GT:AD:DP:GQ:PL	0/1:30,17:47:99:708,0,1203
3L	18329241	.	A	ACGG	657.73	.	AC=1;AF=0.500;AN=2;BaseQRankSum=-0.682;ClippingRankSum=0.000;DP=46;ExcessHet=3.0103;FS=0.000;MLEAC=1;MLEAF=0.500;MQ=42.96;MQRankSum=-4.845;QD=14.30;SOR=0.748	GT:AD:DP:GQ:PL	0/1:29,17:46:99:695,0,1161
3L	18329247	.	G	A	624.77	.	AC=1;AF=0.500;AN=2;BaseQRankSum=1.705;ClippingRankSum=0.000;DP=45;ExcessHet=3.0103;FS=0.000;MLEAC=1;MLEAF=0.500;MQ=42.80;MQRankSum=-5.327;QD=13.88;ReadPosRankSum=-0.714;SOR=0.804	GT:AD:DP:GQ:PL	0/1:28,17:45:99:653,0,1164
3L	18329267	.	G	GT	508.73	.	AC=1;AF=0.500;AN=2;BaseQRankSum=1.137;ClippingRankSum=0.000;DP=40;ExcessHet=3.0103;FS=1.323;MLEAC=1;MLEAF=0.500;MQ=42.83;MQRankSum=-5.292;QD=13.39;ReadPosRankSum=-0.787;SOR=0.870	GT:AD:DP:GQ:PL	0/1:24,14:38:99:546,0,963
3L	18329268	.	A	AT	508.73	.	AC=1;AF=0.500;AN=2;BaseQRankSum=-0.282;ClippingRankSum=0.000;DP=39;ExcessHet=3.0103;FS=1.264;MLEAC=1;MLEAF=0.500;MQ=42.75;MQRankSum=-5.375;QD=13.04;ReadPosRankSum=-1.199;SOR=0.693	GT:AD:DP:GQ:PL	0/1:24,15:39:99:546,0,963
3L	18329275	.	T	A	526.77	.	AC=1;AF=0.500;AN=2;BaseQRankSum=1.526;ClippingRankSum=0.000;DP=40;ExcessHet=3.0103;FS=1.278;MLEAC=1;MLEAF=0.500;MQ=42.73;MQRankSum=-5.749;QD=13.17;ReadPosRankSum=-1.272;SOR=0.645	GT:AD:DP:GQ:PL	0/1:25,15:40:99:555,0,1005
3L	18329276	.	A	T	526.77	.	AC=1;AF=0.500;AN=2;BaseQRankSum=2.549;ClippingRankSum=0.000;DP=39;ExcessHet=3.0103;FS=2.795;MLEAC=1;MLEAF=0.500;MQ=42.70;MQRankSum=-5.660;QD=13.51;ReadPosRankSum=-1.502;SOR=0.590	GT:AD:DP:GQ:PL	0/1:24,15:39:99:555,0,1005
3L	18329285	.	T	C	442.77	.	AC=1;AF=0.500;AN=2;BaseQRankSum=3.223;ClippingRankSum=0.000;DP=37;ExcessHet=3.0103;FS=3.117;MLEAC=1;MLEAF=0.500;MQ=42.91;MQRankSum=-5.855;QD=11.97;ReadPosRankSum=-0.276;SOR=0.297	GT:AD:DP:GQ:PL	0/1:25,12:37:99:471,0,974
3L	18329297	.	C	A	202.77	.	AC=1;AF=0.500;AN=2;BaseQRankSum=0.603;ClippingRankSum=0.000;DP=36;ExcessHet=3.0103;FS=3.265;MLEAC=1;MLEAF=0.500;MQ=42.88;MQRankSum=-5.764;QD=5.63;ReadPosRankSum=-0.101;SOR=0.247	GT:AD:DP:GQ:PL	0/1:24,12:36:99:231,0,555
3L	18329309	.	T	G	484.77	.	AC=1;AF=0.500;AN=2;BaseQRankSum=-1.054;ClippingRankSum=0.000;DP=38;ExcessHet=3.0103;FS=1.310;MLEAC=1;MLEAF=0.500;MQ=42.94;MQRankSum=-5.286;QD=12.76;ReadPosRankSum=-0.817;SOR=0.430	GT:AD:DP:GQ:PL	0/1:24,14:38:99:513,0,1008
3L	18329313	.	TTC	T	601.73	.	AC=1;AF=0.500;AN=2;BaseQRankSum=-1.751;ClippingRankSum=0.000;DP=40;ExcessHet=3.0103;FS=0.000;MLEAC=1;MLEAF=0.500;MQ=42.92;MQRankSum=-5.463;QD=15.04;ReadPosRankSum=-1.118;SOR=0.593	GT:AD:DP:GQ:PL	0/1:25,15:40:99:639,0,999
3L	18329316	.	A	ACTT	601.73	.	AC=1;AF=0.500;AN=2;BaseQRankSum=-2.709;ClippingRankSum=0.000;DP=40;ExcessHet=3.0103;FS=0.000;MLEAC=1;MLEAF=0.500;MQ=42.92;MQRankSum=-5.463;QD=15.04;ReadPosRankSum=-1.286;SOR=0.593	GT:AD:DP:GQ:PL	0/1:25,15:40:99:639,0,999
3L	18329325	.	A	ATTTG	638.73	.	AC=1;AF=0.500;AN=2;BaseQRankSum=0.039;ClippingRankSum=0.000;DP=44;ExcessHet=3.0103;FS=0.000;MLEAC=1;MLEAF=0.500;MQ=43.00;MQRankSum=-5.517;QD=14.52;ReadPosRankSum=-0.781;SOR=0.527	GT:AD:DP:GQ:PL	0/1:28,16:44:99:676,0,1119
3L	18329326	.	C	CAAACGA	638.73	.	AC=1;AF=0.500;AN=2;BaseQRankSum=3.392;ClippingRankSum=0.000;DP=45;ExcessHet=3.0103;FS=0.000;MLEAC=1;MLEAF=0.500;MQ=43.02;MQRankSum=-5.333;QD=14.19;ReadPosRankSum=-1.066;SOR=0.610	GT:AD:DP:GQ:PL	0/1:28,17:45:99:676,0,1119
3L	18329331	.	G	T	647.77	.	AC=1;AF=0.500;AN=2;BaseQRankSum=1.220;ClippingRankSum=0.000;DP=46;ExcessHet=3.0103;FS=0.000;MLEAC=1;MLEAF=0.500;MQ=42.91;MQRankSum=-5.450;QD=14.08;ReadPosRankSum=-1.596;SOR=0.686	GT:AD:DP:GQ:PL	0/1:27,19:46:99:676,0,1119
3L	18329776	.	A	G	633.77	.	AC=1;AF=0.500;AN=2;BaseQRankSum=-3.106;ClippingRankSum=0.000;DP=52;ExcessHet=3.0103;FS=1.082;MLEAC=1;MLEAF=0.500;MQ=44.00;MQRankSum=0.000;QD=12.19;ReadPosRankSum=-0.280;SOR=0.976	GT:AD:DP:GQ:PL	0/1:22,30:52:99:662,0,482
3L	18329901	.	G	C	509.77	.	AC=1;AF=0.500;AN=2;BaseQRankSum=-1.194;ClippingRankSum=0.000;DP=46;ExcessHet=3.0103;FS=0.000;MLEAC=1;MLEAF=0.500;MQ=44.00;MQRankSum=0.000;QD=11.08;ReadPosRankSum=-0.044;SOR=0.839	GT:AD:DP:GQ:PL	0/1:21,25:46:99:538,0,449
3L	18329923	.	GAAA	G,GAA	1221.73	.	AC=1,1;AF=0.500,0.500;AN=2;DP=51;ExcessHet=3.0103;FS=0.000;MLEAC=1,1;MLEAF=0.500,0.500;MQ=44.00;QD=26.56;SOR=0.693	GT:AD:DP:GQ:PL	1/2:0,23,23:46:99:1259,455,661,700,0,572
3L	18329948	.	T	A	587.77	.	AC=1;AF=0.500;AN=2;BaseQRankSum=-0.354;ClippingRankSum=0.000;DP=52;ExcessHet=3.0103;FS=0.000;MLEAC=1;MLEAF=0.500;MQ=44.00;MQRankSum=0.000;QD=11.30;ReadPosRankSum=-0.302;SOR=0.688	GT:AD:DP:GQ:PL	0/1:25,27:52:99:616,0,570
3L	18329966	.	C	T	640.77	.	AC=1;AF=0.500;AN=2;BaseQRankSum=-0.508;ClippingRankSum=0.000;DP=57;ExcessHet=3.0103;FS=1.012;MLEAC=1;MLEAF=0.500;MQ=44.00;MQRankSum=0.000;QD=11.24;ReadPosRankSum=-0.152;SOR=0.507	GT:AD:DP:GQ:PL	0/1:27,30:57:99:669,0,582
3L	18329973	.	A	C	2057.77	.	AC=2;AF=1.00;AN=2;DP=57;ExcessHet=3.0103;FS=0.000;MLEAC=2;MLEAF=1.00;MQ=44.00;QD=32.31;SOR=0.960	GT:AD:DP:GQ:PL	1/1:0,57:57:99:2086,171,0
3L	18330071	.	AT	A	1298.73	.	AC=2;AF=1.00;AN=2;DP=57;ExcessHet=3.0103;FS=0.000;MLEAC=2;MLEAF=1.00;MQ=44.00;QD=23.61;SOR=0.729	GT:AD:DP:GQ:PL	1/1:0,55:55:99:1336,165,0
3L	18330097	.	A	G	1572.77	.	AC=2;AF=1.00;AN=2;DP=59;ExcessHet=3.0103;FS=0.000;MLEAC=2;MLEAF=1.00;MQ=44.00;QD=26.66;SOR=0.726	GT:AD:DP:GQ:PL	1/1:0,59:59:99:1601,177,0
3L	18330166	.	G	A	616.77	.	AC=1;AF=0.500;AN=2;BaseQRankSum=4.333;ClippingRankSum=0.000;DP=55;ExcessHet=3.0103;FS=5.456;MLEAC=1;MLEAF=0.500;MQ=44.00;MQRankSum=0.000;QD=11.21;ReadPosRankSum=0.084;SOR=1.068	GT:AD:DP:GQ:PL	0/1:27,28:55:99:645,0,986
3L	18330174	.	T	C	499.77	.	AC=1;AF=0.500;AN=2;BaseQRankSum=-4.518;ClippingRankSum=0.000;DP=54;ExcessHet=3.0103;FS=1.050;MLEAC=1;MLEAF=0.500;MQ=44.00;MQRankSum=0.000;QD=9.25;ReadPosRankSum=-0.026;SOR=0.460	GT:AD:DP:GQ:PL	0/1:28,26:54:99:528,0,1118
3L	18330289	.	T	G	724.77	.	AC=1;AF=0.500;AN=2;BaseQRankSum=2.636;ClippingRankSum=0.000;DP=62;ExcessHet=3.0103;FS=11.895;MLEAC=1;MLEAF=0.500;MQ=44.00;MQRankSum=0.000;QD=11.69;ReadPosRankSum=-0.163;SOR=1.149	GT:AD:DP:GQ:PL	0/1:40,22:62:99:753,0,1927
3L	18330300	.	A	T	712.77	.	AC=1;AF=0.500;AN=2;BaseQRankSum=1.369;ClippingRankSum=0.000;DP=60;ExcessHet=3.0103;FS=12.597;MLEAC=1;MLEAF=0.500;MQ=44.00;MQRankSum=0.000;QD=11.88;ReadPosRankSum=-0.368;SOR=0.989	GT:AD:DP:GQ:PL	0/1:39,21:60:99:741,0,1887
3L	18330512	.	T	A	1388.77	.	AC=2;AF=1.00;AN=2;DP=53;ExcessHet=3.0103;FS=0.000;MLEAC=2;MLEAF=1.00;MQ=43.96;QD=26.71;SOR=1.136	GT:AD:DP:GQ:PL	1/1:0,52:52:99:1417,156,0
3L	18330568	.	T	G	1044.77	.	AC=2;AF=1.00;AN=2;DP=40;ExcessHet=3.0103;FS=0.000;MLEAC=2;MLEAF=1.00;MQ=44.00;QD=26.12;SOR=1.022	GT:AD:DP:GQ:PL	1/1:0,40:40:99:1073,119,0
3L	18330613	.	A	G	2116.77	.	AC=2;AF=1.00;AN=2;DP=48;ExcessHet=3.0103;FS=0.000;MLEAC=2;MLEAF=1.00;MQ=44.00;QD=28.93;SOR=0.776	GT:AD:DP:GQ:PL	1/1:0,48:48:99:2145,147,0
3L	18330620	.	T	G	2143.77	.	AC=2;AF=1.00;AN=2;DP=49;ExcessHet=3.0103;FS=0.000;MLEAC=2;MLEAF=1.00;MQ=44.00;QD=34.16;SOR=0.733	GT:AD:DP:GQ:PL	1/1:0,49:49:99:2172,150,0
3L	18330869	.	T	C	1213.77	.	AC=2;AF=1.00;AN=2;DP=47;ExcessHet=3.0103;FS=0.000;MLEAC=2;MLEAF=1.00;MQ=43.92;QD=25.82;SOR=0.823	GT:AD:DP:GQ:PL	1/1:0,47:47:99:1242,139,0
3L	18330920	.	A	C	1222.77	.	AC=2;AF=1.00;AN=2;DP=44;ExcessHet=3.0103;FS=0.000;MLEAC=2;MLEAF=1.00;MQ=43.78;QD=27.79;SOR=0.784	GT:AD:DP:GQ:PL	1/1:0,44:44:99:1251,132,0
3L	18330951	.	G	A	616.77	.	AC=1;AF=0.500;AN=2;BaseQRankSum=-1.597;ClippingRankSum=0.000;DP=49;ExcessHet=3.0103;FS=2.450;MLEAC=1;MLEAF=0.500;MQ=43.80;MQRankSum=-1.839;QD=12.59;ReadPosRankSum=-0.442;SOR=0.908	GT:AD:DP:GQ:PL	0/1:19,30:49:99:645,0,357
3L	18330961	.	GTC	G	1038.73	.	AC=1;AF=0.500;AN=2;BaseQRankSum=-0.260;ClippingRankSum=0.000;DP=49;ExcessHet=3.0103;FS=1.148;MLEAC=1;MLEAF=0.500;MQ=43.76;MQRankSum=-1.989;QD=21.64;ReadPosRankSum=0.309;SOR=0.976	GT:AD:DP:GQ:PL	0/1:18,30:48:99:1076,0,612
3L	18331042	.	C	T	419.77	.	AC=1;AF=0.500;AN=2;BaseQRankSum=-0.693;ClippingRankSum=0.000;DP=54;ExcessHet=3.0103;FS=0.000;MLEAC=1;MLEAF=0.500;MQ=43.71;MQRankSum=1.759;QD=7.77;ReadPosRankSum=1.277;SOR=0.626	GT:AD:DP:GQ:PL	0/1:32,22:54:99:448,0,1114
3L	18331057	.	C	CT	810.73	.	AC=1;AF=0.500;AN=2;BaseQRankSum=0.202;ClippingRankSum=0.000;DP=52;ExcessHet=3.0103;FS=2.555;MLEAC=1;MLEAF=0.500;MQ=43.66;MQRankSum=-2.160;QD=17.62;ReadPosRankSum=-1.375;SOR=0.946	GT:AD:DP:GQ:PL	0/1:22,24:46:99:848,0,896
3L	18331077	.	A	G	806.77	.	AC=1;AF=0.500;AN=2;BaseQRankSum=1.980;ClippingRankSum=0.000;DP=43;ExcessHet=3.0103;FS=4.388;MLEAC=1;MLEAF=0.500;MQ=43.63;MQRankSum=-2.378;QD=18.76;ReadPosRankSum=-1.410;SOR=1.143	GT:AD:DP:GQ:PL	0/1:22,21:43:99:835,0,942
3L	18331078	.	G	C	848.77	.	AC=1;AF=0.500;AN=2;BaseQRankSum=1.086;ClippingRankSum=0.000;DP=44;ExcessHet=3.0103;FS=4.185;MLEAC=1;MLEAF=0.500;MQ=43.64;MQRankSum=-2.444;QD=19.29;ReadPosRankSum=-1.105;SOR=1.185	GT:AD:DP:GQ:PL	0/1:23,21:44:99:877,0,939
3L	18331080	.	A	T	817.77	.	AC=1;AF=0.500;AN=2;BaseQRankSum=2.172;ClippingRankSum=0.000;DP=46;ExcessHet=3.0103;FS=4.040;MLEAC=1;MLEAF=0.500;MQ=43.66;MQRankSum=-2.428;QD=17.78;ReadPosRankSum=-1.112;SOR=0.991	GT:AD:DP:GQ:PL	0/1:24,22:46:99:846,0,1026
3L	18331083	.	T	C	1633.77	.	AC=2;AF=1.00;AN=2;DP=47;ExcessHet=3.0103;FS=0.000;MLEAC=2;MLEAF=1.00;MQ=43.67;QD=34.76;SOR=0.823	GT:AD:DP:GQ:PL	1/1:0,47:47:99:1662,141,0
3L	18331096	.	TTAGCAGGAAATAA	T	679.73	.	AC=1;AF=0.500;AN=2;BaseQRankSum=-1.414;ClippingRankSum=0.000;DP=46;ExcessHet=3.0103;FS=6.444;MLEAC=1;MLEAF=0.500;MQ=43.66;MQRankSum=-2.911;QD=15.45;ReadPosRankSum=0.239;SOR=1.435	GT:AD:DP:GQ:PL	0/1:26,18:44:99:717,0,1076
3L	18331109	.	A	T	530.77	.	AC=1;AF=0.500;AN=2;BaseQRankSum=-0.707;ClippingRankSum=0.000;DP=45;ExcessHet=3.0103;FS=6.650;MLEAC=1;MLEAF=0.500;MQ=43.65;MQRankSum=2.885;QD=12.34;ReadPosRankSum=-0.382;SOR=0.617	GT:AD:DP:GQ:PL	0/1:18,25:43:99:559,0,681
3L	18331166	.	T	C	796.77	.	AC=1;AF=0.500;AN=2;BaseQRankSum=-2.882;ClippingRankSum=0.000;DP=54;ExcessHet=3.0103;FS=0.000;MLEAC=1;MLEAF=0.500;MQ=43.75;MQRankSum=2.528;QD=14.75;ReadPosRankSum=1.323;SOR=0.723	GT:AD:DP:GQ:PL	0/1:30,24:54:99:825,0,1116
3L	18331187	.	G	A	750.77	.	AC=1;AF=0.500;AN=2;BaseQRankSum=-1.168;ClippingRankSum=0.000;DP=54;ExcessHet=3.0103;FS=1.067;MLEAC=1;MLEAF=0.500;MQ=43.78;MQRankSum=1.978;QD=14.17;ReadPosRankSum=0.663;SOR=0.825	GT:AD:DP:GQ:PL	0/1:31,22:53:99:779,0,1140
3L	18331449	.	T	G	684.77	.	AC=1;AF=0.500;AN=2;BaseQRankSum=-0.460;ClippingRankSum=0.000;DP=53;ExcessHet=3.0103;FS=16.453;MLEAC=1;MLEAF=0.500;MQ=44.00;MQRankSum=0.000;QD=12.92;ReadPosRankSum=-0.136;SOR=2.031	GT:AD:DP:GQ:PL	0/1:22,31:53:99:713,0,468
3L	18331617	.	C	A	299.77	.	AC=1;AF=0.500;AN=2;BaseQRankSum=1.300;ClippingRankSum=0.000;DP=47;ExcessHet=3.0103;FS=6.445;MLEAC=1;MLEAF=0.500;MQ=43.96;MQRankSum=0.797;QD=6.38;ReadPosRankSum=-0.160;SOR=0.411	GT:AD:DP:GQ:PL	0/1:30,17:47:99:328,0,700
3L	18331816	.	TAAA	T	673.73	.	AC=1;AF=0.500;AN=2;BaseQRankSum=2.096;ClippingRankSum=0.000;DP=46;ExcessHet=3.0103;FS=0.000;MLEAC=1;MLEAF=0.500;MQ=44.00;MQRankSum=0.000;QD=14.97;ReadPosRankSum=0.407;SOR=0.650	GT:AD:DP:GQ:PL	0/1:24,21:45:99:711,0,765
3L	18332009	.	C	T	220.77	.	AC=1;AF=0.500;AN=2;BaseQRankSum=2.598;ClippingRankSum=0.000;DP=41;ExcessHet=3.0103;FS=0.000;MLEAC=1;MLEAF=0.500;MQ=43.95;MQRankSum=-1.415;QD=5.38;ReadPosRankSum=-0.016;SOR=0.850	GT:AD:DP:GQ:PL	0/1:28,13:41:99:249,0,625
3L	18332126	.	G	T	533.77	.	AC=1;AF=0.500;AN=2;BaseQRankSum=1.952;ClippingRankSum=0.000;DP=42;ExcessHet=3.0103;FS=1.221;MLEAC=1;MLEAF=0.500;MQ=43.95;MQRankSum=1.261;QD=12.71;ReadPosRankSum=-0.289;SOR=0.998	GT:AD:DP:GQ:PL	0/1:17,25:42:99:562,0,335
3L	18332457	.	C	T	2298.77	.	AC=2;AF=1.00;AN=2;DP=52;ExcessHet=3.0103;FS=0.000;MLEAC=2;MLEAF=1.00;MQ=43.28;QD=34.56;SOR=0.770	GT:AD:DP:GQ:PL	1/1:0,52:52:99:2327,157,0
3L	18332466	.	A	T	2311.77	.	AC=2;AF=1.00;AN=2;DP=51;ExcessHet=3.0103;FS=0.000;MLEAC=2;MLEAF=1.00;MQ=43.27;QD=27.19;SOR=0.732	GT:AD:DP:GQ:PL	1/1:0,51:51:99:2340,157,0
3L	18332470	.	T	G	2311.77	.	AC=2;AF=1.00;AN=2;DP=50;ExcessHet=3.0103;FS=0.000;MLEAC=2;MLEAF=1.00;MQ=43.25;QD=31.21;SOR=0.773	GT:AD:DP:GQ:PL	1/1:0,50:50:99:2340,157,0
3L	18332472	.	T	G	2221.77	.	AC=2;AF=1.00;AN=2;DP=50;ExcessHet=3.0103;FS=0.000;MLEAC=2;MLEAF=1.00;MQ=43.25;QD=31.96;SOR=0.773	GT:AD:DP:GQ:PL	1/1:0,50:50:99:2250,151,0
3L	18332484	.	G	A	237.77	.	AC=1;AF=0.500;AN=2;BaseQRankSum=-2.433;ClippingRankSum=0.000;DP=52;ExcessHet=3.0103;FS=2.518;MLEAC=1;MLEAF=0.500;MQ=43.24;MQRankSum=-2.341;QD=4.57;ReadPosRankSum=0.208;SOR=1.099	GT:AD:DP:GQ:PL	0/1:36,16:52:99:266,0,861
3L	18332497	.	A	G	742.77	.	AC=1;AF=0.500;AN=2;BaseQRankSum=-0.276;ClippingRankSum=0.000;DP=49;ExcessHet=3.0103;FS=2.579;MLEAC=1;MLEAF=0.500;MQ=43.15;MQRankSum=2.847;QD=15.16;ReadPosRankSum=-0.043;SOR=0.399	GT:AD:DP:GQ:PL	0/1:15,34:49:99:771,0,276
3L	18332509	.	G	A	447.77	.	AC=1;AF=0.500;AN=2;BaseQRankSum=2.139;ClippingRankSum=0.000;DP=46;ExcessHet=3.0103;FS=4.612;MLEAC=1;MLEAF=0.500;MQ=43.10;MQRankSum=-2.919;QD=9.73;ReadPosRankSum=-0.466;SOR=1.272	GT:AD:DP:GQ:PL	0/1:32,14:46:99:476,0,1327
3L	18332511	.	CA	C	438.73	.	AC=1;AF=0.500;AN=2;BaseQRankSum=-1.942;ClippingRankSum=0.000;DP=46;ExcessHet=3.0103;FS=2.893;MLEAC=1;MLEAF=0.500;MQ=43.10;MQRankSum=-3.279;QD=9.54;ReadPosRankSum=-0.220;SOR=1.085	GT:AD:DP:GQ:PL	0/1:33,13:46:99:476,0,1327
3L	18332515	.	C	CCTTGTCATAG,CTTGTCATAG	1998.73	.	AC=1,1;AF=0.500,0.500;AN=2;DP=45;ExcessHet=3.0103;FS=0.000;MLEAC=1,1;MLEAF=0.500,0.500;MQ=43.08;QD=34.88;SOR=0.737	GT:AD:DP:GQ:PL	1/2:0,13,32:45:99:2036,1324,1330,555,0,447
3L	18332595	.	A	G	1197.77	.	AC=2;AF=1.00;AN=2;DP=43;ExcessHet=3.0103;FS=0.000;MLEAC=2;MLEAF=1.00;MQ=43.59;QD=27.86;SOR=0.941	GT:AD:DP:GQ:PL	1/1:0,43:43:99:1226,129,0
3L	18332620	.	C	T	1334.77	.	AC=2;AF=1.00;AN=2;DP=47;ExcessHet=3.0103;FS=0.000;MLEAC=2;MLEAF=1.00;MQ=43.62;QD=28.40;SOR=0.823	GT:AD:DP:GQ:PL	1/1:0,47:47:99:1363,141,0
3L	18332871	.	T	C	1158.77	.	AC=2;AF=1.00;AN=2;DP=43;ExcessHet=3.0103;FS=0.000;MLEAC=2;MLEAF=1.00;MQ=43.59;QD=26.95;SOR=1.179	GT:AD:DP:GQ:PL	1/1:0,43:43:99:1187,129,0
3L	18332900	.	A	G	1361.77	.	AC=2;AF=1.00;AN=2;DP=50;ExcessHet=3.0103;FS=0.000;MLEAC=2;MLEAF=1.00;MQ=43.57;QD=27.24;SOR=0.859	GT:AD:DP:GQ:PL	1/1:0,50:50:99:1390,150,0
3L	18332918	.	T	G	1478.77	.	AC=2;AF=1.00;AN=2;DP=55;ExcessHet=3.0103;FS=0.000;MLEAC=2;MLEAF=1.00;MQ=43.61;QD=26.89;SOR=0.970	GT:AD:DP:GQ:PL	1/1:0,55:55:99:1507,165,0
3L	18333046	.	G	A	1198.77	.	AC=1;AF=0.500;AN=2;BaseQRankSum=0.505;ClippingRankSum=0.000;DP=51;ExcessHet=3.0103;FS=6.061;MLEAC=1;MLEAF=0.500;MQ=43.40;MQRankSum=-0.482;QD=23.51;ReadPosRankSum=-1.469;SOR=1.324	GT:AD:DP:GQ:PL	0/1:20,31:51:99:1227,0,746
3L	18333050	.	T	C	1198.77	.	AC=1;AF=0.500;AN=2;BaseQRankSum=-0.456;ClippingRankSum=0.000;DP=50;ExcessHet=3.0103;FS=5.996;MLEAC=1;MLEAF=0.500;MQ=43.39;MQRankSum=-0.555;QD=23.98;ReadPosRankSum=-1.327;SOR=1.245	GT:AD:DP:GQ:PL	0/1:20,30:50:99:1227,0,746
3L	18333063	.	C	T	1024.77	.	AC=1;AF=0.500;AN=2;BaseQRankSum=0.967;ClippingRankSum=0.000;DP=46;ExcessHet=3.0103;FS=2.577;MLEAC=1;MLEAF=0.500;MQ=43.30;MQRankSum=-0.552;QD=22.28;ReadPosRankSum=-1.131;SOR=0.905	GT:AD:DP:GQ:PL	0/1:20,26:46:99:1053,0,780
3L	18333093	.	A	G	497.77	.	AC=1;AF=0.500;AN=2;BaseQRankSum=-1.793;ClippingRankSum=0.000;DP=47;ExcessHet=3.0103;FS=0.000;MLEAC=1;MLEAF=0.500;MQ=42.80;MQRankSum=-1.628;QD=10.59;ReadPosRankSum=0.532;SOR=0.616	GT:AD:DP:GQ:PL	0/1:23,24:47:99:526,0,482
3L	18333121	.	TCGATA	T	1882.73	.	AC=2;AF=1.00;AN=2;DP=42;ExcessHet=3.0103;FS=0.000;MLEAC=2;MLEAF=1.00;MQ=42.46;QD=35.13;SOR=1.206	GT:AD:DP:GQ:PL	1/1:0,41:41:99:1920,130,0
3L	18333141	.	T	TAGA,TCGA	2026.73	.	AC=1,1;AF=0.500,0.500;AN=2;DP=47;ExcessHet=3.0103;FS=0.000;MLEAC=1,1;MLEAF=0.500,0.500;MQ=42.41;QD=29.75;SOR=1.514	GT:AD:DP:GQ:PL	1/2:0,22,25:47:99:2064,698,552,623,0,478
3L	18333146	.	TTAC	T	2077.73	.	AC=2;AF=1.00;AN=2;DP=46;ExcessHet=3.0103;FS=0.000;MLEAC=2;MLEAF=1.00;MQ=42.40;QD=30.40;SOR=1.329	GT:AD:DP:GQ:PL	1/1:0,46:46:99:2115,141,0
3L	18333153	.	T	A	2086.77	.	AC=2;AF=1.00;AN=2;DP=45;ExcessHet=3.0103;FS=0.000;MLEAC=2;MLEAF=1.00;MQ=42.37;QD=30.46;SOR=1.280	GT:AD:DP:GQ:PL	1/1:0,45:45:99:2115,141,0
3L	18333160	.	C	T	1951.77	.	AC=2;AF=1.00;AN=2;DP=44;ExcessHet=3.0103;FS=0.000;MLEAC=2;MLEAF=1.00;MQ=42.33;QD=25.71;SOR=1.364	GT:AD:DP:GQ:PL	1/1:0,44:44:99:1980,132,0
3L	18333161	.	C	T	1951.77	.	AC=2;AF=1.00;AN=2;DP=44;ExcessHet=3.0103;FS=0.000;MLEAC=2;MLEAF=1.00;MQ=42.33;QD=31.24;SOR=1.364	GT:AD:DP:GQ:PL	1/1:0,44:44:99:1980,132,0
3L	18333177	.	G	T	2114.77	.	AC=2;AF=1.00;AN=2;DP=44;ExcessHet=3.0103;FS=0.000;MLEAC=2;MLEAF=1.00;MQ=42.53;QD=26.29;SOR=1.364	GT:AD:DP:GQ:PL	1/1:0,44:44:99:2143,144,0
3L	18333192	.	T	C	2049.77	.	AC=2;AF=1.00;AN=2;DP=47;ExcessHet=3.0103;FS=0.000;MLEAC=2;MLEAF=1.00;MQ=42.67;QD=31.72;SOR=1.659	GT:AD:DP:GQ:PL	1/1:0,47:47:99:2078,147,0
3L	18333219	.	G	A	2822.77	.	AC=2;AF=1.00;AN=2;DP=63;ExcessHet=3.0103;FS=0.000;MLEAC=2;MLEAF=1.00;MQ=42.95;QD=36.30;SOR=1.573	GT:AD:DP:GQ:PL	1/1:0,63:63:99:2851,193,0
3L	18333224	.	T	C	2816.77	.	AC=2;AF=1.00;AN=2;DP=62;ExcessHet=3.0103;FS=0.000;MLEAC=2;MLEAF=1.00;MQ=43.00;QD=32.40;SOR=1.647	GT:AD:DP:GQ:PL	1/1:0,62:62:99:2845,193,0
3L	18333246	.	G	C	2684.77	.	AC=2;AF=1.00;AN=2;DP=64;ExcessHet=3.0103;FS=0.000;MLEAC=2;MLEAF=1.00;MQ=43.18;QD=31.91;SOR=1.503	GT:AD:DP:GQ:PL	1/1:0,64:64:99:2713,193,0
3L	18333275	.	T	A	2877.77	.	AC=2;AF=1.00;AN=2;DP=66;ExcessHet=3.0103;FS=0.000;MLEAC=2;MLEAF=1.00;MQ=43.33;QD=31.16;SOR=0.886	GT:AD:DP:GQ:PL	1/1:0,66:66:99:2906,202,0
3L	18333284	.	A	C	2796.77	.	AC=2;AF=1.00;AN=2;DP=63;ExcessHet=3.0103;FS=0.000;MLEAC=2;MLEAF=1.00;MQ=43.33;QD=29.26;SOR=0.724	GT:AD:DP:GQ:PL	1/1:0,63:63:99:2825,193,0
3L	18333335	.	G	T	696.77	.	AC=1;AF=0.500;AN=2;BaseQRankSum=2.822;ClippingRankSum=0.000;DP=74;ExcessHet=3.0103;FS=6.031;MLEAC=1;MLEAF=0.500;MQ=43.52;MQRankSum=1.214;QD=9.42;ReadPosRankSum=-0.585;SOR=1.283	GT:AD:DP:GQ:PL	0/1:39,35:74:99:725,0,907
3L	18333466	.	A	G	1204.77	.	AC=1;AF=0.500;AN=2;BaseQRankSum=-2.137;ClippingRankSum=0.000;DP=73;ExcessHet=3.0103;FS=0.000;MLEAC=1;MLEAF=0.500;MQ=43.81;MQRankSum=0.934;QD=16.50;ReadPosRankSum=-0.673;SOR=0.656	GT:AD:DP:GQ:PL	0/1:40,33:73:99:1233,0,1990
3L	18333467	.	T	C	1204.77	.	AC=1;AF=0.500;AN=2;BaseQRankSum=-2.257;ClippingRankSum=0.000;DP=72;ExcessHet=3.0103;FS=0.000;MLEAC=1;MLEAF=0.500;MQ=43.84;MQRankSum=0.649;QD=16.73;ReadPosRankSum=-0.957;SOR=0.702	GT:AD:DP:GQ:PL	0/1:39,33:72:99:1233,0,1990
3L	18333744	.	A	ATGC	1928.73	.	AC=2;AF=1.00;AN=2;DP=46;ExcessHet=3.0103;FS=0.000;MLEAC=2;MLEAF=1.00;MQ=44.00;QD=36.47;SOR=1.364	GT:AD:DP:GQ:PL	1/1:0,44:44:99:1966,132,0
3L	18333828	.	CAAAACA	C	765.73	.	AC=2;AF=1.00;AN=2;DP=43;ExcessHet=3.0103;FS=0.000;MLEAC=2;MLEAF=1.00;MQ=44.00;QD=19.63;SOR=0.968	GT:AD:DP:GQ:PL	1/1:0,39:39:99:803,116,0
3L	18333912	.	G	A	1336.77	.	AC=2;AF=1.00;AN=2;DP=49;ExcessHet=3.0103;FS=0.000;MLEAC=2;MLEAF=1.00;MQ=43.96;QD=27.28;SOR=1.225	GT:AD:DP:GQ:PL	1/1:0,49:49:99:1365,147,0
3L	18334005	.	G	GA,GAAAAA	1640.73	.	AC=1,1;AF=0.500,0.500;AN=2;DP=41;ExcessHet=3.0103;FS=0.000;MLEAC=1,1;MLEAF=0.500,0.500;MQ=43.90;QD=26.80;SOR=0.976	GT:AD:DP:GQ:PL	1/2:0,13,24:37:99:1678,916,848,567,0,474
3L	18334006	.	G	A	1840.77	.	AC=2;AF=1.00;AN=2;DP=44;ExcessHet=3.0103;FS=0.000;MLEAC=2;MLEAF=1.00;MQ=43.91;QD=35.52;SOR=0.990	GT:AD:DP:GQ:PL	1/1:0,44:44:99:1869,132,0
3L	18334317	.	G	GA,GAAA	1180.73	.	AC=1,1;AF=0.500,0.500;AN=2;BaseQRankSum=-0.835;ClippingRankSum=0.000;DP=54;ExcessHet=3.0103;FS=0.000;MLEAC=1,1;MLEAF=0.500,0.500;MQ=43.44;MQRankSum=-0.543;QD=23.61;ReadPosRankSum=0.899;SOR=0.400	GT:AD:DP:GQ:PL	1/2:3,23,24:50:99:1218,616,534,420,0,564
3L	18334384	.	A	G	1268.77	.	AC=2;AF=1.00;AN=2;DP=48;ExcessHet=3.0103;FS=0.000;MLEAC=2;MLEAF=1.00;MQ=43.72;QD=26.43;SOR=0.866	GT:AD:DP:GQ:PL	1/1:0,48:48:99:1297,144,0
3L	18334422	.	A	G	388.77	.	AC=1;AF=0.500;AN=2;BaseQRankSum=-4.545;ClippingRankSum=0.000;DP=54;ExcessHet=3.0103;FS=1.041;MLEAC=1;MLEAF=0.500;MQ=43.43;MQRankSum=-3.469;QD=7.20;ReadPosRankSum=-0.784;SOR=0.895	GT:AD:DP:GQ:PL	0/1:30,24:54:99:417,0,685
3L	18334462	.	T	C	714.77	.	AC=1;AF=0.500;AN=2;BaseQRankSum=-3.458;ClippingRankSum=0.000;DP=47;ExcessHet=3.0103;FS=2.471;MLEAC=1;MLEAF=0.500;MQ=43.11;MQRankSum=-5.006;QD=15.21;ReadPosRankSum=0.398;SOR=0.404	GT:AD:DP:GQ:PL	0/1:27,20:47:99:743,0,1116
3L	18334467	.	C	T	762.77	.	AC=1;AF=0.500;AN=2;BaseQRankSum=2.382;ClippingRankSum=0.000;DP=51;ExcessHet=3.0103;FS=2.381;MLEAC=1;MLEAF=0.500;MQ=43.14;MQRankSum=-5.334;QD=14.96;ReadPosRankSum=0.575;SOR=0.585	GT:AD:DP:GQ:PL	0/1:30,21:51:99:791,0,1196
3L	18334474	.	T	G	840.77	.	AC=1;AF=0.500;AN=2;BaseQRankSum=-2.919;ClippingRankSum=0.000;DP=55;ExcessHet=3.0103;FS=1.022;MLEAC=1;MLEAF=0.500;MQ=43.12;MQRankSum=-5.667;QD=15.29;ReadPosRankSum=0.632;SOR=0.549	GT:AD:DP:GQ:PL	0/1:32,23:55:99:869,0,1274
3L	18334476	.	C	G	921.77	.	AC=1;AF=0.500;AN=2;BaseQRankSum=0.671;ClippingRankSum=0.000;DP=55;ExcessHet=3.0103;FS=1.022;MLEAC=1;MLEAF=0.500;MQ=43.12;MQRankSum=-5.667;QD=16.76;ReadPosRankSum=0.555;SOR=0.549	GT:AD:DP:GQ:PL	0/1:32,23:55:99:950,0,1310
3L	18334479	.	C	T	921.77	.	AC=1;AF=0.500;AN=2;BaseQRankSum=1.815;ClippingRankSum=0.000;DP=57;ExcessHet=3.0103;FS=1.010;MLEAC=1;MLEAF=0.500;MQ=43.08;MQRankSum=-6.063;QD=16.17;ReadPosRankSum=0.421;SOR=0.536	GT:AD:DP:GQ:PL	0/1:33,24:57:99:950,0,1310
3L	18334489	.	G	T	1002.77	.	AC=1;AF=0.500;AN=2;BaseQRankSum=0.539;ClippingRankSum=0.000;DP=58;ExcessHet=3.0103;FS=0.000;MLEAC=1;MLEAF=0.500;MQ=43.02;MQRankSum=-6.374;QD=17.29;ReadPosRankSum=0.550;SOR=0.600	GT:AD:DP:GQ:PL	0/1:33,25:58:99:1031,0,1300
3L	18334510	.	G	GTTGAGTA	1025.73	.	AC=1;AF=0.500;AN=2;BaseQRankSum=1.494;ClippingRankSum=0.000;DP=59;ExcessHet=3.0103;FS=0.999;MLEAC=1;MLEAF=0.500;MQ=43.02;MQRankSum=-7.085;QD=17.69;ReadPosRankSum=-0.566;SOR=0.873	GT:AD:DP:GQ:PL	0/1:33,25:58:99:1063,0,1293
3L	18334529	.	C	A	949.77	.	AC=1;AF=0.500;AN=2;BaseQRankSum=-0.096;ClippingRankSum=0.000;DP=64;ExcessHet=3.0103;FS=4.919;MLEAC=1;MLEAF=0.500;MQ=43.06;MQRankSum=-6.817;QD=14.84;ReadPosRankSum=-0.626;SOR=1.009	GT:AD:DP:GQ:PL	0/1:37,27:64:99:978,0,838
3L	18334540	.	G	A	951.77	.	AC=1;AF=0.500;AN=2;BaseQRankSum=1.932;ClippingRankSum=0.000;DP=63;ExcessHet=3.0103;FS=3.549;MLEAC=1;MLEAF=0.500;MQ=43.08;MQRankSum=-6.745;QD=15.11;ReadPosRankSum=-0.412;SOR=1.191	GT:AD:DP:GQ:PL	0/1:37,26:63:99:980,0,1442
3L	18334544	.	A	ATT	984.73	.	AC=1;AF=0.500;AN=2;BaseQRankSum=-0.921;ClippingRankSum=0.000;DP=63;ExcessHet=3.0103;FS=3.549;MLEAC=1;MLEAF=0.500;MQ=43.08;MQRankSum=-6.745;QD=15.63;ReadPosRankSum=-0.594;SOR=1.191	GT:AD:DP:GQ:PL	0/1:37,26:63:99:1022,0,1439
3L	18334546	.	A	T	1035.77	.	AC=1;AF=0.500;AN=2;BaseQRankSum=-2.352;ClippingRankSum=0.000;DP=60;ExcessHet=3.0103;FS=2.151;MLEAC=1;MLEAF=0.500;MQ=43.12;MQRankSum=-6.317;QD=17.26;ReadPosRankSum=-0.494;SOR=0.900	GT:AD:DP:GQ:PL	0/1:35,25:60:99:1064,0,1436
3L	18334549	.	ACC	A	939.73	.	AC=1;AF=0.500;AN=2;BaseQRankSum=-0.119;ClippingRankSum=0.000;DP=64;ExcessHet=3.0103;FS=0.970;MLEAC=1;MLEAF=0.500;MQ=43.14;MQRankSum=-6.600;QD=14.68;ReadPosRankSum=-0.773;SOR=0.898	GT:AD:DP:GQ:PL	0/1:38,26:64:99:977,0,1517
3L	18334556	.	T	C	909.77	.	AC=1;AF=0.500;AN=2;BaseQRankSum=1.585;ClippingRankSum=0.000;DP=59;ExcessHet=3.0103;FS=0.000;MLEAC=1;MLEAF=0.500;MQ=43.13;MQRankSum=-6.235;QD=15.42;ReadPosRankSum=-0.711;SOR=0.582	GT:AD:DP:GQ:PL	0/1:35,24:59:99:938,0,1478
3L	18334621	.	A	G	471.77	.	AC=1;AF=0.500;AN=2;BaseQRankSum=-1.715;ClippingRankSum=0.000;DP=61;ExcessHet=3.0103;FS=3.708;MLEAC=1;MLEAF=0.500;MQ=43.48;MQRankSum=-4.403;QD=8.13;ReadPosRankSum=-0.718;SOR=1.275	GT:AD:DP:GQ:PL	0/1:33,25:58:99:500,0,762
3L	18334658	.	G	C	330.77	.	AC=1;AF=0.500;AN=2;BaseQRankSum=0.219;ClippingRankSum=0.000;DP=52;ExcessHet=3.0103;FS=2.571;MLEAC=1;MLEAF=0.500;MQ=43.63;MQRankSum=-3.797;QD=6.49;ReadPosRankSum=1.564;SOR=1.237	GT:AD:DP:GQ:PL	0/1:33,18:51:99:359,0,753
3L	18334681	.	G	T	844.77	.	AC=1;AF=0.500;AN=2;BaseQRankSum=1.905;ClippingRankSum=0.000;DP=58;ExcessHet=3.0103;FS=2.508;MLEAC=1;MLEAF=0.500;MQ=43.73;MQRankSum=4.076;QD=15.09;ReadPosRankSum=-1.395;SOR=0.419	GT:AD:DP:GQ:PL	0/1:20,36:56:99:873,0,419
3L	18334766	.	T	C	226.77	.	AC=1;AF=0.500;AN=2;BaseQRankSum=1.067;ClippingRankSum=0.000;DP=54;ExcessHet=3.0103;FS=4.510;MLEAC=1;MLEAF=0.500;MQ=43.62;MQRankSum=-0.874;QD=4.20;ReadPosRankSum=1.923;SOR=1.510	GT:AD:DP:GQ:PL	0/1:39,15:54:99:255,0,909
3L	18334804	.	C	G	268.77	.	AC=1;AF=0.500;AN=2;BaseQRankSum=1.438;ClippingRankSum=0.000;DP=54;ExcessHet=3.0103;FS=2.520;MLEAC=1;MLEAF=0.500;MQ=43.56;MQRankSum=0.425;QD=4.98;ReadPosRankSum=0.733;SOR=1.150	GT:AD:DP:GQ:PL	0/1:37,17:54:99:297,0,825
3L	18334925	.	G	C	241.77	.	AC=1;AF=0.500;AN=2;BaseQRankSum=0.927;ClippingRankSum=0.000;DP=41;ExcessHet=3.0103;FS=1.345;MLEAC=1;MLEAF=0.500;MQ=43.27;MQRankSum=2.248;QD=5.90;ReadPosRankSum=0.580;SOR=0.377	GT:AD:DP:GQ:PL	0/1:27,14:41:99:270,0,644
3L	18334951	.	G	GA	455.73	.	AC=1;AF=0.500;AN=2;BaseQRankSum=1.237;ClippingRankSum=0.000;DP=38;ExcessHet=3.0103;FS=0.000;MLEAC=1;MLEAF=0.500;MQ=43.11;MQRankSum=2.001;QD=12.32;ReadPosRankSum=-1.815;SOR=0.532	GT:AD:DP:GQ:PL	0/1:24,13:37:99:493,0,929
3L	18334954	.	G	A	464.77	.	AC=1;AF=0.500;AN=2;BaseQRankSum=2.893;ClippingRankSum=0.000;DP=38;ExcessHet=3.0103;FS=0.000;MLEAC=1;MLEAF=0.500;MQ=43.11;MQRankSum=2.097;QD=12.23;ReadPosRankSum=-2.180;SOR=0.636	GT:AD:DP:GQ:PL	0/1:24,14:38:99:493,0,929
3L	18334972	.	AT	A	1741.73	.	AC=2;AF=1.00;AN=2;DP=39;ExcessHet=3.0103;FS=0.000;MLEAC=2;MLEAF=1.00;MQ=42.90;QD=27.46;SOR=1.096	GT:AD:DP:GQ:PL	1/1:0,39:39:99:1779,120,0
3L	18334975	.	C	A	1779.77	.	AC=2;AF=1.00;AN=2;DP=39;ExcessHet=3.0103;FS=0.000;MLEAC=2;MLEAF=1.00;MQ=42.85;QD=27.29;SOR=1.096	GT:AD:DP:GQ:PL	1/1:0,39:39:99:1808,123,0
3L	18334984	.	A	G	1710.77	.	AC=2;AF=1.00;AN=2;DP=37;ExcessHet=3.0103;FS=0.000;MLEAC=2;MLEAF=1.00;MQ=42.81;QD=32.29;SOR=1.270	GT:AD:DP:GQ:PL	1/1:0,37:37:99:1739,117,0
3L	18335004	.	A	C	169.77	.	AC=1;AF=0.500;AN=2;BaseQRankSum=-0.484;ClippingRankSum=0.000;DP=38;ExcessHet=3.0103;FS=1.415;MLEAC=1;MLEAF=0.500;MQ=42.45;MQRankSum=2.828;QD=4.47;ReadPosRankSum=0.370;SOR=0.411	GT:AD:DP:GQ:PL	0/1:27,11:38:99:198,0,632
3L	18335050	.	TGATAGCTGGCGG	T	840.73	.	AC=1;AF=0.500;AN=2;BaseQRankSum=-1.568;ClippingRankSum=0.000;DP=36;ExcessHet=3.0103;FS=0.000;MLEAC=1;MLEAF=0.500;MQ=42.45;MQRankSum=-3.168;QD=23.35;ReadPosRankSum=-3.324;SOR=0.892	GT:AD:DP:GQ:PL	0/1:14,22:36:99:878,0,564
3L	18335078	.	G	A	688.77	.	AC=1;AF=0.500;AN=2;BaseQRankSum=1.763;ClippingRankSum=0.000;DP=30;ExcessHet=3.0103;FS=0.000;MLEAC=1;MLEAF=0.500;MQ=42.05;MQRankSum=-3.505;QD=22.96;ReadPosRankSum=-4.630;SOR=0.895	GT:AD:DP:GQ:PL	0/1:13,17:30:99:717,0,492
3L	18335095	.	A	AT	718.73	.	AC=1;AF=0.500;AN=2;BaseQRankSum=-0.253;ClippingRankSum=0.000;DP=31;ExcessHet=3.0103;FS=0.000;MLEAC=1;MLEAF=0.500;MQ=41.35;MQRankSum=-4.225;QD=23.18;ReadPosRankSum=-4.165;SOR=0.569	GT:AD:DP:GQ:PL	0/1:13,18:31:99:756,0,496
3L	18335097	.	C	CGTTATA,CTATTGTCTATTCTATTCTATTCTATTCTATTGTTATTCTAGTGTCTTTGGTTATA	1683.73	.	AC=1,1;AF=0.500,0.500;AN=2;DP=33;ExcessHet=3.0103;FS=0.000;MLEAC=1,1;MLEAF=0.500,0.500;MQ=41.46;QD=31.11;SOR=0.957	GT:AD:DP:GQ:PL	1/2:0,13,19:32:99:1721,1137,1091,508,0,472
3L	18335143	.	A	T	1116.77	.	AC=2;AF=1.00;AN=2;DP=35;ExcessHet=3.0103;FS=0.000;MLEAC=2;MLEAF=1.00;MQ=42.22;QD=31.91;SOR=2.115	GT:AD:DP:GQ:PL	1/1:0,35:35:99:1145,105,0
3L	18335161	.	A	G	160.77	.	AC=1;AF=0.500;AN=2;BaseQRankSum=-2.007;ClippingRankSum=0.000;DP=41;ExcessHet=3.0103;FS=0.000;MLEAC=1;MLEAF=0.500;MQ=42.72;MQRankSum=0.932;QD=3.92;ReadPosRankSum=0.505;SOR=0.426	GT:AD:DP:GQ:PL	0/1:29,12:41:99:189,0,695
3L	18335365	.	CAAAAA	C,CA	1417.73	.	AC=1,1;AF=0.500,0.500;AN=2;DP=40;ExcessHet=3.0103;FS=0.000;MLEAC=1,1;MLEAF=0.500,0.500;MQ=43.03;QD=29.87;SOR=0.880	GT:AD:DP:GQ:PL	1/2:0,15,18:33:99:1455,384,298,295,0,190
3L	18335384	.	A	G	1752.77	.	AC=2;AF=1.00;AN=2;DP=37;ExcessHet=3.0103;FS=0.000;MLEAC=2;MLEAF=1.00;MQ=42.53;QD=27.68;SOR=1.121	GT:AD:DP:GQ:PL	1/1:0,37:37:99:1781,120,0
3L	18335386	.	A	AGACGGGAAGCGG	1762.73	.	AC=2;AF=1.00;AN=2;DP=37;ExcessHet=3.0103;FS=0.000;MLEAC=2;MLEAF=1.00;MQ=42.58;QD=27.14;SOR=0.859	GT:AD:DP:GQ:PL	1/1:0,37:37:99:1800,120,0
3L	18335388	.	ACT	A	1672.73	.	AC=2;AF=1.00;AN=2;DP=34;ExcessHet=3.0103;FS=0.000;MLEAC=2;MLEAF=1.00;MQ=42.46;QD=30.95;SOR=0.693	GT:AD:DP:GQ:PL	1/1:0,34:34:99:1710,114,0
3L	18335455	.	A	G	287.77	.	AC=1;AF=0.500;AN=2;BaseQRankSum=-2.707;ClippingRankSum=0.000;DP=36;ExcessHet=3.0103;FS=5.048;MLEAC=1;MLEAF=0.500;MQ=42.88;MQRankSum=-1.522;QD=7.99;ReadPosRankSum=-0.446;SOR=0.636	GT:AD:DP:GQ:PL	0/1:20,16:36:99:316,0,448
3L	18335612	.	G	T	282.77	.	AC=1;AF=0.500;AN=2;BaseQRankSum=1.357;ClippingRankSum=0.000;DP=41;ExcessHet=3.0103;FS=1.226;MLEAC=1;MLEAF=0.500;MQ=43.81;MQRankSum=-2.711;QD=6.90;ReadPosRankSum=-0.185;SOR=0.929	GT:AD:DP:GQ:PL	0/1:26,15:41:99:311,0,608
3L	18335823	.	T	C	963.77	.	AC=1;AF=0.500;AN=2;BaseQRankSum=-0.411;ClippingRankSum=0.000;DP=39;ExcessHet=3.0103;FS=10.316;MLEAC=1;MLEAF=0.500;MQ=44.00;MQRankSum=0.000;QD=24.71;ReadPosRankSum=1.344;SOR=0.240	GT:AD:DP:GQ:PL	0/1:14,25:39:99:992,0,606
3L	18335832	.	G	A	952.77	.	AC=1;AF=0.500;AN=2;BaseQRankSum=2.381;ClippingRankSum=0.000;DP=39;ExcessHet=3.0103;FS=5.129;MLEAC=1;MLEAF=0.500;MQ=43.95;MQRankSum=-0.653;QD=24.43;ReadPosRankSum=0.295;SOR=0.458	GT:AD:DP:GQ:PL	0/1:13,26:39:99:981,0,552
3L	18335973	.	G	A	1647.77	.	AC=2;AF=1.00;AN=2;DP=59;ExcessHet=3.0103;FS=0.000;MLEAC=2;MLEAF=1.00;MQ=43.97;QD=27.93;SOR=0.796	GT:AD:DP:GQ:PL	1/1:0,59:59:99:1676,177,0
3L	18336228	.	G	A	1520.77	.	AC=2;AF=1.00;AN=2;DP=56;ExcessHet=3.0103;FS=0.000;MLEAC=2;MLEAF=1.00;MQ=44.00;QD=27.16;SOR=0.765	GT:AD:DP:GQ:PL	1/1:0,56:56:99:1549,167,0
3L	18336239	.	T	A	1496.77	.	AC=2;AF=1.00;AN=2;DP=55;ExcessHet=3.0103;FS=0.000;MLEAC=2;MLEAF=1.00;MQ=44.00;QD=27.21;SOR=0.729	GT:AD:DP:GQ:PL	1/1:0,55:55:99:1525,164,0
3L	18336413	.	C	T	1321.77	.	AC=2;AF=1.00;AN=2;DP=49;ExcessHet=3.0103;FS=0.000;MLEAC=2;MLEAF=1.00;MQ=44.00;QD=27.54;SOR=0.693	GT:AD:DP:GQ:PL	1/1:0,48:48:99:1350,144,0
3L	18336685	.	A	G	1234.77	.	AC=2;AF=1.00;AN=2;DP=46;ExcessHet=3.0103;FS=0.000;MLEAC=2;MLEAF=1.00;MQ=44.00;QD=26.84;SOR=0.976	GT:AD:DP:GQ:PL	1/1:0,46:46:99:1263,137,0
3L	18336728	.	C	CT	433.73	.	AC=1;AF=0.500;AN=2;BaseQRankSum=-2.058;ClippingRankSum=0.000;DP=51;ExcessHet=3.0103;FS=4.058;MLEAC=1;MLEAF=0.500;MQ=44.00;MQRankSum=0.000;QD=8.50;ReadPosRankSum=1.628;SOR=0.876	GT:AD:DP:GQ:PL	0/1:32,19:51:99:471,0,876
3L	18336820	.	A	G	1274.77	.	AC=1;AF=0.500;AN=2;BaseQRankSum=-2.054;ClippingRankSum=0.000;DP=54;ExcessHet=3.0103;FS=3.933;MLEAC=1;MLEAF=0.500;MQ=44.00;MQRankSum=0.000;QD=23.61;ReadPosRankSum=0.432;SOR=1.091	GT:AD:DP:GQ:PL	0/1:19,35:54:99:1303,0,628
3L	18336843	.	C	T	1301.77	.	AC=1;AF=0.500;AN=2;BaseQRankSum=1.945;ClippingRankSum=0.000;DP=52;ExcessHet=3.0103;FS=2.589;MLEAC=1;MLEAF=0.500;MQ=44.00;MQRankSum=0.000;QD=25.03;ReadPosRankSum=-0.151;SOR=0.773	GT:AD:DP:GQ:PL	0/1:16,36:52:99:1330,0,571
3L	18336896	.	A	G	698.77	.	AC=1;AF=0.500;AN=2;BaseQRankSum=2.361;ClippingRankSum=0.000;DP=48;ExcessHet=3.0103;FS=4.354;MLEAC=1;MLEAF=0.500;MQ=44.00;MQRankSum=0.000;QD=14.56;ReadPosRankSum=0.237;SOR=0.863	GT:AD:DP:GQ:PL	0/1:17,31:48:99:727,0,325
3L	18336927	.	G	A	1311.77	.	AC=2;AF=1.00;AN=2;DP=48;ExcessHet=3.0103;FS=0.000;MLEAC=2;MLEAF=1.00;MQ=44.00;QD=27.33;SOR=0.693	GT:AD:DP:GQ:PL	1/1:0,48:48:99:1340,144,0
3L	18336964	.	T	A	1436.77	.	AC=2;AF=1.00;AN=2;DP=41;ExcessHet=3.0103;FS=0.000;MLEAC=2;MLEAF=1.00;MQ=44.00;QD=25.24;SOR=0.954	GT:AD:DP:GQ:PL	1/1:0,41:41:99:1465,123,0
3L	18336984	.	A	G	494.77	.	AC=1;AF=0.500;AN=2;BaseQRankSum=-1.110;ClippingRankSum=0.000;DP=39;ExcessHet=3.0103;FS=7.321;MLEAC=1;MLEAF=0.500;MQ=43.90;MQRankSum=-0.754;QD=13.02;ReadPosRankSum=-0.622;SOR=1.295	GT:AD:DP:GQ:PL	0/1:15,23:38:99:523,0,289
3L	18337100	.	T	A	1238.77	.	AC=2;AF=1.00;AN=2;DP=46;ExcessHet=3.0103;FS=0.000;MLEAC=2;MLEAF=1.00;MQ=43.92;QD=27.53;SOR=0.829	GT:AD:DP:GQ:PL	1/1:0,45:45:99:1267,135,0
3L	18337149	.	T	C	416.77	.	AC=1;AF=0.500;AN=2;BaseQRankSum=0.046;ClippingRankSum=0.000;DP=39;ExcessHet=3.0103;FS=0.000;MLEAC=1;MLEAF=0.500;MQ=44.00;MQRankSum=0.000;QD=10.97;ReadPosRankSum=0.163;SOR=0.693	GT:AD:DP:GQ:PL	0/1:18,20:38:99:445,0,394
3L	18337182	.	T	C	410.77	.	AC=1;AF=0.500;AN=2;BaseQRankSum=-0.135;ClippingRankSum=0.000;DP=41;ExcessHet=3.0103;FS=2.694;MLEAC=1;MLEAF=0.500;MQ=44.00;MQRankSum=0.000;QD=10.02;ReadPosRankSum=1.770;SOR=0.709	GT:AD:DP:GQ:PL	0/1:21,20:41:99:439,0,497
3L	18337292	.	G	A	573.77	.	AC=1;AF=0.500;AN=2;BaseQRankSum=-1.246;ClippingRankSum=0.000;DP=44;ExcessHet=3.0103;FS=6.807;MLEAC=1;MLEAF=0.500;MQ=44.00;MQRankSum=0.000;QD=13.34;ReadPosRankSum=1.464;SOR=1.327	GT:AD:DP:GQ:PL	0/1:17,26:43:99:602,0,344
3L	18337565	.	G	A	1374.77	.	AC=2;AF=1.00;AN=2;DP=53;ExcessHet=3.0103;FS=0.000;MLEAC=2;MLEAF=1.00;MQ=44.00;QD=26.44;SOR=1.480	GT:AD:DP:GQ:PL	1/1:0,52:52:99:1403,155,0
3L	18337637	.	T	C	2332.77	.	AC=2;AF=1.00;AN=2;DP=53;ExcessHet=3.0103;FS=0.000;MLEAC=2;MLEAF=1.00;MQ=44.00;QD=30.58;SOR=1.524	GT:AD:DP:GQ:PL	1/1:0,53:53:99:2361,160,0
3L	18337647	.	C	T	2452.77	.	AC=2;AF=1.00;AN=2;DP=56;ExcessHet=3.0103;FS=0.000;MLEAC=2;MLEAF=1.00;MQ=44.00;QD=35.33;SOR=1.528	GT:AD:DP:GQ:PL	1/1:0,56:56:99:2481,172,0
3L	18337657	.	TA	T	1538.73	.	AC=2;AF=1.00;AN=2;DP=52;ExcessHet=3.0103;FS=0.000;MLEAC=2;MLEAF=1.00;MQ=44.00;QD=29.59;SOR=1.609	GT:AD:DP:GQ:PL	1/1:0,52:52:99:1576,156,0
3L	18337783	.	G	T	1462.77	.	AC=2;AF=1.00;AN=2;DP=54;ExcessHet=3.0103;FS=0.000;MLEAC=2;MLEAF=1.00;MQ=44.00;QD=27.09;SOR=1.220	GT:AD:DP:GQ:PL	1/1:0,54:54:99:1491,162,0
3L	18337799	.	T	A	1523.77	.	AC=2;AF=1.00;AN=2;DP=56;ExcessHet=3.0103;FS=0.000;MLEAC=2;MLEAF=1.00;MQ=44.00;QD=27.21;SOR=1.101	GT:AD:DP:GQ:PL	1/1:0,56:56:99:1552,168,0
3L	18337815	.	G	A	1682.77	.	AC=2;AF=1.00;AN=2;DP=59;ExcessHet=3.0103;FS=0.000;MLEAC=2;MLEAF=1.00;MQ=44.00;QD=28.52;SOR=1.034	GT:AD:DP:GQ:PL	1/1:0,59:59:99:1711,177,0
3L	18337849	.	C	CA	2274.73	.	AC=2;AF=1.00;AN=2;DP=54;ExcessHet=3.0103;FS=0.000;MLEAC=2;MLEAF=1.00;MQ=44.00;QD=31.76;SOR=1.036	GT:AD:DP:GQ:PL	1/1:0,52:52:99:2312,156,0
3L	18337854	.	C	G	2374.77	.	AC=2;AF=1.00;AN=2;DP=52;ExcessHet=3.0103;FS=0.000;MLEAC=2;MLEAF=1.00;MQ=44.00;QD=28.27;SOR=1.036	GT:AD:DP:GQ:PL	1/1:0,52:52:99:2403,163,0
3L	18337857	.	A	T	2340.77	.	AC=2;AF=1.00;AN=2;DP=51;ExcessHet=3.0103;FS=0.000;MLEAC=2;MLEAF=1.00;MQ=44.00;QD=29.32;SOR=0.900	GT:AD:DP:GQ:PL	1/1:0,51:51:99:2369,160,0
3L	18337867	.	G	A	2279.77	.	AC=2;AF=1.00;AN=2;DP=52;ExcessHet=3.0103;FS=0.000;MLEAC=2;MLEAF=1.00;MQ=44.00;QD=26.62;SOR=0.853	GT:AD:DP:GQ:PL	1/1:0,52:52:99:2308,156,0
3L	18337922	.	T	A	1530.77	.	AC=2;AF=1.00;AN=2;DP=56;ExcessHet=3.0103;FS=0.000;MLEAC=2;MLEAF=1.00;MQ=44.00;QD=27.34;SOR=0.765	GT:AD:DP:GQ:PL	1/1:0,56:56:99:1559,168,0
3L	18337940	.	A	G	1461.77	.	AC=2;AF=1.00;AN=2;DP=54;ExcessHet=3.0103;FS=0.000;MLEAC=2;MLEAF=1.00;MQ=44.00;QD=27.07;SOR=0.693	GT:AD:DP:GQ:PL	1/1:0,54:54:99:1490,161,0
3L	18338440	.	T	TCC	1288.73	.	AC=2;AF=1.00;AN=2;DP=40;ExcessHet=3.0103;FS=0.000;MLEAC=2;MLEAF=1.00;MQ=43.85;QD=27.73;SOR=0.804	GT:AD:DP:GQ:PL	1/1:0,36:36:99:1326,111,0
3L	18338509	.	T	A	321.77	.	AC=1;AF=0.500;AN=2;BaseQRankSum=-1.056;ClippingRankSum=0.000;DP=37;ExcessHet=3.0103;FS=2.884;MLEAC=1;MLEAF=0.500;MQ=43.74;MQRankSum=-2.547;QD=8.70;ReadPosRankSum=1.521;SOR=0.950	GT:AD:DP:GQ:PL	0/1:20,17:37:99:350,0,418
3L	18338563	.	T	A	622.77	.	AC=1;AF=0.500;AN=2;BaseQRankSum=0.497;ClippingRankSum=0.000;DP=35;ExcessHet=3.0103;FS=7.420;MLEAC=1;MLEAF=0.500;MQ=43.52;MQRankSum=-3.231;QD=17.79;ReadPosRankSum=-0.202;SOR=1.219	GT:AD:DP:GQ:PL	0/1:18,17:35:99:651,0,685
3L	18338564	.	G	C	622.77	.	AC=1;AF=0.500;AN=2;BaseQRankSum=0.717;ClippingRankSum=0.000;DP=35;ExcessHet=3.0103;FS=7.420;MLEAC=1;MLEAF=0.500;MQ=43.52;MQRankSum=-3.231;QD=17.79;ReadPosRankSum=-0.494;SOR=1.219	GT:AD:DP:GQ:PL	0/1:18,17:35:99:651,0,685
3L	18338599	.	G	T	352.77	.	AC=1;AF=0.500;AN=2;BaseQRankSum=0.284;ClippingRankSum=0.000;DP=33;ExcessHet=3.0103;FS=2.991;MLEAC=1;MLEAF=0.500;MQ=43.55;MQRankSum=3.151;QD=11.02;ReadPosRankSum=-0.212;SOR=0.545	GT:AD:DP:GQ:PL	0/1:15,17:32:99:381,0,493
3L	18338612	.	C	A	451.77	.	AC=1;AF=0.500;AN=2;BaseQRankSum=-0.317;ClippingRankSum=0.000;DP=34;ExcessHet=3.0103;FS=1.394;MLEAC=1;MLEAF=0.500;MQ=43.57;MQRankSum=-3.680;QD=13.29;ReadPosRankSum=1.525;SOR=0.641	GT:AD:DP:GQ:PL	0/1:21,13:34:99:480,0,885
3L	18338614	.	T	C	448.77	.	AC=1;AF=0.500;AN=2;BaseQRankSum=1.496;ClippingRankSum=0.000;DP=35;ExcessHet=3.0103;FS=1.348;MLEAC=1;MLEAF=0.500;MQ=43.58;MQRankSum=-3.757;QD=12.82;ReadPosRankSum=1.640;SOR=0.704	GT:AD:DP:GQ:PL	0/1:22,13:35:99:477,0,927
3L	18338621	.	A	T	484.77	.	AC=1;AF=0.500;AN=2;BaseQRankSum=1.755;ClippingRankSum=0.000;DP=39;ExcessHet=3.0103;FS=1.322;MLEAC=1;MLEAF=0.500;MQ=43.57;MQRankSum=-4.152;QD=12.43;ReadPosRankSum=1.392;SOR=0.387	GT:AD:DP:GQ:PL	0/1:25,14:39:99:513,0,1008
3L	18338627	.	T	G	442.77	.	AC=1;AF=0.500;AN=2;BaseQRankSum=-1.449;ClippingRankSum=0.000;DP=38;ExcessHet=3.0103;FS=2.996;MLEAC=1;MLEAF=0.500;MQ=43.56;MQRankSum=-4.321;QD=11.65;ReadPosRankSum=1.401;SOR=0.576	GT:AD:DP:GQ:PL	0/1:25,13:38:99:471,0,1011
3L	18338633	.	T	C	442.77	.	AC=1;AF=0.500;AN=2;BaseQRankSum=-2.617;ClippingRankSum=0.000;DP=38;ExcessHet=3.0103;FS=2.996;MLEAC=1;MLEAF=0.500;MQ=43.56;MQRankSum=-4.321;QD=11.65;ReadPosRankSum=0.970;SOR=0.576	GT:AD:DP:GQ:PL	0/1:25,13:38:99:471,0,1011
3L	18338647	.	G	A	193.77	.	AC=1;AF=0.500;AN=2;BaseQRankSum=1.190;ClippingRankSum=0.000;DP=37;ExcessHet=3.0103;FS=3.117;MLEAC=1;MLEAF=0.500;MQ=43.52;MQRankSum=-4.501;QD=5.24;ReadPosRankSum=0.227;SOR=0.297	GT:AD:DP:GQ:PL	0/1:25,12:37:99:222,0,552
3L	18338667	.	G	A	1694.77	.	AC=2;AF=1.00;AN=2;DP=38;ExcessHet=3.0103;FS=0.000;MLEAC=2;MLEAF=1.00;MQ=43.48;QD=32.57;SOR=1.493	GT:AD:DP:GQ:PL	1/1:0,38:38:99:1723,117,0
3L	18338674	.	T	A	1709.77	.	AC=2;AF=1.00;AN=2;DP=38;ExcessHet=3.0103;FS=0.000;MLEAC=2;MLEAF=1.00;MQ=43.48;QD=27.06;SOR=1.040	GT:AD:DP:GQ:PL	1/1:0,38:38:99:1738,117,0
3L	18338686	.	T	C	1756.77	.	AC=2;AF=1.00;AN=2;DP=40;ExcessHet=3.0103;FS=0.000;MLEAC=2;MLEAF=1.00;MQ=43.46;QD=30.81;SOR=1.022	GT:AD:DP:GQ:PL	1/1:0,40:40:99:1785,120,0
3L	18338692	.	G	T	395.77	.	AC=1;AF=0.500;AN=2;BaseQRankSum=0.369;ClippingRankSum=0.000;DP=39;ExcessHet=3.0103;FS=10.095;MLEAC=1;MLEAF=0.500;MQ=43.52;MQRankSum=-3.615;QD=10.15;ReadPosRankSum=-2.720;SOR=2.286	GT:AD:DP:GQ:PL	0/1:21,18:39:99:424,0,445
3L	18338712	.	A	G	511.77	.	AC=1;AF=0.500;AN=2;BaseQRankSum=-1.256;ClippingRankSum=0.000;DP=41;ExcessHet=3.0103;FS=16.936;MLEAC=1;MLEAF=0.500;MQ=43.50;MQRankSum=-3.476;QD=12.48;ReadPosRankSum=-1.265;SOR=3.160	GT:AD:DP:GQ:PL	0/1:20,21:41:99:540,0,430
3L	18338724	.	A	T	706.77	.	AC=1;AF=0.500;AN=2;BaseQRankSum=-1.324;ClippingRankSum=0.000;DP=40;ExcessHet=3.0103;FS=13.418;MLEAC=1;MLEAF=0.500;MQ=43.53;MQRankSum=-3.508;QD=17.67;ReadPosRankSum=1.585;SOR=2.784	GT:AD:DP:GQ:PL	0/1:21,19:40:99:735,0,825
3L	18338728	.	C	T	706.77	.	AC=1;AF=0.500;AN=2;BaseQRankSum=1.167;ClippingRankSum=0.000;DP=40;ExcessHet=3.0103;FS=13.418;MLEAC=1;MLEAF=0.500;MQ=43.53;MQRankSum=-3.508;QD=17.67;ReadPosRankSum=2.127;SOR=2.784	GT:AD:DP:GQ:PL	0/1:21,19:40:99:735,0,825
3L	18338737	.	C	G	712.77	.	AC=1;AF=0.500;AN=2;BaseQRankSum=1.667;ClippingRankSum=0.000;DP=37;ExcessHet=3.0103;FS=14.179;MLEAC=1;MLEAF=0.500;MQ=43.50;MQRankSum=-3.278;QD=19.26;ReadPosRankSum=2.505;SOR=2.948	GT:AD:DP:GQ:PL	0/1:18,19:37:99:741,0,741
3L	18338741	.	C	A	718.77	.	AC=1;AF=0.500;AN=2;BaseQRankSum=1.704;ClippingRankSum=0.000;DP=36;ExcessHet=3.0103;FS=11.523;MLEAC=1;MLEAF=0.500;MQ=43.48;MQRankSum=-3.197;QD=19.97;ReadPosRankSum=2.765;SOR=2.749	GT:AD:DP:GQ:PL	0/1:17,19:36:99:747,0,657
3L	18338742	.	A	G	718.77	.	AC=1;AF=0.500;AN=2;BaseQRankSum=-3.068;ClippingRankSum=0.000;DP=36;ExcessHet=3.0103;FS=11.523;MLEAC=1;MLEAF=0.500;MQ=43.48;MQRankSum=-3.197;QD=19.97;ReadPosRankSum=2.830;SOR=2.749	GT:AD:DP:GQ:PL	0/1:17,19:36:99:747,0,657
3L	18338754	.	G	A	1245.77	.	AC=2;AF=1.00;AN=2;DP=34;ExcessHet=3.0103;FS=0.000;MLEAC=2;MLEAF=1.00;MQ=43.45;QD=32.39;SOR=1.819	GT:AD:DP:GQ:PL	1/1:0,34:34:99:1274,102,0
3L	18338782	.	C	T	213.77	.	AC=1;AF=0.500;AN=2;BaseQRankSum=0.431;ClippingRankSum=0.000;DP=32;ExcessHet=3.0103;FS=8.872;MLEAC=1;MLEAF=0.500;MQ=43.39;MQRankSum=2.697;QD=6.68;ReadPosRankSum=-2.431;SOR=0.651	GT:AD:DP:GQ:PL	0/1:20,12:32:99:242,0,475
3L	18339064	.	C	A	832.77	.	AC=2;AF=1.00;AN=2;DP=30;ExcessHet=3.0103;FS=0.000;MLEAC=2;MLEAF=1.00;MQ=43.22;QD=27.76;SOR=0.976	GT:AD:DP:GQ:PL	1/1:0,30:30:90:861,90,0
3L	18339182	.	T	C	715.77	.	AC=1;AF=0.500;AN=2;BaseQRankSum=-2.040;ClippingRankSum=0.000;DP=37;ExcessHet=3.0103;FS=1.323;MLEAC=1;MLEAF=0.500;MQ=41.35;MQRankSum=3.052;QD=19.35;ReadPosRankSum=0.396;SOR=0.416	GT:AD:DP:GQ:PL	0/1:18,19:37:99:744,0,699
3L	18339184	.	A	C	715.77	.	AC=1;AF=0.500;AN=2;BaseQRankSum=-1.713;ClippingRankSum=0.000;DP=37;ExcessHet=3.0103;FS=1.323;MLEAC=1;MLEAF=0.500;MQ=41.35;MQRankSum=3.052;QD=19.35;ReadPosRankSum=0.274;SOR=0.416	GT:AD:DP:GQ:PL	0/1:18,19:37:99:744,0,699
3L	18339195	.	T	TTG	664.73	.	AC=1;AF=0.500;AN=2;BaseQRankSum=1.342;ClippingRankSum=0.000;DP=36;ExcessHet=3.0103;FS=0.000;MLEAC=1;MLEAF=0.500;MQ=41.28;MQRankSum=-3.645;QD=18.46;ReadPosRankSum=-0.491;SOR=0.929	GT:AD:DP:GQ:PL	0/1:18,18:36:99:702,0,702
3L	18339196	.	GTA	G	664.73	.	AC=1;AF=0.500;AN=2;BaseQRankSum=-0.783;ClippingRankSum=0.000;DP=36;ExcessHet=3.0103;FS=0.000;MLEAC=1;MLEAF=0.500;MQ=41.28;MQRankSum=-3.645;QD=18.46;ReadPosRankSum=-0.443;SOR=0.929	GT:AD:DP:GQ:PL	0/1:18,18:36:99:702,0,702
3L	18339210	.	T	A	670.77	.	AC=1;AF=0.500;AN=2;BaseQRankSum=-1.551;ClippingRankSum=0.000;DP=37;ExcessHet=3.0103;FS=1.323;MLEAC=1;MLEAF=0.500;MQ=41.14;MQRankSum=-3.339;QD=18.13;ReadPosRankSum=-0.456;SOR=1.078	GT:AD:DP:GQ:PL	0/1:19,18:37:99:699,0,744
3L	18339214	.	A	C	1621.77	.	AC=2;AF=1.00;AN=2;DP=36;ExcessHet=3.0103;FS=0.000;MLEAC=2;MLEAF=1.00;MQ=41.06;QD=25.46;SOR=1.209	GT:AD:DP:GQ:PL	1/1:0,36:36:99:1650,111,0
3L	18339223	.	C	G	631.77	.	AC=1;AF=0.500;AN=2;BaseQRankSum=0.337;ClippingRankSum=0.000;DP=34;ExcessHet=3.0103;FS=3.041;MLEAC=1;MLEAF=0.500;MQ=41.30;MQRankSum=-3.267;QD=18.58;ReadPosRankSum=-0.397;SOR=1.302	GT:AD:DP:GQ:PL	0/1:18,16:34:99:660,0,705
3L	18339246	.	C	CGG	466.73	.	AC=1;AF=0.500;AN=2;BaseQRankSum=2.543;ClippingRankSum=0.000;DP=26;ExcessHet=3.0103;FS=8.852;MLEAC=1;MLEAF=0.500;MQ=41.01;MQRankSum=-2.862;QD=17.95;ReadPosRankSum=-1.390;SOR=1.925	GT:AD:DP:GQ:PL	0/1:14,12:26:99:504,0,549
3L	18339247	.	TATTGC	T	466.73	.	AC=1;AF=0.500;AN=2;BaseQRankSum=-0.356;ClippingRankSum=0.000;DP=26;ExcessHet=3.0103;FS=8.852;MLEAC=1;MLEAF=0.500;MQ=41.01;MQRankSum=-2.862;QD=17.95;ReadPosRankSum=-1.390;SOR=1.925	GT:AD:DP:GQ:PL	0/1:14,12:26:99:504,0,549
3L	18339260	.	C	CA	382.73	.	AC=1;AF=0.500;AN=2;BaseQRankSum=0.533;ClippingRankSum=0.000;DP=22;ExcessHet=3.0103;FS=7.025;MLEAC=1;MLEAF=0.500;MQ=40.45;MQRankSum=-2.686;QD=17.40;SOR=1.696	GT:AD:DP:GQ:PL	0/1:11,11:22:99:420,0,555
3L	18339265	.	T	TTTATTATTTCTTTATAAC	388.73	.	AC=1;AF=0.500;AN=2;BaseQRankSum=1.222;ClippingRankSum=0.000;DP=22;ExcessHet=3.0103;FS=10.650;MLEAC=1;MLEAF=0.500;MQ=40.30;MQRankSum=-2.370;QD=17.67;ReadPosRankSum=-2.565;SOR=1.660	GT:AD:DP:GQ:PL	0/1:11,11:22:99:426,0,471
3L	18339271	.	T	A	232.77	.	AC=1;AF=0.500;AN=2;BaseQRankSum=-0.219;ClippingRankSum=0.000;DP=17;ExcessHet=3.0103;FS=13.030;MLEAC=1;MLEAF=0.500;MQ=40.59;MQRankSum=-2.663;QD=13.69;ReadPosRankSum=-1.559;SOR=2.219	GT:AD:DP:GQ:PL	0/1:11,6:17:99:261,0,441
3L	18339285	.	A	G	691.77	.	AC=2;AF=1.00;AN=2;DP=16;ExcessHet=3.0103;FS=0.000;MLEAC=2;MLEAF=1.00;MQ=40.37;QD=29.71;SOR=0.941	GT:AD:DP:GQ:PL	1/1:0,16:16:48:720,48,0
3L	18339287	.	A	C	691.77	.	AC=2;AF=1.00;AN=2;DP=16;ExcessHet=3.0103;FS=0.000;MLEAC=2;MLEAF=1.00;MQ=40.37;QD=30.46;SOR=0.941	GT:AD:DP:GQ:PL	1/1:0,16:16:48:720,48,0
3L	18339288	.	C	T	691.77	.	AC=2;AF=1.00;AN=2;DP=16;ExcessHet=3.0103;FS=0.000;MLEAC=2;MLEAF=1.00;MQ=40.37;QD=28.95;SOR=0.941	GT:AD:DP:GQ:PL	1/1:0,16:16:48:720,48,0
3L	18339306	.	TTACATTATTTGA	T	637.73	.	AC=2;AF=1.00;AN=2;DP=13;ExcessHet=3.0103;FS=0.000;MLEAC=2;MLEAF=1.00;MQ=41.27;QD=28.99;SOR=1.179	GT:AD:DP:GQ:PL	1/1:0,13:13:45:675,45,0
3L	18339320	.	CATTGTAATTTATATGT	C	502.73	.	AC=2;AF=1.00;AN=2;DP=10;ExcessHet=3.0103;FS=0.000;MLEAC=2;MLEAF=1.00;MQ=40.73;QD=27.68;SOR=1.609	GT:AD:DP:GQ:PL	1/1:0,10:10:36:540,36,0
3L	18339340	.	TTATTTTAGTAATTAACAAGCTGGATCCCAAGAAGAATTTAACAAGTAATCCCTCGCAA	T	367.74	.	AC=2;AF=1.00;AN=2;DP=8;ExcessHet=3.0103;FS=0.000;MLEAC=2;MLEAF=1.00;MQ=41.12;QD=30.79;SOR=1.863	GT:AD:DP:GQ:PL	1/1:0,8:8:27:405,27,0
3L	18339468	.	C	CTAG	322.75	.	AC=2;AF=1.00;AN=2;DP=8;ExcessHet=3.0103;FS=0.000;MLEAC=2;MLEAF=1.00;MQ=41.82;QD=31.33;SOR=1.863	GT:AD:DP:GQ:PL	1/1:0,8:8:24:360,24,0
3L	18339471	.	G	GAAT	337.73	.	AC=1;AF=0.500;AN=2;DP=8;ExcessHet=3.0103;FS=0.000;MLEAC=1;MLEAF=0.500;MQ=41.82;QD=30.15;SOR=1.863	GT:AD:DP:GQ:PL	0/1:0,8:8:59:375,0,59
3L	18339474	.	ATCCC	A	337.73	.	AC=1;AF=0.500;AN=2;BaseQRankSum=-1.282;ClippingRankSum=0.000;DP=10;ExcessHet=3.0103;FS=3.979;MLEAC=1;MLEAF=0.500;MQ=42.27;MQRankSum=-0.674;QD=33.77;ReadPosRankSum=1.645;SOR=1.198	GT:AD:DP:GQ:PL	0/1:1,9:10:59:375,0,59
3L	18339479	.	T	A	346.77	.	AC=1;AF=0.500;AN=2;BaseQRankSum=0.674;ClippingRankSum=0.000;DP=10;ExcessHet=3.0103;FS=3.979;MLEAC=1;MLEAF=0.500;MQ=42.27;MQRankSum=-0.674;QD=34.68;ReadPosRankSum=1.645;SOR=1.198	GT:AD:DP:GQ:PL	0/1:1,9:10:59:375,0,59
3L	18339581	.	T	G	966.77	.	AC=2;AF=1.00;AN=2;DP=36;ExcessHet=3.0103;FS=0.000;MLEAC=2;MLEAF=1.00;MQ=43.37;QD=26.85;SOR=1.949	GT:AD:DP:GQ:PL	1/1:0,36:36:99:995,108,0
3L	18339627	.	T	C	251.77	.	AC=1;AF=0.500;AN=2;BaseQRankSum=0.360;ClippingRankSum=0.000;DP=42;ExcessHet=3.0103;FS=13.115;MLEAC=1;MLEAF=0.500;MQ=43.25;MQRankSum=-3.131;QD=5.99;ReadPosRankSum=1.052;SOR=0.051	GT:AD:DP:GQ:PL	0/1:27,15:42:99:280,0,641
3L	18339703	.	A	C	1323.77	.	AC=2;AF=1.00;AN=2;DP=49;ExcessHet=3.0103;FS=0.000;MLEAC=2;MLEAF=1.00;MQ=43.16;QD=27.02;SOR=1.345	GT:AD:DP:GQ:PL	1/1:0,49:49:99:1352,147,0
3L	18339816	.	G	A	1394.77	.	AC=2;AF=1.00;AN=2;DP=50;ExcessHet=3.0103;FS=0.000;MLEAC=2;MLEAF=1.00;MQ=43.80;QD=27.90;SOR=0.859	GT:AD:DP:GQ:PL	1/1:0,50:50:99:1423,150,0
3L	18339881	.	T	A	1324.77	.	AC=2;AF=1.00;AN=2;DP=46;ExcessHet=3.0103;FS=0.000;MLEAC=2;MLEAF=1.00;MQ=43.84;QD=28.80;SOR=0.780	GT:AD:DP:GQ:PL	1/1:0,46:46:99:1353,138,0
3L	18339951	.	T	A	723.77	.	AC=1;AF=0.500;AN=2;BaseQRankSum=-1.488;ClippingRankSum=0.000;DP=49;ExcessHet=3.0103;FS=1.202;MLEAC=1;MLEAF=0.500;MQ=44.00;MQRankSum=0.000;QD=14.77;ReadPosRankSum=-0.521;SOR=1.022	GT:AD:DP:GQ:PL	0/1:18,31:49:99:752,0,370
3L	18340048	.	A	T	1315.77	.	AC=1;AF=0.500;AN=2;BaseQRankSum=0.960;ClippingRankSum=0.000;DP=66;ExcessHet=3.0103;FS=2.074;MLEAC=1;MLEAF=0.500;MQ=44.00;MQRankSum=0.000;QD=19.94;ReadPosRankSum=-0.750;SOR=1.067	GT:AD:DP:GQ:PL	0/1:31,35:66:99:1344,0,1431
3L	18340049	.	C	T	1315.77	.	AC=1;AF=0.500;AN=2;BaseQRankSum=2.418;ClippingRankSum=0.000;DP=67;ExcessHet=3.0103;FS=3.310;MLEAC=1;MLEAF=0.500;MQ=44.00;MQRankSum=0.000;QD=19.64;ReadPosRankSum=-0.594;SOR=1.148	GT:AD:DP:GQ:PL	0/1:32,35:67:99:1344,0,1431
3L	18340180	.	G	A	1361.77	.	AC=2;AF=1.00;AN=2;DP=52;ExcessHet=3.0103;FS=0.000;MLEAC=2;MLEAF=1.00;MQ=43.92;QD=26.19;SOR=1.036	GT:AD:DP:GQ:PL	1/1:0,52:52:99:1390,155,0
3L	18340284	.	C	T	451.77	.	AC=1;AF=0.500;AN=2;BaseQRankSum=0.636;ClippingRankSum=0.000;DP=48;ExcessHet=3.0103;FS=2.379;MLEAC=1;MLEAF=0.500;MQ=44.00;MQRankSum=0.000;QD=9.41;ReadPosRankSum=-0.145;SOR=0.909	GT:AD:DP:GQ:PL	0/1:25,23:48:99:480,0,549
3L	18340438	.	C	G	543.77	.	AC=1;AF=0.500;AN=2;BaseQRankSum=0.026;ClippingRankSum=0.000;DP=55;ExcessHet=3.0103;FS=21.787;MLEAC=1;MLEAF=0.500;MQ=43.73;MQRankSum=1.480;QD=9.89;ReadPosRankSum=1.154;SOR=1.141	GT:AD:DP:GQ:PL	0/1:27,28:55:99:572,0,543
3L	18340510	.	G	C	1411.77	.	AC=1;AF=0.500;AN=2;BaseQRankSum=1.043;ClippingRankSum=0.000;DP=59;ExcessHet=3.0103;FS=3.941;MLEAC=1;MLEAF=0.500;MQ=43.75;MQRankSum=2.070;QD=24.34;ReadPosRankSum=-0.290;SOR=0.786	GT:AD:DP:GQ:PL	0/1:19,39:58:99:1440,0,595
3L	18340519	.	G	A	530.77	.	AC=1;AF=0.500;AN=2;BaseQRankSum=1.926;ClippingRankSum=0.000;DP=55;ExcessHet=3.0103;FS=0.000;MLEAC=1;MLEAF=0.500;MQ=44.00;MQRankSum=0.000;QD=9.83;ReadPosRankSum=-0.298;SOR=0.759	GT:AD:DP:GQ:PL	0/1:37,17:54:99:559,0,1443
3L	18340526	.	G	A	2326.77	.	AC=2;AF=1.00;AN=2;DP=56;ExcessHet=3.0103;FS=0.000;MLEAC=2;MLEAF=1.00;MQ=44.00;QD=30.50;SOR=0.804	GT:AD:DP:GQ:PL	1/1:0,55:55:99:2355,166,0
3L	18340553	.	G	C	242.77	.	AC=1;AF=0.500;AN=2;BaseQRankSum=0.485;ClippingRankSum=0.000;DP=50;ExcessHet=3.0103;FS=4.467;MLEAC=1;MLEAF=0.500;MQ=44.00;MQRankSum=0.000;QD=4.95;ReadPosRankSum=-1.767;SOR=1.473	GT:AD:DP:GQ:PL	0/1:34,15:49:99:271,0,742
3L	18340592	.	G	T	1425.77	.	AC=2;AF=1.00;AN=2;DP=52;ExcessHet=3.0103;FS=0.000;MLEAC=2;MLEAF=1.00;MQ=44.00;QD=27.96;SOR=0.813	GT:AD:DP:GQ:PL	1/1:0,51:51:99:1454,153,0
3L	18340674	.	T	C	324.77	.	AC=1;AF=0.500;AN=2;BaseQRankSum=-0.611;ClippingRankSum=0.000;DP=44;ExcessHet=3.0103;FS=24.096;MLEAC=1;MLEAF=0.500;MQ=43.96;MQRankSum=0.000;QD=7.55;ReadPosRankSum=-0.261;SOR=1.570	GT:AD:DP:GQ:PL	0/1:26,17:43:99:353,0,589
3L	18340718	.	GTA	G	419.73	.	AC=1;AF=0.500;AN=2;BaseQRankSum=-0.836;ClippingRankSum=0.000;DP=47;ExcessHet=3.0103;FS=4.581;MLEAC=1;MLEAF=0.500;MQ=44.00;MQRankSum=0.000;QD=9.99;ReadPosRankSum=-0.131;SOR=0.247	GT:AD:DP:GQ:PL	0/1:24,18:42:99:457,0,667
3L	18341032	.	C	T	556.77	.	AC=1;AF=0.500;AN=2;BaseQRankSum=0.132;ClippingRankSum=0.000;DP=53;ExcessHet=3.0103;FS=3.828;MLEAC=1;MLEAF=0.500;MQ=43.96;MQRankSum=1.019;QD=10.51;ReadPosRankSum=0.179;SOR=0.891	GT:AD:DP:GQ:PL	0/1:27,26:53:99:585,0,562
3L	18341050	.	A	G	1325.77	.	AC=2;AF=1.00;AN=2;DP=51;ExcessHet=3.0103;FS=0.000;MLEAC=2;MLEAF=1.00;MQ=44.00;QD=26.00;SOR=0.900	GT:AD:DP:GQ:PL	1/1:0,51:51:99:1354,151,0
3L	18341119	.	T	G	671.77	.	AC=1;AF=0.500;AN=2;BaseQRankSum=-2.927;ClippingRankSum=0.000;DP=56;ExcessHet=3.0103;FS=3.786;MLEAC=1;MLEAF=0.500;MQ=44.00;MQRankSum=0.000;QD=12.00;ReadPosRankSum=0.746;SOR=0.762	GT:AD:DP:GQ:PL	0/1:24,32:56:99:700,0,519
3L	18341132	.	T	G	617.77	.	AC=1;AF=0.500;AN=2;BaseQRankSum=0.840;ClippingRankSum=0.000;DP=53;ExcessHet=3.0103;FS=3.855;MLEAC=1;MLEAF=0.500;MQ=44.00;MQRankSum=0.000;QD=11.66;ReadPosRankSum=1.520;SOR=0.699	GT:AD:DP:GQ:PL	0/1:24,29:53:99:646,0,510
3L	18341270	.	C	A	731.77	.	AC=1;AF=0.500;AN=2;BaseQRankSum=-1.304;ClippingRankSum=0.000;DP=45;ExcessHet=3.0103;FS=4.358;MLEAC=1;MLEAF=0.500;MQ=44.00;MQRankSum=0.000;QD=16.26;ReadPosRankSum=0.663;SOR=1.367	GT:AD:DP:GQ:PL	0/1:25,20:45:99:760,0,968
3L	18341273	.	CT	C	719.73	.	AC=1;AF=0.500;AN=2;BaseQRankSum=0.169;ClippingRankSum=0.000;DP=45;ExcessHet=3.0103;FS=4.358;MLEAC=1;MLEAF=0.500;MQ=44.00;MQRankSum=0.000;QD=15.99;ReadPosRankSum=0.507;SOR=1.367	GT:AD:DP:GQ:PL	0/1:25,20:45:99:757,0,997
3L	18341349	.	A	G	466.77	.	AC=1;AF=0.500;AN=2;BaseQRankSum=-3.441;ClippingRankSum=0.000;DP=45;ExcessHet=3.0103;FS=8.562;MLEAC=1;MLEAF=0.500;MQ=44.00;MQRankSum=0.000;QD=10.37;ReadPosRankSum=-0.523;SOR=1.300	GT:AD:DP:GQ:PL	0/1:22,23:45:99:495,0,478
3L	18341382	.	T	C	492.77	.	AC=1;AF=0.500;AN=2;BaseQRankSum=-2.026;ClippingRankSum=0.000;DP=45;ExcessHet=3.0103;FS=8.562;MLEAC=1;MLEAF=0.500;MQ=44.00;MQRankSum=0.000;QD=10.95;ReadPosRankSum=0.592;SOR=1.090	GT:AD:DP:GQ:PL	0/1:21,24:45:99:521,0,458
3L	18341384	.	T	G	1630.77	.	AC=2;AF=1.00;AN=2;DP=44;ExcessHet=3.0103;FS=0.000;MLEAC=2;MLEAF=1.00;MQ=44.00;QD=24.16;SOR=0.784	GT:AD:DP:GQ:PL	1/1:0,44:44:99:1659,135,0
3L	18341455	.	T	C	1131.77	.	AC=2;AF=1.00;AN=2;DP=44;ExcessHet=3.0103;FS=0.000;MLEAC=2;MLEAF=1.00;MQ=44.00;QD=26.32;SOR=1.179	GT:AD:DP:GQ:PL	1/1:0,43:43:99:1160,128,0
3L	18341619	.	G	A	1325.77	.	AC=2;AF=1.00;AN=2;DP=49;ExcessHet=3.0103;FS=0.000;MLEAC=2;MLEAF=1.00;MQ=43.96;QD=27.06;SOR=0.818	GT:AD:DP:GQ:PL	1/1:0,49:49:99:1354,146,0
3L	18341660	.	T	G	1222.77	.	AC=2;AF=1.00;AN=2;DP=44;ExcessHet=3.0103;FS=0.000;MLEAC=2;MLEAF=1.00;MQ=43.85;QD=27.79;SOR=0.990	GT:AD:DP:GQ:PL	1/1:0,44:44:99:1251,132,0
3L	18341938	3L_18341938_SNP	A	C	1579.77	.	AC=2;AF=1.00;AN=2;DB;DP=57;ExcessHet=3.0103;FS=0.000;MLEAC=2;MLEAF=1.00;MQ=42.58;QD=27.72;SOR=0.800	GT:AD:DP:GQ:PL	1/1:0,57:57:99:1608,171,0
3L	18341963	.	T	A	2548.77	.	AC=2;AF=1.00;AN=2;DP=59;ExcessHet=3.0103;FS=0.000;MLEAC=2;MLEAF=1.00;MQ=42.61;QD=27.34;SOR=0.871	GT:AD:DP:GQ:PL	1/1:0,59:59:99:2577,178,0
3L	18341972	.	G	T	2486.77	.	AC=2;AF=1.00;AN=2;DP=57;ExcessHet=3.0103;FS=0.000;MLEAC=2;MLEAF=1.00;MQ=42.51;QD=32.99;SOR=0.877	GT:AD:DP:GQ:PL	1/1:0,57:57:99:2515,172,0
3L	18342014	.	T	C	2403.77	.	AC=2;AF=1.00;AN=2;DP=56;ExcessHet=3.0103;FS=0.000;MLEAC=2;MLEAF=1.00;MQ=42.01;QD=30.59;SOR=0.922	GT:AD:DP:GQ:PL	1/1:0,56:56:99:2432,172,0
3L	18342029	.	G	T	2610.77	.	AC=2;AF=1.00;AN=2;DP=56;ExcessHet=3.0103;FS=0.000;MLEAC=2;MLEAF=1.00;MQ=41.79;QD=30.25;SOR=1.009	GT:AD:DP:GQ:PL	1/1:0,56:56:99:2639,178,0
3L	18342037	.	A	G	2671.77	.	AC=2;AF=1.00;AN=2;DP=59;ExcessHet=3.0103;FS=0.000;MLEAC=2;MLEAF=1.00;MQ=41.41;QD=32.08;SOR=1.034	GT:AD:DP:GQ:PL	1/1:0,59:59:99:2700,181,0
3L	18342039	.	G	C	2716.77	.	AC=2;AF=1.00;AN=2;DP=58;ExcessHet=3.0103;FS=0.000;MLEAC=2;MLEAF=1.00;MQ=41.36;QD=27.56;SOR=1.085	GT:AD:DP:GQ:PL	1/1:0,58:58:99:2745,184,0
3L	18342048	.	G	C	2716.77	.	AC=2;AF=1.00;AN=2;DP=60;ExcessHet=3.0103;FS=0.000;MLEAC=2;MLEAF=1.00;MQ=41.09;QD=32.21;SOR=1.255	GT:AD:DP:GQ:PL	1/1:0,60:60:99:2745,184,0
3L	18342055	.	T	A	2671.77	.	AC=2;AF=1.00;AN=2;DP=58;ExcessHet=3.0103;FS=0.000;MLEAC=2;MLEAF=1.00;MQ=41.07;QD=28.27;SOR=1.278	GT:AD:DP:GQ:PL	1/1:0,58:58:99:2700,181,0
3L	18342062	.	A	C	2581.77	.	AC=2;AF=1.00;AN=2;DP=55;ExcessHet=3.0103;FS=0.000;MLEAC=2;MLEAF=1.00;MQ=40.99;QD=29.25;SOR=1.262	GT:AD:DP:GQ:PL	1/1:0,55:55:99:2610,175,0
3L	18342083	.	C	T	1996.77	.	AC=2;AF=1.00;AN=2;DP=45;ExcessHet=3.0103;FS=0.000;MLEAC=2;MLEAF=1.00;MQ=40.91;QD=29.99;SOR=1.559	GT:AD:DP:GQ:PL	1/1:0,45:45:99:2025,135,0
3L	18342086	.	A	T	1996.77	.	AC=2;AF=1.00;AN=2;DP=45;ExcessHet=3.0103;FS=0.000;MLEAC=2;MLEAF=1.00;MQ=40.91;QD=24.98;SOR=1.559	GT:AD:DP:GQ:PL	1/1:0,45:45:99:2025,135,0
3L	18342091	.	T	A	2086.77	.	AC=2;AF=1.00;AN=2;DP=45;ExcessHet=3.0103;FS=0.000;MLEAC=2;MLEAF=1.00;MQ=40.84;QD=23.79;SOR=1.559	GT:AD:DP:GQ:PL	1/1:0,45:45:99:2115,141,0
3L	18342100	.	A	G	1951.77	.	AC=2;AF=1.00;AN=2;DP=42;ExcessHet=3.0103;FS=0.000;MLEAC=2;MLEAF=1.00;MQ=40.61;QD=30.90;SOR=1.127	GT:AD:DP:GQ:PL	1/1:0,42:42:99:1980,132,0
3L	18342119	.	GTATTGCACTTCAAATATCCCTATGGCA	G	2196.73	.	AC=2;AF=1.00;AN=2;DP=47;ExcessHet=3.0103;FS=0.000;MLEAC=2;MLEAF=1.00;MQ=41.05;QD=29.38;SOR=1.022	GT:AD:DP:GQ:PL	1/1:0,47:47:99:2234,151,0
3L	18342154	.	GAC	G	2196.73	.	AC=2;AF=1.00;AN=2;DP=50;ExcessHet=3.0103;FS=0.000;MLEAC=2;MLEAF=1.00;MQ=41.23;QD=26.77;SOR=1.051	GT:AD:DP:GQ:PL	1/1:0,50:50:99:2234,151,0
3L	18342157	.	T	TGC	2196.73	.	AC=2;AF=1.00;AN=2;DP=50;ExcessHet=3.0103;FS=0.000;MLEAC=2;MLEAF=1.00;MQ=41.23;QD=27.63;SOR=1.051	GT:AD:DP:GQ:PL	1/1:0,50:50:99:2234,151,0
3L	18342185	.	T	A	1321.77	.	AC=2;AF=1.00;AN=2;DP=48;ExcessHet=3.0103;FS=0.000;MLEAC=2;MLEAF=1.00;MQ=41.56;QD=27.54;SOR=1.179	GT:AD:DP:GQ:PL	1/1:0,48:48:99:1350,144,0
3L	18342806	.	ATAGG	A	1852.73	.	AC=2;AF=1.00;AN=2;DP=44;ExcessHet=3.0103;FS=0.000;MLEAC=2;MLEAF=1.00;MQ=44.00;QD=29.32;SOR=1.127	GT:AD:DP:GQ:PL	1/1:0,42:42:99:1890,126,0
3L	18342812	.	G	GCC	1852.73	.	AC=2;AF=1.00;AN=2;DP=42;ExcessHet=3.0103;FS=0.000;MLEAC=2;MLEAF=1.00;MQ=44.00;QD=32.70;SOR=1.127	GT:AD:DP:GQ:PL	1/1:0,42:42:99:1890,126,0
3L	18343218	.	C	T	1545.77	.	AC=2;AF=1.00;AN=2;BaseQRankSum=0.256;ClippingRankSum=0.000;DP=57;ExcessHet=3.0103;FS=0.000;MLEAC=2;MLEAF=1.00;MQ=43.40;MQRankSum=-0.248;QD=27.12;ReadPosRankSum=-0.754;SOR=0.223	GT:AD:DP:GQ:PL	1/1:1,56:57:99:1574,142,0
3L	18343299	.	A	G	1335.77	.	AC=2;AF=1.00;AN=2;BaseQRankSum=-1.442;ClippingRankSum=0.000;DP=52;ExcessHet=3.0103;FS=3.543;MLEAC=2;MLEAF=1.00;MQ=43.79;MQRankSum=-0.261;QD=25.69;ReadPosRankSum=1.315;SOR=0.669	GT:AD:DP:GQ:PL	1/1:1,51:52:99:1364,127,0
3L	18343402	.	C	G	1195.77	.	AC=2;AF=1.00;AN=2;DP=44;ExcessHet=3.0103;FS=0.000;MLEAC=2;MLEAF=1.00;MQ=43.67;QD=27.18;SOR=0.784	GT:AD:DP:GQ:PL	1/1:0,44:44:99:1224,132,0
3L	18343560	.	CGAATAGAGA	C	1403.73	.	AC=2;AF=1.00;AN=2;DP=33;ExcessHet=3.0103;FS=0.000;MLEAC=2;MLEAF=1.00;MQ=42.54;QD=31.04;SOR=0.818	GT:AD:DP:GQ:PL	1/1:0,32:32:97:1441,97,0
3L	18343574	.	GGA	G	1492.73	.	AC=2;AF=1.00;AN=2;DP=34;ExcessHet=3.0103;FS=0.000;MLEAC=2;MLEAF=1.00;MQ=42.53;QD=28.77;SOR=0.941	GT:AD:DP:GQ:PL	1/1:0,34:34:99:1530,102,0
3L	18343578	.	TAAATCTTTA	T	1492.73	.	AC=2;AF=1.00;AN=2;DP=33;ExcessHet=3.0103;FS=0.000;MLEAC=2;MLEAF=1.00;MQ=42.48;QD=30.74;SOR=0.880	GT:AD:DP:GQ:PL	1/1:0,33:33:99:1530,102,0
3L	18343591	.	T	G	1546.77	.	AC=2;AF=1.00;AN=2;DP=34;ExcessHet=3.0103;FS=0.000;MLEAC=2;MLEAF=1.00;MQ=42.47;QD=29.82;SOR=0.811	GT:AD:DP:GQ:PL	1/1:0,34:34:99:1575,105,0
3L	18343592	.	CTAAATT	C	1582.73	.	AC=2;AF=1.00;AN=2;DP=34;ExcessHet=3.0103;FS=0.000;MLEAC=2;MLEAF=1.00;MQ=42.47;QD=30.00;SOR=0.811	GT:AD:DP:GQ:PL	1/1:0,34:34:99:1620,108,0
3L	18343600	.	CAATTAA	C	1492.73	.	AC=2;AF=1.00;AN=2;DP=34;ExcessHet=3.0103;FS=0.000;MLEAC=2;MLEAF=1.00;MQ=42.47;QD=30.57;SOR=0.811	GT:AD:DP:GQ:PL	1/1:0,34:34:99:1530,102,0
3L	18343607	.	CAAAT	C	1492.73	.	AC=2;AF=1.00;AN=2;DP=34;ExcessHet=3.0103;FS=0.000;MLEAC=2;MLEAF=1.00;MQ=42.47;QD=22.52;SOR=0.811	GT:AD:DP:GQ:PL	1/1:0,34:34:99:1530,102,0
3L	18343616	.	A	G	1501.77	.	AC=2;AF=1.00;AN=2;DP=31;ExcessHet=3.0103;FS=0.000;MLEAC=2;MLEAF=1.00;MQ=42.32;QD=32.67;SOR=0.892	GT:AD:DP:GQ:PL	1/1:0,31:31:99:1530,102,0
3L	18343617	.	CCTATAAATATACTAATATT	C	1402.73	.	AC=2;AF=1.00;AN=2;DP=31;ExcessHet=3.0103;FS=0.000;MLEAC=2;MLEAF=1.00;MQ=42.32;QD=24.94;SOR=0.892	GT:AD:DP:GQ:PL	1/1:0,31:31:96:1440,96,0
3L	18343639	.	G	C	1366.77	.	AC=2;AF=1.00;AN=2;DP=31;ExcessHet=3.0103;FS=0.000;MLEAC=2;MLEAF=1.00;MQ=42.32;QD=32.83;SOR=0.892	GT:AD:DP:GQ:PL	1/1:0,31:31:93:1395,93,0
3L	18343643	.	C	A	1399.77	.	AC=2;AF=1.00;AN=2;DP=32;ExcessHet=3.0103;FS=0.000;MLEAC=2;MLEAF=1.00;MQ=42.37;QD=33.25;SOR=0.957	GT:AD:DP:GQ:PL	1/1:0,32:32:96:1428,96,0
3L	18343668	.	A	T	694.77	.	AC=2;AF=1.00;AN=2;DP=26;ExcessHet=3.0103;FS=0.000;MLEAC=2;MLEAF=1.00;MQ=42.38;QD=26.72;SOR=1.022	GT:AD:DP:GQ:PL	1/1:0,26:26:78:723,78,0
3L	18343698	.	A	T	855.77	.	AC=2;AF=1.00;AN=2;DP=31;ExcessHet=3.0103;FS=0.000;MLEAC=2;MLEAF=1.00;MQ=42.90;QD=27.61;SOR=0.892	GT:AD:DP:GQ:PL	1/1:0,31:31:93:884,93,0
3L	18343710	.	A	G	1536.77	.	AC=2;AF=1.00;AN=2;DP=35;ExcessHet=3.0103;FS=0.000;MLEAC=2;MLEAF=1.00;MQ=43.27;QD=27.50;SOR=0.869	GT:AD:DP:GQ:PL	1/1:0,35:35:99:1565,105,0
3L	18343711	.	A	G	1536.77	.	AC=2;AF=1.00;AN=2;DP=35;ExcessHet=3.0103;FS=0.000;MLEAC=2;MLEAF=1.00;MQ=43.27;QD=30.36;SOR=0.869	GT:AD:DP:GQ:PL	1/1:0,35:35:99:1565,105,0
3L	18343754	.	G	GA	993.73	.	AC=2;AF=1.00;AN=2;DP=47;ExcessHet=3.0103;FS=0.000;MLEAC=2;MLEAF=1.00;MQ=43.09;QD=22.08;SOR=0.829	GT:AD:DP:GQ:PL	1/1:0,45:45:99:1031,134,0
3L	18343937	.	T	C	1209.77	.	AC=2;AF=1.00;AN=2;DP=43;ExcessHet=3.0103;FS=0.000;MLEAC=2;MLEAF=1.00;MQ=43.67;QD=28.13;SOR=1.055	GT:AD:DP:GQ:PL	1/1:0,43:43:99:1238,129,0
3L	18344240	.	T	C	324.77	.	AC=1;AF=0.500;AN=2;BaseQRankSum=-0.794;ClippingRankSum=0.000;DP=44;ExcessHet=3.0103;FS=6.578;MLEAC=1;MLEAF=0.500;MQ=44.00;MQRankSum=0.000;QD=7.38;ReadPosRankSum=-0.170;SOR=0.982	GT:AD:DP:GQ:PL	0/1:26,18:44:99:353,0,593
3L	18344259	.	C	T	503.77	.	AC=1;AF=0.500;AN=2;BaseQRankSum=0.898;ClippingRankSum=0.000;DP=39;ExcessHet=3.0103;FS=2.795;MLEAC=1;MLEAF=0.500;MQ=44.00;MQRankSum=0.000;QD=12.92;ReadPosRankSum=1.618;SOR=0.590	GT:AD:DP:GQ:PL	0/1:24,15:39:99:532,0,1111
3L	18344266	.	G	A	537.77	.	AC=1;AF=0.500;AN=2;BaseQRankSum=1.459;ClippingRankSum=0.000;DP=39;ExcessHet=3.0103;FS=2.747;MLEAC=1;MLEAF=0.500;MQ=44.00;MQRankSum=0.000;QD=13.79;ReadPosRankSum=1.126;SOR=0.368	GT:AD:DP:GQ:PL	0/1:23,16:39:99:566,0,1081
3L	18344356	.	C	CT	175.73	.	AC=1;AF=0.500;AN=2;BaseQRankSum=-1.341;ClippingRankSum=0.000;DP=34;ExcessHet=3.0103;FS=0.000;MLEAC=1;MLEAF=0.500;MQ=44.33;MQRankSum=1.255;QD=5.17;ReadPosRankSum=-0.350;SOR=0.693	GT:AD:DP:GQ:PL	0/1:20,14:34:99:213,0,332
3L	18344397	.	T	A	397.77	.	AC=1;AF=0.500;AN=2;BaseQRankSum=0.466;ClippingRankSum=0.000;DP=41;ExcessHet=3.0103;FS=4.506;MLEAC=1;MLEAF=0.500;MQ=44.22;MQRankSum=1.436;QD=9.70;ReadPosRankSum=0.052;SOR=0.828	GT:AD:DP:GQ:PL	0/1:22,19:41:99:426,0,506
3L	18344678	.	T	C	1025.77	.	AC=2;AF=1.00;AN=2;DP=38;ExcessHet=3.0103;FS=0.000;MLEAC=2;MLEAF=1.00;MQ=44.00;QD=26.99;SOR=1.329	GT:AD:DP:GQ:PL	1/1:0,38:38:99:1054,114,0
3L	18344725	.	T	C	1064.77	.	AC=2;AF=1.00;AN=2;DP=40;ExcessHet=3.0103;FS=0.000;MLEAC=2;MLEAF=1.00;MQ=44.00;QD=26.62;SOR=0.793	GT:AD:DP:GQ:PL	1/1:0,40:40:99:1093,120,0
3L	18344771	.	T	A	483.77	.	AC=1;AF=0.500;AN=2;BaseQRankSum=-0.328;ClippingRankSum=0.000;DP=45;ExcessHet=3.0103;FS=2.561;MLEAC=1;MLEAF=0.500;MQ=44.00;MQRankSum=0.000;QD=10.75;ReadPosRankSum=-0.355;SOR=1.179	GT:AD:DP:GQ:PL	0/1:22,23:45:99:512,0,477
3L	18344807	.	C	T	495.77	.	AC=1;AF=0.500;AN=2;BaseQRankSum=-0.095;ClippingRankSum=0.000;DP=49;ExcessHet=3.0103;FS=5.913;MLEAC=1;MLEAF=0.500;MQ=44.00;MQRankSum=0.000;QD=10.12;ReadPosRankSum=-0.347;SOR=1.163	GT:AD:DP:GQ:PL	0/1:25,24:49:99:524,0,951
3L	18344808	.	C	T	536.77	.	AC=1;AF=0.500;AN=2;BaseQRankSum=2.755;ClippingRankSum=0.000;DP=49;ExcessHet=3.0103;FS=5.913;MLEAC=1;MLEAF=0.500;MQ=44.00;MQRankSum=0.000;QD=10.95;ReadPosRankSum=0.475;SOR=0.669	GT:AD:DP:GQ:PL	0/1:24,25:49:99:565,0,916
3L	18344937	.	C	A	1724.77	.	AC=2;AF=1.00;AN=2;DP=63;ExcessHet=3.0103;FS=0.000;MLEAC=2;MLEAF=1.00;MQ=44.00;QD=27.38;SOR=1.010	GT:AD:DP:GQ:PL	1/1:0,63:63:99:1753,189,0
3L	18345081	.	T	A	539.77	.	AC=1;AF=0.500;AN=2;BaseQRankSum=0.528;ClippingRankSum=0.000;DP=56;ExcessHet=3.0103;FS=0.000;MLEAC=1;MLEAF=0.500;MQ=44.00;MQRankSum=0.000;QD=9.64;ReadPosRankSum=-0.340;SOR=0.751	GT:AD:DP:GQ:PL	0/1:30,26:56:99:568,0,679
3L	18345295	.	G	GT	492.73	.	AC=1;AF=0.500;AN=2;BaseQRankSum=-0.060;ClippingRankSum=0.000;DP=58;ExcessHet=3.0103;FS=3.642;MLEAC=1;MLEAF=0.500;MQ=43.87;MQRankSum=-1.538;QD=8.64;ReadPosRankSum=0.877;SOR=1.066	GT:AD:DP:GQ:PL	0/1:25,32:57:99:530,0,346
3L	18345392	.	G	A	594.77	.	AC=1;AF=0.500;AN=2;BaseQRankSum=1.482;ClippingRankSum=0.000;DP=48;ExcessHet=3.0103;FS=0.000;MLEAC=1;MLEAF=0.500;MQ=43.60;MQRankSum=-0.712;QD=12.39;ReadPosRankSum=0.125;SOR=0.821	GT:AD:DP:GQ:PL	0/1:21,27:48:99:623,0,451
3L	18345414	.	TAGAG	T	703.73	.	AC=1;AF=0.500;AN=2;BaseQRankSum=0.077;ClippingRankSum=0.000;DP=49;ExcessHet=3.0103;FS=0.000;MLEAC=1;MLEAF=0.500;MQ=43.53;MQRankSum=-0.888;QD=17.59;ReadPosRankSum=1.098;SOR=0.892	GT:AD:DP:GQ:PL	0/1:20,20:40:99:741,0,834
3L	18345554	.	TAAA	T	1098.73	.	AC=1;AF=0.500;AN=2;BaseQRankSum=0.374;ClippingRankSum=0.000;DP=58;ExcessHet=3.0103;FS=2.182;MLEAC=1;MLEAF=0.500;MQ=43.83;MQRankSum=-1.681;QD=19.62;ReadPosRankSum=0.793;SOR=0.587	GT:AD:DP:GQ:PL	0/1:27,29:56:99:1136,0,1020
3L	18345618	.	T	C	2356.77	.	AC=2;AF=1.00;AN=2;DP=52;ExcessHet=3.0103;FS=0.000;MLEAC=2;MLEAF=1.00;MQ=43.72;QD=30.99;SOR=0.941	GT:AD:DP:GQ:PL	1/1:0,52:52:99:2385,160,0
3L	18345621	.	A	C	2356.77	.	AC=2;AF=1.00;AN=2;DP=53;ExcessHet=3.0103;FS=0.000;MLEAC=2;MLEAF=1.00;MQ=43.72;QD=30.87;SOR=0.892	GT:AD:DP:GQ:PL	1/1:0,53:53:99:2385,160,0
3L	18345626	.	A	G	2339.77	.	AC=2;AF=1.00;AN=2;DP=51;ExcessHet=3.0103;FS=0.000;MLEAC=2;MLEAF=1.00;MQ=43.71;QD=26.94;SOR=0.900	GT:AD:DP:GQ:PL	1/1:0,51:51:99:2368,160,0
3L	18345673	.	G	A	2438.77	.	AC=2;AF=1.00;AN=2;DP=55;ExcessHet=3.0103;FS=0.000;MLEAC=2;MLEAF=1.00;MQ=43.70;QD=22.84;SOR=1.159	GT:AD:DP:GQ:PL	1/1:0,55:55:99:2467,166,0
3L	18345676	.	T	A	2528.77	.	AC=2;AF=1.00;AN=2;DP=54;ExcessHet=3.0103;FS=0.000;MLEAC=2;MLEAF=1.00;MQ=43.69;QD=28.33;SOR=1.220	GT:AD:DP:GQ:PL	1/1:0,54:54:99:2557,172,0
3L	18345684	.	A	G	2536.77	.	AC=2;AF=1.00;AN=2;DP=56;ExcessHet=3.0103;FS=0.000;MLEAC=2;MLEAF=1.00;MQ=43.70;QD=23.60;SOR=1.101	GT:AD:DP:GQ:PL	1/1:0,56:56:99:2565,172,0
3L	18345690	.	C	A	2581.77	.	AC=2;AF=1.00;AN=2;DP=57;ExcessHet=3.0103;FS=0.000;MLEAC=2;MLEAF=1.00;MQ=43.71;QD=35.06;SOR=1.047	GT:AD:DP:GQ:PL	1/1:0,57:57:99:2610,175,0
3L	18345694	.	A	C	2581.77	.	AC=2;AF=1.00;AN=2;DP=56;ExcessHet=3.0103;FS=0.000;MLEAC=2;MLEAF=1.00;MQ=43.70;QD=31.44;SOR=1.101	GT:AD:DP:GQ:PL	1/1:0,56:56:99:2610,175,0
3L	18345698	.	G	A	2519.77	.	AC=2;AF=1.00;AN=2;DP=55;ExcessHet=3.0103;FS=0.000;MLEAC=2;MLEAF=1.00;MQ=43.70;QD=28.20;SOR=1.159	GT:AD:DP:GQ:PL	1/1:0,55:55:99:2548,172,0
3L	18345718	.	C	G	2285.77	.	AC=2;AF=1.00;AN=2;DP=54;ExcessHet=3.0103;FS=0.000;MLEAC=2;MLEAF=1.00;MQ=43.80;QD=30.59;SOR=0.931	GT:AD:DP:GQ:PL	1/1:0,54:54:99:2314,163,0
3L	18345815	.	A	T	1346.77	.	AC=2;AF=1.00;AN=2;DP=51;ExcessHet=3.0103;FS=0.000;MLEAC=2;MLEAF=1.00;MQ=44.00;QD=26.94;SOR=0.952	GT:AD:DP:GQ:PL	1/1:0,50:50:99:1375,150,0
3L	18345851	.	T	G	1364.77	.	AC=2;AF=1.00;AN=2;DP=52;ExcessHet=3.0103;FS=0.000;MLEAC=2;MLEAF=1.00;MQ=44.00;QD=26.76;SOR=0.813	GT:AD:DP:GQ:PL	1/1:0,51:51:99:1393,153,0
3L	18346162	.	A	T	1831.77	.	AC=2;AF=1.00;AN=2;DP=42;ExcessHet=3.0103;FS=0.000;MLEAC=2;MLEAF=1.00;MQ=44.00;QD=33.50;SOR=1.259	GT:AD:DP:GQ:PL	1/1:0,42:42:99:1860,129,0
3L	18346163	.	C	CG	1822.73	.	AC=2;AF=1.00;AN=2;DP=43;ExcessHet=3.0103;FS=0.000;MLEAC=2;MLEAF=1.00;MQ=44.00;QD=35.53;SOR=1.312	GT:AD:DP:GQ:PL	1/1:0,43:43:99:1860,129,0
3L	18346207	.	A	G	1112.77	.	AC=2;AF=1.00;AN=2;DP=44;ExcessHet=3.0103;FS=0.000;MLEAC=2;MLEAF=1.00;MQ=44.00;QD=25.29;SOR=1.230	GT:AD:DP:GQ:PL	1/1:0,44:44:99:1141,130,0
3L	18346343	.	A	AAATGTTGT	1806.73	.	AC=2;AF=1.00;AN=2;DP=46;ExcessHet=3.0103;FS=0.000;MLEAC=2;MLEAF=1.00;MQ=43.27;QD=23.60;SOR=0.843	GT:AD:DP:GQ:PL	1/1:0,41:41:99:1844,123,0
3L	18346425	.	T	G	1072.77	.	AC=2;AF=1.00;AN=2;DP=40;ExcessHet=3.0103;FS=0.000;MLEAC=2;MLEAF=1.00;MQ=43.57;QD=26.82;SOR=0.793	GT:AD:DP:GQ:PL	1/1:0,40:40:99:1101,120,0
3L	18346675	.	T	C	987.77	.	AC=2;AF=1.00;AN=2;DP=38;ExcessHet=3.0103;FS=0.000;MLEAC=2;MLEAF=1.00;MQ=43.55;QD=25.99;SOR=1.040	GT:AD:DP:GQ:PL	1/1:0,38:38:99:1016,114,0
3L	18346702	.	G	A	1229.77	.	AC=2;AF=1.00;AN=2;DP=44;ExcessHet=3.0103;FS=0.000;MLEAC=2;MLEAF=1.00;MQ=43.61;QD=27.95;SOR=1.105	GT:AD:DP:GQ:PL	1/1:0,44:44:99:1258,132,0
3L	18346800	.	C	CAA	729.73	.	AC=2;AF=1.00;AN=2;DP=36;ExcessHet=3.0103;FS=0.000;MLEAC=2;MLEAF=1.00;MQ=43.50;QD=27.03;SOR=0.874	GT:AD:DP:GQ:PL	1/1:0,27:27:82:767,82,0
3L	18347382	.	G	A	1488.77	.	AC=2;AF=1.00;AN=2;DP=56;ExcessHet=3.0103;FS=0.000;MLEAC=2;MLEAF=1.00;MQ=43.97;QD=26.59;SOR=1.302	GT:AD:DP:GQ:PL	1/1:0,56:56:99:1517,167,0
3L	18347413	.	A	G	1189.77	.	AC=2;AF=1.00;AN=2;DP=45;ExcessHet=3.0103;FS=0.000;MLEAC=2;MLEAF=1.00;MQ=43.96;QD=26.44;SOR=1.038	GT:AD:DP:GQ:PL	1/1:0,45:45:99:1218,134,0
3L	18347788	.	G	A	555.77	.	AC=1;AF=0.500;AN=2;BaseQRankSum=0.529;ClippingRankSum=0.000;DP=50;ExcessHet=3.0103;FS=2.504;MLEAC=1;MLEAF=0.500;MQ=44.00;MQRankSum=0.000;QD=11.34;ReadPosRankSum=-0.193;SOR=0.352	GT:AD:DP:GQ:PL	0/1:23,26:49:99:584,0,500
3L	18348153	.	A	C	1305.77	.	AC=2;AF=1.00;AN=2;DP=50;ExcessHet=3.0103;FS=0.000;MLEAC=2;MLEAF=1.00;MQ=44.00;QD=26.65;SOR=0.733	GT:AD:DP:GQ:PL	1/1:0,49:49:99:1334,147,0
3L	18348194	.	G	C	1564.77	.	AC=2;AF=1.00;AN=2;DP=57;ExcessHet=3.0103;FS=0.000;MLEAC=2;MLEAF=1.00;MQ=44.00;QD=27.45;SOR=0.800	GT:AD:DP:GQ:PL	1/1:0,57:57:99:1593,171,0
3L	18348481	.	T	A	1282.77	.	AC=2;AF=1.00;AN=2;DP=47;ExcessHet=3.0103;FS=0.000;MLEAC=2;MLEAF=1.00;MQ=44.00;QD=27.89;SOR=0.780	GT:AD:DP:GQ:PL	1/1:0,46:46:99:1311,138,0
3L	18348789	.	C	G	883.77	.	AC=2;AF=1.00;AN=2;DP=33;ExcessHet=3.0103;FS=0.000;MLEAC=2;MLEAF=1.00;MQ=44.00;QD=26.78;SOR=1.542	GT:AD:DP:GQ:PL	1/1:0,33:33:99:912,99,0
3L	18348919	.	T	C	1103.77	.	AC=2;AF=1.00;AN=2;DP=41;ExcessHet=3.0103;FS=0.000;MLEAC=2;MLEAF=1.00;MQ=43.95;QD=27.59;SOR=1.022	GT:AD:DP:GQ:PL	1/1:0,40:40:99:1132,120,0
3L	18348980	.	C	T	1138.77	.	AC=2;AF=1.00;AN=2;DP=40;ExcessHet=3.0103;FS=0.000;MLEAC=2;MLEAF=1.00;MQ=43.95;QD=29.20;SOR=1.236	GT:AD:DP:GQ:PL	1/1:0,39:39:99:1167,117,0
3L	18349030	.	G	A	872.77	.	AC=2;AF=1.00;AN=2;DP=32;ExcessHet=3.0103;FS=0.000;MLEAC=2;MLEAF=1.00;MQ=44.00;QD=27.27;SOR=1.681	GT:AD:DP:GQ:PL	1/1:0,32:32:96:901,96,0
3L	18349131	.	T	G	563.77	.	AC=2;AF=1.00;AN=2;BaseQRankSum=1.651;ClippingRankSum=0.000;DP=25;ExcessHet=3.0103;FS=0.000;MLEAC=2;MLEAF=1.00;MQ=44.00;MQRankSum=0.000;QD=23.49;ReadPosRankSum=-0.407;SOR=0.257	GT:AD:DP:GQ:PL	1/1:1,23:24:62:592,62,0
3L	18349250	.	T	C	474.77	.	AC=1;AF=0.500;AN=2;BaseQRankSum=-1.987;ClippingRankSum=0.000;DP=51;ExcessHet=3.0103;FS=4.022;MLEAC=1;MLEAF=0.500;MQ=43.93;MQRankSum=-0.960;QD=9.50;ReadPosRankSum=-0.492;SOR=1.014	GT:AD:DP:GQ:PL	0/1:25,25:50:99:503,0,527
3L	18349506	.	TATAAA	T	473.73	.	AC=1;AF=0.500;AN=2;BaseQRankSum=0.951;ClippingRankSum=0.000;DP=47;ExcessHet=3.0103;FS=4.460;MLEAC=1;MLEAF=0.500;MQ=44.00;MQRankSum=0.000;QD=10.08;ReadPosRankSum=0.908;SOR=1.300	GT:AD:DP:GQ:PL	0/1:33,14:47:99:511,0,3112
3L	18349514	.	CT	C	473.73	.	AC=1;AF=0.500;AN=2;BaseQRankSum=1.120;ClippingRankSum=0.000;DP=48;ExcessHet=3.0103;FS=2.722;MLEAC=1;MLEAF=0.500;MQ=44.00;MQRankSum=0.000;QD=9.87;ReadPosRankSum=-1.524;SOR=1.012	GT:AD:DP:GQ:PL	0/1:33,15:48:99:511,0,3108
3L	18349745	.	T	G	1399.77	.	AC=2;AF=1.00;AN=2;DP=50;ExcessHet=3.0103;FS=0.000;MLEAC=2;MLEAF=1.00;MQ=44.00;QD=28.00;SOR=0.859	GT:AD:DP:GQ:PL	1/1:0,50:50:99:1428,150,0
3L	18349893	.	G	A	1536.77	.	AC=2;AF=1.00;AN=2;DP=58;ExcessHet=3.0103;FS=0.000;MLEAC=2;MLEAF=1.00;MQ=44.00;QD=26.50;SOR=0.762	GT:AD:DP:GQ:PL	1/1:0,58:58:99:1565,173,0
3L	18349949	.	TCGGCAAATA	T	1106.73	.	AC=1;AF=0.500;AN=2;BaseQRankSum=0.428;ClippingRankSum=0.000;DP=51;ExcessHet=3.0103;FS=4.016;MLEAC=1;MLEAF=0.500;MQ=44.00;MQRankSum=0.000;QD=21.70;ReadPosRankSum=0.680;SOR=0.311	GT:AD:DP:GQ:PL	0/1:21,30:51:99:1144,0,790
3L	18350097	.	T	C	1424.77	.	AC=2;AF=1.00;AN=2;DP=53;ExcessHet=3.0103;FS=0.000;MLEAC=2;MLEAF=1.00;MQ=43.89;QD=26.88;SOR=0.808	GT:AD:DP:GQ:PL	1/1:0,53:53:99:1453,159,0
3L	18350551	.	C	G	782.77	.	AC=1;AF=0.500;AN=2;BaseQRankSum=0.664;ClippingRankSum=0.000;DP=54;ExcessHet=3.0103;FS=4.045;MLEAC=1;MLEAF=0.500;MQ=44.00;MQRankSum=0.000;QD=14.50;ReadPosRankSum=-0.422;SOR=0.320	GT:AD:DP:GQ:PL	0/1:17,37:54:99:811,0,294
3L	18350764	.	A	G	1323.77	.	AC=2;AF=1.00;AN=2;DP=51;ExcessHet=3.0103;FS=0.000;MLEAC=2;MLEAF=1.00;MQ=44.00;QD=25.96;SOR=0.732	GT:AD:DP:GQ:PL	1/1:0,51:51:99:1352,151,0
3L	18351040	.	G	T	421.77	.	AC=1;AF=0.500;AN=2;BaseQRankSum=2.425;ClippingRankSum=0.000;DP=52;ExcessHet=3.0103;FS=10.512;MLEAC=1;MLEAF=0.500;MQ=44.00;MQRankSum=0.000;QD=8.27;ReadPosRankSum=-1.605;SOR=1.382	GT:AD:DP:GQ:PL	0/1:30,21:51:99:450,0,691
3L	18351081	.	G	A	352.77	.	AC=1;AF=0.500;AN=2;BaseQRankSum=-1.366;ClippingRankSum=0.000;DP=50;ExcessHet=3.0103;FS=0.000;MLEAC=1;MLEAF=0.500;MQ=44.00;MQRankSum=0.000;QD=7.06;ReadPosRankSum=2.909;SOR=0.728	GT:AD:DP:GQ:PL	0/1:31,19:50:99:381,0,711
3L	18351115	.	A	T	703.77	.	AC=1;AF=0.500;AN=2;BaseQRankSum=-2.611;ClippingRankSum=0.000;DP=51;ExcessHet=3.0103;FS=4.058;MLEAC=1;MLEAF=0.500;MQ=44.00;MQRankSum=0.000;QD=13.80;ReadPosRankSum=1.448;SOR=1.023	GT:AD:DP:GQ:PL	0/1:31,20:51:99:732,0,1214
3L	18351126	.	G	T	805.77	.	AC=1;AF=0.500;AN=2;BaseQRankSum=0.507;ClippingRankSum=0.000;DP=51;ExcessHet=3.0103;FS=2.416;MLEAC=1;MLEAF=0.500;MQ=44.00;MQRankSum=0.000;QD=15.80;ReadPosRankSum=-1.108;SOR=1.179	GT:AD:DP:GQ:PL	0/1:28,23:51:99:834,0,1153
3L	18351154	.	T	C	394.77	.	AC=1;AF=0.500;AN=2;BaseQRankSum=-0.494;ClippingRankSum=0.000;DP=46;ExcessHet=3.0103;FS=0.000;MLEAC=1;MLEAF=0.500;MQ=44.00;MQRankSum=0.000;QD=8.58;ReadPosRankSum=-2.400;SOR=0.733	GT:AD:DP:GQ:PL	0/1:26,20:46:99:423,0,602
3L	18351182	.	T	A	656.77	.	AC=1;AF=0.500;AN=2;BaseQRankSum=0.373;ClippingRankSum=0.000;DP=45;ExcessHet=3.0103;FS=0.000;MLEAC=1;MLEAF=0.500;MQ=44.00;MQRankSum=0.000;QD=14.59;ReadPosRankSum=-1.221;SOR=0.745	GT:AD:DP:GQ:PL	0/1:28,17:45:99:685,0,1077
3L	18351188	.	T	G	506.77	.	AC=1;AF=0.500;AN=2;BaseQRankSum=-1.798;ClippingRankSum=0.000;DP=48;ExcessHet=3.0103;FS=1.186;MLEAC=1;MLEAF=0.500;MQ=44.00;MQRankSum=0.000;QD=10.56;ReadPosRankSum=-0.506;SOR=0.481	GT:AD:DP:GQ:PL	0/1:31,17:48:99:535,0,1175
3L	18352503	.	C	T	421.77	.	AC=1;AF=0.500;AN=2;BaseQRankSum=-2.777;ClippingRankSum=0.000;DP=39;ExcessHet=3.0103;FS=1.264;MLEAC=1;MLEAF=0.500;MQ=43.95;MQRankSum=-0.923;QD=10.81;ReadPosRankSum=0.860;SOR=0.435	GT:AD:DP:GQ:PL	0/1:19,20:39:99:450,0,444
3L	18352624	.	T	C	1657.77	.	AC=2;AF=1.00;AN=2;DP=45;ExcessHet=3.0103;FS=0.000;MLEAC=2;MLEAF=1.00;MQ=43.87;QD=31.21;SOR=0.929	GT:AD:DP:GQ:PL	1/1:0,45:45:99:1686,135,0
3L	18352625	.	G	T	541.77	.	AC=1;AF=0.500;AN=2;BaseQRankSum=0.529;ClippingRankSum=0.000;DP=45;ExcessHet=3.0103;FS=0.000;MLEAC=1;MLEAF=0.500;MQ=43.87;MQRankSum=2.008;QD=12.04;ReadPosRankSum=1.375;SOR=0.735	GT:AD:DP:GQ:PL	0/1:20,25:45:99:570,0,425
3L	18352756	.	C	T	504.77	.	AC=1;AF=0.500;AN=2;BaseQRankSum=2.858;ClippingRankSum=0.000;DP=50;ExcessHet=3.0103;FS=0.000;MLEAC=1;MLEAF=0.500;MQ=44.00;MQRankSum=0.000;QD=10.10;ReadPosRankSum=2.014;SOR=0.560	GT:AD:DP:GQ:PL	0/1:26,24:50:99:533,0,568
3L	18352812	.	A	G	1072.77	.	AC=1;AF=0.500;AN=2;BaseQRankSum=3.235;ClippingRankSum=0.000;DP=49;ExcessHet=3.0103;FS=0.000;MLEAC=1;MLEAF=0.500;MQ=44.00;MQRankSum=0.000;QD=21.89;ReadPosRankSum=-0.874;SOR=0.573	GT:AD:DP:GQ:PL	0/1:21,28:49:99:1101,0,1214
3L	18352817	.	C	T	1251.77	.	AC=1;AF=0.500;AN=2;BaseQRankSum=3.034;ClippingRankSum=0.000;DP=53;ExcessHet=3.0103;FS=0.000;MLEAC=1;MLEAF=0.500;MQ=44.00;MQRankSum=0.000;QD=23.62;ReadPosRankSum=-1.871;SOR=0.668	GT:AD:DP:GQ:PL	0/1:21,32:53:99:1280,0,1202
3L	18352822	.	A	G	1239.77	.	AC=1;AF=0.500;AN=2;BaseQRankSum=0.225;ClippingRankSum=0.000;DP=51;ExcessHet=3.0103;FS=0.000;MLEAC=1;MLEAF=0.500;MQ=44.00;MQRankSum=0.000;QD=24.31;ReadPosRankSum=-0.810;SOR=0.682	GT:AD:DP:GQ:PL	0/1:21,30:51:99:1268,0,1202
3L	18352824	.	G	A	1197.77	.	AC=1;AF=0.500;AN=2;BaseQRankSum=3.224;ClippingRankSum=0.000;DP=50;ExcessHet=3.0103;FS=0.000;MLEAC=1;MLEAF=0.500;MQ=44.00;MQRankSum=0.000;QD=23.96;ReadPosRankSum=-1.477;SOR=0.583	GT:AD:DP:GQ:PL	0/1:20,30:50:99:1226,0,1205
3L	18352927	.	T	TA	1109.73	.	AC=1;AF=0.500;AN=2;BaseQRankSum=-0.654;ClippingRankSum=0.000;DP=47;ExcessHet=3.0103;FS=2.670;MLEAC=1;MLEAF=0.500;MQ=44.00;MQRankSum=0.000;QD=24.12;ReadPosRankSum=1.713;SOR=0.321	GT:AD:DP:GQ:PL	0/1:18,28:46:99:1147,0,666
3L	18352930	.	A	G	653.77	.	AC=1;AF=0.500;AN=2;BaseQRankSum=-2.409;ClippingRankSum=0.000;DP=49;ExcessHet=3.0103;FS=2.600;MLEAC=1;MLEAF=0.500;MQ=44.00;MQRankSum=0.000;QD=13.34;ReadPosRankSum=-0.695;SOR=1.222	GT:AD:DP:GQ:PL	0/1:31,18:49:99:682,0,1230
3L	18352936	.	G	A	656.77	.	AC=1;AF=0.500;AN=2;BaseQRankSum=1.115;ClippingRankSum=0.000;DP=48;ExcessHet=3.0103;FS=1.160;MLEAC=1;MLEAF=0.500;MQ=44.00;MQRankSum=0.000;QD=13.68;ReadPosRankSum=-1.150;SOR=1.026	GT:AD:DP:GQ:PL	0/1:29,19:48:99:685,0,1202
3L	18352944	.	A	C	2045.77	.	AC=2;AF=1.00;AN=2;DP=47;ExcessHet=3.0103;FS=0.000;MLEAC=2;MLEAF=1.00;MQ=44.00;QD=26.27;SOR=0.919	GT:AD:DP:GQ:PL	1/1:0,47:47:99:2074,144,0
3L	18352976	.	C	CT	403.73	.	AC=1;AF=0.500;AN=2;BaseQRankSum=0.061;ClippingRankSum=0.000;DP=41;ExcessHet=3.0103;FS=4.658;MLEAC=1;MLEAF=0.500;MQ=44.00;MQRankSum=0.000;QD=9.85;ReadPosRankSum=-2.423;SOR=0.531	GT:AD:DP:GQ:PL	0/1:17,24:41:99:441,0,642
3L	18352981	.	T	C	332.77	.	AC=1;AF=0.500;AN=2;BaseQRankSum=-3.257;ClippingRankSum=0.000;DP=44;ExcessHet=3.0103;FS=8.668;MLEAC=1;MLEAF=0.500;MQ=44.00;MQRankSum=0.000;QD=7.56;ReadPosRankSum=2.460;SOR=1.389	GT:AD:DP:GQ:PL	0/1:26,18:44:99:361,0,1002
3L	18353295	.	G	A	480.77	.	AC=1;AF=0.500;AN=2;BaseQRankSum=2.280;ClippingRankSum=0.000;DP=57;ExcessHet=3.0103;FS=7.278;MLEAC=1;MLEAF=0.500;MQ=44.00;MQRankSum=0.000;QD=8.43;ReadPosRankSum=-0.065;SOR=0.835	GT:AD:DP:GQ:PL	0/1:33,24:57:99:509,0,744
3L	18353352	.	G	GAT	896.73	.	AC=1;AF=0.500;AN=2;BaseQRankSum=-0.599;ClippingRankSum=0.000;DP=43;ExcessHet=3.0103;FS=0.000;MLEAC=1;MLEAF=0.500;MQ=43.95;MQRankSum=-0.761;QD=20.85;ReadPosRankSum=-0.559;SOR=0.533	GT:AD:DP:GQ:PL	0/1:17,26:43:99:934,0,562
3L	18353367	.	C	A	1227.77	.	AC=2;AF=1.00;AN=2;DP=44;ExcessHet=3.0103;FS=0.000;MLEAC=2;MLEAF=1.00;MQ=44.00;QD=27.90;SOR=0.990	GT:AD:DP:GQ:PL	1/1:0,44:44:99:1256,132,0
3L	18353441	.	ATTT	A	577.73	.	AC=1;AF=0.500;AN=2;BaseQRankSum=0.995;ClippingRankSum=0.000;DP=44;ExcessHet=3.0103;FS=1.298;MLEAC=1;MLEAF=0.500;MQ=43.96;MQRankSum=0.934;QD=14.09;ReadPosRankSum=0.777;SOR=1.002	GT:AD:DP:GQ:PL	0/1:23,18:41:99:615,0,821
3L	18353503	.	G	T	608.77	.	AC=1;AF=0.500;AN=2;BaseQRankSum=2.748;ClippingRankSum=0.000;DP=37;ExcessHet=3.0103;FS=0.000;MLEAC=1;MLEAF=0.500;MQ=43.95;MQRankSum=0.976;QD=16.45;ReadPosRankSum=-0.274;SOR=0.796	GT:AD:DP:GQ:PL	0/1:20,17:37:99:637,0,967
3L	18353513	.	G	A	670.77	.	AC=1;AF=0.500;AN=2;BaseQRankSum=0.117;ClippingRankSum=0.000;DP=36;ExcessHet=3.0103;FS=0.000;MLEAC=1;MLEAF=0.500;MQ=43.95;MQRankSum=1.056;QD=18.63;ReadPosRankSum=-1.266;SOR=0.446	GT:AD:DP:GQ:PL	0/1:18,18:36:99:699,0,944
3L	18353516	.	G	C	628.77	.	AC=1;AF=0.500;AN=2;BaseQRankSum=1.191;ClippingRankSum=0.000;DP=35;ExcessHet=3.0103;FS=3.960;MLEAC=1;MLEAF=0.500;MQ=43.94;MQRankSum=1.029;QD=17.96;ReadPosRankSum=-1.024;SOR=0.218	GT:AD:DP:GQ:PL	0/1:18,17:35:99:657,0,947
3L	18353664	.	G	GC	625.73	.	AC=2;AF=1.00;AN=2;DP=30;ExcessHet=3.0103;FS=0.000;MLEAC=2;MLEAF=1.00;MQ=43.93;QD=23.18;SOR=0.922	GT:AD:DP:GQ:PL	1/1:0,27:27:84:663,84,0
3L	18354432	.	T	C	337.77	.	AC=1;AF=0.500;AN=2;BaseQRankSum=1.714;ClippingRankSum=0.000;DP=42;ExcessHet=3.0103;FS=4.607;MLEAC=1;MLEAF=0.500;MQ=44.00;MQRankSum=0.000;QD=8.04;ReadPosRankSum=0.305;SOR=0.860	GT:AD:DP:GQ:PL	0/1:25,17:42:99:366,0,560
3L	18355053	.	G	A	1672.77	.	AC=2;AF=1.00;AN=2;DP=51;ExcessHet=3.0103;FS=0.000;MLEAC=2;MLEAF=1.00;MQ=43.35;QD=33.46;SOR=0.952	GT:AD:DP:GQ:PL	1/1:0,50:50:99:1701,151,0
3L	18355070	.	CG	C	537.73	.	AC=1;AF=0.500;AN=2;BaseQRankSum=-1.228;ClippingRankSum=0.000;DP=52;ExcessHet=3.0103;FS=5.765;MLEAC=1;MLEAF=0.500;MQ=44.00;MQRankSum=0.000;QD=10.54;ReadPosRankSum=-0.216;SOR=0.769	GT:AD:DP:GQ:PL	0/1:30,21:51:99:575,0,891
3L	18355483	.	A	G	1282.77	.	AC=2;AF=1.00;AN=2;DP=47;ExcessHet=3.0103;FS=0.000;MLEAC=2;MLEAF=1.00;MQ=44.00;QD=27.29;SOR=0.823	GT:AD:DP:GQ:PL	1/1:0,47:47:99:1311,141,0
3L	18355592	.	A	G	388.77	.	AC=1;AF=0.500;AN=2;BaseQRankSum=1.906;ClippingRankSum=0.000;DP=39;ExcessHet=3.0103;FS=6.884;MLEAC=1;MLEAF=0.500;MQ=44.00;MQRankSum=0.000;QD=9.97;ReadPosRankSum=1.310;SOR=1.138	GT:AD:DP:GQ:PL	0/1:20,19:39:99:417,0,433
3L	18355593	.	G	C	1349.77	.	AC=2;AF=1.00;AN=2;DP=38;ExcessHet=3.0103;FS=0.000;MLEAC=2;MLEAF=1.00;MQ=44.00;QD=32.55;SOR=0.693	GT:AD:DP:GQ:PL	1/1:0,38:38:99:1378,114,0
3L	18355743	.	C	T	503.77	.	AC=1;AF=0.500;AN=2;BaseQRankSum=0.600;ClippingRankSum=0.000;DP=48;ExcessHet=3.0103;FS=6.121;MLEAC=1;MLEAF=0.500;MQ=44.00;MQRankSum=0.000;QD=10.50;ReadPosRankSum=-0.674;SOR=0.496	GT:AD:DP:GQ:PL	0/1:24,24:48:99:532,0,520
3L	18355787	.	A	T	617.77	.	AC=1;AF=0.500;AN=2;BaseQRankSum=1.313;ClippingRankSum=0.000;DP=56;ExcessHet=3.0103;FS=5.456;MLEAC=1;MLEAF=0.500;MQ=43.97;MQRankSum=-0.929;QD=11.03;ReadPosRankSum=-0.451;SOR=0.882	GT:AD:DP:GQ:PL	0/1:27,29:56:99:646,0,578
3L	18355864	.	T	G	547.77	.	AC=1;AF=0.500;AN=2;BaseQRankSum=0.410;ClippingRankSum=0.000;DP=50;ExcessHet=3.0103;FS=0.000;MLEAC=1;MLEAF=0.500;MQ=43.88;MQRankSum=0.684;QD=10.96;ReadPosRankSum=-1.363;SOR=0.682	GT:AD:DP:GQ:PL	0/1:24,26:50:99:576,0,501
3L	18356037	.	C	T	417.77	.	AC=1;AF=0.500;AN=2;BaseQRankSum=2.292;ClippingRankSum=0.000;DP=49;ExcessHet=3.0103;FS=1.101;MLEAC=1;MLEAF=0.500;MQ=43.96;MQRankSum=-1.113;QD=8.53;ReadPosRankSum=1.246;SOR=0.671	GT:AD:DP:GQ:PL	0/1:28,21:49:99:446,0,596
3L	18356165	.	C	CTACAA	880.73	.	AC=1;AF=0.500;AN=2;BaseQRankSum=3.080;ClippingRankSum=0.000;DP=54;ExcessHet=3.0103;FS=1.092;MLEAC=1;MLEAF=0.500;MQ=44.00;MQRankSum=0.000;QD=17.27;ReadPosRankSum=-1.011;SOR=0.536	GT:AD:DP:GQ:PL	0/1:27,24:51:99:918,0,1576
3L	18356175	.	T	A	778.77	.	AC=1;AF=0.500;AN=2;BaseQRankSum=-2.664;ClippingRankSum=0.000;DP=50;ExcessHet=3.0103;FS=1.185;MLEAC=1;MLEAF=0.500;MQ=43.96;MQRankSum=0.000;QD=15.89;ReadPosRankSum=-0.744;SOR=0.446	GT:AD:DP:GQ:PL	0/1:27,22:49:99:807,0,1589
3L	18356188	.	T	C	752.77	.	AC=1;AF=0.500;AN=2;BaseQRankSum=0.215;ClippingRankSum=0.000;DP=51;ExcessHet=3.0103;FS=2.654;MLEAC=1;MLEAF=0.500;MQ=43.96;MQRankSum=0.000;QD=15.06;ReadPosRankSum=-0.246;SOR=0.340	GT:AD:DP:GQ:PL	0/1:29,21:50:99:781,0,1316
3L	18356190	.	G	C	752.77	.	AC=1;AF=0.500;AN=2;BaseQRankSum=0.539;ClippingRankSum=0.000;DP=49;ExcessHet=3.0103;FS=2.701;MLEAC=1;MLEAF=0.500;MQ=43.96;MQRankSum=0.000;QD=15.68;ReadPosRankSum=-0.073;SOR=0.324	GT:AD:DP:GQ:PL	0/1:28,20:48:99:781,0,1316
3L	18356205	.	C	A	314.77	.	AC=1;AF=0.500;AN=2;BaseQRankSum=1.527;ClippingRankSum=0.000;DP=47;ExcessHet=3.0103;FS=0.000;MLEAC=1;MLEAF=0.500;MQ=43.96;MQRankSum=0.000;QD=6.84;ReadPosRankSum=1.036;SOR=0.776	GT:AD:DP:GQ:PL	0/1:29,17:46:99:343,0,625
3L	18356345	.	A	C	361.77	.	AC=1;AF=0.500;AN=2;BaseQRankSum=-2.630;ClippingRankSum=0.000;DP=40;ExcessHet=3.0103;FS=4.773;MLEAC=1;MLEAF=0.500;MQ=44.00;MQRankSum=0.000;QD=9.04;ReadPosRankSum=0.384;SOR=0.197	GT:AD:DP:GQ:PL	0/1:20,20:40:99:390,0,450
3L	18356366	.	C	T	435.77	.	AC=1;AF=0.500;AN=2;BaseQRankSum=-1.010;ClippingRankSum=0.000;DP=40;ExcessHet=3.0103;FS=2.859;MLEAC=1;MLEAF=0.500;MQ=44.00;MQRankSum=0.000;QD=11.17;ReadPosRankSum=-1.518;SOR=0.349	GT:AD:DP:GQ:PL	0/1:17,22:39:99:464,0,358
3L	18356604	.	G	A	411.77	.	AC=1;AF=0.500;AN=2;BaseQRankSum=0.647;ClippingRankSum=0.000;DP=30;ExcessHet=3.0103;FS=0.000;MLEAC=1;MLEAF=0.500;MQ=43.63;MQRankSum=2.398;QD=13.73;ReadPosRankSum=0.349;SOR=0.636	GT:AD:DP:GQ:PL	0/1:11,19:30:99:440,0,216
3L	18356816	.	T	C	381.77	.	AC=1;AF=0.500;AN=2;BaseQRankSum=-0.577;ClippingRankSum=0.000;DP=26;ExcessHet=3.0103;FS=0.000;MLEAC=1;MLEAF=0.500;MQ=43.70;MQRankSum=3.242;QD=14.68;ReadPosRankSum=0.613;SOR=0.509	GT:AD:DP:GQ:PL	0/1:8,18:26:99:410,0,246
3L	18356839	.	A	ATGAATTTT	162.73	.	AC=1;AF=0.500;AN=2;BaseQRankSum=-0.559;ClippingRankSum=0.000;DP=24;ExcessHet=3.0103;FS=8.098;MLEAC=1;MLEAF=0.500;MQ=43.67;MQRankSum=-2.998;QD=7.08;ReadPosRankSum=-3.132;SOR=2.254	GT:AD:DP:GQ:PL	0/1:17,6:23:99:200,0,680
3L	18356841	.	A	AGAAATGAAAGCGGTGGCGGGTTAAATTACTAAAAATGTAATAAAATGTTTGCT	161.73	.	AC=1;AF=0.500;AN=2;BaseQRankSum=-1.092;ClippingRankSum=0.000;DP=22;ExcessHet=3.0103;FS=8.280;MLEAC=1;MLEAF=0.500;MQ=43.73;MQRankSum=-2.912;QD=7.35;ReadPosRankSum=-3.523;SOR=2.241	GT:AD:DP:GQ:PL	0/1:16,6:22:99:199,0,682
3L	18356866	.	CAAA	C	589.73	.	AC=2;AF=1.00;AN=2;DP=18;ExcessHet=3.0103;FS=0.000;MLEAC=2;MLEAF=1.00;MQ=44.00;QD=32.76;SOR=1.493	GT:AD:DP:GQ:PL	1/1:0,18:18:53:627,53,0
3L	18357190	.	T	C	664.77	.	AC=1;AF=0.500;AN=2;BaseQRankSum=0.026;ClippingRankSum=0.000;DP=55;ExcessHet=3.0103;FS=2.335;MLEAC=1;MLEAF=0.500;MQ=42.72;MQRankSum=2.990;QD=12.09;ReadPosRankSum=-0.026;SOR=0.365	GT:AD:DP:GQ:PL	0/1:24,31:55:99:693,0,503
3L	18357211	.	C	A	567.77	.	AC=1;AF=0.500;AN=2;BaseQRankSum=2.000;ClippingRankSum=0.000;DP=60;ExcessHet=3.0103;FS=5.062;MLEAC=1;MLEAF=0.500;MQ=42.36;MQRankSum=-3.880;QD=9.46;ReadPosRankSum=-0.793;SOR=1.112	GT:AD:DP:GQ:PL	0/1:32,28:60:99:596,0,665
3L	18357277	.	C	T	1053.77	.	AC=1;AF=0.500;AN=2;BaseQRankSum=-1.196;ClippingRankSum=0.000;DP=56;ExcessHet=3.0103;FS=2.244;MLEAC=1;MLEAF=0.500;MQ=42.35;MQRankSum=-4.443;QD=18.82;ReadPosRankSum=0.648;SOR=0.439	GT:AD:DP:GQ:PL	0/1:27,29:56:99:1082,0,1029
3L	18357284	.	C	T	1021.77	.	AC=1;AF=0.500;AN=2;BaseQRankSum=-0.841;ClippingRankSum=0.000;DP=54;ExcessHet=3.0103;FS=1.075;MLEAC=1;MLEAF=0.500;MQ=42.68;MQRankSum=-4.405;QD=18.92;ReadPosRankSum=2.209;SOR=0.467	GT:AD:DP:GQ:PL	0/1:28,26:54:99:1050,0,1116
3L	18357291	.	AGCACCACTCTT	A	960.73	.	AC=1;AF=0.500;AN=2;BaseQRankSum=-2.106;ClippingRankSum=0.000;DP=56;ExcessHet=3.0103;FS=0.000;MLEAC=1;MLEAF=0.500;MQ=42.73;MQRankSum=-4.538;QD=17.16;ReadPosRankSum=2.379;SOR=0.730	GT:AD:DP:GQ:PL	0/1:30,26:56:99:998,0,1223
3L	18357346	.	C	T	1264.77	.	AC=2;AF=1.00;AN=2;DP=44;ExcessHet=3.0103;FS=0.000;MLEAC=2;MLEAF=1.00;MQ=42.88;QD=28.74;SOR=0.990	GT:AD:DP:GQ:PL	1/1:0,44:44:99:1293,132,0
3L	18357428	.	C	A	820.77	.	AC=1;AF=0.500;AN=2;BaseQRankSum=0.951;ClippingRankSum=0.000;DP=54;ExcessHet=3.0103;FS=2.350;MLEAC=1;MLEAF=0.500;MQ=43.71;MQRankSum=-3.647;QD=15.20;ReadPosRankSum=1.155;SOR=0.399	GT:AD:DP:GQ:PL	0/1:32,22:54:99:849,0,1265
3L	18357434	.	T	C	823.77	.	AC=1;AF=0.500;AN=2;BaseQRankSum=-2.661;ClippingRankSum=0.000;DP=54;ExcessHet=3.0103;FS=2.342;MLEAC=1;MLEAF=0.500;MQ=43.71;MQRankSum=-3.510;QD=15.25;ReadPosRankSum=1.120;SOR=0.403	GT:AD:DP:GQ:PL	0/1:31,23:54:99:852,0,1238
3L	18357487	.	C	A	504.77	.	AC=1;AF=0.500;AN=2;BaseQRankSum=-1.009;ClippingRankSum=0.000;DP=57;ExcessHet=3.0103;FS=1.010;MLEAC=1;MLEAF=0.500;MQ=43.69;MQRankSum=-3.601;QD=9.01;ReadPosRankSum=0.330;SOR=0.869	GT:AD:DP:GQ:PL	0/1:31,25:56:99:533,0,710
3L	18357520	.	G	GTA	2063.73	.	AC=2;AF=1.00;AN=2;BaseQRankSum=0.185;ClippingRankSum=0.000;DP=50;ExcessHet=3.0103;FS=0.000;MLEAC=2;MLEAF=1.00;MQ=43.69;MQRankSum=-0.387;QD=25.52;ReadPosRankSum=0.460;SOR=0.296	GT:AD:DP:GQ:PL	1/1:1,48:49:99:2101,102,0
3L	18357521	.	GCA	G	2063.73	.	AC=2;AF=1.00;AN=2;BaseQRankSum=-0.276;ClippingRankSum=0.000;DP=49;ExcessHet=3.0103;FS=0.000;MLEAC=2;MLEAF=1.00;MQ=43.68;MQRankSum=-0.391;QD=26.29;ReadPosRankSum=0.470;SOR=0.277	GT:AD:DP:GQ:PL	1/1:1,47:48:99:2101,102,0
3L	18357663	.	C	A	795.77	.	AC=1;AF=0.500;AN=2;BaseQRankSum=1.818;ClippingRankSum=0.000;DP=55;ExcessHet=3.0103;FS=3.866;MLEAC=1;MLEAF=0.500;MQ=43.96;MQRankSum=0.000;QD=14.74;ReadPosRankSum=-0.570;SOR=0.324	GT:AD:DP:GQ:PL	0/1:32,22:54:99:824,0,1660
3L	18357671	.	T	G	828.77	.	AC=1;AF=0.500;AN=2;BaseQRankSum=-1.417;ClippingRankSum=0.000;DP=58;ExcessHet=3.0103;FS=3.817;MLEAC=1;MLEAF=0.500;MQ=43.97;MQRankSum=0.000;QD=14.54;ReadPosRankSum=-0.260;SOR=0.457	GT:AD:DP:GQ:PL	0/1:34,23:57:99:857,0,1689
3L	18357912	.	T	C	1960.77	.	AC=2;AF=1.00;AN=2;DP=73;ExcessHet=3.0103;FS=0.000;MLEAC=2;MLEAF=1.00;MQ=43.97;QD=26.86;SOR=0.963	GT:AD:DP:GQ:PL	1/1:0,73:73:99:1989,218,0
3L	18357934	.	T	C	1959.77	.	AC=2;AF=1.00;AN=2;DP=71;ExcessHet=3.0103;FS=0.000;MLEAC=2;MLEAF=1.00;MQ=43.97;QD=27.60;SOR=1.042	GT:AD:DP:GQ:PL	1/1:0,71:71:99:1988,213,0
3L	18357950	.	G	C	1741.77	.	AC=2;AF=1.00;AN=2;DP=65;ExcessHet=3.0103;FS=0.000;MLEAC=2;MLEAF=1.00;MQ=43.97;QD=26.80;SOR=1.000	GT:AD:DP:GQ:PL	1/1:0,65:65:99:1770,194,0
3L	18357984	.	A	G	1875.77	.	AC=2;AF=1.00;AN=2;DP=69;ExcessHet=3.0103;FS=0.000;MLEAC=2;MLEAF=1.00;MQ=44.00;QD=27.19;SOR=1.054	GT:AD:DP:GQ:PL	1/1:0,69:69:99:1904,207,0
3L	18358031	.	A	G	1374.77	.	AC=2;AF=1.00;AN=2;DP=51;ExcessHet=3.0103;FS=0.000;MLEAC=2;MLEAF=1.00;MQ=44.00;QD=26.96;SOR=0.813	GT:AD:DP:GQ:PL	1/1:0,51:51:99:1403,153,0
3L	18358478	.	A	C	667.77	.	AC=1;AF=0.500;AN=2;BaseQRankSum=-1.409;ClippingRankSum=0.000;DP=52;ExcessHet=3.0103;FS=1.123;MLEAC=1;MLEAF=0.500;MQ=43.96;MQRankSum=-0.784;QD=12.84;ReadPosRankSum=1.692;SOR=1.034	GT:AD:DP:GQ:PL	0/1:21,31:52:99:696,0,438
3L	18359147	.	A	T	388.77	.	AC=1;AF=0.500;AN=2;BaseQRankSum=1.162;ClippingRankSum=0.000;DP=45;ExcessHet=3.0103;FS=6.489;MLEAC=1;MLEAF=0.500;MQ=44.00;MQRankSum=0.000;QD=8.64;ReadPosRankSum=-1.350;SOR=1.558	GT:AD:DP:GQ:PL	0/1:26,19:45:99:417,0,581
3L	18359349	.	C	A	342.77	.	AC=1;AF=0.500;AN=2;BaseQRankSum=2.746;ClippingRankSum=0.000;DP=48;ExcessHet=3.0103;FS=1.148;MLEAC=1;MLEAF=0.500;MQ=44.00;MQRankSum=0.000;QD=7.14;ReadPosRankSum=-0.939;SOR=0.473	GT:AD:DP:GQ:PL	0/1:30,18:48:99:371,0,656
3L	18359612	.	GA	G	332.73	.	AC=1;AF=0.500;AN=2;BaseQRankSum=0.046;ClippingRankSum=0.000;DP=57;ExcessHet=3.0103;FS=1.048;MLEAC=1;MLEAF=0.500;MQ=43.97;MQRankSum=0.841;QD=5.94;ReadPosRankSum=-0.320;SOR=0.495	GT:AD:DP:GQ:PL	0/1:34,22:56:99:370,0,704
3L	18359734	.	A	G	421.77	.	AC=1;AF=0.500;AN=2;BaseQRankSum=-2.674;ClippingRankSum=0.000;DP=66;ExcessHet=3.0103;FS=0.000;MLEAC=1;MLEAF=0.500;MQ=43.94;MQRankSum=-0.382;QD=6.39;ReadPosRankSum=-0.913;SOR=0.665	GT:AD:DP:GQ:PL	0/1:42,24:66:99:450,0,994
3L	18359784	.	C	A	2557.77	.	AC=2;AF=1.00;AN=2;DP=59;ExcessHet=3.0103;FS=0.000;MLEAC=2;MLEAF=1.00;MQ=43.97;QD=33.63;SOR=0.871	GT:AD:DP:GQ:PL	1/1:0,59:59:99:2586,184,0
3L	18359816	.	A	G	2771.77	.	AC=2;AF=1.00;AN=2;DP=61;ExcessHet=3.0103;FS=0.000;MLEAC=2;MLEAF=1.00;MQ=43.97;QD=32.27;SOR=0.865	GT:AD:DP:GQ:PL	1/1:0,61:61:99:2800,190,0
3L	18359817	.	G	A	2744.77	.	AC=2;AF=1.00;AN=2;DP=61;ExcessHet=3.0103;FS=0.000;MLEAC=2;MLEAF=1.00;MQ=43.97;QD=31.17;SOR=0.865	GT:AD:DP:GQ:PL	1/1:0,61:61:99:2773,187,0
3L	18359829	.	A	G	488.77	.	AC=1;AF=0.500;AN=2;BaseQRankSum=-1.502;ClippingRankSum=0.000;DP=64;ExcessHet=3.0103;FS=6.909;MLEAC=1;MLEAF=0.500;MQ=43.97;MQRankSum=-1.177;QD=7.64;ReadPosRankSum=1.333;SOR=1.401	GT:AD:DP:GQ:PL	0/1:38,26:64:99:517,0,859
3L	18359862	.	C	A	2626.77	.	AC=2;AF=1.00;AN=2;DP=57;ExcessHet=3.0103;FS=0.000;MLEAC=2;MLEAF=1.00;MQ=43.97;QD=33.38;SOR=0.877	GT:AD:DP:GQ:PL	1/1:0,57:57:99:2655,178,0
3L	18359863	.	A	T	2626.77	.	AC=2;AF=1.00;AN=2;DP=57;ExcessHet=3.0103;FS=0.000;MLEAC=2;MLEAF=1.00;MQ=43.97;QD=28.26;SOR=0.877	GT:AD:DP:GQ:PL	1/1:0,57:57:99:2655,178,0
3L	18359882	.	T	A	503.77	.	AC=1;AF=0.500;AN=2;BaseQRankSum=0.929;ClippingRankSum=0.000;DP=53;ExcessHet=3.0103;FS=2.345;MLEAC=1;MLEAF=0.500;MQ=44.00;MQRankSum=0.000;QD=9.51;ReadPosRankSum=-1.663;SOR=1.007	GT:AD:DP:GQ:PL	0/1:29,24:53:99:532,0,658
3L	18359900	.	C	T	2219.77	.	AC=2;AF=1.00;AN=2;DP=53;ExcessHet=3.0103;FS=0.000;MLEAC=2;MLEAF=1.00;MQ=44.00;QD=29.03;SOR=0.981	GT:AD:DP:GQ:PL	1/1:0,53:53:99:2248,159,0
3L	18359946	.	C	T	528.77	.	AC=1;AF=0.500;AN=2;BaseQRankSum=2.515;ClippingRankSum=0.000;DP=64;ExcessHet=3.0103;FS=0.000;MLEAC=1;MLEAF=0.500;MQ=44.00;MQRankSum=0.000;QD=8.26;ReadPosRankSum=-0.291;SOR=0.593	GT:AD:DP:GQ:PL	0/1:36,28:64:99:557,0,812
3L	18359988	.	G	T	606.77	.	AC=1;AF=0.500;AN=2;BaseQRankSum=-0.656;ClippingRankSum=0.000;DP=63;ExcessHet=3.0103;FS=0.000;MLEAC=1;MLEAF=0.500;MQ=44.00;MQRankSum=0.000;QD=9.63;ReadPosRankSum=1.663;SOR=0.638	GT:AD:DP:GQ:PL	0/1:32,31:63:99:635,0,683
3L	18360042	.	A	G	528.77	.	AC=1;AF=0.500;AN=2;BaseQRankSum=-1.985;ClippingRankSum=0.000;DP=56;ExcessHet=3.0103;FS=2.305;MLEAC=1;MLEAF=0.500;MQ=44.00;MQRankSum=0.000;QD=9.44;ReadPosRankSum=-1.741;SOR=0.392	GT:AD:DP:GQ:PL	0/1:30,26:56:99:557,0,700
3L	18360075	.	T	C	461.77	.	AC=1;AF=0.500;AN=2;BaseQRankSum=1.373;ClippingRankSum=0.000;DP=51;ExcessHet=3.0103;FS=2.507;MLEAC=1;MLEAF=0.500;MQ=44.00;MQRankSum=0.000;QD=9.05;ReadPosRankSum=0.181;SOR=0.340	GT:AD:DP:GQ:PL	0/1:28,23:51:99:490,0,623
3L	18360356	.	C	T	411.77	.	AC=1;AF=0.500;AN=2;BaseQRankSum=-0.810;ClippingRankSum=0.000;DP=35;ExcessHet=3.0103;FS=10.499;MLEAC=1;MLEAF=0.500;MQ=44.00;MQRankSum=0.000;QD=11.76;ReadPosRankSum=-2.344;SOR=2.114	GT:AD:DP:GQ:PL	0/1:22,13:35:99:440,0,1105
3L	18360358	.	C	G	411.77	.	AC=1;AF=0.500;AN=2;BaseQRankSum=0.206;ClippingRankSum=0.000;DP=34;ExcessHet=3.0103;FS=8.187;MLEAC=1;MLEAF=0.500;MQ=44.00;MQRankSum=0.000;QD=12.11;ReadPosRankSum=-0.994;SOR=1.941	GT:AD:DP:GQ:PL	0/1:22,12:34:99:440,0,1105
3L	18360611	.	G	T	388.77	.	AC=1;AF=0.500;AN=2;BaseQRankSum=0.978;ClippingRankSum=0.000;DP=36;ExcessHet=3.0103;FS=1.258;MLEAC=1;MLEAF=0.500;MQ=44.00;MQRankSum=0.000;QD=10.80;ReadPosRankSum=-1.458;SOR=0.495	GT:AD:DP:GQ:PL	0/1:17,19:36:99:417,0,338
3L	18360696	.	G	A	837.77	.	AC=2;AF=1.00;AN=2;DP=30;ExcessHet=3.0103;FS=0.000;MLEAC=2;MLEAF=1.00;MQ=44.00;QD=27.93;SOR=0.826	GT:AD:DP:GQ:PL	1/1:0,30:30:90:866,90,0
3L	18360737	.	C	T	563.77	.	AC=1;AF=0.500;AN=2;BaseQRankSum=-0.188;ClippingRankSum=0.000;DP=37;ExcessHet=3.0103;FS=3.117;MLEAC=1;MLEAF=0.500;MQ=44.00;MQRankSum=0.000;QD=15.24;ReadPosRankSum=-0.071;SOR=1.358	GT:AD:DP:GQ:PL	0/1:12,25:37:99:592,0,238
3L	18360995	.	AT	A	1501.73	.	AC=2;AF=1.00;AN=2;DP=43;ExcessHet=3.0103;FS=0.000;MLEAC=2;MLEAF=1.00;MQ=44.00;QD=34.92;SOR=1.179	GT:AD:DP:GQ:PL	1/1:0,43:43:99:1539,129,0
3L	18361010	.	T	A	704.77	.	AC=1;AF=0.500;AN=2;BaseQRankSum=0.068;ClippingRankSum=0.000;DP=47;ExcessHet=3.0103;FS=2.627;MLEAC=1;MLEAF=0.500;MQ=44.00;MQRankSum=0.000;QD=15.00;ReadPosRankSum=-1.162;SOR=0.336	GT:AD:DP:GQ:PL	0/1:27,20:47:99:733,0,1074
3L	18361022	.	G	T	748.77	.	AC=1;AF=0.500;AN=2;BaseQRankSum=0.253;ClippingRankSum=0.000;DP=53;ExcessHet=3.0103;FS=4.044;MLEAC=1;MLEAF=0.500;MQ=44.00;MQRankSum=0.000;QD=14.13;ReadPosRankSum=-0.442;SOR=0.315	GT:AD:DP:GQ:PL	0/1:31,22:53:99:777,0,1180
3L	18361051	.	T	C	1922.77	.	AC=2;AF=1.00;AN=2;DP=46;ExcessHet=3.0103;FS=0.000;MLEAC=2;MLEAF=1.00;MQ=44.00;QD=29.50;SOR=1.765	GT:AD:DP:GQ:PL	1/1:0,46:46:99:1951,138,0
3L	18361065	.	C	G	346.77	.	AC=1;AF=0.500;AN=2;BaseQRankSum=0.441;ClippingRankSum=0.000;DP=43;ExcessHet=3.0103;FS=1.269;MLEAC=1;MLEAF=0.500;MQ=44.00;MQRankSum=0.000;QD=8.06;ReadPosRankSum=1.454;SOR=0.477	GT:AD:DP:GQ:PL	0/1:25,18:43:99:375,0,546
3L	18361071	.	G	T	1838.77	.	AC=2;AF=1.00;AN=2;DP=42;ExcessHet=3.0103;FS=0.000;MLEAC=2;MLEAF=1.00;MQ=44.00;QD=34.00;SOR=1.721	GT:AD:DP:GQ:PL	1/1:0,42:42:99:1867,126,0
3L	18361395	.	A	T	802.77	.	AC=1;AF=0.500;AN=2;BaseQRankSum=1.489;ClippingRankSum=0.000;DP=38;ExcessHet=3.0103;FS=0.000;MLEAC=1;MLEAF=0.500;MQ=44.00;MQRankSum=0.000;QD=21.13;ReadPosRankSum=-1.049;SOR=0.862	GT:AD:DP:GQ:PL	0/1:17,21:38:99:831,0,1295
3L	18361397	.	A	G	802.77	.	AC=1;AF=0.500;AN=2;BaseQRankSum=-1.096;ClippingRankSum=0.000;DP=38;ExcessHet=3.0103;FS=0.000;MLEAC=1;MLEAF=0.500;MQ=44.00;MQRankSum=0.000;QD=21.13;ReadPosRankSum=-1.434;SOR=0.862	GT:AD:DP:GQ:PL	0/1:17,21:38:99:831,0,1295
3L	18361400	.	C	T	802.77	.	AC=1;AF=0.500;AN=2;BaseQRankSum=0.826;ClippingRankSum=0.000;DP=38;ExcessHet=3.0103;FS=0.000;MLEAC=1;MLEAF=0.500;MQ=44.00;MQRankSum=0.000;QD=21.13;ReadPosRankSum=-1.149;SOR=0.862	GT:AD:DP:GQ:PL	0/1:17,21:38:99:831,0,1295
3L	18361568	.	C	T	422.77	.	AC=1;AF=0.500;AN=2;BaseQRankSum=1.127;ClippingRankSum=0.000;DP=42;ExcessHet=3.0103;FS=0.000;MLEAC=1;MLEAF=0.500;MQ=44.00;MQRankSum=0.000;QD=10.07;ReadPosRankSum=0.606;SOR=0.540	GT:AD:DP:GQ:PL	0/1:22,20:42:99:451,0,479
3L	18361580	.	T	A	1157.77	.	AC=2;AF=1.00;AN=2;DP=43;ExcessHet=3.0103;FS=0.000;MLEAC=2;MLEAF=1.00;MQ=44.00;QD=26.92;SOR=0.739	GT:AD:DP:GQ:PL	1/1:0,43:43:99:1186,128,0
3L	18361663	.	C	A	521.77	.	AC=1;AF=0.500;AN=2;BaseQRankSum=-0.982;ClippingRankSum=0.000;DP=42;ExcessHet=3.0103;FS=1.216;MLEAC=1;MLEAF=0.500;MQ=43.93;MQRankSum=-0.792;QD=12.73;ReadPosRankSum=1.089;SOR=0.775	GT:AD:DP:GQ:PL	0/1:17,24:41:99:550,0,360
3L	18361968	.	G	A	628.77	.	AC=1;AF=0.500;AN=2;BaseQRankSum=0.307;ClippingRankSum=0.000;DP=49;ExcessHet=3.0103;FS=4.276;MLEAC=1;MLEAF=0.500;MQ=43.88;MQRankSum=2.175;QD=13.38;ReadPosRankSum=-0.550;SOR=0.283	GT:AD:DP:GQ:PL	0/1:19,28:47:99:657,0,406
3L	18362038	.	C	A	668.77	.	AC=1;AF=0.500;AN=2;BaseQRankSum=0.302;ClippingRankSum=0.000;DP=48;ExcessHet=3.0103;FS=6.261;MLEAC=1;MLEAF=0.500;MQ=43.69;MQRankSum=1.913;QD=13.93;ReadPosRankSum=-0.386;SOR=0.454	GT:AD:DP:GQ:PL	0/1:18,30:48:99:697,0,351
3L	18362101	.	C	A	1214.77	.	AC=1;AF=0.500;AN=2;BaseQRankSum=0.926;ClippingRankSum=0.000;DP=49;ExcessHet=3.0103;FS=6.304;MLEAC=1;MLEAF=0.500;MQ=43.50;MQRankSum=2.345;QD=24.79;ReadPosRankSum=0.239;SOR=1.317	GT:AD:DP:GQ:PL	0/1:18,31:49:99:1243,0,663
3L	18362108	.	G	A	1214.77	.	AC=1;AF=0.500;AN=2;BaseQRankSum=2.810;ClippingRankSum=0.000;DP=49;ExcessHet=3.0103;FS=6.304;MLEAC=1;MLEAF=0.500;MQ=43.50;MQRankSum=2.345;QD=24.79;ReadPosRankSum=-0.114;SOR=1.317	GT:AD:DP:GQ:PL	0/1:18,31:49:99:1243,0,663
3L	18362141	.	C	A	656.77	.	AC=1;AF=0.500;AN=2;BaseQRankSum=0.242;ClippingRankSum=0.000;DP=41;ExcessHet=3.0103;FS=4.457;MLEAC=1;MLEAF=0.500;MQ=43.23;MQRankSum=-2.334;QD=16.02;ReadPosRankSum=0.212;SOR=0.486	GT:AD:DP:GQ:PL	0/1:24,17:41:99:685,0,951
3L	18362147	.	G	T	692.77	.	AC=1;AF=0.500;AN=2;BaseQRankSum=-0.928;ClippingRankSum=0.000;DP=44;ExcessHet=3.0103;FS=1.192;MLEAC=1;MLEAF=0.500;MQ=43.15;MQRankSum=-2.770;QD=15.74;ReadPosRankSum=-0.413;SOR=0.446	GT:AD:DP:GQ:PL	0/1:24,20:44:99:721,0,948
3L	18362164	.	G	T	500.77	.	AC=1;AF=0.500;AN=2;BaseQRankSum=3.906;ClippingRankSum=0.000;DP=45;ExcessHet=3.0103;FS=1.174;MLEAC=1;MLEAF=0.500;MQ=43.19;MQRankSum=3.175;QD=11.13;ReadPosRankSum=0.159;SOR=0.960	GT:AD:DP:GQ:PL	0/1:22,23:45:99:529,0,575
3L	18362184	.	C	CCGTCA	706.73	.	AC=1;AF=0.500;AN=2;BaseQRankSum=-0.750;ClippingRankSum=0.000;DP=38;ExcessHet=3.0103;FS=1.378;MLEAC=1;MLEAF=0.500;MQ=43.20;MQRankSum=-2.566;QD=19.10;ReadPosRankSum=0.395;SOR=1.034	GT:AD:DP:GQ:PL	0/1:18,19:37:99:744,0,699
3L	18362186	.	C	CTATCT	706.73	.	AC=1;AF=0.500;AN=2;BaseQRankSum=-2.570;ClippingRankSum=0.000;DP=37;ExcessHet=3.0103;FS=1.378;MLEAC=1;MLEAF=0.500;MQ=43.23;MQRankSum=-2.566;QD=19.10;ReadPosRankSum=0.456;SOR=1.034	GT:AD:DP:GQ:PL	0/1:18,19:37:99:744,0,699
3L	18362187	.	AG	A	706.73	.	AC=1;AF=0.500;AN=2;BaseQRankSum=-1.886;ClippingRankSum=0.000;DP=36;ExcessHet=3.0103;FS=0.000;MLEAC=1;MLEAF=0.500;MQ=43.21;MQRankSum=-2.712;QD=19.63;ReadPosRankSum=0.823;SOR=0.947	GT:AD:DP:GQ:PL	0/1:18,18:36:99:744,0,699
3L	18362194	.	C	T	671.77	.	AC=1;AF=0.500;AN=2;BaseQRankSum=3.220;ClippingRankSum=0.000;DP=33;ExcessHet=3.0103;FS=1.569;MLEAC=1;MLEAF=0.500;MQ=43.25;MQRankSum=-2.474;QD=20.36;ReadPosRankSum=0.235;SOR=1.302	GT:AD:DP:GQ:PL	0/1:15,18:33:99:700,0,690
3L	18362196	.	GTTT	GTT,G	889.73	.	AC=1,1;AF=0.500,0.500;AN=2;BaseQRankSum=0.000;ClippingRankSum=0.000;DP=33;ExcessHet=3.0103;FS=0.000;MLEAC=1,1;MLEAF=0.500,0.500;MQ=43.25;MQRankSum=-0.722;QD=28.70;ReadPosRankSum=0.056;SOR=0.648	GT:AD:DP:GQ:PL	1/2:1,12,18:31:99:927,723,706,219,0,585
3L	18362217	.	G	A	336.77	.	AC=1;AF=0.500;AN=2;BaseQRankSum=0.495;ClippingRankSum=0.000;DP=30;ExcessHet=3.0103;FS=3.544;MLEAC=1;MLEAF=0.500;MQ=43.18;MQRankSum=-3.345;QD=11.23;ReadPosRankSum=0.125;SOR=1.627	GT:AD:DP:GQ:PL	0/1:14,16:30:99:365,0,310
3L	18362232	.	T	C	355.77	.	AC=1;AF=0.500;AN=2;BaseQRankSum=-1.851;ClippingRankSum=0.000;DP=32;ExcessHet=3.0103;FS=5.632;MLEAC=1;MLEAF=0.500;MQ=43.36;MQRankSum=-2.984;QD=11.12;ReadPosRankSum=-0.510;SOR=2.049	GT:AD:DP:GQ:PL	0/1:16,16:32:99:384,0,364
3L	18362301	.	G	A	200.77	.	AC=1;AF=0.500;AN=2;BaseQRankSum=1.449;ClippingRankSum=0.000;DP=29;ExcessHet=3.0103;FS=1.485;MLEAC=1;MLEAF=0.500;MQ=43.73;MQRankSum=-0.489;QD=6.92;ReadPosRankSum=-1.087;SOR=0.708	GT:AD:DP:GQ:PL	0/1:18,11:29:99:229,0,732
3L	18362315	.	CATCGGAAA	C	685.73	.	AC=1;AF=0.500;AN=2;BaseQRankSum=0.314;ClippingRankSum=0.000;DP=29;ExcessHet=3.0103;FS=0.000;MLEAC=1;MLEAF=0.500;MQ=43.73;MQRankSum=-0.526;QD=23.65;ReadPosRankSum=1.326;SOR=0.976	GT:AD:DP:GQ:PL	0/1:11,18:29:99:723,0,408
3L	18362370	.	G	C	698.77	.	AC=1;AF=0.500;AN=2;BaseQRankSum=-0.875;ClippingRankSum=0.000;DP=29;ExcessHet=3.0103;FS=1.708;MLEAC=1;MLEAF=0.500;MQ=43.73;MQRankSum=-1.497;QD=24.10;ReadPosRankSum=-1.768;SOR=0.368	GT:AD:DP:GQ:PL	0/1:10,19:29:99:727,0,329
3L	18362383	.	C	CA,CCAA	1332.73	.	AC=1,1;AF=0.500,0.500;AN=2;DP=27;ExcessHet=3.0103;FS=0.000;MLEAC=1,1;MLEAF=0.500,0.500;MQ=43.71;QD=32.87;SOR=2.066	GT:AD:DP:GQ:PL	1/2:0,10,17:27:99:1370,751,699,393,0,331
3L	18362393	.	T	A	1290.77	.	AC=2;AF=1.00;AN=2;DP=31;ExcessHet=3.0103;FS=0.000;MLEAC=2;MLEAF=1.00;MQ=43.40;QD=26.24;SOR=0.892	GT:AD:DP:GQ:PL	1/1:0,31:31:93:1319,93,0
3L	18362437	.	C	T	258.77	.	AC=1;AF=0.500;AN=2;BaseQRankSum=-1.923;ClippingRankSum=0.000;DP=21;ExcessHet=3.0103;FS=1.808;MLEAC=1;MLEAF=0.500;MQ=43.58;MQRankSum=0.688;QD=12.32;ReadPosRankSum=1.138;SOR=0.560	GT:AD:DP:GQ:PL	0/1:8,13:21:99:287,0,144
3L	18362498	.	G	C	920.77	.	AC=2;AF=1.00;AN=2;DP=34;ExcessHet=3.0103;FS=0.000;MLEAC=2;MLEAF=1.00;MQ=43.83;QD=27.08;SOR=0.811	GT:AD:DP:GQ:PL	1/1:0,34:34:99:949,102,0
3L	18362545	.	C	T	1124.77	.	AC=1;AF=0.500;AN=2;BaseQRankSum=0.000;ClippingRankSum=0.000;DP=41;ExcessHet=3.0103;FS=3.143;MLEAC=1;MLEAF=0.500;MQ=43.90;MQRankSum=-0.883;QD=27.43;ReadPosRankSum=0.601;SOR=1.460	GT:AD:DP:GQ:PL	0/1:12,29:41:99:1153,0,401
3L	18362552	.	A	T	1129.77	.	AC=1;AF=0.500;AN=2;BaseQRankSum=0.016;ClippingRankSum=0.000;DP=41;ExcessHet=3.0103;FS=1.367;MLEAC=1;MLEAF=0.500;MQ=43.90;MQRankSum=-0.883;QD=27.56;ReadPosRankSum=1.065;SOR=1.051	GT:AD:DP:GQ:PL	0/1:12,29:41:99:1158,0,400
3L	18362716	.	T	A	294.77	.	AC=1;AF=0.500;AN=2;BaseQRankSum=0.301;ClippingRankSum=0.000;DP=47;ExcessHet=3.0103;FS=6.548;MLEAC=1;MLEAF=0.500;MQ=43.81;MQRankSum=1.607;QD=6.41;ReadPosRankSum=-0.301;SOR=1.241	GT:AD:DP:GQ:PL	0/1:29,17:46:99:323,0,685
3L	18362845	.	G	C	504.77	.	AC=1;AF=0.500;AN=2;BaseQRankSum=0.321;ClippingRankSum=0.000;DP=42;ExcessHet=3.0103;FS=1.193;MLEAC=1;MLEAF=0.500;MQ=44.00;MQRankSum=0.000;QD=12.31;ReadPosRankSum=-0.153;SOR=0.919	GT:AD:DP:GQ:PL	0/1:17,24:41:99:533,0,348
3L	18363040	.	T	C	337.77	.	AC=1;AF=0.500;AN=2;BaseQRankSum=-3.132;ClippingRankSum=0.000;DP=58;ExcessHet=3.0103;FS=5.715;MLEAC=1;MLEAF=0.500;MQ=43.25;MQRankSum=3.268;QD=5.93;ReadPosRankSum=-0.218;SOR=0.605	GT:AD:DP:GQ:PL	0/1:37,20:57:99:366,0,888
3L	18363078	.	A	T	1102.77	.	AC=1;AF=0.500;AN=2;BaseQRankSum=1.683;ClippingRankSum=0.000;DP=44;ExcessHet=3.0103;FS=1.218;MLEAC=1;MLEAF=0.500;MQ=42.62;MQRankSum=-3.550;QD=25.65;ReadPosRankSum=1.861;SOR=0.495	GT:AD:DP:GQ:PL	0/1:15,28:43:99:1131,0,546
3L	18363079	3L_18363079_SNP	A	G	1102.77	.	AC=1;AF=0.500;AN=2;BaseQRankSum=0.210;ClippingRankSum=0.000;DB;DP=44;ExcessHet=3.0103;FS=1.218;MLEAC=1;MLEAF=0.500;MQ=42.62;MQRankSum=-3.550;QD=25.65;ReadPosRankSum=1.925;SOR=0.495	GT:AD:DP:GQ:PL	0/1:15,28:43:99:1131,0,546
3L	18363081	.	GCTC	G	1134.73	.	AC=1;AF=0.500;AN=2;BaseQRankSum=-2.429;ClippingRankSum=0.000;DP=44;ExcessHet=3.0103;FS=1.218;MLEAC=1;MLEAF=0.500;MQ=42.62;MQRankSum=-3.550;QD=26.39;ReadPosRankSum=1.937;SOR=0.495	GT:AD:DP:GQ:PL	0/1:15,28:43:99:1172,0,543
3L	18363086	.	T	TCC	1176.73	.	AC=1;AF=0.500;AN=2;BaseQRankSum=1.434;ClippingRankSum=0.000;DP=44;ExcessHet=3.0103;FS=1.285;MLEAC=1;MLEAF=0.500;MQ=42.57;MQRankSum=-3.529;QD=27.37;ReadPosRankSum=-1.390;SOR=0.426	GT:AD:DP:GQ:PL	0/1:14,29:43:99:1214,0,540
3L	18363093	.	A	ATT	895.73	.	AC=1;AF=0.500;AN=2;BaseQRankSum=-0.122;ClippingRankSum=0.000;DP=42;ExcessHet=3.0103;FS=3.272;MLEAC=1;MLEAF=0.500;MQ=42.50;MQRankSum=-3.263;QD=22.97;ReadPosRankSum=0.656;SOR=0.230	GT:AD:DP:GQ:PL	0/1:11,28:39:99:933,0,353
3L	18363119	.	AT	A	499.73	.	AC=1;AF=0.500;AN=2;BaseQRankSum=1.687;ClippingRankSum=0.000;DP=46;ExcessHet=3.0103;FS=2.716;MLEAC=1;MLEAF=0.500;MQ=42.59;MQRankSum=-3.800;QD=11.36;ReadPosRankSum=0.026;SOR=0.487	GT:AD:DP:GQ:PL	0/1:15,29:44:99:537,0,275
3L	18363138	.	GA	G	1229.73	.	AC=1;AF=0.500;AN=2;BaseQRankSum=1.065;ClippingRankSum=0.000;DP=47;ExcessHet=3.0103;FS=1.199;MLEAC=1;MLEAF=0.500;MQ=42.39;MQRankSum=-4.153;QD=27.33;ReadPosRankSum=-1.925;SOR=0.521	GT:AD:DP:GQ:PL	0/1:14,31:45:99:1267,0,575
3L	18363141	.	C	G	1238.77	.	AC=1;AF=0.500;AN=2;BaseQRankSum=-0.907;ClippingRankSum=0.000;DP=49;ExcessHet=3.0103;FS=0.000;MLEAC=1;MLEAF=0.500;MQ=42.45;MQRankSum=-4.448;QD=25.81;ReadPosRankSum=-1.324;SOR=0.693	GT:AD:DP:GQ:PL	0/1:16,32:48:99:1267,0,575
3L	18363143	.	A	C	1238.77	.	AC=1;AF=0.500;AN=2;BaseQRankSum=-0.161;ClippingRankSum=0.000;DP=47;ExcessHet=3.0103;FS=0.000;MLEAC=1;MLEAF=0.500;MQ=42.49;MQRankSum=-4.326;QD=26.93;ReadPosRankSum=-1.385;SOR=0.826	GT:AD:DP:GQ:PL	0/1:16,30:46:99:1267,0,575
3L	18363156	.	A	T	1782.77	.	AC=2;AF=1.00;AN=2;DP=48;ExcessHet=3.0103;FS=0.000;MLEAC=2;MLEAF=1.00;MQ=42.94;QD=33.52;SOR=1.022	GT:AD:DP:GQ:PL	1/1:0,47:47:99:1811,141,0
3L	18363165	.	T	A	604.77	.	AC=1;AF=0.500;AN=2;BaseQRankSum=-2.595;ClippingRankSum=0.000;DP=45;ExcessHet=3.0103;FS=1.202;MLEAC=1;MLEAF=0.500;MQ=42.98;MQRankSum=-4.157;QD=13.44;ReadPosRankSum=-0.975;SOR=1.027	GT:AD:DP:GQ:PL	0/1:18,27:45:99:633,0,563
3L	18363209	.	G	A	691.77	.	AC=1;AF=0.500;AN=2;BaseQRankSum=3.199;ClippingRankSum=0.000;DP=50;ExcessHet=3.0103;FS=4.244;MLEAC=1;MLEAF=0.500;MQ=43.17;MQRankSum=-4.410;QD=13.84;ReadPosRankSum=-0.601;SOR=0.249	GT:AD:DP:GQ:PL	0/1:19,31:50:99:720,0,498
3L	18363227	.	G	A	708.77	.	AC=1;AF=0.500;AN=2;BaseQRankSum=3.204;ClippingRankSum=0.000;DP=53;ExcessHet=3.0103;FS=5.876;MLEAC=1;MLEAF=0.500;MQ=43.20;MQRankSum=-4.386;QD=13.63;ReadPosRankSum=-0.607;SOR=0.465	GT:AD:DP:GQ:PL	0/1:20,32:52:99:737,0,510
3L	18363235	.	A	T	2536.77	.	AC=2;AF=1.00;AN=2;DP=56;ExcessHet=3.0103;FS=0.000;MLEAC=2;MLEAF=1.00;MQ=43.28;QD=27.78;SOR=1.009	GT:AD:DP:GQ:PL	1/1:0,56:56:99:2565,172,0
3L	18363240	.	A	T	2761.77	.	AC=2;AF=1.00;AN=2;DP=60;ExcessHet=3.0103;FS=0.000;MLEAC=2;MLEAF=1.00;MQ=43.33;QD=32.59;SOR=0.906	GT:AD:DP:GQ:PL	1/1:0,60:60:99:2790,187,0
3L	18363248	.	A	C	2941.77	.	AC=2;AF=1.00;AN=2;DP=62;ExcessHet=3.0103;FS=0.000;MLEAC=2;MLEAF=1.00;MQ=43.38;QD=27.38;SOR=1.057	GT:AD:DP:GQ:PL	1/1:0,62:62:99:2970,199,0
3L	18363264	.	C	A	2941.77	.	AC=2;AF=1.00;AN=2;DP=65;ExcessHet=3.0103;FS=0.000;MLEAC=2;MLEAF=1.00;MQ=43.35;QD=30.45;SOR=1.078	GT:AD:DP:GQ:PL	1/1:0,65:65:99:2970,199,0
3L	18363270	.	C	T	2819.77	.	AC=2;AF=1.00;AN=2;DP=63;ExcessHet=3.0103;FS=0.000;MLEAC=2;MLEAF=1.00;MQ=43.33;QD=28.36;SOR=1.010	GT:AD:DP:GQ:PL	1/1:0,63:63:99:2848,193,0
3L	18363280	.	C	T	328.77	.	AC=1;AF=0.500;AN=2;BaseQRankSum=2.859;ClippingRankSum=0.000;DP=61;ExcessHet=3.0103;FS=5.747;MLEAC=1;MLEAF=0.500;MQ=43.37;MQRankSum=3.352;QD=5.39;ReadPosRankSum=0.280;SOR=1.609	GT:AD:DP:GQ:PL	0/1:42,19:61:99:357,0,990
3L	18363296	.	T	C	1758.77	.	AC=1;AF=0.500;AN=2;BaseQRankSum=-3.042;ClippingRankSum=0.000;DP=60;ExcessHet=3.0103;FS=0.000;MLEAC=1;MLEAF=0.500;MQ=43.44;MQRankSum=-2.768;QD=29.31;ReadPosRankSum=-0.167;SOR=0.566	GT:AD:DP:GQ:PL	0/1:16,44:60:99:1787,0,539
3L	18363299	.	T	C	1758.77	.	AC=1;AF=0.500;AN=2;BaseQRankSum=-2.768;ClippingRankSum=0.000;DP=59;ExcessHet=3.0103;FS=0.000;MLEAC=1;MLEAF=0.500;MQ=43.43;MQRankSum=-2.807;QD=29.81;ReadPosRankSum=-0.034;SOR=0.608	GT:AD:DP:GQ:PL	0/1:16,43:59:99:1787,0,539
3L	18363307	.	A	T	1622.77	.	AC=1;AF=0.500;AN=2;BaseQRankSum=-0.049;ClippingRankSum=0.000;DP=56;ExcessHet=3.0103;FS=1.161;MLEAC=1;MLEAF=0.500;MQ=43.47;MQRankSum=-2.564;QD=28.98;ReadPosRankSum=0.046;SOR=0.748	GT:AD:DP:GQ:PL	0/1:15,41:56:99:1651,0,533
3L	18363330	.	C	T	2261.77	.	AC=2;AF=1.00;AN=2;DP=59;ExcessHet=3.0103;FS=0.000;MLEAC=2;MLEAF=1.00;MQ=43.50;QD=26.71;SOR=0.871	GT:AD:DP:GQ:PL	1/1:0,59:59:99:2290,177,0
3L	18363396	.	A	G	334.77	.	AC=1;AF=0.500;AN=2;BaseQRankSum=-4.219;ClippingRankSum=0.000;DP=55;ExcessHet=3.0103;FS=1.087;MLEAC=1;MLEAF=0.500;MQ=43.61;MQRankSum=2.144;QD=6.20;ReadPosRankSum=0.328;SOR=0.807	GT:AD:DP:GQ:PL	0/1:34,20:54:99:363,0,804
3L	18363407	.	T	C	1610.77	.	AC=2;AF=1.00;AN=2;DP=49;ExcessHet=3.0103;FS=0.000;MLEAC=2;MLEAF=1.00;MQ=43.68;QD=32.87;SOR=0.733	GT:AD:DP:GQ:PL	1/1:0,49:49:99:1639,147,0
3L	18363478	.	T	G	474.77	.	AC=1;AF=0.500;AN=2;BaseQRankSum=-2.793;ClippingRankSum=0.000;DP=55;ExcessHet=3.0103;FS=7.438;MLEAC=1;MLEAF=0.500;MQ=43.79;MQRankSum=1.414;QD=8.63;ReadPosRankSum=-0.552;SOR=0.825	GT:AD:DP:GQ:PL	0/1:31,24:55:99:503,0,736
3L	18363494	.	A	T	766.77	.	AC=1;AF=0.500;AN=2;BaseQRankSum=-1.841;ClippingRankSum=0.000;DP=59;ExcessHet=3.0103;FS=5.228;MLEAC=1;MLEAF=0.500;MQ=43.80;MQRankSum=-2.183;QD=13.00;ReadPosRankSum=-0.040;SOR=0.956	GT:AD:DP:GQ:PL	0/1:25,34:59:99:795,0,537
3L	18363505	.	A	T	710.77	.	AC=1;AF=0.500;AN=2;BaseQRankSum=-0.935;ClippingRankSum=0.000;DP=57;ExcessHet=3.0103;FS=5.393;MLEAC=1;MLEAF=0.500;MQ=43.79;MQRankSum=-2.174;QD=12.47;ReadPosRankSum=0.000;SOR=0.840	GT:AD:DP:GQ:PL	0/1:24,33:57:99:739,0,482
3L	18363560	.	A	T	616.77	.	AC=1;AF=0.500;AN=2;BaseQRankSum=-1.986;ClippingRankSum=0.000;DP=51;ExcessHet=3.0103;FS=16.649;MLEAC=1;MLEAF=0.500;MQ=43.85;MQRankSum=-1.809;QD=12.34;ReadPosRankSum=0.139;SOR=1.447	GT:AD:DP:GQ:PL	0/1:22,28:50:99:645,0,479
3L	18363620	.	A	C	1879.77	.	AC=2;AF=1.00;AN=2;DP=53;ExcessHet=3.0103;FS=0.000;MLEAC=2;MLEAF=1.00;MQ=43.89;QD=27.15;SOR=0.981	GT:AD:DP:GQ:PL	1/1:0,53:53:99:1908,159,0
3L	18363621	.	A	C	553.77	.	AC=1;AF=0.500;AN=2;BaseQRankSum=-0.650;ClippingRankSum=0.000;DP=53;ExcessHet=3.0103;FS=3.855;MLEAC=1;MLEAF=0.500;MQ=43.89;MQRankSum=1.822;QD=10.45;ReadPosRankSum=0.150;SOR=1.302	GT:AD:DP:GQ:PL	0/1:26,27:53:99:582,0,580
3L	18363658	.	G	T	584.77	.	AC=1;AF=0.500;AN=2;BaseQRankSum=0.760;ClippingRankSum=0.000;DP=48;ExcessHet=3.0103;FS=2.521;MLEAC=1;MLEAF=0.500;MQ=44.00;MQRankSum=0.000;QD=12.18;ReadPosRankSum=-1.800;SOR=1.179	GT:AD:DP:GQ:PL	0/1:21,27:48:99:613,0,437
3L	18363674	.	T	G	623.77	.	AC=1;AF=0.500;AN=2;BaseQRankSum=-2.466;ClippingRankSum=0.000;DP=55;ExcessHet=3.0103;FS=0.000;MLEAC=1;MLEAF=0.500;MQ=44.00;MQRankSum=0.000;QD=11.34;ReadPosRankSum=-0.784;SOR=0.589	GT:AD:DP:GQ:PL	0/1:26,29:55:99:652,0,807
3L	18363693	.	A	G	567.77	.	AC=1;AF=0.500;AN=2;BaseQRankSum=-2.075;ClippingRankSum=0.000;DP=60;ExcessHet=3.0103;FS=0.000;MLEAC=1;MLEAF=0.500;MQ=44.00;MQRankSum=0.000;QD=9.46;ReadPosRankSum=1.319;SOR=0.609	GT:AD:DP:GQ:PL	0/1:32,28:60:99:596,0,1040
3L	18363714	.	C	T	1029.77	.	AC=1;AF=0.500;AN=2;BaseQRankSum=0.233;ClippingRankSum=0.000;DP=63;ExcessHet=3.0103;FS=0.000;MLEAC=1;MLEAF=0.500;MQ=44.00;MQRankSum=0.000;QD=16.35;ReadPosRankSum=0.393;SOR=0.638	GT:AD:DP:GQ:PL	0/1:33,30:63:99:1058,0,1295
3L	18363722	.	T	C	899.77	.	AC=1;AF=0.500;AN=2;BaseQRankSum=1.787;ClippingRankSum=0.000;DP=64;ExcessHet=3.0103;FS=0.000;MLEAC=1;MLEAF=0.500;MQ=44.00;MQRankSum=0.000;QD=14.06;ReadPosRankSum=0.462;SOR=0.697	GT:AD:DP:GQ:PL	0/1:31,33:64:99:928,0,1190
3L	18363755	.	T	G	608.77	.	AC=1;AF=0.500;AN=2;BaseQRankSum=2.784;ClippingRankSum=0.000;DP=59;ExcessHet=3.0103;FS=0.000;MLEAC=1;MLEAF=0.500;MQ=44.00;MQRankSum=0.000;QD=10.32;ReadPosRankSum=-1.218;SOR=0.657	GT:AD:DP:GQ:PL	0/1:31,28:59:99:637,0,673
3L	18363850	.	G	T	739.77	.	AC=1;AF=0.500;AN=2;BaseQRankSum=0.966;ClippingRankSum=0.000;DP=44;ExcessHet=3.0103;FS=3.026;MLEAC=1;MLEAF=0.500;MQ=44.00;MQRankSum=0.000;QD=16.81;ReadPosRankSum=1.863;SOR=1.445	GT:AD:DP:GQ:PL	0/1:24,20:44:99:768,0,940
3L	18363854	.	A	T	765.77	.	AC=1;AF=0.500;AN=2;BaseQRankSum=1.315;ClippingRankSum=0.000;DP=46;ExcessHet=3.0103;FS=1.286;MLEAC=1;MLEAF=0.500;MQ=44.00;MQRankSum=0.000;QD=16.65;ReadPosRankSum=1.429;SOR=1.101	GT:AD:DP:GQ:PL	0/1:25,21:46:99:794,0,973
3L	18363884	.	G	A	463.77	.	AC=1;AF=0.500;AN=2;BaseQRankSum=0.896;ClippingRankSum=0.000;DP=38;ExcessHet=3.0103;FS=1.296;MLEAC=1;MLEAF=0.500;MQ=44.00;MQRankSum=0.000;QD=12.20;ReadPosRankSum=-0.225;SOR=0.963	GT:AD:DP:GQ:PL	0/1:16,22:38:99:492,0,327
3L	18363936	.	C	T	453.77	.	AC=1;AF=0.500;AN=2;BaseQRankSum=-0.237;ClippingRankSum=0.000;DP=35;ExcessHet=3.0103;FS=3.120;MLEAC=1;MLEAF=0.500;MQ=44.00;MQRankSum=0.000;QD=12.96;ReadPosRankSum=0.562;SOR=0.299	GT:AD:DP:GQ:PL	0/1:14,21:35:99:482,0,481
3L	18363956	.	A	G	214.77	.	AC=1;AF=0.500;AN=2;BaseQRankSum=1.578;ClippingRankSum=0.000;DP=30;ExcessHet=3.0103;FS=1.496;MLEAC=1;MLEAF=0.500;MQ=44.00;MQRankSum=0.000;QD=7.16;ReadPosRankSum=-0.322;SOR=1.153	GT:AD:DP:GQ:PL	0/1:18,12:30:99:243,0,710
3L	18364268	.	G	T	210.77	.	AC=1;AF=0.500;AN=2;BaseQRankSum=2.750;ClippingRankSum=0.000;DP=45;ExcessHet=3.0103;FS=0.000;MLEAC=1;MLEAF=0.500;MQ=44.00;MQRankSum=0.000;QD=4.68;ReadPosRankSum=0.827;SOR=0.530	GT:AD:DP:GQ:PL	0/1:31,14:45:99:239,0,626
3L	18364371	.	A	C	554.77	.	AC=1;AF=0.500;AN=2;BaseQRankSum=-0.966;ClippingRankSum=0.000;DP=47;ExcessHet=3.0103;FS=2.509;MLEAC=1;MLEAF=0.500;MQ=44.00;MQRankSum=0.000;QD=11.80;ReadPosRankSum=0.014;SOR=0.654	GT:AD:DP:GQ:PL	0/1:21,26:47:99:583,0,446
3L	18364406	.	C	T	482.77	.	AC=1;AF=0.500;AN=2;BaseQRankSum=-0.669;ClippingRankSum=0.000;DP=45;ExcessHet=3.0103;FS=2.561;MLEAC=1;MLEAF=0.500;MQ=44.00;MQRankSum=0.000;QD=10.73;ReadPosRankSum=-1.449;SOR=0.669	GT:AD:DP:GQ:PL	0/1:21,24:45:99:511,0,444
3L	18364594	.	T	C	1125.77	.	AC=2;AF=1.00;AN=2;DP=44;ExcessHet=3.0103;FS=0.000;MLEAC=2;MLEAF=1.00;MQ=44.00;QD=25.59;SOR=1.508	GT:AD:DP:GQ:PL	1/1:0,44:44:99:1154,131,0
3L	18364788	.	T	A	749.77	.	AC=1;AF=0.500;AN=2;BaseQRankSum=1.782;ClippingRankSum=0.000;DP=44;ExcessHet=3.0103;FS=1.210;MLEAC=1;MLEAF=0.500;MQ=43.91;MQRankSum=-1.535;QD=17.04;ReadPosRankSum=0.024;SOR=0.460	GT:AD:DP:GQ:PL	0/1:24,20:44:99:778,0,864
3L	18364811	.	T	G	740.77	.	AC=1;AF=0.500;AN=2;BaseQRankSum=0.636;ClippingRankSum=0.000;DP=42;ExcessHet=3.0103;FS=2.755;MLEAC=1;MLEAF=0.500;MQ=43.91;MQRankSum=-1.398;QD=17.64;ReadPosRankSum=0.604;SOR=0.292	GT:AD:DP:GQ:PL	0/1:21,21:42:99:769,0,757
3L	18364837	.	C	G	703.77	.	AC=1;AF=0.500;AN=2;BaseQRankSum=-0.915;ClippingRankSum=0.000;DP=39;ExcessHet=3.0103;FS=6.884;MLEAC=1;MLEAF=0.500;MQ=43.88;MQRankSum=0.037;QD=18.05;ReadPosRankSum=2.053;SOR=1.138	GT:AD:DP:GQ:PL	0/1:20,19:39:99:732,0,812
3L	18364855	.	T	C	748.77	.	AC=1;AF=0.500;AN=2;BaseQRankSum=0.081;ClippingRankSum=0.000;DP=41;ExcessHet=3.0103;FS=1.216;MLEAC=1;MLEAF=0.500;MQ=43.88;MQRankSum=0.035;QD=18.26;ReadPosRankSum=1.553;SOR=1.013	GT:AD:DP:GQ:PL	0/1:21,20:41:99:777,0,823
3L	18364860	.	C	A	790.77	.	AC=1;AF=0.500;AN=2;BaseQRankSum=2.484;ClippingRankSum=0.000;DP=42;ExcessHet=3.0103;FS=0.000;MLEAC=1;MLEAF=0.500;MQ=43.88;MQRankSum=0.068;QD=18.83;ReadPosRankSum=0.742;SOR=0.884	GT:AD:DP:GQ:PL	0/1:21,21:42:99:819,0,820
3L	18364863	.	G	A	790.77	.	AC=1;AF=0.500;AN=2;BaseQRankSum=-0.608;ClippingRankSum=0.000;DP=42;ExcessHet=3.0103;FS=0.000;MLEAC=1;MLEAF=0.500;MQ=43.88;MQRankSum=0.068;QD=18.83;ReadPosRankSum=0.516;SOR=0.884	GT:AD:DP:GQ:PL	0/1:21,21:42:99:819,0,820
3L	18364937	.	G	GTGCCGCC	1607.73	.	AC=2;AF=1.00;AN=2;DP=35;ExcessHet=3.0103;FS=0.000;MLEAC=2;MLEAF=1.00;MQ=43.92;QD=34.83;SOR=1.022	GT:AD:DP:GQ:PL	1/1:0,33:33:99:1645,111,0
3L	18365020	.	A	C	1011.77	.	AC=2;AF=1.00;AN=2;DP=39;ExcessHet=3.0103;FS=0.000;MLEAC=2;MLEAF=1.00;MQ=44.00;QD=25.94;SOR=0.850	GT:AD:DP:GQ:PL	1/1:0,39:39:99:1040,117,0
3L	18365049	.	G	A	302.77	.	AC=1;AF=0.500;AN=2;BaseQRankSum=3.025;ClippingRankSum=0.000;DP=40;ExcessHet=3.0103;FS=0.000;MLEAC=1;MLEAF=0.500;MQ=44.00;MQRankSum=0.000;QD=7.57;ReadPosRankSum=-1.160;SOR=0.693	GT:AD:DP:GQ:PL	0/1:24,16:40:99:331,0,500
3L	18365055	.	C	CA	232.73	.	AC=1;AF=0.500;AN=2;BaseQRankSum=-0.470;ClippingRankSum=0.000;DP=36;ExcessHet=3.0103;FS=0.000;MLEAC=1;MLEAF=0.500;MQ=44.00;MQRankSum=0.000;QD=7.27;ReadPosRankSum=1.786;SOR=0.914	GT:AD:DP:GQ:PL	0/1:14,18:32:99:270,0,164
3L	18365128	.	G	A	1327.77	.	AC=2;AF=1.00;AN=2;DP=37;ExcessHet=3.0103;FS=0.000;MLEAC=2;MLEAF=1.00;MQ=44.00;QD=32.90;SOR=0.984	GT:AD:DP:GQ:PL	1/1:0,37:37:99:1356,110,0
3L	18365134	.	T	A	420.77	.	AC=1;AF=0.500;AN=2;BaseQRankSum=-2.993;ClippingRankSum=0.000;DP=36;ExcessHet=3.0103;FS=5.081;MLEAC=1;MLEAF=0.500;MQ=44.00;MQRankSum=0.000;QD=11.69;ReadPosRankSum=0.995;SOR=1.460	GT:AD:DP:GQ:PL	0/1:15,21:36:99:449,0,326
3L	18365163	.	T	C	415.77	.	AC=1;AF=0.500;AN=2;BaseQRankSum=-1.558;ClippingRankSum=0.000;DP=36;ExcessHet=3.0103;FS=3.014;MLEAC=1;MLEAF=0.500;MQ=44.00;MQRankSum=0.000;QD=11.55;ReadPosRankSum=0.096;SOR=1.402	GT:AD:DP:GQ:PL	0/1:16,20:36:99:444,0,326
3L	18365274	.	G	A	282.77	.	AC=1;AF=0.500;AN=2;BaseQRankSum=2.117;ClippingRankSum=0.000;DP=30;ExcessHet=3.0103;FS=5.245;MLEAC=1;MLEAF=0.500;MQ=44.00;MQRankSum=0.000;QD=9.43;ReadPosRankSum=1.239;SOR=1.229	GT:AD:DP:GQ:PL	0/1:16,14:30:99:311,0,329
3L	18365414	.	G	A	405.77	.	AC=1;AF=0.500;AN=2;BaseQRankSum=1.928;ClippingRankSum=0.000;DP=46;ExcessHet=3.0103;FS=2.454;MLEAC=1;MLEAF=0.500;MQ=43.91;MQRankSum=-0.094;QD=8.82;ReadPosRankSum=1.400;SOR=0.937	GT:AD:DP:GQ:PL	0/1:25,21:46:99:434,0,524
3L	18365719	.	T	A	1801.77	.	AC=2;AF=1.00;AN=2;DP=52;ExcessHet=3.0103;FS=0.000;MLEAC=2;MLEAF=1.00;MQ=43.58;QD=34.65;SOR=0.770	GT:AD:DP:GQ:PL	1/1:0,52:52:99:1830,156,0
3L	18365735	.	G	A	512.77	.	AC=1;AF=0.500;AN=2;BaseQRankSum=0.144;ClippingRankSum=0.000;DP=54;ExcessHet=3.0103;FS=0.000;MLEAC=1;MLEAF=0.500;MQ=43.45;MQRankSum=0.581;QD=9.50;ReadPosRankSum=0.955;SOR=0.712	GT:AD:DP:GQ:PL	0/1:29,25:54:99:541,0,676
3L	18365775	.	A	T	1745.77	.	AC=2;AF=1.00;AN=2;DP=48;ExcessHet=3.0103;FS=0.000;MLEAC=2;MLEAF=1.00;MQ=43.16;QD=28.55;SOR=0.776	GT:AD:DP:GQ:PL	1/1:0,48:48:99:1774,144,0
3L	18365780	.	T	C	898.77	.	AC=1;AF=0.500;AN=2;BaseQRankSum=-1.353;ClippingRankSum=0.000;DP=48;ExcessHet=3.0103;FS=1.119;MLEAC=1;MLEAF=0.500;MQ=43.12;MQRankSum=-1.823;QD=18.72;ReadPosRankSum=1.622;SOR=0.882	GT:AD:DP:GQ:PL	0/1:23,25:48:99:927,0,849
3L	18365789	.	T	G	979.77	.	AC=1;AF=0.500;AN=2;BaseQRankSum=-3.049;ClippingRankSum=0.000;DP=49;ExcessHet=3.0103;FS=2.463;MLEAC=1;MLEAF=0.500;MQ=43.01;MQRankSum=-2.485;QD=20.00;ReadPosRankSum=0.759;SOR=0.641	GT:AD:DP:GQ:PL	0/1:21,28:49:99:1008,0,791
3L	18365819	.	G	A	531.77	.	AC=1;AF=0.500;AN=2;BaseQRankSum=-0.738;ClippingRankSum=0.000;DP=46;ExcessHet=3.0103;FS=6.369;MLEAC=1;MLEAF=0.500;MQ=42.69;MQRankSum=-1.578;QD=11.56;ReadPosRankSum=0.089;SOR=0.869	GT:AD:DP:GQ:PL	0/1:19,27:46:99:560,0,374
3L	18365838	.	A	AGACCGTAAGT	2194.73	.	AC=2;AF=1.00;AN=2;DP=45;ExcessHet=3.0103;FS=0.000;MLEAC=2;MLEAF=1.00;MQ=42.57;QD=27.59;SOR=0.990	GT:AD:DP:GQ:PL	1/1:0,44:44:99:2232,150,0
3L	18365842	.	C	G	2086.77	.	AC=2;AF=1.00;AN=2;DP=46;ExcessHet=3.0103;FS=0.000;MLEAC=2;MLEAF=1.00;MQ=42.64;QD=29.34;SOR=1.085	GT:AD:DP:GQ:PL	1/1:0,46:46:99:2115,141,0
3L	18365852	.	C	T	2123.77	.	AC=2;AF=1.00;AN=2;DP=48;ExcessHet=3.0103;FS=0.000;MLEAC=2;MLEAF=1.00;MQ=42.66;QD=29.71;SOR=0.963	GT:AD:DP:GQ:PL	1/1:0,48:48:99:2152,144,0
3L	18365867	.	A	C	1955.77	.	AC=2;AF=1.00;AN=2;DP=46;ExcessHet=3.0103;FS=0.000;MLEAC=2;MLEAF=1.00;MQ=42.73;QD=32.45;SOR=0.780	GT:AD:DP:GQ:PL	1/1:0,46:46:99:1984,140,0
3L	18365895	.	C	T	501.77	.	AC=1;AF=0.500;AN=2;BaseQRankSum=1.982;ClippingRankSum=0.000;DP=47;ExcessHet=3.0103;FS=0.000;MLEAC=1;MLEAF=0.500;MQ=43.01;MQRankSum=1.004;QD=10.91;ReadPosRankSum=0.286;SOR=0.867	GT:AD:DP:GQ:PL	0/1:23,23:46:99:530,0,500
3L	18365907	.	G	C	2130.77	.	AC=2;AF=1.00;AN=2;DP=50;ExcessHet=3.0103;FS=0.000;MLEAC=2;MLEAF=1.00;MQ=43.01;QD=31.17;SOR=0.866	GT:AD:DP:GQ:PL	1/1:0,48:48:99:2159,147,0
3L	18365916	.	A	C	2117.77	.	AC=2;AF=1.00;AN=2;DP=50;ExcessHet=3.0103;FS=0.000;MLEAC=2;MLEAF=1.00;MQ=43.15;QD=29.54;SOR=1.067	GT:AD:DP:GQ:PL	1/1:0,48:48:99:2146,147,0
3L	18366030	.	T	A	1248.77	.	AC=2;AF=1.00;AN=2;DP=45;ExcessHet=3.0103;FS=0.000;MLEAC=2;MLEAF=1.00;MQ=43.61;QD=27.75;SOR=1.038	GT:AD:DP:GQ:PL	1/1:0,45:45:99:1277,135,0
3L	18366075	.	A	G	1181.77	.	AC=2;AF=1.00;AN=2;DP=45;ExcessHet=3.0103;FS=0.000;MLEAC=2;MLEAF=1.00;MQ=43.69;QD=26.26;SOR=1.154	GT:AD:DP:GQ:PL	1/1:0,45:45:99:1210,134,0
3L	18366155	.	A	C	284.77	.	AC=1;AF=0.500;AN=2;BaseQRankSum=1.028;ClippingRankSum=0.000;DP=34;ExcessHet=3.0103;FS=0.000;MLEAC=1;MLEAF=0.500;MQ=44.00;MQRankSum=0.000;QD=8.63;ReadPosRankSum=-0.761;SOR=0.495	GT:AD:DP:GQ:PL	0/1:18,15:33:99:313,0,326
3L	18366363	.	T	C	853.77	.	AC=2;AF=1.00;AN=2;DP=31;ExcessHet=3.0103;FS=0.000;MLEAC=2;MLEAF=1.00;MQ=44.00;QD=27.54;SOR=1.214	GT:AD:DP:GQ:PL	1/1:0,31:31:93:882,93,0
3L	18366413	.	A	T	1411.77	.	AC=2;AF=1.00;AN=2;DP=32;ExcessHet=3.0103;FS=0.000;MLEAC=2;MLEAF=1.00;MQ=44.00;QD=28.03;SOR=1.284	GT:AD:DP:GQ:PL	1/1:0,32:32:96:1440,96,0
3L	18366416	.	G	T	1446.77	.	AC=2;AF=1.00;AN=2;DP=33;ExcessHet=3.0103;FS=0.000;MLEAC=2;MLEAF=1.00;MQ=44.00;QD=34.16;SOR=1.179	GT:AD:DP:GQ:PL	1/1:0,33:33:99:1475,99,0
3L	18366417	.	T	C	1446.77	.	AC=2;AF=1.00;AN=2;DP=33;ExcessHet=3.0103;FS=0.000;MLEAC=2;MLEAF=1.00;MQ=44.00;QD=28.81;SOR=1.179	GT:AD:DP:GQ:PL	1/1:0,33:33:99:1475,99,0
3L	18366485	.	A	AT,ATT	806.73	.	AC=1,1;AF=0.500,0.500;AN=2;DP=36;ExcessHet=3.0103;FS=0.000;MLEAC=1,1;MLEAF=0.500,0.500;MQ=44.00;QD=23.05;SOR=1.179	GT:AD:DP:GQ:PL	1/2:0,14,21:35:99:844,417,320,251,0,174
3L	18366543	.	T	G	1711.77	.	AC=2;AF=1.00;AN=2;DP=40;ExcessHet=3.0103;FS=0.000;MLEAC=2;MLEAF=1.00;MQ=44.00;QD=34.47;SOR=0.693	GT:AD:DP:GQ:PL	1/1:0,40:40:99:1740,120,0
3L	18366544	.	T	C	1711.77	.	AC=2;AF=1.00;AN=2;DP=38;ExcessHet=3.0103;FS=0.000;MLEAC=2;MLEAF=1.00;MQ=44.00;QD=27.20;SOR=0.693	GT:AD:DP:GQ:PL	1/1:0,38:38:99:1740,120,0
3L	18366622	.	C	A	407.77	.	AC=1;AF=0.500;AN=2;BaseQRankSum=1.071;ClippingRankSum=0.000;DP=47;ExcessHet=3.0103;FS=4.196;MLEAC=1;MLEAF=0.500;MQ=44.00;MQRankSum=0.000;QD=8.68;ReadPosRankSum=0.793;SOR=1.154	GT:AD:DP:GQ:PL	0/1:26,21:47:99:436,0,564
3L	18366649	.	T	C	454.77	.	AC=1;AF=0.500;AN=2;BaseQRankSum=-1.561;ClippingRankSum=0.000;DP=56;ExcessHet=3.0103;FS=15.147;MLEAC=1;MLEAF=0.500;MQ=43.97;MQRankSum=0.000;QD=8.27;ReadPosRankSum=1.425;SOR=1.360	GT:AD:DP:GQ:PL	0/1:31,24:55:99:483,0,687
3L	18366650	.	T	C	1932.77	.	AC=2;AF=1.00;AN=2;DP=58;ExcessHet=3.0103;FS=0.000;MLEAC=2;MLEAF=1.00;MQ=43.97;QD=33.91;SOR=0.728	GT:AD:DP:GQ:PL	1/1:0,57:57:99:1961,171,0
3L	18366881	.	A	AT	384.73	.	AC=1;AF=0.500;AN=2;BaseQRankSum=0.671;ClippingRankSum=0.000;DP=49;ExcessHet=3.0103;FS=8.333;MLEAC=1;MLEAF=0.500;MQ=43.90;MQRankSum=1.430;QD=8.19;ReadPosRankSum=-0.575;SOR=1.308	GT:AD:DP:GQ:PL	0/1:24,23:47:99:422,0,363
3L	18366990	.	C	T	747.77	.	AC=1;AF=0.500;AN=2;BaseQRankSum=2.624;ClippingRankSum=0.000;DP=57;ExcessHet=3.0103;FS=3.901;MLEAC=1;MLEAF=0.500;MQ=43.79;MQRankSum=2.941;QD=13.12;ReadPosRankSum=0.936;SOR=0.297	GT:AD:DP:GQ:PL	0/1:22,35:57:99:776,0,414
3L	18367015	.	T	C	724.77	.	AC=1;AF=0.500;AN=2;BaseQRankSum=0.308;ClippingRankSum=0.000;DP=55;ExcessHet=3.0103;FS=2.422;MLEAC=1;MLEAF=0.500;MQ=43.73;MQRankSum=3.282;QD=13.18;ReadPosRankSum=-0.568;SOR=0.368	GT:AD:DP:GQ:PL	0/1:21,34:55:99:753,0,421
3L	18367044	.	A	C	1303.77	.	AC=2;AF=1.00;AN=2;DP=49;ExcessHet=3.0103;FS=0.000;MLEAC=2;MLEAF=1.00;MQ=43.76;QD=26.61;SOR=1.007	GT:AD:DP:GQ:PL	1/1:0,49:49:99:1332,147,0
3L	18367115	.	G	A	893.77	.	AC=1;AF=0.500;AN=2;BaseQRankSum=0.303;ClippingRankSum=0.000;DP=44;ExcessHet=3.0103;FS=4.534;MLEAC=1;MLEAF=0.500;MQ=43.58;MQRankSum=-2.791;QD=20.31;ReadPosRankSum=-0.472;SOR=1.508	GT:AD:DP:GQ:PL	0/1:20,24:44:99:922,0,810
3L	18367121	.	A	T	896.77	.	AC=1;AF=0.500;AN=2;BaseQRankSum=-3.621;ClippingRankSum=0.000;DP=43;ExcessHet=3.0103;FS=6.673;MLEAC=1;MLEAF=0.500;MQ=43.57;MQRankSum=-2.994;QD=20.86;ReadPosRankSum=0.024;SOR=1.784	GT:AD:DP:GQ:PL	0/1:21,22:43:99:925,0,852
3L	18367122	.	T	A	871.77	.	AC=1;AF=0.500;AN=2;BaseQRankSum=-3.194;ClippingRankSum=0.000;DP=44;ExcessHet=3.0103;FS=4.591;MLEAC=1;MLEAF=0.500;MQ=43.58;MQRankSum=-3.059;QD=19.81;ReadPosRankSum=0.223;SOR=1.653	GT:AD:DP:GQ:PL	0/1:22,22:44:99:900,0,855
3L	18367137	.	G	A	910.77	.	AC=1;AF=0.500;AN=2;BaseQRankSum=0.875;ClippingRankSum=0.000;DP=46;ExcessHet=3.0103;FS=8.981;MLEAC=1;MLEAF=0.500;MQ=43.38;MQRankSum=-3.759;QD=19.80;ReadPosRankSum=-0.363;SOR=2.124	GT:AD:DP:GQ:PL	0/1:22,24:46:99:939,0,877
3L	18367144	.	A	T	920.77	.	AC=1;AF=0.500;AN=2;BaseQRankSum=-0.954;ClippingRankSum=0.000;DP=46;ExcessHet=3.0103;FS=6.474;MLEAC=1;MLEAF=0.500;MQ=43.26;MQRankSum=-3.987;QD=20.02;ReadPosRankSum=-0.750;SOR=1.747	GT:AD:DP:GQ:PL	0/1:21,25:46:99:949,0,832
3L	18367168	.	GT	G,GTT	1184.73	.	AC=1,1;AF=0.500,0.500;AN=2;BaseQRankSum=1.496;ClippingRankSum=0.000;DP=43;ExcessHet=3.0103;FS=4.472;MLEAC=1,1;MLEAF=0.500,0.500;MQ=43.27;MQRankSum=-0.608;QD=28.21;ReadPosRankSum=-0.660;SOR=1.318	GT:AD:DP:GQ:PL	1/2:1,21,20:42:99:1222,432,823,832,0,790
3L	18367173	.	T	A	794.77	.	AC=1;AF=0.500;AN=2;BaseQRankSum=1.285;ClippingRankSum=0.000;DP=45;ExcessHet=3.0103;FS=6.548;MLEAC=1;MLEAF=0.500;MQ=43.24;MQRankSum=-4.466;QD=17.66;ReadPosRankSum=-0.148;SOR=1.796	GT:AD:DP:GQ:PL	0/1:23,22:45:99:823,0,866
3L	18367222	.	A	ATC	690.73	.	AC=1;AF=0.500;AN=2;BaseQRankSum=0.367;ClippingRankSum=0.000;DP=41;ExcessHet=3.0103;FS=1.226;MLEAC=1;MLEAF=0.500;MQ=43.04;MQRankSum=-5.534;QD=16.85;ReadPosRankSum=-1.630;SOR=0.929	GT:AD:DP:GQ:PL	0/1:23,18:41:99:728,0,909
3L	18367223	.	A	AT	690.73	.	AC=1;AF=0.500;AN=2;BaseQRankSum=-0.124;ClippingRankSum=0.000;DP=41;ExcessHet=3.0103;FS=1.226;MLEAC=1;MLEAF=0.500;MQ=43.04;MQRankSum=-5.534;QD=16.85;ReadPosRankSum=-1.788;SOR=0.929	GT:AD:DP:GQ:PL	0/1:23,18:41:99:728,0,909
3L	18367226	.	A	AAC	775.73	.	AC=1;AF=0.500;AN=2;BaseQRankSum=-0.380;ClippingRankSum=0.000;DP=42;ExcessHet=3.0103;FS=1.252;MLEAC=1;MLEAF=0.500;MQ=43.07;MQRankSum=-5.357;QD=18.47;ReadPosRankSum=-2.099;SOR=1.022	GT:AD:DP:GQ:PL	0/1:23,19:42:99:813,0,903
3L	18367230	.	A	AACAAACAAAAAAGG	817.73	.	AC=1;AF=0.500;AN=2;BaseQRankSum=-0.641;ClippingRankSum=0.000;DP=43;ExcessHet=3.0103;FS=0.000;MLEAC=1;MLEAF=0.500;MQ=43.04;MQRankSum=-5.433;QD=19.02;ReadPosRankSum=-2.327;SOR=0.859	GT:AD:DP:GQ:PL	0/1:23,20:43:99:855,0,900
3L	18367231	.	T	TTG	816.73	.	AC=1;AF=0.500;AN=2;BaseQRankSum=2.313;ClippingRankSum=0.000;DP=42;ExcessHet=3.0103;FS=0.000;MLEAC=1;MLEAF=0.500;MQ=43.07;MQRankSum=-5.357;QD=19.45;ReadPosRankSum=-2.124;SOR=0.582	GT:AD:DP:GQ:PL	0/1:23,19:42:99:854,0,900
3L	18367266	.	T	A	252.77	.	AC=1;AF=0.500;AN=2;BaseQRankSum=0.513;ClippingRankSum=0.000;DP=38;ExcessHet=3.0103;FS=7.282;MLEAC=1;MLEAF=0.500;MQ=43.38;MQRankSum=-4.381;QD=6.65;ReadPosRankSum=0.197;SOR=0.659	GT:AD:DP:GQ:PL	0/1:24,14:38:99:281,0,562
3L	18367267	.	A	AT	1714.73	.	AC=2;AF=1.00;AN=2;DP=37;ExcessHet=3.0103;FS=0.000;MLEAC=2;MLEAF=1.00;MQ=43.37;QD=23.42;SOR=1.121	GT:AD:DP:GQ:PL	1/1:0,37:37:99:1752,120,0
3L	18367271	.	A	G	1756.77	.	AC=2;AF=1.00;AN=2;DP=39;ExcessHet=3.0103;FS=0.000;MLEAC=2;MLEAF=1.00;MQ=43.48;QD=25.90;SOR=1.096	GT:AD:DP:GQ:PL	1/1:0,39:39:99:1785,123,0
3L	18367326	.	C	T	303.77	.	AC=1;AF=0.500;AN=2;BaseQRankSum=0.246;ClippingRankSum=0.000;DP=47;ExcessHet=3.0103;FS=1.184;MLEAC=1;MLEAF=0.500;MQ=43.69;MQRankSum=-3.420;QD=6.46;ReadPosRankSum=-0.976;SOR=0.456	GT:AD:DP:GQ:PL	0/1:30,17:47:99:332,0,704
3L	18367371	.	T	A	1204.77	.	AC=2;AF=1.00;AN=2;DP=46;ExcessHet=3.0103;FS=0.000;MLEAC=2;MLEAF=1.00;MQ=43.83;QD=26.19;SOR=0.780	GT:AD:DP:GQ:PL	1/1:0,46:46:99:1233,138,0
3L	18367407	.	A	AT	378.73	.	AC=1;AF=0.500;AN=2;BaseQRankSum=-0.215;ClippingRankSum=0.000;DP=51;ExcessHet=3.0103;FS=2.473;MLEAC=1;MLEAF=0.500;MQ=43.81;MQRankSum=-2.545;QD=7.43;ReadPosRankSum=0.550;SOR=1.140	GT:AD:DP:GQ:PL	0/1:31,20:51:99:416,0,654
3L	18367522	.	T	C	1224.77	.	AC=2;AF=1.00;AN=2;DP=47;ExcessHet=3.0103;FS=0.000;MLEAC=2;MLEAF=1.00;MQ=43.85;QD=26.06;SOR=0.823	GT:AD:DP:GQ:PL	1/1:0,47:47:99:1253,140,0
3L	18367562	.	G	C	461.77	.	AC=1;AF=0.500;AN=2;BaseQRankSum=-1.602;ClippingRankSum=0.000;DP=49;ExcessHet=3.0103;FS=2.463;MLEAC=1;MLEAF=0.500;MQ=43.92;MQRankSum=-1.429;QD=9.42;ReadPosRankSum=-0.583;SOR=0.386	GT:AD:DP:GQ:PL	0/1:25,24:49:99:490,0,553
3L	18367645	.	T	A	350.77	.	AC=1;AF=0.500;AN=2;BaseQRankSum=2.672;ClippingRankSum=0.000;DP=46;ExcessHet=3.0103;FS=0.000;MLEAC=1;MLEAF=0.500;MQ=43.66;MQRankSum=1.697;QD=7.63;ReadPosRankSum=0.387;SOR=0.628	GT:AD:DP:GQ:PL	0/1:28,18:46:99:379,0,631
3L	18367733	.	A	G	945.77	.	AC=2;AF=1.00;AN=2;DP=37;ExcessHet=3.0103;FS=0.000;MLEAC=2;MLEAF=1.00;MQ=43.52;QD=26.27;SOR=0.693	GT:AD:DP:GQ:PL	1/1:0,36:36:99:974,108,0
3L	18367791	.	C	T	992.77	.	AC=2;AF=1.00;AN=2;DP=39;ExcessHet=3.0103;FS=0.000;MLEAC=2;MLEAF=1.00;MQ=43.42;QD=26.13;SOR=1.040	GT:AD:DP:GQ:PL	1/1:0,38:38:99:1021,114,0
3L	18367875	.	G	A	1661.77	.	AC=2;AF=1.00;AN=2;DP=47;ExcessHet=3.0103;FS=0.000;MLEAC=2;MLEAF=1.00;MQ=42.83;QD=28.05;SOR=0.735	GT:AD:DP:GQ:PL	1/1:0,47:47:99:1690,140,0
3L	18367896	.	C	T	934.77	.	AC=1;AF=0.500;AN=2;BaseQRankSum=-0.873;ClippingRankSum=0.000;DP=49;ExcessHet=3.0103;FS=0.000;MLEAC=1;MLEAF=0.500;MQ=42.71;MQRankSum=-4.508;QD=19.47;ReadPosRankSum=0.289;SOR=0.675	GT:AD:DP:GQ:PL	0/1:23,25:48:99:963,0,855
3L	18367900	.	G	GAA	967.73	.	AC=1;AF=0.500;AN=2;BaseQRankSum=-0.914;ClippingRankSum=0.000;DP=47;ExcessHet=3.0103;FS=0.000;MLEAC=1;MLEAF=0.500;MQ=42.65;MQRankSum=-4.607;QD=21.04;ReadPosRankSum=0.682;SOR=0.846	GT:AD:DP:GQ:PL	0/1:22,24:46:99:1005,0,872
3L	18367902	.	G	A	945.77	.	AC=1;AF=0.500;AN=2;BaseQRankSum=3.052;ClippingRankSum=0.000;DP=48;ExcessHet=3.0103;FS=0.000;MLEAC=1;MLEAF=0.500;MQ=42.60;MQRankSum=-4.475;QD=20.12;ReadPosRankSum=0.629;SOR=0.751	GT:AD:DP:GQ:PL	0/1:22,25:47:99:974,0,959
3L	18367914	.	T	G	942.77	.	AC=1;AF=0.500;AN=2;BaseQRankSum=-1.441;ClippingRankSum=0.000;DP=52;ExcessHet=3.0103;FS=0.000;MLEAC=1;MLEAF=0.500;MQ=42.31;MQRankSum=-3.630;QD=18.49;ReadPosRankSum=2.299;SOR=0.627	GT:AD:DP:GQ:PL	0/1:26,25:51:99:971,0,1016
3L	18367916	.	A	T	531.77	.	AC=1;AF=0.500;AN=2;BaseQRankSum=0.222;ClippingRankSum=0.000;DP=52;ExcessHet=3.0103;FS=0.000;MLEAC=1;MLEAF=0.500;MQ=42.31;MQRankSum=3.651;QD=10.43;ReadPosRankSum=-2.299;SOR=0.765	GT:AD:DP:GQ:PL	0/1:25,26:51:99:560,0,1014
3L	18367920	.	T	G	1026.77	.	AC=1;AF=0.500;AN=2;BaseQRankSum=-1.580;ClippingRankSum=0.000;DP=54;ExcessHet=3.0103;FS=1.047;MLEAC=1;MLEAF=0.500;MQ=42.09;MQRankSum=-3.353;QD=19.37;ReadPosRankSum=1.717;SOR=0.922	GT:AD:DP:GQ:PL	0/1:26,27:53:99:1055,0,1010
3L	18367922	.	T	A	1026.77	.	AC=1;AF=0.500;AN=2;BaseQRankSum=0.040;ClippingRankSum=0.000;DP=52;ExcessHet=3.0103;FS=0.000;MLEAC=1;MLEAF=0.500;MQ=42.05;MQRankSum=-3.180;QD=20.13;ReadPosRankSum=1.781;SOR=0.765	GT:AD:DP:GQ:PL	0/1:25,26:51:99:1055,0,1010
3L	18367933	.	A	T	913.77	.	AC=1;AF=0.500;AN=2;BaseQRankSum=0.345;ClippingRankSum=0.000;DP=46;ExcessHet=3.0103;FS=0.000;MLEAC=1;MLEAF=0.500;MQ=41.85;MQRankSum=-2.632;QD=20.31;ReadPosRankSum=2.169;SOR=0.776	GT:AD:DP:GQ:PL	0/1:22,23:45:99:942,0,852
3L	18367942	.	G	A	751.77	.	AC=1;AF=0.500;AN=2;BaseQRankSum=1.046;ClippingRankSum=0.000;DP=45;ExcessHet=3.0103;FS=0.000;MLEAC=1;MLEAF=0.500;MQ=41.81;MQRankSum=2.478;QD=17.09;ReadPosRankSum=-1.716;SOR=0.700	GT:AD:DP:GQ:PL	0/1:23,21:44:99:780,0,945
3L	18367943	.	T	G	916.77	.	AC=1;AF=0.500;AN=2;BaseQRankSum=-2.007;ClippingRankSum=0.000;DP=46;ExcessHet=3.0103;FS=0.000;MLEAC=1;MLEAF=0.500;MQ=41.81;MQRankSum=-2.461;QD=20.37;ReadPosRankSum=1.422;SOR=0.610	GT:AD:DP:GQ:PL	0/1:21,24:45:99:945,0,810
3L	18367947	.	T	TG	2002.73	.	AC=2;AF=1.00;AN=2;DP=45;ExcessHet=3.0103;FS=0.000;MLEAC=2;MLEAF=1.00;MQ=41.76;QD=31.75;SOR=0.693	GT:AD:DP:GQ:PL	1/1:0,44:44:99:2040,138,0
3L	18367955	.	A	C,AAAC	1689.73	.	AC=1,1;AF=0.500,0.500;AN=2;DP=41;ExcessHet=3.0103;FS=0.000;MLEAC=1,1;MLEAF=0.500,0.500;MQ=41.64;QD=31.75;SOR=0.859	GT:AD:DP:GQ:PL	1/2:0,22,18:40:99:1727,696,621,969,0,912
3L	18367976	.	T	A	1681.77	.	AC=2;AF=1.00;AN=2;DP=38;ExcessHet=3.0103;FS=0.000;MLEAC=2;MLEAF=1.00;MQ=41.63;QD=27.29;SOR=0.859	GT:AD:DP:GQ:PL	1/1:0,37:37:99:1710,114,0
3L	18367982	.	T	A	1726.77	.	AC=2;AF=1.00;AN=2;DP=40;ExcessHet=3.0103;FS=0.000;MLEAC=2;MLEAF=1.00;MQ=41.73;QD=27.63;SOR=0.968	GT:AD:DP:GQ:PL	1/1:0,39:39:99:1755,117,0
3L	18367983	.	G	T	1726.77	.	AC=2;AF=1.00;AN=2;DP=40;ExcessHet=3.0103;FS=0.000;MLEAC=2;MLEAF=1.00;MQ=41.73;QD=23.77;SOR=0.968	GT:AD:DP:GQ:PL	1/1:0,39:39:99:1755,117,0
3L	18367990	.	C	T	467.77	.	AC=1;AF=0.500;AN=2;BaseQRankSum=0.203;ClippingRankSum=0.000;DP=42;ExcessHet=3.0103;FS=1.210;MLEAC=1;MLEAF=0.500;MQ=41.96;MQRankSum=-1.533;QD=11.41;ReadPosRankSum=-0.798;SOR=0.941	GT:AD:DP:GQ:PL	0/1:19,22:41:99:496,0,407
3L	18368009	.	C	A	1705.77	.	AC=2;AF=1.00;AN=2;DP=38;ExcessHet=3.0103;FS=0.000;MLEAC=2;MLEAF=1.00;MQ=41.98;QD=36.40;SOR=1.270	GT:AD:DP:GQ:PL	1/1:0,37:37:99:1734,117,0
3L	18368016	.	T	G	1591.77	.	AC=2;AF=1.00;AN=2;DP=37;ExcessHet=3.0103;FS=0.000;MLEAC=2;MLEAF=1.00;MQ=41.75;QD=35.81;SOR=0.927	GT:AD:DP:GQ:PL	1/1:0,36:36:99:1620,108,0
3L	18368031	.	C	T	1546.77	.	AC=2;AF=1.00;AN=2;DP=35;ExcessHet=3.0103;FS=0.000;MLEAC=2;MLEAF=1.00;MQ=42.51;QD=29.74;SOR=0.749	GT:AD:DP:GQ:PL	1/1:0,35:35:99:1575,105,0
3L	18368038	.	C	T	695.77	.	AC=1;AF=0.500;AN=2;BaseQRankSum=2.596;ClippingRankSum=0.000;DP=37;ExcessHet=3.0103;FS=4.887;MLEAC=1;MLEAF=0.500;MQ=42.57;MQRankSum=1.043;QD=18.80;ReadPosRankSum=-0.153;SOR=0.740	GT:AD:DP:GQ:PL	0/1:16,21:37:99:724,0,602
3L	18368053	.	C	A	546.77	.	AC=1;AF=0.500;AN=2;BaseQRankSum=1.395;ClippingRankSum=0.000;DP=36;ExcessHet=3.0103;FS=1.258;MLEAC=1;MLEAF=0.500;MQ=42.67;MQRankSum=-1.668;QD=15.19;ReadPosRankSum=-0.549;SOR=0.941	GT:AD:DP:GQ:PL	0/1:20,16:36:99:575,0,754
3L	18368115	.	G	C	500.77	.	AC=1;AF=0.500;AN=2;BaseQRankSum=0.662;ClippingRankSum=0.000;DP=48;ExcessHet=3.0103;FS=1.127;MLEAC=1;MLEAF=0.500;MQ=42.94;MQRankSum=-1.059;QD=10.43;ReadPosRankSum=-0.640;SOR=0.441	GT:AD:DP:GQ:PL	0/1:25,23:48:99:529,0,545
3L	18368120	.	C	T	2233.77	.	AC=2;AF=1.00;AN=2;DP=50;ExcessHet=3.0103;FS=0.000;MLEAC=2;MLEAF=1.00;MQ=42.99;QD=29.00;SOR=0.859	GT:AD:DP:GQ:PL	1/1:0,50:50:99:2262,154,0
3L	18368126	.	G	A	2174.77	.	AC=2;AF=1.00;AN=2;DP=50;ExcessHet=3.0103;FS=0.000;MLEAC=2;MLEAF=1.00;MQ=42.95;QD=32.72;SOR=0.693	GT:AD:DP:GQ:PL	1/1:0,50:50:99:2203,150,0
3L	18368150	.	T	C	1382.77	.	AC=2;AF=1.00;AN=2;DP=52;ExcessHet=3.0103;FS=0.000;MLEAC=2;MLEAF=1.00;MQ=42.97;QD=26.59;SOR=0.770	GT:AD:DP:GQ:PL	1/1:0,52:52:99:1411,155,0
3L	18368197	.	C	G	2487.77	.	AC=2;AF=1.00;AN=2;DP=57;ExcessHet=3.0103;FS=0.000;MLEAC=2;MLEAF=1.00;MQ=43.50;QD=27.06;SOR=1.047	GT:AD:DP:GQ:PL	1/1:0,57:57:99:2516,172,0
3L	18368202	.	C	T	2487.77	.	AC=2;AF=1.00;AN=2;DP=55;ExcessHet=3.0103;FS=0.000;MLEAC=2;MLEAF=1.00;MQ=43.52;QD=34.09;SOR=0.970	GT:AD:DP:GQ:PL	1/1:0,55:55:99:2516,172,0
3L	18368265	.	T	A	1280.77	.	AC=1;AF=0.500;AN=2;BaseQRankSum=-2.291;ClippingRankSum=0.000;DP=53;ExcessHet=3.0103;FS=5.783;MLEAC=1;MLEAF=0.500;MQ=43.82;MQRankSum=0.036;QD=24.17;ReadPosRankSum=1.498;SOR=0.702	GT:AD:DP:GQ:PL	0/1:21,32:53:99:1309,0,782
3L	18368268	.	C	T	1280.77	.	AC=1;AF=0.500;AN=2;BaseQRankSum=1.562;ClippingRankSum=0.000;DP=54;ExcessHet=3.0103;FS=5.606;MLEAC=1;MLEAF=0.500;MQ=43.82;MQRankSum=0.071;QD=23.72;ReadPosRankSum=1.734;SOR=0.601	GT:AD:DP:GQ:PL	0/1:21,33:54:99:1309,0,782
3L	18368413	.	C	T	1301.77	.	AC=2;AF=1.00;AN=2;DP=50;ExcessHet=3.0103;FS=0.000;MLEAC=2;MLEAF=1.00;MQ=43.88;QD=26.57;SOR=0.733	GT:AD:DP:GQ:PL	1/1:0,49:49:99:1330,146,0
3L	18368455	.	T	C	1940.77	.	AC=2;AF=1.00;AN=2;DP=45;ExcessHet=3.0103;FS=0.000;MLEAC=2;MLEAF=1.00;MQ=43.91;QD=34.14;SOR=0.929	GT:AD:DP:GQ:PL	1/1:0,45:45:99:1969,135,0
3L	18368459	.	G	A	1947.77	.	AC=2;AF=1.00;AN=2;DP=45;ExcessHet=3.0103;FS=0.000;MLEAC=2;MLEAF=1.00;MQ=43.91;QD=35.40;SOR=0.829	GT:AD:DP:GQ:PL	1/1:0,45:45:99:1976,135,0
3L	18368519	.	T	C	908.77	.	AC=2;AF=1.00;AN=2;DP=35;ExcessHet=3.0103;FS=0.000;MLEAC=2;MLEAF=1.00;MQ=43.81;QD=25.96;SOR=1.308	GT:AD:DP:GQ:PL	1/1:0,35:35:99:937,105,0
3L	18368592	.	T	A	960.77	.	AC=2;AF=1.00;AN=2;DP=35;ExcessHet=3.0103;FS=0.000;MLEAC=2;MLEAF=1.00;MQ=43.92;QD=27.45;SOR=1.483	GT:AD:DP:GQ:PL	1/1:0,35:35:99:989,105,0
3L	18368635	.	A	T	720.77	.	AC=2;AF=1.00;AN=2;DP=26;ExcessHet=3.0103;FS=0.000;MLEAC=2;MLEAF=1.00;MQ=44.00;QD=27.72;SOR=1.445	GT:AD:DP:GQ:PL	1/1:0,26:26:78:749,78,0
3L	18368666	.	TTTTGCGCGAA	T	379.73	.	AC=1;AF=0.500;AN=2;BaseQRankSum=0.429;ClippingRankSum=0.000;DP=27;ExcessHet=3.0103;FS=0.000;MLEAC=1;MLEAF=0.500;MQ=44.00;MQRankSum=0.000;QD=14.61;ReadPosRankSum=0.208;SOR=0.813	GT:AD:DP:GQ:PL	0/1:15,11:26:99:417,0,597
3L	18368721	.	G	C	678.77	.	AC=2;AF=1.00;AN=2;DP=27;ExcessHet=3.0103;FS=0.000;MLEAC=2;MLEAF=1.00;MQ=44.00;QD=25.14;SOR=0.765	GT:AD:DP:GQ:PL	1/1:0,27:27:80:707,80,0
3L	18368739	.	T	C	810.77	.	AC=2;AF=1.00;AN=2;DP=30;ExcessHet=3.0103;FS=0.000;MLEAC=2;MLEAF=1.00;MQ=44.00;QD=27.03;SOR=0.693	GT:AD:DP:GQ:PL	1/1:0,30:30:90:839,90,0
3L	18368828	.	C	G	529.77	.	AC=1;AF=0.500;AN=2;BaseQRankSum=0.106;ClippingRankSum=0.000;DP=46;ExcessHet=3.0103;FS=8.553;MLEAC=1;MLEAF=0.500;MQ=44.00;MQRankSum=0.000;QD=11.52;ReadPosRankSum=0.561;SOR=0.301	GT:AD:DP:GQ:PL	0/1:21,25:46:99:558,0,415
3L	18368832	.	T	G	1610.77	.	AC=2;AF=1.00;AN=2;DP=44;ExcessHet=3.0103;FS=0.000;MLEAC=2;MLEAF=1.00;MQ=44.00;QD=27.87;SOR=0.990	GT:AD:DP:GQ:PL	1/1:0,44:44:99:1639,132,0
3L	18368839	.	G	A	942.77	.	AC=1;AF=0.500;AN=2;BaseQRankSum=0.299;ClippingRankSum=0.000;DP=45;ExcessHet=3.0103;FS=8.834;MLEAC=1;MLEAF=0.500;MQ=44.00;MQRankSum=0.000;QD=20.95;ReadPosRankSum=-0.296;SOR=0.440	GT:AD:DP:GQ:PL	0/1:21,24:45:99:971,0,785
3L	18368843	.	G	A	939.77	.	AC=1;AF=0.500;AN=2;BaseQRankSum=-0.419;ClippingRankSum=0.000;DP=47;ExcessHet=3.0103;FS=4.196;MLEAC=1;MLEAF=0.500;MQ=44.00;MQRankSum=0.000;QD=20.00;ReadPosRankSum=-0.503;SOR=0.419	GT:AD:DP:GQ:PL	0/1:22,25:47:99:968,0,826
3L	18368866	.	T	G	1203.77	.	AC=2;AF=1.00;AN=2;DP=45;ExcessHet=3.0103;FS=0.000;MLEAC=2;MLEAF=1.00;MQ=44.00;QD=27.36;SOR=0.990	GT:AD:DP:GQ:PL	1/1:0,44:44:99:1232,132,0
3L	18368902	.	A	G	514.77	.	AC=1;AF=0.500;AN=2;BaseQRankSum=-3.382;ClippingRankSum=0.000;DP=41;ExcessHet=3.0103;FS=4.751;MLEAC=1;MLEAF=0.500;MQ=44.00;MQRankSum=0.000;QD=12.56;ReadPosRankSum=1.527;SOR=1.477	GT:AD:DP:GQ:PL	0/1:17,24:41:99:543,0,378
3L	18368957	.	T	C	338.77	.	AC=1;AF=0.500;AN=2;BaseQRankSum=-0.342;ClippingRankSum=0.000;DP=42;ExcessHet=3.0103;FS=6.548;MLEAC=1;MLEAF=0.500;MQ=44.00;MQRankSum=0.000;QD=8.07;ReadPosRankSum=0.447;SOR=1.431	GT:AD:DP:GQ:PL	0/1:24,18:42:99:367,0,519
3L	18368983	.	TA	T,TAA	656.73	.	AC=1,1;AF=0.500,0.500;AN=2;DP=38;ExcessHet=3.0103;FS=0.000;MLEAC=1,1;MLEAF=0.500,0.500;MQ=44.00;QD=18.24;SOR=0.693	GT:AD:DP:GQ:PL	1/2:0,16,20:36:99:694,450,556,336,0,385
3L	18369037	.	A	G	832.77	.	AC=1;AF=0.500;AN=2;BaseQRankSum=-3.062;ClippingRankSum=0.000;DP=43;ExcessHet=3.0103;FS=6.439;MLEAC=1;MLEAF=0.500;MQ=43.95;MQRankSum=-0.930;QD=19.37;ReadPosRankSum=0.194;SOR=0.864	GT:AD:DP:GQ:PL	0/1:21,22:43:99:861,0,806
3L	18369041	.	A	G	836.77	.	AC=1;AF=0.500;AN=2;BaseQRankSum=0.600;ClippingRankSum=0.000;DP=43;ExcessHet=3.0103;FS=8.887;MLEAC=1;MLEAF=0.500;MQ=43.95;MQRankSum=1.024;QD=19.46;ReadPosRankSum=0.024;SOR=1.393	GT:AD:DP:GQ:PL	0/1:22,21:43:99:865,0,855
3L	18369042	.	C	T	811.77	.	AC=1;AF=0.500;AN=2;BaseQRankSum=3.232;ClippingRankSum=0.000;DP=44;ExcessHet=3.0103;FS=6.439;MLEAC=1;MLEAF=0.500;MQ=43.96;MQRankSum=1.045;QD=18.45;ReadPosRankSum=-0.258;SOR=1.190	GT:AD:DP:GQ:PL	0/1:22,22:44:99:840,0,858
3L	18369045	.	T	C	845.77	.	AC=1;AF=0.500;AN=2;BaseQRankSum=-2.052;ClippingRankSum=0.000;DP=45;ExcessHet=3.0103;FS=8.562;MLEAC=1;MLEAF=0.500;MQ=43.96;MQRankSum=-0.978;QD=18.79;ReadPosRankSum=0.432;SOR=0.823	GT:AD:DP:GQ:PL	0/1:23,22:45:99:874,0,897
3L	18369053	.	A	T	853.77	.	AC=1;AF=0.500;AN=2;BaseQRankSum=-1.813;ClippingRankSum=0.000;DP=45;ExcessHet=3.0103;FS=11.205;MLEAC=1;MLEAF=0.500;MQ=43.96;MQRankSum=1.067;QD=18.97;ReadPosRankSum=-0.034;SOR=1.259	GT:AD:DP:GQ:PL	0/1:22,23:45:99:882,0,855
3L	18369056	.	G	A	458.77	.	AC=1;AF=0.500;AN=2;BaseQRankSum=-3.042;ClippingRankSum=0.000;DP=48;ExcessHet=3.0103;FS=10.917;MLEAC=1;MLEAF=0.500;MQ=43.96;MQRankSum=-1.001;QD=9.56;ReadPosRankSum=0.196;SOR=0.916	GT:AD:DP:GQ:PL	0/1:25,23:48:99:487,0,962
3L	18369081	.	T	C	462.77	.	AC=1;AF=0.500;AN=2;BaseQRankSum=-2.752;ClippingRankSum=0.000;DP=51;ExcessHet=3.0103;FS=5.900;MLEAC=1;MLEAF=0.500;MQ=43.96;MQRankSum=-1.022;QD=9.44;ReadPosRankSum=-0.574;SOR=0.394	GT:AD:DP:GQ:PL	0/1:26,23:49:99:491,0,591
3L	18369083	.	A	C	1977.77	.	AC=2;AF=1.00;AN=2;DP=54;ExcessHet=3.0103;FS=0.000;MLEAC=2;MLEAF=1.00;MQ=43.96;QD=28.71;SOR=0.981	GT:AD:DP:GQ:PL	1/1:0,53:53:99:2006,159,0
3L	18369135	.	A	G	417.77	.	AC=1;AF=0.500;AN=2;BaseQRankSum=1.071;ClippingRankSum=0.000;DP=46;ExcessHet=3.0103;FS=4.237;MLEAC=1;MLEAF=0.500;MQ=43.96;MQRankSum=-1.047;QD=9.08;ReadPosRankSum=0.371;SOR=1.394	GT:AD:DP:GQ:PL	0/1:25,21:46:99:446,0,542
3L	18369168	.	G	A	1382.77	.	AC=2;AF=1.00;AN=2;DP=50;ExcessHet=3.0103;FS=0.000;MLEAC=2;MLEAF=1.00;MQ=44.00;QD=27.66;SOR=1.157	GT:AD:DP:GQ:PL	1/1:0,50:50:99:1411,150,0
3L	18369198	.	T	C	379.77	.	AC=1;AF=0.500;AN=2;BaseQRankSum=-2.431;ClippingRankSum=0.000;DP=53;ExcessHet=3.0103;FS=19.977;MLEAC=1;MLEAF=0.500;MQ=44.00;MQRankSum=0.000;QD=7.17;ReadPosRankSum=0.045;SOR=0.724	GT:AD:DP:GQ:PL	0/1:31,22:53:99:408,0,708
3L	18369207	.	C	T	1858.77	.	AC=2;AF=1.00;AN=2;DP=53;ExcessHet=3.0103;FS=0.000;MLEAC=2;MLEAF=1.00;MQ=44.00;QD=28.89;SOR=1.077	GT:AD:DP:GQ:PL	1/1:0,53:53:99:1887,162,0
3L	18369210	.	A	C	417.77	.	AC=1;AF=0.500;AN=2;BaseQRankSum=0.981;ClippingRankSum=0.000;DP=55;ExcessHet=3.0103;FS=15.919;MLEAC=1;MLEAF=0.500;MQ=44.00;MQRankSum=0.000;QD=7.60;ReadPosRankSum=-0.130;SOR=1.095	GT:AD:DP:GQ:PL	0/1:33,22:55:99:446,0,727
3L	18369233	.	T	G	2279.77	.	AC=2;AF=1.00;AN=2;DP=53;ExcessHet=3.0103;FS=0.000;MLEAC=2;MLEAF=1.00;MQ=43.96;QD=30.02;SOR=0.730	GT:AD:DP:GQ:PL	1/1:0,53:53:99:2308,162,0
3L	18369250	.	G	C	762.77	.	AC=1;AF=0.500;AN=2;BaseQRankSum=-1.501;ClippingRankSum=0.000;DP=58;ExcessHet=3.0103;FS=9.829;MLEAC=1;MLEAF=0.500;MQ=43.97;MQRankSum=-0.746;QD=13.15;ReadPosRankSum=0.997;SOR=0.997	GT:AD:DP:GQ:PL	0/1:22,36:58:99:791,0,440
3L	18369362	.	GA	G	1092.73	.	AC=2;AF=1.00;AN=2;DP=60;ExcessHet=3.0103;FS=0.000;MLEAC=2;MLEAF=1.00;MQ=43.97;QD=19.51;SOR=1.199	GT:AD:DP:GQ:PL	1/1:0,56:56:99:1130,166,0
3L	18369430	.	A	G	800.77	.	AC=1;AF=0.500;AN=2;BaseQRankSum=-1.211;ClippingRankSum=0.000;DP=59;ExcessHet=3.0103;FS=0.000;MLEAC=1;MLEAF=0.500;MQ=44.00;MQRankSum=0.000;QD=13.57;ReadPosRankSum=1.446;SOR=0.776	GT:AD:DP:GQ:PL	0/1:36,23:59:99:829,0,1369
3L	18369433	.	C	CAA	697.73	.	AC=1;AF=0.500;AN=2;BaseQRankSum=-0.112;ClippingRankSum=0.000;DP=53;ExcessHet=3.0103;FS=0.000;MLEAC=1;MLEAF=0.500;MQ=44.00;MQRankSum=0.000;QD=14.24;ReadPosRankSum=-0.228;SOR=0.846	GT:AD:DP:GQ:PL	0/1:22,27:49:99:735,0,823
3L	18369434	.	A	G	747.77	.	AC=1;AF=0.500;AN=2;BaseQRankSum=-1.672;ClippingRankSum=0.000;DP=54;ExcessHet=3.0103;FS=1.075;MLEAC=1;MLEAF=0.500;MQ=44.00;MQRankSum=0.000;QD=13.85;ReadPosRankSum=1.180;SOR=0.641	GT:AD:DP:GQ:PL	0/1:33,21:54:99:776,0,1364
3L	18369502	.	T	G	1512.77	.	AC=2;AF=1.00;AN=2;DP=57;ExcessHet=3.0103;FS=0.000;MLEAC=2;MLEAF=1.00;MQ=44.00;QD=26.54;SOR=1.453	GT:AD:DP:GQ:PL	1/1:0,57:57:99:1541,169,0
3L	18369519	.	C	G	769.77	.	AC=1;AF=0.500;AN=2;BaseQRankSum=2.332;ClippingRankSum=0.000;DP=58;ExcessHet=3.0103;FS=7.703;MLEAC=1;MLEAF=0.500;MQ=44.00;MQRankSum=0.000;QD=13.27;ReadPosRankSum=1.643;SOR=0.193	GT:AD:DP:GQ:PL	0/1:36,22:58:99:798,0,1445
3L	18369522	.	A	T	766.77	.	AC=1;AF=0.500;AN=2;BaseQRankSum=0.008;ClippingRankSum=0.000;DP=59;ExcessHet=3.0103;FS=5.691;MLEAC=1;MLEAF=0.500;MQ=44.00;MQRankSum=0.000;QD=13.00;ReadPosRankSum=2.001;SOR=0.223	GT:AD:DP:GQ:PL	0/1:37,22:59:99:795,0,1480
3L	18369538	.	G	T	410.77	.	AC=1;AF=0.500;AN=2;BaseQRankSum=1.973;ClippingRankSum=0.000;DP=56;ExcessHet=3.0103;FS=10.332;MLEAC=1;MLEAF=0.500;MQ=44.00;MQRankSum=0.000;QD=7.34;ReadPosRankSum=2.065;SOR=0.464	GT:AD:DP:GQ:PL	0/1:34,22:56:99:439,0,711
3L	18369599	.	A	G	1926.77	.	AC=2;AF=1.00;AN=2;DP=52;ExcessHet=3.0103;FS=0.000;MLEAC=2;MLEAF=1.00;MQ=44.00;QD=33.78;SOR=0.693	GT:AD:DP:GQ:PL	1/1:0,52:52:99:1955,156,0
3L	18369606	.	T	A	1081.77	.	AC=1;AF=0.500;AN=2;BaseQRankSum=0.973;ClippingRankSum=0.000;DP=52;ExcessHet=3.0103;FS=3.841;MLEAC=1;MLEAF=0.500;MQ=44.00;MQRankSum=0.000;QD=20.80;ReadPosRankSum=1.066;SOR=0.585	GT:AD:DP:GQ:PL	0/1:22,30:52:99:1110,0,806
3L	18369610	.	C	T	1084.77	.	AC=1;AF=0.500;AN=2;BaseQRankSum=-2.345;ClippingRankSum=0.000;DP=49;ExcessHet=3.0103;FS=5.993;MLEAC=1;MLEAF=0.500;MQ=44.00;MQRankSum=0.000;QD=22.14;ReadPosRankSum=1.213;SOR=0.753	GT:AD:DP:GQ:PL	0/1:21,28:49:99:1113,0,785
3L	18369618	.	T	C	1775.77	.	AC=2;AF=1.00;AN=2;DP=48;ExcessHet=3.0103;FS=0.000;MLEAC=2;MLEAF=1.00;MQ=44.00;QD=31.92;SOR=0.963	GT:AD:DP:GQ:PL	1/1:0,48:48:99:1804,144,0
3L	18369633	.	GGGT	G	944.73	.	AC=1;AF=0.500;AN=2;BaseQRankSum=-3.483;ClippingRankSum=0.000;DP=46;ExcessHet=3.0103;FS=11.811;MLEAC=1;MLEAF=0.500;MQ=44.00;MQRankSum=0.000;QD=22.49;ReadPosRankSum=-0.112;SOR=0.845	GT:AD:DP:GQ:PL	0/1:17,25:42:99:982,0,607
3L	18369815	.	G	C	2104.77	.	AC=2;AF=1.00;AN=2;DP=48;ExcessHet=3.0103;FS=0.000;MLEAC=2;MLEAF=1.00;MQ=44.00;QD=30.07;SOR=0.693	GT:AD:DP:GQ:PL	1/1:0,48:48:99:2133,147,0
3L	18369817	.	C	A	2104.77	.	AC=2;AF=1.00;AN=2;DP=49;ExcessHet=3.0103;FS=0.000;MLEAC=2;MLEAF=1.00;MQ=44.00;QD=32.69;SOR=0.733	GT:AD:DP:GQ:PL	1/1:0,49:49:99:2133,147,0
3L	18369909	.	G	A	720.77	.	AC=1;AF=0.500;AN=2;BaseQRankSum=1.871;ClippingRankSum=0.000;DP=45;ExcessHet=3.0103;FS=3.067;MLEAC=1;MLEAF=0.500;MQ=43.85;MQRankSum=0.174;QD=16.02;ReadPosRankSum=0.101;SOR=1.470	GT:AD:DP:GQ:PL	0/1:13,32:45:99:749,0,205
3L	18369940	.	G	A	698.77	.	AC=1;AF=0.500;AN=2;BaseQRankSum=0.928;ClippingRankSum=0.000;DP=41;ExcessHet=3.0103;FS=0.000;MLEAC=1;MLEAF=0.500;MQ=43.74;MQRankSum=-0.241;QD=17.04;ReadPosRankSum=0.517;SOR=0.663	GT:AD:DP:GQ:PL	0/1:10,31:41:99:727,0,102
3L	18369960	.	C	T	1177.77	.	AC=2;AF=1.00;AN=2;DP=43;ExcessHet=3.0103;FS=0.000;MLEAC=2;MLEAF=1.00;MQ=43.70;QD=27.39;SOR=1.179	GT:AD:DP:GQ:PL	1/1:0,43:43:99:1206,129,0
3L	18370042	.	G	A	354.77	.	AC=1;AF=0.500;AN=2;BaseQRankSum=3.621;ClippingRankSum=0.000;DP=31;ExcessHet=3.0103;FS=0.000;MLEAC=1;MLEAF=0.500;MQ=43.56;MQRankSum=0.090;QD=11.44;ReadPosRankSum=0.298;SOR=0.443	GT:AD:DP:GQ:PL	0/1:20,11:31:99:383,0,687
3L	18370062	.	C	A	442.77	.	AC=1;AF=0.500;AN=2;BaseQRankSum=3.008;ClippingRankSum=0.000;DP=32;ExcessHet=3.0103;FS=0.000;MLEAC=1;MLEAF=0.500;MQ=43.79;MQRankSum=-0.826;QD=13.84;ReadPosRankSum=-0.843;SOR=0.512	GT:AD:DP:GQ:PL	0/1:18,14:32:99:471,0,613
3L	18370112	.	T	C	373.77	.	AC=1;AF=0.500;AN=2;BaseQRankSum=-3.399;ClippingRankSum=0.000;DP=36;ExcessHet=3.0103;FS=1.320;MLEAC=1;MLEAF=0.500;MQ=43.57;MQRankSum=1.253;QD=10.38;ReadPosRankSum=0.000;SOR=0.732	GT:AD:DP:GQ:PL	0/1:16,20:36:99:402,0,354
3L	18370156	.	C	T	321.77	.	AC=1;AF=0.500;AN=2;BaseQRankSum=0.028;ClippingRankSum=0.000;DP=41;ExcessHet=3.0103;FS=0.000;MLEAC=1;MLEAF=0.500;MQ=43.38;MQRankSum=0.018;QD=7.85;ReadPosRankSum=0.172;SOR=0.701	GT:AD:DP:GQ:PL	0/1:24,17:41:99:350,0,526
3L	18370242	.	T	G	2023.77	.	AC=2;AF=1.00;AN=2;DP=51;ExcessHet=3.0103;FS=0.000;MLEAC=2;MLEAF=1.00;MQ=43.02;QD=29.13;SOR=0.813	GT:AD:DP:GQ:PL	1/1:0,51:51:99:2052,153,0
3L	18370243	.	T	C	496.77	.	AC=1;AF=0.500;AN=2;BaseQRankSum=-0.522;ClippingRankSum=0.000;DP=50;ExcessHet=3.0103;FS=2.612;MLEAC=1;MLEAF=0.500;MQ=43.00;MQRankSum=-0.657;QD=9.94;ReadPosRankSum=1.006;SOR=0.613	GT:AD:DP:GQ:PL	0/1:35,15:50:99:525,0,1390
3L	18370251	.	A	C	495.77	.	AC=1;AF=0.500;AN=2;BaseQRankSum=-0.923;ClippingRankSum=0.000;DP=50;ExcessHet=3.0103;FS=2.612;MLEAC=1;MLEAF=0.500;MQ=43.00;MQRankSum=-0.657;QD=9.92;ReadPosRankSum=1.059;SOR=0.613	GT:AD:DP:GQ:PL	0/1:35,15:50:99:524,0,1399
3L	18370277	.	T	A	284.77	.	AC=1;AF=0.500;AN=2;BaseQRankSum=-1.145;ClippingRankSum=0.000;DP=48;ExcessHet=3.0103;FS=2.551;MLEAC=1;MLEAF=0.500;MQ=42.66;MQRankSum=-1.194;QD=5.93;ReadPosRankSum=-0.723;SOR=1.021	GT:AD:DP:GQ:PL	0/1:31,17:48:99:313,0,729
3L	18370288	.	A	G	2045.77	.	AC=2;AF=1.00;AN=2;DP=46;ExcessHet=3.0103;FS=0.000;MLEAC=2;MLEAF=1.00;MQ=42.51;QD=31.63;SOR=0.780	GT:AD:DP:GQ:PL	1/1:0,46:46:99:2074,141,0
3L	18370290	.	C	A	2090.77	.	AC=2;AF=1.00;AN=2;DP=45;ExcessHet=3.0103;FS=0.000;MLEAC=2;MLEAF=1.00;MQ=42.31;QD=31.71;SOR=0.737	GT:AD:DP:GQ:PL	1/1:0,45:45:99:2119,144,0
3L	18370314	.	C	T	1861.77	.	AC=2;AF=1.00;AN=2;DP=42;ExcessHet=3.0103;FS=0.000;MLEAC=2;MLEAF=1.00;MQ=42.04;QD=30.33;SOR=0.892	GT:AD:DP:GQ:PL	1/1:0,42:42:99:1890,126,0
3L	18370329	.	A	G	2041.77	.	AC=2;AF=1.00;AN=2;DP=45;ExcessHet=3.0103;FS=0.000;MLEAC=2;MLEAF=1.00;MQ=41.84;QD=28.42;SOR=1.154	GT:AD:DP:GQ:PL	1/1:0,45:45:99:2070,138,0
3L	18370332	.	C	T	537.77	.	AC=1;AF=0.500;AN=2;BaseQRankSum=1.273;ClippingRankSum=0.000;DP=44;ExcessHet=3.0103;FS=0.000;MLEAC=1;MLEAF=0.500;MQ=41.78;MQRankSum=-0.808;QD=12.22;ReadPosRankSum=0.435;SOR=0.534	GT:AD:DP:GQ:PL	0/1:27,17:44:99:566,0,1003
3L	18370342	.	G	A	1861.77	.	AC=2;AF=1.00;AN=2;DP=41;ExcessHet=3.0103;FS=0.000;MLEAC=2;MLEAF=1.00;MQ=41.62;QD=28.17;SOR=1.075	GT:AD:DP:GQ:PL	1/1:0,41:41:99:1890,126,0
3L	18370343	.	A	ATAAAGTCTACAAAATT	1006.73	.	AC=1;AF=0.500;AN=2;BaseQRankSum=2.371;ClippingRankSum=0.000;DP=41;ExcessHet=3.0103;FS=2.906;MLEAC=1;MLEAF=0.500;MQ=41.62;MQRankSum=1.553;QD=24.55;ReadPosRankSum=-2.206;SOR=1.302	GT:AD:DP:GQ:PL	0/1:14,27:41:99:1044,0,525
3L	18370346	.	A	AAGT	619.73	.	AC=1;AF=0.500;AN=2;BaseQRankSum=-1.051;ClippingRankSum=0.000;DP=39;ExcessHet=3.0103;FS=2.747;MLEAC=1;MLEAF=0.500;MQ=41.41;MQRankSum=-0.110;QD=15.89;ReadPosRankSum=0.629;SOR=0.368	GT:AD:DP:GQ:PL	0/1:23,16:39:99:657,0,847
3L	18370347	.	C	CTAACAAATTTAAT	619.73	.	AC=1;AF=0.500;AN=2;BaseQRankSum=-2.389;ClippingRankSum=0.000;DP=38;ExcessHet=3.0103;FS=2.932;MLEAC=1;MLEAF=0.500;MQ=41.34;MQRankSum=-0.463;QD=16.31;ReadPosRankSum=1.016;SOR=0.537	GT:AD:DP:GQ:PL	0/1:23,15:38:99:657,0,847
3L	18370353	.	A	G	1899.77	.	AC=2;AF=1.00;AN=2;DP=41;ExcessHet=3.0103;FS=0.000;MLEAC=2;MLEAF=1.00;MQ=41.52;QD=26.55;SOR=0.954	GT:AD:DP:GQ:PL	1/1:0,41:41:99:1928,129,0
3L	18370375	.	G	A	1090.77	.	AC=1;AF=0.500;AN=2;BaseQRankSum=2.692;ClippingRankSum=0.000;DP=47;ExcessHet=3.0103;FS=4.094;MLEAC=1;MLEAF=0.500;MQ=42.11;MQRankSum=0.692;QD=23.21;ReadPosRankSum=-0.564;SOR=1.124	GT:AD:DP:GQ:PL	0/1:19,28:47:99:1119,0,714
3L	18370378	.	A	T	1090.77	.	AC=1;AF=0.500;AN=2;BaseQRankSum=0.886;ClippingRankSum=0.000;DP=47;ExcessHet=3.0103;FS=4.094;MLEAC=1;MLEAF=0.500;MQ=42.11;MQRankSum=0.692;QD=23.21;ReadPosRankSum=-0.488;SOR=1.124	GT:AD:DP:GQ:PL	0/1:19,28:47:99:1119,0,714
3L	18370381	.	TTTTA	T	1075.73	.	AC=1;AF=0.500;AN=2;BaseQRankSum=0.530;ClippingRankSum=0.000;DP=49;ExcessHet=3.0103;FS=3.997;MLEAC=1;MLEAF=0.500;MQ=42.18;MQRankSum=0.296;QD=21.95;ReadPosRankSum=-0.423;SOR=1.128	GT:AD:DP:GQ:PL	0/1:21,28:49:99:1113,0,798
3L	18370393	.	CA	C	798.73	.	AC=1;AF=0.500;AN=2;BaseQRankSum=0.298;ClippingRankSum=0.000;DP=49;ExcessHet=3.0103;FS=8.002;MLEAC=1;MLEAF=0.500;MQ=42.31;MQRankSum=-0.480;QD=16.30;ReadPosRankSum=-0.945;SOR=0.515	GT:AD:DP:GQ:PL	0/1:27,22:49:99:836,0,1109
3L	18370394	.	A	C	1039.77	.	AC=1;AF=0.500;AN=2;BaseQRankSum=-0.573;ClippingRankSum=0.000;DP=49;ExcessHet=3.0103;FS=8.002;MLEAC=1;MLEAF=0.500;MQ=42.31;MQRankSum=0.502;QD=21.22;ReadPosRankSum=0.895;SOR=1.465	GT:AD:DP:GQ:PL	0/1:22,27:49:99:1068,0,839
3L	18370395	.	A	C	810.77	.	AC=1;AF=0.500;AN=2;BaseQRankSum=-0.571;ClippingRankSum=0.000;DP=48;ExcessHet=3.0103;FS=6.129;MLEAC=1;MLEAF=0.500;MQ=42.33;MQRankSum=-0.617;QD=16.89;ReadPosRankSum=-1.232;SOR=0.534	GT:AD:DP:GQ:PL	0/1:26,22:48:99:839,0,1068
3L	18370402	.	AAAT	A	1048.73	.	AC=1;AF=0.500;AN=2;BaseQRankSum=0.713;ClippingRankSum=0.000;DP=46;ExcessHet=3.0103;FS=6.357;MLEAC=1;MLEAF=0.500;MQ=42.62;MQRankSum=0.628;QD=22.80;ReadPosRankSum=0.502;SOR=1.176	GT:AD:DP:GQ:PL	0/1:19,27:46:99:1086,0,752
3L	18370439	.	C	A	413.77	.	AC=1;AF=0.500;AN=2;BaseQRankSum=1.718;ClippingRankSum=0.000;DP=53;ExcessHet=3.0103;FS=5.646;MLEAC=1;MLEAF=0.500;MQ=43.11;MQRankSum=-0.620;QD=7.81;ReadPosRankSum=0.293;SOR=0.779	GT:AD:DP:GQ:PL	0/1:32,21:53:99:442,0,725
3L	18370543	.	A	T	298.77	.	AC=1;AF=0.500;AN=2;BaseQRankSum=-1.826;ClippingRankSum=0.000;DP=48;ExcessHet=3.0103;FS=2.621;MLEAC=1;MLEAF=0.500;MQ=43.38;MQRankSum=0.161;QD=6.36;ReadPosRankSum=0.492;SOR=0.982	GT:AD:DP:GQ:PL	0/1:30,17:47:99:327,0,1198
3L	18370550	.	T	A	662.77	.	AC=1;AF=0.500;AN=2;BaseQRankSum=0.705;ClippingRankSum=0.000;DP=49;ExcessHet=3.0103;FS=4.167;MLEAC=1;MLEAF=0.500;MQ=43.39;MQRankSum=-0.219;QD=13.81;ReadPosRankSum=-0.052;SOR=0.547	GT:AD:DP:GQ:PL	0/1:18,30:48:99:691,0,653
3L	18370679	.	C	T	417.77	.	AC=1;AF=0.500;AN=2;BaseQRankSum=-0.417;ClippingRankSum=0.000;DP=47;ExcessHet=3.0103;FS=2.591;MLEAC=1;MLEAF=0.500;MQ=43.67;MQRankSum=-0.259;QD=8.89;ReadPosRankSum=-0.979;SOR=1.292	GT:AD:DP:GQ:PL	0/1:26,21:47:99:446,0,583
3L	18370698	.	C	A	1091.77	.	AC=2;AF=1.00;AN=2;BaseQRankSum=1.803;ClippingRankSum=0.000;DP=43;ExcessHet=3.0103;FS=0.000;MLEAC=2;MLEAF=1.00;MQ=43.77;MQRankSum=3.039;QD=25.39;ReadPosRankSum=2.096;SOR=0.360	GT:AD:DP:GQ:PL	1/1:1,42:43:99:1120,118,0
3L	18370867	.	C	T	266.77	.	AC=1;AF=0.500;AN=2;BaseQRankSum=-1.971;ClippingRankSum=0.000;DP=32;ExcessHet=3.0103;FS=0.000;MLEAC=1;MLEAF=0.500;MQ=44.00;MQRankSum=0.000;QD=8.34;ReadPosRankSum=2.148;SOR=0.551	GT:AD:DP:GQ:PL	0/1:18,14:32:99:295,0,420
3L	18370908	.	G	C	455.77	.	AC=1;AF=0.500;AN=2;BaseQRankSum=1.062;ClippingRankSum=0.000;DP=30;ExcessHet=3.0103;FS=6.397;MLEAC=1;MLEAF=0.500;MQ=44.00;MQRankSum=0.000;QD=15.19;ReadPosRankSum=-0.795;SOR=0.286	GT:AD:DP:GQ:PL	0/1:9,21:30:99:484,0,152
3L	18370938	.	T	C	433.77	.	AC=1;AF=0.500;AN=2;BaseQRankSum=-1.327;ClippingRankSum=0.000;DP=35;ExcessHet=3.0103;FS=5.290;MLEAC=1;MLEAF=0.500;MQ=44.00;MQRankSum=0.000;QD=12.39;ReadPosRankSum=0.889;SOR=0.160	GT:AD:DP:GQ:PL	0/1:15,20:35:99:462,0,325
3L	18371343	.	C	T	290.77	.	AC=1;AF=0.500;AN=2;BaseQRankSum=-1.160;ClippingRankSum=0.000;DP=40;ExcessHet=3.0103;FS=4.702;MLEAC=1;MLEAF=0.500;MQ=43.95;MQRankSum=0.868;QD=7.27;ReadPosRankSum=0.939;SOR=0.247	GT:AD:DP:GQ:PL	0/1:24,16:40:99:319,0,530
3L	18371344	.	T	A	1816.77	.	AC=2;AF=1.00;AN=2;DP=40;ExcessHet=3.0103;FS=0.000;MLEAC=2;MLEAF=1.00;MQ=43.95;QD=27.39;SOR=1.151	GT:AD:DP:GQ:PL	1/1:0,40:40:99:1845,123,0
3L	18371346	.	T	C	1846.77	.	AC=2;AF=1.00;AN=2;DP=41;ExcessHet=3.0103;FS=0.000;MLEAC=2;MLEAF=1.00;MQ=43.95;QD=31.44;SOR=1.206	GT:AD:DP:GQ:PL	1/1:0,41:41:99:1875,126,0
3L	18371350	.	C	T	1846.77	.	AC=2;AF=1.00;AN=2;DP=42;ExcessHet=3.0103;FS=0.000;MLEAC=2;MLEAF=1.00;MQ=43.95;QD=33.30;SOR=1.259	GT:AD:DP:GQ:PL	1/1:0,42:42:99:1875,126,0
3L	18371418	.	C	CT	392.73	.	AC=1;AF=0.500;AN=2;BaseQRankSum=-1.684;ClippingRankSum=0.000;DP=41;ExcessHet=3.0103;FS=2.948;MLEAC=1;MLEAF=0.500;MQ=44.00;MQRankSum=0.000;QD=9.58;ReadPosRankSum=-0.516;SOR=0.336	GT:AD:DP:GQ:PL	0/1:29,12:41:99:430,0,1073
3L	18371430	.	A	AT	390.73	.	AC=1;AF=0.500;AN=2;BaseQRankSum=-1.520;ClippingRankSum=0.000;DP=43;ExcessHet=3.0103;FS=4.829;MLEAC=1;MLEAF=0.500;MQ=43.93;MQRankSum=0.744;QD=9.09;ReadPosRankSum=-0.596;SOR=0.719	GT:AD:DP:GQ:PL	0/1:29,14:43:99:428,0,1058
3L	18371504	.	G	A	347.77	.	AC=1;AF=0.500;AN=2;BaseQRankSum=0.203;ClippingRankSum=0.000;DP=46;ExcessHet=3.0103;FS=2.588;MLEAC=1;MLEAF=0.500;MQ=43.94;MQRankSum=0.846;QD=7.56;ReadPosRankSum=0.633;SOR=1.179	GT:AD:DP:GQ:PL	0/1:28,18:46:99:376,0,668
3L	18371574	.	G	C	406.77	.	AC=1;AF=0.500;AN=2;BaseQRankSum=2.224;ClippingRankSum=0.000;DP=50;ExcessHet=3.0103;FS=5.993;MLEAC=1;MLEAF=0.500;MQ=43.94;MQRankSum=0.891;QD=8.14;ReadPosRankSum=-0.395;SOR=1.079	GT:AD:DP:GQ:PL	0/1:29,21:50:99:435,0,606
3L	18371691	.	CTCTA	C	1191.73	.	AC=1;AF=0.500;AN=2;BaseQRankSum=0.019;ClippingRankSum=0.000;DP=55;ExcessHet=3.0103;FS=0.000;MLEAC=1;MLEAF=0.500;MQ=44.00;MQRankSum=0.000;QD=22.92;ReadPosRankSum=1.510;SOR=0.737	GT:AD:DP:GQ:PL	0/1:21,31:52:99:1229,0,973
3L	18371810	.	G	A	1355.77	.	AC=2;AF=1.00;AN=2;DP=49;ExcessHet=3.0103;FS=0.000;MLEAC=2;MLEAF=1.00;MQ=44.00;QD=27.67;SOR=0.818	GT:AD:DP:GQ:PL	1/1:0,49:49:99:1384,147,0
3L	18372025	.	A	C	1048.77	.	AC=2;AF=1.00;AN=2;DP=40;ExcessHet=3.0103;FS=0.000;MLEAC=2;MLEAF=1.00;MQ=43.63;QD=26.89;SOR=0.743	GT:AD:DP:GQ:PL	1/1:0,39:39:99:1077,117,0
3L	18372056	.	G	C	1095.77	.	AC=2;AF=1.00;AN=2;DP=41;ExcessHet=3.0103;FS=0.000;MLEAC=2;MLEAF=1.00;MQ=43.64;QD=27.39;SOR=0.793	GT:AD:DP:GQ:PL	1/1:0,40:40:99:1124,120,0
3L	18372307	.	A	C	745.77	.	AC=1;AF=0.500;AN=2;BaseQRankSum=0.214;ClippingRankSum=0.000;DP=53;ExcessHet=3.0103;FS=3.955;MLEAC=1;MLEAF=0.500;MQ=43.78;MQRankSum=0.426;QD=14.07;ReadPosRankSum=-1.029;SOR=0.872	GT:AD:DP:GQ:PL	0/1:18,35:53:99:774,0,320
3L	18372400	.	A	G	677.77	.	AC=1;AF=0.500;AN=2;BaseQRankSum=-1.659;ClippingRankSum=0.000;DP=45;ExcessHet=3.0103;FS=0.000;MLEAC=1;MLEAF=0.500;MQ=43.78;MQRankSum=-0.641;QD=15.06;ReadPosRankSum=-1.282;SOR=0.582	GT:AD:DP:GQ:PL	0/1:15,30:45:99:706,0,290
3L	18372414	.	A	G	641.77	.	AC=1;AF=0.500;AN=2;BaseQRankSum=-0.644;ClippingRankSum=0.000;DP=46;ExcessHet=3.0103;FS=0.000;MLEAC=1;MLEAF=0.500;MQ=43.74;MQRankSum=-0.968;QD=13.95;ReadPosRankSum=-1.493;SOR=0.826	GT:AD:DP:GQ:PL	0/1:16,30:46:99:670,0,275
3L	18372501	.	T	A	541.77	.	AC=1;AF=0.500;AN=2;BaseQRankSum=-2.171;ClippingRankSum=0.000;DP=40;ExcessHet=3.0103;FS=2.824;MLEAC=1;MLEAF=0.500;MQ=43.66;MQRankSum=-0.650;QD=13.54;ReadPosRankSum=0.481;SOR=1.270	GT:AD:DP:GQ:PL	0/1:16,24:40:99:570,0,363
3L	18372620	.	TAC	T	1807.73	.	AC=2;AF=1.00;AN=2;DP=41;ExcessHet=3.0103;FS=0.000;MLEAC=2;MLEAF=1.00;MQ=42.63;QD=29.33;SOR=0.741	GT:AD:DP:GQ:PL	1/1:0,41:41:99:1845,123,0
3L	18372625	.	T	A	2079.77	.	AC=2;AF=1.00;AN=2;DP=42;ExcessHet=3.0103;FS=0.000;MLEAC=2;MLEAF=1.00;MQ=42.66;QD=30.66;SOR=0.693	GT:AD:DP:GQ:PL	1/1:0,42:42:99:2108,141,0
3L	18372626	.	T	TATACATAC,TATACATACATAC	1950.73	.	AC=1,1;AF=0.500,0.500;AN=2;DP=42;ExcessHet=3.0103;FS=0.000;MLEAC=1,1;MLEAF=0.500,0.500;MQ=42.66;QD=32.80;SOR=0.798	GT:AD:DP:GQ:PL	1/2:0,13,25:38:99:1988,1099,1030,557,0,450
3L	18372648	.	C	CA	1512.73	.	AC=2;AF=1.00;AN=2;DP=43;ExcessHet=3.0103;FS=0.000;MLEAC=2;MLEAF=1.00;MQ=42.74;QD=25.96;SOR=1.179	GT:AD:DP:GQ:PL	1/1:0,43:43:99:1550,129,0
3L	18372670	.	A	G	361.77	.	AC=1;AF=0.500;AN=2;BaseQRankSum=-0.462;ClippingRankSum=0.000;DP=48;ExcessHet=3.0103;FS=2.471;MLEAC=1;MLEAF=0.500;MQ=42.90;MQRankSum=-0.071;QD=7.54;ReadPosRankSum=0.095;SOR=0.977	GT:AD:DP:GQ:PL	0/1:29,19:48:99:390,0,685
3L	18372710	.	A	G	1020.77	.	AC=2;AF=1.00;AN=2;DP=41;ExcessHet=3.0103;FS=0.000;MLEAC=2;MLEAF=1.00;MQ=43.19;QD=25.52;SOR=0.793	GT:AD:DP:GQ:PL	1/1:0,40:40:99:1049,119,0
3L	18372724	.	AAGG	A	1801.73	.	AC=2;AF=1.00;AN=2;DP=41;ExcessHet=3.0103;FS=0.000;MLEAC=2;MLEAF=1.00;MQ=43.33;QD=32.19;SOR=0.902	GT:AD:DP:GQ:PL	1/1:0,40:40:99:1839,123,0
3L	18372728	.	C	T	1810.77	.	AC=2;AF=1.00;AN=2;DP=42;ExcessHet=3.0103;FS=0.000;MLEAC=2;MLEAF=1.00;MQ=43.35;QD=28.99;SOR=0.843	GT:AD:DP:GQ:PL	1/1:0,41:41:99:1839,123,0
3L	18372779	.	AG	A	397.73	.	AC=1;AF=0.500;AN=2;BaseQRankSum=-0.440;ClippingRankSum=0.000;DP=40;ExcessHet=3.0103;FS=7.588;MLEAC=1;MLEAF=0.500;MQ=43.36;MQRankSum=-0.559;QD=10.20;ReadPosRankSum=-1.367;SOR=0.720	GT:AD:DP:GQ:PL	0/1:27,12:39:99:435,0,1095
3L	18372780	.	G	A	585.77	.	AC=1;AF=0.500;AN=2;BaseQRankSum=-0.771;ClippingRankSum=0.000;DP=40;ExcessHet=3.0103;FS=7.588;MLEAC=1;MLEAF=0.500;MQ=43.36;MQRankSum=0.597;QD=15.02;ReadPosRankSum=1.309;SOR=1.429	GT:AD:DP:GQ:PL	0/1:12,27:39:99:614,0,436
3L	18372781	.	AATTTCTG	A	397.73	.	AC=1;AF=0.500;AN=2;BaseQRankSum=1.430;ClippingRankSum=0.000;DP=41;ExcessHet=3.0103;FS=5.158;MLEAC=1;MLEAF=0.500;MQ=43.38;MQRankSum=-0.406;QD=9.94;ReadPosRankSum=-1.589;SOR=0.459	GT:AD:DP:GQ:PL	0/1:27,13:40:99:435,0,1095
3L	18372797	.	A	T	1330.77	.	AC=2;AF=1.00;AN=2;DP=43;ExcessHet=3.0103;FS=0.000;MLEAC=2;MLEAF=1.00;MQ=43.36;QD=31.68;SOR=1.005	GT:AD:DP:GQ:PL	1/1:0,42:42:99:1359,126,0
3L	18372896	.	A	T	705.77	.	AC=2;AF=1.00;AN=2;DP=26;ExcessHet=3.0103;FS=0.000;MLEAC=2;MLEAF=1.00;MQ=43.55;QD=27.14;SOR=1.220	GT:AD:DP:GQ:PL	1/1:0,26:26:78:734,78,0
3L	18372965	.	G	T	470.77	.	AC=1;AF=0.500;AN=2;BaseQRankSum=0.713;ClippingRankSum=0.000;DP=31;ExcessHet=3.0103;FS=3.787;MLEAC=1;MLEAF=0.500;MQ=43.75;MQRankSum=1.480;QD=15.69;ReadPosRankSum=-1.380;SOR=1.437	GT:AD:DP:GQ:PL	0/1:9,21:30:99:499,0,161
3L	18372989	.	T	C	846.77	.	AC=2;AF=1.00;AN=2;DP=35;ExcessHet=3.0103;FS=0.000;MLEAC=2;MLEAF=1.00;MQ=43.78;QD=25.66;SOR=1.179	GT:AD:DP:GQ:PL	1/1:0,33:33:98:875,98,0
3L	18373088	.	G	GT	260.73	.	AC=1;AF=0.500;AN=2;BaseQRankSum=0.055;ClippingRankSum=0.000;DP=35;ExcessHet=3.0103;FS=18.432;MLEAC=1;MLEAF=0.500;MQ=43.94;MQRankSum=1.344;QD=8.69;ReadPosRankSum=-0.343;SOR=0.920	GT:AD:DP:GQ:PL	0/1:10,20:30:99:298,0,104
3L	18373138	.	C	T	190.77	.	AC=1;AF=0.500;AN=2;BaseQRankSum=0.340;ClippingRankSum=0.000;DP=36;ExcessHet=3.0103;FS=8.187;MLEAC=1;MLEAF=0.500;MQ=43.84;MQRankSum=-1.899;QD=5.61;ReadPosRankSum=0.451;SOR=1.941	GT:AD:DP:GQ:PL	0/1:22,12:34:99:219,0,510
3L	18373210	.	T	G	519.77	.	AC=1;AF=0.500;AN=2;BaseQRankSum=-0.591;ClippingRankSum=0.000;DP=36;ExcessHet=3.0103;FS=3.174;MLEAC=1;MLEAF=0.500;MQ=43.89;MQRankSum=1.473;QD=14.44;ReadPosRankSum=0.723;SOR=0.269	GT:AD:DP:GQ:PL	0/1:12,24:36:99:548,0,234
3L	18373275	.	T	C	1036.77	.	AC=2;AF=1.00;AN=2;DP=39;ExcessHet=3.0103;FS=0.000;MLEAC=2;MLEAF=1.00;MQ=43.95;QD=26.58;SOR=1.387	GT:AD:DP:GQ:PL	1/1:0,39:39:99:1065,117,0
3L	18373332	.	C	T	1740.77	.	AC=2;AF=1.00;AN=2;DP=39;ExcessHet=3.0103;FS=0.000;MLEAC=2;MLEAF=1.00;MQ=43.80;QD=28.38;SOR=1.730	GT:AD:DP:GQ:PL	1/1:0,39:39:99:1769,120,0
3L	18373335	.	A	G	1710.77	.	AC=2;AF=1.00;AN=2;DP=38;ExcessHet=3.0103;FS=0.000;MLEAC=2;MLEAF=1.00;MQ=43.79;QD=32.67;SOR=2.073	GT:AD:DP:GQ:PL	1/1:0,38:38:99:1739,117,0
3L	18373338	.	C	T	1681.77	.	AC=2;AF=1.00;AN=2;DP=37;ExcessHet=3.0103;FS=0.000;MLEAC=2;MLEAF=1.00;MQ=43.79;QD=33.65;SOR=2.012	GT:AD:DP:GQ:PL	1/1:0,37:37:99:1710,114,0
3L	18373340	.	A	C	1636.77	.	AC=2;AF=1.00;AN=2;DP=37;ExcessHet=3.0103;FS=0.000;MLEAC=2;MLEAF=1.00;MQ=43.79;QD=28.13;SOR=2.012	GT:AD:DP:GQ:PL	1/1:0,37:37:99:1665,111,0
3L	18373350	.	G	T	1681.77	.	AC=2;AF=1.00;AN=2;DP=37;ExcessHet=3.0103;FS=0.000;MLEAC=2;MLEAF=1.00;MQ=43.79;QD=28.97;SOR=1.802	GT:AD:DP:GQ:PL	1/1:0,37:37:99:1710,114,0
3L	18373359	.	C	T	1681.77	.	AC=2;AF=1.00;AN=2;DP=38;ExcessHet=3.0103;FS=0.000;MLEAC=2;MLEAF=1.00;MQ=43.79;QD=35.18;SOR=1.670	GT:AD:DP:GQ:PL	1/1:0,38:38:99:1710,114,0
3L	18373373	.	T	G	1582.77	.	AC=2;AF=1.00;AN=2;DP=37;ExcessHet=3.0103;FS=0.000;MLEAC=2;MLEAF=1.00;MQ=43.79;QD=27.21;SOR=1.609	GT:AD:DP:GQ:PL	1/1:0,37:37:99:1611,111,0
3L	18373409	.	G	A	1996.77	.	AC=2;AF=1.00;AN=2;DP=45;ExcessHet=3.0103;FS=0.000;MLEAC=2;MLEAF=1.00;MQ=43.78;QD=31.60;SOR=0.737	GT:AD:DP:GQ:PL	1/1:0,45:45:99:2025,135,0
3L	18373411	.	C	A	1996.77	.	AC=2;AF=1.00;AN=2;DP=45;ExcessHet=3.0103;FS=0.000;MLEAC=2;MLEAF=1.00;MQ=43.78;QD=32.80;SOR=0.737	GT:AD:DP:GQ:PL	1/1:0,45:45:99:2025,135,0
3L	18373415	.	T	A	2041.77	.	AC=2;AF=1.00;AN=2;DP=45;ExcessHet=3.0103;FS=0.000;MLEAC=2;MLEAF=1.00;MQ=43.78;QD=31.46;SOR=0.829	GT:AD:DP:GQ:PL	1/1:0,45:45:99:2070,138,0
3L	18373423	.	G	T	1944.77	.	AC=2;AF=1.00;AN=2;DP=43;ExcessHet=3.0103;FS=0.000;MLEAC=2;MLEAF=1.00;MQ=43.82;QD=33.99;SOR=0.836	GT:AD:DP:GQ:PL	1/1:0,43:43:99:1973,132,0
3L	18373521	.	T	G	1281.77	.	AC=2;AF=1.00;AN=2;DP=50;ExcessHet=3.0103;FS=0.000;MLEAC=2;MLEAF=1.00;MQ=43.92;QD=25.64;SOR=1.270	GT:AD:DP:GQ:PL	1/1:0,50:50:99:1310,148,0
3L	18373789	.	A	T	615.77	.	AC=1;AF=0.500;AN=2;BaseQRankSum=0.967;ClippingRankSum=0.000;DP=41;ExcessHet=3.0103;FS=0.000;MLEAC=1;MLEAF=0.500;MQ=43.77;MQRankSum=0.552;QD=15.02;ReadPosRankSum=-0.537;SOR=0.650	GT:AD:DP:GQ:PL	0/1:14,27:41:99:644,0,267
3L	18373801	.	T	TC	232.73	.	AC=1;AF=0.500;AN=2;BaseQRankSum=-0.537;ClippingRankSum=0.000;DP=40;ExcessHet=3.0103;FS=0.000;MLEAC=1;MLEAF=0.500;MQ=43.77;MQRankSum=-0.538;QD=6.29;ReadPosRankSum=1.266;SOR=0.760	GT:AD:DP:GQ:PL	0/1:25,12:37:99:270,0,694
3L	18373810	.	GAT	G	885.73	.	AC=1;AF=0.500;AN=2;BaseQRankSum=0.204;ClippingRankSum=0.000;DP=46;ExcessHet=3.0103;FS=1.199;MLEAC=1;MLEAF=0.500;MQ=43.80;MQRankSum=0.426;QD=19.68;ReadPosRankSum=-0.183;SOR=0.425	GT:AD:DP:GQ:PL	0/1:17,28:45:99:923,0,509
3L	18373831	.	G	A	598.77	.	AC=1;AF=0.500;AN=2;BaseQRankSum=-0.677;ClippingRankSum=0.000;DP=47;ExcessHet=3.0103;FS=2.622;MLEAC=1;MLEAF=0.500;MQ=43.80;MQRankSum=0.382;QD=13.02;ReadPosRankSum=0.585;SOR=0.867	GT:AD:DP:GQ:PL	0/1:18,28:46:99:627,0,373
3L	18373987	.	T	A	133.77	.	AC=1;AF=0.500;AN=2;BaseQRankSum=-0.897;ClippingRankSum=0.000;DP=38;ExcessHet=3.0103;FS=3.368;MLEAC=1;MLEAF=0.500;MQ=44.00;MQRankSum=0.000;QD=3.52;ReadPosRankSum=0.878;SOR=1.609	GT:AD:DP:GQ:PL	0/1:28,10:38:99:162,0,671
3L	18374062	.	T	G	450.77	.	AC=1;AF=0.500;AN=2;BaseQRankSum=-0.365;ClippingRankSum=0.000;DP=42;ExcessHet=3.0103;FS=1.321;MLEAC=1;MLEAF=0.500;MQ=44.00;MQRankSum=0.000;QD=10.73;ReadPosRankSum=-0.721;SOR=0.419	GT:AD:DP:GQ:PL	0/1:29,13:42:99:479,0,1195
3L	18374068	.	T	A	447.77	.	AC=1;AF=0.500;AN=2;BaseQRankSum=-2.118;ClippingRankSum=0.000;DP=45;ExcessHet=3.0103;FS=2.772;MLEAC=1;MLEAF=0.500;MQ=44.00;MQRankSum=0.000;QD=9.95;ReadPosRankSum=-0.368;SOR=0.352	GT:AD:DP:GQ:PL	0/1:31,14:45:99:476,0,1221
3L	18374075	.	A	T	1483.77	.	AC=2;AF=1.00;AN=2;DP=45;ExcessHet=3.0103;FS=0.000;MLEAC=2;MLEAF=1.00;MQ=44.00;QD=32.97;SOR=0.829	GT:AD:DP:GQ:PL	1/1:0,45:45:99:1512,135,0
3L	18374149	.	G	A	2069.77	.	AC=2;AF=1.00;AN=2;DP=48;ExcessHet=3.0103;FS=0.000;MLEAC=2;MLEAF=1.00;MQ=44.00;QD=29.09;SOR=0.963	GT:AD:DP:GQ:PL	1/1:0,48:48:99:2098,144,0
3L	18374156	.	G	C	2122.77	.	AC=2;AF=1.00;AN=2;DP=48;ExcessHet=3.0103;FS=0.000;MLEAC=2;MLEAF=1.00;MQ=44.00;QD=25.97;SOR=1.067	GT:AD:DP:GQ:PL	1/1:0,48:48:99:2151,150,0
3L	18374188	.	C	T	593.77	.	AC=1;AF=0.500;AN=2;BaseQRankSum=2.360;ClippingRankSum=0.000;DP=46;ExcessHet=3.0103;FS=8.994;MLEAC=1;MLEAF=0.500;MQ=44.00;MQRankSum=0.000;QD=12.91;ReadPosRankSum=1.433;SOR=0.138	GT:AD:DP:GQ:PL	0/1:19,27:46:99:622,0,386
3L	18374204	.	A	G	333.77	.	AC=1;AF=0.500;AN=2;BaseQRankSum=-3.271;ClippingRankSum=0.000;DP=48;ExcessHet=3.0103;FS=15.061;MLEAC=1;MLEAF=0.500;MQ=44.00;MQRankSum=0.000;QD=6.95;ReadPosRankSum=0.315;SOR=2.826	GT:AD:DP:GQ:PL	0/1:29,19:48:99:362,0,682
3L	18374312	.	G	T	1505.77	.	AC=2;AF=1.00;AN=2;DP=58;ExcessHet=3.0103;FS=0.000;MLEAC=2;MLEAF=1.00;MQ=44.00;QD=26.42;SOR=0.800	GT:AD:DP:GQ:PL	1/1:0,57:57:99:1534,170,0
3L	18374345	.	G	A	529.77	.	AC=1;AF=0.500;AN=2;BaseQRankSum=3.357;ClippingRankSum=0.000;DP=49;ExcessHet=3.0103;FS=1.079;MLEAC=1;MLEAF=0.500;MQ=44.00;MQRankSum=0.000;QD=11.04;ReadPosRankSum=-0.766;SOR=0.540	GT:AD:DP:GQ:PL	0/1:23,25:48:99:558,0,469
3L	18374453	.	A	G	329.77	.	AC=1;AF=0.500;AN=2;BaseQRankSum=-2.791;ClippingRankSum=0.000;DP=39;ExcessHet=3.0103;FS=2.859;MLEAC=1;MLEAF=0.500;MQ=44.00;MQRankSum=0.000;QD=8.46;ReadPosRankSum=0.042;SOR=1.222	GT:AD:DP:GQ:PL	0/1:22,17:39:99:358,0,514
3L	18374911	.	C	T	2165.77	.	AC=2;AF=1.00;AN=2;DP=49;ExcessHet=3.0103;FS=0.000;MLEAC=2;MLEAF=1.00;MQ=43.82;QD=27.49;SOR=0.909	GT:AD:DP:GQ:PL	1/1:0,49:49:99:2194,147,0
3L	18374914	.	A	T	2165.77	.	AC=2;AF=1.00;AN=2;DP=49;ExcessHet=3.0103;FS=0.000;MLEAC=2;MLEAF=1.00;MQ=43.82;QD=29.54;SOR=0.909	GT:AD:DP:GQ:PL	1/1:0,49:49:99:2194,147,0
3L	18375173	.	G	T	844.77	.	AC=1;AF=0.500;AN=2;BaseQRankSum=-0.727;ClippingRankSum=0.000;DP=37;ExcessHet=3.0103;FS=13.032;MLEAC=1;MLEAF=0.500;MQ=41.97;MQRankSum=0.804;QD=22.83;ReadPosRankSum=0.381;SOR=2.033	GT:AD:DP:GQ:PL	0/1:17,20:37:99:873,0,648
3L	18375174	.	T	TCCC	874.73	.	AC=1;AF=0.500;AN=2;BaseQRankSum=-2.471;ClippingRankSum=0.000;DP=37;ExcessHet=3.0103;FS=13.032;MLEAC=1;MLEAF=0.500;MQ=41.97;MQRankSum=0.804;QD=23.64;ReadPosRankSum=0.244;SOR=2.033	GT:AD:DP:GQ:PL	0/1:17,20:37:99:912,0,687
3L	18375177	.	T	A	880.77	.	AC=1;AF=0.500;AN=2;BaseQRankSum=-1.310;ClippingRankSum=0.000;DP=41;ExcessHet=3.0103;FS=9.043;MLEAC=1;MLEAF=0.500;MQ=41.89;MQRankSum=0.703;QD=21.48;ReadPosRankSum=-0.250;SOR=1.646	GT:AD:DP:GQ:PL	0/1:18,23:41:99:909,0,729
3L	18375178	.	AGGG	A	868.73	.	AC=1;AF=0.500;AN=2;BaseQRankSum=-1.688;ClippingRankSum=0.000;DP=43;ExcessHet=3.0103;FS=6.477;MLEAC=1;MLEAF=0.500;MQ=41.89;MQRankSum=0.832;QD=20.20;ReadPosRankSum=-0.197;SOR=1.708	GT:AD:DP:GQ:PL	0/1:20,23:43:99:906,0,759
3L	18375245	.	A	C	399.77	.	AC=1;AF=0.500;AN=2;BaseQRankSum=-1.360;ClippingRankSum=0.000;DP=37;ExcessHet=3.0103;FS=1.378;MLEAC=1;MLEAF=0.500;MQ=39.41;MQRankSum=1.184;QD=10.80;ReadPosRankSum=-0.471;SOR=0.971	GT:AD:DP:GQ:PL	0/1:25,12:37:99:428,0,997
3L	18375254	.	T	A	403.77	.	AC=1;AF=0.500;AN=2;BaseQRankSum=-0.505;ClippingRankSum=0.000;DP=36;ExcessHet=3.0103;FS=1.399;MLEAC=1;MLEAF=0.500;MQ=39.27;MQRankSum=1.362;QD=11.22;ReadPosRankSum=-1.561;SOR=0.921	GT:AD:DP:GQ:PL	0/1:24,12:36:99:432,0,972
3L	18375255	.	G	A	403.77	.	AC=1;AF=0.500;AN=2;BaseQRankSum=1.239;ClippingRankSum=0.000;DP=36;ExcessHet=3.0103;FS=1.399;MLEAC=1;MLEAF=0.500;MQ=39.27;MQRankSum=1.362;QD=11.22;ReadPosRankSum=-1.680;SOR=0.921	GT:AD:DP:GQ:PL	0/1:24,12:36:99:432,0,972
3L	18375275	.	G	T	187.77	.	AC=1;AF=0.500;AN=2;BaseQRankSum=1.454;ClippingRankSum=0.000;DP=33;ExcessHet=3.0103;FS=0.000;MLEAC=1;MLEAF=0.500;MQ=38.93;MQRankSum=0.766;QD=5.69;ReadPosRankSum=-0.970;SOR=0.631	GT:AD:DP:GQ:PL	0/1:26,7:33:99:216,0,1071
3L	18375277	.	ACTGAG	A	1033.73	.	AC=1;AF=0.500;AN=2;BaseQRankSum=-0.516;ClippingRankSum=0.000;DP=33;ExcessHet=3.0103;FS=0.000;MLEAC=1;MLEAF=0.500;MQ=38.93;MQRankSum=-0.720;QD=31.33;ReadPosRankSum=1.212;SOR=0.760	GT:AD:DP:GQ:PL	0/1:7,26:33:99:1071,0,216
3L	18375284	.	ATAATTCCTTAAATTC	A	1033.73	.	AC=1;AF=0.500;AN=2;BaseQRankSum=-1.386;ClippingRankSum=0.000;DP=33;ExcessHet=3.0103;FS=0.000;MLEAC=1;MLEAF=0.500;MQ=38.93;MQRankSum=-0.720;QD=31.33;SOR=0.760	GT:AD:DP:GQ:PL	0/1:7,26:33:99:1071,0,216
3L	18375289	.	T	C	145.77	.	AC=1;AF=0.500;AN=2;BaseQRankSum=-1.014;ClippingRankSum=0.000;DP=31;ExcessHet=3.0103;FS=1.967;MLEAC=1;MLEAF=0.500;MQ=38.76;MQRankSum=0.933;QD=4.70;SOR=0.850	GT:AD:DP:GQ:PL	0/1:26,5:31:99:174,0,1074
3L	18375302	.	C	G	1051.77	.	AC=1;AF=0.500;AN=2;BaseQRankSum=-0.734;ClippingRankSum=0.000;DP=29;ExcessHet=3.0103;FS=4.821;MLEAC=1;MLEAF=0.500;MQ=38.45;MQRankSum=-0.898;QD=28.78;SOR=0.595	GT:AD:DP:GQ:PL	0/1:4,25:29:90:1080,0,90
3L	18375306	.	C	A	1009.77	.	AC=1;AF=0.500;AN=2;BaseQRankSum=1.443;ClippingRankSum=0.000;DP=29;ExcessHet=3.0103;FS=4.821;MLEAC=1;MLEAF=0.500;MQ=38.45;MQRankSum=-0.898;QD=34.82;SOR=0.595	GT:AD:DP:GQ:PL	0/1:4,25:29:93:1038,0,93
3L	18375308	.	TTTTTC	T	1000.73	.	AC=1;AF=0.500;AN=2;BaseQRankSum=-0.851;ClippingRankSum=0.000;DP=28;ExcessHet=3.0103;FS=2.251;MLEAC=1;MLEAF=0.500;MQ=38.24;MQRankSum=-1.041;QD=30.89;SOR=0.477	GT:AD:DP:GQ:PL	0/1:4,24:28:93:1038,0,93
3L	18375313	.	C	CAGA	961.73	.	AC=1;AF=0.500;AN=2;BaseQRankSum=1.118;ClippingRankSum=0.000;DP=27;ExcessHet=3.0103;FS=2.251;MLEAC=1;MLEAF=0.500;MQ=38.09;MQRankSum=-0.850;QD=30.28;SOR=0.591	GT:AD:DP:GQ:PL	0/1:3,24:27:54:999,0,54
3L	18375402	.	GGTTCAA	G	727.73	.	AC=2;AF=1.00;AN=2;DP=17;ExcessHet=3.0103;FS=0.000;MLEAC=2;MLEAF=1.00;MQ=35.02;QD=29.81;SOR=0.804	GT:AD:DP:GQ:PL	1/1:0,17:17:51:765,51,0
3L	18375434	.	T	C	860.77	.	AC=2;AF=1.00;AN=2;DP=20;ExcessHet=3.0103;FS=0.000;MLEAC=2;MLEAF=1.00;MQ=34.86;QD=26.67;SOR=0.693	GT:AD:DP:GQ:PL	1/1:0,20:20:60:889,60,0
3L	18375440	.	T	A	826.77	.	AC=2;AF=1.00;AN=2;DP=19;ExcessHet=3.0103;FS=0.000;MLEAC=2;MLEAF=1.00;MQ=34.32;QD=31.51;SOR=0.793	GT:AD:DP:GQ:PL	1/1:0,19:19:57:855,57,0
3L	18375445	.	A	T	781.77	.	AC=2;AF=1.00;AN=2;DP=18;ExcessHet=3.0103;FS=0.000;MLEAC=2;MLEAF=1.00;MQ=33.84;QD=30.55;SOR=0.914	GT:AD:DP:GQ:PL	1/1:0,18:18:54:810,54,0
3L	18375446	.	T	G	781.77	.	AC=2;AF=1.00;AN=2;DP=17;ExcessHet=3.0103;FS=0.000;MLEAC=2;MLEAF=1.00;MQ=33.30;QD=30.97;SOR=1.061	GT:AD:DP:GQ:PL	1/1:0,17:17:54:810,54,0
3L	18375452	.	C	T	736.77	.	AC=2;AF=1.00;AN=2;DP=17;ExcessHet=3.0103;FS=0.000;MLEAC=2;MLEAF=1.00;MQ=33.30;QD=29.40;SOR=1.061	GT:AD:DP:GQ:PL	1/1:0,17:17:51:765,51,0
3L	18375455	.	T	A	736.77	.	AC=2;AF=1.00;AN=2;DP=17;ExcessHet=3.0103;FS=0.000;MLEAC=2;MLEAF=1.00;MQ=33.41;QD=27.82;SOR=0.804	GT:AD:DP:GQ:PL	1/1:0,17:17:51:765,51,0
3L	18375456	.	A	T	736.77	.	AC=2;AF=1.00;AN=2;DP=17;ExcessHet=3.0103;FS=0.000;MLEAC=2;MLEAF=1.00;MQ=33.41;QD=32.24;SOR=0.804	GT:AD:DP:GQ:PL	1/1:0,17:17:51:765,51,0
3L	18375466	.	C	CA	772.73	.	AC=2;AF=1.00;AN=2;DP=18;ExcessHet=3.0103;FS=0.000;MLEAC=2;MLEAF=1.00;MQ=33.94;QD=26.03;SOR=0.914	GT:AD:DP:GQ:PL	1/1:0,18:18:54:810,54,0
3L	18375468	.	C	CAA	772.73	.	AC=2;AF=1.00;AN=2;DP=18;ExcessHet=3.0103;FS=0.000;MLEAC=2;MLEAF=1.00;MQ=33.94;QD=35.00;SOR=0.914	GT:AD:DP:GQ:PL	1/1:0,18:18:54:810,54,0
3L	18375469	.	T	C	781.77	.	AC=2;AF=1.00;AN=2;DP=18;ExcessHet=3.0103;FS=0.000;MLEAC=2;MLEAF=1.00;MQ=33.94;QD=30.54;SOR=0.914	GT:AD:DP:GQ:PL	1/1:0,18:18:54:810,54,0
3L	18375471	.	G	GGT	862.73	.	AC=2;AF=1.00;AN=2;DP=18;ExcessHet=3.0103;FS=0.000;MLEAC=2;MLEAF=1.00;MQ=33.94;QD=30.43;SOR=0.914	GT:AD:DP:GQ:PL	1/1:0,18:18:60:900,60,0
3L	18375484	.	G	T	299.77	.	AC=1;AF=0.500;AN=2;BaseQRankSum=3.024;ClippingRankSum=0.000;DP=24;ExcessHet=3.0103;FS=1.674;MLEAC=1;MLEAF=0.500;MQ=36.59;MQRankSum=1.920;QD=12.49;ReadPosRankSum=-2.054;SOR=0.772	GT:AD:DP:GQ:PL	0/1:10,14:24:99:328,0,162
3L	18375489	.	C	A	1051.77	.	AC=2;AF=1.00;AN=2;DP=23;ExcessHet=3.0103;FS=0.000;MLEAC=2;MLEAF=1.00;MQ=36.38;QD=33.45;SOR=0.776	GT:AD:DP:GQ:PL	1/1:0,23:23:72:1080,72,0
3L	18375499	.	A	T	1051.77	.	AC=2;AF=1.00;AN=2;DP=24;ExcessHet=3.0103;FS=0.000;MLEAC=2;MLEAF=1.00;MQ=36.73;QD=27.43;SOR=0.693	GT:AD:DP:GQ:PL	1/1:0,24:24:72:1080,72,0
3L	18375515	.	AATTTTTGTTT	A	952.73	.	AC=2;AF=1.00;AN=2;BaseQRankSum=0.758;ClippingRankSum=0.000;DP=22;ExcessHet=3.0103;FS=0.000;MLEAC=2;MLEAF=1.00;MQ=39.12;MQRankSum=-1.302;QD=31.59;ReadPosRankSum=1.500;SOR=0.260	GT:AD:DP:GQ:PL	1/1:1,21:22:33:990,33,0
3L	18375712	.	T	C	368.77	.	AC=1;AF=0.500;AN=2;BaseQRankSum=0.033;ClippingRankSum=0.000;DP=36;ExcessHet=3.0103;FS=1.311;MLEAC=1;MLEAF=0.500;MQ=40.38;MQRankSum=-1.235;QD=10.24;ReadPosRankSum=-0.206;SOR=0.772	GT:AD:DP:GQ:PL	0/1:18,18:36:99:397,0,401
3L	18375746	.	A	ACTCGAAAAACAACT	1719.73	.	AC=2;AF=1.00;AN=2;DP=38;ExcessHet=3.0103;FS=0.000;MLEAC=2;MLEAF=1.00;MQ=40.60;QD=27.86;SOR=0.859	GT:AD:DP:GQ:PL	1/1:0,37:37:99:1757,120,0
3L	18375815	.	A	C	333.77	.	AC=1;AF=0.500;AN=2;BaseQRankSum=-2.881;ClippingRankSum=0.000;DP=37;ExcessHet=3.0103;FS=1.280;MLEAC=1;MLEAF=0.500;MQ=41.63;MQRankSum=-2.128;QD=9.02;ReadPosRankSum=-0.412;SOR=0.481	GT:AD:DP:GQ:PL	0/1:20,17:37:99:362,0,483
3L	18375835	.	A	AAATTCGTCTGTGC	577.73	.	AC=1;AF=0.500;AN=2;BaseQRankSum=-0.111;ClippingRankSum=0.000;DP=35;ExcessHet=3.0103;FS=1.313;MLEAC=1;MLEAF=0.500;MQ=41.95;MQRankSum=-2.666;QD=16.51;ReadPosRankSum=-0.497;SOR=0.465	GT:AD:DP:GQ:PL	0/1:19,16:35:99:615,0,743
3L	18375842	.	T	G	1084.77	.	AC=2;AF=1.00;AN=2;DP=32;ExcessHet=3.0103;FS=0.000;MLEAC=2;MLEAF=1.00;MQ=42.15;QD=33.90;SOR=1.284	GT:AD:DP:GQ:PL	1/1:0,32:32:96:1113,96,0
3L	18375847	.	T	C	248.77	.	AC=1;AF=0.500;AN=2;BaseQRankSum=-0.435;ClippingRankSum=0.000;DP=31;ExcessHet=3.0103;FS=1.402;MLEAC=1;MLEAF=0.500;MQ=42.34;MQRankSum=-2.732;QD=8.02;ReadPosRankSum=-0.020;SOR=0.446	GT:AD:DP:GQ:PL	0/1:17,14:31:99:277,0,343
3L	18375862	.	G	A	293.77	.	AC=1;AF=0.500;AN=2;BaseQRankSum=1.406;ClippingRankSum=0.000;DP=27;ExcessHet=3.0103;FS=0.000;MLEAC=1;MLEAF=0.500;MQ=42.24;MQRankSum=-2.664;QD=10.88;ReadPosRankSum=-1.783;SOR=0.765	GT:AD:DP:GQ:PL	0/1:12,15:27:99:322,0,239
3L	18375954	.	C	G	194.77	.	AC=1;AF=0.500;AN=2;BaseQRankSum=0.447;ClippingRankSum=0.000;DP=26;ExcessHet=3.0103;FS=8.852;MLEAC=1;MLEAF=0.500;MQ=42.55;MQRankSum=0.796;QD=7.49;ReadPosRankSum=0.541;SOR=1.925	GT:AD:DP:GQ:PL	0/1:14,12:26:99:223,0,257
3L	18375981	.	C	A	307.73	.	AC=1;AF=0.500;AN=2;BaseQRankSum=2.847;ClippingRankSum=0.000;DP=29;ExcessHet=3.0103;FS=9.853;MLEAC=1;MLEAF=0.500;MQ=42.96;MQRankSum=-0.392;QD=10.61;ReadPosRankSum=-1.611;SOR=2.425	GT:AD:DP:GQ:PL	0/1:13,16:29:99:345,0,240
3L	18375997	.	CA	C	508.73	.	AC=1;AF=0.500;AN=2;BaseQRankSum=-0.024;ClippingRankSum=0.000;DP=28;ExcessHet=3.0103;FS=0.000;MLEAC=1;MLEAF=0.500;MQ=43.26;MQRankSum=-0.110;QD=18.17;ReadPosRankSum=-1.838;SOR=0.986	GT:AD:DP:GQ:PL	0/1:14,14:28:99:546,0,679
3L	18376000	.	T	A	575.77	.	AC=1;AF=0.500;AN=2;BaseQRankSum=2.332;ClippingRankSum=0.000;DP=28;ExcessHet=3.0103;FS=0.000;MLEAC=1;MLEAF=0.500;MQ=43.26;MQRankSum=-0.110;QD=20.56;ReadPosRankSum=-0.694;SOR=0.986	GT:AD:DP:GQ:PL	0/1:14,14:28:99:604,0,673
3L	18376002	.	T	A	575.77	.	AC=1;AF=0.500;AN=2;BaseQRankSum=1.096;ClippingRankSum=0.000;DP=30;ExcessHet=3.0103;FS=0.000;MLEAC=1;MLEAF=0.500;MQ=43.25;MQRankSum=-0.197;QD=19.19;ReadPosRankSum=-2.183;SOR=0.665	GT:AD:DP:GQ:PL	0/1:14,16:30:99:604,0,673
3L	18376085	.	A	G	1396.77	.	AC=2;AF=1.00;AN=2;DP=32;ExcessHet=3.0103;FS=0.000;MLEAC=2;MLEAF=1.00;MQ=41.79;QD=27.45;SOR=0.957	GT:AD:DP:GQ:PL	1/1:0,32:32:96:1425,96,0
3L	18376092	.	T	A	1396.77	.	AC=2;AF=1.00;AN=2;DP=32;ExcessHet=3.0103;FS=0.000;MLEAC=2;MLEAF=1.00;MQ=41.79;QD=28.22;SOR=0.957	GT:AD:DP:GQ:PL	1/1:0,32:32:96:1425,96,0
3L	18376131	.	GATT	G	1375.73	.	AC=2;AF=1.00;AN=2;DP=30;ExcessHet=3.0103;FS=0.000;MLEAC=2;MLEAF=1.00;MQ=41.64;QD=27.77;SOR=0.906	GT:AD:DP:GQ:PL	1/1:0,29:29:97:1413,97,0
3L	18376135	.	GAATACAATTTAAAGACTTTGTGATTTGTGTGCT	G	1375.73	.	AC=2;AF=1.00;AN=2;DP=32;ExcessHet=3.0103;FS=0.000;MLEAC=2;MLEAF=1.00;MQ=41.79;QD=30.78;SOR=0.693	GT:AD:DP:GQ:PL	1/1:0,32:32:96:1413,96,0
3L	18376187	.	G	T	851.77	.	AC=2;AF=1.00;AN=2;DP=33;ExcessHet=3.0103;FS=0.000;MLEAC=2;MLEAF=1.00;MQ=41.92;QD=25.81;SOR=0.752	GT:AD:DP:GQ:PL	1/1:0,33:33:98:880,98,0
3L	18376220	.	A	T	1554.77	.	AC=2;AF=1.00;AN=2;DP=35;ExcessHet=3.0103;FS=0.000;MLEAC=2;MLEAF=1.00;MQ=42.29;QD=32.17;SOR=0.869	GT:AD:DP:GQ:PL	1/1:0,35:35:99:1583,108,0
3L	18376226	.	C	T	1574.77	.	AC=2;AF=1.00;AN=2;DP=35;ExcessHet=3.0103;FS=0.000;MLEAC=2;MLEAF=1.00;MQ=42.76;QD=34.06;SOR=1.002	GT:AD:DP:GQ:PL	1/1:0,35:35:99:1603,108,0
3L	18376232	.	T	C	1547.77	.	AC=2;AF=1.00;AN=2;DP=35;ExcessHet=3.0103;FS=0.000;MLEAC=2;MLEAF=1.00;MQ=42.99;QD=34.14;SOR=0.869	GT:AD:DP:GQ:PL	1/1:0,35:35:99:1576,108,0
3L	18376460	.	C	G	881.77	.	AC=2;AF=1.00;AN=2;DP=35;ExcessHet=3.0103;FS=0.000;MLEAC=2;MLEAF=1.00;MQ=43.94;QD=25.93;SOR=1.609	GT:AD:DP:GQ:PL	1/1:0,34:34:99:910,101,0
3L	18376488	.	A	AT	321.73	.	AC=1;AF=0.500;AN=2;BaseQRankSum=0.164;ClippingRankSum=0.000;DP=44;ExcessHet=3.0103;FS=1.217;MLEAC=1;MLEAF=0.500;MQ=43.40;MQRankSum=-1.502;QD=7.48;ReadPosRankSum=-1.437;SOR=1.061	GT:AD:DP:GQ:PL	0/1:23,20:43:99:359,0,376
3L	18376542	.	CT	C	744.73	.	AC=2;AF=1.00;AN=2;BaseQRankSum=0.375;ClippingRankSum=0.000;DP=53;ExcessHet=3.0103;FS=3.222;MLEAC=2;MLEAF=1.00;MQ=43.22;MQRankSum=-0.185;QD=17.73;ReadPosRankSum=0.000;SOR=0.453	GT:AD:DP:GQ:PL	1/1:1,41:42:99:782,103,0
3L	18376694	.	C	G	471.77	.	AC=1;AF=0.500;AN=2;BaseQRankSum=-0.652;ClippingRankSum=0.000;DP=33;ExcessHet=3.0103;FS=0.000;MLEAC=1;MLEAF=0.500;MQ=43.79;MQRankSum=0.296;QD=14.30;ReadPosRankSum=1.516;SOR=0.732	GT:AD:DP:GQ:PL	0/1:20,13:33:99:500,0,754
3L	18376715	.	C	A	517.77	.	AC=1;AF=0.500;AN=2;BaseQRankSum=1.904;ClippingRankSum=0.000;DP=39;ExcessHet=3.0103;FS=0.000;MLEAC=1;MLEAF=0.500;MQ=43.83;MQRankSum=0.340;QD=13.28;ReadPosRankSum=0.786;SOR=0.741	GT:AD:DP:GQ:PL	0/1:23,16:39:99:546,0,810
3L	18376797	.	G	GAC	894.73	.	AC=1;AF=0.500;AN=2;BaseQRankSum=-0.514;ClippingRankSum=0.000;DP=48;ExcessHet=3.0103;FS=1.134;MLEAC=1;MLEAF=0.500;MQ=43.49;MQRankSum=0.774;QD=19.04;ReadPosRankSum=-0.466;SOR=0.757	GT:AD:DP:GQ:PL	0/1:19,28:47:99:932,0,591
3L	18377009	.	A	T	937.77	.	AC=2;AF=1.00;AN=2;DP=37;ExcessHet=3.0103;FS=0.000;MLEAC=2;MLEAF=1.00;MQ=42.22;QD=26.79;SOR=0.869	GT:AD:DP:GQ:PL	1/1:0,35:35:99:966,105,0
3L	18377049	.	T	TAA	276.73	.	AC=1;AF=0.500;AN=2;BaseQRankSum=-0.792;ClippingRankSum=0.000;DP=35;ExcessHet=3.0103;FS=3.084;MLEAC=1;MLEAF=0.500;MQ=41.23;MQRankSum=-0.201;QD=7.91;ReadPosRankSum=0.551;SOR=1.473	GT:AD:DP:GQ:PL	0/1:20,15:35:99:314,0,455
3L	18377052	.	A	T,ACATTTATATT	1455.73	.	AC=1,1;AF=0.500,0.500;AN=2;DP=35;ExcessHet=3.0103;FS=0.000;MLEAC=1,1;MLEAF=0.500,0.500;MQ=41.23;QD=30.84;SOR=1.002	GT:AD:DP:GQ:PL	1/2:0,20,15:35:99:1493,422,314,808,0,753
3L	18377054	.	C	A	426.77	.	AC=1;AF=0.500;AN=2;BaseQRankSum=3.084;ClippingRankSum=0.000;DP=34;ExcessHet=3.0103;FS=3.051;MLEAC=1;MLEAF=0.500;MQ=41.14;MQRankSum=0.000;QD=12.55;ReadPosRankSum=-0.521;SOR=0.307	GT:AD:DP:GQ:PL	0/1:15,19:34:99:455,0,315
3L	18377055	.	C	CTTT	230.73	.	AC=1;AF=0.500;AN=2;BaseQRankSum=0.177;ClippingRankSum=0.000;DP=34;ExcessHet=3.0103;FS=3.051;MLEAC=1;MLEAF=0.500;MQ=41.14;MQRankSum=0.038;QD=6.79;ReadPosRankSum=0.468;SOR=1.329	GT:AD:DP:GQ:PL	0/1:19,15:34:99:268,0,754
3L	18377057	.	T	TTTATATTATCTTTATTG,TTG	1684.73	.	AC=1,1;AF=0.500,0.500;AN=2;DP=35;ExcessHet=3.0103;FS=0.000;MLEAC=1,1;MLEAF=0.500,0.500;MQ=41.14;QD=27.64;SOR=1.179	GT:AD:DP:GQ:PL	1/2:0,19,15:34:99:1722,387,264,889,0,819
3L	18377076	.	T	TGCA	827.73	.	AC=1;AF=0.500;AN=2;BaseQRankSum=-0.059;ClippingRankSum=0.000;DP=40;ExcessHet=3.0103;FS=0.000;MLEAC=1;MLEAF=0.500;MQ=41.43;MQRankSum=0.170;QD=21.22;ReadPosRankSum=-0.909;SOR=0.711	GT:AD:DP:GQ:PL	0/1:17,22:39:99:865,0,630
3L	18377078	.	T	C	636.77	.	AC=1;AF=0.500;AN=2;BaseQRankSum=0.193;ClippingRankSum=0.000;DP=39;ExcessHet=3.0103;FS=0.000;MLEAC=1;MLEAF=0.500;MQ=41.36;MQRankSum=-0.139;QD=16.33;ReadPosRankSum=1.107;SOR=0.675	GT:AD:DP:GQ:PL	0/1:22,17:39:99:665,0,862
3L	18377079	.	GA	AA,G	1633.73	.	AC=1,1;AF=0.500,0.500;AN=2;DP=40;ExcessHet=3.0103;FS=0.000;MLEAC=1,1;MLEAF=0.500,0.500;MQ=41.43;QD=20.12;SOR=1.151	GT:AD:DP:GQ:PL	1/2:0,18,22:40:99:1671,919,862,737,0,672
3L	18377080	.	A	G	636.77	.	AC=1;AF=0.500;AN=2;BaseQRankSum=-1.548;ClippingRankSum=0.000;DP=40;ExcessHet=3.0103;FS=0.000;MLEAC=1;MLEAF=0.500;MQ=41.43;MQRankSum=0.147;QD=15.92;ReadPosRankSum=0.613;SOR=0.765	GT:AD:DP:GQ:PL	0/1:22,18:40:99:665,0,862
3L	18377089	.	A	C	609.77	.	AC=1;AF=0.500;AN=2;BaseQRankSum=-0.088;ClippingRankSum=0.000;DP=39;ExcessHet=3.0103;FS=1.261;MLEAC=1;MLEAF=0.500;MQ=41.54;MQRankSum=-0.196;QD=15.64;ReadPosRankSum=1.136;SOR=1.061	GT:AD:DP:GQ:PL	0/1:22,17:39:99:638,0,901
3L	18377091	.	G	GAA	1459.73	.	AC=2;AF=1.00;AN=2;DP=40;ExcessHet=3.0103;FS=0.000;MLEAC=2;MLEAF=1.00;MQ=41.61;QD=33.75;SOR=0.850	GT:AD:DP:GQ:PL	1/1:0,39:39:99:1497,120,0
3L	18377105	.	G	C	514.77	.	AC=1;AF=0.500;AN=2;BaseQRankSum=-2.144;ClippingRankSum=0.000;DP=45;ExcessHet=3.0103;FS=2.561;MLEAC=1;MLEAF=0.500;MQ=42.11;MQRankSum=-0.460;QD=11.44;ReadPosRankSum=-0.549;SOR=0.814	GT:AD:DP:GQ:PL	0/1:20,25:45:99:543,0,729
3L	18377107	.	A	C	368.77	.	AC=1;AF=0.500;AN=2;BaseQRankSum=-0.352;ClippingRankSum=0.000;DP=45;ExcessHet=3.0103;FS=2.561;MLEAC=1;MLEAF=0.500;MQ=42.11;MQRankSum=0.485;QD=8.19;ReadPosRankSum=0.618;SOR=0.732	GT:AD:DP:GQ:PL	0/1:25,20:45:99:397,0,976
3L	18377248	.	GTAAATCTTCCGCTGCCTAAGCCA	G	975.73	.	AC=1;AF=0.500;AN=2;BaseQRankSum=-0.448;ClippingRankSum=0.000;DP=52;ExcessHet=3.0103;FS=2.497;MLEAC=1;MLEAF=0.500;MQ=43.05;MQRankSum=-1.846;QD=20.33;ReadPosRankSum=-0.144;SOR=0.914	GT:AD:DP:GQ:PL	0/1:22,26:48:99:1013,0,844
3L	18377324	.	CT	C	167.73	.	AC=1;AF=0.500;AN=2;BaseQRankSum=0.644;ClippingRankSum=0.000;DP=40;ExcessHet=3.0103;FS=5.562;MLEAC=1;MLEAF=0.500;MQ=43.25;MQRankSum=2.028;QD=4.41;ReadPosRankSum=3.088;SOR=1.561	GT:AD:DP:GQ:PL	0/1:28,10:38:99:205,0,854
3L	18377406	.	C	T	274.77	.	AC=1;AF=0.500;AN=2;BaseQRankSum=1.241;ClippingRankSum=0.000;DP=49;ExcessHet=3.0103;FS=4.235;MLEAC=1;MLEAF=0.500;MQ=43.82;MQRankSum=0.465;QD=5.61;ReadPosRankSum=-0.513;SOR=0.922	GT:AD:DP:GQ:PL	0/1:32,17:49:99:303,0,674
3L	18377435	.	CT	C	472.73	.	AC=1;AF=0.500;AN=2;BaseQRankSum=0.044;ClippingRankSum=0.000;DP=49;ExcessHet=3.0103;FS=1.162;MLEAC=1;MLEAF=0.500;MQ=43.84;MQRankSum=-0.399;QD=9.65;ReadPosRankSum=0.168;SOR=0.976	GT:AD:DP:GQ:PL	0/1:17,32:49:99:510,0,232
3L	18377513	.	G	T	612.77	.	AC=1;AF=0.500;AN=2;BaseQRankSum=0.428;ClippingRankSum=0.000;DP=50;ExcessHet=3.0103;FS=2.465;MLEAC=1;MLEAF=0.500;MQ=43.79;MQRankSum=-1.127;QD=12.26;ReadPosRankSum=-0.959;SOR=1.143	GT:AD:DP:GQ:PL	0/1:22,28:50:99:641,0,433
3L	18377691	.	T	C	644.77	.	AC=1;AF=0.500;AN=2;BaseQRankSum=-0.826;ClippingRankSum=0.000;DP=48;ExcessHet=3.0103;FS=0.000;MLEAC=1;MLEAF=0.500;MQ=43.62;MQRankSum=-2.270;QD=13.43;ReadPosRankSum=1.129;SOR=0.663	GT:AD:DP:GQ:PL	0/1:19,29:48:99:673,0,397
3L	18377780	.	G	A	477.77	.	AC=1;AF=0.500;AN=2;BaseQRankSum=4.651;ClippingRankSum=0.000;DP=45;ExcessHet=3.0103;FS=6.548;MLEAC=1;MLEAF=0.500;MQ=43.62;MQRankSum=-2.268;QD=10.62;ReadPosRankSum=-0.582;SOR=0.181	GT:AD:DP:GQ:PL	0/1:22,23:45:99:506,0,462
3L	18377818	.	A	G	722.77	.	AC=1;AF=0.500;AN=2;BaseQRankSum=0.698;ClippingRankSum=0.000;DP=42;ExcessHet=3.0103;FS=2.786;MLEAC=1;MLEAF=0.500;MQ=43.39;MQRankSum=-2.971;QD=17.21;ReadPosRankSum=0.126;SOR=0.307	GT:AD:DP:GQ:PL	0/1:22,20:42:99:751,0,965
3L	18377822	.	T	C	683.77	.	AC=1;AF=0.500;AN=2;BaseQRankSum=-3.928;ClippingRankSum=0.000;DP=41;ExcessHet=3.0103;FS=4.769;MLEAC=1;MLEAF=0.500;MQ=43.38;MQRankSum=-3.209;QD=16.68;ReadPosRankSum=0.986;SOR=0.200	GT:AD:DP:GQ:PL	0/1:23,18:41:99:712,0,1045
3L	18377824	.	G	A	655.77	.	AC=1;AF=0.500;AN=2;BaseQRankSum=0.589;ClippingRankSum=0.000;DP=41;ExcessHet=3.0103;FS=4.457;MLEAC=1;MLEAF=0.500;MQ=43.38;MQRankSum=-3.209;QD=15.99;ReadPosRankSum=0.933;SOR=0.275	GT:AD:DP:GQ:PL	0/1:23,18:41:99:684,0,1026
3L	18377896	.	C	T	745.77	.	AC=1;AF=0.500;AN=2;BaseQRankSum=1.733;ClippingRankSum=0.000;DP=41;ExcessHet=3.0103;FS=2.755;MLEAC=1;MLEAF=0.500;MQ=42.57;MQRankSum=-4.465;QD=18.19;ReadPosRankSum=-1.057;SOR=0.343	GT:AD:DP:GQ:PL	0/1:21,20:41:99:774,0,940
3L	18377900	.	T	G	745.77	.	AC=1;AF=0.500;AN=2;BaseQRankSum=-1.230;ClippingRankSum=0.000;DP=42;ExcessHet=3.0103;FS=2.786;MLEAC=1;MLEAF=0.500;MQ=42.60;MQRankSum=-4.575;QD=17.76;ReadPosRankSum=-0.895;SOR=0.307	GT:AD:DP:GQ:PL	0/1:22,20:42:99:774,0,940
3L	18377902	.	A	G	787.77	.	AC=1;AF=0.500;AN=2;BaseQRankSum=1.238;ClippingRankSum=0.000;DP=41;ExcessHet=3.0103;FS=2.731;MLEAC=1;MLEAF=0.500;MQ=42.57;MQRankSum=-4.773;QD=19.21;ReadPosRankSum=-0.615;SOR=0.368	GT:AD:DP:GQ:PL	0/1:22,19:41:99:816,0,937
3L	18377909	.	G	A	742.77	.	AC=1;AF=0.500;AN=2;BaseQRankSum=1.537;ClippingRankSum=0.000;DP=42;ExcessHet=3.0103;FS=1.256;MLEAC=1;MLEAF=0.500;MQ=42.56;MQRankSum=-4.809;QD=17.68;ReadPosRankSum=-0.504;SOR=0.420	GT:AD:DP:GQ:PL	0/1:22,20:42:99:771,0,982
3L	18377912	.	T	TTATCAA	817.73	.	AC=1;AF=0.500;AN=2;BaseQRankSum=0.293;ClippingRankSum=0.000;DP=43;ExcessHet=3.0103;FS=4.591;MLEAC=1;MLEAF=0.500;MQ=42.59;MQRankSum=-4.617;QD=19.02;ReadPosRankSum=-0.802;SOR=0.252	GT:AD:DP:GQ:PL	0/1:22,21:43:99:855,0,952
3L	18377916	.	G	T	868.77	.	AC=1;AF=0.500;AN=2;BaseQRankSum=0.198;ClippingRankSum=0.000;DP=44;ExcessHet=3.0103;FS=2.736;MLEAC=1;MLEAF=0.500;MQ=42.62;MQRankSum=-4.724;QD=19.74;ReadPosRankSum=-0.800;SOR=0.318	GT:AD:DP:GQ:PL	0/1:23,21:44:99:897,0,949
3L	18377919	.	T	TAAAAACAA	940.73	.	AC=1;AF=0.500;AN=2;BaseQRankSum=-1.982;ClippingRankSum=0.000;DP=47;ExcessHet=3.0103;FS=4.201;MLEAC=1;MLEAF=0.500;MQ=42.65;MQRankSum=-4.740;QD=20.02;ReadPosRankSum=-1.150;SOR=0.284	GT:AD:DP:GQ:PL	0/1:24,23:47:99:978,0,985
3L	18377922	.	T	TTCTTA	940.73	.	AC=1;AF=0.500;AN=2;BaseQRankSum=0.634;ClippingRankSum=0.000;DP=48;ExcessHet=3.0103;FS=4.047;MLEAC=1;MLEAF=0.500;MQ=42.68;MQRankSum=-4.320;QD=19.60;ReadPosRankSum=-2.054;SOR=0.313	GT:AD:DP:GQ:PL	0/1:23,25:48:99:978,0,985
3L	18377926	.	G	A	823.77	.	AC=1;AF=0.500;AN=2;BaseQRankSum=3.970;ClippingRankSum=0.000;DP=45;ExcessHet=3.0103;FS=6.267;MLEAC=1;MLEAF=0.500;MQ=42.79;MQRankSum=-3.892;QD=18.31;ReadPosRankSum=-1.283;SOR=0.538	GT:AD:DP:GQ:PL	0/1:23,22:45:99:852,0,951
3L	18377931	.	G	C	819.77	.	AC=1;AF=0.500;AN=2;BaseQRankSum=-0.716;ClippingRankSum=0.000;DP=46;ExcessHet=3.0103;FS=8.742;MLEAC=1;MLEAF=0.500;MQ=42.82;MQRankSum=-3.988;QD=17.82;ReadPosRankSum=-1.034;SOR=0.466	GT:AD:DP:GQ:PL	0/1:24,22:46:99:848,0,985
3L	18378052	.	A	C	1442.77	.	AC=2;AF=1.00;AN=2;DP=54;ExcessHet=3.0103;FS=0.000;MLEAC=2;MLEAF=1.00;MQ=43.68;QD=27.22;SOR=0.730	GT:AD:DP:GQ:PL	1/1:0,53:53:99:1471,159,0
3L	18378228	.	A	G	394.77	.	AC=1;AF=0.500;AN=2;BaseQRankSum=2.988;ClippingRankSum=0.000;DP=50;ExcessHet=3.0103;FS=11.083;MLEAC=1;MLEAF=0.500;MQ=43.86;MQRankSum=1.238;QD=8.22;ReadPosRankSum=0.361;SOR=1.223	GT:AD:DP:GQ:PL	0/1:28,20:48:99:423,0,610
3L	18378293	.	T	C	447.77	.	AC=1;AF=0.500;AN=2;BaseQRankSum=-1.778;ClippingRankSum=0.000;DP=51;ExcessHet=3.0103;FS=5.738;MLEAC=1;MLEAF=0.500;MQ=44.00;MQRankSum=0.000;QD=8.78;ReadPosRankSum=1.618;SOR=0.858	GT:AD:DP:GQ:PL	0/1:27,24:51:99:476,0,596
3L	18378604	.	C	T	466.77	.	AC=1;AF=0.500;AN=2;BaseQRankSum=0.624;ClippingRankSum=0.000;DP=42;ExcessHet=3.0103;FS=1.210;MLEAC=1;MLEAF=0.500;MQ=43.70;MQRankSum=-1.498;QD=11.11;ReadPosRankSum=0.309;SOR=0.895	GT:AD:DP:GQ:PL	0/1:19,23:42:99:495,0,389
3L	18378622	.	G	T	440.77	.	AC=1;AF=0.500;AN=2;BaseQRankSum=-1.380;ClippingRankSum=0.000;DP=36;ExcessHet=3.0103;FS=2.873;MLEAC=1;MLEAF=0.500;MQ=43.65;MQRankSum=-1.339;QD=12.24;ReadPosRankSum=-0.163;SOR=0.519	GT:AD:DP:GQ:PL	0/1:15,21:36:99:469,0,318
3L	18378720	.	T	G	616.77	.	AC=1;AF=0.500;AN=2;BaseQRankSum=-2.702;ClippingRankSum=0.000;DP=40;ExcessHet=3.0103;FS=2.795;MLEAC=1;MLEAF=0.500;MQ=43.46;MQRankSum=0.344;QD=15.42;ReadPosRankSum=0.855;SOR=1.254	GT:AD:DP:GQ:PL	0/1:23,17:40:99:645,0,1133
3L	18378722	.	A	G	616.77	.	AC=1;AF=0.500;AN=2;BaseQRankSum=2.999;ClippingRankSum=0.000;DP=40;ExcessHet=3.0103;FS=2.795;MLEAC=1;MLEAF=0.500;MQ=43.46;MQRankSum=0.344;QD=15.42;ReadPosRankSum=0.789;SOR=1.254	GT:AD:DP:GQ:PL	0/1:23,17:40:99:645,0,1133
3L	18378842	.	A	C	659.77	.	AC=1;AF=0.500;AN=2;BaseQRankSum=-0.528;ClippingRankSum=0.000;DP=31;ExcessHet=3.0103;FS=1.451;MLEAC=1;MLEAF=0.500;MQ=43.24;MQRankSum=-0.810;QD=21.28;ReadPosRankSum=-0.745;SOR=0.777	GT:AD:DP:GQ:PL	0/1:11,20:31:99:688,0,363
3L	18378863	.	T	A	740.77	.	AC=1;AF=0.500;AN=2;BaseQRankSum=0.395;ClippingRankSum=0.000;DP=31;ExcessHet=3.0103;FS=0.000;MLEAC=1;MLEAF=0.500;MQ=42.79;MQRankSum=-1.355;QD=23.90;ReadPosRankSum=-0.782;SOR=0.784	GT:AD:DP:GQ:PL	0/1:10,21:31:99:769,0,337
3L	18378872	.	C	T	1216.77	.	AC=2;AF=1.00;AN=2;DP=27;ExcessHet=3.0103;FS=0.000;MLEAC=2;MLEAF=1.00;MQ=42.76;QD=33.85;SOR=0.765	GT:AD:DP:GQ:PL	1/1:0,27:27:84:1245,84,0
3L	18378882	.	A	G	1306.77	.	AC=2;AF=1.00;AN=2;DP=26;ExcessHet=3.0103;FS=0.000;MLEAC=2;MLEAF=1.00;MQ=42.63;QD=36.06;SOR=0.846	GT:AD:DP:GQ:PL	1/1:0,26:26:90:1335,90,0
3L	18378887	.	A	T	1141.77	.	AC=2;AF=1.00;AN=2;DP=26;ExcessHet=3.0103;FS=0.000;MLEAC=2;MLEAF=1.00;MQ=42.56;QD=33.04;SOR=0.693	GT:AD:DP:GQ:PL	1/1:0,26:26:78:1170,78,0
3L	18378899	.	A	C	1186.77	.	AC=2;AF=1.00;AN=2;DP=26;ExcessHet=3.0103;FS=0.000;MLEAC=2;MLEAF=1.00;MQ=42.40;QD=26.09;SOR=0.693	GT:AD:DP:GQ:PL	1/1:0,26:26:81:1215,81,0
3L	18378910	.	A	G	1411.77	.	AC=2;AF=1.00;AN=2;DP=32;ExcessHet=3.0103;FS=0.000;MLEAC=2;MLEAF=1.00;MQ=42.26;QD=28.87;SOR=1.112	GT:AD:DP:GQ:PL	1/1:0,32:32:96:1440,96,0
3L	18378926	.	AATATATAAACG	A	1357.73	.	AC=2;AF=1.00;AN=2;DP=31;ExcessHet=3.0103;FS=0.000;MLEAC=2;MLEAF=1.00;MQ=42.20;QD=32.38;SOR=1.402	GT:AD:DP:GQ:PL	1/1:0,31:31:93:1395,93,0
3L	18378939	.	A	T	1366.77	.	AC=2;AF=1.00;AN=2;DP=31;ExcessHet=3.0103;FS=0.000;MLEAC=2;MLEAF=1.00;MQ=42.20;QD=33.20;SOR=1.402	GT:AD:DP:GQ:PL	1/1:0,31:31:93:1395,93,0
3L	18378943	.	A	AAAT	1312.73	.	AC=2;AF=1.00;AN=2;DP=27;ExcessHet=3.0103;FS=0.000;MLEAC=2;MLEAF=1.00;MQ=41.93;QD=28.85;SOR=1.781	GT:AD:DP:GQ:PL	1/1:0,27:27:90:1350,90,0
3L	18378948	.	A	T	1231.77	.	AC=2;AF=1.00;AN=2;DP=28;ExcessHet=3.0103;FS=0.000;MLEAC=2;MLEAF=1.00;MQ=42.01;QD=36.84;SOR=1.609	GT:AD:DP:GQ:PL	1/1:0,28:28:84:1260,84,0
3L	18378968	.	T	C	1366.77	.	AC=2;AF=1.00;AN=2;DP=30;ExcessHet=3.0103;FS=0.000;MLEAC=2;MLEAF=1.00;MQ=42.28;QD=27.96;SOR=1.536	GT:AD:DP:GQ:PL	1/1:0,30:30:93:1395,93,0
3L	18378977	.	T	C	1366.77	.	AC=2;AF=1.00;AN=2;DP=30;ExcessHet=3.0103;FS=0.000;MLEAC=2;MLEAF=1.00;MQ=42.35;QD=34.18;SOR=1.329	GT:AD:DP:GQ:PL	1/1:0,30:30:93:1395,93,0
3L	18378978	.	C	T	1321.77	.	AC=2;AF=1.00;AN=2;DP=30;ExcessHet=3.0103;FS=0.000;MLEAC=2;MLEAF=1.00;MQ=42.35;QD=32.24;SOR=1.329	GT:AD:DP:GQ:PL	1/1:0,30:30:90:1350,90,0
3L	18378992	.	A	C	804.77	.	AC=1;AF=0.500;AN=2;BaseQRankSum=0.052;ClippingRankSum=0.000;DP=31;ExcessHet=3.0103;FS=0.000;MLEAC=1;MLEAF=0.500;MQ=42.53;MQRankSum=-2.096;QD=25.96;ReadPosRankSum=-0.528;SOR=0.596	GT:AD:DP:GQ:PL	0/1:11,20:31:99:833,0,399
3L	18378993	.	C	T	804.77	.	AC=1;AF=0.500;AN=2;BaseQRankSum=2.753;ClippingRankSum=0.000;DP=32;ExcessHet=3.0103;FS=0.000;MLEAC=1;MLEAF=0.500;MQ=42.58;MQRankSum=-1.906;QD=25.15;ReadPosRankSum=-1.073;SOR=0.507	GT:AD:DP:GQ:PL	0/1:11,21:32:99:833,0,399
3L	18379046	3L_18379046_SNP	T	C	265.77	.	AC=1;AF=0.500;AN=2;BaseQRankSum=-0.126;ClippingRankSum=0.000;DB;DP=35;ExcessHet=3.0103;FS=5.153;MLEAC=1;MLEAF=0.500;MQ=43.35;MQRankSum=1.103;QD=7.59;ReadPosRankSum=0.822;SOR=1.215	GT:AD:DP:GQ:PL	0/1:21,14:35:99:294,0,495
3L	18379077	.	A	C	546.77	.	AC=1;AF=0.500;AN=2;BaseQRankSum=-1.860;ClippingRankSum=0.000;DP=32;ExcessHet=3.0103;FS=0.000;MLEAC=1;MLEAF=0.500;MQ=43.79;MQRankSum=0.560;QD=17.09;ReadPosRankSum=-1.142;SOR=0.527	GT:AD:DP:GQ:PL	0/1:17,15:32:99:575,0,816
3L	18379078	.	T	A	546.77	.	AC=1;AF=0.500;AN=2;BaseQRankSum=-1.185;ClippingRankSum=0.000;DP=32;ExcessHet=3.0103;FS=0.000;MLEAC=1;MLEAF=0.500;MQ=43.79;MQRankSum=0.560;QD=17.09;ReadPosRankSum=-1.165;SOR=0.527	GT:AD:DP:GQ:PL	0/1:17,15:32:99:575,0,816
3L	18379179	.	G	A	540.77	.	AC=1;AF=0.500;AN=2;BaseQRankSum=2.047;ClippingRankSum=0.000;DP=37;ExcessHet=3.0103;FS=15.657;MLEAC=1;MLEAF=0.500;MQ=43.55;MQRankSum=-0.513;QD=14.62;ReadPosRankSum=-0.653;SOR=0.032	GT:AD:DP:GQ:PL	0/1:13,24:37:99:569,0,224
3L	18379201	.	C	A	1155.77	.	AC=2;AF=1.00;AN=2;DP=42;ExcessHet=3.0103;FS=0.000;MLEAC=2;MLEAF=1.00;MQ=43.67;QD=27.52;SOR=1.259	GT:AD:DP:GQ:PL	1/1:0,42:42:99:1184,126,0
3L	18379242	.	C	CA	504.73	.	AC=1;AF=0.500;AN=2;BaseQRankSum=-0.539;ClippingRankSum=0.000;DP=40;ExcessHet=3.0103;FS=4.789;MLEAC=1;MLEAF=0.500;MQ=44.19;MQRankSum=0.779;QD=12.62;ReadPosRankSum=0.612;SOR=0.228	GT:AD:DP:GQ:PL	0/1:18,22:40:99:542,0,401
3L	18379333	.	T	G	452.77	.	AC=1;AF=0.500;AN=2;BaseQRankSum=0.861;ClippingRankSum=0.000;DP=38;ExcessHet=3.0103;FS=0.000;MLEAC=1;MLEAF=0.500;MQ=44.41;MQRankSum=1.460;QD=11.91;ReadPosRankSum=0.955;SOR=0.639	GT:AD:DP:GQ:PL	0/1:16,22:38:99:481,0,278
3L	18379394	.	A	G	648.77	.	AC=1;AF=0.500;AN=2;BaseQRankSum=-0.127;ClippingRankSum=0.000;DP=37;ExcessHet=3.0103;FS=2.884;MLEAC=1;MLEAF=0.500;MQ=43.54;MQRankSum=1.765;QD=17.53;ReadPosRankSum=1.955;SOR=1.124	GT:AD:DP:GQ:PL	0/1:19,18:37:99:677,0,791
3L	18379396	.	A	T	648.77	.	AC=1;AF=0.500;AN=2;BaseQRankSum=0.398;ClippingRankSum=0.000;DP=36;ExcessHet=3.0103;FS=2.966;MLEAC=1;MLEAF=0.500;MQ=43.53;MQRankSum=1.815;QD=18.02;ReadPosRankSum=1.290;SOR=1.071	GT:AD:DP:GQ:PL	0/1:18,18:36:99:677,0,791
3L	18379604	.	T	C	1362.77	.	AC=2;AF=1.00;AN=2;DP=51;ExcessHet=3.0103;FS=0.000;MLEAC=2;MLEAF=1.00;MQ=42.69;QD=26.72;SOR=0.813	GT:AD:DP:GQ:PL	1/1:0,51:51:99:1391,153,0
3L	18379662	.	A	C	370.77	.	AC=1;AF=0.500;AN=2;BaseQRankSum=-2.882;ClippingRankSum=0.000;DP=48;ExcessHet=3.0103;FS=2.509;MLEAC=1;MLEAF=0.500;MQ=41.75;MQRankSum=3.265;QD=7.72;ReadPosRankSum=0.873;SOR=0.854	GT:AD:DP:GQ:PL	0/1:27,21:48:99:399,0,617
3L	18379690	.	T	A	1389.77	.	AC=2;AF=1.00;AN=2;DP=49;ExcessHet=3.0103;FS=0.000;MLEAC=2;MLEAF=1.00;MQ=41.52;QD=28.36;SOR=0.909	GT:AD:DP:GQ:PL	1/1:0,49:49:99:1418,147,0
3L	18379707	.	C	T	1940.77	.	AC=2;AF=1.00;AN=2;DP=46;ExcessHet=3.0103;FS=0.000;MLEAC=2;MLEAF=1.00;MQ=40.81;QD=32.77;SOR=1.085	GT:AD:DP:GQ:PL	1/1:0,46:46:99:1969,138,0
3L	18379747	.	A	AC	927.73	.	AC=1;AF=0.500;AN=2;BaseQRankSum=1.384;ClippingRankSum=0.000;DP=50;ExcessHet=3.0103;FS=0.000;MLEAC=1;MLEAF=0.500;MQ=40.47;MQRankSum=-5.274;QD=18.93;ReadPosRankSum=-0.340;SOR=0.760	GT:AD:DP:GQ:PL	0/1:24,25:49:99:965,0,933
3L	18379749	.	T	A	978.77	.	AC=1;AF=0.500;AN=2;BaseQRankSum=-0.186;ClippingRankSum=0.000;DP=48;ExcessHet=3.0103;FS=0.000;MLEAC=1;MLEAF=0.500;MQ=40.32;MQRankSum=-5.434;QD=20.39;ReadPosRankSum=-0.113;SOR=0.693	GT:AD:DP:GQ:PL	0/1:24,24:48:99:1007,0,930
3L	18379753	.	A	AG	936.73	.	AC=1;AF=0.500;AN=2;BaseQRankSum=1.008;ClippingRankSum=0.000;DP=48;ExcessHet=3.0103;FS=0.000;MLEAC=1;MLEAF=0.500;MQ=40.15;MQRankSum=-5.673;QD=19.52;ReadPosRankSum=-0.196;SOR=0.693	GT:AD:DP:GQ:PL	0/1:24,24:48:99:974,0,974
3L	18379757	.	A	AGAGTGAAAGCTTTT	1062.73	.	AC=1;AF=0.500;AN=2;BaseQRankSum=0.496;ClippingRankSum=0.000;DP=47;ExcessHet=3.0103;FS=0.000;MLEAC=1;MLEAF=0.500;MQ=40.07;MQRankSum=-5.581;QD=22.61;ReadPosRankSum=-0.788;SOR=0.765	GT:AD:DP:GQ:PL	0/1:23,24:47:99:1100,0,881
3L	18379771	.	T	C	575.77	.	AC=1;AF=0.500;AN=2;BaseQRankSum=-0.352;ClippingRankSum=0.000;DP=54;ExcessHet=3.0103;FS=3.840;MLEAC=1;MLEAF=0.500;MQ=39.25;MQRankSum=-6.284;QD=10.66;ReadPosRankSum=-2.144;SOR=0.939	GT:AD:DP:GQ:PL	0/1:25,29:54:99:604,0,536
3L	18379801	.	G	A	2527.77	.	AC=2;AF=1.00;AN=2;DP=56;ExcessHet=3.0103;FS=0.000;MLEAC=2;MLEAF=1.00;MQ=39.39;QD=32.03;SOR=0.765	GT:AD:DP:GQ:PL	1/1:0,56:56:99:2556,172,0
3L	18379802	.	G	T	2572.77	.	AC=2;AF=1.00;AN=2;DP=57;ExcessHet=3.0103;FS=0.000;MLEAC=2;MLEAF=1.00;MQ=39.34;QD=26.67;SOR=0.728	GT:AD:DP:GQ:PL	1/1:0,57:57:99:2601,175,0
3L	18379804	.	AAGGAGTATG	A	1043.73	.	AC=1;AF=0.500;AN=2;BaseQRankSum=0.475;ClippingRankSum=0.000;DP=60;ExcessHet=3.0103;FS=7.068;MLEAC=1;MLEAF=0.500;MQ=39.31;MQRankSum=-6.820;QD=17.69;ReadPosRankSum=-2.109;SOR=0.757	GT:AD:DP:GQ:PL	0/1:31,28:59:99:1081,0,1214
3L	18379816	.	T	TCAAAGCA	1088.73	.	AC=1;AF=0.500;AN=2;BaseQRankSum=-1.333;ClippingRankSum=0.000;DP=58;ExcessHet=3.0103;FS=5.332;MLEAC=1;MLEAF=0.500;MQ=39.18;MQRankSum=-6.785;QD=18.77;SOR=0.779	GT:AD:DP:GQ:PL	0/1:30,28:58:99:1126,0,1172
3L	18379819	.	ATTTT	A	1050.73	.	AC=1;AF=0.500;AN=2;BaseQRankSum=0.198;ClippingRankSum=0.000;DP=57;ExcessHet=3.0103;FS=5.341;MLEAC=1;MLEAF=0.500;MQ=38.98;MQRankSum=-6.770;QD=18.43;ReadPosRankSum=-1.717;SOR=0.534	GT:AD:DP:GQ:PL	0/1:29,28:57:99:1088,0,1133
3L	18379826	.	AATTTCTAGG	A	1047.73	.	AC=1;AF=0.500;AN=2;BaseQRankSum=-0.989;ClippingRankSum=0.000;DP=56;ExcessHet=3.0103;FS=3.765;MLEAC=1;MLEAF=0.500;MQ=38.95;MQRankSum=-6.723;QD=18.71;ReadPosRankSum=-1.147;SOR=0.436	GT:AD:DP:GQ:PL	0/1:29,27:56:99:1085,0,1175
3L	18379835	.	G	A	1020.77	.	AC=1;AF=0.500;AN=2;BaseQRankSum=0.769;ClippingRankSum=0.000;DP=54;ExcessHet=3.0103;FS=5.672;MLEAC=1;MLEAF=0.500;MQ=38.75;MQRankSum=6.592;QD=18.90;ReadPosRankSum=1.700;SOR=1.500	GT:AD:DP:GQ:PL	0/1:27,27:54:99:1049,0,1049
3L	18379842	.	A	G	1068.77	.	AC=1;AF=0.500;AN=2;BaseQRankSum=-0.410;ClippingRankSum=0.000;DP=53;ExcessHet=3.0103;FS=2.347;MLEAC=1;MLEAF=0.500;MQ=38.55;MQRankSum=-6.514;QD=20.17;ReadPosRankSum=-1.831;SOR=0.392	GT:AD:DP:GQ:PL	0/1:26,27:53:99:1097,0,1007
3L	18379851	.	CTTATACAA	C	933.73	.	AC=1;AF=0.500;AN=2;BaseQRankSum=1.643;ClippingRankSum=0.000;DP=50;ExcessHet=3.0103;FS=2.434;MLEAC=1;MLEAF=0.500;MQ=38.87;MQRankSum=6.365;QD=18.67;ReadPosRankSum=1.524;SOR=1.091	GT:AD:DP:GQ:PL	0/1:25,25:50:99:971,0,1016
3L	18379853	.	T	G	945.77	.	AC=1;AF=0.500;AN=2;BaseQRankSum=-0.821;ClippingRankSum=0.000;DP=49;ExcessHet=3.0103;FS=2.434;MLEAC=1;MLEAF=0.500;MQ=38.83;MQRankSum=-6.297;QD=19.30;ReadPosRankSum=-1.041;SOR=0.387	GT:AD:DP:GQ:PL	0/1:25,24:49:99:974,0,974
3L	18379857	.	C	T	904.77	.	AC=1;AF=0.500;AN=2;BaseQRankSum=-0.996;ClippingRankSum=0.000;DP=49;ExcessHet=3.0103;FS=2.434;MLEAC=1;MLEAF=0.500;MQ=38.83;MQRankSum=-6.297;QD=18.46;ReadPosRankSum=-0.855;SOR=0.387	GT:AD:DP:GQ:PL	0/1:25,24:49:99:933,0,978
3L	18379858	.	A	AAGAGTAAG	895.73	.	AC=1;AF=0.500;AN=2;BaseQRankSum=-0.971;ClippingRankSum=0.000;DP=49;ExcessHet=3.0103;FS=2.434;MLEAC=1;MLEAF=0.500;MQ=38.83;MQRankSum=-6.297;QD=18.28;ReadPosRankSum=-0.781;SOR=0.387	GT:AD:DP:GQ:PL	0/1:25,24:49:99:933,0,978
3L	18379862	.	ATT	A	940.73	.	AC=1;AF=0.500;AN=2;BaseQRankSum=-0.264;ClippingRankSum=0.000;DP=47;ExcessHet=3.0103;FS=4.123;MLEAC=1;MLEAF=0.500;MQ=38.94;MQRankSum=6.174;QD=20.02;SOR=1.041	GT:AD:DP:GQ:PL	0/1:22,25:47:99:978,0,933
3L	18379868	.	A	G	817.77	.	AC=1;AF=0.500;AN=2;BaseQRankSum=-2.240;ClippingRankSum=0.000;DP=47;ExcessHet=3.0103;FS=4.123;MLEAC=1;MLEAF=0.500;MQ=38.94;MQRankSum=-6.151;QD=17.40;SOR=0.626	GT:AD:DP:GQ:PL	0/1:25,22:47:99:846,0,1018
3L	18379872	.	C	G	775.77	.	AC=1;AF=0.500;AN=2;BaseQRankSum=0.235;ClippingRankSum=0.000;DP=45;ExcessHet=3.0103;FS=2.561;MLEAC=1;MLEAF=0.500;MQ=38.88;MQRankSum=-6.001;QD=17.24;ReadPosRankSum=-0.922;SOR=0.886	GT:AD:DP:GQ:PL	0/1:24,21:45:99:804,0,1013
3L	18379886	.	T	A	781.77	.	AC=1;AF=0.500;AN=2;BaseQRankSum=-0.508;ClippingRankSum=0.000;DP=41;ExcessHet=3.0103;FS=4.498;MLEAC=1;MLEAF=0.500;MQ=39.13;MQRankSum=-5.614;QD=19.07;ReadPosRankSum=-0.981;SOR=0.451	GT:AD:DP:GQ:PL	0/1:22,19:41:99:810,0,942
3L	18379887	.	T	A	781.77	.	AC=1;AF=0.500;AN=2;BaseQRankSum=-0.840;ClippingRankSum=0.000;DP=45;ExcessHet=3.0103;FS=2.555;MLEAC=1;MLEAF=0.500;MQ=39.54;MQRankSum=-5.515;QD=17.37;ReadPosRankSum=-0.831;SOR=0.382	GT:AD:DP:GQ:PL	0/1:24,21:45:99:810,0,942
3L	18379889	.	T	G	778.77	.	AC=1;AF=0.500;AN=2;BaseQRankSum=-2.119;ClippingRankSum=0.000;DP=43;ExcessHet=3.0103;FS=1.177;MLEAC=1;MLEAF=0.500;MQ=39.32;MQRankSum=-5.348;QD=18.11;ReadPosRankSum=-1.447;SOR=0.474	GT:AD:DP:GQ:PL	0/1:22,21:43:99:807,0,968
3L	18379892	.	C	A	1978.77	.	AC=2;AF=1.00;AN=2;DP=45;ExcessHet=3.0103;FS=0.000;MLEAC=2;MLEAF=1.00;MQ=39.15;QD=31.84;SOR=0.829	GT:AD:DP:GQ:PL	1/1:0,45:45:99:2007,135,0
3L	18379897	.	T	C	805.77	.	AC=1;AF=0.500;AN=2;BaseQRankSum=0.279;ClippingRankSum=0.000;DP=43;ExcessHet=3.0103;FS=1.194;MLEAC=1;MLEAF=0.500;MQ=39.15;MQRankSum=-5.083;QD=18.74;ReadPosRankSum=-2.383;SOR=0.456	GT:AD:DP:GQ:PL	0/1:21,22:43:99:834,0,779
3L	18379899	.	T	C	1996.77	.	AC=2;AF=1.00;AN=2;DP=44;ExcessHet=3.0103;FS=0.000;MLEAC=2;MLEAF=1.00;MQ=38.93;QD=28.73;SOR=0.990	GT:AD:DP:GQ:PL	1/1:0,44:44:99:2025,135,0
3L	18379911	.	G	GTTA	843.73	.	AC=1;AF=0.500;AN=2;BaseQRankSum=1.264;ClippingRankSum=0.000;DP=46;ExcessHet=3.0103;FS=0.000;MLEAC=1;MLEAF=0.500;MQ=39.70;MQRankSum=-4.458;QD=18.34;ReadPosRankSum=-1.682;SOR=0.542	GT:AD:DP:GQ:PL	0/1:23,23:46:99:881,0,883
3L	18379915	.	AG	A	817.73	.	AC=1;AF=0.500;AN=2;BaseQRankSum=0.129;ClippingRankSum=0.000;DP=45;ExcessHet=3.0103;FS=1.174;MLEAC=1;MLEAF=0.500;MQ=39.78;MQRankSum=-4.347;QD=18.17;ReadPosRankSum=-1.397;SOR=0.483	GT:AD:DP:GQ:PL	0/1:23,22:45:99:855,0,900
3L	18379918	.	T	TAAA	775.73	.	AC=1;AF=0.500;AN=2;BaseQRankSum=-0.248;ClippingRankSum=0.000;DP=44;ExcessHet=3.0103;FS=0.000;MLEAC=1;MLEAF=0.500;MQ=39.86;MQRankSum=-4.228;QD=17.63;ReadPosRankSum=-2.744;SOR=0.569	GT:AD:DP:GQ:PL	0/1:23,21:44:99:813,0,903
3L	18379919	.	C	A	784.77	.	AC=1;AF=0.500;AN=2;BaseQRankSum=2.374;ClippingRankSum=0.000;DP=43;ExcessHet=3.0103;FS=0.000;MLEAC=1;MLEAF=0.500;MQ=40.09;MQRankSum=-4.103;QD=18.25;ReadPosRankSum=-0.877;SOR=0.678	GT:AD:DP:GQ:PL	0/1:23,20:43:99:813,0,903
3L	18379925	.	T	C	697.77	.	AC=1;AF=0.500;AN=2;BaseQRankSum=-1.566;ClippingRankSum=0.000;DP=39;ExcessHet=3.0103;FS=0.000;MLEAC=1;MLEAF=0.500;MQ=40.39;MQRankSum=-3.531;QD=17.89;ReadPosRankSum=-0.970;SOR=0.622	GT:AD:DP:GQ:PL	0/1:20,19:39:99:726,0,867
3L	18379965	.	GT	G	657.73	.	AC=2;AF=1.00;AN=2;DP=37;ExcessHet=3.0103;FS=0.000;MLEAC=2;MLEAF=1.00;MQ=41.87;QD=19.35;SOR=0.811	GT:AD:DP:GQ:PL	1/1:0,34:34:99:695,101,0
3L	18380015	.	G	T	458.77	.	AC=1;AF=0.500;AN=2;BaseQRankSum=2.259;ClippingRankSum=0.000;DP=50;ExcessHet=3.0103;FS=1.106;MLEAC=1;MLEAF=0.500;MQ=42.00;MQRankSum=-3.612;QD=9.18;ReadPosRankSum=1.267;SOR=0.483	GT:AD:DP:GQ:PL	0/1:28,22:50:99:487,0,603
3L	18380100	.	G	A	877.77	.	AC=1;AF=0.500;AN=2;BaseQRankSum=1.106;ClippingRankSum=0.000;DP=43;ExcessHet=3.0103;FS=0.000;MLEAC=1;MLEAF=0.500;MQ=42.41;MQRankSum=2.708;QD=20.41;ReadPosRankSum=1.126;SOR=0.685	GT:AD:DP:GQ:PL	0/1:20,23:43:99:906,0,729
3L	18380105	.	A	G	906.77	.	AC=1;AF=0.500;AN=2;BaseQRankSum=-1.149;ClippingRankSum=0.000;DP=43;ExcessHet=3.0103;FS=0.000;MLEAC=1;MLEAF=0.500;MQ=42.59;MQRankSum=2.561;QD=21.09;ReadPosRankSum=0.013;SOR=0.818	GT:AD:DP:GQ:PL	0/1:19,24:43:99:935,0,699
3L	18380355	.	C	G	1331.77	.	AC=2;AF=1.00;AN=2;DP=49;ExcessHet=3.0103;FS=0.000;MLEAC=2;MLEAF=1.00;MQ=43.96;QD=27.18;SOR=1.112	GT:AD:DP:GQ:PL	1/1:0,49:49:99:1360,147,0
3L	18380415	.	G	A	2024.77	.	AC=2;AF=1.00;AN=2;DP=55;ExcessHet=3.0103;FS=0.000;MLEAC=2;MLEAF=1.00;MQ=43.86;QD=29.79;SOR=0.804	GT:AD:DP:GQ:PL	1/1:0,55:55:99:2053,165,0
3L	18380422	.	G	C	1189.77	.	AC=1;AF=0.500;AN=2;BaseQRankSum=-0.219;ClippingRankSum=0.000;DP=54;ExcessHet=3.0103;FS=0.000;MLEAC=1;MLEAF=0.500;MQ=43.86;MQRankSum=0.925;QD=22.03;ReadPosRankSum=0.376;SOR=0.684	GT:AD:DP:GQ:PL	0/1:23,31:54:99:1218,0,845
3L	18380438	.	T	C	1131.77	.	AC=1;AF=0.500;AN=2;BaseQRankSum=-4.114;ClippingRankSum=0.000;DP=55;ExcessHet=3.0103;FS=3.783;MLEAC=1;MLEAF=0.500;MQ=43.86;MQRankSum=0.816;QD=20.58;ReadPosRankSum=-0.110;SOR=0.564	GT:AD:DP:GQ:PL	0/1:25,30:55:99:1160,0,904
3L	18380442	.	T	C	2138.77	.	AC=2;AF=1.00;AN=2;DP=59;ExcessHet=3.0103;FS=0.000;MLEAC=2;MLEAF=1.00;MQ=43.87;QD=33.16;SOR=0.726	GT:AD:DP:GQ:PL	1/1:0,59:59:99:2167,177,0
3L	18380496	.	T	C	511.77	.	AC=1;AF=0.500;AN=2;BaseQRankSum=-0.383;ClippingRankSum=0.000;DP=57;ExcessHet=3.0103;FS=2.243;MLEAC=1;MLEAF=0.500;MQ=43.90;MQRankSum=1.332;QD=8.98;ReadPosRankSum=0.182;SOR=0.980	GT:AD:DP:GQ:PL	0/1:31,26:57:99:540,0,707
3L	18380565	.	C	T	2222.77	.	AC=2;AF=1.00;AN=2;DP=51;ExcessHet=3.0103;FS=0.000;MLEAC=2;MLEAF=1.00;MQ=43.96;QD=30.79;SOR=0.813	GT:AD:DP:GQ:PL	1/1:0,51:51:99:2251,156,0
3L	18380576	.	GA	G	2284.73	.	AC=2;AF=1.00;AN=2;DP=53;ExcessHet=3.0103;FS=0.000;MLEAC=2;MLEAF=1.00;MQ=43.96;QD=30.53;SOR=0.892	GT:AD:DP:GQ:PL	1/1:0,53:53:99:2322,160,0
3L	18380586	.	C	A	2386.77	.	AC=2;AF=1.00;AN=2;DP=56;ExcessHet=3.0103;FS=0.000;MLEAC=2;MLEAF=1.00;MQ=43.97;QD=30.67;SOR=0.922	GT:AD:DP:GQ:PL	1/1:0,56:56:99:2415,169,0
3L	18380623	.	T	C	1271.77	.	AC=2;AF=1.00;AN=2;DP=49;ExcessHet=3.0103;FS=0.000;MLEAC=2;MLEAF=1.00;MQ=43.92;QD=25.95;SOR=1.007	GT:AD:DP:GQ:PL	1/1:0,49:49:99:1300,146,0
3L	18380686	.	C	A	451.77	.	AC=1;AF=0.500;AN=2;BaseQRankSum=1.075;ClippingRankSum=0.000;DP=44;ExcessHet=3.0103;FS=9.057;MLEAC=1;MLEAF=0.500;MQ=43.91;MQRankSum=-1.398;QD=10.27;ReadPosRankSum=-0.599;SOR=0.449	GT:AD:DP:GQ:PL	0/1:22,22:44:99:480,0,474
3L	18380744	.	G	A	345.77	.	AC=1;AF=0.500;AN=2;BaseQRankSum=-0.846;ClippingRankSum=0.000;DP=40;ExcessHet=3.0103;FS=0.000;MLEAC=1;MLEAF=0.500;MQ=43.90;MQRankSum=-0.108;QD=8.64;ReadPosRankSum=-0.381;SOR=0.540	GT:AD:DP:GQ:PL	0/1:22,18:40:99:374,0,483
3L	18380831	.	C	CT	222.73	.	AC=1;AF=0.500;AN=2;BaseQRankSum=-0.916;ClippingRankSum=0.000;DP=42;ExcessHet=3.0103;FS=1.273;MLEAC=1;MLEAF=0.500;MQ=43.82;MQRankSum=1.027;QD=5.57;ReadPosRankSum=0.791;SOR=0.842	GT:AD:DP:GQ:PL	0/1:21,19:40:99:260,0,269
3L	18380858	.	G	A	734.77	.	AC=1;AF=0.500;AN=2;BaseQRankSum=0.625;ClippingRankSum=0.000;DP=40;ExcessHet=3.0103;FS=9.476;MLEAC=1;MLEAF=0.500;MQ=43.85;MQRankSum=-1.397;QD=18.37;ReadPosRankSum=0.636;SOR=1.221	GT:AD:DP:GQ:PL	0/1:20,20:40:99:763,0,777
3L	18380859	.	C	G	734.77	.	AC=1;AF=0.500;AN=2;BaseQRankSum=-2.110;ClippingRankSum=0.000;DP=41;ExcessHet=3.0103;FS=12.016;MLEAC=1;MLEAF=0.500;MQ=43.86;MQRankSum=-1.363;QD=17.92;ReadPosRankSum=0.378;SOR=1.346	GT:AD:DP:GQ:PL	0/1:20,21:41:99:763,0,777
3L	18380872	.	C	T	964.77	.	AC=1;AF=0.500;AN=2;BaseQRankSum=3.933;ClippingRankSum=0.000;DP=46;ExcessHet=3.0103;FS=17.916;MLEAC=1;MLEAF=0.500;MQ=43.94;MQRankSum=1.184;QD=20.97;ReadPosRankSum=-1.341;SOR=1.884	GT:AD:DP:GQ:PL	0/1:20,26:46:99:993,0,809
3L	18380895	.	T	C	945.77	.	AC=1;AF=0.500;AN=2;BaseQRankSum=-4.853;ClippingRankSum=0.000;DP=47;ExcessHet=3.0103;FS=21.156;MLEAC=1;MLEAF=0.500;MQ=43.94;MQRankSum=1.205;QD=20.12;ReadPosRankSum=-0.065;SOR=1.322	GT:AD:DP:GQ:PL	0/1:20,27:47:99:974,0,728
3L	18381077	.	A	G	793.77	.	AC=1;AF=0.500;AN=2;BaseQRankSum=0.449;ClippingRankSum=0.000;DP=47;ExcessHet=3.0103;FS=6.227;MLEAC=1;MLEAF=0.500;MQ=44.00;MQRankSum=0.000;QD=16.89;ReadPosRankSum=0.096;SOR=1.582	GT:AD:DP:GQ:PL	0/1:25,22:47:99:822,0,971
3L	18381087	.	GT	G	781.73	.	AC=1;AF=0.500;AN=2;BaseQRankSum=1.093;ClippingRankSum=0.000;DP=49;ExcessHet=3.0103;FS=8.418;MLEAC=1;MLEAF=0.500;MQ=44.00;MQRankSum=0.000;QD=15.95;ReadPosRankSum=1.253;SOR=1.790	GT:AD:DP:GQ:PL	0/1:28,21:49:99:819,0,997
3L	18381138	.	A	C,T	1157.77	.	AC=1,1;AF=0.500,0.500;AN=2;DP=48;ExcessHet=3.0103;FS=0.000;MLEAC=1,1;MLEAF=0.500,0.500;MQ=44.00;QD=24.12;SOR=1.067	GT:AD:DP:GQ:PL	1/2:0,26,22:48:99:1186,556,477,628,0,562
3L	18381181	.	T	C	419.77	.	AC=1;AF=0.500;AN=2;BaseQRankSum=-3.494;ClippingRankSum=0.000;DP=59;ExcessHet=3.0103;FS=1.025;MLEAC=1;MLEAF=0.500;MQ=44.00;MQRankSum=0.000;QD=7.11;ReadPosRankSum=1.112;SOR=0.963	GT:AD:DP:GQ:PL	0/1:36,23:59:99:448,0,850
3L	18381243	.	G	A	701.77	.	AC=1;AF=0.500;AN=2;BaseQRankSum=3.308;ClippingRankSum=0.000;DP=60;ExcessHet=3.0103;FS=5.222;MLEAC=1;MLEAF=0.500;MQ=44.00;MQRankSum=0.000;QD=11.70;ReadPosRankSum=1.569;SOR=0.965	GT:AD:DP:GQ:PL	0/1:28,32:60:99:730,0,589
3L	18381340	.	C	G	493.77	.	AC=1;AF=0.500;AN=2;BaseQRankSum=1.855;ClippingRankSum=0.000;DP=46;ExcessHet=3.0103;FS=1.097;MLEAC=1;MLEAF=0.500;MQ=44.00;MQRankSum=0.000;QD=10.73;ReadPosRankSum=0.838;SOR=0.540	GT:AD:DP:GQ:PL	0/1:22,24:46:99:522,0,460
3L	18381418	.	T	C	1824.77	.	AC=2;AF=1.00;AN=2;DP=50;ExcessHet=3.0103;FS=0.000;MLEAC=2;MLEAF=1.00;MQ=43.96;QD=33.00;SOR=0.952	GT:AD:DP:GQ:PL	1/1:0,50:50:99:1853,153,0
3L	18381424	.	C	A	623.77	.	AC=1;AF=0.500;AN=2;BaseQRankSum=1.515;ClippingRankSum=0.000;DP=54;ExcessHet=3.0103;FS=2.277;MLEAC=1;MLEAF=0.500;MQ=43.96;MQRankSum=-0.857;QD=11.55;ReadPosRankSum=1.809;SOR=0.430	GT:AD:DP:GQ:PL	0/1:24,30:54:99:652,0,454
3L	18381444	.	A	T	1493.77	.	AC=1;AF=0.500;AN=2;BaseQRankSum=-2.052;ClippingRankSum=0.000;DP=59;ExcessHet=3.0103;FS=1.027;MLEAC=1;MLEAF=0.500;MQ=43.97;MQRankSum=-0.736;QD=25.32;ReadPosRankSum=-1.640;SOR=0.556	GT:AD:DP:GQ:PL	0/1:22,37:59:99:1522,0,789
3L	18381451	.	T	A	1438.77	.	AC=1;AF=0.500;AN=2;BaseQRankSum=1.911;ClippingRankSum=0.000;DP=58;ExcessHet=3.0103;FS=0.000;MLEAC=1;MLEAF=0.500;MQ=43.97;MQRankSum=-0.746;QD=24.81;ReadPosRankSum=-1.416;SOR=0.788	GT:AD:DP:GQ:PL	0/1:22,36:58:99:1467,0,812
3L	18381459	.	C	T	1295.77	.	AC=1;AF=0.500;AN=2;BaseQRankSum=1.180;ClippingRankSum=0.000;DP=58;ExcessHet=3.0103;FS=2.232;MLEAC=1;MLEAF=0.500;MQ=44.00;MQRankSum=0.000;QD=22.34;ReadPosRankSum=-0.759;SOR=1.035	GT:AD:DP:GQ:PL	0/1:24,34:58:99:1324,0,880
3L	18381532	.	G	A	1386.77	.	AC=2;AF=1.00;AN=2;DP=49;ExcessHet=3.0103;FS=0.000;MLEAC=2;MLEAF=1.00;MQ=44.00;QD=28.30;SOR=0.733	GT:AD:DP:GQ:PL	1/1:0,49:49:99:1415,147,0
3L	18381554	.	G	A	679.77	.	AC=1;AF=0.500;AN=2;BaseQRankSum=-0.357;ClippingRankSum=0.000;DP=49;ExcessHet=3.0103;FS=1.117;MLEAC=1;MLEAF=0.500;MQ=44.00;MQRankSum=0.000;QD=13.87;ReadPosRankSum=-0.319;SOR=0.687	GT:AD:DP:GQ:PL	0/1:30,19:49:99:708,0,1203
3L	18381558	.	CAAT	C,AAAT	1543.73	.	AC=1,1;AF=0.500,0.500;AN=2;DP=51;ExcessHet=3.0103;FS=0.000;MLEAC=1,1;MLEAF=0.500,0.500;MQ=44.00;QD=30.87;SOR=0.693	GT:AD:DP:GQ:PL	1/2:0,19,31:50:99:1581,876,1285,795,0,702
3L	18381581	.	T	C	1160.77	.	AC=1;AF=0.500;AN=2;BaseQRankSum=-1.678;ClippingRankSum=0.000;DP=49;ExcessHet=3.0103;FS=0.000;MLEAC=1;MLEAF=0.500;MQ=43.92;MQRankSum=-1.107;QD=23.69;ReadPosRankSum=0.726;SOR=0.789	GT:AD:DP:GQ:PL	0/1:19,30:49:99:1189,0,705
3L	18381587	.	A	G	2154.77	.	AC=2;AF=1.00;AN=2;DP=48;ExcessHet=3.0103;FS=0.000;MLEAC=2;MLEAF=1.00;MQ=43.92;QD=31.15;SOR=1.067	GT:AD:DP:GQ:PL	1/1:0,48:48:99:2183,147,0
3L	18381588	.	G	A	724.77	.	AC=1;AF=0.500;AN=2;BaseQRankSum=2.960;ClippingRankSum=0.000;DP=49;ExcessHet=3.0103;FS=0.000;MLEAC=1;MLEAF=0.500;MQ=43.92;MQRankSum=1.217;QD=14.79;ReadPosRankSum=-1.876;SOR=0.560	GT:AD:DP:GQ:PL	0/1:29,20:49:99:753,0,1151
3L	18381595	.	C	G	762.77	.	AC=1;AF=0.500;AN=2;BaseQRankSum=-3.497;ClippingRankSum=0.000;DP=48;ExcessHet=3.0103;FS=2.521;MLEAC=1;MLEAF=0.500;MQ=43.92;MQRankSum=1.291;QD=15.89;ReadPosRankSum=-3.172;SOR=0.368	GT:AD:DP:GQ:PL	0/1:27,21:48:99:791,0,1102
3L	18381718	.	G	C	1379.77	.	AC=2;AF=1.00;AN=2;DP=52;ExcessHet=3.0103;FS=0.000;MLEAC=2;MLEAF=1.00;MQ=43.62;QD=26.53;SOR=0.770	GT:AD:DP:GQ:PL	1/1:0,52:52:99:1408,155,0
3L	18381751	.	T	G	1446.77	.	AC=2;AF=1.00;AN=2;DP=55;ExcessHet=3.0103;FS=0.000;MLEAC=2;MLEAF=1.00;MQ=43.68;QD=26.30;SOR=1.061	GT:AD:DP:GQ:PL	1/1:0,55:55:99:1475,165,0
3L	18381902	.	T	C	900.77	.	AC=2;AF=1.00;AN=2;DP=34;ExcessHet=3.0103;FS=0.000;MLEAC=2;MLEAF=1.00;MQ=42.88;QD=26.49;SOR=0.811	GT:AD:DP:GQ:PL	1/1:0,34:34:99:929,102,0
3L	18381962	.	G	A	1726.77	.	AC=2;AF=1.00;AN=2;DP=39;ExcessHet=3.0103;FS=0.000;MLEAC=2;MLEAF=1.00;MQ=42.58;QD=28.02;SOR=0.743	GT:AD:DP:GQ:PL	1/1:0,39:39:99:1755,117,0
3L	18381963	.	T	A	1726.77	.	AC=2;AF=1.00;AN=2;DP=39;ExcessHet=3.0103;FS=0.000;MLEAC=2;MLEAF=1.00;MQ=42.58;QD=28.85;SOR=0.743	GT:AD:DP:GQ:PL	1/1:0,39:39:99:1755,117,0
3L	18381972	.	T	TGAAA	1094.73	.	AC=1;AF=0.500;AN=2;BaseQRankSum=1.877;ClippingRankSum=0.000;DP=38;ExcessHet=3.0103;FS=3.089;MLEAC=1;MLEAF=0.500;MQ=42.57;MQRankSum=-4.085;QD=28.81;ReadPosRankSum=0.032;SOR=1.009	GT:AD:DP:GQ:PL	0/1:11,27:38:99:1132,0,378
3L	18381973	.	ATTGTGT	A	1094.73	.	AC=1;AF=0.500;AN=2;BaseQRankSum=1.026;ClippingRankSum=0.000;DP=38;ExcessHet=3.0103;FS=3.089;MLEAC=1;MLEAF=0.500;MQ=42.51;MQRankSum=-4.285;QD=28.81;ReadPosRankSum=-0.016;SOR=1.009	GT:AD:DP:GQ:PL	0/1:11,27:38:99:1132,0,378
3L	18381987	.	T	G	1780.77	.	AC=2;AF=1.00;AN=2;DP=38;ExcessHet=3.0103;FS=0.000;MLEAC=2;MLEAF=1.00;MQ=42.46;QD=33.10;SOR=0.914	GT:AD:DP:GQ:PL	1/1:0,38:38:99:1809,123,0
3L	18381991	.	T	C	1799.77	.	AC=2;AF=1.00;AN=2;DP=40;ExcessHet=3.0103;FS=0.000;MLEAC=2;MLEAF=1.00;MQ=42.49;QD=32.28;SOR=1.022	GT:AD:DP:GQ:PL	1/1:0,40:40:99:1828,126,0
3L	18381994	.	T	C	1130.77	.	AC=1;AF=0.500;AN=2;BaseQRankSum=-1.039;ClippingRankSum=0.000;DP=44;ExcessHet=3.0103;FS=0.000;MLEAC=1;MLEAF=0.500;MQ=42.41;MQRankSum=-5.042;QD=25.70;ReadPosRankSum=-0.404;SOR=0.693	GT:AD:DP:GQ:PL	0/1:14,30:44:99:1159,0,423
3L	18382067	.	G	T	967.77	.	AC=1;AF=0.500;AN=2;BaseQRankSum=2.439;ClippingRankSum=0.000;DP=41;ExcessHet=3.0103;FS=0.000;MLEAC=1;MLEAF=0.500;MQ=42.15;MQRankSum=-5.617;QD=23.60;ReadPosRankSum=1.196;SOR=0.693	GT:AD:DP:GQ:PL	0/1:16,25:41:99:996,0,597
3L	18382077	.	ATATCGAAAAT	A	991.73	.	AC=1;AF=0.500;AN=2;BaseQRankSum=-0.131;ClippingRankSum=0.000;DP=45;ExcessHet=3.0103;FS=0.000;MLEAC=1;MLEAF=0.500;MQ=42.27;MQRankSum=-6.005;QD=22.04;ReadPosRankSum=1.302;SOR=0.693	GT:AD:DP:GQ:PL	0/1:19,26:45:99:1029,0,719
3L	18382101	.	C	CT	1692.73	.	AC=2;AF=1.00;AN=2;DP=45;ExcessHet=3.0103;FS=0.000;MLEAC=2;MLEAF=1.00;MQ=42.32;QD=26.04;SOR=0.990	GT:AD:DP:GQ:PL	1/1:0,44:44:99:1730,133,0
3L	18382112	.	C	T	945.77	.	AC=1;AF=0.500;AN=2;BaseQRankSum=2.761;ClippingRankSum=0.000;DP=42;ExcessHet=3.0103;FS=1.247;MLEAC=1;MLEAF=0.500;MQ=42.30;MQRankSum=-5.749;QD=22.52;ReadPosRankSum=-1.282;SOR=0.426	GT:AD:DP:GQ:PL	0/1:17,25:42:99:974,0,638
3L	18382113	.	A	C	942.77	.	AC=1;AF=0.500;AN=2;BaseQRankSum=-1.993;ClippingRankSum=0.000;DP=42;ExcessHet=3.0103;FS=1.247;MLEAC=1;MLEAF=0.500;MQ=42.30;MQRankSum=-5.749;QD=22.45;ReadPosRankSum=-1.372;SOR=0.426	GT:AD:DP:GQ:PL	0/1:17,25:42:99:971,0,681
3L	18382124	.	CTTAAAACTTCTAGAATAATGTA	C	778.73	.	AC=1;AF=0.500;AN=2;BaseQRankSum=-0.370;ClippingRankSum=0.000;DP=41;ExcessHet=3.0103;FS=2.694;MLEAC=1;MLEAF=0.500;MQ=42.51;MQRankSum=-5.768;QD=18.99;ReadPosRankSum=-1.331;SOR=0.709	GT:AD:DP:GQ:PL	0/1:21,20:41:99:816,0,861
3L	18382163	.	C	A	916.77	.	AC=1;AF=0.500;AN=2;BaseQRankSum=2.418;ClippingRankSum=0.000;DP=45;ExcessHet=3.0103;FS=6.360;MLEAC=1;MLEAF=0.500;MQ=41.88;MQRankSum=-5.435;QD=20.37;ReadPosRankSum=-1.692;SOR=0.498	GT:AD:DP:GQ:PL	0/1:21,24:45:99:945,0,810
3L	18382175	.	C	T	799.77	.	AC=1;AF=0.500;AN=2;BaseQRankSum=3.558;ClippingRankSum=0.000;DP=38;ExcessHet=3.0103;FS=4.536;MLEAC=1;MLEAF=0.500;MQ=41.84;MQRankSum=-4.946;QD=21.05;ReadPosRankSum=-0.746;SOR=0.634	GT:AD:DP:GQ:PL	0/1:18,20:38:99:828,0,693
3L	18382176	.	T	G	757.77	.	AC=1;AF=0.500;AN=2;BaseQRankSum=-0.264;ClippingRankSum=0.000;DP=38;ExcessHet=3.0103;FS=4.536;MLEAC=1;MLEAF=0.500;MQ=41.84;MQRankSum=-4.946;QD=19.94;ReadPosRankSum=-0.721;SOR=0.634	GT:AD:DP:GQ:PL	0/1:18,20:38:99:786,0,696
3L	18382183	.	T	G	705.77	.	AC=1;AF=0.500;AN=2;BaseQRankSum=-2.127;ClippingRankSum=0.000;DP=36;ExcessHet=3.0103;FS=2.966;MLEAC=1;MLEAF=0.500;MQ=41.86;MQRankSum=-4.823;QD=19.60;ReadPosRankSum=-2.469;SOR=0.662	GT:AD:DP:GQ:PL	0/1:18,18:36:99:734,0,699
3L	18382193	.	C	G	788.77	.	AC=1;AF=0.500;AN=2;BaseQRankSum=0.223;ClippingRankSum=0.000;DP=37;ExcessHet=3.0103;FS=0.000;MLEAC=1;MLEAF=0.500;MQ=42.07;MQRankSum=-4.749;QD=21.32;ReadPosRankSum=-2.143;SOR=0.593	GT:AD:DP:GQ:PL	0/1:18,19:37:99:817,0,732
3L	18382196	.	CA	C	740.73	.	AC=1;AF=0.500;AN=2;BaseQRankSum=0.797;ClippingRankSum=0.000;DP=39;ExcessHet=3.0103;FS=0.000;MLEAC=1;MLEAF=0.500;MQ=42.12;MQRankSum=-4.593;QD=18.99;ReadPosRankSum=-2.353;SOR=0.586	GT:AD:DP:GQ:PL	0/1:18,21:39:99:778,0,693
3L	18382258	.	G	C	298.77	.	AC=1;AF=0.500;AN=2;BaseQRankSum=-0.393;ClippingRankSum=0.000;DP=30;ExcessHet=3.0103;FS=6.495;MLEAC=1;MLEAF=0.500;MQ=43.02;MQRankSum=3.968;QD=9.96;ReadPosRankSum=-0.374;SOR=0.040	GT:AD:DP:GQ:PL	0/1:15,15:30:99:327,0,333
3L	18382318	.	T	A	366.77	.	AC=1;AF=0.500;AN=2;BaseQRankSum=1.211;ClippingRankSum=0.000;DP=38;ExcessHet=3.0103;FS=1.281;MLEAC=1;MLEAF=0.500;MQ=43.28;MQRankSum=2.662;QD=9.65;ReadPosRankSum=0.903;SOR=0.392	GT:AD:DP:GQ:PL	0/1:20,18:38:99:395,0,443
3L	18382348	.	G	A	1226.77	.	AC=2;AF=1.00;AN=2;DP=45;ExcessHet=3.0103;FS=0.000;MLEAC=2;MLEAF=1.00;MQ=43.39;QD=27.26;SOR=0.737	GT:AD:DP:GQ:PL	1/1:0,45:45:99:1255,135,0
3L	18382393	.	T	C	1253.77	.	AC=2;AF=1.00;AN=2;DP=47;ExcessHet=3.0103;FS=0.000;MLEAC=2;MLEAF=1.00;MQ=43.31;QD=26.68;SOR=1.132	GT:AD:DP:GQ:PL	1/1:0,47:47:99:1282,141,0
3L	18382460	.	A	ACTGTCCGCTGTCCG	660.73	.	AC=1;AF=0.500;AN=2;BaseQRankSum=-2.434;ClippingRankSum=0.000;DP=34;ExcessHet=3.0103;FS=7.791;MLEAC=1;MLEAF=0.500;MQ=43.48;MQRankSum=-1.191;QD=20.02;ReadPosRankSum=0.162;SOR=0.761	GT:AD:DP:GQ:PL	0/1:16,17:33:99:698,0,602
3L	18382730	.	T	A	528.77	.	AC=1;AF=0.500;AN=2;BaseQRankSum=-0.537;ClippingRankSum=0.000;DP=43;ExcessHet=3.0103;FS=12.327;MLEAC=1;MLEAF=0.500;MQ=44.00;MQRankSum=0.000;QD=12.59;ReadPosRankSum=-0.954;SOR=1.468	GT:AD:DP:GQ:PL	0/1:17,25:42:99:557,0,348
3L	18382771	.	T	C	489.77	.	AC=1;AF=0.500;AN=2;BaseQRankSum=2.337;ClippingRankSum=0.000;DP=41;ExcessHet=3.0103;FS=12.104;MLEAC=1;MLEAF=0.500;MQ=44.00;MQRankSum=0.000;QD=11.95;ReadPosRankSum=-0.163;SOR=1.239	GT:AD:DP:GQ:PL	0/1:18,23:41:99:518,0,365
3L	18382997	.	A	C	619.77	.	AC=1;AF=0.500;AN=2;BaseQRankSum=0.444;ClippingRankSum=0.000;DP=44;ExcessHet=3.0103;FS=4.635;MLEAC=1;MLEAF=0.500;MQ=44.00;MQRankSum=0.000;QD=14.09;ReadPosRankSum=-0.761;SOR=0.223	GT:AD:DP:GQ:PL	0/1:16,28:44:99:648,0,312
3L	18383043	.	G	T	1985.77	.	AC=2;AF=1.00;AN=2;DP=45;ExcessHet=3.0103;FS=0.000;MLEAC=2;MLEAF=1.00;MQ=44.00;QD=26.17;SOR=0.929	GT:AD:DP:GQ:PL	1/1:0,45:45:99:2014,135,0
3L	18383046	.	G	T	1985.77	.	AC=2;AF=1.00;AN=2;DP=44;ExcessHet=3.0103;FS=0.000;MLEAC=2;MLEAF=1.00;MQ=44.00;QD=27.41;SOR=0.990	GT:AD:DP:GQ:PL	1/1:0,44:44:99:2014,135,0
3L	18383105	.	C	CT	148.73	.	AC=1;AF=0.500;AN=2;BaseQRankSum=0.119;ClippingRankSum=0.000;DP=39;ExcessHet=3.0103;FS=3.069;MLEAC=1;MLEAF=0.500;MQ=44.00;MQRankSum=0.000;QD=4.13;ReadPosRankSum=0.577;SOR=0.560	GT:AD:DP:GQ:PL	0/1:23,13:36:99:186,0,364
3L	18383150	.	G	T	1048.77	.	AC=2;AF=1.00;AN=2;DP=40;ExcessHet=3.0103;FS=0.000;MLEAC=2;MLEAF=1.00;MQ=44.00;QD=26.22;SOR=0.902	GT:AD:DP:GQ:PL	1/1:0,40:40:99:1077,119,0
3L	18383207	.	C	T	440.77	.	AC=1;AF=0.500;AN=2;BaseQRankSum=0.650;ClippingRankSum=0.000;DP=40;ExcessHet=3.0103;FS=0.000;MLEAC=1;MLEAF=0.500;MQ=44.00;MQRankSum=0.000;QD=11.02;ReadPosRankSum=-1.356;SOR=0.874	GT:AD:DP:GQ:PL	0/1:19,21:40:99:469,0,393
3L	18383208	.	C	G	1405.77	.	AC=2;AF=1.00;AN=2;DP=40;ExcessHet=3.0103;FS=0.000;MLEAC=2;MLEAF=1.00;MQ=44.00;QD=30.69;SOR=0.902	GT:AD:DP:GQ:PL	1/1:0,40:40:99:1434,120,0
3L	18383270	.	A	G	418.77	.	AC=1;AF=0.500;AN=2;BaseQRankSum=-0.828;ClippingRankSum=0.000;DP=47;ExcessHet=3.0103;FS=0.000;MLEAC=1;MLEAF=0.500;MQ=44.00;MQRankSum=0.000;QD=8.91;ReadPosRankSum=1.353;SOR=0.622	GT:AD:DP:GQ:PL	0/1:25,22:47:99:447,0,521
3L	18383287	.	A	T	524.77	.	AC=1;AF=0.500;AN=2;BaseQRankSum=1.621;ClippingRankSum=0.000;DP=51;ExcessHet=3.0103;FS=1.069;MLEAC=1;MLEAF=0.500;MQ=44.00;MQRankSum=0.000;QD=10.29;ReadPosRankSum=-0.351;SOR=0.648	GT:AD:DP:GQ:PL	0/1:26,25:51:99:553,0,548
3L	18383387	.	A	G	1146.77	.	AC=2;AF=1.00;AN=2;DP=44;ExcessHet=3.0103;FS=0.000;MLEAC=2;MLEAF=1.00;MQ=44.00;QD=26.06;SOR=0.693	GT:AD:DP:GQ:PL	1/1:0,44:44:99:1175,131,0
3L	18383423	.	G	A	351.77	.	AC=1;AF=0.500;AN=2;BaseQRankSum=1.357;ClippingRankSum=0.000;DP=44;ExcessHet=3.0103;FS=1.154;MLEAC=1;MLEAF=0.500;MQ=43.91;MQRankSum=1.224;QD=7.99;ReadPosRankSum=0.914;SOR=0.914	GT:AD:DP:GQ:PL	0/1:26,18:44:99:380,0,603
3L	18383571	.	A	G	237.77	.	AC=1;AF=0.500;AN=2;BaseQRankSum=-3.270;ClippingRankSum=0.000;DP=35;ExcessHet=3.0103;FS=0.000;MLEAC=1;MLEAF=0.500;MQ=43.92;MQRankSum=-1.097;QD=6.79;ReadPosRankSum=-0.151;SOR=0.818	GT:AD:DP:GQ:PL	0/1:20,15:35:99:266,0,465
3L	18383650	.	C	T	275.77	.	AC=1;AF=0.500;AN=2;BaseQRankSum=0.690;ClippingRankSum=0.000;DP=31;ExcessHet=3.0103;FS=11.215;MLEAC=1;MLEAF=0.500;MQ=43.78;MQRankSum=0.732;QD=8.90;ReadPosRankSum=-0.416;SOR=1.458	GT:AD:DP:GQ:PL	0/1:15,16:31:99:304,0,289
3L	18383682	.	A	ATTT	356.73	.	AC=1;AF=0.500;AN=2;BaseQRankSum=-0.925;ClippingRankSum=0.000;DP=40;ExcessHet=3.0103;FS=3.448;MLEAC=1;MLEAF=0.500;MQ=43.88;MQRankSum=-0.238;QD=9.64;ReadPosRankSum=-0.203;SOR=0.223	GT:AD:DP:GQ:PL	0/1:19,18:37:99:394,0,504
3L	18383683	.	T	TTTTA	466.73	.	AC=1;AF=0.500;AN=2;BaseQRankSum=-0.215;ClippingRankSum=0.000;DP=42;ExcessHet=3.0103;FS=2.886;MLEAC=1;MLEAF=0.500;MQ=43.84;MQRankSum=0.517;QD=11.97;ReadPosRankSum=0.998;SOR=1.329	GT:AD:DP:GQ:PL	0/1:20,19:39:99:504,0,463
3L	18383688	.	A	T	1663.77	.	AC=2;AF=1.00;AN=2;DP=39;ExcessHet=3.0103;FS=0.000;MLEAC=2;MLEAF=1.00;MQ=43.83;QD=28.07;SOR=1.387	GT:AD:DP:GQ:PL	1/1:0,39:39:99:1692,117,0
3L	18383719	.	G	A	831.77	.	AC=1;AF=0.500;AN=2;BaseQRankSum=1.226;ClippingRankSum=0.000;DP=40;ExcessHet=3.0103;FS=2.911;MLEAC=1;MLEAF=0.500;MQ=43.95;MQRankSum=-0.809;QD=20.79;ReadPosRankSum=-1.520;SOR=0.296	GT:AD:DP:GQ:PL	0/1:17,23:40:99:860,0,610
3L	18383720	.	T	G	831.77	.	AC=1;AF=0.500;AN=2;BaseQRankSum=-3.671;ClippingRankSum=0.000;DP=40;ExcessHet=3.0103;FS=2.911;MLEAC=1;MLEAF=0.500;MQ=43.95;MQRankSum=-0.809;QD=20.79;ReadPosRankSum=-1.451;SOR=0.296	GT:AD:DP:GQ:PL	0/1:17,23:40:99:860,0,610
3L	18383733	.	T	C	1384.77	.	AC=2;AF=1.00;AN=2;DP=39;ExcessHet=3.0103;FS=0.000;MLEAC=2;MLEAF=1.00;MQ=43.95;QD=29.15;SOR=1.387	GT:AD:DP:GQ:PL	1/1:0,39:39:99:1413,116,0
3L	18383862	.	A	C	1031.77	.	AC=2;AF=1.00;AN=2;BaseQRankSum=-1.335;ClippingRankSum=0.000;DP=40;ExcessHet=3.0103;FS=3.716;MLEAC=2;MLEAF=1.00;MQ=43.95;MQRankSum=0.000;QD=25.79;ReadPosRankSum=1.568;SOR=0.808	GT:AD:DP:GQ:PL	1/1:1,39:40:92:1060,92,0
3L	18383915	.	T	TG	1411.73	.	AC=2;AF=1.00;AN=2;DP=52;ExcessHet=3.0103;FS=0.000;MLEAC=2;MLEAF=1.00;MQ=43.92;QD=28.81;SOR=1.007	GT:AD:DP:GQ:PL	1/1:0,49:49:99:1449,147,0
3L	18383985	.	A	C	372.77	.	AC=1;AF=0.500;AN=2;BaseQRankSum=1.147;ClippingRankSum=0.000;DP=43;ExcessHet=3.0103;FS=2.649;MLEAC=1;MLEAF=0.500;MQ=43.95;MQRankSum=0.937;QD=8.67;ReadPosRankSum=0.392;SOR=0.921	GT:AD:DP:GQ:PL	0/1:24,19:43:99:401,0,514
3L	18384041	.	A	T	343.77	.	AC=1;AF=0.500;AN=2;BaseQRankSum=1.627;ClippingRankSum=0.000;DP=35;ExcessHet=3.0103;FS=7.555;MLEAC=1;MLEAF=0.500;MQ=44.00;MQRankSum=0.000;QD=9.82;ReadPosRankSum=-1.308;SOR=1.680	GT:AD:DP:GQ:PL	0/1:18,17:35:99:372,0,372
3L	18384172	.	CT	C,CTT	539.73	.	AC=1,1;AF=0.500,0.500;AN=2;BaseQRankSum=0.241;ClippingRankSum=0.000;DP=40;ExcessHet=3.0103;FS=3.103;MLEAC=1,1;MLEAF=0.500,0.500;MQ=44.00;MQRankSum=0.000;QD=14.59;ReadPosRankSum=-0.269;SOR=0.117	GT:AD:DP:GQ:PL	1/2:2,13,22:37:99:577,422,588,215,0,278
3L	18384231	.	T	A	1367.77	.	AC=2;AF=1.00;AN=2;DP=38;ExcessHet=3.0103;FS=0.000;MLEAC=2;MLEAF=1.00;MQ=44.00;QD=31.83;SOR=0.693	GT:AD:DP:GQ:PL	1/1:0,38:38:99:1396,117,0
3L	18384247	.	G	A	832.77	.	AC=1;AF=0.500;AN=2;BaseQRankSum=0.602;ClippingRankSum=0.000;DP=44;ExcessHet=3.0103;FS=0.000;MLEAC=1;MLEAF=0.500;MQ=43.91;MQRankSum=-1.465;QD=18.93;ReadPosRankSum=-0.082;SOR=0.714	GT:AD:DP:GQ:PL	0/1:23,21:44:99:861,0,880
3L	18384258	.	A	T	868.77	.	AC=1;AF=0.500;AN=2;BaseQRankSum=0.262;ClippingRankSum=0.000;DP=45;ExcessHet=3.0103;FS=0.000;MLEAC=1;MLEAF=0.500;MQ=43.91;MQRankSum=-1.431;QD=19.31;ReadPosRankSum=-0.625;SOR=0.616	GT:AD:DP:GQ:PL	0/1:23,22:45:99:897,0,897
3L	18384259	.	C	T	868.77	.	AC=1;AF=0.500;AN=2;BaseQRankSum=3.369;ClippingRankSum=0.000;DP=45;ExcessHet=3.0103;FS=0.000;MLEAC=1;MLEAF=0.500;MQ=43.91;MQRankSum=-1.431;QD=19.31;ReadPosRankSum=-0.557;SOR=0.616	GT:AD:DP:GQ:PL	0/1:23,22:45:99:897,0,897
3L	18384265	.	T	C	784.77	.	AC=1;AF=0.500;AN=2;BaseQRankSum=-1.990;ClippingRankSum=0.000;DP=43;ExcessHet=3.0103;FS=1.177;MLEAC=1;MLEAF=0.500;MQ=43.91;MQRankSum=-1.502;QD=18.25;ReadPosRankSum=0.037;SOR=0.829	GT:AD:DP:GQ:PL	0/1:23,20:43:99:813,0,903
3L	18384274	.	AC	A	778.73	.	AC=1;AF=0.500;AN=2;BaseQRankSum=0.185;ClippingRankSum=0.000;DP=42;ExcessHet=3.0103;FS=0.000;MLEAC=1;MLEAF=0.500;MQ=43.91;MQRankSum=-1.398;QD=18.54;ReadPosRankSum=-0.352;SOR=0.884	GT:AD:DP:GQ:PL	0/1:21,21:42:99:816,0,861
3L	18384275	.	C	A	435.77	.	AC=1;AF=0.500;AN=2;BaseQRankSum=-0.898;ClippingRankSum=0.000;DP=42;ExcessHet=3.0103;FS=0.000;MLEAC=1;MLEAF=0.500;MQ=43.91;MQRankSum=1.466;QD=10.38;ReadPosRankSum=0.378;SOR=0.533	GT:AD:DP:GQ:PL	0/1:21,21:42:99:464,0,819
3L	18384277	.	T	A	790.77	.	AC=1;AF=0.500;AN=2;BaseQRankSum=1.544;ClippingRankSum=0.000;DP=42;ExcessHet=3.0103;FS=0.000;MLEAC=1;MLEAF=0.500;MQ=43.91;MQRankSum=-1.398;QD=18.83;ReadPosRankSum=-1.335;SOR=0.884	GT:AD:DP:GQ:PL	0/1:21,21:42:99:819,0,819
3L	18384281	.	T	A	816.77	.	AC=1;AF=0.500;AN=2;BaseQRankSum=-0.457;ClippingRankSum=0.000;DP=41;ExcessHet=3.0103;FS=1.204;MLEAC=1;MLEAF=0.500;MQ=43.90;MQRankSum=-1.363;QD=19.92;ReadPosRankSum=-0.496;SOR=0.990	GT:AD:DP:GQ:PL	0/1:20,21:41:99:845,0,774
3L	18384294	.	T	A	777.77	.	AC=1;AF=0.500;AN=2;BaseQRankSum=1.854;ClippingRankSum=0.000;DP=40;ExcessHet=3.0103;FS=2.795;MLEAC=1;MLEAF=0.500;MQ=43.90;MQRankSum=-1.327;QD=19.44;ReadPosRankSum=-0.447;SOR=1.177	GT:AD:DP:GQ:PL	0/1:19,21:40:99:806,0,735
3L	18384364	.	T	C	372.77	.	AC=1;AF=0.500;AN=2;BaseQRankSum=-1.578;ClippingRankSum=0.000;DP=42;ExcessHet=3.0103;FS=0.000;MLEAC=1;MLEAF=0.500;MQ=43.91;MQRankSum=1.336;QD=8.88;ReadPosRankSum=-0.620;SOR=0.582	GT:AD:DP:GQ:PL	0/1:23,19:42:99:401,0,533
3L	18384692	.	A	G	288.77	.	AC=1;AF=0.500;AN=2;BaseQRankSum=-1.771;ClippingRankSum=0.000;DP=43;ExcessHet=3.0103;FS=1.194;MLEAC=1;MLEAF=0.500;MQ=43.55;MQRankSum=-2.105;QD=6.72;ReadPosRankSum=0.447;SOR=0.686	GT:AD:DP:GQ:PL	0/1:26,17:43:99:317,0,590
3L	18384701	.	A	AAACCGAACCG	1716.73	.	AC=2;AF=1.00;AN=2;DP=42;ExcessHet=3.0103;FS=0.000;MLEAC=2;MLEAF=1.00;MQ=43.53;QD=27.52;SOR=0.798	GT:AD:DP:GQ:PL	1/1:0,38:38:99:1754,117,0
3L	18384864	.	C	T	294.77	.	AC=1;AF=0.500;AN=2;BaseQRankSum=2.757;ClippingRankSum=0.000;DP=31;ExcessHet=3.0103;FS=5.979;MLEAC=1;MLEAF=0.500;MQ=42.97;MQRankSum=-1.195;QD=9.51;ReadPosRankSum=-0.635;SOR=1.524	GT:AD:DP:GQ:PL	0/1:21,10:31:99:323,0,734
3L	18384867	.	TGGG	T	478.73	.	AC=1;AF=0.500;AN=2;BaseQRankSum=-1.346;ClippingRankSum=0.000;DP=34;ExcessHet=3.0103;FS=1.455;MLEAC=1;MLEAF=0.500;MQ=43.00;MQRankSum=1.126;QD=15.96;ReadPosRankSum=2.322;SOR=0.774	GT:AD:DP:GQ:PL	0/1:14,16:30:99:516,0,490
3L	18384868	.	G	GGGA	48.73	.	AC=1;AF=0.500;AN=2;BaseQRankSum=1.587;ClippingRankSum=0.000;DP=32;ExcessHet=3.0103;FS=3.696;MLEAC=1;MLEAF=0.500;MQ=42.94;MQRankSum=-1.017;QD=1.68;ReadPosRankSum=-0.685;SOR=1.044	GT:AD:DP:GQ:PL	0/1:21,8:29:86:86,0,769
3L	18385089	.	C	A	683.77	.	AC=1;AF=0.500;AN=2;BaseQRankSum=3.055;ClippingRankSum=0.000;DP=45;ExcessHet=3.0103;FS=4.519;MLEAC=1;MLEAF=0.500;MQ=42.93;MQRankSum=-0.858;QD=15.19;ReadPosRankSum=-1.115;SOR=0.240	GT:AD:DP:GQ:PL	0/1:26,19:45:99:712,0,1003
3L	18385090	.	A	T	683.77	.	AC=1;AF=0.500;AN=2;BaseQRankSum=-0.726;ClippingRankSum=0.000;DP=45;ExcessHet=3.0103;FS=4.519;MLEAC=1;MLEAF=0.500;MQ=42.93;MQRankSum=-0.858;QD=15.19;ReadPosRankSum=-1.115;SOR=0.240	GT:AD:DP:GQ:PL	0/1:26,19:45:99:712,0,1003
3L	18385096	.	C	T	1629.77	.	AC=2;AF=1.00;AN=2;DP=47;ExcessHet=3.0103;FS=0.000;MLEAC=2;MLEAF=1.00;MQ=42.97;QD=26.21;SOR=1.085	GT:AD:DP:GQ:PL	1/1:0,46:46:99:1658,138,0
3L	18385116	.	T	G	714.77	.	AC=1;AF=0.500;AN=2;BaseQRankSum=-0.885;ClippingRankSum=0.000;DP=47;ExcessHet=3.0103;FS=2.627;MLEAC=1;MLEAF=0.500;MQ=43.34;MQRankSum=-0.379;QD=15.21;ReadPosRankSum=-0.032;SOR=0.336	GT:AD:DP:GQ:PL	0/1:27,20:47:99:743,0,962
3L	18385129	.	A	G	745.77	.	AC=1;AF=0.500;AN=2;BaseQRankSum=-2.821;ClippingRankSum=0.000;DP=42;ExcessHet=3.0103;FS=4.607;MLEAC=1;MLEAF=0.500;MQ=43.77;MQRankSum=-1.504;QD=17.76;ReadPosRankSum=-0.290;SOR=0.223	GT:AD:DP:GQ:PL	0/1:22,20:42:99:774,0,864
3L	18385133	.	C	G	745.77	.	AC=1;AF=0.500;AN=2;BaseQRankSum=1.417;ClippingRankSum=0.000;DP=42;ExcessHet=3.0103;FS=4.607;MLEAC=1;MLEAF=0.500;MQ=43.77;MQRankSum=-1.504;QD=17.76;ReadPosRankSum=0.063;SOR=0.223	GT:AD:DP:GQ:PL	0/1:22,20:42:99:774,0,864
3L	18385134	.	T	C	745.77	.	AC=1;AF=0.500;AN=2;BaseQRankSum=2.288;ClippingRankSum=0.000;DP=41;ExcessHet=3.0103;FS=4.533;MLEAC=1;MLEAF=0.500;MQ=43.76;MQRankSum=-1.568;QD=18.19;ReadPosRankSum=0.419;SOR=0.264	GT:AD:DP:GQ:PL	0/1:22,19:41:99:774,0,864
3L	18385186	.	A	T	854.77	.	AC=1;AF=0.500;AN=2;BaseQRankSum=0.398;ClippingRankSum=0.000;DP=46;ExcessHet=3.0103;FS=8.659;MLEAC=1;MLEAF=0.500;MQ=43.17;MQRankSum=-2.046;QD=18.58;ReadPosRankSum=-0.429;SOR=0.610	GT:AD:DP:GQ:PL	0/1:23,23:46:99:883,0,861
3L	18385189	.	ATT	A,AT	1301.73	.	AC=1,1;AF=0.500,0.500;AN=2;DP=45;ExcessHet=3.0103;FS=0.000;MLEAC=1,1;MLEAF=0.500,0.500;MQ=43.15;QD=29.58;SOR=0.883	GT:AD:DP:GQ:PL	1/2:0,23,21:44:99:1339,445,861,948,0,883
3L	18385262	.	G	A	304.77	.	AC=1;AF=0.500;AN=2;BaseQRankSum=0.000;ClippingRankSum=0.000;DP=46;ExcessHet=3.0103;FS=14.548;MLEAC=1;MLEAF=0.500;MQ=42.75;MQRankSum=-2.478;QD=6.77;ReadPosRankSum=-0.129;SOR=2.131	GT:AD:DP:GQ:PL	0/1:28,17:45:99:333,0,644
3L	18385280	.	C	T	1556.77	.	AC=2;AF=1.00;AN=2;DP=48;ExcessHet=3.0103;FS=0.000;MLEAC=2;MLEAF=1.00;MQ=42.80;QD=32.43;SOR=0.866	GT:AD:DP:GQ:PL	1/1:0,48:48:99:1585,143,0
3L	18385312	.	A	T	314.77	.	AC=1;AF=0.500;AN=2;BaseQRankSum=-0.909;ClippingRankSum=0.000;DP=45;ExcessHet=3.0103;FS=1.202;MLEAC=1;MLEAF=0.500;MQ=43.11;MQRankSum=-1.933;QD=6.99;ReadPosRankSum=-1.044;SOR=0.443	GT:AD:DP:GQ:PL	0/1:27,18:45:99:343,0,1080
3L	18385314	.	T	G	1024.77	.	AC=1;AF=0.500;AN=2;BaseQRankSum=-0.986;ClippingRankSum=0.000;DP=45;ExcessHet=3.0103;FS=1.202;MLEAC=1;MLEAF=0.500;MQ=43.11;MQRankSum=1.975;QD=22.77;ReadPosRankSum=1.136;SOR=1.027	GT:AD:DP:GQ:PL	0/1:18,27:45:99:1053,0,662
3L	18385338	.	G	T	1024.77	.	AC=1;AF=0.500;AN=2;BaseQRankSum=-0.051;ClippingRankSum=0.000;DP=44;ExcessHet=3.0103;FS=1.238;MLEAC=1;MLEAF=0.500;MQ=43.48;MQRankSum=1.838;QD=23.29;ReadPosRankSum=-0.065;SOR=0.817	GT:AD:DP:GQ:PL	0/1:15,29:44:99:1053,0,533
3L	18385359	.	A	G	1746.77	.	AC=2;AF=1.00;AN=2;DP=38;ExcessHet=3.0103;FS=0.000;MLEAC=2;MLEAF=1.00;MQ=43.39;QD=27.83;SOR=0.914	GT:AD:DP:GQ:PL	1/1:0,38:38:99:1775,120,0
3L	18385362	.	A	T	1768.77	.	AC=2;AF=1.00;AN=2;DP=41;ExcessHet=3.0103;FS=0.000;MLEAC=2;MLEAF=1.00;MQ=43.44;QD=32.40;SOR=0.843	GT:AD:DP:GQ:PL	1/1:0,41:41:99:1797,123,0
3L	18385398	.	A	C	1433.77	.	AC=2;AF=1.00;AN=2;DP=40;ExcessHet=3.0103;FS=0.000;MLEAC=2;MLEAF=1.00;MQ=43.95;QD=25.40;SOR=0.743	GT:AD:DP:GQ:PL	1/1:0,39:39:99:1462,117,0
3L	18385416	.	A	C	544.77	.	AC=1;AF=0.500;AN=2;BaseQRankSum=1.729;ClippingRankSum=0.000;DP=44;ExcessHet=3.0103;FS=1.194;MLEAC=1;MLEAF=0.500;MQ=43.96;MQRankSum=1.284;QD=12.67;ReadPosRankSum=0.446;SOR=0.761	GT:AD:DP:GQ:PL	0/1:17,26:43:99:573,0,316
3L	18385442	.	A	C	1131.77	.	AC=2;AF=1.00;AN=2;DP=43;ExcessHet=3.0103;FS=0.000;MLEAC=2;MLEAF=1.00;MQ=43.95;QD=26.95;SOR=1.005	GT:AD:DP:GQ:PL	1/1:0,42:42:99:1160,126,0
3L	18385468	.	A	G	599.77	.	AC=1;AF=0.500;AN=2;BaseQRankSum=0.027;ClippingRankSum=0.000;DP=44;ExcessHet=3.0103;FS=0.000;MLEAC=1;MLEAF=0.500;MQ=43.91;MQRankSum=0.489;QD=13.95;ReadPosRankSum=-0.484;SOR=0.855	GT:AD:DP:GQ:PL	0/1:15,28:43:99:628,0,288
3L	18385486	.	T	C	1923.77	.	AC=2;AF=1.00;AN=2;DP=44;ExcessHet=3.0103;FS=0.000;MLEAC=2;MLEAF=1.00;MQ=43.91;QD=32.20;SOR=0.784	GT:AD:DP:GQ:PL	1/1:0,44:44:99:1952,132,0
3L	18385505	.	G	A	2188.77	.	AC=2;AF=1.00;AN=2;DP=53;ExcessHet=3.0103;FS=0.000;MLEAC=2;MLEAF=1.00;MQ=43.96;QD=32.52;SOR=0.730	GT:AD:DP:GQ:PL	1/1:0,53:53:99:2217,159,0
3L	18385610	.	G	A	470.77	.	AC=1;AF=0.500;AN=2;BaseQRankSum=-2.921;ClippingRankSum=0.000;DP=53;ExcessHet=3.0103;FS=2.311;MLEAC=1;MLEAF=0.500;MQ=44.00;MQRankSum=0.000;QD=8.88;ReadPosRankSum=0.887;SOR=0.420	GT:AD:DP:GQ:PL	0/1:29,24:53:99:499,0,649
3L	18385625	.	G	A	500.77	.	AC=1;AF=0.500;AN=2;BaseQRankSum=0.049;ClippingRankSum=0.000;DP=58;ExcessHet=3.0103;FS=0.999;MLEAC=1;MLEAF=0.500;MQ=43.97;MQRankSum=0.936;QD=8.63;ReadPosRankSum=1.529;SOR=0.877	GT:AD:DP:GQ:PL	0/1:32,26:58:99:529,0,706
3L	18385755	.	C	A	526.77	.	AC=1;AF=0.500;AN=2;BaseQRankSum=0.664;ClippingRankSum=0.000;DP=66;ExcessHet=3.0103;FS=0.000;MLEAC=1;MLEAF=0.500;MQ=43.91;MQRankSum=-0.904;QD=7.98;ReadPosRankSum=1.392;SOR=0.714	GT:AD:DP:GQ:PL	0/1:39,27:66:99:555,0,881
3L	18385788	.	T	C	557.77	.	AC=1;AF=0.500;AN=2;BaseQRankSum=-1.715;ClippingRankSum=0.000;DP=66;ExcessHet=3.0103;FS=0.000;MLEAC=1;MLEAF=0.500;MQ=43.94;MQRankSum=-1.588;QD=8.45;ReadPosRankSum=0.601;SOR=0.763	GT:AD:DP:GQ:PL	0/1:37,29:66:99:586,0,846
3L	18385888	.	T	G	905.77	.	AC=1;AF=0.500;AN=2;BaseQRankSum=-0.273;ClippingRankSum=0.000;DP=63;ExcessHet=3.0103;FS=0.000;MLEAC=1;MLEAF=0.500;MQ=43.97;MQRankSum=1.352;QD=14.38;ReadPosRankSum=-0.029;SOR=0.674	GT:AD:DP:GQ:PL	0/1:23,40:63:99:934,0,459
3L	18385971	.	GTA	G	505.73	.	AC=1;AF=0.500;AN=2;BaseQRankSum=0.956;ClippingRankSum=0.000;DP=47;ExcessHet=3.0103;FS=0.000;MLEAC=1;MLEAF=0.500;MQ=43.79;MQRankSum=-3.079;QD=12.33;ReadPosRankSum=-2.180;SOR=0.818	GT:AD:DP:GQ:PL	0/1:26,15:41:99:543,0,1161
3L	18385986	.	A	C	801.77	.	AC=1;AF=0.500;AN=2;BaseQRankSum=-0.440;ClippingRankSum=0.000;DP=52;ExcessHet=3.0103;FS=3.949;MLEAC=1;MLEAF=0.500;MQ=43.77;MQRankSum=-3.117;QD=15.42;ReadPosRankSum=-1.502;SOR=1.196	GT:AD:DP:GQ:PL	0/1:31,21:52:99:830,0,1224
3L	18385999	.	A	G	724.77	.	AC=1;AF=0.500;AN=2;BaseQRankSum=0.326;ClippingRankSum=0.000;DP=48;ExcessHet=3.0103;FS=8.122;MLEAC=1;MLEAF=0.500;MQ=43.67;MQRankSum=-3.611;QD=15.10;ReadPosRankSum=-0.084;SOR=1.294	GT:AD:DP:GQ:PL	0/1:28,20:48:99:753,0,1158
3L	18386005	.	T	A	727.77	.	AC=1;AF=0.500;AN=2;BaseQRankSum=1.507;ClippingRankSum=0.000;DP=47;ExcessHet=3.0103;FS=6.227;MLEAC=1;MLEAF=0.500;MQ=43.67;MQRankSum=-3.553;QD=15.48;ReadPosRankSum=0.441;SOR=1.314	GT:AD:DP:GQ:PL	0/1:27,20:47:99:756,0,1116
3L	18386022	.	A	T	733.77	.	AC=1;AF=0.500;AN=2;BaseQRankSum=1.665;ClippingRankSum=0.000;DP=44;ExcessHet=3.0103;FS=2.622;MLEAC=1;MLEAF=0.500;MQ=43.69;MQRankSum=-3.106;QD=16.68;ReadPosRankSum=1.674;SOR=1.179	GT:AD:DP:GQ:PL	0/1:24,20:44:99:762,0,1032
3L	18386036	.	C	T	700.77	.	AC=1;AF=0.500;AN=2;BaseQRankSum=1.690;ClippingRankSum=0.000;DP=42;ExcessHet=3.0103;FS=1.206;MLEAC=1;MLEAF=0.500;MQ=43.67;MQRankSum=-3.131;QD=16.68;ReadPosRankSum=2.377;SOR=0.967	GT:AD:DP:GQ:PL	0/1:23,19:42:99:729,0,909
3L	18386054	.	G	A	655.77	.	AC=1;AF=0.500;AN=2;BaseQRankSum=0.913;ClippingRankSum=0.000;DP=42;ExcessHet=3.0103;FS=0.000;MLEAC=1;MLEAF=0.500;MQ=43.63;MQRankSum=-3.568;QD=15.61;ReadPosRankSum=2.785;SOR=0.853	GT:AD:DP:GQ:PL	0/1:24,18:42:99:684,0,954
3L	18386068	.	T	A	652.77	.	AC=1;AF=0.500;AN=2;BaseQRankSum=-2.139;ClippingRankSum=0.000;DP=42;ExcessHet=3.0103;FS=0.000;MLEAC=1;MLEAF=0.500;MQ=43.63;MQRankSum=-3.568;QD=15.54;ReadPosRankSum=1.551;SOR=0.853	GT:AD:DP:GQ:PL	0/1:24,18:42:99:681,0,996
3L	18386073	.	T	C	643.77	.	AC=1;AF=0.500;AN=2;BaseQRankSum=-3.043;ClippingRankSum=0.000;DP=44;ExcessHet=3.0103;FS=1.184;MLEAC=1;MLEAF=0.500;MQ=43.64;MQRankSum=-3.697;QD=14.63;ReadPosRankSum=1.123;SOR=0.894	GT:AD:DP:GQ:PL	0/1:26,18:44:99:672,0,1122
3L	18386075	.	G	A	688.77	.	AC=1;AF=0.500;AN=2;BaseQRankSum=-0.626;ClippingRankSum=0.000;DP=44;ExcessHet=3.0103;FS=1.186;MLEAC=1;MLEAF=0.500;MQ=43.64;MQRankSum=-3.878;QD=15.65;ReadPosRankSum=1.411;SOR=0.902	GT:AD:DP:GQ:PL	0/1:27,17:44:99:717,0,1077
3L	18386096	.	G	A	601.77	.	AC=1;AF=0.500;AN=2;BaseQRankSum=1.038;ClippingRankSum=0.000;DP=45;ExcessHet=3.0103;FS=2.667;MLEAC=1;MLEAF=0.500;MQ=43.69;MQRankSum=-3.635;QD=13.37;ReadPosRankSum=-1.534;SOR=1.127	GT:AD:DP:GQ:PL	0/1:28,17:45:99:630,0,1125
3L	18386108	.	T	G	520.77	.	AC=1;AF=0.500;AN=2;BaseQRankSum=-1.774;ClippingRankSum=0.000;DP=42;ExcessHet=3.0103;FS=2.752;MLEAC=1;MLEAF=0.500;MQ=43.72;MQRankSum=-3.485;QD=12.40;ReadPosRankSum=-2.522;SOR=1.169	GT:AD:DP:GQ:PL	0/1:27,15:42:99:549,0,1072
3L	18386130	.	T	C	1318.77	.	AC=2;AF=1.00;AN=2;DP=40;ExcessHet=3.0103;FS=0.000;MLEAC=2;MLEAF=1.00;MQ=43.80;QD=32.97;SOR=1.151	GT:AD:DP:GQ:PL	1/1:0,40:40:99:1347,123,0
3L	18386191	.	T	C	740.77	.	AC=2;AF=1.00;AN=2;DP=28;ExcessHet=3.0103;FS=0.000;MLEAC=2;MLEAF=1.00;MQ=43.93;QD=26.46;SOR=0.836	GT:AD:DP:GQ:PL	1/1:0,28:28:84:769,84,0
3L	18386276	.	A	C	254.77	.	AC=1;AF=0.500;AN=2;BaseQRankSum=-0.227;ClippingRankSum=0.000;DP=28;ExcessHet=3.0103;FS=1.441;MLEAC=1;MLEAF=0.500;MQ=43.72;MQRankSum=-2.241;QD=9.10;ReadPosRankSum=-1.490;SOR=1.022	GT:AD:DP:GQ:PL	0/1:15,13:28:99:283,0,339
3L	18386334	.	T	C	1468.77	.	AC=2;AF=1.00;AN=2;DP=33;ExcessHet=3.0103;FS=0.000;MLEAC=2;MLEAF=1.00;MQ=43.82;QD=32.19;SOR=1.022	GT:AD:DP:GQ:PL	1/1:0,33:33:99:1497,102,0
3L	18386336	.	C	A	1468.77	.	AC=2;AF=1.00;AN=2;DP=34;ExcessHet=3.0103;FS=0.000;MLEAC=2;MLEAF=1.00;MQ=43.83;QD=31.87;SOR=0.941	GT:AD:DP:GQ:PL	1/1:0,34:34:99:1497,102,0
3L	18386423	.	T	A	497.77	.	AC=1;AF=0.500;AN=2;BaseQRankSum=-0.422;ClippingRankSum=0.000;DP=38;ExcessHet=3.0103;FS=1.320;MLEAC=1;MLEAF=0.500;MQ=44.00;MQRankSum=0.000;QD=13.45;ReadPosRankSum=-1.302;SOR=0.459	GT:AD:DP:GQ:PL	0/1:14,23:37:99:526,0,274
3L	18386513	.	G	A	247.77	.	AC=1;AF=0.500;AN=2;BaseQRankSum=2.575;ClippingRankSum=0.000;DP=38;ExcessHet=3.0103;FS=1.310;MLEAC=1;MLEAF=0.500;MQ=44.00;MQRankSum=0.000;QD=6.52;ReadPosRankSum=-0.488;SOR=0.430	GT:AD:DP:GQ:PL	0/1:24,14:38:99:276,0,522
3L	18386534	.	CA	C	161.73	.	AC=1;AF=0.500;AN=2;BaseQRankSum=1.571;ClippingRankSum=0.000;DP=40;ExcessHet=3.0103;FS=1.258;MLEAC=1;MLEAF=0.500;MQ=44.00;MQRankSum=0.000;QD=4.04;ReadPosRankSum=-0.923;SOR=0.469	GT:AD:DP:GQ:PL	0/1:25,15:40:99:199,0,451
3L	18386576	.	C	G	347.77	.	AC=1;AF=0.500;AN=2;BaseQRankSum=2.117;ClippingRankSum=0.000;DP=45;ExcessHet=3.0103;FS=1.150;MLEAC=1;MLEAF=0.500;MQ=43.96;MQRankSum=-1.179;QD=7.73;ReadPosRankSum=-0.128;SOR=0.507	GT:AD:DP:GQ:PL	0/1:27,18:45:99:376,0,611
3L	18386589	.	A	G	1661.77	.	AC=2;AF=1.00;AN=2;DP=44;ExcessHet=3.0103;FS=0.000;MLEAC=2;MLEAF=1.00;MQ=43.96;QD=31.96;SOR=0.883	GT:AD:DP:GQ:PL	1/1:0,44:44:99:1690,132,0
3L	18386613	.	C	T	412.77	.	AC=1;AF=0.500;AN=2;BaseQRankSum=2.966;ClippingRankSum=0.000;DP=46;ExcessHet=3.0103;FS=2.569;MLEAC=1;MLEAF=0.500;MQ=43.96;MQRankSum=-1.047;QD=8.97;ReadPosRankSum=-0.077;SOR=0.508	GT:AD:DP:GQ:PL	0/1:25,21:46:99:441,0,548
3L	18386676	.	A	T	565.77	.	AC=1;AF=0.500;AN=2;BaseQRankSum=-0.452;ClippingRankSum=0.000;DP=42;ExcessHet=3.0103;FS=1.203;MLEAC=1;MLEAF=0.500;MQ=43.95;MQRankSum=-1.226;QD=13.47;ReadPosRankSum=0.777;SOR=0.941	GT:AD:DP:GQ:PL	0/1:26,16:42:99:594,0,1044
3L	18386679	.	G	T	565.77	.	AC=1;AF=0.500;AN=2;BaseQRankSum=-0.559;ClippingRankSum=0.000;DP=42;ExcessHet=3.0103;FS=1.203;MLEAC=1;MLEAF=0.500;MQ=43.95;MQRankSum=-1.226;QD=13.47;ReadPosRankSum=0.583;SOR=0.941	GT:AD:DP:GQ:PL	0/1:26,16:42:99:594,0,1044
3L	18386684	.	AT	A	617.73	.	AC=1;AF=0.500;AN=2;BaseQRankSum=1.362;ClippingRankSum=0.000;DP=42;ExcessHet=3.0103;FS=1.203;MLEAC=1;MLEAF=0.500;MQ=43.95;MQRankSum=1.324;QD=14.71;ReadPosRankSum=-0.454;SOR=0.495	GT:AD:DP:GQ:PL	0/1:16,26:42:99:655,0,594
3L	18386692	.	A	G	640.77	.	AC=1;AF=0.500;AN=2;BaseQRankSum=-0.529;ClippingRankSum=0.000;DP=45;ExcessHet=3.0103;FS=1.192;MLEAC=1;MLEAF=0.500;MQ=43.91;MQRankSum=-1.720;QD=14.24;ReadPosRankSum=-0.695;SOR=1.085	GT:AD:DP:GQ:PL	0/1:27,18:45:99:669,0,1164
3L	18386712	.	G	A	799.77	.	AC=1;AF=0.500;AN=2;BaseQRankSum=-1.470;ClippingRankSum=0.000;DP=49;ExcessHet=3.0103;FS=0.000;MLEAC=1;MLEAF=0.500;MQ=43.92;MQRankSum=-1.621;QD=16.32;ReadPosRankSum=-1.598;SOR=0.784	GT:AD:DP:GQ:PL	0/1:28,21:49:99:828,0,1172
3L	18386714	.	G	A	799.77	.	AC=1;AF=0.500;AN=2;BaseQRankSum=1.261;ClippingRankSum=0.000;DP=52;ExcessHet=3.0103;FS=0.000;MLEAC=1;MLEAF=0.500;MQ=43.92;MQRankSum=-1.640;QD=15.38;ReadPosRankSum=-1.298;SOR=0.576	GT:AD:DP:GQ:PL	0/1:30,22:52:99:828,0,1172
3L	18386783	.	A	C	676.77	.	AC=1;AF=0.500;AN=2;BaseQRankSum=-2.031;ClippingRankSum=0.000;DP=50;ExcessHet=3.0103;FS=4.166;MLEAC=1;MLEAF=0.500;MQ=43.96;MQRankSum=-1.236;QD=13.54;ReadPosRankSum=1.504;SOR=0.842	GT:AD:DP:GQ:PL	0/1:31,19:50:99:705,0,1239
3L	18386802	.	T	G	698.77	.	AC=1;AF=0.500;AN=2;BaseQRankSum=-2.901;ClippingRankSum=0.000;DP=52;ExcessHet=3.0103;FS=1.104;MLEAC=1;MLEAF=0.500;MQ=43.96;MQRankSum=-1.225;QD=13.44;ReadPosRankSum=0.371;SOR=0.974	GT:AD:DP:GQ:PL	0/1:32,20:52:99:727,0,1263
3L	18386832	.	C	T	575.77	.	AC=1;AF=0.500;AN=2;BaseQRankSum=3.012;ClippingRankSum=0.000;DP=60;ExcessHet=3.0103;FS=1.038;MLEAC=1;MLEAF=0.500;MQ=43.97;MQRankSum=-1.379;QD=9.60;ReadPosRankSum=-0.675;SOR=0.520	GT:AD:DP:GQ:PL	0/1:40,20:60:99:604,0,1921
3L	18386856	.	A	C	461.77	.	AC=1;AF=0.500;AN=2;BaseQRankSum=0.369;ClippingRankSum=0.000;DP=54;ExcessHet=3.0103;FS=1.159;MLEAC=1;MLEAF=0.500;MQ=44.00;MQRankSum=0.000;QD=8.55;ReadPosRankSum=-0.485;SOR=0.520	GT:AD:DP:GQ:PL	0/1:40,14:54:99:490,0,2028
3L	18386870	.	A	T	451.77	.	AC=1;AF=0.500;AN=2;BaseQRankSum=0.738;ClippingRankSum=0.000;DP=51;ExcessHet=3.0103;FS=2.735;MLEAC=1;MLEAF=0.500;MQ=44.00;MQRankSum=0.000;QD=8.86;ReadPosRankSum=-0.987;SOR=1.255	GT:AD:DP:GQ:PL	0/1:37,14:51:99:480,0,1892
3L	18386898	.	T	A	237.77	.	AC=1;AF=0.500;AN=2;BaseQRankSum=0.631;ClippingRankSum=0.000;DP=52;ExcessHet=3.0103;FS=0.000;MLEAC=1;MLEAF=0.500;MQ=44.00;MQRankSum=0.000;QD=4.57;ReadPosRankSum=0.091;SOR=0.687	GT:AD:DP:GQ:PL	0/1:37,15:52:99:266,0,871
3L	18387026	.	A	G	1403.77	.	AC=2;AF=1.00;AN=2;DP=54;ExcessHet=3.0103;FS=0.000;MLEAC=2;MLEAF=1.00;MQ=43.96;QD=26.00;SOR=0.931	GT:AD:DP:GQ:PL	1/1:0,54:54:99:1432,160,0
3L	18387037	.	G	A	289.77	.	AC=1;AF=0.500;AN=2;BaseQRankSum=1.438;ClippingRankSum=0.000;DP=56;ExcessHet=3.0103;FS=1.098;MLEAC=1;MLEAF=0.500;MQ=43.97;MQRankSum=-1.415;QD=5.17;ReadPosRankSum=1.595;SOR=0.919	GT:AD:DP:GQ:PL	0/1:38,18:56:99:318,0,876
3L	18387089	.	A	G	262.77	.	AC=1;AF=0.500;AN=2;BaseQRankSum=-1.403;ClippingRankSum=0.000;DP=55;ExcessHet=3.0103;FS=1.145;MLEAC=1;MLEAF=0.500;MQ=43.96;MQRankSum=-1.456;QD=4.78;ReadPosRankSum=-1.761;SOR=0.437	GT:AD:DP:GQ:PL	0/1:38,17:55:99:291,0,906
3L	18387127	.	T	C	206.77	.	AC=1;AF=0.500;AN=2;BaseQRankSum=-0.870;ClippingRankSum=0.000;DP=44;ExcessHet=3.0103;FS=1.327;MLEAC=1;MLEAF=0.500;MQ=44.00;MQRankSum=0.000;QD=4.70;ReadPosRankSum=0.325;SOR=0.446	GT:AD:DP:GQ:PL	0/1:31,13:44:99:235,0,730
3L	18387354	.	G	A	208.77	.	AC=1;AF=0.500;AN=2;BaseQRankSum=2.020;ClippingRankSum=0.000;DP=37;ExcessHet=3.0103;FS=1.378;MLEAC=1;MLEAF=0.500;MQ=43.92;MQRankSum=-1.386;QD=5.64;ReadPosRankSum=-1.452;SOR=0.971	GT:AD:DP:GQ:PL	0/1:25,12:37:99:237,0,570
3L	18387368	.	G	A	119.77	.	AC=1;AF=0.500;AN=2;BaseQRankSum=0.630;ClippingRankSum=0.000;DP=34;ExcessHet=3.0103;FS=0.000;MLEAC=1;MLEAF=0.500;MQ=44.00;MQRankSum=0.000;QD=3.52;ReadPosRankSum=-0.327;SOR=0.807	GT:AD:DP:GQ:PL	0/1:25,9:34:99:148,0,586
3L	18387464	.	A	G	531.77	.	AC=1;AF=0.500;AN=2;BaseQRankSum=-2.131;ClippingRankSum=0.000;DP=39;ExcessHet=3.0103;FS=1.252;MLEAC=1;MLEAF=0.500;MQ=44.00;MQRankSum=0.000;QD=13.64;ReadPosRankSum=1.825;SOR=0.941	GT:AD:DP:GQ:PL	0/1:14,25:39:99:560,0,294
3L	18387595	.	G	A	388.77	.	AC=1;AF=0.500;AN=2;BaseQRankSum=3.485;ClippingRankSum=0.000;DP=42;ExcessHet=3.0103;FS=2.659;MLEAC=1;MLEAF=0.500;MQ=44.00;MQRankSum=0.000;QD=9.26;ReadPosRankSum=-0.883;SOR=1.179	GT:AD:DP:GQ:PL	0/1:23,19:42:99:417,0,439
3L	18387627	.	T	C	531.77	.	AC=1;AF=0.500;AN=2;BaseQRankSum=-1.234;ClippingRankSum=0.000;DP=43;ExcessHet=3.0103;FS=1.222;MLEAC=1;MLEAF=0.500;MQ=44.00;MQRankSum=0.000;QD=12.37;ReadPosRankSum=-0.012;SOR=0.478	GT:AD:DP:GQ:PL	0/1:18,25:43:99:560,0,351
3L	18387670	.	A	T	325.77	.	AC=1;AF=0.500;AN=2;BaseQRankSum=1.021;ClippingRankSum=0.000;DP=42;ExcessHet=3.0103;FS=0.000;MLEAC=1;MLEAF=0.500;MQ=43.95;MQRankSum=-1.164;QD=7.76;ReadPosRankSum=-0.411;SOR=0.582	GT:AD:DP:GQ:PL	0/1:25,17:42:99:354,0,576
3L	18387748	.	T	C	1349.77	.	AC=2;AF=1.00;AN=2;DP=51;ExcessHet=3.0103;FS=0.000;MLEAC=2;MLEAF=1.00;MQ=43.96;QD=27.00;SOR=0.952	GT:AD:DP:GQ:PL	1/1:0,50:50:99:1378,150,0
3L	18387873	.	C	T	400.77	.	AC=1;AF=0.500;AN=2;BaseQRankSum=0.043;ClippingRankSum=0.000;DP=39;ExcessHet=3.0103;FS=1.238;MLEAC=1;MLEAF=0.500;MQ=44.00;MQRankSum=0.000;QD=10.28;ReadPosRankSum=1.857;SOR=0.963	GT:AD:DP:GQ:PL	0/1:18,21:39:99:429,0,362
3L	18387973	.	C	G	881.77	.	AC=2;AF=1.00;AN=2;DP=35;ExcessHet=3.0103;FS=0.000;MLEAC=2;MLEAF=1.00;MQ=44.00;QD=25.93;SOR=1.085	GT:AD:DP:GQ:PL	1/1:0,34:34:99:910,101,0
3L	18388022	.	T	C	781.77	.	AC=1;AF=0.500;AN=2;BaseQRankSum=-0.333;ClippingRankSum=0.000;DP=33;ExcessHet=3.0103;FS=0.000;MLEAC=1;MLEAF=0.500;MQ=44.00;MQRankSum=0.000;QD=23.69;ReadPosRankSum=0.731;SOR=0.668	GT:AD:DP:GQ:PL	0/1:12,21:33:99:810,0,440
3L	18388029	.	CA	C	816.73	.	AC=1;AF=0.500;AN=2;BaseQRankSum=2.044;ClippingRankSum=0.000;DP=36;ExcessHet=3.0103;FS=1.334;MLEAC=1;MLEAF=0.500;MQ=44.00;MQRankSum=0.000;QD=22.69;ReadPosRankSum=1.155;SOR=1.002	GT:AD:DP:GQ:PL	0/1:13,23:36:99:854,0,462
3L	18388164	.	GTTTCTGTCTCCTTAC	G	562.73	.	AC=1;AF=0.500;AN=2;BaseQRankSum=-1.819;ClippingRankSum=0.000;DP=41;ExcessHet=3.0103;FS=9.328;MLEAC=1;MLEAF=0.500;MQ=43.86;MQRankSum=0.272;QD=14.07;ReadPosRankSum=0.251;SOR=1.512	GT:AD:DP:GQ:PL	0/1:24,16:40:99:600,0,4412
3L	18388182	.	A	AAG	607.73	.	AC=1;AF=0.500;AN=2;BaseQRankSum=-1.343;ClippingRankSum=0.000;DP=36;ExcessHet=3.0103;FS=4.943;MLEAC=1;MLEAF=0.500;MQ=43.84;MQRankSum=0.432;QD=16.88;SOR=1.609	GT:AD:DP:GQ:PL	0/1:20,16:36:99:645,0,4026
3L	18388513	.	G	A	209.77	.	AC=1;AF=0.500;AN=2;BaseQRankSum=0.052;ClippingRankSum=0.000;DP=36;ExcessHet=3.0103;FS=5.439;MLEAC=1;MLEAF=0.500;MQ=43.95;MQRankSum=0.810;QD=5.83;ReadPosRankSum=1.929;SOR=0.424	GT:AD:DP:GQ:PL	0/1:23,13:36:99:238,0,518
3L	18388545	.	T	G	188.77	.	AC=1;AF=0.500;AN=2;BaseQRankSum=0.967;ClippingRankSum=0.000;DP=35;ExcessHet=3.0103;FS=1.451;MLEAC=1;MLEAF=0.500;MQ=43.89;MQRankSum=-0.530;QD=5.39;ReadPosRankSum=0.924;SOR=0.641	GT:AD:DP:GQ:PL	0/1:24,11:35:99:217,0,573
3L	18388624	.	AT	A	328.73	.	AC=1;AF=0.500;AN=2;BaseQRankSum=0.543;ClippingRankSum=0.000;DP=38;ExcessHet=3.0103;FS=7.720;MLEAC=1;MLEAF=0.500;MQ=43.64;MQRankSum=-2.204;QD=8.88;ReadPosRankSum=-0.133;SOR=1.760	GT:AD:DP:GQ:PL	0/1:26,11:37:99:366,0,985
3L	18388627	.	TTC	T	947.73	.	AC=1;AF=0.500;AN=2;BaseQRankSum=-1.531;ClippingRankSum=0.000;DP=37;ExcessHet=3.0103;FS=7.720;MLEAC=1;MLEAF=0.500;MQ=43.63;MQRankSum=2.255;QD=25.61;SOR=0.425	GT:AD:DP:GQ:PL	0/1:11,26:37:99:985,0,366
3L	18388631	.	A	AAC,AC	1516.73	.	AC=1,1;AF=0.500,0.500;AN=2;DP=37;ExcessHet=3.0103;FS=0.000;MLEAC=1,1;MLEAF=0.500,0.500;MQ=43.63;QD=30.82;SOR=0.859	GT:AD:DP:GQ:PL	1/2:0,26,11:37:99:1554,448,366,1032,0,985
3L	18388648	.	C	A	417.77	.	AC=1;AF=0.500;AN=2;BaseQRankSum=1.718;ClippingRankSum=0.000;DP=38;ExcessHet=3.0103;FS=7.419;MLEAC=1;MLEAF=0.500;MQ=43.64;MQRankSum=-1.695;QD=10.99;ReadPosRankSum=-0.776;SOR=1.718	GT:AD:DP:GQ:PL	0/1:24,14:38:99:446,0,941
3L	18388792	.	A	T	757.77	.	AC=1;AF=0.500;AN=2;BaseQRankSum=0.396;ClippingRankSum=0.000;DP=38;ExcessHet=3.0103;FS=13.265;MLEAC=1;MLEAF=0.500;MQ=42.74;MQRankSum=-4.079;QD=19.94;ReadPosRankSum=0.703;SOR=2.022	GT:AD:DP:GQ:PL	0/1:18,20:38:99:786,0,695
3L	18388796	.	A	T	754.77	.	AC=1;AF=0.500;AN=2;BaseQRankSum=-1.572;ClippingRankSum=0.000;DP=39;ExcessHet=3.0103;FS=12.712;MLEAC=1;MLEAF=0.500;MQ=42.77;MQRankSum=-4.169;QD=19.35;ReadPosRankSum=0.956;SOR=2.038	GT:AD:DP:GQ:PL	0/1:19,20:39:99:783,0,738
3L	18388800	.	C	A	757.77	.	AC=1;AF=0.500;AN=2;BaseQRankSum=2.012;ClippingRankSum=0.000;DP=38;ExcessHet=3.0103;FS=13.265;MLEAC=1;MLEAF=0.500;MQ=42.74;MQRankSum=-4.079;QD=19.94;ReadPosRankSum=0.629;SOR=2.022	GT:AD:DP:GQ:PL	0/1:18,20:38:99:786,0,696
3L	18388806	.	T	TCCG	748.73	.	AC=1;AF=0.500;AN=2;BaseQRankSum=0.481;ClippingRankSum=0.000;DP=36;ExcessHet=3.0103;FS=7.558;MLEAC=1;MLEAF=0.500;MQ=42.61;MQRankSum=-4.116;QD=20.80;ReadPosRankSum=0.127;SOR=1.655	GT:AD:DP:GQ:PL	0/1:16,20:36:99:786,0,696
3L	18388807	.	T	C	757.77	.	AC=1;AF=0.500;AN=2;BaseQRankSum=0.017;ClippingRankSum=0.000;DP=35;ExcessHet=3.0103;FS=10.281;MLEAC=1;MLEAF=0.500;MQ=42.57;MQRankSum=-4.254;QD=21.65;ReadPosRankSum=0.398;SOR=1.930	GT:AD:DP:GQ:PL	0/1:16,19:35:99:786,0,696
3L	18388808	.	CA	C	146.73	.	AC=1;AF=0.500;AN=2;BaseQRankSum=-1.069;ClippingRankSum=0.000;DP=35;ExcessHet=3.0103;FS=10.970;MLEAC=1;MLEAF=0.500;MQ=42.57;MQRankSum=4.189;QD=4.32;ReadPosRankSum=-0.069;SOR=0.789	GT:AD:DP:GQ:PL	0/1:19,15:34:99:184,0,796
3L	18388814	.	AAAAAACC	A	628.73	.	AC=1;AF=0.500;AN=2;BaseQRankSum=-0.519;ClippingRankSum=0.000;DP=33;ExcessHet=3.0103;FS=10.736;MLEAC=1;MLEAF=0.500;MQ=42.48;MQRankSum=-3.955;QD=19.05;ReadPosRankSum=0.567;SOR=1.629	GT:AD:DP:GQ:PL	0/1:16,17:33:99:666,0,621
3L	18388827	.	ATTTAAT	A	625.73	.	AC=1;AF=0.500;AN=2;BaseQRankSum=-1.267;ClippingRankSum=0.000;DP=33;ExcessHet=3.0103;FS=10.736;MLEAC=1;MLEAF=0.500;MQ=42.48;MQRankSum=-4.242;QD=18.96;SOR=1.468	GT:AD:DP:GQ:PL	0/1:17,16:33:99:663,0,663
3L	18388862	.	G	GC	577.73	.	AC=1;AF=0.500;AN=2;BaseQRankSum=-0.613;ClippingRankSum=0.000;DP=28;ExcessHet=3.0103;FS=8.202;MLEAC=1;MLEAF=0.500;MQ=42.21;MQRankSum=-3.980;QD=20.63;ReadPosRankSum=-1.706;SOR=0.829	GT:AD:DP:GQ:PL	0/1:13,15:28:99:615,0,498
3L	18388869	.	A	G	610.77	.	AC=1;AF=0.500;AN=2;BaseQRankSum=-3.559;ClippingRankSum=0.000;DP=31;ExcessHet=3.0103;FS=7.987;MLEAC=1;MLEAF=0.500;MQ=42.39;MQRankSum=-3.604;QD=20.36;ReadPosRankSum=-1.906;SOR=0.761	GT:AD:DP:GQ:PL	0/1:13,17:30:99:639,0,495
3L	18388909	.	A	C	1125.77	.	AC=2;AF=1.00;AN=2;DP=32;ExcessHet=3.0103;FS=0.000;MLEAC=2;MLEAF=1.00;MQ=43.40;QD=31.89;SOR=0.756	GT:AD:DP:GQ:PL	1/1:0,31:31:93:1154,93,0
3L	18388921	.	G	A	429.77	.	AC=1;AF=0.500;AN=2;BaseQRankSum=0.659;ClippingRankSum=0.000;DP=31;ExcessHet=3.0103;FS=3.211;MLEAC=1;MLEAF=0.500;MQ=43.38;MQRankSum=-1.305;QD=13.86;ReadPosRankSum=-0.537;SOR=1.037	GT:AD:DP:GQ:PL	0/1:11,20:31:99:458,0,214
3L	18389006	.	A	G	611.77	.	AC=1;AF=0.500;AN=2;BaseQRankSum=0.016;ClippingRankSum=0.000;DP=38;ExcessHet=3.0103;FS=0.000;MLEAC=1;MLEAF=0.500;MQ=43.29;MQRankSum=2.072;QD=16.10;ReadPosRankSum=1.748;SOR=0.712	GT:AD:DP:GQ:PL	0/1:21,17:38:99:640,0,962
3L	18389007	.	G	T	611.77	.	AC=1;AF=0.500;AN=2;BaseQRankSum=0.495;ClippingRankSum=0.000;DP=37;ExcessHet=3.0103;FS=0.000;MLEAC=1;MLEAF=0.500;MQ=43.32;MQRankSum=1.881;QD=16.53;ReadPosRankSum=1.556;SOR=0.804	GT:AD:DP:GQ:PL	0/1:20,17:37:99:640,0,962
3L	18389094	.	G	T	999.77	.	AC=2;AF=1.00;AN=2;DP=37;ExcessHet=3.0103;FS=0.000;MLEAC=2;MLEAF=1.00;MQ=43.74;QD=27.77;SOR=1.061	GT:AD:DP:GQ:PL	1/1:0,36:36:99:1028,108,0
3L	18389172	.	C	T	996.77	.	AC=2;AF=1.00;AN=2;DP=37;ExcessHet=3.0103;FS=0.000;MLEAC=2;MLEAF=1.00;MQ=43.76;QD=26.94;SOR=0.984	GT:AD:DP:GQ:PL	1/1:0,37:37:99:1025,111,0
3L	18389227	.	T	C	333.77	.	AC=1;AF=0.500;AN=2;BaseQRankSum=0.607;ClippingRankSum=0.000;DP=30;ExcessHet=3.0103;FS=0.000;MLEAC=1;MLEAF=0.500;MQ=43.74;MQRankSum=1.235;QD=11.13;ReadPosRankSum=-0.903;SOR=0.693	GT:AD:DP:GQ:PL	0/1:14,16:30:99:362,0,295
3L	18389266	.	T	A	1597.77	.	AC=2;AF=1.00;AN=2;DP=36;ExcessHet=3.0103;FS=0.000;MLEAC=2;MLEAF=1.00;MQ=43.73;QD=35.43;SOR=0.693	GT:AD:DP:GQ:PL	1/1:0,36:36:99:1626,111,0
3L	18389284	.	T	G	678.77	.	AC=1;AF=0.500;AN=2;BaseQRankSum=1.229;ClippingRankSum=0.000;DP=43;ExcessHet=3.0103;FS=0.000;MLEAC=1;MLEAF=0.500;MQ=43.68;MQRankSum=-0.590;QD=15.79;ReadPosRankSum=-0.353;SOR=0.616	GT:AD:DP:GQ:PL	0/1:23,20:43:99:707,0,906
3L	18389288	.	C	T	864.77	.	AC=1;AF=0.500;AN=2;BaseQRankSum=-3.053;ClippingRankSum=0.000;DP=45;ExcessHet=3.0103;FS=0.000;MLEAC=1;MLEAF=0.500;MQ=43.61;MQRankSum=1.196;QD=19.22;ReadPosRankSum=1.011;SOR=0.776	GT:AD:DP:GQ:PL	0/1:22,23:45:99:893,0,855
3L	18389292	.	A	T	867.77	.	AC=1;AF=0.500;AN=2;BaseQRankSum=-2.433;ClippingRankSum=0.000;DP=44;ExcessHet=3.0103;FS=0.000;MLEAC=1;MLEAF=0.500;MQ=43.60;MQRankSum=1.278;QD=19.72;ReadPosRankSum=0.870;SOR=0.700	GT:AD:DP:GQ:PL	0/1:21,23:44:99:896,0,813
3L	18389351	.	T	A	1959.77	.	AC=2;AF=1.00;AN=2;DP=45;ExcessHet=3.0103;FS=0.000;MLEAC=2;MLEAF=1.00;MQ=43.03;QD=29.41;SOR=1.154	GT:AD:DP:GQ:PL	1/1:0,45:45:99:1988,135,0
3L	18389361	.	A	G	1979.77	.	AC=2;AF=1.00;AN=2;DP=44;ExcessHet=3.0103;FS=0.000;MLEAC=2;MLEAF=1.00;MQ=42.97;QD=30.35;SOR=1.105	GT:AD:DP:GQ:PL	1/1:0,44:44:99:2008,135,0
3L	18389362	.	A	T	1951.77	.	AC=2;AF=1.00;AN=2;DP=44;ExcessHet=3.0103;FS=0.000;MLEAC=2;MLEAF=1.00;MQ=42.97;QD=27.72;SOR=1.105	GT:AD:DP:GQ:PL	1/1:0,44:44:99:1980,132,0
3L	18389397	.	C	A	436.77	.	AC=1;AF=0.500;AN=2;BaseQRankSum=1.187;ClippingRankSum=0.000;DP=42;ExcessHet=3.0103;FS=9.551;MLEAC=1;MLEAF=0.500;MQ=42.68;MQRankSum=0.662;QD=10.40;ReadPosRankSum=-1.549;SOR=2.182	GT:AD:DP:GQ:PL	0/1:21,21:42:99:465,0,438
3L	18389402	.	T	TTAGATGCCATAAA	2159.73	.	AC=2;AF=1.00;AN=2;DP=45;ExcessHet=3.0103;FS=0.000;MLEAC=2;MLEAF=1.00;MQ=42.77;QD=26.88;SOR=1.280	GT:AD:DP:GQ:PL	1/1:0,45:45:99:2197,150,0
3L	18389411	.	C	T	1870.77	.	AC=2;AF=1.00;AN=2;DP=40;ExcessHet=3.0103;FS=0.000;MLEAC=2;MLEAF=1.00;MQ=42.61;QD=31.93;SOR=1.788	GT:AD:DP:GQ:PL	1/1:0,40:40:99:1899,129,0
3L	18389419	.	T	C	455.77	.	AC=1;AF=0.500;AN=2;BaseQRankSum=0.452;ClippingRankSum=0.000;DP=42;ExcessHet=3.0103;FS=9.704;MLEAC=1;MLEAF=0.500;MQ=42.73;MQRankSum=1.380;QD=10.85;ReadPosRankSum=-0.038;SOR=2.303	GT:AD:DP:GQ:PL	0/1:20,22:42:99:484,0,413
3L	18389424	.	T	C	1812.77	.	AC=2;AF=1.00;AN=2;DP=41;ExcessHet=3.0103;FS=0.000;MLEAC=2;MLEAF=1.00;MQ=42.74;QD=30.47;SOR=1.347	GT:AD:DP:GQ:PL	1/1:0,41:41:99:1841,129,0
3L	18389456	.	A	C	502.77	.	AC=1;AF=0.500;AN=2;BaseQRankSum=0.618;ClippingRankSum=0.000;DP=50;ExcessHet=3.0103;FS=6.438;MLEAC=1;MLEAF=0.500;MQ=43.09;MQRankSum=0.034;QD=10.06;ReadPosRankSum=-1.691;SOR=0.188	GT:AD:DP:GQ:PL	0/1:26,24:50:99:531,0,589
3L	18389536	.	C	T	1389.77	.	AC=2;AF=1.00;AN=2;DP=50;ExcessHet=3.0103;FS=0.000;MLEAC=2;MLEAF=1.00;MQ=43.61;QD=27.80;SOR=0.693	GT:AD:DP:GQ:PL	1/1:0,50:50:99:1418,149,0
3L	18389620	.	A	T	1444.77	.	AC=2;AF=1.00;AN=2;DP=53;ExcessHet=3.0103;FS=0.000;MLEAC=2;MLEAF=1.00;MQ=43.44;QD=27.26;SOR=0.981	GT:AD:DP:GQ:PL	1/1:0,53:53:99:1473,159,0
3L	18389659	.	T	G	1238.77	.	AC=2;AF=1.00;AN=2;DP=46;ExcessHet=3.0103;FS=0.000;MLEAC=2;MLEAF=1.00;MQ=43.53;QD=26.93;SOR=0.874	GT:AD:DP:GQ:PL	1/1:0,46:46:99:1267,138,0
3L	18389922	.	G	C	464.77	.	AC=1;AF=0.500;AN=2;BaseQRankSum=0.736;ClippingRankSum=0.000;DP=43;ExcessHet=3.0103;FS=15.763;MLEAC=1;MLEAF=0.500;MQ=43.95;MQRankSum=0.000;QD=11.07;ReadPosRankSum=0.560;SOR=2.249	GT:AD:DP:GQ:PL	0/1:20,22:42:99:493,0,417
3L	18389940	.	G	A	620.77	.	AC=1;AF=0.500;AN=2;BaseQRankSum=2.369;ClippingRankSum=0.000;DP=49;ExcessHet=3.0103;FS=13.966;MLEAC=1;MLEAF=0.500;MQ=43.96;MQRankSum=0.000;QD=12.93;ReadPosRankSum=-2.078;SOR=1.677	GT:AD:DP:GQ:PL	0/1:21,27:48:99:649,0,450
3L	18390013	.	C	G	1181.77	.	AC=2;AF=1.00;AN=2;DP=46;ExcessHet=3.0103;FS=0.000;MLEAC=2;MLEAF=1.00;MQ=44.00;QD=25.69;SOR=0.874	GT:AD:DP:GQ:PL	1/1:0,46:46:99:1210,137,0
3L	18390164	.	T	C	1028.77	.	AC=2;AF=1.00;AN=2;DP=38;ExcessHet=3.0103;FS=0.000;MLEAC=2;MLEAF=1.00;MQ=43.95;QD=27.07;SOR=0.693	GT:AD:DP:GQ:PL	1/1:0,38:38:99:1057,114,0
3L	18390195	.	G	A	907.77	.	AC=2;AF=1.00;AN=2;DP=33;ExcessHet=3.0103;FS=0.000;MLEAC=2;MLEAF=1.00;MQ=44.00;QD=27.51;SOR=0.752	GT:AD:DP:GQ:PL	1/1:0,33:33:99:936,99,0
3L	18390375	.	G	A	482.77	.	AC=1;AF=0.500;AN=2;BaseQRankSum=-0.718;ClippingRankSum=0.000;DP=56;ExcessHet=3.0103;FS=5.411;MLEAC=1;MLEAF=0.500;MQ=43.91;MQRankSum=-0.103;QD=8.62;ReadPosRankSum=-0.770;SOR=1.329	GT:AD:DP:GQ:PL	0/1:31,25:56:99:511,0,700
3L	18390415	.	G	T	859.77	.	AC=1;AF=0.500;AN=2;BaseQRankSum=-2.382;ClippingRankSum=0.000;DP=51;ExcessHet=3.0103;FS=4.045;MLEAC=1;MLEAF=0.500;MQ=43.96;MQRankSum=-1.021;QD=16.86;ReadPosRankSum=0.218;SOR=1.413	GT:AD:DP:GQ:PL	0/1:27,24:51:99:888,0,970
3L	18390437	.	A	G	948.77	.	AC=1;AF=0.500;AN=2;BaseQRankSum=0.564;ClippingRankSum=0.000;DP=49;ExcessHet=3.0103;FS=2.424;MLEAC=1;MLEAF=0.500;MQ=43.96;MQRankSum=-0.900;QD=19.36;ReadPosRankSum=0.030;SOR=0.967	GT:AD:DP:GQ:PL	0/1:23,26:49:99:977,0,876
3L	18390469	.	T	A	2092.77	.	AC=2;AF=1.00;AN=2;DP=49;ExcessHet=3.0103;FS=0.000;MLEAC=2;MLEAF=1.00;MQ=44.00;QD=33.95;SOR=0.818	GT:AD:DP:GQ:PL	1/1:0,49:49:99:2121,147,0
3L	18390486	.	T	A	2185.77	.	AC=2;AF=1.00;AN=2;DP=48;ExcessHet=3.0103;FS=0.000;MLEAC=2;MLEAF=1.00;MQ=44.00;QD=28.22;SOR=0.866	GT:AD:DP:GQ:PL	1/1:0,48:48:99:2214,150,0
3L	18390488	.	T	A	2130.77	.	AC=2;AF=1.00;AN=2;DP=47;ExcessHet=3.0103;FS=0.000;MLEAC=2;MLEAF=1.00;MQ=44.00;QD=31.61;SOR=0.919	GT:AD:DP:GQ:PL	1/1:0,47:47:99:2159,144,0
3L	18390504	.	C	T	730.77	.	AC=1;AF=0.500;AN=2;BaseQRankSum=-1.758;ClippingRankSum=0.000;DP=53;ExcessHet=3.0103;FS=0.000;MLEAC=1;MLEAF=0.500;MQ=44.00;MQRankSum=0.000;QD=13.79;ReadPosRankSum=1.338;SOR=0.719	GT:AD:DP:GQ:PL	0/1:32,21:53:99:759,0,1195
3L	18390520	.	G	T	713.77	.	AC=1;AF=0.500;AN=2;BaseQRankSum=2.801;ClippingRankSum=0.000;DP=48;ExcessHet=3.0103;FS=1.129;MLEAC=1;MLEAF=0.500;MQ=44.00;MQRankSum=0.000;QD=14.87;ReadPosRankSum=-0.661;SOR=0.955	GT:AD:DP:GQ:PL	0/1:28,20:48:99:742,0,1123
3L	18390784	.	TGTTGCCC	T	2114.73	.	AC=2;AF=1.00;AN=2;DP=46;ExcessHet=3.0103;FS=0.000;MLEAC=2;MLEAF=1.00;MQ=43.89;QD=32.26;SOR=0.780	GT:AD:DP:GQ:PL	1/1:0,46:46:99:2152,145,0
3L	18390793	.	TCA	T	2113.73	.	AC=2;AF=1.00;AN=2;DP=48;ExcessHet=3.0103;FS=0.000;MLEAC=2;MLEAF=1.00;MQ=43.90;QD=29.72;SOR=0.693	GT:AD:DP:GQ:PL	1/1:0,48:48:99:2151,144,0
3L	18390873	.	C	A	357.77	.	AC=1;AF=0.500;AN=2;BaseQRankSum=-0.400;ClippingRankSum=0.000;DP=59;ExcessHet=3.0103;FS=12.187;MLEAC=1;MLEAF=0.500;MQ=43.88;MQRankSum=-1.081;QD=6.06;ReadPosRankSum=-1.402;SOR=1.774	GT:AD:DP:GQ:PL	0/1:38,21:59:99:386,0,840
3L	18390944	.	T	C	1727.77	.	AC=2;AF=1.00;AN=2;DP=64;ExcessHet=3.0103;FS=0.000;MLEAC=2;MLEAF=1.00;MQ=43.97;QD=27.42;SOR=0.790	GT:AD:DP:GQ:PL	1/1:0,63:63:99:1756,188,0
3L	18391008	.	A	T	2265.77	.	AC=2;AF=1.00;AN=2;DP=54;ExcessHet=3.0103;FS=0.000;MLEAC=2;MLEAF=1.00;MQ=44.00;QD=26.74;SOR=0.846	GT:AD:DP:GQ:PL	1/1:0,54:54:99:2294,162,0
3L	18391011	.	C	G	426.77	.	AC=1;AF=0.500;AN=2;BaseQRankSum=-1.623;ClippingRankSum=0.000;DP=51;ExcessHet=3.0103;FS=5.785;MLEAC=1;MLEAF=0.500;MQ=44.00;MQRankSum=0.000;QD=8.37;ReadPosRankSum=-0.743;SOR=0.909	GT:AD:DP:GQ:PL	0/1:29,22:51:99:455,0,654
3L	18391039	.	C	T	697.77	.	AC=1;AF=0.500;AN=2;BaseQRankSum=-0.770;ClippingRankSum=0.000;DP=51;ExcessHet=3.0103;FS=2.477;MLEAC=1;MLEAF=0.500;MQ=43.96;MQRankSum=1.338;QD=13.68;ReadPosRankSum=0.331;SOR=0.603	GT:AD:DP:GQ:PL	0/1:19,32:51:99:726,0,376
3L	18391066	.	C	T	694.77	.	AC=1;AF=0.500;AN=2;BaseQRankSum=2.218;ClippingRankSum=0.000;DP=46;ExcessHet=3.0103;FS=1.162;MLEAC=1;MLEAF=0.500;MQ=43.91;MQRankSum=-1.673;QD=15.10;ReadPosRankSum=-1.127;SOR=0.626	GT:AD:DP:GQ:PL	0/1:27,19:46:99:723,0,1079
3L	18391079	.	G	A	1153.77	.	AC=1;AF=0.500;AN=2;BaseQRankSum=-0.810;ClippingRankSum=0.000;DP=47;ExcessHet=3.0103;FS=4.301;MLEAC=1;MLEAF=0.500;MQ=43.88;MQRankSum=2.274;QD=24.55;ReadPosRankSum=0.055;SOR=0.652	GT:AD:DP:GQ:PL	0/1:18,29:47:99:1182,0,690
3L	18391097	.	A	G	706.77	.	AC=1;AF=0.500;AN=2;BaseQRankSum=-3.741;ClippingRankSum=0.000;DP=49;ExcessHet=3.0103;FS=4.189;MLEAC=1;MLEAF=0.500;MQ=43.88;MQRankSum=-2.106;QD=14.42;ReadPosRankSum=-0.234;SOR=1.372	GT:AD:DP:GQ:PL	0/1:29,20:49:99:735,0,1105
3L	18391104	.	A	G	2446.77	.	AC=2;AF=1.00;AN=2;DP=55;ExcessHet=3.0103;FS=0.000;MLEAC=2;MLEAF=1.00;MQ=43.89;QD=23.44;SOR=0.970	GT:AD:DP:GQ:PL	1/1:0,55:55:99:2475,166,0
3L	18391119	.	A	G	2401.77	.	AC=2;AF=1.00;AN=2;DP=53;ExcessHet=3.0103;FS=0.000;MLEAC=2;MLEAF=1.00;MQ=43.89;QD=29.94;SOR=1.077	GT:AD:DP:GQ:PL	1/1:0,53:53:99:2430,163,0
3L	18391121	.	A	C	2476.77	.	AC=2;AF=1.00;AN=2;DP=54;ExcessHet=3.0103;FS=0.000;MLEAC=2;MLEAF=1.00;MQ=43.89;QD=35.41;SOR=1.022	GT:AD:DP:GQ:PL	1/1:0,54:54:99:2505,169,0
3L	18391126	.	TTC	T	783.73	.	AC=1;AF=0.500;AN=2;BaseQRankSum=0.629;ClippingRankSum=0.000;DP=54;ExcessHet=3.0103;FS=2.375;MLEAC=1;MLEAF=0.500;MQ=43.89;MQRankSum=-1.995;QD=14.79;ReadPosRankSum=0.539;SOR=1.179	GT:AD:DP:GQ:PL	0/1:30,23:53:99:821,0,1134
3L	18391127	.	TC	T	1079.73	.	AC=1;AF=0.500;AN=2;BaseQRankSum=3.124;ClippingRankSum=0.000;DP=54;ExcessHet=3.0103;FS=2.375;MLEAC=1;MLEAF=0.500;MQ=43.89;MQRankSum=2.040;QD=20.37;ReadPosRankSum=-0.521;SOR=0.368	GT:AD:DP:GQ:PL	0/1:23,30:53:99:1117,0,821
3L	18391140	.	T	C	814.77	.	AC=1;AF=0.500;AN=2;BaseQRankSum=-4.038;ClippingRankSum=0.000;DP=54;ExcessHet=3.0103;FS=7.570;MLEAC=1;MLEAF=0.500;MQ=43.85;MQRankSum=-2.283;QD=15.09;ReadPosRankSum=0.409;SOR=1.469	GT:AD:DP:GQ:PL	0/1:30,24:54:99:843,0,1139
3L	18391172	.	A	G	808.77	.	AC=1;AF=0.500;AN=2;BaseQRankSum=-2.770;ClippingRankSum=0.000;DP=52;ExcessHet=3.0103;FS=5.699;MLEAC=1;MLEAF=0.500;MQ=43.81;MQRankSum=-1.759;QD=15.55;ReadPosRankSum=0.696;SOR=1.269	GT:AD:DP:GQ:PL	0/1:30,22:52:99:837,0,1141
3L	18391178	.	T	C	789.77	.	AC=1;AF=0.500;AN=2;BaseQRankSum=1.605;ClippingRankSum=0.000;DP=49;ExcessHet=3.0103;FS=6.090;MLEAC=1;MLEAF=0.500;MQ=43.80;MQRankSum=-1.629;QD=16.12;ReadPosRankSum=-0.263;SOR=1.583	GT:AD:DP:GQ:PL	0/1:27,22:49:99:818,0,1050
3L	18391238	.	T	A	465.77	.	AC=1;AF=0.500;AN=2;BaseQRankSum=-0.324;ClippingRankSum=0.000;DP=54;ExcessHet=3.0103;FS=0.000;MLEAC=1;MLEAF=0.500;MQ=43.93;MQRankSum=-0.187;QD=8.63;ReadPosRankSum=-2.148;SOR=0.596	GT:AD:DP:GQ:PL	0/1:31,23:54:99:494,0,697
3L	18391261	.	T	A	377.77	.	AC=1;AF=0.500;AN=2;BaseQRankSum=-0.354;ClippingRankSum=0.000;DP=54;ExcessHet=3.0103;FS=0.000;MLEAC=1;MLEAF=0.500;MQ=43.93;MQRankSum=-0.356;QD=7.00;ReadPosRankSum=-0.157;SOR=0.588	GT:AD:DP:GQ:PL	0/1:34,20:54:99:406,0,788
3L	18391295	.	A	G	260.77	.	AC=1;AF=0.500;AN=2;BaseQRankSum=0.961;ClippingRankSum=0.000;DP=52;ExcessHet=3.0103;FS=0.000;MLEAC=1;MLEAF=0.500;MQ=43.96;MQRankSum=0.708;QD=5.01;ReadPosRankSum=1.353;SOR=0.593	GT:AD:DP:GQ:PL	0/1:36,16:52:99:289,0,832
3L	18391407	.	GC	G	358.73	.	AC=1;AF=0.500;AN=2;BaseQRankSum=-1.355;ClippingRankSum=0.000;DP=47;ExcessHet=3.0103;FS=2.691;MLEAC=1;MLEAF=0.500;MQ=44.00;MQRankSum=0.000;QD=7.63;ReadPosRankSum=1.489;SOR=1.211	GT:AD:DP:GQ:PL	0/1:31,16:47:99:396,0,911
3L	18391422	.	A	C	206.77	.	AC=1;AF=0.500;AN=2;BaseQRankSum=-0.647;ClippingRankSum=0.000;DP=42;ExcessHet=3.0103;FS=9.720;MLEAC=1;MLEAF=0.500;MQ=44.00;MQRankSum=0.000;QD=4.92;ReadPosRankSum=1.939;SOR=1.136	GT:AD:DP:GQ:PL	0/1:28,14:42:99:235,0,661
3L	18391831	.	A	G	239.77	.	AC=1;AF=0.500;AN=2;BaseQRankSum=-3.812;ClippingRankSum=0.000;DP=40;ExcessHet=3.0103;FS=0.000;MLEAC=1;MLEAF=0.500;MQ=44.00;MQRankSum=0.000;QD=5.99;ReadPosRankSum=1.407;SOR=0.836	GT:AD:DP:GQ:PL	0/1:25,15:40:99:268,0,593
3L	18391898	.	T	A	317.77	.	AC=1;AF=0.500;AN=2;BaseQRankSum=-0.670;ClippingRankSum=0.000;DP=46;ExcessHet=3.0103;FS=1.174;MLEAC=1;MLEAF=0.500;MQ=44.00;MQRankSum=0.000;QD=6.91;ReadPosRankSum=0.364;SOR=0.815	GT:AD:DP:GQ:PL	0/1:28,18:46:99:346,0,645
3L	18391971	.	C	T	592.77	.	AC=1;AF=0.500;AN=2;BaseQRankSum=4.864;ClippingRankSum=0.000;DP=50;ExcessHet=3.0103;FS=1.094;MLEAC=1;MLEAF=0.500;MQ=43.86;MQRankSum=0.147;QD=12.10;ReadPosRankSum=-0.230;SOR=0.544	GT:AD:DP:GQ:PL	0/1:22,27:49:99:621,0,423
3L	18391991	.	C	T	589.77	.	AC=1;AF=0.500;AN=2;BaseQRankSum=2.960;ClippingRankSum=0.000;DP=53;ExcessHet=3.0103;FS=0.000;MLEAC=1;MLEAF=0.500;MQ=43.87;MQRankSum=0.141;QD=11.56;ReadPosRankSum=0.522;SOR=0.565	GT:AD:DP:GQ:PL	0/1:23,28:51:99:618,0,462
3L	18392042	.	A	C	1455.77	.	AC=2;AF=1.00;AN=2;DP=43;ExcessHet=3.0103;FS=0.000;MLEAC=2;MLEAF=1.00;MQ=43.93;QD=33.86;SOR=1.312	GT:AD:DP:GQ:PL	1/1:0,43:43:99:1484,129,0
3L	18392052	.	T	C	335.77	.	AC=1;AF=0.500;AN=2;BaseQRankSum=-1.954;ClippingRankSum=0.000;DP=45;ExcessHet=3.0103;FS=0.000;MLEAC=1;MLEAF=0.500;MQ=43.89;MQRankSum=1.200;QD=7.46;ReadPosRankSum=0.244;SOR=0.610	GT:AD:DP:GQ:PL	0/1:27,18:45:99:364,0,623
3L	18392101	.	T	C	260.77	.	AC=1;AF=0.500;AN=2;BaseQRankSum=0.677;ClippingRankSum=0.000;DP=38;ExcessHet=3.0103;FS=0.000;MLEAC=1;MLEAF=0.500;MQ=43.82;MQRankSum=0.287;QD=6.86;ReadPosRankSum=-1.957;SOR=0.732	GT:AD:DP:GQ:PL	0/1:23,15:38:99:289,0,514
3L	18392128	.	C	T	204.77	.	AC=1;AF=0.500;AN=2;BaseQRankSum=-0.399;ClippingRankSum=0.000;DP=41;ExcessHet=3.0103;FS=1.283;MLEAC=1;MLEAF=0.500;MQ=43.83;MQRankSum=0.000;QD=4.99;ReadPosRankSum=0.448;SOR=0.728	GT:AD:DP:GQ:PL	0/1:28,13:41:99:233,0,632
3L	18392150	.	A	G	1711.77	.	AC=2;AF=1.00;AN=2;DP=39;ExcessHet=3.0103;FS=0.000;MLEAC=2;MLEAF=1.00;MQ=43.83;QD=31.65;SOR=0.850	GT:AD:DP:GQ:PL	1/1:0,39:39:99:1740,120,0
3L	18392152	.	A	G	1711.77	.	AC=2;AF=1.00;AN=2;DP=40;ExcessHet=3.0103;FS=0.000;MLEAC=2;MLEAF=1.00;MQ=43.83;QD=28.33;SOR=0.793	GT:AD:DP:GQ:PL	1/1:0,40:40:99:1740,120,0
3L	18392182	.	C	CA	585.73	.	AC=1;AF=0.500;AN=2;BaseQRankSum=-0.414;ClippingRankSum=0.000;DP=42;ExcessHet=3.0103;FS=1.234;MLEAC=1;MLEAF=0.500;MQ=43.51;MQRankSum=-1.044;QD=13.95;ReadPosRankSum=-1.399;SOR=0.446	GT:AD:DP:GQ:PL	0/1:26,16:42:99:623,0,1016
3L	18392183	.	C	CA	585.73	.	AC=1;AF=0.500;AN=2;BaseQRankSum=-1.500;ClippingRankSum=0.000;DP=42;ExcessHet=3.0103;FS=1.234;MLEAC=1;MLEAF=0.500;MQ=43.51;MQRankSum=-1.044;QD=13.95;ReadPosRankSum=-1.451;SOR=0.446	GT:AD:DP:GQ:PL	0/1:26,16:42:99:623,0,1016
3L	18392210	.	A	T	1233.77	.	AC=2;AF=1.00;AN=2;DP=38;ExcessHet=3.0103;FS=0.000;MLEAC=2;MLEAF=1.00;MQ=43.46;QD=32.47;SOR=1.179	GT:AD:DP:GQ:PL	1/1:0,38:38:99:1262,114,0
3L	18392240	.	C	T	1663.77	.	AC=2;AF=1.00;AN=2;DP=38;ExcessHet=3.0103;FS=0.000;MLEAC=2;MLEAF=1.00;MQ=43.46;QD=33.97;SOR=1.493	GT:AD:DP:GQ:PL	1/1:0,38:38:99:1692,117,0
3L	18392246	.	T	A	594.77	.	AC=1;AF=0.500;AN=2;BaseQRankSum=0.015;ClippingRankSum=0.000;DP=39;ExcessHet=3.0103;FS=0.000;MLEAC=1;MLEAF=0.500;MQ=43.52;MQRankSum=-1.593;QD=15.25;ReadPosRankSum=1.289;SOR=0.722	GT:AD:DP:GQ:PL	0/1:22,17:39:99:623,0,808
3L	18392259	.	A	T	809.77	.	AC=1;AF=0.500;AN=2;BaseQRankSum=-0.929;ClippingRankSum=0.000;DP=38;ExcessHet=3.0103;FS=0.000;MLEAC=1;MLEAF=0.500;MQ=43.95;MQRankSum=1.226;QD=21.31;ReadPosRankSum=-1.819;SOR=0.906	GT:AD:DP:GQ:PL	0/1:16,22:38:99:838,0,596
3L	18392265	.	TA	T	1598.73	.	AC=2;AF=1.00;AN=2;DP=36;ExcessHet=3.0103;FS=0.000;MLEAC=2;MLEAF=1.00;MQ=43.95;QD=31.26;SOR=2.179	GT:AD:DP:GQ:PL	1/1:0,36:36:99:1636,111,0
3L	18392362	.	C	A	1412.77	.	AC=2;AF=1.00;AN=2;DP=52;ExcessHet=3.0103;FS=0.000;MLEAC=2;MLEAF=1.00;MQ=43.96;QD=27.17;SOR=0.770	GT:AD:DP:GQ:PL	1/1:0,52:52:99:1441,156,0
3L	18392464	.	T	C	612.77	.	AC=1;AF=0.500;AN=2;BaseQRankSum=-1.731;ClippingRankSum=0.000;DP=49;ExcessHet=3.0103;FS=1.097;MLEAC=1;MLEAF=0.500;MQ=43.96;MQRankSum=-0.789;QD=12.51;ReadPosRankSum=-0.561;SOR=0.906	GT:AD:DP:GQ:PL	0/1:20,29:49:99:641,0,410
3L	18392536	.	G	A	1216.77	.	AC=1;AF=0.500;AN=2;BaseQRankSum=0.064;ClippingRankSum=0.000;DP=50;ExcessHet=3.0103;FS=2.495;MLEAC=1;MLEAF=0.500;MQ=44.00;MQRankSum=0.000;QD=24.34;ReadPosRankSum=0.410;SOR=0.981	GT:AD:DP:GQ:PL	0/1:19,31:50:99:1245,0,780
3L	18392553	.	T	C	1276.77	.	AC=1;AF=0.500;AN=2;BaseQRankSum=-0.531;ClippingRankSum=0.000;DP=52;ExcessHet=3.0103;FS=4.031;MLEAC=1;MLEAF=0.500;MQ=44.00;MQRankSum=0.000;QD=24.55;ReadPosRankSum=0.981;SOR=1.006	GT:AD:DP:GQ:PL	0/1:20,32:52:99:1305,0,878
3L	18392558	.	G	C	1237.77	.	AC=1;AF=0.500;AN=2;BaseQRankSum=-1.994;ClippingRankSum=0.000;DP=51;ExcessHet=3.0103;FS=2.422;MLEAC=1;MLEAF=0.500;MQ=44.00;MQRankSum=0.000;QD=24.27;ReadPosRankSum=1.742;SOR=0.758	GT:AD:DP:GQ:PL	0/1:20,31:51:99:1266,0,856
3L	18392747	.	T	G	287.77	.	AC=1;AF=0.500;AN=2;BaseQRankSum=0.483;ClippingRankSum=0.000;DP=53;ExcessHet=3.0103;FS=0.000;MLEAC=1;MLEAF=0.500;MQ=44.00;MQRankSum=0.000;QD=5.43;ReadPosRankSum=-0.182;SOR=0.693	GT:AD:DP:GQ:PL	0/1:36,17:53:99:316,0,820
3L	18392777	.	G	T	1538.77	.	AC=1;AF=0.500;AN=2;BaseQRankSum=-0.831;ClippingRankSum=0.000;DP=59;ExcessHet=3.0103;FS=0.000;MLEAC=1;MLEAF=0.500;MQ=44.00;MQRankSum=0.000;QD=26.08;ReadPosRankSum=1.250;SOR=0.795	GT:AD:DP:GQ:PL	0/1:20,39:59:99:1567,0,711
3L	18392780	.	C	T	1565.77	.	AC=1;AF=0.500;AN=2;BaseQRankSum=3.214;ClippingRankSum=0.000;DP=61;ExcessHet=3.0103;FS=0.000;MLEAC=1;MLEAF=0.500;MQ=44.00;MQRankSum=0.000;QD=25.67;ReadPosRankSum=1.303;SOR=0.850	GT:AD:DP:GQ:PL	0/1:21,40:61:99:1594,0,708
3L	18392798	.	T	C	406.77	.	AC=1;AF=0.500;AN=2;BaseQRankSum=-1.271;ClippingRankSum=0.000;DP=59;ExcessHet=3.0103;FS=0.000;MLEAC=1;MLEAF=0.500;MQ=44.00;MQRankSum=0.000;QD=7.01;ReadPosRankSum=-1.701;SOR=0.606	GT:AD:DP:GQ:PL	0/1:36,22:58:99:435,0,829
3L	18392846	.	T	C	741.77	.	AC=1;AF=0.500;AN=2;BaseQRankSum=-0.502;ClippingRankSum=0.000;DP=55;ExcessHet=3.0103;FS=1.075;MLEAC=1;MLEAF=0.500;MQ=43.95;MQRankSum=-0.748;QD=13.49;ReadPosRankSum=0.112;SOR=0.498	GT:AD:DP:GQ:PL	0/1:21,34:55:99:770,0,417
3L	18392973	.	A	G	678.77	.	AC=1;AF=0.500;AN=2;BaseQRankSum=-1.252;ClippingRankSum=0.000;DP=51;ExcessHet=3.0103;FS=1.118;MLEAC=1;MLEAF=0.500;MQ=43.96;MQRankSum=-0.763;QD=13.31;ReadPosRankSum=-1.285;SOR=0.972	GT:AD:DP:GQ:PL	0/1:20,31:51:99:707,0,400
3L	18393045	.	C	G	1144.77	.	AC=2;AF=1.00;AN=2;DP=42;ExcessHet=3.0103;FS=0.000;MLEAC=2;MLEAF=1.00;MQ=44.00;QD=27.26;SOR=1.005	GT:AD:DP:GQ:PL	1/1:0,42:42:99:1173,126,0
3L	18393118	.	TAA	T	765.73	.	AC=1;AF=0.500;AN=2;BaseQRankSum=0.207;ClippingRankSum=0.000;DP=48;ExcessHet=3.0103;FS=1.379;MLEAC=1;MLEAF=0.500;MQ=44.00;MQRankSum=0.000;QD=17.40;ReadPosRankSum=0.446;SOR=0.402	GT:AD:DP:GQ:PL	0/1:12,32:44:99:803,0,199
3L	18393192	.	G	GT	572.73	.	AC=1;AF=0.500;AN=2;BaseQRankSum=-0.858;ClippingRankSum=0.000;DP=48;ExcessHet=3.0103;FS=0.000;MLEAC=1;MLEAF=0.500;MQ=44.00;MQRankSum=0.000;QD=12.73;ReadPosRankSum=-0.013;SOR=0.569	GT:AD:DP:GQ:PL	0/1:11,34:45:74:610,0,74
3L	18393447	.	A	C	723.77	.	AC=1;AF=0.500;AN=2;BaseQRankSum=-0.657;ClippingRankSum=0.000;DP=49;ExcessHet=3.0103;FS=2.605;MLEAC=1;MLEAF=0.500;MQ=44.00;MQRankSum=0.000;QD=14.77;ReadPosRankSum=2.099;SOR=0.358	GT:AD:DP:GQ:PL	0/1:17,32:49:99:752,0,333
3L	18393596	.	T	C	1540.77	.	AC=2;AF=1.00;AN=2;DP=49;ExcessHet=3.0103;FS=0.000;MLEAC=2;MLEAF=1.00;MQ=43.41;QD=32.10;SOR=0.776	GT:AD:DP:GQ:PL	1/1:0,48:48:99:1569,144,0
3L	18393608	.	G	T	226.77	.	AC=1;AF=0.500;AN=2;BaseQRankSum=0.130;ClippingRankSum=0.000;DP=50;ExcessHet=3.0103;FS=0.000;MLEAC=1;MLEAF=0.500;MQ=43.08;MQRankSum=-1.143;QD=4.63;ReadPosRankSum=-0.934;SOR=0.593	GT:AD:DP:GQ:PL	0/1:34,15:49:99:255,0,775
3L	18393615	.	TGATTCTG	T	358.73	.	AC=1;AF=0.500;AN=2;BaseQRankSum=0.261;ClippingRankSum=0.000;DP=52;ExcessHet=3.0103;FS=0.000;MLEAC=1;MLEAF=0.500;MQ=43.08;MQRankSum=-0.518;QD=7.47;ReadPosRankSum=-0.183;SOR=0.663	GT:AD:DP:GQ:PL	0/1:36,12:48:99:396,0,1460
3L	18393853	.	CCGAG	C	1357.73	.	AC=2;AF=1.00;AN=2;DP=32;ExcessHet=3.0103;FS=0.000;MLEAC=2;MLEAF=1.00;MQ=44.00;QD=29.24;SOR=0.892	GT:AD:DP:GQ:PL	1/1:0,31:31:93:1395,93,0
3L	18393899	.	G	T	165.77	.	AC=1;AF=0.500;AN=2;BaseQRankSum=0.952;ClippingRankSum=0.000;DP=25;ExcessHet=3.0103;FS=1.810;MLEAC=1;MLEAF=0.500;MQ=44.00;MQRankSum=0.000;QD=6.63;ReadPosRankSum=-0.473;SOR=1.302	GT:AD:DP:GQ:PL	0/1:15,10:25:99:194,0,325
3L	18393929	.	G	A	911.77	.	AC=2;AF=1.00;AN=2;DP=33;ExcessHet=3.0103;FS=0.000;MLEAC=2;MLEAF=1.00;MQ=43.82;QD=27.63;SOR=1.022	GT:AD:DP:GQ:PL	1/1:0,33:33:99:940,99,0
3L	18394023	.	T	C	1340.77	.	AC=2;AF=1.00;AN=2;DP=39;ExcessHet=3.0103;FS=0.000;MLEAC=2;MLEAF=1.00;MQ=43.65;QD=34.38;SOR=1.096	GT:AD:DP:GQ:PL	1/1:0,39:39:99:1369,117,0
3L	18394045	.	C	G	845.77	.	AC=1;AF=0.500;AN=2;BaseQRankSum=1.302;ClippingRankSum=0.000;DP=42;ExcessHet=3.0103;FS=6.711;MLEAC=1;MLEAF=0.500;MQ=43.67;MQRankSum=1.226;QD=20.14;ReadPosRankSum=0.063;SOR=1.315	GT:AD:DP:GQ:PL	0/1:19,23:42:99:874,0,694
3L	18394066	.	TGCGGGA	T	679.73	.	AC=1;AF=0.500;AN=2;BaseQRankSum=-1.965;ClippingRankSum=0.000;DP=46;ExcessHet=3.0103;FS=4.324;MLEAC=1;MLEAF=0.500;MQ=43.75;MQRankSum=-1.859;QD=14.78;ReadPosRankSum=1.470;SOR=0.822	GT:AD:DP:GQ:PL	0/1:27,19:46:99:717,0,1077
3L	18394067	.	G	T	1006.77	.	AC=1;AF=0.500;AN=2;BaseQRankSum=1.773;ClippingRankSum=0.000;DP=45;ExcessHet=3.0103;FS=6.249;MLEAC=1;MLEAF=0.500;MQ=43.74;MQRankSum=1.854;QD=22.37;ReadPosRankSum=-1.609;SOR=1.082	GT:AD:DP:GQ:PL	0/1:19,26:45:99:1035,0,720
3L	18394073	.	TAC	T	679.73	.	AC=1;AF=0.500;AN=2;BaseQRankSum=-0.012;ClippingRankSum=0.000;DP=45;ExcessHet=3.0103;FS=4.288;MLEAC=1;MLEAF=0.500;MQ=43.74;MQRankSum=-1.812;QD=15.11;ReadPosRankSum=1.747;SOR=0.850	GT:AD:DP:GQ:PL	0/1:26,19:45:99:717,0,1077
3L	18394080	.	G	T	778.77	.	AC=1;AF=0.500;AN=2;BaseQRankSum=-1.498;ClippingRankSum=0.000;DP=45;ExcessHet=3.0103;FS=2.561;MLEAC=1;MLEAF=0.500;MQ=43.70;MQRankSum=-2.051;QD=17.31;ReadPosRankSum=-1.998;SOR=0.732	GT:AD:DP:GQ:PL	0/1:25,20:45:99:807,0,987
3L	18394085	.	A	G	736.77	.	AC=1;AF=0.500;AN=2;BaseQRankSum=-1.622;ClippingRankSum=0.000;DP=45;ExcessHet=3.0103;FS=1.154;MLEAC=1;MLEAF=0.500;MQ=43.70;MQRankSum=-2.051;QD=16.37;ReadPosRankSum=1.600;SOR=0.834	GT:AD:DP:GQ:PL	0/1:25,20:45:99:765,0,990
3L	18394089	.	A	G	950.77	.	AC=1;AF=0.500;AN=2;BaseQRankSum=-0.578;ClippingRankSum=0.000;DP=45;ExcessHet=3.0103;FS=1.154;MLEAC=1;MLEAF=0.500;MQ=43.70;MQRankSum=2.090;QD=21.13;ReadPosRankSum=-1.520;SOR=0.617	GT:AD:DP:GQ:PL	0/1:20,25:45:99:979,0,765
3L	18394111	.	A	T	1012.77	.	AC=1;AF=0.500;AN=2;BaseQRankSum=-0.064;ClippingRankSum=0.000;DP=48;ExcessHet=3.0103;FS=1.121;MLEAC=1;MLEAF=0.500;MQ=43.65;MQRankSum=1.451;QD=21.10;ReadPosRankSum=0.145;SOR=0.717	GT:AD:DP:GQ:PL	0/1:22,26:48:99:1041,0,843
3L	18394115	.	G	A	725.77	.	AC=1;AF=0.500;AN=2;BaseQRankSum=0.176;ClippingRankSum=0.000;DP=48;ExcessHet=3.0103;FS=0.000;MLEAC=1;MLEAF=0.500;MQ=43.65;MQRankSum=-1.542;QD=15.12;ReadPosRankSum=0.208;SOR=0.723	GT:AD:DP:GQ:PL	0/1:27,21:48:99:754,0,1049
3L	18394125	.	G	C	2153.77	.	AC=2;AF=1.00;AN=2;DP=50;ExcessHet=3.0103;FS=0.000;MLEAC=2;MLEAF=1.00;MQ=43.67;QD=31.18;SOR=0.859	GT:AD:DP:GQ:PL	1/1:0,50:50:99:2182,153,0
3L	18394163	.	T	A	388.77	.	AC=1;AF=0.500;AN=2;BaseQRankSum=0.349;ClippingRankSum=0.000;DP=51;ExcessHet=3.0103;FS=1.113;MLEAC=1;MLEAF=0.500;MQ=43.81;MQRankSum=-1.410;QD=7.78;ReadPosRankSum=-1.862;SOR=0.473	GT:AD:DP:GQ:PL	0/1:30,20:50:99:417,0,684
3L	18394219	.	T	A	1202.77	.	AC=2;AF=1.00;AN=2;DP=47;ExcessHet=3.0103;FS=0.000;MLEAC=2;MLEAF=1.00;MQ=43.90;QD=26.15;SOR=0.874	GT:AD:DP:GQ:PL	1/1:0,46:46:99:1231,138,0
3L	18394324	.	G	T	1306.77	.	AC=2;AF=1.00;AN=2;DP=49;ExcessHet=3.0103;FS=0.000;MLEAC=2;MLEAF=1.00;MQ=43.96;QD=26.67;SOR=0.818	GT:AD:DP:GQ:PL	1/1:0,49:49:99:1335,146,0
3L	18394762	.	GC	G	1807.73	.	AC=2;AF=1.00;AN=2;DP=42;ExcessHet=3.0103;FS=0.000;MLEAC=2;MLEAF=1.00;MQ=43.95;QD=31.65;SOR=0.741	GT:AD:DP:GQ:PL	1/1:0,41:41:99:1845,123,0
3L	18394767	.	T	C	1861.77	.	AC=2;AF=1.00;AN=2;DP=43;ExcessHet=3.0103;FS=0.000;MLEAC=2;MLEAF=1.00;MQ=43.95;QD=28.93;SOR=0.693	GT:AD:DP:GQ:PL	1/1:0,42:42:99:1890,126,0
3L	18394770	.	A	G	1856.77	.	AC=2;AF=1.00;AN=2;DP=43;ExcessHet=3.0103;FS=0.000;MLEAC=2;MLEAF=1.00;MQ=43.95;QD=28.12;SOR=0.693	GT:AD:DP:GQ:PL	1/1:0,42:42:99:1885,126,0
3L	18394829	.	T	C	1066.77	.	AC=2;AF=1.00;AN=2;DP=40;ExcessHet=3.0103;FS=0.000;MLEAC=2;MLEAF=1.00;MQ=43.90;QD=26.67;SOR=0.902	GT:AD:DP:GQ:PL	1/1:0,40:40:99:1095,120,0
3L	18394966	.	A	C	1671.77	.	AC=2;AF=1.00;AN=2;DP=61;ExcessHet=3.0103;FS=0.000;MLEAC=2;MLEAF=1.00;MQ=43.76;QD=27.41;SOR=0.725	GT:AD:DP:GQ:PL	1/1:0,61:61:99:1700,183,0
3L	18395006	.	G	T	1749.77	.	AC=2;AF=1.00;AN=2;DP=48;ExcessHet=3.0103;FS=0.000;MLEAC=2;MLEAF=1.00;MQ=43.42;QD=27.69;SOR=1.067	GT:AD:DP:GQ:PL	1/1:0,48:48:99:1778,144,0
3L	18395025	.	G	T	633.77	.	AC=1;AF=0.500;AN=2;BaseQRankSum=-1.513;ClippingRankSum=0.000;DP=46;ExcessHet=3.0103;FS=0.000;MLEAC=1;MLEAF=0.500;MQ=43.42;MQRankSum=-1.333;QD=13.78;ReadPosRankSum=1.708;SOR=0.844	GT:AD:DP:GQ:PL	0/1:17,29:46:99:662,0,346
3L	18395072	.	A	G	775.77	.	AC=1;AF=0.500;AN=2;BaseQRankSum=-1.163;ClippingRankSum=0.000;DP=33;ExcessHet=3.0103;FS=4.232;MLEAC=1;MLEAF=0.500;MQ=43.19;MQRankSum=-1.342;QD=23.51;ReadPosRankSum=-0.768;SOR=2.075	GT:AD:DP:GQ:PL	0/1:12,21:33:99:804,0,441
3L	18395078	.	A	G	730.77	.	AC=1;AF=0.500;AN=2;BaseQRankSum=-2.101;ClippingRankSum=0.000;DP=33;ExcessHet=3.0103;FS=0.000;MLEAC=1;MLEAF=0.500;MQ=42.92;MQRankSum=-2.276;QD=22.14;ReadPosRankSum=-0.129;SOR=0.765	GT:AD:DP:GQ:PL	0/1:13,20:33:99:759,0,527
3L	18395079	.	T	G	730.77	.	AC=1;AF=0.500;AN=2;BaseQRankSum=-3.148;ClippingRankSum=0.000;DP=34;ExcessHet=3.0103;FS=0.000;MLEAC=1;MLEAF=0.500;MQ=42.95;MQRankSum=-2.379;QD=21.49;ReadPosRankSum=0.018;SOR=0.976	GT:AD:DP:GQ:PL	0/1:14,20:34:99:759,0,527
3L	18395088	.	TTC	T	653.73	.	AC=1;AF=0.500;AN=2;BaseQRankSum=-0.789;ClippingRankSum=0.000;DP=39;ExcessHet=3.0103;FS=1.402;MLEAC=1;MLEAF=0.500;MQ=42.59;MQRankSum=-2.574;QD=19.23;ReadPosRankSum=-0.208;SOR=1.085	GT:AD:DP:GQ:PL	0/1:15,19:34:99:691,0,533
3L	18395089	.	TC	T	150.73	.	AC=1;AF=0.500;AN=2;BaseQRankSum=0.739;ClippingRankSum=0.000;DP=39;ExcessHet=3.0103;FS=0.000;MLEAC=1;MLEAF=0.500;MQ=42.59;MQRankSum=2.127;QD=4.57;ReadPosRankSum=0.300;SOR=0.850	GT:AD:DP:GQ:PL	0/1:21,12:33:99:188,0,773
3L	18395094	.	T	TGA	1878.73	.	AC=2;AF=1.00;AN=2;DP=42;ExcessHet=3.0103;FS=0.000;MLEAC=2;MLEAF=1.00;MQ=42.64;QD=35.19;SOR=0.788	GT:AD:DP:GQ:PL	1/1:0,42:42:99:1916,132,0
3L	18395114	.	C	T	1621.77	.	AC=2;AF=1.00;AN=2;DP=36;ExcessHet=3.0103;FS=0.000;MLEAC=2;MLEAF=1.00;MQ=42.58;QD=32.67;SOR=0.804	GT:AD:DP:GQ:PL	1/1:0,36:36:99:1650,111,0
3L	18395123	.	T	C	494.77	.	AC=1;AF=0.500;AN=2;BaseQRankSum=-3.880;ClippingRankSum=0.000;DP=39;ExcessHet=3.0103;FS=1.264;MLEAC=1;MLEAF=0.500;MQ=43.14;MQRankSum=-2.771;QD=12.69;ReadPosRankSum=-1.414;SOR=0.595	GT:AD:DP:GQ:PL	0/1:16,23:39:99:523,0,354
3L	18395212	.	TTTTCCAA	T	1410.73	.	AC=1;AF=0.500;AN=2;BaseQRankSum=-0.319;ClippingRankSum=0.000;DP=56;ExcessHet=3.0103;FS=0.000;MLEAC=1;MLEAF=0.500;MQ=43.74;MQRankSum=-1.148;QD=25.19;ReadPosRankSum=1.568;SOR=0.645	GT:AD:DP:GQ:PL	0/1:20,36:56:99:1448,0,735
3L	18395227	.	G	A	1448.77	.	AC=1;AF=0.500;AN=2;BaseQRankSum=2.173;ClippingRankSum=0.000;DP=55;ExcessHet=3.0103;FS=0.000;MLEAC=1;MLEAF=0.500;MQ=43.77;MQRankSum=-0.868;QD=26.34;ReadPosRankSum=-1.388;SOR=0.724	GT:AD:DP:GQ:PL	0/1:19,36:55:99:1477,0,696
3L	18395253	.	G	A	355.77	.	AC=1;AF=0.500;AN=2;BaseQRankSum=-0.452;ClippingRankSum=0.000;DP=59;ExcessHet=3.0103;FS=1.050;MLEAC=1;MLEAF=0.500;MQ=43.78;MQRankSum=0.015;QD=6.13;ReadPosRankSum=0.925;SOR=0.512	GT:AD:DP:GQ:PL	0/1:38,20:58:99:384,0,867
3L	18395281	.	A	C	1347.77	.	AC=2;AF=1.00;AN=2;DP=54;ExcessHet=3.0103;FS=0.000;MLEAC=2;MLEAF=1.00;MQ=43.76;QD=25.43;SOR=0.892	GT:AD:DP:GQ:PL	1/1:0,53:53:99:1376,157,0
3L	18395470	.	C	G	837.77	.	AC=1;AF=0.500;AN=2;BaseQRankSum=-1.129;ClippingRankSum=0.000;DP=38;ExcessHet=3.0103;FS=4.655;MLEAC=1;MLEAF=0.500;MQ=43.95;MQRankSum=1.226;QD=22.05;ReadPosRankSum=1.498;SOR=0.589	GT:AD:DP:GQ:PL	0/1:16,22:38:99:866,0,606
3L	18395471	.	T	A	837.77	.	AC=1;AF=0.500;AN=2;BaseQRankSum=1.126;ClippingRankSum=0.000;DP=38;ExcessHet=3.0103;FS=4.655;MLEAC=1;MLEAF=0.500;MQ=43.95;MQRankSum=1.226;QD=22.05;ReadPosRankSum=1.498;SOR=0.589	GT:AD:DP:GQ:PL	0/1:16,22:38:99:866,0,606
3L	18395489	.	A	T	616.77	.	AC=1;AF=0.500;AN=2;BaseQRankSum=-0.864;ClippingRankSum=0.000;DP=40;ExcessHet=3.0103;FS=1.252;MLEAC=1;MLEAF=0.500;MQ=43.80;MQRankSum=-1.342;QD=15.42;ReadPosRankSum=-1.873;SOR=0.616	GT:AD:DP:GQ:PL	0/1:23,17:40:99:645,0,889
3L	18395490	.	G	A	616.77	.	AC=1;AF=0.500;AN=2;BaseQRankSum=2.438;ClippingRankSum=0.000;DP=40;ExcessHet=3.0103;FS=1.252;MLEAC=1;MLEAF=0.500;MQ=43.80;MQRankSum=-1.342;QD=15.42;ReadPosRankSum=-1.857;SOR=0.616	GT:AD:DP:GQ:PL	0/1:23,17:40:99:645,0,889
3L	18395538	.	T	C	556.77	.	AC=1;AF=0.500;AN=2;BaseQRankSum=0.170;ClippingRankSum=0.000;DP=42;ExcessHet=3.0103;FS=1.279;MLEAC=1;MLEAF=0.500;MQ=43.81;MQRankSum=2.764;QD=13.58;ReadPosRankSum=-2.986;SOR=1.060	GT:AD:DP:GQ:PL	0/1:15,26:41:99:585,0,298
3L	18395553	.	G	A	1262.77	.	AC=2;AF=1.00;AN=2;DP=47;ExcessHet=3.0103;FS=0.000;MLEAC=2;MLEAF=1.00;MQ=43.79;QD=27.45;SOR=0.693	GT:AD:DP:GQ:PL	1/1:0,46:46:99:1291,138,0
3L	18395664	.	G	C	539.77	.	AC=1;AF=0.500;AN=2;BaseQRankSum=-2.661;ClippingRankSum=0.000;DP=55;ExcessHet=3.0103;FS=1.029;MLEAC=1;MLEAF=0.500;MQ=43.46;MQRankSum=3.185;QD=9.81;ReadPosRankSum=-0.930;SOR=0.507	GT:AD:DP:GQ:PL	0/1:27,28:55:99:568,0,568
3L	18395689	.	T	C	2192.77	.	AC=2;AF=1.00;AN=2;DP=49;ExcessHet=3.0103;FS=0.000;MLEAC=2;MLEAF=1.00;MQ=43.40;QD=27.23;SOR=0.909	GT:AD:DP:GQ:PL	1/1:0,49:49:99:2221,151,0
3L	18395699	.	ATCGGACTATTTGTGTTCCT	A	1146.73	.	AC=1;AF=0.500;AN=2;BaseQRankSum=-1.813;ClippingRankSum=0.000;DP=53;ExcessHet=3.0103;FS=1.118;MLEAC=1;MLEAF=0.500;MQ=43.52;MQRankSum=-3.252;QD=22.48;ReadPosRankSum=-0.069;SOR=0.972	GT:AD:DP:GQ:PL	0/1:21,30:51:99:1184,0,780
3L	18395756	.	G	A	1509.77	.	AC=2;AF=1.00;AN=2;DP=45;ExcessHet=3.0103;FS=0.000;MLEAC=2;MLEAF=1.00;MQ=43.43;QD=33.55;SOR=0.829	GT:AD:DP:GQ:PL	1/1:0,45:45:99:1538,138,0
3L	18395792	.	T	C	874.77	.	AC=1;AF=0.500;AN=2;BaseQRankSum=-0.504;ClippingRankSum=0.000;DP=44;ExcessHet=3.0103;FS=14.026;MLEAC=1;MLEAF=0.500;MQ=43.58;MQRankSum=-3.152;QD=19.88;ReadPosRankSum=-2.821;SOR=0.893	GT:AD:DP:GQ:PL	0/1:21,23:44:99:903,0,813
3L	18395793	.	G	A	874.77	.	AC=1;AF=0.500;AN=2;BaseQRankSum=0.378;ClippingRankSum=0.000;DP=44;ExcessHet=3.0103;FS=14.026;MLEAC=1;MLEAF=0.500;MQ=43.58;MQRankSum=-3.152;QD=19.88;ReadPosRankSum=-2.797;SOR=0.893	GT:AD:DP:GQ:PL	0/1:21,23:44:99:903,0,813
3L	18395848	.	A	G	511.77	.	AC=1;AF=0.500;AN=2;BaseQRankSum=-0.762;ClippingRankSum=0.000;DP=45;ExcessHet=3.0103;FS=4.211;MLEAC=1;MLEAF=0.500;MQ=43.78;MQRankSum=2.643;QD=11.37;ReadPosRankSum=-0.903;SOR=1.358	GT:AD:DP:GQ:PL	0/1:20,25:45:99:540,0,410
3L	18395852	.	C	G	1577.77	.	AC=2;AF=1.00;AN=2;DP=44;ExcessHet=3.0103;FS=0.000;MLEAC=2;MLEAF=1.00;MQ=43.78;QD=27.48;SOR=0.883	GT:AD:DP:GQ:PL	1/1:0,44:44:99:1606,135,0
3L	18395858	.	T	TA	931.73	.	AC=2;AF=1.00;AN=2;DP=42;ExcessHet=3.0103;FS=0.000;MLEAC=2;MLEAF=1.00;MQ=43.77;QD=24.52;SOR=1.179	GT:AD:DP:GQ:PL	1/1:0,38:38:99:969,120,0
3L	18395873	.	A	T	1318.77	.	AC=2;AF=1.00;AN=2;DP=39;ExcessHet=3.0103;FS=0.000;MLEAC=2;MLEAF=1.00;MQ=43.75;QD=34.70;SOR=1.493	GT:AD:DP:GQ:PL	1/1:0,38:38:99:1347,114,0
3L	18395953	.	T	C	361.77	.	AC=1;AF=0.500;AN=2;BaseQRankSum=-2.611;ClippingRankSum=0.000;DP=43;ExcessHet=3.0103;FS=8.827;MLEAC=1;MLEAF=0.500;MQ=43.91;MQRankSum=1.368;QD=8.41;ReadPosRankSum=0.747;SOR=0.877	GT:AD:DP:GQ:PL	0/1:23,20:43:99:390,0,545
3L	18396167	.	C	T	906.77	.	AC=1;AF=0.500;AN=2;BaseQRankSum=3.833;ClippingRankSum=0.000;DP=52;ExcessHet=3.0103;FS=2.275;MLEAC=1;MLEAF=0.500;MQ=43.96;MQRankSum=-1.001;QD=17.44;ReadPosRankSum=0.678;SOR=0.889	GT:AD:DP:GQ:PL	0/1:27,25:52:99:935,0,1012
3L	18396173	.	C	T	869.77	.	AC=1;AF=0.500;AN=2;BaseQRankSum=0.355;ClippingRankSum=0.000;DP=50;ExcessHet=3.0103;FS=3.842;MLEAC=1;MLEAF=0.500;MQ=43.92;MQRankSum=1.401;QD=17.40;ReadPosRankSum=-0.029;SOR=0.960	GT:AD:DP:GQ:PL	0/1:26,24:50:99:898,0,1010
3L	18396179	.	T	TGG	2262.73	.	AC=2;AF=1.00;AN=2;DP=49;ExcessHet=3.0103;FS=0.000;MLEAC=2;MLEAF=1.00;MQ=43.92;QD=30.80;SOR=0.733	GT:AD:DP:GQ:PL	1/1:0,49:49:99:2300,157,0
3L	18396183	.	C	CAA	2335.73	.	AC=2;AF=1.00;AN=2;DP=53;ExcessHet=3.0103;FS=0.000;MLEAC=2;MLEAF=1.00;MQ=43.93;QD=29.41;SOR=0.808	GT:AD:DP:GQ:PL	1/1:0,53:53:99:2373,163,0
3L	18396220	.	T	G	1492.77	.	AC=2;AF=1.00;AN=2;DP=55;ExcessHet=3.0103;FS=0.000;MLEAC=2;MLEAF=1.00;MQ=43.96;QD=27.14;SOR=0.884	GT:AD:DP:GQ:PL	1/1:0,55:55:99:1521,165,0
3L	18396776	.	T	A	545.77	.	AC=1;AF=0.500;AN=2;BaseQRankSum=-2.099;ClippingRankSum=0.000;DP=43;ExcessHet=3.0103;FS=0.000;MLEAC=1;MLEAF=0.500;MQ=43.48;MQRankSum=1.012;QD=12.69;ReadPosRankSum=-1.417;SOR=0.732	GT:AD:DP:GQ:PL	0/1:17,26:43:99:574,0,350
3L	18396822	.	T	G	1210.77	.	AC=2;AF=1.00;AN=2;DP=46;ExcessHet=3.0103;FS=0.000;MLEAC=2;MLEAF=1.00;MQ=43.51;QD=26.32;SOR=0.874	GT:AD:DP:GQ:PL	1/1:0,46:46:99:1239,138,0
3L	18396899	.	G	A	1106.77	.	AC=2;AF=1.00;AN=2;DP=42;ExcessHet=3.0103;FS=0.000;MLEAC=2;MLEAF=1.00;MQ=43.59;QD=26.35;SOR=1.127	GT:AD:DP:GQ:PL	1/1:0,42:42:99:1135,126,0
3L	18397030	.	GTTTA	GTA,G	2065.73	.	AC=1,1;AF=0.500,0.500;AN=2;DP=52;ExcessHet=3.0103;FS=0.000;MLEAC=1,1;MLEAF=0.500,0.500;MQ=42.77;QD=32.57;SOR=0.909	GT:AD:DP:GQ:PL	1/2:0,27,22:49:99:2103,603,454,741,0,593
3L	18397036	.	ATC	A	552.73	.	AC=1;AF=0.500;AN=2;BaseQRankSum=-0.040;ClippingRankSum=0.000;DP=51;ExcessHet=3.0103;FS=5.931;MLEAC=1;MLEAF=0.500;MQ=42.71;MQRankSum=-0.670;QD=11.05;SOR=1.192	GT:AD:DP:GQ:PL	0/1:23,27:50:99:590,0,489
3L	18397123	.	AGC	A	1703.73	.	AC=2;AF=1.00;AN=2;DP=38;ExcessHet=3.0103;FS=0.000;MLEAC=2;MLEAF=1.00;MQ=41.13;QD=28.72;SOR=1.040	GT:AD:DP:GQ:PL	1/1:0,38:38:99:1741,117,0
3L	18397127	.	TGC	T	2064.73	.	AC=2;AF=1.00;AN=2;DP=38;ExcessHet=3.0103;FS=0.000;MLEAC=2;MLEAF=1.00;MQ=40.65;QD=31.65;SOR=1.179	GT:AD:DP:GQ:PL	1/1:0,38:38:99:2102,141,0
3L	18397129	.	C	CATTATTATTATTAAT	2032.73	.	AC=2;AF=1.00;AN=2;DP=38;ExcessHet=3.0103;FS=0.000;MLEAC=2;MLEAF=1.00;MQ=40.65;QD=34.79;SOR=1.179	GT:AD:DP:GQ:PL	1/1:0,38:38:99:2070,138,0
3L	18397247	.	C	T	2239.77	.	AC=2;AF=1.00;AN=2;DP=52;ExcessHet=3.0103;FS=0.000;MLEAC=2;MLEAF=1.00;MQ=42.55;QD=28.92;SOR=0.770	GT:AD:DP:GQ:PL	1/1:0,52:52:99:2268,157,0
3L	18397271	.	A	C	2321.77	.	AC=2;AF=1.00;AN=2;DP=54;ExcessHet=3.0103;FS=0.000;MLEAC=2;MLEAF=1.00;MQ=42.89;QD=32.30;SOR=0.693	GT:AD:DP:GQ:PL	1/1:0,54:54:99:2350,166,0
3L	18397301	.	G	C	1039.77	.	AC=2;AF=1.00;AN=2;DP=39;ExcessHet=3.0103;FS=0.000;MLEAC=2;MLEAF=1.00;MQ=43.31;QD=26.66;SOR=1.236	GT:AD:DP:GQ:PL	1/1:0,39:39:99:1068,117,0
3L	18397338	.	C	T	1861.77	.	AC=2;AF=1.00;AN=2;DP=42;ExcessHet=3.0103;FS=0.000;MLEAC=2;MLEAF=1.00;MQ=43.67;QD=28.81;SOR=1.005	GT:AD:DP:GQ:PL	1/1:0,42:42:99:1890,129,0
3L	18397353	.	C	T	1953.77	.	AC=2;AF=1.00;AN=2;DP=46;ExcessHet=3.0103;FS=0.000;MLEAC=2;MLEAF=1.00;MQ=43.66;QD=26.96;SOR=0.976	GT:AD:DP:GQ:PL	1/1:0,46:46:99:1982,138,0
3L	18397634	.	TA	T	1011.73	.	AC=2;AF=1.00;AN=2;DP=53;ExcessHet=3.0103;FS=0.000;MLEAC=2;MLEAF=1.00;MQ=44.00;QD=20.65;SOR=0.733	GT:AD:DP:GQ:PL	1/1:0,49:49:99:1049,146,0
3L	18397750	.	G	A	1545.77	.	AC=2;AF=1.00;AN=2;DP=56;ExcessHet=3.0103;FS=0.000;MLEAC=2;MLEAF=1.00;MQ=44.00;QD=27.60;SOR=1.009	GT:AD:DP:GQ:PL	1/1:0,56:56:99:1574,168,0
3L	18397791	.	A	AT	1106.73	.	AC=2;AF=1.00;AN=2;DP=50;ExcessHet=3.0103;FS=0.000;MLEAC=2;MLEAF=1.00;MQ=44.00;QD=23.06;SOR=0.776	GT:AD:DP:GQ:PL	1/1:0,48:48:99:1144,144,0
3L	18398161	.	A	G	2260.77	.	AC=2;AF=1.00;AN=2;DP=50;ExcessHet=3.0103;FS=0.000;MLEAC=2;MLEAF=1.00;MQ=44.00;QD=28.53;SOR=1.802	GT:AD:DP:GQ:PL	1/1:0,50:50:99:2289,160,0
3L	18398164	.	G	A	2260.77	.	AC=2;AF=1.00;AN=2;DP=52;ExcessHet=3.0103;FS=0.000;MLEAC=2;MLEAF=1.00;MQ=44.00;QD=29.03;SOR=1.747	GT:AD:DP:GQ:PL	1/1:0,52:52:99:2289,160,0
3L	18398234	.	A	ATTG	1897.73	.	AC=2;AF=1.00;AN=2;DP=45;ExcessHet=3.0103;FS=0.000;MLEAC=2;MLEAF=1.00;MQ=44.00;QD=30.54;SOR=1.455	GT:AD:DP:GQ:PL	1/1:0,43:43:99:1935,129,0
3L	18398353	.	T	G	1305.77	.	AC=2;AF=1.00;AN=2;DP=48;ExcessHet=3.0103;FS=0.000;MLEAC=2;MLEAF=1.00;MQ=44.00;QD=27.20;SOR=1.863	GT:AD:DP:GQ:PL	1/1:0,48:48:99:1334,144,0
3L	18398436	.	T	C	1266.77	.	AC=2;AF=1.00;AN=2;DP=47;ExcessHet=3.0103;FS=0.000;MLEAC=2;MLEAF=1.00;MQ=43.78;QD=26.95;SOR=1.251	GT:AD:DP:GQ:PL	1/1:0,47:47:99:1295,140,0
3L	18398571	.	GT	G	753.73	.	AC=2;AF=1.00;AN=2;BaseQRankSum=-1.503;ClippingRankSum=0.000;DP=38;ExcessHet=3.0103;FS=0.000;MLEAC=2;MLEAF=1.00;MQ=43.28;MQRankSum=1.839;QD=19.84;SOR=0.245	GT:AD:DP:GQ:PL	1/1:1,37:38:90:791,90,0
3L	18398682	.	G	GT	845.73	.	AC=2;AF=1.00;AN=2;DP=37;ExcessHet=3.0103;FS=0.000;MLEAC=2;MLEAF=1.00;MQ=42.81;QD=23.49;SOR=1.061	GT:AD:DP:GQ:PL	1/1:0,36:36:99:883,108,0
3L	18398718	.	G	T	1190.77	.	AC=2;AF=1.00;AN=2;DP=43;ExcessHet=3.0103;FS=0.000;MLEAC=2;MLEAF=1.00;MQ=42.90;QD=27.69;SOR=0.739	GT:AD:DP:GQ:PL	1/1:0,43:43:99:1219,129,0
3L	18398830	.	AGACATACAAGAGTTGCTTCAC	A	2063.73	.	AC=2;AF=1.00;AN=2;DP=48;ExcessHet=3.0103;FS=0.000;MLEAC=2;MLEAF=1.00;MQ=39.57;QD=23.65;SOR=1.132	GT:AD:DP:GQ:PL	1/1:0,47:47:99:2101,142,0
3L	18398864	.	G	A	1290.77	.	AC=2;AF=1.00;AN=2;DP=47;ExcessHet=3.0103;FS=0.000;MLEAC=2;MLEAF=1.00;MQ=39.27;QD=27.46;SOR=1.132	GT:AD:DP:GQ:PL	1/1:0,47:47:99:1319,141,0
3L	18398876	.	A	T	2072.77	.	AC=2;AF=1.00;AN=2;DP=46;ExcessHet=3.0103;FS=0.000;MLEAC=2;MLEAF=1.00;MQ=38.84;QD=33.40;SOR=0.874	GT:AD:DP:GQ:PL	1/1:0,46:46:99:2101,141,0
3L	18398877	.	G	T	2072.77	.	AC=2;AF=1.00;AN=2;DP=46;ExcessHet=3.0103;FS=0.000;MLEAC=2;MLEAF=1.00;MQ=38.84;QD=25.65;SOR=0.874	GT:AD:DP:GQ:PL	1/1:0,46:46:99:2101,141,0
3L	18398878	.	A	T	2072.77	.	AC=2;AF=1.00;AN=2;DP=47;ExcessHet=3.0103;FS=0.000;MLEAC=2;MLEAF=1.00;MQ=38.91;QD=25.43;SOR=0.919	GT:AD:DP:GQ:PL	1/1:0,47:47:99:2101,141,0
3L	18398892	.	C	A	319.77	.	AC=1;AF=0.500;AN=2;BaseQRankSum=1.720;ClippingRankSum=0.000;DP=46;ExcessHet=3.0103;FS=1.186;MLEAC=1;MLEAF=0.500;MQ=38.70;MQRankSum=-0.097;QD=6.95;ReadPosRankSum=0.250;SOR=0.649	GT:AD:DP:GQ:PL	0/1:29,17:46:99:348,0,663
3L	18398894	.	C	G	2074.77	.	AC=2;AF=1.00;AN=2;DP=45;ExcessHet=3.0103;FS=0.000;MLEAC=2;MLEAF=1.00;MQ=38.76;QD=31.75;SOR=0.829	GT:AD:DP:GQ:PL	1/1:0,45:45:99:2103,141,0
3L	18398902	.	C	T	2041.77	.	AC=2;AF=1.00;AN=2;DP=44;ExcessHet=3.0103;FS=0.000;MLEAC=2;MLEAF=1.00;MQ=38.11;QD=26.77;SOR=0.784	GT:AD:DP:GQ:PL	1/1:0,44:44:99:2070,138,0
3L	18398905	.	T	A	2041.77	.	AC=2;AF=1.00;AN=2;DP=45;ExcessHet=3.0103;FS=0.000;MLEAC=2;MLEAF=1.00;MQ=38.31;QD=30.56;SOR=0.829	GT:AD:DP:GQ:PL	1/1:0,45:45:99:2070,138,0
3L	18398913	.	T	A	2131.77	.	AC=2;AF=1.00;AN=2;DP=47;ExcessHet=3.0103;FS=0.000;MLEAC=2;MLEAF=1.00;MQ=38.45;QD=27.12;SOR=0.823	GT:AD:DP:GQ:PL	1/1:0,47:47:99:2160,144,0
3L	18398916	.	C	T	2086.77	.	AC=2;AF=1.00;AN=2;DP=47;ExcessHet=3.0103;FS=0.000;MLEAC=2;MLEAF=1.00;MQ=38.45;QD=27.79;SOR=0.823	GT:AD:DP:GQ:PL	1/1:0,47:47:99:2115,141,0
3L	18398929	.	C	T	2131.77	.	AC=2;AF=1.00;AN=2;DP=48;ExcessHet=3.0103;FS=0.000;MLEAC=2;MLEAF=1.00;MQ=38.14;QD=28.11;SOR=0.776	GT:AD:DP:GQ:PL	1/1:0,48:48:99:2160,144,0
3L	18398930	.	C	G	2131.77	.	AC=2;AF=1.00;AN=2;DP=48;ExcessHet=3.0103;FS=0.000;MLEAC=2;MLEAF=1.00;MQ=38.14;QD=30.06;SOR=0.776	GT:AD:DP:GQ:PL	1/1:0,48:48:99:2160,144,0
3L	18398932	.	G	T	2131.77	.	AC=2;AF=1.00;AN=2;DP=48;ExcessHet=3.0103;FS=0.000;MLEAC=2;MLEAF=1.00;MQ=38.14;QD=26.31;SOR=0.776	GT:AD:DP:GQ:PL	1/1:0,48:48:99:2160,144,0
3L	18398945	.	A	C	1060.77	.	AC=2;AF=1.00;AN=2;DP=40;ExcessHet=3.0103;FS=0.000;MLEAC=2;MLEAF=1.00;MQ=39.02;QD=26.52;SOR=0.793	GT:AD:DP:GQ:PL	1/1:0,40:40:99:1089,119,0
3L	18398978	.	A	G	2041.77	.	AC=2;AF=1.00;AN=2;DP=45;ExcessHet=3.0103;FS=0.000;MLEAC=2;MLEAF=1.00;MQ=39.05;QD=30.57;SOR=0.829	GT:AD:DP:GQ:PL	1/1:0,45:45:99:2070,138,0
3L	18398981	.	C	T	2041.77	.	AC=2;AF=1.00;AN=2;DP=46;ExcessHet=3.0103;FS=0.000;MLEAC=2;MLEAF=1.00;MQ=39.11;QD=29.15;SOR=0.874	GT:AD:DP:GQ:PL	1/1:0,46:46:99:2070,138,0
3L	18398984	.	T	G	2041.77	.	AC=2;AF=1.00;AN=2;DP=46;ExcessHet=3.0103;FS=0.000;MLEAC=2;MLEAF=1.00;MQ=39.11;QD=27.27;SOR=0.874	GT:AD:DP:GQ:PL	1/1:0,46:46:99:2070,138,0
3L	18399005	.	T	C	1951.77	.	AC=2;AF=1.00;AN=2;DP=43;ExcessHet=3.0103;FS=0.000;MLEAC=2;MLEAF=1.00;MQ=39.38;QD=27.71;SOR=1.312	GT:AD:DP:GQ:PL	1/1:0,43:43:99:1980,132,0
3L	18399007	.	A	T	1906.77	.	AC=2;AF=1.00;AN=2;DP=43;ExcessHet=3.0103;FS=0.000;MLEAC=2;MLEAF=1.00;MQ=39.38;QD=27.79;SOR=1.312	GT:AD:DP:GQ:PL	1/1:0,43:43:99:1935,129,0
3L	18399036	.	A	G	1726.77	.	AC=2;AF=1.00;AN=2;DP=37;ExcessHet=3.0103;FS=0.000;MLEAC=2;MLEAF=1.00;MQ=39.03;QD=32.34;SOR=1.270	GT:AD:DP:GQ:PL	1/1:0,37:37:99:1755,117,0
3L	18399042	.	A	T	1816.77	.	AC=2;AF=1.00;AN=2;DP=41;ExcessHet=3.0103;FS=0.000;MLEAC=2;MLEAF=1.00;MQ=38.95;QD=35.37;SOR=1.347	GT:AD:DP:GQ:PL	1/1:0,41:41:99:1845,123,0
3L	18399044	.	G	C	1816.77	.	AC=2;AF=1.00;AN=2;DP=41;ExcessHet=3.0103;FS=0.000;MLEAC=2;MLEAF=1.00;MQ=38.95;QD=28.84;SOR=1.347	GT:AD:DP:GQ:PL	1/1:0,41:41:99:1845,123,0
3L	18399045	.	T	G	1861.77	.	AC=2;AF=1.00;AN=2;DP=39;ExcessHet=3.0103;FS=0.000;MLEAC=2;MLEAF=1.00;MQ=39.26;QD=27.44;SOR=1.387	GT:AD:DP:GQ:PL	1/1:0,39:39:99:1890,126,0
3L	18399058	.	T	G	1771.77	.	AC=2;AF=1.00;AN=2;DP=40;ExcessHet=3.0103;FS=0.000;MLEAC=2;MLEAF=1.00;MQ=39.04;QD=26.80;SOR=1.292	GT:AD:DP:GQ:PL	1/1:0,40:40:99:1800,120,0
3L	18399060	.	C	A	1771.77	.	AC=2;AF=1.00;AN=2;DP=40;ExcessHet=3.0103;FS=0.000;MLEAC=2;MLEAF=1.00;MQ=39.04;QD=31.38;SOR=1.292	GT:AD:DP:GQ:PL	1/1:0,40:40:99:1800,120,0
3L	18399066	.	G	A	1681.77	.	AC=2;AF=1.00;AN=2;DP=38;ExcessHet=3.0103;FS=0.000;MLEAC=2;MLEAF=1.00;MQ=38.88;QD=31.87;SOR=1.493	GT:AD:DP:GQ:PL	1/1:0,38:38:99:1710,114,0
3L	18399071	.	T	C	1771.77	.	AC=2;AF=1.00;AN=2;DP=37;ExcessHet=3.0103;FS=0.000;MLEAC=2;MLEAF=1.00;MQ=38.82;QD=27.18;SOR=1.270	GT:AD:DP:GQ:PL	1/1:0,37:37:99:1800,120,0
3L	18399083	.	T	A	1726.77	.	AC=2;AF=1.00;AN=2;DP=38;ExcessHet=3.0103;FS=0.000;MLEAC=2;MLEAF=1.00;MQ=38.92;QD=30.41;SOR=1.179	GT:AD:DP:GQ:PL	1/1:0,38:38:99:1755,117,0
3L	18399085	.	A	G	1726.77	.	AC=2;AF=1.00;AN=2;DP=39;ExcessHet=3.0103;FS=0.000;MLEAC=2;MLEAF=1.00;MQ=39.01;QD=30.63;SOR=1.096	GT:AD:DP:GQ:PL	1/1:0,39:39:99:1755,117,0
3L	18399087	.	T	A	1726.77	.	AC=2;AF=1.00;AN=2;DP=37;ExcessHet=3.0103;FS=0.000;MLEAC=2;MLEAF=1.00;MQ=39.00;QD=30.11;SOR=1.270	GT:AD:DP:GQ:PL	1/1:0,37:37:99:1755,117,0
3L	18399094	.	T	G	1584.77	.	AC=2;AF=1.00;AN=2;DP=35;ExcessHet=3.0103;FS=0.000;MLEAC=2;MLEAF=1.00;MQ=38.71;QD=27.45;SOR=1.002	GT:AD:DP:GQ:PL	1/1:0,35:35:99:1613,108,0
3L	18399120	.	C	A	1605.77	.	AC=2;AF=1.00;AN=2;DP=35;ExcessHet=3.0103;FS=0.000;MLEAC=2;MLEAF=1.00;MQ=39.23;QD=30.91;SOR=0.749	GT:AD:DP:GQ:PL	1/1:0,35:35:99:1634,111,0
3L	18399133	.	T	A	1681.77	.	AC=2;AF=1.00;AN=2;DP=37;ExcessHet=3.0103;FS=0.000;MLEAC=2;MLEAF=1.00;MQ=39.16;QD=28.58;SOR=0.746	GT:AD:DP:GQ:PL	1/1:0,37:37:99:1710,114,0
3L	18399137	.	A	G	1681.77	.	AC=2;AF=1.00;AN=2;DP=37;ExcessHet=3.0103;FS=0.000;MLEAC=2;MLEAF=1.00;MQ=39.16;QD=25.94;SOR=0.859	GT:AD:DP:GQ:PL	1/1:0,37:37:99:1710,114,0
3L	18399148	.	A	T	1726.77	.	AC=2;AF=1.00;AN=2;DP=37;ExcessHet=3.0103;FS=0.000;MLEAC=2;MLEAF=1.00;MQ=39.09;QD=31.50;SOR=1.121	GT:AD:DP:GQ:PL	1/1:0,37:37:99:1755,117,0
3L	18399159	.	G	T	1771.77	.	AC=2;AF=1.00;AN=2;DP=40;ExcessHet=3.0103;FS=0.000;MLEAC=2;MLEAF=1.00;MQ=39.37;QD=26.38;SOR=1.292	GT:AD:DP:GQ:PL	1/1:0,40:40:99:1800,120,0
3L	18399166	.	C	T	1996.77	.	AC=2;AF=1.00;AN=2;DP=40;ExcessHet=3.0103;FS=0.000;MLEAC=2;MLEAF=1.00;MQ=39.49;QD=26.10;SOR=1.609	GT:AD:DP:GQ:PL	1/1:0,40:40:99:2025,135,0
3L	18399175	.	G	T	2131.77	.	AC=2;AF=1.00;AN=2;DP=47;ExcessHet=3.0103;FS=0.000;MLEAC=2;MLEAF=1.00;MQ=40.06;QD=31.43;SOR=1.251	GT:AD:DP:GQ:PL	1/1:0,47:47:99:2160,144,0
3L	18399185	.	G	T	2266.77	.	AC=2;AF=1.00;AN=2;DP=51;ExcessHet=3.0103;FS=0.000;MLEAC=2;MLEAF=1.00;MQ=40.37;QD=32.89;SOR=1.201	GT:AD:DP:GQ:PL	1/1:0,51:51:99:2295,154,0
3L	18399207	.	T	A	1992.77	.	AC=2;AF=1.00;AN=2;DP=46;ExcessHet=3.0103;FS=0.000;MLEAC=2;MLEAF=1.00;MQ=41.00;QD=32.90;SOR=1.329	GT:AD:DP:GQ:PL	1/1:0,46:46:99:2021,138,0
3L	18399228	.	T	C	2217.77	.	AC=2;AF=1.00;AN=2;DP=52;ExcessHet=3.0103;FS=0.000;MLEAC=2;MLEAF=1.00;MQ=41.84;QD=32.61;SOR=1.036	GT:AD:DP:GQ:PL	1/1:0,52:52:99:2246,156,0
3L	18399237	.	G	C	2165.77	.	AC=2;AF=1.00;AN=2;DP=50;ExcessHet=3.0103;FS=0.000;MLEAC=2;MLEAF=1.00;MQ=41.99;QD=31.33;SOR=0.952	GT:AD:DP:GQ:PL	1/1:0,50:50:99:2194,150,0
3L	18399363	.	T	C	988.77	.	AC=2;AF=1.00;AN=2;DP=37;ExcessHet=3.0103;FS=0.000;MLEAC=2;MLEAF=1.00;MQ=43.58;QD=26.72;SOR=1.121	GT:AD:DP:GQ:PL	1/1:0,37:37:99:1017,111,0
3L	18399374	.	C	T	1231.77	.	AC=2;AF=1.00;AN=2;DP=44;ExcessHet=3.0103;FS=0.000;MLEAC=2;MLEAF=1.00;MQ=43.64;QD=27.99;SOR=0.990	GT:AD:DP:GQ:PL	1/1:0,44:44:99:1260,132,0
3L	18400127	.	C	A	1249.77	.	AC=2;AF=1.00;AN=2;DP=44;ExcessHet=3.0103;FS=0.000;MLEAC=2;MLEAF=1.00;MQ=43.96;QD=28.40;SOR=0.990	GT:AD:DP:GQ:PL	1/1:0,44:44:99:1278,132,0
3L	18400136	.	C	CTT	1797.73	.	AC=2;AF=1.00;AN=2;DP=41;ExcessHet=3.0103;FS=0.000;MLEAC=2;MLEAF=1.00;MQ=43.95;QD=24.92;SOR=0.902	GT:AD:DP:GQ:PL	1/1:0,40:40:99:1835,123,0
3L	18400138	.	CCA	C	1797.73	.	AC=2;AF=1.00;AN=2;DP=39;ExcessHet=3.0103;FS=0.000;MLEAC=2;MLEAF=1.00;MQ=43.95;QD=27.41;SOR=0.968	GT:AD:DP:GQ:PL	1/1:0,39:39:99:1835,123,0
3L	18400147	.	T	C	1796.77	.	AC=2;AF=1.00;AN=2;DP=40;ExcessHet=3.0103;FS=0.000;MLEAC=2;MLEAF=1.00;MQ=43.95;QD=31.56;SOR=0.902	GT:AD:DP:GQ:PL	1/1:0,40:40:99:1825,123,0
3L	18400228	.	C	T	1046.77	.	AC=2;AF=1.00;AN=2;DP=38;ExcessHet=3.0103;FS=0.000;MLEAC=2;MLEAF=1.00;MQ=44.00;QD=27.55;SOR=1.040	GT:AD:DP:GQ:PL	1/1:0,38:38:99:1075,114,0
3L	18400701	.	C	T	453.77	.	AC=1;AF=0.500;AN=2;BaseQRankSum=1.009;ClippingRankSum=0.000;DP=48;ExcessHet=3.0103;FS=0.000;MLEAC=1;MLEAF=0.500;MQ=44.00;MQRankSum=0.000;QD=9.45;ReadPosRankSum=0.828;SOR=0.717	GT:AD:DP:GQ:PL	0/1:26,22:48:99:482,0,1017
3L	18400702	.	AGACT	A	943.73	.	AC=1;AF=0.500;AN=2;BaseQRankSum=3.322;ClippingRankSum=0.000;DP=49;ExcessHet=3.0103;FS=0.000;MLEAC=1;MLEAF=0.500;MQ=44.00;MQRankSum=0.000;QD=19.66;ReadPosRankSum=-0.672;SOR=0.846	GT:AD:DP:GQ:PL	0/1:23,25:48:99:981,0,870
3L	18401213	.	GT	G	782.73	.	AC=2;AF=1.00;AN=2;BaseQRankSum=-0.372;ClippingRankSum=0.000;DP=49;ExcessHet=3.0103;FS=0.000;MLEAC=2;MLEAF=1.00;MQ=43.96;MQRankSum=0.000;QD=18.64;ReadPosRankSum=0.867;SOR=0.538	GT:AD:DP:GQ:PL	1/1:1,41:42:98:820,98,0
3L	18401295	.	T	C	1480.77	.	AC=2;AF=1.00;AN=2;DP=55;ExcessHet=3.0103;FS=0.000;MLEAC=2;MLEAF=1.00;MQ=44.00;QD=26.92;SOR=1.262	GT:AD:DP:GQ:PL	1/1:0,55:55:99:1509,165,0
3L	18401432	.	C	G	2175.77	.	AC=2;AF=1.00;AN=2;DP=46;ExcessHet=3.0103;FS=0.000;MLEAC=2;MLEAF=1.00;MQ=43.91;QD=30.94;SOR=1.085	GT:AD:DP:GQ:PL	1/1:0,46:46:99:2204,147,0
3L	18401434	.	A	T	2175.77	.	AC=2;AF=1.00;AN=2;DP=49;ExcessHet=3.0103;FS=0.000;MLEAC=2;MLEAF=1.00;MQ=43.92;QD=24.71;SOR=1.007	GT:AD:DP:GQ:PL	1/1:0,49:49:99:2204,147,0
3L	18401443	.	G	T	2087.77	.	AC=2;AF=1.00;AN=2;DP=48;ExcessHet=3.0103;FS=0.000;MLEAC=2;MLEAF=1.00;MQ=43.92;QD=33.85;SOR=1.067	GT:AD:DP:GQ:PL	1/1:0,48:48:99:2116,144,0
3L	18401500	.	T	C	1479.77	.	AC=2;AF=1.00;AN=2;DP=56;ExcessHet=3.0103;FS=0.000;MLEAC=2;MLEAF=1.00;MQ=43.83;QD=26.42;SOR=1.101	GT:AD:DP:GQ:PL	1/1:0,56:56:99:1508,167,0
3L	18401571	.	A	C	2851.77	.	AC=2;AF=1.00;AN=2;DP=60;ExcessHet=3.0103;FS=0.000;MLEAC=2;MLEAF=1.00;MQ=43.90;QD=31.49;SOR=0.760	GT:AD:DP:GQ:PL	1/1:0,60:60:99:2880,193,0
3L	18401572	.	T	A	2851.77	.	AC=2;AF=1.00;AN=2;DP=61;ExcessHet=3.0103;FS=0.000;MLEAC=2;MLEAF=1.00;MQ=43.90;QD=26.15;SOR=0.793	GT:AD:DP:GQ:PL	1/1:0,61:61:99:2880,193,0
3L	18401573	.	T	C	2896.77	.	AC=2;AF=1.00;AN=2;DP=64;ExcessHet=3.0103;FS=0.000;MLEAC=2;MLEAF=1.00;MQ=43.91;QD=30.10;SOR=0.756	GT:AD:DP:GQ:PL	1/1:0,64:64:99:2925,196,0
3L	18401577	.	A	G	2851.77	.	AC=2;AF=1.00;AN=2;DP=64;ExcessHet=3.0103;FS=0.000;MLEAC=2;MLEAF=1.00;MQ=43.91;QD=32.15;SOR=0.892	GT:AD:DP:GQ:PL	1/1:0,64:64:99:2880,193,0
3L	18401586	.	G	A	2739.77	.	AC=2;AF=1.00;AN=2;DP=62;ExcessHet=3.0103;FS=0.000;MLEAC=2;MLEAF=1.00;MQ=43.91;QD=32.83;SOR=0.899	GT:AD:DP:GQ:PL	1/1:0,62:62:99:2768,187,0
3L	18401646	.	C	A	1721.77	.	AC=2;AF=1.00;AN=2;DP=62;ExcessHet=3.0103;FS=0.000;MLEAC=2;MLEAF=1.00;MQ=44.00;QD=27.77;SOR=0.899	GT:AD:DP:GQ:PL	1/1:0,62:62:99:1750,186,0
3L	18401713	.	C	A	1435.77	.	AC=2;AF=1.00;AN=2;BaseQRankSum=1.797;ClippingRankSum=0.000;DP=54;ExcessHet=3.0103;FS=0.000;MLEAC=2;MLEAF=1.00;MQ=44.00;MQRankSum=0.000;QD=26.59;ReadPosRankSum=1.912;SOR=0.395	GT:AD:DP:GQ:PL	1/1:1,53:54:99:1464,152,0
3L	18401738	.	T	A	1386.77	.	AC=2;AF=1.00;AN=2;DP=52;ExcessHet=3.0103;FS=0.000;MLEAC=2;MLEAF=1.00;MQ=44.00;QD=26.67;SOR=0.941	GT:AD:DP:GQ:PL	1/1:0,52:52:99:1415,155,0
3L	18402379	.	C	T	1207.77	.	AC=2;AF=1.00;AN=2;DP=45;ExcessHet=3.0103;FS=0.000;MLEAC=2;MLEAF=1.00;MQ=43.21;QD=26.84;SOR=0.737	GT:AD:DP:GQ:PL	1/1:0,45:45:99:1236,135,0
3L	18402674	.	G	A	1281.77	.	AC=2;AF=1.00;AN=2;DP=49;ExcessHet=3.0103;FS=0.000;MLEAC=2;MLEAF=1.00;MQ=43.47;QD=27.27;SOR=1.022	GT:AD:DP:GQ:PL	1/1:0,47:47:99:1310,140,0
3L	18402758	.	C	T	1242.77	.	AC=2;AF=1.00;AN=2;DP=49;ExcessHet=3.0103;FS=0.000;MLEAC=2;MLEAF=1.00;MQ=43.14;QD=25.36;SOR=0.909	GT:AD:DP:GQ:PL	1/1:0,49:49:99:1271,146,0
3L	18402787	.	AT	A	1764.73	.	AC=2;AF=1.00;AN=2;DP=45;ExcessHet=3.0103;FS=0.000;MLEAC=2;MLEAF=1.00;MQ=43.26;QD=31.37;SOR=1.788	GT:AD:DP:GQ:PL	1/1:0,40:40:99:1802,121,0
3L	18402792	.	ATATAATAATATATATATTATAT	A	1807.73	.	AC=2;AF=1.00;AN=2;DP=41;ExcessHet=3.0103;FS=0.000;MLEAC=2;MLEAF=1.00;MQ=43.18;QD=29.18;SOR=1.666	GT:AD:DP:GQ:PL	1/1:0,41:41:99:1845,123,0
3L	18402830	.	T	C	1627.77	.	AC=2;AF=1.00;AN=2;DP=35;ExcessHet=3.0103;FS=0.000;MLEAC=2;MLEAF=1.00;MQ=43.04;QD=26.83;SOR=1.885	GT:AD:DP:GQ:PL	1/1:0,35:35:99:1656,111,0
3L	18402937	.	C	T	1392.77	.	AC=2;AF=1.00;AN=2;DP=33;ExcessHet=3.0103;FS=0.000;MLEAC=2;MLEAF=1.00;MQ=43.70;QD=27.96;SOR=1.681	GT:AD:DP:GQ:PL	1/1:0,32:32:96:1421,96,0
3L	18402940	.	C	T	1385.77	.	AC=2;AF=1.00;AN=2;DP=32;ExcessHet=3.0103;FS=0.000;MLEAC=2;MLEAF=1.00;MQ=43.75;QD=35.96;SOR=1.839	GT:AD:DP:GQ:PL	1/1:0,31:31:96:1414,96,0
3L	18402941	.	A	C	1415.77	.	AC=2;AF=1.00;AN=2;DP=31;ExcessHet=3.0103;FS=0.000;MLEAC=2;MLEAF=1.00;MQ=43.75;QD=30.27;SOR=1.765	GT:AD:DP:GQ:PL	1/1:0,30:30:99:1444,99,0
3L	18402950	.	A	T	1368.77	.	AC=2;AF=1.00;AN=2;DP=34;ExcessHet=3.0103;FS=0.000;MLEAC=2;MLEAF=1.00;MQ=43.71;QD=26.66;SOR=2.235	GT:AD:DP:GQ:PL	1/1:0,33:33:99:1397,99,0
3L	18403158	.	T	G	1301.77	.	AC=2;AF=1.00;AN=2;DP=31;ExcessHet=3.0103;FS=0.000;MLEAC=2;MLEAF=1.00;MQ=43.67;QD=30.87;SOR=1.044	GT:AD:DP:GQ:PL	1/1:0,31:31:93:1330,93,0
3L	18403161	.	G	GA	1311.73	.	AC=2;AF=1.00;AN=2;DP=31;ExcessHet=3.0103;FS=0.000;MLEAC=2;MLEAF=1.00;MQ=43.67;QD=31.02;SOR=1.044	GT:AD:DP:GQ:PL	1/1:0,31:31:96:1349,96,0
3L	18403162	.	G	GACC	1311.73	.	AC=2;AF=1.00;AN=2;DP=27;ExcessHet=3.0103;FS=0.000;MLEAC=2;MLEAF=1.00;MQ=43.62;QD=27.85;SOR=1.302	GT:AD:DP:GQ:PL	1/1:0,27:27:96:1349,96,0
3L	18403221	.	CT	C	849.73	.	AC=2;AF=1.00;AN=2;DP=36;ExcessHet=3.0103;FS=0.000;MLEAC=2;MLEAF=1.00;MQ=43.92;QD=24.28;SOR=1.148	GT:AD:DP:GQ:PL	1/1:0,35:35:99:887,105,0
3L	18403501	.	A	G	1368.77	.	AC=2;AF=1.00;AN=2;DP=50;ExcessHet=3.0103;FS=0.000;MLEAC=2;MLEAF=1.00;MQ=43.92;QD=27.38;SOR=0.859	GT:AD:DP:GQ:PL	1/1:0,50:50:99:1397,150,0
3L	18403696	.	A	G	1130.77	.	AC=2;AF=1.00;AN=2;DP=44;ExcessHet=3.0103;FS=0.000;MLEAC=2;MLEAF=1.00;MQ=44.00;QD=26.30;SOR=0.739	GT:AD:DP:GQ:PL	1/1:0,43:43:99:1159,128,0
3L	18403723	.	T	C	1899.77	.	AC=2;AF=1.00;AN=2;DP=45;ExcessHet=3.0103;FS=0.000;MLEAC=2;MLEAF=1.00;MQ=44.00;QD=25.20;SOR=0.929	GT:AD:DP:GQ:PL	1/1:0,45:45:99:1928,135,0
3L	18403734	.	C	A	1951.77	.	AC=2;AF=1.00;AN=2;DP=44;ExcessHet=3.0103;FS=0.000;MLEAC=2;MLEAF=1.00;MQ=44.00;QD=32.59;SOR=0.883	GT:AD:DP:GQ:PL	1/1:0,44:44:99:1980,132,0
3L	18403747	.	T	A	1933.77	.	AC=2;AF=1.00;AN=2;DP=43;ExcessHet=3.0103;FS=0.000;MLEAC=2;MLEAF=1.00;MQ=44.00;QD=33.29;SOR=1.055	GT:AD:DP:GQ:PL	1/1:0,43:43:99:1962,132,0
3L	18403766	.	T	A	2016.77	.	AC=2;AF=1.00;AN=2;DP=49;ExcessHet=3.0103;FS=0.000;MLEAC=2;MLEAF=1.00;MQ=44.00;QD=29.73;SOR=1.007	GT:AD:DP:GQ:PL	1/1:0,49:49:99:2045,147,0
3L	18403870	.	G	A	2120.77	.	AC=2;AF=1.00;AN=2;DP=48;ExcessHet=3.0103;FS=0.000;MLEAC=2;MLEAF=1.00;MQ=44.00;QD=32.71;SOR=1.708	GT:AD:DP:GQ:PL	1/1:0,48:48:99:2149,147,0
3L	18403878	.	C	T	2124.77	.	AC=2;AF=1.00;AN=2;DP=48;ExcessHet=3.0103;FS=0.000;MLEAC=2;MLEAF=1.00;MQ=44.00;QD=26.75;SOR=1.863	GT:AD:DP:GQ:PL	1/1:0,48:48:99:2153,147,0
3L	18403930	.	G	A	1389.77	.	AC=2;AF=1.00;AN=2;DP=50;ExcessHet=3.0103;FS=0.000;MLEAC=2;MLEAF=1.00;MQ=44.00;QD=27.80;SOR=1.958	GT:AD:DP:GQ:PL	1/1:0,50:50:99:1418,150,0
3L	18404001	.	C	G	1523.77	.	AC=2;AF=1.00;AN=2;DP=57;ExcessHet=3.0103;FS=0.000;MLEAC=2;MLEAF=1.00;MQ=44.00;QD=26.73;SOR=1.047	GT:AD:DP:GQ:PL	1/1:0,57:57:99:1552,169,0
3L	18404140	.	A	G	238.77	.	AC=1;AF=0.500;AN=2;BaseQRankSum=2.739;ClippingRankSum=0.000;DP=56;ExcessHet=3.0103;FS=8.947;MLEAC=1;MLEAF=0.500;MQ=44.00;MQRankSum=0.000;QD=4.26;ReadPosRankSum=-1.220;SOR=2.066	GT:AD:DP:GQ:PL	0/1:40,16:56:99:267,0,882
3L	18404252	.	G	A	1595.77	.	AC=2;AF=1.00;AN=2;DP=60;ExcessHet=3.0103;FS=0.000;MLEAC=2;MLEAF=1.00;MQ=44.00;QD=27.51;SOR=0.693	GT:AD:DP:GQ:PL	1/1:0,58:58:99:1624,173,0
3L	18404454	.	A	T	1508.77	.	AC=2;AF=1.00;AN=2;DP=56;ExcessHet=3.0103;FS=0.000;MLEAC=2;MLEAF=1.00;MQ=44.00;QD=26.94;SOR=0.922	GT:AD:DP:GQ:PL	1/1:0,56:56:99:1537,168,0
3L	18404559	.	T	A	1255.77	.	AC=2;AF=1.00;AN=2;DP=46;ExcessHet=3.0103;FS=0.000;MLEAC=2;MLEAF=1.00;MQ=44.00;QD=27.91;SOR=0.829	GT:AD:DP:GQ:PL	1/1:0,45:45:99:1284,135,0
3L	18404751	.	G	A	1698.77	.	AC=2;AF=1.00;AN=2;DP=62;ExcessHet=3.0103;FS=0.000;MLEAC=2;MLEAF=1.00;MQ=44.00;QD=27.40;SOR=0.758	GT:AD:DP:GQ:PL	1/1:0,62:62:99:1727,186,0
3L	18404773	.	T	A	1818.77	.	AC=2;AF=1.00;AN=2;DP=67;ExcessHet=3.0103;FS=0.000;MLEAC=2;MLEAF=1.00;MQ=44.00;QD=27.56;SOR=0.818	GT:AD:DP:GQ:PL	1/1:0,66:66:99:1847,198,0
3L	18404784	.	C	G	1711.77	.	AC=2;AF=1.00;AN=2;DP=64;ExcessHet=3.0103;FS=0.000;MLEAC=2;MLEAF=1.00;MQ=44.00;QD=26.75;SOR=0.693	GT:AD:DP:GQ:PL	1/1:0,64:64:99:1740,191,0
3L	18405023	.	G	A	2717.77	.	AC=2;AF=1.00;AN=2;DP=61;ExcessHet=3.0103;FS=0.000;MLEAC=2;MLEAF=1.00;MQ=43.90;QD=29.25;SOR=0.793	GT:AD:DP:GQ:PL	1/1:0,61:61:99:2746,187,0
3L	18405024	.	T	A	2717.77	.	AC=2;AF=1.00;AN=2;DP=61;ExcessHet=3.0103;FS=0.000;MLEAC=2;MLEAF=1.00;MQ=43.90;QD=32.77;SOR=0.865	GT:AD:DP:GQ:PL	1/1:0,61:61:99:2746,187,0
3L	18405060	.	A	G	766.77	.	AC=1;AF=0.500;AN=2;BaseQRankSum=-1.241;ClippingRankSum=0.000;DP=45;ExcessHet=3.0103;FS=1.361;MLEAC=1;MLEAF=0.500;MQ=43.91;MQRankSum=-0.726;QD=17.04;ReadPosRankSum=-0.533;SOR=1.002	GT:AD:DP:GQ:PL	0/1:10,35:45:99:795,0,148
3L	18405080	.	TTA	T	673.73	.	AC=2;AF=1.00;AN=2;BaseQRankSum=-1.155;ClippingRankSum=0.000;DP=43;ExcessHet=3.0103;FS=0.000;MLEAC=2;MLEAF=1.00;MQ=43.86;MQRankSum=-0.335;QD=16.43;ReadPosRankSum=0.969;SOR=0.850	GT:AD:DP:GQ:PL	1/1:2,39:41:78:711,78,0
3L	18405127	.	C	T	805.78	.	AC=1;AF=0.500;AN=2;BaseQRankSum=-1.008;ClippingRankSum=0.000;DP=39;ExcessHet=3.0103;FS=9.787;MLEAC=1;MLEAF=0.500;MQ=43.85;MQRankSum=-0.471;QD=21.78;ReadPosRankSum=2.489;SOR=0.486	GT:AD:DP:GQ:PL	0/1:3,34:37:24:834,0,24
3L	18405182	.	G	T	1087.77	.	AC=1;AF=0.500;AN=2;BaseQRankSum=-0.097;ClippingRankSum=0.000;DP=33;ExcessHet=3.0103;FS=10.683;MLEAC=1;MLEAF=0.500;MQ=43.88;MQRankSum=-0.621;QD=32.96;ReadPosRankSum=3.843;SOR=0.750	GT:AD:DP:GQ:PL	0/1:6,27:33:99:1116,0,110
3L	18405194	.	G	T	1213.77	.	AC=1;AF=0.500;AN=2;BaseQRankSum=0.573;ClippingRankSum=0.000;DP=36;ExcessHet=3.0103;FS=7.510;MLEAC=1;MLEAF=0.500;MQ=43.78;MQRankSum=-0.896;QD=33.72;ReadPosRankSum=3.843;SOR=0.568	GT:AD:DP:GQ:PL	0/1:6,30:36:99:1242,0,101
3L	18405212	.	G	A	1213.77	.	AC=1;AF=0.500;AN=2;BaseQRankSum=0.395;ClippingRankSum=0.000;DP=36;ExcessHet=3.0103;FS=7.396;MLEAC=1;MLEAF=0.500;MQ=43.78;MQRankSum=-0.896;QD=33.72;ReadPosRankSum=3.842;SOR=0.333	GT:AD:DP:GQ:PL	0/1:6,30:36:99:1242,0,101
3L	18405225	.	T	G	1171.77	.	AC=1;AF=0.500;AN=2;BaseQRankSum=-1.254;ClippingRankSum=0.000;DP=33;ExcessHet=3.0103;FS=4.384;MLEAC=1;MLEAF=0.500;MQ=43.82;MQRankSum=-0.796;QD=30.01;ReadPosRankSum=3.805;SOR=0.156	GT:AD:DP:GQ:PL	0/1:6,27:33:99:1200,0,104
3L	18405248	.	G	A	1129.77	.	AC=1;AF=0.500;AN=2;BaseQRankSum=-0.073;ClippingRankSum=0.000;DP=33;ExcessHet=3.0103;FS=4.384;MLEAC=1;MLEAF=0.500;MQ=43.82;MQRankSum=-0.796;QD=34.24;ReadPosRankSum=3.805;SOR=0.156	GT:AD:DP:GQ:PL	0/1:6,27:33:99:1158,0,107
3L	18405260	.	T	TA	1120.73	.	AC=1;AF=0.500;AN=2;BaseQRankSum=-0.639;ClippingRankSum=0.000;DP=33;ExcessHet=3.0103;FS=4.384;MLEAC=1;MLEAF=0.500;MQ=43.82;MQRankSum=-0.796;QD=33.96;ReadPosRankSum=3.808;SOR=0.156	GT:AD:DP:GQ:PL	0/1:6,27:33:99:1158,0,107
3L	18405271	.	G	A	1255.77	.	AC=1;AF=0.500;AN=2;BaseQRankSum=-0.149;ClippingRankSum=0.000;DP=33;ExcessHet=3.0103;FS=4.384;MLEAC=1;MLEAF=0.500;MQ=43.82;MQRankSum=-0.796;QD=32.16;ReadPosRankSum=3.805;SOR=0.156	GT:AD:DP:GQ:PL	0/1:6,27:33:98:1284,0,98
3L	18405273	.	A	T	1297.77	.	AC=1;AF=0.500;AN=2;BaseQRankSum=0.877;ClippingRankSum=0.000;DP=36;ExcessHet=3.0103;FS=4.357;MLEAC=1;MLEAF=0.500;MQ=43.84;MQRankSum=-0.753;QD=34.41;ReadPosRankSum=3.845;SOR=0.133	GT:AD:DP:GQ:PL	0/1:6,30:36:95:1326,0,95
3L	18405281	.	C	T	1255.77	.	AC=1;AF=0.500;AN=2;BaseQRankSum=-0.547;ClippingRankSum=0.000;DP=37;ExcessHet=3.0103;FS=6.855;MLEAC=1;MLEAF=0.500;MQ=43.84;MQRankSum=-0.741;QD=33.94;ReadPosRankSum=3.856;SOR=0.118	GT:AD:DP:GQ:PL	0/1:6,31:37:98:1284,0,98
3L	18405302	.	T	A	1190.77	.	AC=1;AF=0.500;AN=2;BaseQRankSum=-0.367;ClippingRankSum=0.000;DP=37;ExcessHet=3.0103;FS=4.339;MLEAC=1;MLEAF=0.500;MQ=43.89;MQRankSum=-0.578;QD=32.18;ReadPosRankSum=3.855;SOR=0.148	GT:AD:DP:GQ:PL	0/1:6,31:37:98:1219,0,98
3L	18405443	.	T	C	1093.77	.	AC=2;AF=1.00;AN=2;DP=42;ExcessHet=3.0103;FS=0.000;MLEAC=2;MLEAF=1.00;MQ=43.27;QD=26.04;SOR=1.005	GT:AD:DP:GQ:PL	1/1:0,42:42:99:1122,125,0
3L	18405613	.	A	G	891.77	.	AC=2;AF=1.00;AN=2;DP=33;ExcessHet=3.0103;FS=0.000;MLEAC=2;MLEAF=1.00;MQ=43.29;QD=27.02;SOR=0.752	GT:AD:DP:GQ:PL	1/1:0,33:33:99:920,99,0
3L	18405793	.	G	C	344.77	.	AC=1;AF=0.500;AN=2;BaseQRankSum=1.156;ClippingRankSum=0.000;DP=37;ExcessHet=3.0103;FS=9.866;MLEAC=1;MLEAF=0.500;MQ=43.87;MQRankSum=-0.039;QD=9.32;ReadPosRankSum=1.281;SOR=1.183	GT:AD:DP:GQ:PL	0/1:20,17:37:99:373,0,444
3L	18405797	.	C	A	1544.77	.	AC=2;AF=1.00;AN=2;DP=36;ExcessHet=3.0103;FS=0.000;MLEAC=2;MLEAF=1.00;MQ=43.87;QD=30.91;SOR=0.693	GT:AD:DP:GQ:PL	1/1:0,36:36:99:1573,108,0
3L	18405805	.	G	C	1489.77	.	AC=2;AF=1.00;AN=2;DP=32;ExcessHet=3.0103;FS=0.000;MLEAC=2;MLEAF=1.00;MQ=43.85;QD=28.29;SOR=0.818	GT:AD:DP:GQ:PL	1/1:0,32:32:99:1518,105,0
3L	18405826	.	G	GGT	720.73	.	AC=2;AF=1.00;AN=2;BaseQRankSum=-0.562;ClippingRankSum=0.000;DP=29;ExcessHet=3.0103;FS=0.000;MLEAC=2;MLEAF=1.00;MQ=43.56;MQRankSum=1.992;QD=26.69;ReadPosRankSum=0.835;SOR=0.368	GT:AD:DP:GQ:PL	1/1:1,26:27:71:758,71,0
3L	18405895	.	G	A	536.77	.	AC=1;AF=0.500;AN=2;BaseQRankSum=4.705;ClippingRankSum=0.000;DP=44;ExcessHet=3.0103;FS=4.534;MLEAC=1;MLEAF=0.500;MQ=43.44;MQRankSum=-1.265;QD=12.20;ReadPosRankSum=-0.920;SOR=1.508	GT:AD:DP:GQ:PL	0/1:20,24:44:99:565,0,388
3L	18405923	.	T	G	426.77	.	AC=1;AF=0.500;AN=2;BaseQRankSum=0.442;ClippingRankSum=0.000;DP=39;ExcessHet=3.0103;FS=12.603;MLEAC=1;MLEAF=0.500;MQ=43.35;MQRankSum=-1.560;QD=10.94;ReadPosRankSum=-1.953;SOR=2.163	GT:AD:DP:GQ:PL	0/1:18,21:39:99:455,0,332
3L	18406034	.	C	CTT	2255.73	.	AC=2;AF=1.00;AN=2;DP=51;ExcessHet=3.0103;FS=0.000;MLEAC=2;MLEAF=1.00;MQ=43.44;QD=30.41;SOR=1.112	GT:AD:DP:GQ:PL	1/1:0,49:49:99:2293,153,0
3L	18406036	.	A	T	2309.77	.	AC=2;AF=1.00;AN=2;DP=51;ExcessHet=3.0103;FS=0.000;MLEAC=2;MLEAF=1.00;MQ=43.52;QD=26.91;SOR=1.094	GT:AD:DP:GQ:PL	1/1:0,51:51:99:2338,157,0
3L	18406038	.	AT	A	532.73	.	AC=1;AF=0.500;AN=2;BaseQRankSum=-0.411;ClippingRankSum=0.000;DP=50;ExcessHet=3.0103;FS=18.621;MLEAC=1;MLEAF=0.500;MQ=43.51;MQRankSum=-0.475;QD=10.65;ReadPosRankSum=0.177;SOR=1.434	GT:AD:DP:GQ:PL	0/1:34,16:50:99:570,0,1343
3L	18406043	.	G	C	540.77	.	AC=1;AF=0.500;AN=2;BaseQRankSum=1.854;ClippingRankSum=0.000;DP=49;ExcessHet=3.0103;FS=18.203;MLEAC=1;MLEAF=0.500;MQ=43.50;MQRankSum=-0.425;QD=11.04;ReadPosRankSum=-0.149;SOR=1.437	GT:AD:DP:GQ:PL	0/1:33,16:49:99:569,0,1343
3L	18406070	.	T	A	2022.77	.	AC=2;AF=1.00;AN=2;DP=48;ExcessHet=3.0103;FS=0.000;MLEAC=2;MLEAF=1.00;MQ=43.28;QD=37.17;SOR=1.298	GT:AD:DP:GQ:PL	1/1:0,48:48:99:2051,144,0
3L	18406085	.	T	C	1936.77	.	AC=2;AF=1.00;AN=2;DP=44;ExcessHet=3.0103;FS=0.000;MLEAC=2;MLEAF=1.00;MQ=43.13;QD=25.15;SOR=1.508	GT:AD:DP:GQ:PL	1/1:0,44:44:99:1965,135,0
3L	18406146	.	T	G	2041.77	.	AC=2;AF=1.00;AN=2;DP=44;ExcessHet=3.0103;FS=0.000;MLEAC=2;MLEAF=1.00;MQ=42.60;QD=29.77;SOR=0.784	GT:AD:DP:GQ:PL	1/1:0,44:44:99:2070,138,0
3L	18406148	.	G	A	2131.77	.	AC=2;AF=1.00;AN=2;DP=46;ExcessHet=3.0103;FS=0.000;MLEAC=2;MLEAF=1.00;MQ=42.62;QD=25.02;SOR=0.780	GT:AD:DP:GQ:PL	1/1:0,46:46:99:2160,144,0
3L	18406171	.	TATATAA	T	2212.73	.	AC=2;AF=1.00;AN=2;DP=49;ExcessHet=3.0103;FS=0.000;MLEAC=2;MLEAF=1.00;MQ=42.71;QD=24.67;SOR=0.733	GT:AD:DP:GQ:PL	1/1:0,49:49:99:2250,151,0
3L	18406178	.	GTTA	G	2167.73	.	AC=2;AF=1.00;AN=2;DP=49;ExcessHet=3.0103;FS=0.000;MLEAC=2;MLEAF=1.00;MQ=42.71;QD=32.74;SOR=0.733	GT:AD:DP:GQ:PL	1/1:0,49:49:99:2205,147,0
3L	18406190	.	T	A	2176.77	.	AC=2;AF=1.00;AN=2;DP=48;ExcessHet=3.0103;FS=0.000;MLEAC=2;MLEAF=1.00;MQ=42.76;QD=27.48;SOR=0.776	GT:AD:DP:GQ:PL	1/1:0,48:48:99:2205,147,0
3L	18406193	.	GTTGTTTGAGTATAT	G	2122.73	.	AC=2;AF=1.00;AN=2;DP=46;ExcessHet=3.0103;FS=0.000;MLEAC=2;MLEAF=1.00;MQ=42.71;QD=34.23;SOR=0.780	GT:AD:DP:GQ:PL	1/1:0,46:46:99:2160,145,0
3L	18406241	.	C	T	793.77	.	AC=1;AF=0.500;AN=2;BaseQRankSum=0.000;ClippingRankSum=0.000;DP=48;ExcessHet=3.0103;FS=2.837;MLEAC=1;MLEAF=0.500;MQ=43.01;MQRankSum=-0.297;QD=16.54;ReadPosRankSum=-0.499;SOR=1.209	GT:AD:DP:GQ:PL	0/1:12,36:48:99:822,0,199
3L	18406644	.	A	T	1032.77	.	AC=2;AF=1.00;AN=2;DP=38;ExcessHet=3.0103;FS=0.000;MLEAC=2;MLEAF=1.00;MQ=40.77;QD=27.18;SOR=0.798	GT:AD:DP:GQ:PL	1/1:0,38:38:99:1061,114,0
3L	18406664	.	CAGCTAATA	C	1575.73	.	AC=2;AF=1.00;AN=2;DP=38;ExcessHet=3.0103;FS=0.000;MLEAC=2;MLEAF=1.00;MQ=40.60;QD=29.84;SOR=0.927	GT:AD:DP:GQ:PL	1/1:0,36:36:99:1613,109,0
3L	18406683	.	A	ATGTGC	1794.73	.	AC=2;AF=1.00;AN=2;DP=39;ExcessHet=3.0103;FS=0.000;MLEAC=2;MLEAF=1.00;MQ=40.41;QD=29.04;SOR=1.236	GT:AD:DP:GQ:PL	1/1:0,39:39:99:1832,123,0
3L	18406686	.	A	G	1803.77	.	AC=2;AF=1.00;AN=2;DP=41;ExcessHet=3.0103;FS=0.000;MLEAC=2;MLEAF=1.00;MQ=40.44;QD=30.80;SOR=1.075	GT:AD:DP:GQ:PL	1/1:0,41:41:99:1832,123,0
3L	18406711	.	A	C	1122.77	.	AC=2;AF=1.00;AN=2;DP=42;ExcessHet=3.0103;FS=0.000;MLEAC=2;MLEAF=1.00;MQ=40.12;QD=26.73;SOR=1.005	GT:AD:DP:GQ:PL	1/1:0,42:42:99:1151,126,0
3L	18406729	.	A	T	1973.77	.	AC=2;AF=1.00;AN=2;DP=44;ExcessHet=3.0103;FS=0.000;MLEAC=2;MLEAF=1.00;MQ=40.11;QD=27.26;SOR=1.105	GT:AD:DP:GQ:PL	1/1:0,44:44:99:2002,135,0
3L	18406730	.	C	CG	1965.73	.	AC=2;AF=1.00;AN=2;DP=44;ExcessHet=3.0103;FS=0.000;MLEAC=2;MLEAF=1.00;MQ=39.78;QD=31.44;SOR=1.105	GT:AD:DP:GQ:PL	1/1:0,44:44:99:2003,135,0
3L	18406732	.	T	TGGGTCGTTC	2115.73	.	AC=2;AF=1.00;AN=2;DP=43;ExcessHet=3.0103;FS=0.000;MLEAC=2;MLEAF=1.00;MQ=39.73;QD=27.63;SOR=1.179	GT:AD:DP:GQ:PL	1/1:0,43:43:99:2153,144,0
3L	18406742	.	A	C	1936.77	.	AC=2;AF=1.00;AN=2;DP=42;ExcessHet=3.0103;FS=0.000;MLEAC=2;MLEAF=1.00;MQ=39.59;QD=27.87;SOR=1.005	GT:AD:DP:GQ:PL	1/1:0,42:42:99:1965,132,0
3L	18406749	.	G	T	2009.77	.	AC=2;AF=1.00;AN=2;DP=47;ExcessHet=3.0103;FS=0.000;MLEAC=2;MLEAF=1.00;MQ=39.90;QD=28.54;SOR=0.823	GT:AD:DP:GQ:PL	1/1:0,47:47:99:2038,141,0
3L	18406766	.	T	G	1375.77	.	AC=2;AF=1.00;AN=2;DP=50;ExcessHet=3.0103;FS=0.000;MLEAC=2;MLEAF=1.00;MQ=39.75;QD=27.52;SOR=0.859	GT:AD:DP:GQ:PL	1/1:0,50:50:99:1404,150,0
3L	18406788	.	C	CTTTA	2167.73	.	AC=2;AF=1.00;AN=2;DP=49;ExcessHet=3.0103;FS=0.000;MLEAC=2;MLEAF=1.00;MQ=40.56;QD=29.58;SOR=1.007	GT:AD:DP:GQ:PL	1/1:0,49:49:99:2205,147,0
3L	18406804	.	A	T	2324.77	.	AC=2;AF=1.00;AN=2;DP=53;ExcessHet=3.0103;FS=0.000;MLEAC=2;MLEAF=1.00;MQ=40.85;QD=21.68;SOR=1.077	GT:AD:DP:GQ:PL	1/1:0,53:53:99:2353,160,0
3L	18406808	.	C	A	2324.77	.	AC=2;AF=1.00;AN=2;DP=51;ExcessHet=3.0103;FS=0.000;MLEAC=2;MLEAF=1.00;MQ=40.93;QD=28.60;SOR=1.094	GT:AD:DP:GQ:PL	1/1:0,51:51:99:2353,160,0
3L	18406815	.	G	A	2205.77	.	AC=2;AF=1.00;AN=2;DP=50;ExcessHet=3.0103;FS=0.000;MLEAC=2;MLEAF=1.00;MQ=41.06;QD=19.80;SOR=1.270	GT:AD:DP:GQ:PL	1/1:0,50:50:99:2234,151,0
3L	18406840	.	ACGTC	A	2212.73	.	AC=2;AF=1.00;AN=2;DP=50;ExcessHet=3.0103;FS=0.000;MLEAC=2;MLEAF=1.00;MQ=41.76;QD=35.29;SOR=1.390	GT:AD:DP:GQ:PL	1/1:0,50:50:99:2250,151,0
3L	18406879	.	C	T	1477.77	.	AC=2;AF=1.00;AN=2;DP=54;ExcessHet=3.0103;FS=0.000;MLEAC=2;MLEAF=1.00;MQ=41.98;QD=27.37;SOR=1.445	GT:AD:DP:GQ:PL	1/1:0,54:54:99:1506,162,0
3L	18406899	.	A	G	1423.77	.	AC=2;AF=1.00;AN=2;DP=52;ExcessHet=3.0103;FS=0.000;MLEAC=2;MLEAF=1.00;MQ=42.60;QD=27.38;SOR=1.358	GT:AD:DP:GQ:PL	1/1:0,52:52:99:1452,156,0
3L	18406930	.	A	C	1277.77	.	AC=2;AF=1.00;AN=2;DP=48;ExcessHet=3.0103;FS=0.000;MLEAC=2;MLEAF=1.00;MQ=43.27;QD=26.62;SOR=1.298	GT:AD:DP:GQ:PL	1/1:0,48:48:99:1306,143,0
3L	18407066	.	T	G	2580.77	.	AC=2;AF=1.00;AN=2;DP=58;ExcessHet=3.0103;FS=0.000;MLEAC=2;MLEAF=1.00;MQ=42.98;QD=31.67;SOR=0.960	GT:AD:DP:GQ:PL	1/1:0,57:57:99:2609,175,0
3L	18407067	.	G	A	2580.77	.	AC=2;AF=1.00;AN=2;DP=59;ExcessHet=3.0103;FS=0.000;MLEAC=2;MLEAF=1.00;MQ=43.00;QD=25.62;SOR=0.914	GT:AD:DP:GQ:PL	1/1:0,58:58:99:2609,175,0
3L	18407080	.	A	G	2569.77	.	AC=2;AF=1.00;AN=2;DP=60;ExcessHet=3.0103;FS=0.000;MLEAC=2;MLEAF=1.00;MQ=43.03;QD=32.54;SOR=0.871	GT:AD:DP:GQ:PL	1/1:0,59:59:99:2598,178,0
3L	18407121	.	T	A	2566.77	.	AC=2;AF=1.00;AN=2;DP=61;ExcessHet=3.0103;FS=0.000;MLEAC=2;MLEAF=1.00;MQ=42.87;QD=36.85;SOR=1.160	GT:AD:DP:GQ:PL	1/1:0,60:60:99:2595,180,0
3L	18407133	.	C	T	2596.77	.	AC=2;AF=1.00;AN=2;DP=59;ExcessHet=3.0103;FS=0.000;MLEAC=2;MLEAF=1.00;MQ=42.83;QD=32.15;SOR=1.217	GT:AD:DP:GQ:PL	1/1:0,59:59:99:2625,180,0
3L	18407159	.	C	T	1277.77	.	AC=2;AF=1.00;AN=2;DP=49;ExcessHet=3.0103;FS=0.000;MLEAC=2;MLEAF=1.00;MQ=42.83;QD=26.62;SOR=1.562	GT:AD:DP:GQ:PL	1/1:0,48:48:99:1306,144,0
3L	18407185	.	T	A	359.77	.	AC=1;AF=0.500;AN=2;BaseQRankSum=-2.410;ClippingRankSum=0.000;DP=47;ExcessHet=3.0103;FS=1.174;MLEAC=1;MLEAF=0.500;MQ=42.99;MQRankSum=-0.147;QD=7.65;ReadPosRankSum=1.508;SOR=0.507	GT:AD:DP:GQ:PL	0/1:28,19:47:99:388,0,658
3L	18407197	.	A	G	2311.77	.	AC=2;AF=1.00;AN=2;DP=51;ExcessHet=3.0103;FS=0.000;MLEAC=2;MLEAF=1.00;MQ=43.19;QD=30.27;SOR=1.314	GT:AD:DP:GQ:PL	1/1:0,51:51:99:2340,157,0
3L	18407208	.	G	A	2356.77	.	AC=2;AF=1.00;AN=2;DP=52;ExcessHet=3.0103;FS=0.000;MLEAC=2;MLEAF=1.00;MQ=43.09;QD=29.76;SOR=1.136	GT:AD:DP:GQ:PL	1/1:0,52:52:99:2385,160,0
3L	18407209	.	A	T	2356.77	.	AC=2;AF=1.00;AN=2;DP=51;ExcessHet=3.0103;FS=0.000;MLEAC=2;MLEAF=1.00;MQ=43.07;QD=26.81;SOR=1.094	GT:AD:DP:GQ:PL	1/1:0,51:51:99:2385,160,0
3L	18407214	.	A	T	2176.77	.	AC=2;AF=1.00;AN=2;DP=49;ExcessHet=3.0103;FS=0.000;MLEAC=2;MLEAF=1.00;MQ=43.09;QD=26.74;SOR=1.112	GT:AD:DP:GQ:PL	1/1:0,49:49:99:2205,147,0
3L	18407215	.	T	G	2266.77	.	AC=2;AF=1.00;AN=2;DP=49;ExcessHet=3.0103;FS=0.000;MLEAC=2;MLEAF=1.00;MQ=43.09;QD=33.76;SOR=1.112	GT:AD:DP:GQ:PL	1/1:0,49:49:99:2295,154,0
3L	18407220	.	T	A	2311.77	.	AC=2;AF=1.00;AN=2;DP=52;ExcessHet=3.0103;FS=0.000;MLEAC=2;MLEAF=1.00;MQ=43.15;QD=30.88;SOR=1.136	GT:AD:DP:GQ:PL	1/1:0,52:52:99:2340,157,0
3L	18407232	.	C	A	2288.77	.	AC=2;AF=1.00;AN=2;DP=53;ExcessHet=3.0103;FS=0.000;MLEAC=2;MLEAF=1.00;MQ=43.20;QD=25.86;SOR=1.077	GT:AD:DP:GQ:PL	1/1:0,53:53:99:2317,160,0
3L	18407347	.	C	A	1539.77	.	AC=2;AF=1.00;AN=2;DP=34;ExcessHet=3.0103;FS=0.000;MLEAC=2;MLEAF=1.00;MQ=43.28;QD=30.03;SOR=0.811	GT:AD:DP:GQ:PL	1/1:0,34:34:99:1568,111,0
3L	18407349	.	GTTTTTTT	G	1530.73	.	AC=2;AF=1.00;AN=2;DP=36;ExcessHet=3.0103;FS=0.000;MLEAC=2;MLEAF=1.00;MQ=43.32;QD=31.11;SOR=0.804	GT:AD:DP:GQ:PL	1/1:0,36:36:99:1568,111,0
3L	18407450	.	GTT	G	1993.73	.	AC=2;AF=1.00;AN=2;DP=47;ExcessHet=3.0103;FS=0.000;MLEAC=2;MLEAF=1.00;MQ=43.54;QD=25.68;SOR=1.132	GT:AD:DP:GQ:PL	1/1:0,47:47:99:2031,128,0
3L	18407454	.	T	G	2002.77	.	AC=2;AF=1.00;AN=2;BaseQRankSum=-1.623;ClippingRankSum=0.000;DP=50;ExcessHet=3.0103;FS=0.000;MLEAC=2;MLEAF=1.00;MQ=43.57;MQRankSum=-0.448;QD=30.71;ReadPosRankSum=1.529;SOR=0.412	GT:AD:DP:GQ:PL	1/1:1,49:50:99:2031,128,0
3L	18407596	.	C	A	1169.77	.	AC=2;AF=1.00;AN=2;DP=43;ExcessHet=3.0103;FS=0.000;MLEAC=2;MLEAF=1.00;MQ=43.86;QD=27.20;SOR=1.055	GT:AD:DP:GQ:PL	1/1:0,43:43:99:1198,128,0
3L	18407624	.	C	G	1235.77	.	AC=2;AF=1.00;AN=2;DP=45;ExcessHet=3.0103;FS=0.000;MLEAC=2;MLEAF=1.00;MQ=43.87;QD=27.46;SOR=1.154	GT:AD:DP:GQ:PL	1/1:0,45:45:99:1264,135,0
3L	18407786	.	CTGTT	C	1518.73	.	AC=2;AF=1.00;AN=2;DP=40;ExcessHet=3.0103;FS=0.000;MLEAC=2;MLEAF=1.00;MQ=43.22;QD=30.64;SOR=1.002	GT:AD:DP:GQ:PL	1/1:0,35:35:99:1556,106,0
3L	18407821	.	T	G,TG	1402.73	.	AC=1,1;AF=0.500,0.500;AN=2;DP=35;ExcessHet=3.0103;FS=0.000;MLEAC=1,1;MLEAF=0.500,0.500;MQ=43.08;QD=24.01;SOR=0.756	GT:AD:DP:GQ:PL	1/2:0,19,12:31:99:1440,257,152,369,0,261
3L	18407843	.	C	T	1672.77	.	AC=2;AF=1.00;AN=2;DP=37;ExcessHet=3.0103;FS=0.000;MLEAC=2;MLEAF=1.00;MQ=42.82;QD=26.07;SOR=0.746	GT:AD:DP:GQ:PL	1/1:0,37:37:99:1701,114,0
3L	18407845	.	A	C	1705.77	.	AC=2;AF=1.00;AN=2;DP=37;ExcessHet=3.0103;FS=0.000;MLEAC=2;MLEAF=1.00;MQ=42.82;QD=32.35;SOR=0.746	GT:AD:DP:GQ:PL	1/1:0,37:37:99:1734,117,0
3L	18407847	.	C	T	1705.77	.	AC=2;AF=1.00;AN=2;DP=39;ExcessHet=3.0103;FS=0.000;MLEAC=2;MLEAF=1.00;MQ=42.88;QD=28.19;SOR=0.743	GT:AD:DP:GQ:PL	1/1:0,39:39:99:1734,117,0
3L	18407953	.	G	T	1624.77	.	AC=2;AF=1.00;AN=2;DP=39;ExcessHet=3.0103;FS=0.000;MLEAC=2;MLEAF=1.00;MQ=41.92;QD=27.25;SOR=0.914	GT:AD:DP:GQ:PL	1/1:0,38:38:99:1653,117,0
3L	18407974	.	T	C	1619.77	.	AC=2;AF=1.00;AN=2;DP=36;ExcessHet=3.0103;FS=0.000;MLEAC=2;MLEAF=1.00;MQ=41.52;QD=29.91;SOR=1.371	GT:AD:DP:GQ:PL	1/1:0,36:36:99:1648,111,0
3L	18407979	.	C	CAA	1627.73	.	AC=2;AF=1.00;AN=2;DP=34;ExcessHet=3.0103;FS=0.000;MLEAC=2;MLEAF=1.00;MQ=41.37;QD=33.86;SOR=1.609	GT:AD:DP:GQ:PL	1/1:0,34:34:99:1665,111,0
3L	18407982	.	T	TAAAC	1537.73	.	AC=2;AF=1.00;AN=2;DP=33;ExcessHet=3.0103;FS=0.000;MLEAC=2;MLEAF=1.00;MQ=41.52;QD=29.84;SOR=1.542	GT:AD:DP:GQ:PL	1/1:0,33:33:99:1575,105,0
3L	18407983	.	T	TTAAA	1582.73	.	AC=2;AF=1.00;AN=2;DP=32;ExcessHet=3.0103;FS=0.000;MLEAC=2;MLEAF=1.00;MQ=41.50;QD=31.09;SOR=1.473	GT:AD:DP:GQ:PL	1/1:0,32:32:99:1620,108,0
3L	18407986	.	T	TCAACCTTACTCTTG	1795.73	.	AC=2;AF=1.00;AN=2;DP=31;ExcessHet=3.0103;FS=0.000;MLEAC=2;MLEAF=1.00;MQ=41.49;QD=29.53;SOR=1.402	GT:AD:DP:GQ:PL	1/1:0,31:31:99:1833,123,0
3L	18407993	.	A	G	1606.77	.	AC=2;AF=1.00;AN=2;DP=36;ExcessHet=3.0103;FS=0.000;MLEAC=2;MLEAF=1.00;MQ=41.79;QD=27.52;SOR=0.927	GT:AD:DP:GQ:PL	1/1:0,36:36:99:1635,111,0
3L	18407999	.	A	T	1650.77	.	AC=2;AF=1.00;AN=2;DP=38;ExcessHet=3.0103;FS=0.000;MLEAC=2;MLEAF=1.00;MQ=42.04;QD=34.40;SOR=1.040	GT:AD:DP:GQ:PL	1/1:0,38:38:99:1679,117,0
3L	18408030	.	G	A	323.77	.	AC=1;AF=0.500;AN=2;BaseQRankSum=-1.369;ClippingRankSum=0.000;DP=39;ExcessHet=3.0103;FS=5.217;MLEAC=1;MLEAF=0.500;MQ=43.04;MQRankSum=0.760;QD=8.30;ReadPosRankSum=1.200;SOR=0.206	GT:AD:DP:GQ:PL	0/1:20,19:39:99:352,0,433
3L	18408182	.	C	T	1422.77	.	AC=2;AF=1.00;AN=2;DP=53;ExcessHet=3.0103;FS=0.000;MLEAC=2;MLEAF=1.00;MQ=43.47;QD=27.36;SOR=0.693	GT:AD:DP:GQ:PL	1/1:0,52:52:99:1451,156,0
3L	18408196	.	A	G	1353.77	.	AC=2;AF=1.00;AN=2;DP=52;ExcessHet=3.0103;FS=0.000;MLEAC=2;MLEAF=1.00;MQ=43.49;QD=26.54;SOR=0.813	GT:AD:DP:GQ:PL	1/1:0,51:51:99:1382,152,0
3L	18408373	.	T	C	1353.77	.	AC=2;AF=1.00;AN=2;DP=51;ExcessHet=3.0103;FS=0.000;MLEAC=2;MLEAF=1.00;MQ=43.83;QD=26.54;SOR=0.994	GT:AD:DP:GQ:PL	1/1:0,51:51:99:1382,152,0
3L	18408502	.	T	A	1975.77	.	AC=2;AF=1.00;AN=2;DP=45;ExcessHet=3.0103;FS=0.000;MLEAC=2;MLEAF=1.00;MQ=43.85;QD=26.28;SOR=0.929	GT:AD:DP:GQ:PL	1/1:0,45:45:99:2004,135,0
3L	18408508	.	G	A	1951.77	.	AC=2;AF=1.00;AN=2;DP=44;ExcessHet=3.0103;FS=0.000;MLEAC=2;MLEAF=1.00;MQ=43.85;QD=38.43;SOR=0.990	GT:AD:DP:GQ:PL	1/1:0,44:44:99:1980,132,0
3L	18408521	.	A	C	1762.77	.	AC=2;AF=1.00;AN=2;DP=41;ExcessHet=3.0103;FS=0.000;MLEAC=2;MLEAF=1.00;MQ=43.83;QD=30.36;SOR=1.075	GT:AD:DP:GQ:PL	1/1:0,41:41:99:1791,123,0
3L	18408523	.	A	G	1762.77	.	AC=2;AF=1.00;AN=2;DP=41;ExcessHet=3.0103;FS=0.000;MLEAC=2;MLEAF=1.00;MQ=43.83;QD=27.45;SOR=1.075	GT:AD:DP:GQ:PL	1/1:0,41:41:99:1791,123,0
3L	18408594	.	A	G	987.77	.	AC=2;AF=1.00;AN=2;DP=37;ExcessHet=3.0103;FS=0.000;MLEAC=2;MLEAF=1.00;MQ=43.95;QD=26.70;SOR=0.984	GT:AD:DP:GQ:PL	1/1:0,37:37:99:1016,111,0
3L	18408781	.	T	TC	1853.73	.	AC=2;AF=1.00;AN=2;DP=42;ExcessHet=3.0103;FS=0.000;MLEAC=2;MLEAF=1.00;MQ=43.08;QD=29.75;SOR=0.954	GT:AD:DP:GQ:PL	1/1:0,41:41:99:1891,127,0
3L	18408784	.	ACAATTAAAAATTAAAGATCATAGTGAATTAATCT	A	1852.73	.	AC=2;AF=1.00;AN=2;DP=42;ExcessHet=3.0103;FS=0.000;MLEAC=2;MLEAF=1.00;MQ=43.08;QD=28.56;SOR=1.005	GT:AD:DP:GQ:PL	1/1:0,42:42:99:1890,126,0
3L	18408878	.	C	G	767.77	.	AC=2;AF=1.00;AN=2;DP=29;ExcessHet=3.0103;FS=0.000;MLEAC=2;MLEAF=1.00;MQ=43.80;QD=26.47;SOR=0.906	GT:AD:DP:GQ:PL	1/1:0,29:29:87:796,87,0
3L	18408936	.	T	C	1059.77	.	AC=2;AF=1.00;AN=2;DP=42;ExcessHet=3.0103;FS=0.000;MLEAC=2;MLEAF=1.00;MQ=43.60;QD=25.23;SOR=1.259	GT:AD:DP:GQ:PL	1/1:0,42:42:99:1088,125,0
3L	18409004	.	G	T	1372.77	.	AC=2;AF=1.00;AN=2;DP=50;ExcessHet=3.0103;FS=0.000;MLEAC=2;MLEAF=1.00;MQ=43.63;QD=27.46;SOR=0.859	GT:AD:DP:GQ:PL	1/1:0,50:50:99:1401,150,0
3L	18409023	.	A	T	1300.77	.	AC=2;AF=1.00;AN=2;DP=48;ExcessHet=3.0103;FS=0.000;MLEAC=2;MLEAF=1.00;MQ=43.65;QD=27.10;SOR=0.866	GT:AD:DP:GQ:PL	1/1:0,48:48:99:1329,144,0
3L	18409133	.	G	C	1117.77	.	AC=2;AF=1.00;AN=2;DP=42;ExcessHet=3.0103;FS=0.000;MLEAC=2;MLEAF=1.00;MQ=43.86;QD=26.61;SOR=0.693	GT:AD:DP:GQ:PL	1/1:0,42:42:99:1146,126,0
3L	18409275	.	T	A	1447.77	.	AC=2;AF=1.00;AN=2;DP=53;ExcessHet=3.0103;FS=0.000;MLEAC=2;MLEAF=1.00;MQ=44.00;QD=27.32;SOR=0.730	GT:AD:DP:GQ:PL	1/1:0,53:53:99:1476,159,0
3L	18409346	.	AC	A	1508.73	.	AC=2;AF=1.00;AN=2;BaseQRankSum=-1.578;ClippingRankSum=0.000;DP=47;ExcessHet=3.0103;FS=3.499;MLEAC=2;MLEAF=1.00;MQ=44.00;MQRankSum=0.000;QD=32.10;SOR=0.643	GT:AD:DP:GQ:PL	1/1:1,46:47:99:1546,131,0
3L	18409471	.	CA	C	1069.73	.	AC=2;AF=1.00;AN=2;DP=47;ExcessHet=3.0103;FS=0.000;MLEAC=2;MLEAF=1.00;MQ=44.00;QD=23.77;SOR=1.154	GT:AD:DP:GQ:PL	1/1:0,45:45:99:1107,135,0
3L	18409595	.	G	A	1298.77	.	AC=2;AF=1.00;AN=2;DP=48;ExcessHet=3.0103;FS=0.000;MLEAC=2;MLEAF=1.00;MQ=43.96;QD=27.06;SOR=1.298	GT:AD:DP:GQ:PL	1/1:0,48:48:99:1327,143,0
3L	18409632	.	G	A	1435.77	.	AC=2;AF=1.00;AN=2;DP=52;ExcessHet=3.0103;FS=0.000;MLEAC=2;MLEAF=1.00;MQ=43.96;QD=27.61;SOR=1.136	GT:AD:DP:GQ:PL	1/1:0,52:52:99:1464,156,0
3L	18409648	.	T	A	1377.77	.	AC=2;AF=1.00;AN=2;DP=49;ExcessHet=3.0103;FS=0.000;MLEAC=2;MLEAF=1.00;MQ=43.96;QD=28.12;SOR=1.007	GT:AD:DP:GQ:PL	1/1:0,49:49:99:1406,147,0
3L	18409664	.	T	C	2189.77	.	AC=2;AF=1.00;AN=2;DP=49;ExcessHet=3.0103;FS=0.000;MLEAC=2;MLEAF=1.00;MQ=43.96;QD=25.71;SOR=1.112	GT:AD:DP:GQ:PL	1/1:0,49:49:99:2218,150,0
3L	18409670	.	G	A	2309.77	.	AC=2;AF=1.00;AN=2;DP=51;ExcessHet=3.0103;FS=0.000;MLEAC=2;MLEAF=1.00;MQ=43.92;QD=27.78;SOR=0.900	GT:AD:DP:GQ:PL	1/1:0,51:51:99:2338,160,0
3L	18409677	.	A	AG	1086.73	.	AC=1;AF=0.500;AN=2;BaseQRankSum=-0.828;ClippingRankSum=0.000;DP=50;ExcessHet=3.0103;FS=0.000;MLEAC=1;MLEAF=0.500;MQ=43.92;MQRankSum=-1.200;QD=23.12;ReadPosRankSum=-1.486;SOR=0.873	GT:AD:DP:GQ:PL	0/1:20,27:47:99:1124,0,747
3L	18409683	.	C	T	1118.77	.	AC=1;AF=0.500;AN=2;BaseQRankSum=-1.338;ClippingRankSum=0.000;DP=50;ExcessHet=3.0103;FS=1.102;MLEAC=1;MLEAF=0.500;MQ=43.92;MQRankSum=-1.138;QD=22.38;ReadPosRankSum=-1.575;SOR=0.910	GT:AD:DP:GQ:PL	0/1:20,30:50:99:1147,0,744
3L	18409707	.	T	G	1322.77	.	AC=2;AF=1.00;AN=2;DP=48;ExcessHet=3.0103;FS=0.000;MLEAC=2;MLEAF=1.00;MQ=43.84;QD=27.56;SOR=0.963	GT:AD:DP:GQ:PL	1/1:0,48:48:99:1351,144,0
3L	18409723	.	A	C	1400.77	.	AC=2;AF=1.00;AN=2;DP=51;ExcessHet=3.0103;FS=0.000;MLEAC=2;MLEAF=1.00;MQ=43.85;QD=27.47;SOR=0.994	GT:AD:DP:GQ:PL	1/1:0,51:51:99:1429,153,0
3L	18409784	.	C	A	2427.77	.	AC=2;AF=1.00;AN=2;DP=55;ExcessHet=3.0103;FS=0.000;MLEAC=2;MLEAF=1.00;MQ=43.86;QD=28.15;SOR=0.729	GT:AD:DP:GQ:PL	1/1:0,55:55:99:2456,166,0
3L	18409786	.	T	G	2427.77	.	AC=2;AF=1.00;AN=2;DP=55;ExcessHet=3.0103;FS=0.000;MLEAC=2;MLEAF=1.00;MQ=43.86;QD=29.17;SOR=0.729	GT:AD:DP:GQ:PL	1/1:0,55:55:99:2456,166,0
3L	18410149	.	T	C	2733.77	.	AC=2;AF=1.00;AN=2;DP=62;ExcessHet=3.0103;FS=0.000;MLEAC=2;MLEAF=1.00;MQ=44.00;QD=32.02;SOR=0.899	GT:AD:DP:GQ:PL	1/1:0,62:62:99:2762,187,0
3L	18410150	.	C	T	2733.77	.	AC=2;AF=1.00;AN=2;DP=62;ExcessHet=3.0103;FS=0.000;MLEAC=2;MLEAF=1.00;MQ=44.00;QD=30.29;SOR=0.899	GT:AD:DP:GQ:PL	1/1:0,62:62:99:2762,187,0
3L	18410204	.	T	TA	1445.73	.	AC=2;AF=1.00;AN=2;DP=59;ExcessHet=3.0103;FS=0.000;MLEAC=2;MLEAF=1.00;MQ=44.19;QD=24.93;SOR=0.997	GT:AD:DP:GQ:PL	1/1:0,58:58:99:1483,174,0
3L	18410399	.	A	C	2375.77	.	AC=2;AF=1.00;AN=2;DP=53;ExcessHet=3.0103;FS=0.000;MLEAC=2;MLEAF=1.00;MQ=44.42;QD=32.46;SOR=1.077	GT:AD:DP:GQ:PL	1/1:0,53:53:99:2404,163,0
3L	18410400	.	T	C	2375.77	.	AC=2;AF=1.00;AN=2;DP=53;ExcessHet=3.0103;FS=0.000;MLEAC=2;MLEAF=1.00;MQ=44.42;QD=30.63;SOR=0.981	GT:AD:DP:GQ:PL	1/1:0,53:53:99:2404,163,0
3L	18410410	.	CTTT	C	2366.73	.	AC=2;AF=1.00;AN=2;DP=53;ExcessHet=3.0103;FS=0.000;MLEAC=2;MLEAF=1.00;MQ=44.42;QD=29.19;SOR=0.892	GT:AD:DP:GQ:PL	1/1:0,53:53:99:2404,162,0
3L	18410414	.	T	C	2375.77	.	AC=2;AF=1.00;AN=2;DP=51;ExcessHet=3.0103;FS=0.000;MLEAC=2;MLEAF=1.00;MQ=44.43;QD=27.42;SOR=0.994	GT:AD:DP:GQ:PL	1/1:0,51:51:99:2404,162,0
3L	18410423	.	T	G	2240.77	.	AC=2;AF=1.00;AN=2;DP=50;ExcessHet=3.0103;FS=0.000;MLEAC=2;MLEAF=1.00;MQ=44.44;QD=27.10;SOR=0.952	GT:AD:DP:GQ:PL	1/1:0,50:50:99:2269,153,0
3L	18410431	.	G	A	2325.77	.	AC=2;AF=1.00;AN=2;DP=53;ExcessHet=3.0103;FS=0.000;MLEAC=2;MLEAF=1.00;MQ=44.42;QD=27.41;SOR=0.808	GT:AD:DP:GQ:PL	1/1:0,53:53:99:2354,163,0
3L	18410760	.	T	TG	938.14	.	AC=1;AF=0.500;AN=2;BaseQRankSum=-0.192;ClippingRankSum=0.000;DP=44;ExcessHet=3.0103;FS=4.664;MLEAC=1;MLEAF=0.500;MQ=43.64;MQRankSum=-0.254;QD=24.05;ReadPosRankSum=2.155;SOR=0.491	GT:AD:DP:GQ:PL	0/1:4,35:39:10:975,0,10
3L	18410761	.	T	TG	1605.73	.	AC=2;AF=1.00;AN=2;DP=43;ExcessHet=3.0103;FS=0.000;MLEAC=1;MLEAF=0.500;MQ=43.63;QD=29.26;SOR=0.869	GT:AD:DP:GQ:PL	1/1:4,38:42:99:1633,101,0
3L	18410898	.	A	G	1323.77	.	AC=2;AF=1.00;AN=2;DP=47;ExcessHet=3.0103;FS=0.000;MLEAC=2;MLEAF=1.00;MQ=43.69;QD=28.17;SOR=1.659	GT:AD:DP:GQ:PL	1/1:0,47:47:99:1352,141,0
3L	18410999	.	A	T	1271.77	.	AC=2;AF=1.00;AN=2;DP=46;ExcessHet=3.0103;FS=0.000;MLEAC=2;MLEAF=1.00;MQ=43.96;QD=27.65;SOR=1.085	GT:AD:DP:GQ:PL	1/1:0,46:46:99:1300,138,0
3L	18411047	.	T	A	2176.77	.	AC=2;AF=1.00;AN=2;DP=51;ExcessHet=3.0103;FS=0.000;MLEAC=2;MLEAF=1.00;MQ=43.96;QD=33.56;SOR=1.094	GT:AD:DP:GQ:PL	1/1:0,51:51:99:2205,153,0
3L	18411056	.	G	A	2174.77	.	AC=2;AF=1.00;AN=2;DP=49;ExcessHet=3.0103;FS=0.000;MLEAC=2;MLEAF=1.00;MQ=43.96;QD=32.51;SOR=1.112	GT:AD:DP:GQ:PL	1/1:0,49:49:99:2203,150,0
3L	18411133	.	T	C	2160.77	.	AC=2;AF=1.00;AN=2;DP=51;ExcessHet=3.0103;FS=0.000;MLEAC=2;MLEAF=1.00;MQ=43.74;QD=26.63;SOR=0.773	GT:AD:DP:GQ:PL	1/1:0,50:50:99:2189,150,0
3L	18411142	.	T	A	2123.77	.	AC=2;AF=1.00;AN=2;DP=49;ExcessHet=3.0103;FS=0.000;MLEAC=2;MLEAF=1.00;MQ=43.73;QD=26.97;SOR=0.776	GT:AD:DP:GQ:PL	1/1:0,48:48:99:2152,147,0
3L	18411175	.	G	A	1267.77	.	AC=2;AF=1.00;AN=2;DP=47;ExcessHet=3.0103;FS=0.000;MLEAC=2;MLEAF=1.00;MQ=43.72;QD=27.56;SOR=0.874	GT:AD:DP:GQ:PL	1/1:0,46:46:99:1296,138,0
3L	18411365	.	G	A	1035.77	.	AC=2;AF=1.00;AN=2;DP=37;ExcessHet=3.0103;FS=0.000;MLEAC=2;MLEAF=1.00;MQ=44.00;QD=27.99;SOR=0.859	GT:AD:DP:GQ:PL	1/1:0,37:37:99:1064,111,0
3L	18411444	.	T	G	1705.77	.	AC=2;AF=1.00;AN=2;DP=40;ExcessHet=3.0103;FS=0.000;MLEAC=2;MLEAF=1.00;MQ=44.00;QD=37.65;SOR=0.793	GT:AD:DP:GQ:PL	1/1:0,40:40:99:1734,120,0
3L	18411446	.	G	A	1705.77	.	AC=2;AF=1.00;AN=2;DP=38;ExcessHet=3.0103;FS=0.000;MLEAC=2;MLEAF=1.00;MQ=44.00;QD=29.19;SOR=0.798	GT:AD:DP:GQ:PL	1/1:0,38:38:99:1734,120,0
3L	18411493	.	A	C	1008.77	.	AC=2;AF=1.00;AN=2;DP=39;ExcessHet=3.0103;FS=0.000;MLEAC=2;MLEAF=1.00;MQ=44.00;QD=25.87;SOR=0.850	GT:AD:DP:GQ:PL	1/1:0,39:39:99:1037,115,0
3L	18411578	.	A	G	1232.77	.	AC=2;AF=1.00;AN=2;DP=47;ExcessHet=3.0103;FS=0.000;MLEAC=2;MLEAF=1.00;MQ=44.00;QD=26.23;SOR=0.735	GT:AD:DP:GQ:PL	1/1:0,47:47:99:1261,141,0
3L	18411942	.	CTTCT	C	2088.73	.	AC=2;AF=1.00;AN=2;DP=50;ExcessHet=3.0103;FS=0.000;MLEAC=2;MLEAF=1.00;MQ=44.00;QD=29.23;SOR=0.909	GT:AD:DP:GQ:PL	1/1:0,49:49:99:2126,148,0
3L	18412215	.	G	T	1152.77	.	AC=2;AF=1.00;AN=2;DP=42;ExcessHet=3.0103;FS=0.000;MLEAC=2;MLEAF=1.00;MQ=44.00;QD=27.45;SOR=0.788	GT:AD:DP:GQ:PL	1/1:0,42:42:99:1181,126,0
3L	18412403	.	T	C	1053.77	.	AC=2;AF=1.00;AN=2;DP=39;ExcessHet=3.0103;FS=0.000;MLEAC=2;MLEAF=1.00;MQ=44.00;QD=27.02;SOR=0.968	GT:AD:DP:GQ:PL	1/1:0,39:39:99:1082,117,0
3L	18412582	.	A	C	998.77	.	AC=2;AF=1.00;AN=2;DP=37;ExcessHet=3.0103;FS=0.000;MLEAC=2;MLEAF=1.00;MQ=44.00;QD=26.99;SOR=1.270	GT:AD:DP:GQ:PL	1/1:0,37:37:99:1027,111,0
3L	18412897	.	TA	T	721.73	.	AC=2;AF=1.00;AN=2;DP=38;ExcessHet=3.0103;FS=0.000;MLEAC=2;MLEAF=1.00;MQ=44.00;QD=20.62;SOR=1.148	GT:AD:DP:GQ:PL	1/1:0,35:35:99:759,104,0
3L	18412955	.	C	G	1095.77	.	AC=2;AF=1.00;AN=2;DP=42;ExcessHet=3.0103;FS=0.000;MLEAC=2;MLEAF=1.00;MQ=44.00;QD=26.09;SOR=1.005	GT:AD:DP:GQ:PL	1/1:0,42:42:99:1124,125,0
3L	18412980	.	T	G	1174.77	.	AC=2;AF=1.00;AN=2;DP=42;ExcessHet=3.0103;FS=0.000;MLEAC=2;MLEAF=1.00;MQ=44.00;QD=27.97;SOR=0.788	GT:AD:DP:GQ:PL	1/1:0,42:42:99:1203,126,0
3L	18413063	.	C	G	826.77	.	AC=2;AF=1.00;AN=2;DP=32;ExcessHet=3.0103;FS=0.000;MLEAC=2;MLEAF=1.00;MQ=44.00;QD=25.84;SOR=0.957	GT:AD:DP:GQ:PL	1/1:0,32:32:95:855,95,0
3L	18413288	.	A	G	919.77	.	AC=2;AF=1.00;AN=2;DP=34;ExcessHet=3.0103;FS=0.000;MLEAC=2;MLEAF=1.00;MQ=43.88;QD=27.87;SOR=1.179	GT:AD:DP:GQ:PL	1/1:0,33:33:99:948,99,0
3L	18414966	.	T	C	2490.77	.	AC=2;AF=1.00;AN=2;DP=55;ExcessHet=3.0103;FS=0.000;MLEAC=2;MLEAF=1.00;MQ=43.89;QD=28.18;SOR=1.445	GT:AD:DP:GQ:PL	1/1:0,54:54:99:2519,172,0
3L	18414970	.	AG	A	2466.73	.	AC=2;AF=1.00;AN=2;DP=55;ExcessHet=3.0103;FS=0.000;MLEAC=2;MLEAF=1.00;MQ=43.89;QD=34.25;SOR=1.567	GT:AD:DP:GQ:PL	1/1:0,54:54:99:2504,169,0
3L	18414973	.	A	C	2446.77	.	AC=2;AF=1.00;AN=2;DP=55;ExcessHet=3.0103;FS=0.000;MLEAC=2;MLEAF=1.00;MQ=43.89;QD=29.69;SOR=1.567	GT:AD:DP:GQ:PL	1/1:0,54:54:99:2475,166,0
3L	18414974	.	AT	A	2447.73	.	AC=2;AF=1.00;AN=2;DP=55;ExcessHet=3.0103;FS=0.000;MLEAC=2;MLEAF=1.00;MQ=43.89;QD=30.62;SOR=1.567	GT:AD:DP:GQ:PL	1/1:0,54:54:99:2485,168,0
3L	18414983	.	A	C	2411.77	.	AC=2;AF=1.00;AN=2;DP=55;ExcessHet=3.0103;FS=0.000;MLEAC=2;MLEAF=1.00;MQ=43.89;QD=29.51;SOR=1.567	GT:AD:DP:GQ:PL	1/1:0,54:54:99:2440,165,0
3L	18414996	.	A	C	2377.77	.	AC=2;AF=1.00;AN=2;DP=54;ExcessHet=3.0103;FS=0.000;MLEAC=2;MLEAF=1.00;MQ=43.89;QD=28.04;SOR=1.697	GT:AD:DP:GQ:PL	1/1:0,54:54:99:2406,169,0
3L	18415001	.	G	A	2321.77	.	AC=2;AF=1.00;AN=2;DP=54;ExcessHet=3.0103;FS=0.000;MLEAC=2;MLEAF=1.00;MQ=43.89;QD=28.33;SOR=1.835	GT:AD:DP:GQ:PL	1/1:0,54:54:99:2350,163,0
3L	18415024	.	A	G	2173.77	.	AC=2;AF=1.00;AN=2;DP=50;ExcessHet=3.0103;FS=0.000;MLEAC=2;MLEAF=1.00;MQ=43.92;QD=33.72;SOR=1.656	GT:AD:DP:GQ:PL	1/1:0,50:50:99:2202,150,0
3L	18415026	.	T	G	2173.77	.	AC=2;AF=1.00;AN=2;DP=49;ExcessHet=3.0103;FS=0.000;MLEAC=2;MLEAF=1.00;MQ=43.92;QD=30.31;SOR=1.609	GT:AD:DP:GQ:PL	1/1:0,49:49:99:2202,150,0
3L	18416078	.	GATATTT	G	2325.73	.	AC=2;AF=1.00;AN=2;DP=56;ExcessHet=3.0103;FS=0.000;MLEAC=2;MLEAF=1.00;MQ=43.35;QD=25.78;SOR=0.732	GT:AD:DP:GQ:PL	1/1:0,54:54:99:2363,165,0
3L	18416099	.	A	G	2528.77	.	AC=2;AF=1.00;AN=2;DP=58;ExcessHet=3.0103;FS=0.000;MLEAC=2;MLEAF=1.00;MQ=42.86;QD=38.04;SOR=0.762	GT:AD:DP:GQ:PL	1/1:0,58:58:99:2557,178,0
3L	18416123	.	C	CGA	1879.73	.	AC=2;AF=1.00;AN=2;DP=53;ExcessHet=3.0103;FS=0.000;MLEAC=2;MLEAF=1.00;MQ=42.69;QD=25.51;SOR=0.952	GT:AD:DP:GQ:PL	1/1:0,50:50:99:1917,150,0
3L	18416210	.	T	C	1001.77	.	AC=2;AF=1.00;AN=2;DP=38;ExcessHet=3.0103;FS=0.000;MLEAC=2;MLEAF=1.00;MQ=41.73;QD=26.36;SOR=0.914	GT:AD:DP:GQ:PL	1/1:0,38:38:99:1030,114,0
3L	18416319	.	G	A	1387.77	.	AC=2;AF=1.00;AN=2;DP=50;ExcessHet=3.0103;FS=0.000;MLEAC=2;MLEAF=1.00;MQ=40.88;QD=27.76;SOR=0.773	GT:AD:DP:GQ:PL	1/1:0,50:50:99:1416,150,0
3L	18416437	.	C	G	2626.77	.	AC=2;AF=1.00;AN=2;DP=59;ExcessHet=3.0103;FS=0.000;MLEAC=2;MLEAF=1.00;MQ=34.20;QD=23.72;SOR=0.950	GT:AD:DP:GQ:PL	1/1:0,59:59:99:2655,178,0
3L	18416441	.	C	CTTCATATACGAATGTATAGATAGATATTCCAGTTACA	2842.73	.	AC=2;AF=1.00;AN=2;DP=59;ExcessHet=3.0103;FS=0.000;MLEAC=2;MLEAF=1.00;MQ=34.20;QD=30.36;SOR=0.950	GT:AD:DP:GQ:PL	1/1:0,59:59:99:2880,193,0
3L	18416443	.	T	TCA	2977.73	.	AC=2;AF=1.00;AN=2;DP=49;ExcessHet=3.0103;FS=0.000;MLEAC=2;MLEAF=1.00;MQ=30.89;QD=31.40;SOR=0.733	GT:AD:DP:GQ:PL	1/1:0,49:49:99:3015,202,0
3L	18416447	.	A	AGTAAAGGGGTTT	2482.73	.	AC=2;AF=1.00;AN=2;DP=51;ExcessHet=3.0103;FS=0.000;MLEAC=2;MLEAF=1.00;MQ=30.46;QD=27.21;SOR=0.732	GT:AD:DP:GQ:PL	1/1:0,51:51:99:2520,169,0
3L	18416450	.	C	T	2446.77	.	AC=2;AF=1.00;AN=2;DP=53;ExcessHet=3.0103;FS=0.000;MLEAC=2;MLEAF=1.00;MQ=30.27;QD=28.89;SOR=0.981	GT:AD:DP:GQ:PL	1/1:0,53:53:99:2475,166,0
3L	18416452	.	A	G	2446.77	.	AC=2;AF=1.00;AN=2;DP=53;ExcessHet=3.0103;FS=0.000;MLEAC=2;MLEAF=1.00;MQ=29.92;QD=28.28;SOR=0.981	GT:AD:DP:GQ:PL	1/1:0,53:53:99:2475,166,0
3L	18416460	.	G	A	2401.77	.	AC=2;AF=1.00;AN=2;DP=54;ExcessHet=3.0103;FS=0.000;MLEAC=2;MLEAF=1.00;MQ=30.24;QD=32.22;SOR=0.846	GT:AD:DP:GQ:PL	1/1:0,54:54:99:2430,163,0
3L	18416463	.	A	G	2446.77	.	AC=2;AF=1.00;AN=2;DP=54;ExcessHet=3.0103;FS=0.000;MLEAC=2;MLEAF=1.00;MQ=30.24;QD=29.78;SOR=0.846	GT:AD:DP:GQ:PL	1/1:0,54:54:99:2475,166,0
3L	18416468	.	T	C	2401.77	.	AC=2;AF=1.00;AN=2;DP=54;ExcessHet=3.0103;FS=0.000;MLEAC=2;MLEAF=1.00;MQ=29.97;QD=30.15;SOR=0.846	GT:AD:DP:GQ:PL	1/1:0,54:54:99:2430,163,0
3L	18416469	.	G	T	2401.77	.	AC=2;AF=1.00;AN=2;DP=54;ExcessHet=3.0103;FS=0.000;MLEAC=2;MLEAF=1.00;MQ=29.97;QD=30.05;SOR=0.846	GT:AD:DP:GQ:PL	1/1:0,54:54:99:2430,163,0
3L	18416473	.	T	C	2356.77	.	AC=2;AF=1.00;AN=2;DP=52;ExcessHet=3.0103;FS=0.000;MLEAC=2;MLEAF=1.00;MQ=29.46;QD=29.97;SOR=0.941	GT:AD:DP:GQ:PL	1/1:0,52:52:99:2385,160,0
3L	18416493	.	T	C	2041.77	.	AC=2;AF=1.00;AN=2;DP=46;ExcessHet=3.0103;FS=0.000;MLEAC=2;MLEAF=1.00;MQ=29.00;QD=25.41;SOR=0.976	GT:AD:DP:GQ:PL	1/1:0,46:46:99:2070,138,0
3L	18416494	.	T	C	2041.77	.	AC=2;AF=1.00;AN=2;DP=44;ExcessHet=3.0103;FS=0.000;MLEAC=2;MLEAF=1.00;MQ=28.64;QD=26.13;SOR=0.990	GT:AD:DP:GQ:PL	1/1:0,44:44:99:2070,138,0
3L	18416499	.	T	C	1951.77	.	AC=2;AF=1.00;AN=2;DP=44;ExcessHet=3.0103;FS=0.000;MLEAC=2;MLEAF=1.00;MQ=28.76;QD=30.60;SOR=0.990	GT:AD:DP:GQ:PL	1/1:0,44:44:99:1980,132,0
3L	18416500	.	A	T	1951.77	.	AC=2;AF=1.00;AN=2;DP=43;ExcessHet=3.0103;FS=0.000;MLEAC=2;MLEAF=1.00;MQ=28.57;QD=35.77;SOR=1.055	GT:AD:DP:GQ:PL	1/1:0,43:43:99:1980,132,0
3L	18416516	.	T	C	1771.77	.	AC=2;AF=1.00;AN=2;DP=37;ExcessHet=3.0103;FS=0.000;MLEAC=2;MLEAF=1.00;MQ=29.14;QD=25.52;SOR=0.746	GT:AD:DP:GQ:PL	1/1:0,37:37:99:1800,120,0
3L	18416517	.	A	C	1681.77	.	AC=2;AF=1.00;AN=2;DP=36;ExcessHet=3.0103;FS=0.000;MLEAC=2;MLEAF=1.00;MQ=29.17;QD=27.47;SOR=0.693	GT:AD:DP:GQ:PL	1/1:0,36:36:99:1710,114,0
3L	18416519	.	T	C	1726.77	.	AC=2;AF=1.00;AN=2;DP=35;ExcessHet=3.0103;FS=0.000;MLEAC=2;MLEAF=1.00;MQ=28.80;QD=31.27;SOR=0.749	GT:AD:DP:GQ:PL	1/1:0,35:35:99:1755,117,0
3L	18416521	.	G	C	1636.77	.	AC=2;AF=1.00;AN=2;DP=36;ExcessHet=3.0103;FS=0.000;MLEAC=2;MLEAF=1.00;MQ=29.27;QD=35.00;SOR=0.804	GT:AD:DP:GQ:PL	1/1:0,36:36:99:1665,111,0
3L	18416522	.	T	A	1636.77	.	AC=2;AF=1.00;AN=2;DP=35;ExcessHet=3.0103;FS=0.000;MLEAC=2;MLEAF=1.00;MQ=29.45;QD=28.64;SOR=0.749	GT:AD:DP:GQ:PL	1/1:0,35:35:99:1665,111,0
3L	18416532	.	A	G	1456.77	.	AC=2;AF=1.00;AN=2;DP=31;ExcessHet=3.0103;FS=0.000;MLEAC=2;MLEAF=1.00;MQ=30.66;QD=32.13;SOR=0.756	GT:AD:DP:GQ:PL	1/1:0,31:31:99:1485,99,0
3L	18416536	.	AGATCAGTGTGCCATAGT	A	1582.73	.	AC=2;AF=1.00;AN=2;DP=32;ExcessHet=3.0103;FS=0.000;MLEAC=2;MLEAF=1.00;MQ=30.88;QD=30.55;SOR=0.818	GT:AD:DP:GQ:PL	1/1:0,32:32:99:1620,108,0
3L	18416558	.	T	A	1591.77	.	AC=2;AF=1.00;AN=2;DP=35;ExcessHet=3.0103;FS=0.000;MLEAC=2;MLEAF=1.00;MQ=30.96;QD=33.48;SOR=0.869	GT:AD:DP:GQ:PL	1/1:0,35:35:99:1620,108,0
3L	18416563	.	T	TTC	1717.73	.	AC=2;AF=1.00;AN=2;DP=39;ExcessHet=3.0103;FS=0.000;MLEAC=2;MLEAF=1.00;MQ=31.16;QD=32.57;SOR=0.850	GT:AD:DP:GQ:PL	1/1:0,39:39:99:1755,117,0
3L	18416568	.	A	T	1771.77	.	AC=2;AF=1.00;AN=2;DP=39;ExcessHet=3.0103;FS=0.000;MLEAC=2;MLEAF=1.00;MQ=31.16;QD=32.43;SOR=0.850	GT:AD:DP:GQ:PL	1/1:0,39:39:99:1800,120,0
3L	18416573	.	G	T	1771.77	.	AC=2;AF=1.00;AN=2;DP=38;ExcessHet=3.0103;FS=0.000;MLEAC=2;MLEAF=1.00;MQ=31.44;QD=32.60;SOR=0.914	GT:AD:DP:GQ:PL	1/1:0,38:38:99:1800,120,0
3L	18416575	.	A	AAACATTT	1807.73	.	AC=2;AF=1.00;AN=2;DP=38;ExcessHet=3.0103;FS=0.000;MLEAC=2;MLEAF=1.00;MQ=31.44;QD=29.28;SOR=0.914	GT:AD:DP:GQ:PL	1/1:0,38:38:99:1845,123,0
3L	18416577	.	G	GA	1807.73	.	AC=2;AF=1.00;AN=2;DP=40;ExcessHet=3.0103;FS=0.000;MLEAC=2;MLEAF=1.00;MQ=31.62;QD=33.31;SOR=0.902	GT:AD:DP:GQ:PL	1/1:0,40:40:99:1845,123,0
3L	18416580	.	T	A	1816.77	.	AC=2;AF=1.00;AN=2;DP=39;ExcessHet=3.0103;FS=0.000;MLEAC=2;MLEAF=1.00;MQ=31.70;QD=33.49;SOR=0.850	GT:AD:DP:GQ:PL	1/1:0,39:39:99:1845,123,0
3L	18416581	.	G	GA	1852.73	.	AC=2;AF=1.00;AN=2;DP=39;ExcessHet=3.0103;FS=0.000;MLEAC=2;MLEAF=1.00;MQ=31.70;QD=38.92;SOR=0.850	GT:AD:DP:GQ:PL	1/1:0,39:39:99:1890,126,0
3L	18416586	.	TG	T	2032.73	.	AC=2;AF=1.00;AN=2;DP=41;ExcessHet=3.0103;FS=0.000;MLEAC=2;MLEAF=1.00;MQ=32.04;QD=34.86;SOR=0.843	GT:AD:DP:GQ:PL	1/1:0,41:41:99:2070,138,0
3L	18416588	.	T	TCTTTA	1942.73	.	AC=2;AF=1.00;AN=2;DP=40;ExcessHet=3.0103;FS=0.000;MLEAC=2;MLEAF=1.00;MQ=32.22;QD=31.01;SOR=0.793	GT:AD:DP:GQ:PL	1/1:0,40:40:99:1980,132,0
3L	18416591	.	T	TTATAACAAAATAAGCAAA	2077.73	.	AC=2;AF=1.00;AN=2;DP=42;ExcessHet=3.0103;FS=0.000;MLEAC=2;MLEAF=1.00;MQ=32.10;QD=31.53;SOR=0.693	GT:AD:DP:GQ:PL	1/1:0,42:42:99:2115,141,0
3L	18416595	.	A	T	1771.77	.	AC=2;AF=1.00;AN=2;DP=40;ExcessHet=3.0103;FS=0.000;MLEAC=2;MLEAF=1.00;MQ=33.78;QD=31.30;SOR=0.693	GT:AD:DP:GQ:PL	1/1:0,40:40:99:1800,120,0
3L	18416601	.	T	A	1906.77	.	AC=2;AF=1.00;AN=2;DP=41;ExcessHet=3.0103;FS=0.000;MLEAC=2;MLEAF=1.00;MQ=34.48;QD=28.91;SOR=0.843	GT:AD:DP:GQ:PL	1/1:0,41:41:99:1935,129,0
3L	18416606	.	A	T	1906.77	.	AC=2;AF=1.00;AN=2;DP=43;ExcessHet=3.0103;FS=0.000;MLEAC=2;MLEAF=1.00;MQ=34.98;QD=29.92;SOR=0.941	GT:AD:DP:GQ:PL	1/1:0,43:43:99:1935,129,0
3L	18416617	.	C	A	1993.77	.	AC=2;AF=1.00;AN=2;DP=46;ExcessHet=3.0103;FS=0.000;MLEAC=2;MLEAF=1.00;MQ=35.18;QD=32.04;SOR=0.874	GT:AD:DP:GQ:PL	1/1:0,46:46:99:2022,138,0
3L	18416653	.	C	T	1339.77	.	AC=2;AF=1.00;AN=2;BaseQRankSum=1.802;ClippingRankSum=0.000;DP=52;ExcessHet=3.0103;FS=3.096;MLEAC=2;MLEAF=1.00;MQ=36.37;MQRankSum=1.559;QD=26.27;ReadPosRankSum=-0.583;SOR=0.348	GT:AD:DP:GQ:PL	1/1:1,50:51:99:1368,143,0
3L	18416688	.	G	A	1321.77	.	AC=2;AF=1.00;AN=2;DP=49;ExcessHet=3.0103;FS=0.000;MLEAC=2;MLEAF=1.00;MQ=38.21;QD=27.54;SOR=0.776	GT:AD:DP:GQ:PL	1/1:0,48:48:99:1350,144,0
3L	18416949	.	A	G	1104.77	.	AC=2;AF=1.00;AN=2;DP=44;ExcessHet=3.0103;FS=0.000;MLEAC=2;MLEAF=1.00;MQ=43.52;QD=25.69;SOR=0.941	GT:AD:DP:GQ:PL	1/1:0,43:43:99:1133,128,0
3L	18417226	.	A	T	1385.77	.	AC=2;AF=1.00;AN=2;DP=50;ExcessHet=3.0103;FS=0.000;MLEAC=2;MLEAF=1.00;MQ=44.00;QD=27.72;SOR=0.693	GT:AD:DP:GQ:PL	1/1:0,50:50:99:1414,150,0
3L	18417389	.	G	A	1325.77	.	AC=2;AF=1.00;AN=2;DP=48;ExcessHet=3.0103;FS=0.000;MLEAC=2;MLEAF=1.00;MQ=44.00;QD=27.62;SOR=0.776	GT:AD:DP:GQ:PL	1/1:0,48:48:99:1354,144,0
3L	18417694	.	A	T	1631.77	.	AC=2;AF=1.00;AN=2;DP=57;ExcessHet=3.0103;FS=0.000;MLEAC=2;MLEAF=1.00;MQ=43.93;QD=28.63;SOR=0.728	GT:AD:DP:GQ:PL	1/1:0,57:57:99:1660,171,0
3L	18418063	.	G	GTTTTTT	1135.73	.	AC=2;AF=1.00;AN=2;DP=25;ExcessHet=3.0103;FS=0.000;MLEAC=1;MLEAF=0.500;MQ=43.29;QD=25.80;SOR=2.303	GT:AD:DP:GQ:PL	1/1:0,18:18:83:1166,83,0
3L	18418074	.	G	T	1183.77	.	AC=2;AF=1.00;AN=2;BaseQRankSum=1.738;ClippingRankSum=0.000;DP=27;ExcessHet=3.0103;FS=0.000;MLEAC=2;MLEAF=1.00;MQ=43.05;MQRankSum=1.753;QD=29.24;ReadPosRankSum=1.452;SOR=0.287	GT:AD:DP:GQ:PL	1/1:1,26:27:77:1212,77,0
3L	18418142	.	A	AT	372	.	AC=2;AF=1.00;AN=2;BaseQRankSum=0.361;ClippingRankSum=0.000;DP=28;ExcessHet=3.0103;FS=10.193;MLEAC=2;MLEAF=1.00;MQ=43.40;MQRankSum=-1.367;QD=13.29;ReadPosRankSum=-0.107;SOR=0.693	GT:AD:DP:GQ:PL	1/1:4,24:28:12:409,12,0
3L	18418209	.	T	C	1253.77	.	AC=2;AF=1.00;AN=2;DP=48;ExcessHet=3.0103;FS=0.000;MLEAC=2;MLEAF=1.00;MQ=43.59;QD=26.12;SOR=0.776	GT:AD:DP:GQ:PL	1/1:0,48:48:99:1282,144,0
3L	18418319	.	A	T	2304.77	.	AC=2;AF=1.00;AN=2;DP=52;ExcessHet=3.0103;FS=0.000;MLEAC=2;MLEAF=1.00;MQ=42.51;QD=27.78;SOR=0.770	GT:AD:DP:GQ:PL	1/1:0,52:52:99:2333,163,0
3L	18418334	.	T	C	2333.77	.	AC=2;AF=1.00;AN=2;DP=51;ExcessHet=3.0103;FS=0.000;MLEAC=2;MLEAF=1.00;MQ=42.52;QD=24.05;SOR=0.813	GT:AD:DP:GQ:PL	1/1:0,51:51:99:2362,160,0
3L	18418345	.	GAGTCGTATCATTTGGTTAT	G	2430.73	.	AC=2;AF=1.00;AN=2;DP=53;ExcessHet=3.0103;FS=0.000;MLEAC=2;MLEAF=1.00;MQ=42.54;QD=30.55;SOR=0.808	GT:AD:DP:GQ:PL	1/1:0,53:53:99:2468,166,0
3L	18418378	.	T	A	2671.77	.	AC=2;AF=1.00;AN=2;DP=59;ExcessHet=3.0103;FS=0.000;MLEAC=2;MLEAF=1.00;MQ=42.73;QD=36.11;SOR=1.123	GT:AD:DP:GQ:PL	1/1:0,59:59:99:2700,181,0
3L	18418384	.	A	G	2626.77	.	AC=2;AF=1.00;AN=2;DP=54;ExcessHet=3.0103;FS=0.000;MLEAC=2;MLEAF=1.00;MQ=42.72;QD=32.19;SOR=1.329	GT:AD:DP:GQ:PL	1/1:0,54:54:99:2655,178,0
3L	18418406	.	A	G	2360.77	.	AC=2;AF=1.00;AN=2;DP=57;ExcessHet=3.0103;FS=0.000;MLEAC=2;MLEAF=1.00;MQ=42.92;QD=30.81;SOR=1.412	GT:AD:DP:GQ:PL	1/1:0,56:56:99:2389,169,0
3L	18418496	.	A	T	2700.77	.	AC=2;AF=1.00;AN=2;DP=62;ExcessHet=3.0103;FS=0.000;MLEAC=2;MLEAF=1.00;MQ=43.52;QD=26.78;SOR=0.793	GT:AD:DP:GQ:PL	1/1:0,61:61:99:2729,190,0
3L	18418503	.	T	C	2762.77	.	AC=2;AF=1.00;AN=2;DP=64;ExcessHet=3.0103;FS=0.000;MLEAC=2;MLEAF=1.00;MQ=43.54;QD=30.49;SOR=0.724	GT:AD:DP:GQ:PL	1/1:0,63:63:99:2791,196,0
3L	18418558	.	C	T	1618.77	.	AC=2;AF=1.00;AN=2;DP=60;ExcessHet=3.0103;FS=0.000;MLEAC=2;MLEAF=1.00;MQ=43.48;QD=26.98;SOR=1.355	GT:AD:DP:GQ:PL	1/1:0,60:60:99:1647,180,0
3L	18419102	.	G	T	1251.77	.	AC=2;AF=1.00;AN=2;DP=45;ExcessHet=3.0103;FS=0.000;MLEAC=2;MLEAF=1.00;MQ=43.96;QD=27.82;SOR=1.154	GT:AD:DP:GQ:PL	1/1:0,45:45:99:1280,135,0
3L	18419270	.	A	T	1356.77	.	AC=2;AF=1.00;AN=2;DP=51;ExcessHet=3.0103;FS=0.000;MLEAC=2;MLEAF=1.00;MQ=43.88;QD=27.14;SOR=0.773	GT:AD:DP:GQ:PL	1/1:0,50:50:99:1385,149,0
3L	18419294	.	C	CA	1742.73	.	AC=2;AF=1.00;AN=2;DP=45;ExcessHet=3.0103;FS=0.000;MLEAC=2;MLEAF=1.00;MQ=43.91;QD=29.95;SOR=0.739	GT:AD:DP:GQ:PL	1/1:0,43:43:99:1780,129,0
3L	18419316	.	G	T	1735.77	.	AC=2;AF=1.00;AN=2;DP=42;ExcessHet=3.0103;FS=0.000;MLEAC=2;MLEAF=1.00;MQ=43.91;QD=32.00;SOR=0.788	GT:AD:DP:GQ:PL	1/1:0,42:42:99:1764,129,0
3L	18419354	.	G	C	1102.77	.	AC=2;AF=1.00;AN=2;DP=42;ExcessHet=3.0103;FS=0.000;MLEAC=2;MLEAF=1.00;MQ=43.86;QD=26.26;SOR=0.693	GT:AD:DP:GQ:PL	1/1:0,42:42:99:1131,125,0
3L	18419397	.	A	G	2081.77	.	AC=2;AF=1.00;AN=2;DP=49;ExcessHet=3.0103;FS=0.000;MLEAC=2;MLEAF=1.00;MQ=43.88;QD=25.16;SOR=0.733	GT:AD:DP:GQ:PL	1/1:0,49:49:99:2110,150,0
3L	18419414	.	T	A	2090.77	.	AC=2;AF=1.00;AN=2;BaseQRankSum=-1.761;ClippingRankSum=0.000;DP=52;ExcessHet=3.0103;FS=0.000;MLEAC=2;MLEAF=1.00;MQ=43.81;MQRankSum=-0.261;QD=34.34;ReadPosRankSum=1.738;SOR=0.284	GT:AD:DP:GQ:PL	1/1:1,51:52:99:2119,123,0
3L	18419489	.	A	G	1528.77	.	AC=2;AF=1.00;AN=2;DP=57;ExcessHet=3.0103;FS=0.000;MLEAC=2;MLEAF=1.00;MQ=43.93;QD=26.82;SOR=1.047	GT:AD:DP:GQ:PL	1/1:0,57:57:99:1557,171,0
3L	18419512	.	T	A	1920.77	.	AC=2;AF=1.00;AN=2;DP=60;ExcessHet=3.0103;FS=0.000;MLEAC=2;MLEAF=1.00;MQ=43.87;QD=31.06;SOR=1.105	GT:AD:DP:GQ:PL	1/1:0,44:44:99:1949,133,0
3L	18419514	.	T	A	1920.77	.	AC=2;AF=1.00;AN=2;DP=58;ExcessHet=3.0103;FS=0.000;MLEAC=2;MLEAF=1.00;MQ=43.86;QD=33.71;SOR=1.105	GT:AD:DP:GQ:PL	1/1:0,44:44:99:1949,133,0
3L	18419523	.	T	C	2299.77	.	AC=2;AF=1.00;AN=2;DP=63;ExcessHet=3.0103;FS=0.000;MLEAC=2;MLEAF=1.00;MQ=43.88;QD=35.74;SOR=1.077	GT:AD:DP:GQ:PL	1/1:0,53:53:99:2328,159,0
3L	18419528	.	A	T	2298.77	.	AC=2;AF=1.00;AN=2;DP=60;ExcessHet=3.0103;FS=0.000;MLEAC=2;MLEAF=1.00;MQ=43.87;QD=24.09;SOR=1.077	GT:AD:DP:GQ:PL	1/1:0,53:53:99:2327,159,0
3L	18419537	.	A	T	2438.77	.	AC=2;AF=1.00;AN=2;BaseQRankSum=-1.764;ClippingRankSum=0.000;DP=55;ExcessHet=3.0103;FS=3.786;MLEAC=2;MLEAF=1.00;MQ=43.86;MQRankSum=-0.210;QD=29.35;ReadPosRankSum=1.603;SOR=0.837	GT:AD:DP:GQ:PL	1/1:1,54:55:99:2467,167,0
3L	18419553	.	T	G	1424.77	.	AC=2;AF=1.00;AN=2;DP=54;ExcessHet=3.0103;FS=0.000;MLEAC=2;MLEAF=1.00;MQ=43.85;QD=26.88;SOR=1.077	GT:AD:DP:GQ:PL	1/1:0,53:53:99:1453,159,0
3L	18419625	.	A	T	1282.77	.	AC=2;AF=1.00;AN=2;DP=46;ExcessHet=3.0103;FS=0.000;MLEAC=2;MLEAF=1.00;MQ=43.96;QD=27.89;SOR=0.976	GT:AD:DP:GQ:PL	1/1:0,46:46:99:1311,138,0
3L	18419670	.	T	C	1188.77	.	AC=2;AF=1.00;AN=2;DP=45;ExcessHet=3.0103;FS=0.000;MLEAC=2;MLEAF=1.00;MQ=44.00;QD=27.02;SOR=1.364	GT:AD:DP:GQ:PL	1/1:0,44:44:99:1217,132,0
3L	18420269	.	A	T	1058.77	.	AC=2;AF=1.00;AN=2;DP=39;ExcessHet=3.0103;FS=0.000;MLEAC=2;MLEAF=1.00;MQ=43.83;QD=27.15;SOR=0.968	GT:AD:DP:GQ:PL	1/1:0,39:39:99:1087,117,0
3L	18420447	.	A	T	1012.77	.	AC=2;AF=1.00;AN=2;DP=39;ExcessHet=3.0103;FS=0.000;MLEAC=2;MLEAF=1.00;MQ=44.00;QD=25.97;SOR=0.968	GT:AD:DP:GQ:PL	1/1:0,39:39:99:1041,116,0
3L	18421304	.	A	AG	2381.73	.	AC=2;AF=1.00;AN=2;DP=52;ExcessHet=3.0103;FS=0.000;MLEAC=2;MLEAF=1.00;MQ=43.74;QD=27.25;SOR=1.136	GT:AD:DP:GQ:PL	1/1:0,52:52:99:2419,169,0
3L	18421308	.	T	C	2390.77	.	AC=2;AF=1.00;AN=2;DP=55;ExcessHet=3.0103;FS=0.000;MLEAC=2;MLEAF=1.00;MQ=43.75;QD=25.77;SOR=0.970	GT:AD:DP:GQ:PL	1/1:0,55:55:99:2419,169,0
3L	18421340	.	A	AT	2237.73	.	AC=2;AF=1.00;AN=2;DP=52;ExcessHet=3.0103;FS=0.000;MLEAC=2;MLEAF=1.00;MQ=43.70;QD=29.05;SOR=1.519	GT:AD:DP:GQ:PL	1/1:0,50:50:99:2275,154,0
3L	18421342	.	ACTT	A	2237.73	.	AC=2;AF=1.00;AN=2;DP=50;ExcessHet=3.0103;FS=0.000;MLEAC=2;MLEAF=1.00;MQ=43.69;QD=29.20;SOR=1.519	GT:AD:DP:GQ:PL	1/1:0,50:50:99:2275,154,0
3L	18421379	.	A	G	2361.77	.	AC=2;AF=1.00;AN=2;DP=56;ExcessHet=3.0103;FS=0.000;MLEAC=2;MLEAF=1.00;MQ=43.51;QD=30.60;SOR=1.009	GT:AD:DP:GQ:PL	1/1:0,56:56:99:2390,171,0
3L	18421402	.	T	C	2366.77	.	AC=2;AF=1.00;AN=2;DP=52;ExcessHet=3.0103;FS=0.000;MLEAC=2;MLEAF=1.00;MQ=43.47;QD=33.75;SOR=0.693	GT:AD:DP:GQ:PL	1/1:0,52:52:99:2395,163,0
3L	18421417	.	G	A	2401.77	.	AC=2;AF=1.00;AN=2;DP=53;ExcessHet=3.0103;FS=0.000;MLEAC=2;MLEAF=1.00;MQ=43.48;QD=32.05;SOR=0.730	GT:AD:DP:GQ:PL	1/1:0,53:53:99:2430,163,0
3L	18421433	.	ATTGATT	A	2421.73	.	AC=2;AF=1.00;AN=2;DP=54;ExcessHet=3.0103;FS=0.000;MLEAC=2;MLEAF=1.00;MQ=43.45;QD=29.32;SOR=0.846	GT:AD:DP:GQ:PL	1/1:0,54:54:99:2459,166,0
3L	18421478	.	G	T	2153.77	.	AC=2;AF=1.00;AN=2;DP=51;ExcessHet=3.0103;FS=0.000;MLEAC=2;MLEAF=1.00;MQ=43.38;QD=35.47;SOR=0.732	GT:AD:DP:GQ:PL	1/1:0,51:51:99:2182,153,0
3L	18421488	.	T	A	2070.77	.	AC=2;AF=1.00;AN=2;DP=46;ExcessHet=3.0103;FS=0.000;MLEAC=2;MLEAF=1.00;MQ=43.32;QD=29.03;SOR=0.693	GT:AD:DP:GQ:PL	1/1:0,46:46:99:2099,141,0
3L	18421497	.	ATAT	A	2077.73	.	AC=2;AF=1.00;AN=2;DP=47;ExcessHet=3.0103;FS=0.000;MLEAC=2;MLEAF=1.00;MQ=43.33;QD=30.70;SOR=0.735	GT:AD:DP:GQ:PL	1/1:0,47:47:99:2115,141,0
3L	18421507	.	T	A	2096.77	.	AC=2;AF=1.00;AN=2;DP=47;ExcessHet=3.0103;FS=0.000;MLEAC=2;MLEAF=1.00;MQ=43.29;QD=31.43;SOR=0.735	GT:AD:DP:GQ:PL	1/1:0,47:47:99:2125,144,0
3L	18421561	.	T	C	2084.77	.	AC=2;AF=1.00;AN=2;DP=46;ExcessHet=3.0103;FS=0.000;MLEAC=2;MLEAF=1.00;MQ=43.66;QD=32.64;SOR=0.780	GT:AD:DP:GQ:PL	1/1:0,46:46:99:2113,144,0
3L	18421567	.	C	T	2153.77	.	AC=2;AF=1.00;AN=2;DP=50;ExcessHet=3.0103;FS=0.000;MLEAC=2;MLEAF=1.00;MQ=43.69;QD=31.70;SOR=0.773	GT:AD:DP:GQ:PL	1/1:0,50:50:99:2182,150,0
3L	18421764	.	C	G	1064.77	.	AC=2;AF=1.00;AN=2;DP=40;ExcessHet=3.0103;FS=0.000;MLEAC=2;MLEAF=1.00;MQ=43.95;QD=26.62;SOR=0.793	GT:AD:DP:GQ:PL	1/1:0,40:40:99:1093,120,0
3L	18421786	.	AC	A	1140.73	.	AC=2;AF=1.00;AN=2;DP=48;ExcessHet=3.0103;FS=0.000;MLEAC=2;MLEAF=1.00;MQ=43.96;QD=25.35;SOR=1.154	GT:AD:DP:GQ:PL	1/1:0,45:45:99:1178,135,0
3L	18423200	.	GT	G	905.73	.	AC=2;AF=1.00;AN=2;DP=53;ExcessHet=3.0103;FS=0.000;MLEAC=2;MLEAF=1.00;MQ=43.96;QD=18.48;SOR=0.733	GT:AD:DP:GQ:PL	1/1:0,49:49:99:943,145,0
3L	18423267	.	A	G	1992.77	.	AC=2;AF=1.00;AN=2;DP=47;ExcessHet=3.0103;FS=0.000;MLEAC=2;MLEAF=1.00;MQ=43.92;QD=33.23;SOR=0.919	GT:AD:DP:GQ:PL	1/1:0,47:47:99:2021,147,0
3L	18423279	.	GTTTTTT	G	1910.73	.	AC=2;AF=1.00;AN=2;DP=45;ExcessHet=3.0103;FS=0.000;MLEAC=2;MLEAF=1.00;MQ=43.91;QD=25.00;SOR=0.929	GT:AD:DP:GQ:PL	1/1:0,45:45:99:1948,136,0
3L	18424576	.	G	C	1208.77	.	AC=2;AF=1.00;AN=2;DP=45;ExcessHet=3.0103;FS=0.000;MLEAC=2;MLEAF=1.00;MQ=43.87;QD=26.86;SOR=0.737	GT:AD:DP:GQ:PL	1/1:0,45:45:99:1237,135,0
3L	18424692	.	T	A	1354.77	.	AC=2;AF=1.00;AN=2;DP=51;ExcessHet=3.0103;FS=0.000;MLEAC=2;MLEAF=1.00;MQ=43.89;QD=26.56;SOR=1.094	GT:AD:DP:GQ:PL	1/1:0,51:51:99:1383,152,0
3L	18424771	.	A	ATT	2043.73	.	AC=2;AF=1.00;AN=2;DP=43;ExcessHet=3.0103;FS=0.000;MLEAC=2;MLEAF=1.00;MQ=43.82;QD=24.12;SOR=1.455	GT:AD:DP:GQ:PL	1/1:0,43:43:99:2081,141,0
3L	18424775	.	A	C	2100.77	.	AC=2;AF=1.00;AN=2;DP=45;ExcessHet=3.0103;FS=0.000;MLEAC=2;MLEAF=1.00;MQ=43.83;QD=26.35;SOR=1.414	GT:AD:DP:GQ:PL	1/1:0,45:45:99:2129,144,0
3L	18424777	.	TC	T	2018.73	.	AC=2;AF=1.00;AN=2;DP=46;ExcessHet=3.0103;FS=0.000;MLEAC=2;MLEAF=1.00;MQ=43.83;QD=32.90;SOR=1.464	GT:AD:DP:GQ:PL	1/1:0,46:46:99:2056,138,0
3L	18426321	.	T	C	2260.77	.	AC=2;AF=1.00;AN=2;DP=52;ExcessHet=3.0103;FS=0.000;MLEAC=2;MLEAF=1.00;MQ=43.35;QD=29.15;SOR=0.813	GT:AD:DP:GQ:PL	1/1:0,51:51:99:2289,157,0
3L	18426331	.	C	A	2327.77	.	AC=2;AF=1.00;AN=2;DP=56;ExcessHet=3.0103;FS=0.000;MLEAC=2;MLEAF=1.00;MQ=43.40;QD=30.09;SOR=0.729	GT:AD:DP:GQ:PL	1/1:0,55:55:99:2356,165,0
3L	18426846	.	G	A	1476.77	.	AC=2;AF=1.00;AN=2;DP=53;ExcessHet=3.0103;FS=0.000;MLEAC=2;MLEAF=1.00;MQ=44.00;QD=27.86;SOR=0.892	GT:AD:DP:GQ:PL	1/1:0,53:53:99:1505,159,0
3L	18426898	.	A	G	1465.77	.	AC=2;AF=1.00;AN=2;DP=55;ExcessHet=3.0103;FS=0.000;MLEAC=2;MLEAF=1.00;MQ=44.00;QD=26.65;SOR=1.739	GT:AD:DP:GQ:PL	1/1:0,55:55:99:1494,165,0
3L	18426929	.	A	T	2848.77	.	AC=2;AF=1.00;AN=2;DP=65;ExcessHet=3.0103;FS=0.000;MLEAC=2;MLEAF=1.00;MQ=43.94;QD=31.06;SOR=1.437	GT:AD:DP:GQ:PL	1/1:0,65:65:99:2877,196,0
3L	18426938	.	T	G	2881.77	.	AC=2;AF=1.00;AN=2;DP=64;ExcessHet=3.0103;FS=0.000;MLEAC=2;MLEAF=1.00;MQ=43.94;QD=31.98;SOR=1.214	GT:AD:DP:GQ:PL	1/1:0,64:64:99:2910,196,0
3L	18426944	.	A	G	2716.77	.	AC=2;AF=1.00;AN=2;DP=60;ExcessHet=3.0103;FS=0.000;MLEAC=2;MLEAF=1.00;MQ=43.93;QD=28.52;SOR=1.160	GT:AD:DP:GQ:PL	1/1:0,60:60:99:2745,184,0
3L	18426971	.	C	G	1618.77	.	AC=2;AF=1.00;AN=2;DP=63;ExcessHet=3.0103;FS=0.000;MLEAC=2;MLEAF=1.00;MQ=43.94;QD=25.69;SOR=0.933	GT:AD:DP:GQ:PL	1/1:0,63:63:99:1647,186,0
3L	18426986	.	T	C	1559.77	.	AC=2;AF=1.00;AN=2;DP=58;ExcessHet=3.0103;FS=0.000;MLEAC=2;MLEAF=1.00;MQ=43.90;QD=27.36;SOR=0.877	GT:AD:DP:GQ:PL	1/1:0,57:57:99:1588,171,0
3L	18427022	.	T	C	1574.77	.	AC=2;AF=1.00;AN=2;DP=59;ExcessHet=3.0103;FS=0.000;MLEAC=2;MLEAF=1.00;MQ=43.90;QD=27.15;SOR=0.762	GT:AD:DP:GQ:PL	1/1:0,58:58:99:1603,174,0
3L	18427064	.	A	C	1419.77	.	AC=2;AF=1.00;AN=2;DP=54;ExcessHet=3.0103;FS=0.000;MLEAC=2;MLEAF=1.00;MQ=43.93;QD=26.79;SOR=0.981	GT:AD:DP:GQ:PL	1/1:0,53:53:99:1448,159,0
3L	18427402	.	T	C	1363.77	.	AC=2;AF=1.00;AN=2;DP=49;ExcessHet=3.0103;FS=0.000;MLEAC=2;MLEAF=1.00;MQ=43.96;QD=27.83;SOR=0.733	GT:AD:DP:GQ:PL	1/1:0,49:49:99:1392,147,0
3L	18427883	.	G	A	1178.77	.	AC=2;AF=1.00;AN=2;DP=43;ExcessHet=3.0103;FS=0.000;MLEAC=2;MLEAF=1.00;MQ=43.95;QD=27.41;SOR=1.312	GT:AD:DP:GQ:PL	1/1:0,43:43:99:1207,129,0
3L	18427898	.	T	C	1052.77	.	AC=2;AF=1.00;AN=2;DP=39;ExcessHet=3.0103;FS=0.000;MLEAC=2;MLEAF=1.00;MQ=43.95;QD=26.99;SOR=1.387	GT:AD:DP:GQ:PL	1/1:0,39:39:99:1081,117,0
3L	18428034	.	C	G	772.77	.	AC=2;AF=1.00;AN=2;DP=29;ExcessHet=3.0103;FS=0.000;MLEAC=2;MLEAF=1.00;MQ=44.00;QD=26.65;SOR=0.760	GT:AD:DP:GQ:PL	1/1:0,29:29:87:801,87,0
3L	18428426	.	G	C	988.77	.	AC=2;AF=1.00;AN=2;DP=37;ExcessHet=3.0103;FS=0.000;MLEAC=2;MLEAF=1.00;MQ=43.95;QD=27.47;SOR=1.061	GT:AD:DP:GQ:PL	1/1:0,36:36:99:1017,108,0
3L	18428517	.	T	A	1745.77	.	AC=2;AF=1.00;AN=2;DP=42;ExcessHet=3.0103;FS=0.000;MLEAC=2;MLEAF=1.00;MQ=43.95;QD=27.61;SOR=1.127	GT:AD:DP:GQ:PL	1/1:0,42:42:99:1774,129,0
3L	18428537	.	C	A	1685.77	.	AC=2;AF=1.00;AN=2;DP=40;ExcessHet=3.0103;FS=0.000;MLEAC=2;MLEAF=1.00;MQ=44.00;QD=33.90;SOR=1.292	GT:AD:DP:GQ:PL	1/1:0,40:40:99:1714,120,0
3L	18428600	.	C	T	1034.77	.	AC=2;AF=1.00;AN=2;DP=39;ExcessHet=3.0103;FS=0.000;MLEAC=2;MLEAF=1.00;MQ=43.95;QD=26.53;SOR=0.743	GT:AD:DP:GQ:PL	1/1:0,39:39:99:1063,116,0
3L	18428646	.	G	GTT	754.73	.	AC=2;AF=1.00;AN=2;BaseQRankSum=-1.347;ClippingRankSum=0.000;DP=36;ExcessHet=3.0103;FS=0.000;MLEAC=1;MLEAF=0.500;MQ=43.95;MQRankSum=0.000;QD=24.35;ReadPosRankSum=-1.445;SOR=1.519	GT:AD:DP:GQ:PL	1/1:2,29:31:37:781,37,0
3L	18428700	.	C	A	1107.77	.	AC=2;AF=1.00;AN=2;DP=40;ExcessHet=3.0103;FS=0.000;MLEAC=2;MLEAF=1.00;MQ=43.74;QD=27.69;SOR=0.902	GT:AD:DP:GQ:PL	1/1:0,40:40:99:1136,120,0
3L	18428818	.	T	C	1116.77	.	AC=2;AF=1.00;AN=2;DP=43;ExcessHet=3.0103;FS=0.000;MLEAC=2;MLEAF=1.00;MQ=43.95;QD=25.97;SOR=0.739	GT:AD:DP:GQ:PL	1/1:0,43:43:99:1145,128,0
3L	18428909	.	A	T	1111.77	.	AC=2;AF=1.00;AN=2;DP=40;ExcessHet=3.0103;FS=0.000;MLEAC=2;MLEAF=1.00;MQ=44.00;QD=27.79;SOR=0.902	GT:AD:DP:GQ:PL	1/1:0,40:40:99:1140,120,0
3L	18429107	.	A	G	813.77	.	AC=2;AF=1.00;AN=2;DP=31;ExcessHet=3.0103;FS=0.000;MLEAC=2;MLEAF=1.00;MQ=44.00;QD=26.25;SOR=1.402	GT:AD:DP:GQ:PL	1/1:0,31:31:93:842,93,0
3L	18429719	.	T	C	1495.77	.	AC=2;AF=1.00;AN=2;DP=55;ExcessHet=3.0103;FS=0.000;MLEAC=2;MLEAF=1.00;MQ=43.89;QD=27.20;SOR=0.970	GT:AD:DP:GQ:PL	1/1:0,55:55:99:1524,165,0
3L	18429784	.	A	G	1514.77	.	AC=2;AF=1.00;AN=2;DP=56;ExcessHet=3.0103;FS=0.000;MLEAC=2;MLEAF=1.00;MQ=43.90;QD=27.54;SOR=0.884	GT:AD:DP:GQ:PL	1/1:0,55:55:99:1543,165,0
3L	18430158	.	C	T	1343.77	.	AC=2;AF=1.00;AN=2;DP=52;ExcessHet=3.0103;FS=0.000;MLEAC=2;MLEAF=1.00;MQ=44.00;QD=25.84;SOR=0.941	GT:AD:DP:GQ:PL	1/1:0,52:52:99:1372,155,0
3L	18430195	.	T	A	1848.77	.	AC=2;AF=1.00;AN=2;DP=41;ExcessHet=3.0103;FS=0.000;MLEAC=2;MLEAF=1.00;MQ=44.00;QD=28.15;SOR=0.741	GT:AD:DP:GQ:PL	1/1:0,41:41:99:1877,126,0
3L	18430201	.	T	A	1936.77	.	AC=2;AF=1.00;AN=2;DP=42;ExcessHet=3.0103;FS=0.000;MLEAC=2;MLEAF=1.00;MQ=44.00;QD=31.96;SOR=0.892	GT:AD:DP:GQ:PL	1/1:0,42:42:99:1965,132,0
3L	18430202	.	T	C	1936.77	.	AC=2;AF=1.00;AN=2;DP=43;ExcessHet=3.0103;FS=0.000;MLEAC=2;MLEAF=1.00;MQ=44.00;QD=28.60;SOR=1.055	GT:AD:DP:GQ:PL	1/1:0,43:43:99:1965,132,0
3L	18430239	.	T	C	1069.77	.	AC=2;AF=1.00;AN=2;DP=40;ExcessHet=3.0103;FS=0.000;MLEAC=2;MLEAF=1.00;MQ=44.00;QD=26.74;SOR=0.793	GT:AD:DP:GQ:PL	1/1:0,40:40:99:1098,119,0
3L	18430337	.	T	A	1001.77	.	AC=2;AF=1.00;AN=2;DP=39;ExcessHet=3.0103;FS=0.000;MLEAC=2;MLEAF=1.00;MQ=43.57;QD=25.69;SOR=0.850	GT:AD:DP:GQ:PL	1/1:0,39:39:99:1030,116,0
3L	18430496	.	C	A	654.77	.	AC=2;AF=1.00;AN=2;BaseQRankSum=0.526;ClippingRankSum=0.000;DP=37;ExcessHet=3.0103;FS=0.000;MLEAC=2;MLEAF=1.00;MQ=44.00;MQRankSum=0.000;QD=19.26;ReadPosRankSum=-0.330;SOR=0.818	GT:AD:DP:GQ:PL	1/1:2,32:34:61:683,61,0
3L	18430830	.	G	A	1666.77	.	AC=2;AF=1.00;AN=2;DP=61;ExcessHet=3.0103;FS=0.000;MLEAC=2;MLEAF=1.00;MQ=43.97;QD=27.32;SOR=0.865	GT:AD:DP:GQ:PL	1/1:0,61:61:99:1695,183,0
3L	18431257	.	A	C	1450.77	.	AC=2;AF=1.00;AN=2;DP=55;ExcessHet=3.0103;FS=0.000;MLEAC=2;MLEAF=1.00;MQ=44.00;QD=26.38;SOR=0.804	GT:AD:DP:GQ:PL	1/1:0,55:55:99:1479,164,0
3L	18431328	.	T	C	2236.77	.	AC=2;AF=1.00;AN=2;DP=53;ExcessHet=3.0103;FS=0.000;MLEAC=2;MLEAF=1.00;MQ=43.96;QD=34.39;SOR=0.981	GT:AD:DP:GQ:PL	1/1:0,53:53:99:2265,159,0
3L	18431353	.	C	T	2356.77	.	AC=2;AF=1.00;AN=2;DP=53;ExcessHet=3.0103;FS=0.000;MLEAC=2;MLEAF=1.00;MQ=43.96;QD=27.88;SOR=0.892	GT:AD:DP:GQ:PL	1/1:0,53:53:99:2385,160,0
3L	18431354	.	A	G	2356.77	.	AC=2;AF=1.00;AN=2;DP=53;ExcessHet=3.0103;FS=0.000;MLEAC=2;MLEAF=1.00;MQ=43.96;QD=25.16;SOR=0.892	GT:AD:DP:GQ:PL	1/1:0,53:53:99:2385,160,0
3L	18431455	.	T	C	1728.77	.	AC=2;AF=1.00;AN=2;DP=63;ExcessHet=3.0103;FS=0.000;MLEAC=2;MLEAF=1.00;MQ=44.00;QD=27.44;SOR=0.859	GT:AD:DP:GQ:PL	1/1:0,63:63:99:1757,189,0
3L	18431563	.	CACT	C	2122.73	.	AC=2;AF=1.00;AN=2;DP=50;ExcessHet=3.0103;FS=0.000;MLEAC=2;MLEAF=1.00;MQ=43.96;QD=28.11;SOR=1.179	GT:AD:DP:GQ:PL	1/1:0,48:48:99:2160,145,0
3L	18431782	.	T	A	1288.77	.	AC=2;AF=1.00;AN=2;DP=47;ExcessHet=3.0103;FS=0.000;MLEAC=2;MLEAF=1.00;MQ=43.96;QD=27.42;SOR=1.378	GT:AD:DP:GQ:PL	1/1:0,47:47:99:1317,141,0
3L	18432000	.	C	T	1507.77	.	AC=2;AF=1.00;AN=2;DP=35;ExcessHet=3.0103;FS=0.000;MLEAC=2;MLEAF=1.00;MQ=43.89;QD=32.36;SOR=1.002	GT:AD:DP:GQ:PL	1/1:0,35:35:99:1536,108,0
3L	18432019	.	C	T	1562.77	.	AC=2;AF=1.00;AN=2;DP=38;ExcessHet=3.0103;FS=0.000;MLEAC=2;MLEAF=1.00;MQ=43.70;QD=29.13;SOR=1.040	GT:AD:DP:GQ:PL	1/1:0,38:38:99:1591,114,0
3L	18432084	.	GTA	G	999.73	.	AC=2;AF=1.00;AN=2;DP=36;ExcessHet=3.0103;FS=0.000;MLEAC=2;MLEAF=1.00;MQ=43.68;QD=30.29;SOR=0.880	GT:AD:DP:GQ:PL	1/1:0,33:33:99:1037,99,0
3L	18432165	.	A	T	1287.77	.	AC=2;AF=1.00;AN=2;DP=48;ExcessHet=3.0103;FS=0.000;MLEAC=2;MLEAF=1.00;MQ=43.92;QD=26.83;SOR=0.866	GT:AD:DP:GQ:PL	1/1:0,48:48:99:1316,144,0
3L	18432525	.	A	G	1126.77	.	AC=2;AF=1.00;AN=2;DP=43;ExcessHet=3.0103;FS=0.000;MLEAC=2;MLEAF=1.00;MQ=44.00;QD=26.20;SOR=1.055	GT:AD:DP:GQ:PL	1/1:0,43:43:99:1155,128,0
3L	18432545	.	T	C	1108.77	.	AC=2;AF=1.00;AN=2;DP=41;ExcessHet=3.0103;FS=0.000;MLEAC=2;MLEAF=1.00;MQ=44.00;QD=27.04;SOR=0.843	GT:AD:DP:GQ:PL	1/1:0,41:41:99:1137,123,0
3L	18432943	.	T	C	1553.77	.	AC=2;AF=1.00;AN=2;DP=34;ExcessHet=3.0103;FS=0.000;MLEAC=2;MLEAF=1.00;MQ=44.00;QD=30.37;SOR=0.811	GT:AD:DP:GQ:PL	1/1:0,34:34:99:1582,108,0
3L	18432946	.	T	G	1548.77	.	AC=2;AF=1.00;AN=2;DP=36;ExcessHet=3.0103;FS=0.000;MLEAC=2;MLEAF=1.00;MQ=44.00;QD=31.67;SOR=0.804	GT:AD:DP:GQ:PL	1/1:0,36:36:99:1577,108,0
3L	18433141	.	C	G	1115.77	.	AC=2;AF=1.00;AN=2;DP=44;ExcessHet=3.0103;FS=0.000;MLEAC=2;MLEAF=1.00;MQ=43.83;QD=25.36;SOR=0.883	GT:AD:DP:GQ:PL	1/1:0,44:44:99:1144,130,0
3L	18433422	.	C	T	1094.77	.	AC=2;AF=1.00;AN=2;DP=40;ExcessHet=3.0103;FS=0.000;MLEAC=2;MLEAF=1.00;MQ=44.00;QD=27.37;SOR=0.902	GT:AD:DP:GQ:PL	1/1:0,40:40:99:1123,120,0
3L	18433485	.	C	G	1932.77	.	AC=2;AF=1.00;AN=2;DP=44;ExcessHet=3.0103;FS=0.000;MLEAC=2;MLEAF=1.00;MQ=44.00;QD=27.23;SOR=0.883	GT:AD:DP:GQ:PL	1/1:0,44:44:99:1961,135,0
3L	18433492	.	A	T	1932.77	.	AC=2;AF=1.00;AN=2;DP=44;ExcessHet=3.0103;FS=0.000;MLEAC=2;MLEAF=1.00;MQ=44.00;QD=24.51;SOR=0.990	GT:AD:DP:GQ:PL	1/1:0,44:44:99:1961,135,0
3L	18433593	.	G	A	1428.77	.	AC=2;AF=1.00;AN=2;DP=52;ExcessHet=3.0103;FS=0.000;MLEAC=2;MLEAF=1.00;MQ=44.00;QD=27.48;SOR=1.609	GT:AD:DP:GQ:PL	1/1:0,52:52:99:1457,156,0
3L	18434125	.	T	A	1434.77	.	AC=2;AF=1.00;AN=2;DP=51;ExcessHet=3.0103;FS=0.000;MLEAC=2;MLEAF=1.00;MQ=43.90;QD=28.13;SOR=1.314	GT:AD:DP:GQ:PL	1/1:0,51:51:99:1463,153,0
3L	18435762	.	A	T	1120.77	.	AC=2;AF=1.00;AN=2;DP=42;ExcessHet=3.0103;FS=0.000;MLEAC=2;MLEAF=1.00;MQ=43.71;QD=26.68;SOR=0.892	GT:AD:DP:GQ:PL	1/1:0,42:42:99:1149,126,0
3L	18436113	.	GCAATAGGGAAGACAATTCAAGTGAAAGTTATTAATAGGATTTGGA	G	1581.73	.	AC=2;AF=1.00;AN=2;DP=37;ExcessHet=3.0103;FS=0.000;MLEAC=2;MLEAF=1.00;MQ=40.77;QD=26.66;SOR=1.547	GT:AD:DP:GQ:PL	1/1:0,36:36:99:1619,110,0
3L	18436207	.	G	T	1066.77	.	AC=2;AF=1.00;AN=2;DP=39;ExcessHet=3.0103;FS=0.000;MLEAC=2;MLEAF=1.00;MQ=41.71;QD=27.35;SOR=0.850	GT:AD:DP:GQ:PL	1/1:0,39:39:99:1095,117,0
3L	18436255	.	C	T	1173.77	.	AC=2;AF=1.00;AN=2;DP=43;ExcessHet=3.0103;FS=0.000;MLEAC=2;MLEAF=1.00;MQ=41.36;QD=27.30;SOR=0.739	GT:AD:DP:GQ:PL	1/1:0,43:43:99:1202,129,0
3L	18436299	.	T	C	2224.77	.	AC=2;AF=1.00;AN=2;DP=51;ExcessHet=3.0103;FS=0.000;MLEAC=2;MLEAF=1.00;MQ=40.98;QD=30.56;SOR=0.813	GT:AD:DP:GQ:PL	1/1:0,51:51:99:2253,154,0
3L	18436301	.	G	C	2224.77	.	AC=2;AF=1.00;AN=2;DP=48;ExcessHet=3.0103;FS=0.000;MLEAC=2;MLEAF=1.00;MQ=41.01;QD=33.64;SOR=0.866	GT:AD:DP:GQ:PL	1/1:0,48:48:99:2253,154,0
3L	18436304	.	T	C	2131.77	.	AC=2;AF=1.00;AN=2;DP=48;ExcessHet=3.0103;FS=0.000;MLEAC=2;MLEAF=1.00;MQ=41.01;QD=33.08;SOR=0.866	GT:AD:DP:GQ:PL	1/1:0,48:48:99:2160,144,0
3L	18436307	.	T	C	2125.77	.	AC=2;AF=1.00;AN=2;DP=47;ExcessHet=3.0103;FS=0.000;MLEAC=2;MLEAF=1.00;MQ=40.88;QD=26.47;SOR=0.735	GT:AD:DP:GQ:PL	1/1:0,47:47:99:2154,144,0
3L	18436322	.	T	A	2025.77	.	AC=2;AF=1.00;AN=2;DP=45;ExcessHet=3.0103;FS=0.000;MLEAC=2;MLEAF=1.00;MQ=40.43;QD=24.98;SOR=0.737	GT:AD:DP:GQ:PL	1/1:0,45:45:99:2054,138,0
3L	18436328	.	T	TGGTGTGCATTGTTTA	2268.73	.	AC=2;AF=1.00;AN=2;DP=47;ExcessHet=3.0103;FS=0.000;MLEAC=2;MLEAF=1.00;MQ=40.24;QD=31.36;SOR=0.823	GT:AD:DP:GQ:PL	1/1:0,47:47:99:2306,157,0
3L	18436336	.	A	T	1861.77	.	AC=2;AF=1.00;AN=2;DP=42;ExcessHet=3.0103;FS=0.000;MLEAC=2;MLEAF=1.00;MQ=39.42;QD=27.80;SOR=0.788	GT:AD:DP:GQ:PL	1/1:0,42:42:99:1890,129,0
3L	18436380	.	A	G	2364.77	.	AC=2;AF=1.00;AN=2;DP=54;ExcessHet=3.0103;FS=0.000;MLEAC=2;MLEAF=1.00;MQ=40.21;QD=32.54;SOR=1.220	GT:AD:DP:GQ:PL	1/1:0,54:54:99:2393,163,0
3L	18436381	.	C	T	2364.77	.	AC=2;AF=1.00;AN=2;DP=54;ExcessHet=3.0103;FS=0.000;MLEAC=2;MLEAF=1.00;MQ=40.21;QD=30.47;SOR=1.220	GT:AD:DP:GQ:PL	1/1:0,54:54:99:2393,163,0
3L	18436399	.	AGCTATTGACACACAT	A	2258.73	.	AC=2;AF=1.00;AN=2;DP=54;ExcessHet=3.0103;FS=0.000;MLEAC=2;MLEAF=1.00;MQ=40.48;QD=26.12;SOR=1.436	GT:AD:DP:GQ:PL	1/1:0,51:51:99:2296,154,0
3L	18436421	.	A	T	2446.77	.	AC=2;AF=1.00;AN=2;DP=53;ExcessHet=3.0103;FS=0.000;MLEAC=2;MLEAF=1.00;MQ=40.59;QD=29.56;SOR=1.524	GT:AD:DP:GQ:PL	1/1:0,53:53:99:2475,166,0
3L	18436426	.	A	C	2446.77	.	AC=2;AF=1.00;AN=2;DP=54;ExcessHet=3.0103;FS=0.000;MLEAC=2;MLEAF=1.00;MQ=40.73;QD=30.40;SOR=1.329	GT:AD:DP:GQ:PL	1/1:0,54:54:99:2475,166,0
3L	18436427	.	T	C	2499.77	.	AC=2;AF=1.00;AN=2;DP=55;ExcessHet=3.0103;FS=0.000;MLEAC=2;MLEAF=1.00;MQ=40.79;QD=28.54;SOR=1.371	GT:AD:DP:GQ:PL	1/1:0,55:55:99:2528,172,0
3L	18436430	.	GA	G	2490.73	.	AC=2;AF=1.00;AN=2;DP=56;ExcessHet=3.0103;FS=0.000;MLEAC=2;MLEAF=1.00;MQ=40.90;QD=28.38;SOR=1.302	GT:AD:DP:GQ:PL	1/1:0,56:56:99:2528,172,0
3L	18437426	.	T	G	1346.77	.	AC=2;AF=1.00;AN=2;DP=50;ExcessHet=3.0103;FS=0.000;MLEAC=2;MLEAF=1.00;MQ=44.00;QD=26.94;SOR=0.859	GT:AD:DP:GQ:PL	1/1:0,50:50:99:1375,150,0
3L	18438035	.	A	C	1892.77	.	AC=2;AF=1.00;AN=2;BaseQRankSum=-1.169;ClippingRankSum=0.000;DP=44;ExcessHet=3.0103;FS=0.000;MLEAC=2;MLEAF=1.00;MQ=43.91;MQRankSum=-0.109;QD=28.83;ReadPosRankSum=-0.410;SOR=0.446	GT:AD:DP:GQ:PL	1/1:1,43:44:84:1921,84,0
3L	18438041	.	T	C	1879.77	.	AC=2;AF=1.00;AN=2;BaseQRankSum=-1.241;ClippingRankSum=0.000;DP=46;ExcessHet=3.0103;FS=0.000;MLEAC=2;MLEAF=1.00;MQ=43.91;MQRankSum=-0.107;QD=27.84;ReadPosRankSum=-0.569;SOR=0.576	GT:AD:DP:GQ:PL	1/1:1,45:46:84:1908,84,0
3L	18438196	.	TGCCGCCGGTAACCATTTCAATCTGTTTGGTTGAG	T	1359.73	.	AC=2;AF=1.00;AN=2;DP=34;ExcessHet=3.0103;FS=0.000;MLEAC=2;MLEAF=1.00;MQ=43.31;QD=28.46;SOR=1.402	GT:AD:DP:GQ:PL	1/1:0,31:31:94:1397,94,0
3L	18440062	.	CTT	C	784.74	.	AC=1;AF=0.500;AN=2;BaseQRankSum=-2.012;ClippingRankSum=0.000;DP=37;ExcessHet=3.0103;FS=9.779;MLEAC=1;MLEAF=0.500;MQ=43.88;MQRankSum=0.645;QD=23.08;ReadPosRankSum=0.642;SOR=0.281	GT:AD:DP:GQ:PL	0/1:4,30:34:28:822,0,28
3L	18440345	.	A	C	1446.77	.	AC=2;AF=1.00;AN=2;DP=53;ExcessHet=3.0103;FS=0.000;MLEAC=2;MLEAF=1.00;MQ=43.78;QD=27.30;SOR=0.808	GT:AD:DP:GQ:PL	1/1:0,53:53:99:1475,159,0
3L	18440615	.	A	AGTGCGTGTGGCTGTTCGTTTAGTAC	2253.73	.	AC=2;AF=1.00;AN=2;DP=48;ExcessHet=3.0103;FS=0.000;MLEAC=2;MLEAF=1.00;MQ=42.99;QD=34.39;SOR=0.976	GT:AD:DP:GQ:PL	1/1:0,46:46:99:2291,152,0
3L	18440744	.	A	T	1387.77	.	AC=2;AF=1.00;AN=2;DP=52;ExcessHet=3.0103;FS=0.000;MLEAC=2;MLEAF=1.00;MQ=43.79;QD=26.69;SOR=0.853	GT:AD:DP:GQ:PL	1/1:0,52:52:99:1416,156,0
3L	18440865	.	A	AT	1118.73	.	AC=2;AF=1.00;AN=2;DP=50;ExcessHet=3.0103;FS=0.000;MLEAC=2;MLEAF=1.00;MQ=43.75;QD=23.80;SOR=0.735	GT:AD:DP:GQ:PL	1/1:0,47:47:99:1156,144,0
3L	18440912	.	A	C	1351.77	.	AC=2;AF=1.00;AN=2;DP=52;ExcessHet=3.0103;FS=0.000;MLEAC=2;MLEAF=1.00;MQ=43.79;QD=26.00;SOR=0.853	GT:AD:DP:GQ:PL	1/1:0,52:52:99:1380,154,0
3L	18442358	.	G	GT	536.73	.	AC=2;AF=1.00;AN=2;BaseQRankSum=-0.811;ClippingRankSum=0.000;DP=43;ExcessHet=3.0103;FS=0.000;MLEAC=2;MLEAF=1.00;MQ=43.82;MQRankSum=-0.288;QD=15.34;ReadPosRankSum=0.582;SOR=0.997	GT:AD:DP:GQ:PL	1/1:4,31:35:42:574,42,0
3L	18446689	.	A	AGGGG	1852.73	.	AC=2;AF=1.00;AN=2;DP=39;ExcessHet=3.0103;FS=0.000;MLEAC=2;MLEAF=1.00;MQ=43.90;QD=28.73;SOR=0.859	GT:AD:DP:GQ:PL	1/1:0,37:37:99:1890,126,0
3L	18446690	.	T	TC	1852.73	.	AC=2;AF=1.00;AN=2;DP=38;ExcessHet=3.0103;FS=0.000;MLEAC=2;MLEAF=1.00;MQ=43.90;QD=25.30;SOR=0.693	GT:AD:DP:GQ:PL	1/1:0,38:38:99:1890,126,0
3L	18446692	.	TGAA	T	1762.73	.	AC=2;AF=1.00;AN=2;DP=37;ExcessHet=3.0103;FS=0.000;MLEAC=2;MLEAF=1.00;MQ=43.89;QD=30.11;SOR=0.859	GT:AD:DP:GQ:PL	1/1:0,37:37:99:1800,120,0
3L	18447192	.	T	A	1368.77	.	AC=2;AF=1.00;AN=2;DP=51;ExcessHet=3.0103;FS=0.000;MLEAC=2;MLEAF=1.00;MQ=44.00;QD=26.84;SOR=0.813	GT:AD:DP:GQ:PL	1/1:0,51:51:99:1397,152,0
3L	18448428	.	AT	A	1195.73	.	AC=2;AF=1.00;AN=2;DP=40;ExcessHet=3.0103;FS=0.000;MLEAC=2;MLEAF=1.00;MQ=43.83;QD=29.89;SOR=1.151	GT:AD:DP:GQ:PL	1/1:0,40:40:99:1233,120,0
3L	18448637	.	A	T	1055.77	.	AC=2;AF=1.00;AN=2;DP=39;ExcessHet=3.0103;FS=0.000;MLEAC=2;MLEAF=1.00;MQ=42.95;QD=27.78;SOR=1.329	GT:AD:DP:GQ:PL	1/1:0,38:38:99:1084,114,0
3L	18448665	.	TTATAA	T	1608.73	.	AC=2;AF=1.00;AN=2;DP=39;ExcessHet=3.0103;FS=0.000;MLEAC=2;MLEAF=1.00;MQ=42.55;QD=32.95;SOR=0.984	GT:AD:DP:GQ:PL	1/1:0,37:37:99:1646,112,0
3L	18448672	.	ATT	A	1607.73	.	AC=2;AF=1.00;AN=2;DP=36;ExcessHet=3.0103;FS=0.000;MLEAC=2;MLEAF=1.00;MQ=42.42;QD=29.10;SOR=1.061	GT:AD:DP:GQ:PL	1/1:0,36:36:99:1645,111,0
3L	18448675	.	ATATACTATATTATATATTATAACATTAACTGC	A	1537.73	.	AC=2;AF=1.00;AN=2;DP=35;ExcessHet=3.0103;FS=0.000;MLEAC=2;MLEAF=1.00;MQ=42.38;QD=29.30;SOR=1.148	GT:AD:DP:GQ:PL	1/1:0,35:35:99:1575,105,0
3L	18448714	.	A	T	1594.77	.	AC=2;AF=1.00;AN=2;DP=35;ExcessHet=3.0103;FS=0.000;MLEAC=2;MLEAF=1.00;MQ=42.38;QD=33.28;SOR=1.148	GT:AD:DP:GQ:PL	1/1:0,35:35:99:1623,111,0
3L	18448763	.	G	A	1385.77	.	AC=2;AF=1.00;AN=2;DP=34;ExcessHet=3.0103;FS=0.000;MLEAC=2;MLEAF=1.00;MQ=42.54;QD=32.08;SOR=0.811	GT:AD:DP:GQ:PL	1/1:0,34:34:99:1414,102,0
3L	18448784	.	G	T	1411.77	.	AC=2;AF=1.00;AN=2;DP=32;ExcessHet=3.0103;FS=0.000;MLEAC=2;MLEAF=1.00;MQ=43.36;QD=31.51;SOR=0.818	GT:AD:DP:GQ:PL	1/1:0,32:32:96:1440,96,0
3L	18448804	.	G	A	1624.77	.	AC=2;AF=1.00;AN=2;DP=39;ExcessHet=3.0103;FS=0.000;MLEAC=2;MLEAF=1.00;MQ=43.43;QD=31.02;SOR=0.850	GT:AD:DP:GQ:PL	1/1:0,39:39:99:1653,117,0
3L	18448858	.	A	T	2270.77	.	AC=2;AF=1.00;AN=2;DP=52;ExcessHet=3.0103;FS=0.000;MLEAC=2;MLEAF=1.00;MQ=43.81;QD=29.20;SOR=0.853	GT:AD:DP:GQ:PL	1/1:0,52:52:99:2299,157,0
3L	18448859	.	C	A	2270.77	.	AC=2;AF=1.00;AN=2;DP=52;ExcessHet=3.0103;FS=0.000;MLEAC=2;MLEAF=1.00;MQ=43.81;QD=31.73;SOR=0.853	GT:AD:DP:GQ:PL	1/1:0,52:52:99:2299,157,0
3L	18448977	.	C	T	1445.77	.	AC=2;AF=1.00;AN=2;DP=53;ExcessHet=3.0103;FS=0.000;MLEAC=2;MLEAF=1.00;MQ=43.44;QD=27.28;SOR=0.808	GT:AD:DP:GQ:PL	1/1:0,53:53:99:1474,159,0
3L	18449035	.	TAA	T	58.73	.	AC=1;AF=0.500;AN=2;BaseQRankSum=0.447;ClippingRankSum=0.000;DP=48;ExcessHet=3.0103;FS=1.518;MLEAC=1;MLEAF=0.500;MQ=43.44;MQRankSum=1.342;QD=1.31;ReadPosRankSum=-1.025;SOR=1.109	GT:AD:DP:GQ:PL	0/1:37,8:45:96:96,0,1019
3L	18449037	.	A	T	818.73	.	AC=1;AF=0.500;AN=2;BaseQRankSum=-1.281;ClippingRankSum=0.000;DP=48;ExcessHet=3.0103;FS=1.529;MLEAC=1;MLEAF=0.500;MQ=43.44;MQRankSum=-1.258;QD=18.19;ReadPosRankSum=1.152;SOR=0.404	GT:AD:DP:GQ:PL	0/1:8,37:45:99:856,0,99
3L	18449175	.	G	A	1159.77	.	AC=2;AF=1.00;AN=2;DP=44;ExcessHet=3.0103;FS=0.000;MLEAC=2;MLEAF=1.00;MQ=44.00;QD=26.36;SOR=0.883	GT:AD:DP:GQ:PL	1/1:0,44:44:99:1188,131,0
3L	18449431	.	G	GA	865.73	.	AC=2;AF=1.00;AN=2;DP=35;ExcessHet=3.0103;FS=0.000;MLEAC=2;MLEAF=1.00;MQ=44.00;QD=24.74;SOR=1.002	GT:AD:DP:GQ:PL	1/1:0,35:35:99:903,105,0
3L	18449592	.	A	G	1047.77	.	AC=2;AF=1.00;AN=2;DP=39;ExcessHet=3.0103;FS=0.000;MLEAC=2;MLEAF=1.00;MQ=43.95;QD=26.87;SOR=0.743	GT:AD:DP:GQ:PL	1/1:0,39:39:99:1076,117,0
3L	18451039	.	T	A	1213.73	.	AC=2;AF=1.00;AN=2;DP=51;ExcessHet=3.0103;FS=0.000;MLEAC=2;MLEAF=1.00;MQ=43.92;QD=23.80;SOR=1.609	GT:AD:DP:GQ:PL	1/1:1,50:51:99:1251,127,0
3L	18452046	.	T	G	1635.77	.	AC=2;AF=1.00;AN=2;DP=63;ExcessHet=3.0103;FS=0.000;MLEAC=2;MLEAF=1.00;MQ=43.85;QD=26.38;SOR=0.976	GT:AD:DP:GQ:PL	1/1:0,62:62:99:1664,185,0
3L	18452768	.	C	T	1425.77	.	AC=2;AF=1.00;AN=2;DP=53;ExcessHet=3.0103;FS=0.000;MLEAC=2;MLEAF=1.00;MQ=44.00;QD=26.90;SOR=0.808	GT:AD:DP:GQ:PL	1/1:0,53:53:99:1454,159,0
3L	18453105	.	C	T	1996.77	.	AC=2;AF=1.00;AN=2;DP=45;ExcessHet=3.0103;FS=0.000;MLEAC=2;MLEAF=1.00;MQ=42.13;QD=32.27;SOR=0.829	GT:AD:DP:GQ:PL	1/1:0,45:45:99:2025,135,0
3L	18453122	.	A	AT	2212.73	.	AC=2;AF=1.00;AN=2;DP=50;ExcessHet=3.0103;FS=0.000;MLEAC=2;MLEAF=1.00;MQ=41.96;QD=27.27;SOR=0.693	GT:AD:DP:GQ:PL	1/1:0,50:50:99:2250,151,0
3L	18453131	.	G	C	2176.77	.	AC=2;AF=1.00;AN=2;DP=48;ExcessHet=3.0103;FS=0.000;MLEAC=2;MLEAF=1.00;MQ=41.88;QD=29.43;SOR=0.693	GT:AD:DP:GQ:PL	1/1:0,48:48:99:2205,147,0
3L	18453166	.	A	T	1942.77	.	AC=2;AF=1.00;AN=2;DP=45;ExcessHet=3.0103;FS=0.000;MLEAC=2;MLEAF=1.00;MQ=41.22;QD=25.52;SOR=0.737	GT:AD:DP:GQ:PL	1/1:0,45:45:99:1971,141,0
3L	18453318	.	C	T	1182.77	.	AC=2;AF=1.00;AN=2;DP=33;ExcessHet=3.0103;FS=0.000;MLEAC=2;MLEAF=1.00;MQ=38.31;QD=33.41;SOR=0.752	GT:AD:DP:GQ:PL	1/1:0,33:33:99:1211,102,0
3L	18453344	.	A	C	1293.77	.	AC=2;AF=1.00;AN=2;DP=27;ExcessHet=3.0103;FS=0.000;MLEAC=2;MLEAF=1.00;MQ=38.31;QD=29.69;SOR=0.922	GT:AD:DP:GQ:PL	1/1:0,27:27:93:1322,93,0
3L	18453345	.	T	C	1268.77	.	AC=2;AF=1.00;AN=2;DP=27;ExcessHet=3.0103;FS=0.000;MLEAC=2;MLEAF=1.00;MQ=38.31;QD=29.44;SOR=0.922	GT:AD:DP:GQ:PL	1/1:0,27:27:90:1297,90,0
3L	18453352	.	T	C	1108.77	.	AC=2;AF=1.00;AN=2;DP=26;ExcessHet=3.0103;FS=0.000;MLEAC=2;MLEAF=1.00;MQ=39.47;QD=27.78;SOR=0.846	GT:AD:DP:GQ:PL	1/1:0,26:26:78:1137,78,0
3L	18453400	.	A	T	1906.77	.	AC=2;AF=1.00;AN=2;DP=41;ExcessHet=3.0103;FS=0.000;MLEAC=2;MLEAF=1.00;MQ=39.53;QD=31.38;SOR=0.741	GT:AD:DP:GQ:PL	1/1:0,41:41:99:1935,129,0
3L	18453405	.	T	C	1906.77	.	AC=2;AF=1.00;AN=2;DP=43;ExcessHet=3.0103;FS=0.000;MLEAC=2;MLEAF=1.00;MQ=39.75;QD=31.92;SOR=0.739	GT:AD:DP:GQ:PL	1/1:0,43:43:99:1935,129,0
3L	18453417	.	A	C	2041.77	.	AC=2;AF=1.00;AN=2;DP=46;ExcessHet=3.0103;FS=0.000;MLEAC=2;MLEAF=1.00;MQ=39.63;QD=34.67;SOR=0.780	GT:AD:DP:GQ:PL	1/1:0,46:46:99:2070,138,0
3L	18453442	.	G	C	2311.77	.	AC=2;AF=1.00;AN=2;DP=50;ExcessHet=3.0103;FS=0.000;MLEAC=2;MLEAF=1.00;MQ=40.37;QD=32.86;SOR=0.693	GT:AD:DP:GQ:PL	1/1:0,50:50:99:2340,157,0
3L	18453455	.	G	T	2291.77	.	AC=2;AF=1.00;AN=2;DP=50;ExcessHet=3.0103;FS=0.000;MLEAC=2;MLEAF=1.00;MQ=40.74;QD=27.21;SOR=0.773	GT:AD:DP:GQ:PL	1/1:0,50:50:99:2320,157,0
3L	18453457	.	T	C	2246.77	.	AC=2;AF=1.00;AN=2;DP=50;ExcessHet=3.0103;FS=0.000;MLEAC=2;MLEAF=1.00;MQ=40.74;QD=33.16;SOR=0.773	GT:AD:DP:GQ:PL	1/1:0,50:50:99:2275,154,0
3L	18453560	.	TGAGTG	T	1448.73	.	AC=2;AF=1.00;AN=2;DP=39;ExcessHet=3.0103;FS=0.000;MLEAC=2;MLEAF=1.00;MQ=41.48;QD=28.54;SOR=0.880	GT:AD:DP:GQ:PL	1/1:0,33:33:99:1486,100,0
3L	18453595	.	G	T	1266.77	.	AC=2;AF=1.00;AN=2;DP=46;ExcessHet=3.0103;FS=0.000;MLEAC=2;MLEAF=1.00;MQ=41.50;QD=27.54;SOR=0.976	GT:AD:DP:GQ:PL	1/1:0,46:46:99:1295,138,0
3L	18453777	.	C	CCTTTATCTTCTATGCAATATTTCTATTGATTCTGATGATGGTTATTTAATTTGGAG	1721.73	.	AC=2;AF=1.00;AN=2;DP=24;ExcessHet=3.0103;FS=0.000;MLEAC=2;MLEAF=1.00;MQ=42.27;QD=29.40;SOR=0.693	GT:AD:DP:GQ:PL	1/1:0,24:24:99:1759,119,0
3L	18454102	.	T	A	1291.77	.	AC=2;AF=1.00;AN=2;DP=49;ExcessHet=3.0103;FS=0.000;MLEAC=2;MLEAF=1.00;MQ=43.96;QD=26.36;SOR=0.733	GT:AD:DP:GQ:PL	1/1:0,49:49:99:1320,146,0
3L	18454149	.	G	A	2258.77	.	AC=2;AF=1.00;AN=2;DP=52;ExcessHet=3.0103;FS=0.000;MLEAC=2;MLEAF=1.00;MQ=43.96;QD=28.60;SOR=0.693	GT:AD:DP:GQ:PL	1/1:0,52:52:99:2287,160,0
3L	18454166	.	A	T	2266.77	.	AC=2;AF=1.00;AN=2;DP=54;ExcessHet=3.0103;FS=0.000;MLEAC=2;MLEAF=1.00;MQ=43.96;QD=27.22;SOR=0.931	GT:AD:DP:GQ:PL	1/1:0,54:54:99:2295,162,0
3L	18454247	.	T	C	1462.77	.	AC=2;AF=1.00;AN=2;DP=53;ExcessHet=3.0103;FS=0.000;MLEAC=2;MLEAF=1.00;MQ=43.96;QD=27.60;SOR=1.077	GT:AD:DP:GQ:PL	1/1:0,53:53:99:1491,159,0
3L	18454274	.	C	T	1444.77	.	AC=2;AF=1.00;AN=2;DP=55;ExcessHet=3.0103;FS=0.000;MLEAC=2;MLEAF=1.00;MQ=43.96;QD=26.27;SOR=0.729	GT:AD:DP:GQ:PL	1/1:0,55:55:99:1473,164,0
3L	18454300	.	CA	C	2422.73	.	AC=2;AF=1.00;AN=2;DP=56;ExcessHet=3.0103;FS=0.000;MLEAC=2;MLEAF=1.00;MQ=43.97;QD=30.56;SOR=0.804	GT:AD:DP:GQ:PL	1/1:0,55:55:99:2460,169,0
3L	18454305	.	A	ATCTAATG	2422.73	.	AC=2;AF=1.00;AN=2;DP=55;ExcessHet=3.0103;FS=0.000;MLEAC=2;MLEAF=1.00;MQ=43.96;QD=27.78;SOR=0.884	GT:AD:DP:GQ:PL	1/1:0,55:55:99:2460,169,0
3L	18454411	3L_18454411_SNP	G	T	2360.77	.	AC=2;AF=1.00;AN=2;DB;DP=56;ExcessHet=3.0103;FS=0.000;MLEAC=2;MLEAF=1.00;MQ=43.87;QD=24.61;SOR=0.922	GT:AD:DP:GQ:PL	1/1:0,56:56:99:2389,175,0
3L	18454425	.	A	G	2234.77	.	AC=2;AF=1.00;AN=2;DP=53;ExcessHet=3.0103;FS=0.000;MLEAC=2;MLEAF=1.00;MQ=43.86;QD=31.25;SOR=0.730	GT:AD:DP:GQ:PL	1/1:0,53:53:99:2263,160,0
3L	18454478	.	G	T	1424.77	.	AC=2;AF=1.00;AN=2;DP=53;ExcessHet=3.0103;FS=0.000;MLEAC=2;MLEAF=1.00;MQ=43.83;QD=26.88;SOR=0.981	GT:AD:DP:GQ:PL	1/1:0,53:53:99:1453,159,0
3L	18454705	.	G	A	1134.77	.	AC=2;AF=1.00;AN=2;DP=42;ExcessHet=3.0103;FS=0.000;MLEAC=2;MLEAF=1.00;MQ=44.00;QD=27.02;SOR=0.693	GT:AD:DP:GQ:PL	1/1:0,42:42:99:1163,126,0
3L	18454970	.	T	G	1484.77	.	AC=2;AF=1.00;AN=2;DP=56;ExcessHet=3.0103;FS=0.000;MLEAC=2;MLEAF=1.00;MQ=44.00;QD=26.51;SOR=0.922	GT:AD:DP:GQ:PL	1/1:0,56:56:99:1513,168,0
3L	18455490	.	A	G	2323.77	.	AC=2;AF=1.00;AN=2;DP=54;ExcessHet=3.0103;FS=0.000;MLEAC=2;MLEAF=1.00;MQ=43.07;QD=33.08;SOR=0.846	GT:AD:DP:GQ:PL	1/1:0,54:54:99:2352,163,0
3L	18455495	.	A	G	2292.77	.	AC=2;AF=1.00;AN=2;DP=52;ExcessHet=3.0103;FS=0.000;MLEAC=2;MLEAF=1.00;MQ=43.04;QD=30.89;SOR=0.693	GT:AD:DP:GQ:PL	1/1:0,52:52:99:2321,160,0
3L	18455540	.	A	G	1488.77	.	AC=2;AF=1.00;AN=2;DP=56;ExcessHet=3.0103;FS=0.000;MLEAC=2;MLEAF=1.00;MQ=42.55;QD=26.59;SOR=0.841	GT:AD:DP:GQ:PL	1/1:0,56:56:99:1517,167,0
3L	18455618	.	A	T	1438.77	.	AC=2;AF=1.00;AN=2;DP=55;ExcessHet=3.0103;FS=0.000;MLEAC=2;MLEAF=1.00;MQ=41.47;QD=26.16;SOR=0.970	GT:AD:DP:GQ:PL	1/1:0,55:55:99:1467,164,0
3L	18455651	.	G	GTTTT	1634.73	.	AC=2;AF=1.00;AN=2;DP=42;ExcessHet=3.0103;FS=0.000;MLEAC=2;MLEAF=1.00;MQ=40.51;QD=27.81;SOR=1.255	GT:AD:DP:GQ:PL	1/1:0,39:39:99:1672,120,0
3L	18455667	.	G	A	1456.77	.	AC=2;AF=1.00;AN=2;DP=36;ExcessHet=3.0103;FS=0.000;MLEAC=2;MLEAF=1.00;MQ=40.20;QD=33.36;SOR=0.957	GT:AD:DP:GQ:PL	1/1:0,32:32:99:1485,99,0
3L	18455686	.	T	TGCAGAGCTGAACAAA	1447.73	.	AC=2;AF=1.00;AN=2;DP=36;ExcessHet=3.0103;FS=0.000;MLEAC=2;MLEAF=1.00;MQ=40.47;QD=31.88;SOR=0.760	GT:AD:DP:GQ:PL	1/1:0,29:29:99:1485,99,0
3L	18455885	.	A	G	1350.77	.	AC=2;AF=1.00;AN=2;DP=53;ExcessHet=3.0103;FS=0.000;MLEAC=2;MLEAF=1.00;MQ=42.67;QD=26.49;SOR=0.994	GT:AD:DP:GQ:PL	1/1:0,51:51:99:1379,152,0
3L	18456142	.	C	T	869.77	.	AC=2;AF=1.00;AN=2;DP=33;ExcessHet=3.0103;FS=0.000;MLEAC=2;MLEAF=1.00;MQ=43.73;QD=26.36;SOR=1.022	GT:AD:DP:GQ:PL	1/1:0,33:33:99:898,99,0
3L	18456167	.	A	G	1653.77	.	AC=2;AF=1.00;AN=2;DP=36;ExcessHet=3.0103;FS=0.000;MLEAC=2;MLEAF=1.00;MQ=43.84;QD=28.55;SOR=1.209	GT:AD:DP:GQ:PL	1/1:0,36:36:99:1682,114,0
3L	18456169	.	A	G	1653.77	.	AC=2;AF=1.00;AN=2;DP=38;ExcessHet=3.0103;FS=0.000;MLEAC=2;MLEAF=1.00;MQ=43.85;QD=35.95;SOR=1.329	GT:AD:DP:GQ:PL	1/1:0,38:38:99:1682,114,0
3L	18456191	.	G	A	1162.77	.	AC=2;AF=1.00;AN=2;DP=42;ExcessHet=3.0103;FS=0.000;MLEAC=2;MLEAF=1.00;MQ=43.86;QD=27.68;SOR=1.556	GT:AD:DP:GQ:PL	1/1:0,42:42:99:1191,126,0
3L	18456323	.	TTTA	T	1084.73	.	AC=2;AF=1.00;AN=2;DP=24;ExcessHet=3.0103;FS=0.000;MLEAC=2;MLEAF=1.00;MQ=43.34;QD=27.76;SOR=0.859	GT:AD:DP:GQ:PL	1/1:0,24:24:76:1122,76,0
3L	18456328	.	CAGAAGGAGGCCGCTGATCGAAAGTG	C	1083.73	.	AC=2;AF=1.00;AN=2;DP=25;ExcessHet=3.0103;FS=0.000;MLEAC=2;MLEAF=1.00;MQ=43.37;QD=29.76;SOR=0.941	GT:AD:DP:GQ:PL	1/1:0,25:25:75:1121,75,0
3L	18456355	.	TTCTGCTA	T	1083.73	.	AC=2;AF=1.00;AN=2;DP=25;ExcessHet=3.0103;FS=0.000;MLEAC=2;MLEAF=1.00;MQ=43.37;QD=28.56;SOR=0.941	GT:AD:DP:GQ:PL	1/1:0,25:25:75:1121,75,0
3L	18456388	.	T	A	605.77	.	AC=2;AF=1.00;AN=2;DP=22;ExcessHet=3.0103;FS=0.000;MLEAC=2;MLEAF=1.00;MQ=43.28;QD=27.53;SOR=0.874	GT:AD:DP:GQ:PL	1/1:0,22:22:66:634,66,0
3L	18456501	.	C	T	914.77	.	AC=2;AF=1.00;AN=2;DP=34;ExcessHet=3.0103;FS=0.000;MLEAC=2;MLEAF=1.00;MQ=43.88;QD=26.90;SOR=1.085	GT:AD:DP:GQ:PL	1/1:0,34:34:99:943,102,0
3L	18456545	.	C	A	1807.77	.	AC=2;AF=1.00;AN=2;DP=43;ExcessHet=3.0103;FS=0.000;MLEAC=2;MLEAF=1.00;MQ=43.80;QD=32.24;SOR=1.179	GT:AD:DP:GQ:PL	1/1:0,43:43:99:1836,129,0
3L	18456552	.	A	G	1724.77	.	AC=2;AF=1.00;AN=2;DP=38;ExcessHet=3.0103;FS=0.000;MLEAC=2;MLEAF=1.00;MQ=43.82;QD=36.57;SOR=1.329	GT:AD:DP:GQ:PL	1/1:0,38:38:99:1753,120,0
3L	18456780	.	A	T	1893.77	.	AC=2;AF=1.00;AN=2;DP=67;ExcessHet=3.0103;FS=0.000;MLEAC=2;MLEAF=1.00;MQ=43.89;QD=28.27;SOR=0.917	GT:AD:DP:GQ:PL	1/1:0,67:67:99:1922,201,0
3L	18456854	.	T	G	1592.77	.	AC=2;AF=1.00;AN=2;BaseQRankSum=1.862;ClippingRankSum=0.000;DP=57;ExcessHet=3.0103;FS=0.000;MLEAC=2;MLEAF=1.00;MQ=43.87;MQRankSum=0.000;QD=27.94;ReadPosRankSum=-1.338;SOR=0.321	GT:AD:DP:GQ:PL	1/1:1,56:57:99:1621,164,0
3L	18456882	.	G	A	1466.77	.	AC=2;AF=1.00;AN=2;DP=55;ExcessHet=3.0103;FS=0.000;MLEAC=2;MLEAF=1.00;MQ=43.87;QD=27.16;SOR=0.693	GT:AD:DP:GQ:PL	1/1:0,54:54:99:1495,162,0
3L	18456899	.	C	A	1449.77	.	AC=2;AF=1.00;AN=2;DP=53;ExcessHet=3.0103;FS=0.000;MLEAC=2;MLEAF=1.00;MQ=43.86;QD=27.35;SOR=0.730	GT:AD:DP:GQ:PL	1/1:0,53:53:99:1478,159,0
3L	18456931	.	A	G	1421.77	.	AC=2;AF=1.00;AN=2;DP=53;ExcessHet=3.0103;FS=0.000;MLEAC=2;MLEAF=1.00;MQ=44.00;QD=26.83;SOR=1.077	GT:AD:DP:GQ:PL	1/1:0,53:53:99:1450,158,0
3L	18457176	.	GA	G	795.73	.	AC=2;AF=1.00;AN=2;DP=41;ExcessHet=3.0103;FS=0.000;MLEAC=2;MLEAF=1.00;MQ=44.00;QD=20.94;SOR=1.179	GT:AD:DP:GQ:PL	1/1:0,38:38:99:833,113,0
3L	18457588	.	C	G	1538.77	.	AC=2;AF=1.00;AN=2;DP=58;ExcessHet=3.0103;FS=0.000;MLEAC=2;MLEAF=1.00;MQ=44.00;QD=26.53;SOR=0.997	GT:AD:DP:GQ:PL	1/1:0,58:58:99:1567,172,0
3L	18457763	.	A	T	2043.77	.	AC=2;AF=1.00;AN=2;DP=74;ExcessHet=3.0103;FS=0.000;MLEAC=2;MLEAF=1.00;MQ=44.00;QD=27.62;SOR=1.134	GT:AD:DP:GQ:PL	1/1:0,74:74:99:2072,222,0
3L	18457860	.	A	G	3459.77	.	AC=2;AF=1.00;AN=2;DP=78;ExcessHet=3.0103;FS=0.000;MLEAC=2;MLEAF=1.00;MQ=44.00;QD=33.88;SOR=0.976	GT:AD:DP:GQ:PL	1/1:0,78:78:99:3488,238,0
3L	18457863	.	G	T	3435.77	.	AC=2;AF=1.00;AN=2;DP=78;ExcessHet=3.0103;FS=0.000;MLEAC=2;MLEAF=1.00;MQ=44.00;QD=28.64;SOR=1.040	GT:AD:DP:GQ:PL	1/1:0,78:78:99:3464,235,0
3L	18457907	.	T	C	2881.77	.	AC=2;AF=1.00;AN=2;DP=65;ExcessHet=3.0103;FS=0.000;MLEAC=2;MLEAF=1.00;MQ=44.00;QD=31.01;SOR=1.078	GT:AD:DP:GQ:PL	1/1:0,65:65:99:2910,199,0
3L	18457908	.	C	T	2881.77	.	AC=2;AF=1.00;AN=2;DP=64;ExcessHet=3.0103;FS=0.000;MLEAC=2;MLEAF=1.00;MQ=44.00;QD=25.21;SOR=1.214	GT:AD:DP:GQ:PL	1/1:0,64:64:99:2910,199,0
3L	18458061	.	GTT	G	840.73	.	AC=2;AF=1.00;AN=2;BaseQRankSum=-0.797;ClippingRankSum=0.000;DP=46;ExcessHet=3.0103;FS=4.488;MLEAC=2;MLEAF=1.00;MQ=44.00;MQRankSum=0.000;QD=20.02;ReadPosRankSum=-0.097;SOR=0.163	GT:AD:DP:GQ:PL	1/1:5,37:42:34:878,34,0
3L	18458148	.	G	GT	1607.73	.	AC=2;AF=1.00;AN=2;DP=48;ExcessHet=3.0103;FS=0.000;MLEAC=2;MLEAF=1.00;MQ=44.00;QD=33.49;SOR=0.963	GT:AD:DP:GQ:PL	1/1:0,48:48:99:1645,147,0
3L	18458674	.	A	G	2824.77	.	AC=2;AF=1.00;AN=2;DP=64;ExcessHet=3.0103;FS=0.000;MLEAC=2;MLEAF=1.00;MQ=43.40;QD=30.52;SOR=0.693	GT:AD:DP:GQ:PL	1/1:0,64:64:99:2853,193,0
3L	18458677	.	A	G	2914.77	.	AC=2;AF=1.00;AN=2;DP=62;ExcessHet=3.0103;FS=0.000;MLEAC=2;MLEAF=1.00;MQ=43.38;QD=26.60;SOR=0.758	GT:AD:DP:GQ:PL	1/1:0,62:62:99:2943,199,0
3L	18458688	.	A	G	2851.77	.	AC=2;AF=1.00;AN=2;DP=62;ExcessHet=3.0103;FS=0.000;MLEAC=2;MLEAF=1.00;MQ=43.38;QD=30.41;SOR=0.693	GT:AD:DP:GQ:PL	1/1:0,62:62:99:2880,193,0
3L	18458697	.	A	T	2761.77	.	AC=2;AF=1.00;AN=2;DP=58;ExcessHet=3.0103;FS=0.000;MLEAC=2;MLEAF=1.00;MQ=43.38;QD=29.36;SOR=0.762	GT:AD:DP:GQ:PL	1/1:0,58:58:99:2790,187,0
3L	18458704	.	T	A	2581.77	.	AC=2;AF=1.00;AN=2;DP=57;ExcessHet=3.0103;FS=0.000;MLEAC=2;MLEAF=1.00;MQ=43.40;QD=25.74;SOR=0.800	GT:AD:DP:GQ:PL	1/1:0,57:57:99:2610,175,0
3L	18458706	.	T	C	2570.77	.	AC=2;AF=1.00;AN=2;DP=57;ExcessHet=3.0103;FS=0.000;MLEAC=2;MLEAF=1.00;MQ=43.40;QD=26.97;SOR=0.800	GT:AD:DP:GQ:PL	1/1:0,57:57:99:2599,175,0
3L	18458708	.	T	G	2570.77	.	AC=2;AF=1.00;AN=2;DP=57;ExcessHet=3.0103;FS=0.000;MLEAC=2;MLEAF=1.00;MQ=43.40;QD=29.93;SOR=0.800	GT:AD:DP:GQ:PL	1/1:0,57:57:99:2599,175,0
3L	18458779	.	AT	A	2631.73	.	AC=2;AF=1.00;AN=2;DP=64;ExcessHet=3.0103;FS=0.000;MLEAC=2;MLEAF=1.00;MQ=43.08;QD=25.87;SOR=0.899	GT:AD:DP:GQ:PL	1/1:0,62:62:99:2669,189,0
3L	18458802	.	T	A	2785.77	.	AC=2;AF=1.00;AN=2;DP=62;ExcessHet=3.0103;FS=0.000;MLEAC=2;MLEAF=1.00;MQ=43.06;QD=33.99;SOR=0.976	GT:AD:DP:GQ:PL	1/1:0,62:62:99:2814,190,0
3L	18458803	.	C	A	2785.77	.	AC=2;AF=1.00;AN=2;DP=63;ExcessHet=3.0103;FS=0.000;MLEAC=2;MLEAF=1.00;MQ=43.05;QD=34.57;SOR=1.010	GT:AD:DP:GQ:PL	1/1:0,63:63:99:2814,190,0
3L	18458850	.	T	TA	2617.73	.	AC=2;AF=1.00;AN=2;DP=57;ExcessHet=3.0103;FS=0.000;MLEAC=2;MLEAF=1.00;MQ=42.94;QD=29.99;SOR=0.877	GT:AD:DP:GQ:PL	1/1:0,57:57:99:2655,178,0
3L	18458855	.	T	TTTGTTAATAACAC	2873.73	.	AC=2;AF=1.00;AN=2;DP=61;ExcessHet=3.0103;FS=0.000;MLEAC=2;MLEAF=1.00;MQ=42.98;QD=28.06;SOR=0.793	GT:AD:DP:GQ:PL	1/1:0,61:61:99:2911,196,0
3L	18459535	.	C	A	2795.77	.	AC=2;AF=1.00;AN=2;DP=64;ExcessHet=3.0103;FS=0.000;MLEAC=2;MLEAF=1.00;MQ=43.85;QD=27.95;SOR=0.892	GT:AD:DP:GQ:PL	1/1:0,64:64:99:2824,193,0
3L	18459542	.	A	C	2810.77	.	AC=2;AF=1.00;AN=2;DP=62;ExcessHet=3.0103;FS=0.000;MLEAC=2;MLEAF=1.00;MQ=43.91;QD=30.77;SOR=0.826	GT:AD:DP:GQ:PL	1/1:0,62:62:99:2839,193,0
3L	18459544	.	G	C	2761.77	.	AC=2;AF=1.00;AN=2;DP=58;ExcessHet=3.0103;FS=0.000;MLEAC=2;MLEAF=1.00;MQ=43.90;QD=31.04;SOR=0.693	GT:AD:DP:GQ:PL	1/1:0,58:58:99:2790,187,0
3L	18459573	.	T	A	1607.77	.	AC=2;AF=1.00;AN=2;DP=57;ExcessHet=3.0103;FS=0.000;MLEAC=2;MLEAF=1.00;MQ=43.86;QD=28.21;SOR=1.047	GT:AD:DP:GQ:PL	1/1:0,57:57:99:1636,171,0
3L	18459856	.	C	G	1189.77	.	AC=2;AF=1.00;AN=2;DP=45;ExcessHet=3.0103;FS=0.000;MLEAC=2;MLEAF=1.00;MQ=43.96;QD=26.44;SOR=0.829	GT:AD:DP:GQ:PL	1/1:0,45:45:99:1218,133,0
3L	18459900	.	AT	A	323.73	.	AC=1;AF=0.500;AN=2;BaseQRankSum=-1.071;ClippingRankSum=0.000;DP=41;ExcessHet=3.0103;FS=0.000;MLEAC=1;MLEAF=0.500;MQ=43.95;MQRankSum=-0.445;QD=9.81;ReadPosRankSum=-2.468;SOR=0.495	GT:AD:DP:GQ:PL	0/1:7,26:33:34:361,0,34
3L	18460416	.	AAAG	A	3578.73	.	AC=2;AF=1.00;AN=2;DP=83;ExcessHet=3.0103;FS=0.000;MLEAC=2;MLEAF=1.00;MQ=43.91;QD=32.01;SOR=0.961	GT:AD:DP:GQ:PL	1/1:0,82:82:99:3616,250,0
3L	18460427	.	A	C	3713.77	.	AC=2;AF=1.00;AN=2;DP=80;ExcessHet=3.0103;FS=0.000;MLEAC=2;MLEAF=1.00;MQ=43.88;QD=26.55;SOR=0.850	GT:AD:DP:GQ:PL	1/1:0,80:80:99:3742,253,0
3L	18460429	.	CT	C	3697.73	.	AC=2;AF=1.00;AN=2;DP=79;ExcessHet=3.0103;FS=0.000;MLEAC=2;MLEAF=1.00;MQ=43.88;QD=31.91;SOR=0.824	GT:AD:DP:GQ:PL	1/1:0,79:79:99:3735,250,0
3L	18460432	.	C	A	3526.77	.	AC=2;AF=1.00;AN=2;DP=79;ExcessHet=3.0103;FS=0.000;MLEAC=2;MLEAF=1.00;MQ=43.88;QD=29.47;SOR=0.824	GT:AD:DP:GQ:PL	1/1:0,79:79:99:3555,238,0
3L	18460455	.	C	A	3534.77	.	AC=2;AF=1.00;AN=2;DP=85;ExcessHet=3.0103;FS=0.000;MLEAC=2;MLEAF=1.00;MQ=43.89;QD=34.10;SOR=0.765	GT:AD:DP:GQ:PL	1/1:0,85:85:99:3563,255,0
3L	18460815	.	C	A	1671.77	.	AC=2;AF=1.00;AN=2;DP=61;ExcessHet=3.0103;FS=0.000;MLEAC=2;MLEAF=1.00;MQ=43.95;QD=27.86;SOR=0.906	GT:AD:DP:GQ:PL	1/1:0,60:60:99:1700,180,0
3L	18460851	.	C	T	1710.77	.	AC=2;AF=1.00;AN=2;DP=62;ExcessHet=3.0103;FS=0.000;MLEAC=2;MLEAF=1.00;MQ=43.95;QD=27.59;SOR=0.899	GT:AD:DP:GQ:PL	1/1:0,62:62:99:1739,186,0
3L	18460944	.	C	G	2519.77	.	AC=2;AF=1.00;AN=2;DP=56;ExcessHet=3.0103;FS=0.000;MLEAC=2;MLEAF=1.00;MQ=43.97;QD=33.77;SOR=0.765	GT:AD:DP:GQ:PL	1/1:0,56:56:99:2548,172,0
3L	18460951	.	T	G	2641.77	.	AC=2;AF=1.00;AN=2;DP=58;ExcessHet=3.0103;FS=0.000;MLEAC=2;MLEAF=1.00;MQ=43.97;QD=31.12;SOR=0.762	GT:AD:DP:GQ:PL	1/1:0,58:58:99:2670,181,0
3L	18460956	.	G	T	2669.77	.	AC=2;AF=1.00;AN=2;DP=61;ExcessHet=3.0103;FS=0.000;MLEAC=2;MLEAF=1.00;MQ=43.85;QD=28.21;SOR=0.725	GT:AD:DP:GQ:PL	1/1:0,61:61:99:2698,184,0
3L	18460996	.	C	CTATG	2585.73	.	AC=2;AF=1.00;AN=2;DP=58;ExcessHet=3.0103;FS=0.000;MLEAC=2;MLEAF=1.00;MQ=43.81;QD=28.03;SOR=0.922	GT:AD:DP:GQ:PL	1/1:0,56:56:99:2623,177,0
3L	18461080	.	A	G	1641.77	.	AC=2;AF=1.00;AN=2;DP=61;ExcessHet=3.0103;FS=0.000;MLEAC=2;MLEAF=1.00;MQ=43.82;QD=26.91;SOR=0.725	GT:AD:DP:GQ:PL	1/1:0,61:61:99:1670,182,0
3L	18461389	.	G	GAAA	3076.73	.	AC=2;AF=1.00;AN=2;DP=68;ExcessHet=3.0103;FS=0.000;MLEAC=2;MLEAF=1.00;MQ=44.81;QD=26.76;SOR=0.880	GT:AD:DP:GQ:PL	1/1:0,68:68:99:3114,213,0
3L	18462560	.	G	A	1476.77	.	AC=2;AF=1.00;AN=2;DP=55;ExcessHet=3.0103;FS=0.000;MLEAC=2;MLEAF=1.00;MQ=43.61;QD=26.85;SOR=0.729	GT:AD:DP:GQ:PL	1/1:0,55:55:99:1505,165,0
3L	18462571	.	T	G	2413.77	.	AC=2;AF=1.00;AN=2;DP=55;ExcessHet=3.0103;FS=0.000;MLEAC=2;MLEAF=1.00;MQ=43.66;QD=29.84;SOR=0.970	GT:AD:DP:GQ:PL	1/1:0,55:55:99:2442,166,0
3L	18462575	.	TCTAAATAAATTAAGCCGTC	T	2375.73	.	AC=2;AF=1.00;AN=2;DP=54;ExcessHet=3.0103;FS=0.000;MLEAC=2;MLEAF=1.00;MQ=43.66;QD=30.12;SOR=1.022	GT:AD:DP:GQ:PL	1/1:0,54:54:99:2413,163,0
3L	18462626	.	C	A	1365.77	.	AC=2;AF=1.00;AN=2;DP=50;ExcessHet=3.0103;FS=0.000;MLEAC=2;MLEAF=1.00;MQ=43.67;QD=27.32;SOR=1.051	GT:AD:DP:GQ:PL	1/1:0,50:50:99:1394,149,0
3L	18463123	.	A	C	1182.77	.	AC=2;AF=1.00;AN=2;DP=45;ExcessHet=3.0103;FS=0.000;MLEAC=2;MLEAF=1.00;MQ=42.00;QD=26.28;SOR=0.737	GT:AD:DP:GQ:PL	1/1:0,45:45:99:1211,134,0
3L	18463286	.	G	GACATTTAGGCGTA	1992.73	.	AC=2;AF=1.00;AN=2;DP=42;ExcessHet=3.0103;FS=0.000;MLEAC=2;MLEAF=1.00;MQ=36.77;QD=29.01;SOR=0.741	GT:AD:DP:GQ:PL	1/1:0,41:41:99:2030,138,0
3L	18463297	.	GAACT	G	1790.73	.	AC=2;AF=1.00;AN=2;DP=41;ExcessHet=3.0103;FS=0.000;MLEAC=2;MLEAF=1.00;MQ=36.79;QD=32.37;SOR=0.843	GT:AD:DP:GQ:PL	1/1:0,41:41:99:1828,124,0
3L	18463717	.	T	C	989.77	.	AC=2;AF=1.00;AN=2;DP=38;ExcessHet=3.0103;FS=0.000;MLEAC=2;MLEAF=1.00;MQ=38.07;QD=26.75;SOR=0.746	GT:AD:DP:GQ:PL	1/1:0,37:37:99:1018,111,0
3L	18463761	.	T	G	1067.77	.	AC=2;AF=1.00;AN=2;BaseQRankSum=1.658;ClippingRankSum=0.000;DP=44;ExcessHet=3.0103;FS=3.212;MLEAC=2;MLEAF=1.00;MQ=37.82;MQRankSum=1.082;QD=24.27;ReadPosRankSum=-0.039;SOR=0.442	GT:AD:DP:GQ:PL	1/1:1,43:44:99:1096,120,0
3L	18463798	.	CTT	C	1718.73	.	AC=2;AF=1.00;AN=2;DP=44;ExcessHet=3.0103;FS=0.000;MLEAC=2;MLEAF=1.00;MQ=38.29;QD=30.31;SOR=0.836	GT:AD:DP:GQ:PL	1/1:0,43:43:99:1756,130,0
3L	18463931	.	TA	T	1718.73	.	AC=2;AF=1.00;AN=2;DP=42;ExcessHet=3.0103;FS=0.000;MLEAC=2;MLEAF=1.00;MQ=38.70;QD=29.95;SOR=1.206	GT:AD:DP:GQ:PL	1/1:0,41:41:99:1756,126,0
3L	18463944	.	C	G	1861.77	.	AC=2;AF=1.00;AN=2;DP=45;ExcessHet=3.0103;FS=0.000;MLEAC=2;MLEAF=1.00;MQ=38.36;QD=30.02;SOR=1.280	GT:AD:DP:GQ:PL	1/1:0,45:45:99:1890,140,0
3L	18464158	.	T	A	1063.77	.	AC=2;AF=1.00;AN=2;DP=40;ExcessHet=3.0103;FS=0.000;MLEAC=2;MLEAF=1.00;MQ=42.45;QD=26.59;SOR=1.022	GT:AD:DP:GQ:PL	1/1:0,40:40:99:1092,120,0
3L	18464190	.	C	T	1876.77	.	AC=2;AF=1.00;AN=2;DP=43;ExcessHet=3.0103;FS=0.000;MLEAC=2;MLEAF=1.00;MQ=42.67;QD=28.72;SOR=0.739	GT:AD:DP:GQ:PL	1/1:0,43:43:99:1905,129,0
3L	18464193	.	T	A	1892.77	.	AC=2;AF=1.00;AN=2;DP=41;ExcessHet=3.0103;FS=0.000;MLEAC=2;MLEAF=1.00;MQ=42.70;QD=28.15;SOR=0.741	GT:AD:DP:GQ:PL	1/1:0,41:41:99:1921,129,0
3L	18464200	.	GC	G	1942.73	.	AC=2;AF=1.00;AN=2;DP=41;ExcessHet=3.0103;FS=0.000;MLEAC=2;MLEAF=1.00;MQ=43.13;QD=27.68;SOR=0.843	GT:AD:DP:GQ:PL	1/1:0,41:41:99:1980,132,0
3L	18464204	.	C	T	2041.77	.	AC=2;AF=1.00;AN=2;DP=42;ExcessHet=3.0103;FS=0.000;MLEAC=2;MLEAF=1.00;MQ=43.12;QD=31.00;SOR=0.693	GT:AD:DP:GQ:PL	1/1:0,42:42:99:2070,138,0
3L	18464209	.	A	AATTT	1907.73	.	AC=2;AF=1.00;AN=2;DP=45;ExcessHet=3.0103;FS=0.000;MLEAC=2;MLEAF=1.00;MQ=43.18;QD=28.17;SOR=0.756	GT:AD:DP:GQ:PL	1/1:0,45:45:99:1945,138,0
3L	18464226	.	GGTT	G	1987.73	.	AC=2;AF=1.00;AN=2;DP=45;ExcessHet=3.0103;FS=0.000;MLEAC=2;MLEAF=1.00;MQ=43.32;QD=32.78;SOR=0.929	GT:AD:DP:GQ:PL	1/1:0,45:45:99:2025,135,0
3L	18464333	.	T	TA	625.73	.	AC=2;AF=1.00;AN=2;DP=31;ExcessHet=3.0103;FS=0.000;MLEAC=2;MLEAF=1.00;MQ=43.94;QD=21.58;SOR=1.460	GT:AD:DP:GQ:PL	1/1:0,29:29:87:663,87,0
3L	18464535	.	TGCG	T	1179.73	.	AC=2;AF=1.00;AN=2;DP=27;ExcessHet=3.0103;FS=0.000;MLEAC=2;MLEAF=1.00;MQ=43.71;QD=27.07;SOR=2.753	GT:AD:DP:GQ:PL	1/1:0,27:27:82:1217,82,0
3L	18464539	.	ATTTTATTGCGG	A	1267.73	.	AC=2;AF=1.00;AN=2;DP=27;ExcessHet=3.0103;FS=0.000;MLEAC=2;MLEAF=1.00;MQ=43.71;QD=26.96;SOR=2.753	GT:AD:DP:GQ:PL	1/1:0,27:27:87:1305,87,0
3L	18464553	.	TTCGTTGCACGTTTTCTATG	T	1267.73	.	AC=2;AF=1.00;AN=2;DP=29;ExcessHet=3.0103;FS=0.000;MLEAC=2;MLEAF=1.00;MQ=43.73;QD=33.18;SOR=2.546	GT:AD:DP:GQ:PL	1/1:0,29:29:87:1305,87,0
3L	18465367	.	A	G	1428.77	.	AC=2;AF=1.00;AN=2;DP=51;ExcessHet=3.0103;FS=0.000;MLEAC=2;MLEAF=1.00;MQ=44.00;QD=28.02;SOR=0.732	GT:AD:DP:GQ:PL	1/1:0,51:51:99:1457,153,0
3L	18465661	.	C	A	1475.77	.	AC=2;AF=1.00;AN=2;DP=54;ExcessHet=3.0103;FS=0.000;MLEAC=2;MLEAF=1.00;MQ=44.00;QD=27.33;SOR=0.767	GT:AD:DP:GQ:PL	1/1:0,54:54:99:1504,162,0
3L	18465862	.	T	A	1596.77	.	AC=2;AF=1.00;AN=2;DP=57;ExcessHet=3.0103;FS=0.000;MLEAC=2;MLEAF=1.00;MQ=44.19;QD=28.01;SOR=1.238	GT:AD:DP:GQ:PL	1/1:0,57:57:99:1625,171,0
3L	18465921	.	GT	G	1103.73	.	AC=2;AF=1.00;AN=2;DP=52;ExcessHet=3.0103;FS=0.000;MLEAC=2;MLEAF=1.00;MQ=43.93;QD=22.07;SOR=1.390	GT:AD:DP:GQ:PL	1/1:0,50:50:99:1141,149,0
3L	18466328	.	G	A	1693.77	.	AC=2;AF=1.00;AN=2;DP=64;ExcessHet=3.0103;FS=0.000;MLEAC=2;MLEAF=1.00;MQ=44.00;QD=26.47;SOR=1.503	GT:AD:DP:GQ:PL	1/1:0,64:64:99:1722,190,0
3L	18466340	.	A	G	1669.77	.	AC=2;AF=1.00;AN=2;DP=62;ExcessHet=3.0103;FS=0.000;MLEAC=2;MLEAF=1.00;MQ=44.00;QD=26.93;SOR=1.234	GT:AD:DP:GQ:PL	1/1:0,62:62:99:1698,186,0
3L	18466910	.	G	C	1250.77	.	AC=2;AF=1.00;AN=2;DP=46;ExcessHet=3.0103;FS=0.000;MLEAC=2;MLEAF=1.00;MQ=43.91;QD=27.19;SOR=1.085	GT:AD:DP:GQ:PL	1/1:0,46:46:99:1279,138,0
3L	18466993	.	ATG	A	1294.73	.	AC=2;AF=1.00;AN=2;BaseQRankSum=2.168;ClippingRankSum=0.000;DP=49;ExcessHet=3.0103;FS=0.000;MLEAC=2;MLEAF=1.00;MQ=43.92;MQRankSum=-0.229;QD=28.15;ReadPosRankSum=-1.860;SOR=1.364	GT:AD:DP:GQ:PL	1/1:2,44:46:78:1332,78,0
3L	18467118	.	G	A	1377.77	.	AC=2;AF=1.00;AN=2;DP=50;ExcessHet=3.0103;FS=0.000;MLEAC=2;MLEAF=1.00;MQ=44.00;QD=27.56;SOR=1.270	GT:AD:DP:GQ:PL	1/1:0,50:50:99:1406,150,0
3L	18467520	.	A	C	1572.77	.	AC=2;AF=1.00;AN=2;DP=59;ExcessHet=3.0103;FS=0.000;MLEAC=2;MLEAF=1.00;MQ=43.97;QD=26.66;SOR=1.421	GT:AD:DP:GQ:PL	1/1:0,59:59:99:1601,176,0
3L	18467533	.	G	A	1406.77	.	AC=2;AF=1.00;AN=2;DP=52;ExcessHet=3.0103;FS=0.000;MLEAC=2;MLEAF=1.00;MQ=43.96;QD=27.05;SOR=1.609	GT:AD:DP:GQ:PL	1/1:0,52:52:99:1435,155,0
3L	18467680	.	G	A	1154.77	.	AC=2;AF=1.00;AN=2;DP=43;ExcessHet=3.0103;FS=0.000;MLEAC=2;MLEAF=1.00;MQ=44.00;QD=28.17;SOR=0.843	GT:AD:DP:GQ:PL	1/1:0,41:41:99:1183,123,0
3L	18467705	.	C	G	1099.77	.	AC=2;AF=1.00;AN=2;DP=43;ExcessHet=3.0103;FS=0.000;MLEAC=2;MLEAF=1.00;MQ=43.95;QD=26.18;SOR=0.892	GT:AD:DP:GQ:PL	1/1:0,42:42:99:1128,125,0
3L	18467909	.	T	A	2392.77	.	AC=2;AF=1.00;AN=2;DP=56;ExcessHet=3.0103;FS=0.000;MLEAC=2;MLEAF=1.00;MQ=43.93;QD=27.74;SOR=1.009	GT:AD:DP:GQ:PL	1/1:0,56:56:99:2421,171,0
3L	18467919	.	G	A	2266.77	.	AC=2;AF=1.00;AN=2;DP=51;ExcessHet=3.0103;FS=0.000;MLEAC=2;MLEAF=1.00;MQ=43.92;QD=28.83;SOR=0.994	GT:AD:DP:GQ:PL	1/1:0,51:51:99:2295,159,0
3L	18468376	.	G	T	1988.77	.	AC=2;AF=1.00;AN=2;DP=73;ExcessHet=3.0103;FS=0.000;MLEAC=2;MLEAF=1.00;MQ=43.97;QD=27.24;SOR=0.836	GT:AD:DP:GQ:PL	1/1:0,73:73:99:2017,219,0
3L	18468409	.	G	T	3016.77	.	AC=2;AF=1.00;AN=2;DP=70;ExcessHet=3.0103;FS=0.000;MLEAC=2;MLEAF=1.00;MQ=43.97;QD=36.47;SOR=1.054	GT:AD:DP:GQ:PL	1/1:0,69:69:99:3045,208,0
3L	18468410	.	G	A	3016.77	.	AC=2;AF=1.00;AN=2;DP=69;ExcessHet=3.0103;FS=0.000;MLEAC=2;MLEAF=1.00;MQ=43.97;QD=36.71;SOR=1.098	GT:AD:DP:GQ:PL	1/1:0,68:68:99:3045,208,0
3L	18468442	.	A	G	1842.77	.	AC=2;AF=1.00;AN=2;DP=68;ExcessHet=3.0103;FS=0.000;MLEAC=2;MLEAF=1.00;MQ=43.97;QD=27.50;SOR=1.230	GT:AD:DP:GQ:PL	1/1:0,67:67:99:1871,200,0
3L	18468552	.	T	C	2670.77	.	AC=2;AF=1.00;AN=2;DP=60;ExcessHet=3.0103;FS=0.000;MLEAC=2;MLEAF=1.00;MQ=43.97;QD=31.52;SOR=1.255	GT:AD:DP:GQ:PL	1/1:0,60:60:99:2699,187,0
3L	18468560	.	A	C	2772.77	.	AC=2;AF=1.00;AN=2;DP=64;ExcessHet=3.0103;FS=0.000;MLEAC=2;MLEAF=1.00;MQ=43.97;QD=27.64;SOR=1.127	GT:AD:DP:GQ:PL	1/1:0,64:64:99:2801,196,0
3L	18469634	.	G	C	654.94	.	AC=2;AF=1.00;AN=2;BaseQRankSum=1.799;ClippingRankSum=0.000;DP=17;ExcessHet=3.0103;FS=0.000;MLEAC=2;MLEAF=1.00;MQ=38.68;MQRankSum=-0.516;QD=31.54;ReadPosRankSum=-0.863;SOR=4.294	GT:AD:DP:GQ:PL	1/1:1,16:17:14:683,14,0
3L	18469635	.	T	C	654.94	.	AC=2;AF=1.00;AN=2;BaseQRankSum=1.887;ClippingRankSum=0.000;DP=17;ExcessHet=3.0103;FS=0.000;MLEAC=2;MLEAF=1.00;MQ=38.68;MQRankSum=-0.516;QD=27.23;ReadPosRankSum=-0.864;SOR=4.294	GT:AD:DP:GQ:PL	1/1:1,16:17:14:683,14,0
3L	18470496	.	G	A	2242.77	.	AC=2;AF=1.00;AN=2;DP=53;ExcessHet=3.0103;FS=0.000;MLEAC=2;MLEAF=1.00;MQ=35.45;QD=33.59;SOR=0.730	GT:AD:DP:GQ:PL	1/1:0,53:53:99:2271,159,0
3L	18470504	.	T	A	2211.77	.	AC=2;AF=1.00;AN=2;DP=51;ExcessHet=3.0103;FS=0.000;MLEAC=2;MLEAF=1.00;MQ=34.97;QD=29.90;SOR=0.813	GT:AD:DP:GQ:PL	1/1:0,51:51:99:2240,156,0
3L	18470521	.	A	C	1252.77	.	AC=2;AF=1.00;AN=2;DP=47;ExcessHet=3.0103;FS=0.000;MLEAC=2;MLEAF=1.00;MQ=34.63;QD=26.65;SOR=0.919	GT:AD:DP:GQ:PL	1/1:0,47:47:99:1281,140,0
3L	18471899	.	T	C	562.77	.	AC=2;AF=1.00;AN=2;DP=23;ExcessHet=3.0103;FS=0.000;MLEAC=2;MLEAF=1.00;MQ=39.21;QD=24.47;SOR=4.892	GT:AD:DP:GQ:PL	1/1:0,23:23:69:591,69,0
3L	18471963	.	C	T	314.90	.	AC=2;AF=1.00;AN=2;BaseQRankSum=-1.322;ClippingRankSum=0.000;DP=15;ExcessHet=3.0103;FS=0.000;MLEAC=2;MLEAF=1.00;MQ=37.16;MQRankSum=0.668;QD=20.99;ReadPosRankSum=1.506;SOR=2.584	GT:AD:DP:GQ:PL	1/1:1,14:15:15:343,15,0
3L	18471991	.	C	G	347.28	.	AC=1;AF=0.500;AN=2;BaseQRankSum=0.324;ClippingRankSum=0.000;DP=12;ExcessHet=3.0103;FS=0.000;MLEAC=1;MLEAF=0.500;MQ=36.97;MQRankSum=0.661;QD=28.94;ReadPosRankSum=0.000;SOR=2.147	GT:AD:DP:GQ:PL	0/1:1,11:12:9:375,0,9
3L	18472015	.	A	G	246.80	.	AC=1;AF=0.500;AN=2;BaseQRankSum=0.792;ClippingRankSum=0.000;DP=7;ExcessHet=3.0103;FS=0.000;MLEAC=1;MLEAF=0.500;MQ=40.02;MQRankSum=0.792;QD=32.21;ReadPosRankSum=-1.465;SOR=2.584	GT:AD:DP:GQ:PL	0/1:1,6:7:21:275,0,21
3L	18472022	.	G	A	220.78	.	AC=1;AF=0.500;AN=2;BaseQRankSum=0.566;ClippingRankSum=0.000;DP=7;ExcessHet=3.0103;FS=0.000;MLEAC=1;MLEAF=0.500;MQ=40.02;MQRankSum=0.792;QD=31.54;ReadPosRankSum=-0.566;SOR=2.584	GT:AD:DP:GQ:PL	0/1:1,6:7:24:249,0,24
3L	18472050	.	G	A	65.94	.	AC=1;AF=0.500;AN=2;BaseQRankSum=-0.842;ClippingRankSum=0.000;DP=5;ExcessHet=3.0103;FS=0.000;MLEAC=1;MLEAF=0.500;MQ=38.31;MQRankSum=0.524;QD=13.19;ReadPosRankSum=-0.253;SOR=1.981	GT:AD:DP:GQ:PL	0/1:1,4:5:14:94,0,14
3L	18473536	.	C	CG	1198.73	.	AC=2;AF=1.00;AN=2;DP=38;ExcessHet=3.0103;FS=0.000;MLEAC=2;MLEAF=1.00;MQ=44.00;QD=31.55;SOR=0.798	GT:AD:DP:GQ:PL	1/1:0,38:38:99:1236,114,0
3L	18473598	.	A	G	1692.77	.	AC=2;AF=1.00;AN=2;DP=39;ExcessHet=3.0103;FS=0.000;MLEAC=2;MLEAF=1.00;MQ=44.00;QD=31.67;SOR=0.850	GT:AD:DP:GQ:PL	1/1:0,39:39:99:1721,120,0
3L	18473603	.	C	A	1660.77	.	AC=2;AF=1.00;AN=2;DP=38;ExcessHet=3.0103;FS=0.000;MLEAC=2;MLEAF=1.00;MQ=44.00;QD=28.19;SOR=0.693	GT:AD:DP:GQ:PL	1/1:0,38:38:99:1689,117,0
3L	18473642	.	T	C	856.77	.	AC=2;AF=1.00;AN=2;DP=31;ExcessHet=3.0103;FS=0.000;MLEAC=2;MLEAF=1.00;MQ=44.00;QD=27.64;SOR=0.756	GT:AD:DP:GQ:PL	1/1:0,31:31:93:885,93,0
3L	18473700	.	A	T	1254.77	.	AC=2;AF=1.00;AN=2;DP=44;ExcessHet=3.0103;FS=0.000;MLEAC=2;MLEAF=1.00;MQ=44.00;QD=28.52;SOR=1.662	GT:AD:DP:GQ:PL	1/1:0,44:44:99:1283,132,0
3L	18473731	.	T	C	1029.77	.	AC=2;AF=1.00;AN=2;DP=39;ExcessHet=3.0103;FS=0.000;MLEAC=2;MLEAF=1.00;MQ=44.00;QD=26.40;SOR=1.552	GT:AD:DP:GQ:PL	1/1:0,39:39:99:1058,116,0
3L	18474216	.	A	T	1750.77	.	AC=2;AF=1.00;AN=2;DP=63;ExcessHet=3.0103;FS=0.000;MLEAC=2;MLEAF=1.00;MQ=44.00;QD=27.79;SOR=0.933	GT:AD:DP:GQ:PL	1/1:0,63:63:99:1779,189,0
3L	18474295	.	TA	T	1136.73	.	AC=2;AF=1.00;AN=2;BaseQRankSum=-1.294;ClippingRankSum=0.000;DP=66;ExcessHet=3.0103;FS=0.000;MLEAC=2;MLEAF=1.00;MQ=44.00;MQRankSum=0.000;QD=18.63;ReadPosRankSum=1.335;SOR=0.280	GT:AD:DP:GQ:PL	1/1:1,60:61:99:1174,167,0
3L	18474561	.	A	T	1389.77	.	AC=2;AF=1.00;AN=2;DP=51;ExcessHet=3.0103;FS=0.000;MLEAC=2;MLEAF=1.00;MQ=44.00;QD=27.25;SOR=0.813	GT:AD:DP:GQ:PL	1/1:0,51:51:99:1418,152,0
3L	18474774	.	A	T	1362.77	.	AC=2;AF=1.00;AN=2;DP=49;ExcessHet=3.0103;FS=0.000;MLEAC=2;MLEAF=1.00;MQ=44.00;QD=27.81;SOR=0.733	GT:AD:DP:GQ:PL	1/1:0,49:49:99:1391,147,0
3L	18474818	.	C	A	2377.77	.	AC=2;AF=1.00;AN=2;DP=54;ExcessHet=3.0103;FS=0.000;MLEAC=2;MLEAF=1.00;MQ=44.61;QD=29.16;SOR=0.767	GT:AD:DP:GQ:PL	1/1:0,54:54:99:2406,163,0
3L	18474820	.	GTTT	G	2396.73	.	AC=2;AF=1.00;AN=2;DP=54;ExcessHet=3.0103;FS=0.000;MLEAC=2;MLEAF=1.00;MQ=44.61;QD=31.00;SOR=0.767	GT:AD:DP:GQ:PL	1/1:0,54:54:99:2434,166,0
3L	18474828	.	T	G	2332.77	.	AC=2;AF=1.00;AN=2;DP=53;ExcessHet=3.0103;FS=0.000;MLEAC=2;MLEAF=1.00;MQ=44.63;QD=31.88;SOR=0.730	GT:AD:DP:GQ:PL	1/1:0,53:53:99:2361,160,0
3L	18478272	.	A	G	1269.77	.	AC=2;AF=1.00;AN=2;DP=47;ExcessHet=3.0103;FS=0.000;MLEAC=2;MLEAF=1.00;MQ=44.00;QD=27.02;SOR=0.735	GT:AD:DP:GQ:PL	1/1:0,47:47:99:1298,141,0
3L	18478424	.	C	CT	1434.73	.	AC=2;AF=1.00;AN=2;DP=57;ExcessHet=3.0103;FS=0.000;MLEAC=2;MLEAF=1.00;MQ=43.93;QD=26.57;SOR=1.022	GT:AD:DP:GQ:PL	1/1:0,54:54:99:1472,165,0
3L	18478488	.	G	A	1441.77	.	AC=2;AF=1.00;AN=2;DP=58;ExcessHet=3.0103;FS=0.000;MLEAC=2;MLEAF=1.00;MQ=43.90;QD=25.29;SOR=1.047	GT:AD:DP:GQ:PL	1/1:0,57:57:99:1470,169,0
3L	18478556	.	C	T	1762.77	.	AC=2;AF=1.00;AN=2;DP=65;ExcessHet=3.0103;FS=0.000;MLEAC=2;MLEAF=1.00;MQ=43.73;QD=27.12;SOR=0.854	GT:AD:DP:GQ:PL	1/1:0,65:65:99:1791,194,0
3L	18478592	.	GAA	G	1678.73	.	AC=2;AF=1.00;AN=2;DP=59;ExcessHet=3.0103;FS=0.000;MLEAC=2;MLEAF=1.00;MQ=43.63;QD=30.52;SOR=0.970	GT:AD:DP:GQ:PL	1/1:0,55:55:99:1716,165,0
3L	18478639	.	T	C	1813.77	.	AC=2;AF=1.00;AN=2;DP=66;ExcessHet=3.0103;FS=0.000;MLEAC=2;MLEAF=1.00;MQ=43.58;QD=27.48;SOR=0.957	GT:AD:DP:GQ:PL	1/1:0,66:66:99:1842,198,0
3L	18478678	.	A	T	1534.77	.	AC=2;AF=1.00;AN=2;DP=57;ExcessHet=3.0103;FS=0.000;MLEAC=2;MLEAF=1.00;MQ=43.47;QD=26.93;SOR=0.960	GT:AD:DP:GQ:PL	1/1:0,57:57:99:1563,171,0
3L	18478689	.	A	T	2513.77	.	AC=2;AF=1.00;AN=2;DP=56;ExcessHet=3.0103;FS=0.000;MLEAC=2;MLEAF=1.00;MQ=43.42;QD=29.17;SOR=0.922	GT:AD:DP:GQ:PL	1/1:0,56:56:99:2542,172,0
3L	18478691	.	A	C	2513.77	.	AC=2;AF=1.00;AN=2;DP=57;ExcessHet=3.0103;FS=0.000;MLEAC=2;MLEAF=1.00;MQ=43.40;QD=26.91;SOR=0.877	GT:AD:DP:GQ:PL	1/1:0,57:57:99:2542,172,0
3L	18478781	.	T	TATATTCTCTGAA	2916.73	.	AC=2;AF=1.00;AN=2;DP=64;ExcessHet=3.0103;FS=0.000;MLEAC=2;MLEAF=1.00;MQ=42.97;QD=30.53;SOR=1.092	GT:AD:DP:GQ:PL	1/1:0,63:63:99:2954,198,0
3L	18478849	.	A	T	1580.77	.	AC=2;AF=1.00;AN=2;DP=58;ExcessHet=3.0103;FS=0.000;MLEAC=2;MLEAF=1.00;MQ=43.65;QD=27.73;SOR=0.800	GT:AD:DP:GQ:PL	1/1:0,57:57:99:1609,171,0
3L	18479467	.	C	G	1665.77	.	AC=2;AF=1.00;AN=2;BaseQRankSum=1.565;ClippingRankSum=0.000;DP=63;ExcessHet=3.0103;FS=3.369;MLEAC=2;MLEAF=1.00;MQ=43.97;MQRankSum=0.000;QD=26.44;ReadPosRankSum=-0.467;SOR=0.535	GT:AD:DP:GQ:PL	1/1:1,62:63:99:1694,163,0
3L	18482789	.	C	G	1568.77	.	AC=2;AF=1.00;AN=2;DP=60;ExcessHet=3.0103;FS=0.000;MLEAC=2;MLEAF=1.00;MQ=44.00;QD=26.59;SOR=1.123	GT:AD:DP:GQ:PL	1/1:0,59:59:99:1597,176,0
3L	18483042	.	T	G	1127.77	.	AC=2;AF=1.00;AN=2;DP=43;ExcessHet=3.0103;FS=0.000;MLEAC=2;MLEAF=1.00;MQ=43.84;QD=27.51;SOR=1.501	GT:AD:DP:GQ:PL	1/1:0,41:41:99:1156,123,0
3L	18483151	.	A	G	977.77	.	AC=2;AF=1.00;AN=2;DP=36;ExcessHet=3.0103;FS=0.000;MLEAC=2;MLEAF=1.00;MQ=43.87;QD=27.16;SOR=1.209	GT:AD:DP:GQ:PL	1/1:0,36:36:99:1006,108,0
3L	18483505	.	G	A	2224.77	.	AC=2;AF=1.00;AN=2;DP=50;ExcessHet=3.0103;FS=0.000;MLEAC=2;MLEAF=1.00;MQ=43.84;QD=29.76;SOR=1.270	GT:AD:DP:GQ:PL	1/1:0,50:50:99:2253,154,0
3L	18483513	.	C	A	2259.77	.	AC=2;AF=1.00;AN=2;DP=52;ExcessHet=3.0103;FS=0.000;MLEAC=2;MLEAF=1.00;MQ=44.28;QD=31.67;SOR=1.244	GT:AD:DP:GQ:PL	1/1:0,52:52:99:2288,157,0
3L	18483534	.	T	C	1294.77	.	AC=2;AF=1.00;AN=2;DP=48;ExcessHet=3.0103;FS=0.000;MLEAC=2;MLEAF=1.00;MQ=44.34;QD=26.97;SOR=1.067	GT:AD:DP:GQ:PL	1/1:0,48:48:99:1323,144,0
3L	18483562	.	C	T	1438.77	.	AC=2;AF=1.00;AN=2;DP=54;ExcessHet=3.0103;FS=0.000;MLEAC=2;MLEAF=1.00;MQ=44.34;QD=26.64;SOR=0.846	GT:AD:DP:GQ:PL	1/1:0,54:54:99:1467,161,0
3L	18483646	.	G	GTT	1517.73	.	AC=2;AF=1.00;AN=2;DP=50;ExcessHet=3.0103;FS=0.000;MLEAC=2;MLEAF=1.00;MQ=44.44;QD=32.29;SOR=0.739	GT:AD:DP:GQ:PL	1/1:0,47:47:99:1555,156,0
3L	18484777	.	C	T	1806.77	.	AC=2;AF=1.00;AN=2;DP=65;ExcessHet=3.0103;FS=0.000;MLEAC=2;MLEAF=1.00;MQ=43.97;QD=27.80;SOR=0.723	GT:AD:DP:GQ:PL	1/1:0,65:65:99:1835,195,0
3L	18484872	.	G	A	1465.77	.	AC=2;AF=1.00;AN=2;DP=55;ExcessHet=3.0103;FS=0.000;MLEAC=2;MLEAF=1.00;MQ=44.00;QD=26.65;SOR=0.884	GT:AD:DP:GQ:PL	1/1:0,55:55:99:1494,165,0
3L	18484966	.	A	G	1256.77	.	AC=2;AF=1.00;AN=2;DP=51;ExcessHet=3.0103;FS=0.000;MLEAC=2;MLEAF=1.00;MQ=44.00;QD=24.64;SOR=0.813	GT:AD:DP:GQ:PL	1/1:0,51:51:99:1285,150,0
3L	18485736	.	GTTCATGGGTTTTTAACAATCACATTGCAGTTTAA	G	1475.73	.	AC=2;AF=1.00;AN=2;DP=35;ExcessHet=3.0103;FS=0.000;MLEAC=2;MLEAF=1.00;MQ=43.66;QD=27.90;SOR=0.941	GT:AD:DP:GQ:PL	1/1:0,34:34:99:1513,104,0
3L	18485782	.	G	T	1057.77	.	AC=2;AF=1.00;AN=2;DP=38;ExcessHet=3.0103;FS=0.000;MLEAC=2;MLEAF=1.00;MQ=43.69;QD=27.84;SOR=0.798	GT:AD:DP:GQ:PL	1/1:0,38:38:99:1086,114,0
3L	18485990	.	ACAACC	A	1974.73	.	AC=2;AF=1.00;AN=2;DP=46;ExcessHet=3.0103;FS=0.000;MLEAC=2;MLEAF=1.00;MQ=43.96;QD=33.78;SOR=0.929	GT:AD:DP:GQ:PL	1/1:0,45:45:99:2012,136,0
3L	18486183	.	G	A	1707.77	.	AC=2;AF=1.00;AN=2;DP=65;ExcessHet=3.0103;FS=0.000;MLEAC=2;MLEAF=1.00;MQ=43.93;QD=26.27;SOR=1.078	GT:AD:DP:GQ:PL	1/1:0,65:65:99:1736,194,0
3L	18486231	.	T	G	1732.77	.	AC=2;AF=1.00;AN=2;DP=65;ExcessHet=3.0103;FS=0.000;MLEAC=2;MLEAF=1.00;MQ=43.93;QD=26.66;SOR=0.925	GT:AD:DP:GQ:PL	1/1:0,65:65:99:1761,194,0
3L	18486744	.	G	A	1038.77	.	AC=2;AF=1.00;AN=2;DP=38;ExcessHet=3.0103;FS=0.000;MLEAC=2;MLEAF=1.00;MQ=43.95;QD=27.34;SOR=1.329	GT:AD:DP:GQ:PL	1/1:0,38:38:99:1067,114,0
3L	18487008	.	G	A	1248.77	.	AC=2;AF=1.00;AN=2;DP=29;ExcessHet=3.0103;FS=0.000;MLEAC=2;MLEAF=1.00;MQ=43.51;QD=29.80;SOR=0.760	GT:AD:DP:GQ:PL	1/1:0,29:29:90:1277,90,0
3L	18487017	.	A	G	1252.77	.	AC=2;AF=1.00;AN=2;DP=30;ExcessHet=3.0103;FS=0.000;MLEAC=2;MLEAF=1.00;MQ=43.40;QD=25.45;SOR=0.826	GT:AD:DP:GQ:PL	1/1:0,30:30:90:1281,90,0
3L	18487029	.	G	A	990.77	.	AC=2;AF=1.00;AN=2;DP=36;ExcessHet=3.0103;FS=0.000;MLEAC=2;MLEAF=1.00;MQ=43.44;QD=27.52;SOR=0.804	GT:AD:DP:GQ:PL	1/1:0,36:36:99:1019,108,0
3L	18487146	.	G	T	1292.77	.	AC=2;AF=1.00;AN=2;DP=47;ExcessHet=3.0103;FS=0.000;MLEAC=2;MLEAF=1.00;MQ=43.22;QD=27.51;SOR=1.378	GT:AD:DP:GQ:PL	1/1:0,47:47:99:1321,141,0
3L	18487176	.	G	A	1355.77	.	AC=2;AF=1.00;AN=2;DP=49;ExcessHet=3.0103;FS=0.000;MLEAC=2;MLEAF=1.00;MQ=43.27;QD=27.67;SOR=1.755	GT:AD:DP:GQ:PL	1/1:0,49:49:99:1384,147,0
3L	18487278	.	A	C	1127.77	.	AC=2;AF=1.00;AN=2;DP=42;ExcessHet=3.0103;FS=0.000;MLEAC=2;MLEAF=1.00;MQ=42.00;QD=26.85;SOR=1.556	GT:AD:DP:GQ:PL	1/1:0,42:42:99:1156,126,0
3L	18487304	.	C	G	1766.77	.	AC=2;AF=1.00;AN=2;DP=38;ExcessHet=3.0103;FS=0.000;MLEAC=2;MLEAF=1.00;MQ=41.75;QD=30.32;SOR=1.329	GT:AD:DP:GQ:PL	1/1:0,38:38:99:1795,120,0
3L	18487306	.	ATT	A	1847.73	.	AC=2;AF=1.00;AN=2;DP=40;ExcessHet=3.0103;FS=0.000;MLEAC=2;MLEAF=1.00;MQ=41.71;QD=32.94;SOR=1.292	GT:AD:DP:GQ:PL	1/1:0,40:40:99:1885,126,0
3L	18487309	.	T	G	1816.77	.	AC=2;AF=1.00;AN=2;DP=40;ExcessHet=3.0103;FS=0.000;MLEAC=2;MLEAF=1.00;MQ=41.66;QD=27.00;SOR=1.151	GT:AD:DP:GQ:PL	1/1:0,40:40:99:1845,123,0
3L	18487311	.	CA	C	1849.73	.	AC=2;AF=1.00;AN=2;DP=37;ExcessHet=3.0103;FS=0.000;MLEAC=2;MLEAF=1.00;MQ=41.52;QD=29.15;SOR=1.270	GT:AD:DP:GQ:PL	1/1:0,37:37:99:1887,126,0
3L	18487314	.	A	AAG	1669.73	.	AC=2;AF=1.00;AN=2;DP=37;ExcessHet=3.0103;FS=0.000;MLEAC=2;MLEAF=1.00;MQ=41.46;QD=30.69;SOR=1.270	GT:AD:DP:GQ:PL	1/1:0,37:37:99:1707,114,0
3L	18487327	.	T	G	959.77	.	AC=2;AF=1.00;AN=2;DP=36;ExcessHet=3.0103;FS=0.000;MLEAC=2;MLEAF=1.00;MQ=41.22;QD=26.66;SOR=0.927	GT:AD:DP:GQ:PL	1/1:0,36:36:99:988,107,0
3L	18487336	.	T	TAA	1665.73	.	AC=2;AF=1.00;AN=2;DP=37;ExcessHet=3.0103;FS=0.000;MLEAC=2;MLEAF=1.00;MQ=41.18;QD=30.93;SOR=0.859	GT:AD:DP:GQ:PL	1/1:0,37:37:99:1703,114,0
3L	18487338	.	T	TAAAACCGTATAACTTACGAAAGGAAAA	2160.73	.	AC=2;AF=1.00;AN=2;DP=38;ExcessHet=3.0103;FS=0.000;MLEAC=2;MLEAF=1.00;MQ=41.26;QD=29.65;SOR=0.798	GT:AD:DP:GQ:PL	1/1:0,38:38:99:2198,147,0
3L	18487421	.	A	T	2449.77	.	AC=2;AF=1.00;AN=2;DP=57;ExcessHet=3.0103;FS=0.000;MLEAC=2;MLEAF=1.00;MQ=43.03;QD=30.38;SOR=0.877	GT:AD:DP:GQ:PL	1/1:0,57:57:99:2478,174,0
3L	18487424	.	T	C	2421.77	.	AC=2;AF=1.00;AN=2;DP=56;ExcessHet=3.0103;FS=0.000;MLEAC=2;MLEAF=1.00;MQ=43.10;QD=33.57;SOR=0.841	GT:AD:DP:GQ:PL	1/1:0,56:56:99:2450,171,0
3L	18487522	.	C	A	761.77	.	AC=2;AF=1.00;AN=2;BaseQRankSum=-0.109;ClippingRankSum=0.000;DP=49;ExcessHet=3.0103;FS=0.000;MLEAC=2;MLEAF=1.00;MQ=43.16;MQRankSum=0.165;QD=16.93;ReadPosRankSum=-2.534;SOR=0.843	GT:AD:DP:GQ:PL	1/1:4,41:45:69:790,69,0
3L	18487523	.	C	A	2176.77	.	AC=2;AF=1.00;AN=2;DP=49;ExcessHet=3.0103;FS=0.000;MLEAC=2;MLEAF=1.00;MQ=43.16;QD=35.86;SOR=0.909	GT:AD:DP:GQ:PL	1/1:0,49:49:99:2205,147,0
3L	18487525	.	T	A	2176.77	.	AC=2;AF=1.00;AN=2;DP=49;ExcessHet=3.0103;FS=0.000;MLEAC=2;MLEAF=1.00;MQ=43.16;QD=31.70;SOR=0.909	GT:AD:DP:GQ:PL	1/1:0,49:49:99:2205,147,0
3L	18487530	.	T	C	2120.77	.	AC=2;AF=1.00;AN=2;DP=48;ExcessHet=3.0103;FS=0.000;MLEAC=2;MLEAF=1.00;MQ=43.14;QD=33.37;SOR=0.776	GT:AD:DP:GQ:PL	1/1:0,48:48:99:2149,145,0
3L	18487567	.	C	A	1350.77	.	AC=2;AF=1.00;AN=2;DP=50;ExcessHet=3.0103;FS=0.000;MLEAC=2;MLEAF=1.00;MQ=43.35;QD=27.02;SOR=0.693	GT:AD:DP:GQ:PL	1/1:0,50:50:99:1379,150,0
3L	18487606	.	CA	C	971.73	.	AC=2;AF=1.00;AN=2;DP=53;ExcessHet=3.0103;FS=0.000;MLEAC=2;MLEAF=1.00;MQ=43.47;QD=19.83;SOR=0.733	GT:AD:DP:GQ:PL	1/1:0,49:49:99:1009,146,0
3L	18487776	.	C	G	1369.77	.	AC=2;AF=1.00;AN=2;DP=52;ExcessHet=3.0103;FS=0.000;MLEAC=2;MLEAF=1.00;MQ=43.94;QD=26.34;SOR=1.036	GT:AD:DP:GQ:PL	1/1:0,52:52:99:1398,155,0
3L	18487818	.	C	T	1521.77	.	AC=2;AF=1.00;AN=2;DP=58;ExcessHet=3.0103;FS=0.000;MLEAC=2;MLEAF=1.00;MQ=43.92;QD=26.70;SOR=1.238	GT:AD:DP:GQ:PL	1/1:0,57:57:99:1550,170,0
3L	18488271	.	G	A	1109.77	.	AC=2;AF=1.00;AN=2;DP=40;ExcessHet=3.0103;FS=0.000;MLEAC=2;MLEAF=1.00;MQ=43.44;QD=27.74;SOR=0.693	GT:AD:DP:GQ:PL	1/1:0,40:40:99:1138,120,0
3L	18488289	.	C	T	1058.77	.	AC=2;AF=1.00;AN=2;DP=39;ExcessHet=3.0103;FS=0.000;MLEAC=2;MLEAF=1.00;MQ=43.30;QD=27.15;SOR=0.743	GT:AD:DP:GQ:PL	1/1:0,39:39:99:1087,117,0
3L	18488601	.	C	T	1167.77	.	AC=2;AF=1.00;AN=2;DP=42;ExcessHet=3.0103;FS=0.000;MLEAC=2;MLEAF=1.00;MQ=43.95;QD=27.80;SOR=1.259	GT:AD:DP:GQ:PL	1/1:0,42:42:99:1196,126,0
3L	18488704	.	T	C	1285.77	.	AC=2;AF=1.00;AN=2;DP=46;ExcessHet=3.0103;FS=0.000;MLEAC=2;MLEAF=1.00;MQ=43.35;QD=27.95;SOR=1.085	GT:AD:DP:GQ:PL	1/1:0,46:46:99:1314,138,0
3L	18488765	.	GTCCTCC	G	1365.73	.	AC=2;AF=1.00;AN=2;DP=40;ExcessHet=3.0103;FS=0.000;MLEAC=2;MLEAF=1.00;MQ=43.33;QD=31.16;SOR=0.818	GT:AD:DP:GQ:PL	1/1:0,32:32:97:1403,97,0
3L	18488850	.	T	G	1516.77	.	AC=2;AF=1.00;AN=2;DP=35;ExcessHet=3.0103;FS=0.000;MLEAC=2;MLEAF=1.00;MQ=43.34;QD=30.05;SOR=0.869	GT:AD:DP:GQ:PL	1/1:0,35:35:99:1545,114,0
3L	18488863	.	A	G	1517.77	.	AC=2;AF=1.00;AN=2;DP=38;ExcessHet=3.0103;FS=0.000;MLEAC=2;MLEAF=1.00;MQ=43.39;QD=32.57;SOR=1.040	GT:AD:DP:GQ:PL	1/1:0,38:38:99:1546,114,0
3L	18488970	.	T	G	2343.77	.	AC=2;AF=1.00;AN=2;DP=54;ExcessHet=3.0103;FS=0.000;MLEAC=2;MLEAF=1.00;MQ=43.38;QD=32.54;SOR=1.402	GT:AD:DP:GQ:PL	1/1:0,53:53:99:2372,159,0
3L	18488975	.	T	A	2446.77	.	AC=2;AF=1.00;AN=2;DP=55;ExcessHet=3.0103;FS=0.000;MLEAC=2;MLEAF=1.00;MQ=43.39;QD=23.76;SOR=1.445	GT:AD:DP:GQ:PL	1/1:0,54:54:99:2475,166,0
3L	18488991	.	G	A	2626.77	.	AC=2;AF=1.00;AN=2;DP=59;ExcessHet=3.0103;FS=0.000;MLEAC=2;MLEAF=1.00;MQ=43.44;QD=30.39;SOR=1.609	GT:AD:DP:GQ:PL	1/1:0,58:58:99:2655,178,0
3L	18488995	.	G	C	2671.77	.	AC=2;AF=1.00;AN=2;DP=58;ExcessHet=3.0103;FS=0.000;MLEAC=2;MLEAF=1.00;MQ=43.43;QD=28.94;SOR=1.453	GT:AD:DP:GQ:PL	1/1:0,57:57:99:2700,181,0
3L	18488996	.	T	C	2744.77	.	AC=2;AF=1.00;AN=2;DP=58;ExcessHet=3.0103;FS=0.000;MLEAC=2;MLEAF=1.00;MQ=43.43;QD=31.32;SOR=1.453	GT:AD:DP:GQ:PL	1/1:0,57:57:99:2773,187,0
3L	18488997	.	T	TACGAAC	2690.73	.	AC=2;AF=1.00;AN=2;DP=59;ExcessHet=3.0103;FS=0.000;MLEAC=2;MLEAF=1.00;MQ=43.44;QD=36.93;SOR=1.382	GT:AD:DP:GQ:PL	1/1:0,58:58:99:2728,184,0
3L	18489014	.	C	T	2463.77	.	AC=2;AF=1.00;AN=2;DP=59;ExcessHet=3.0103;FS=0.000;MLEAC=2;MLEAF=1.00;MQ=43.40;QD=31.47;SOR=1.382	GT:AD:DP:GQ:PL	1/1:0,58:58:99:2492,175,0
3L	18489660	.	G	A	1528.77	.	AC=2;AF=1.00;AN=2;BaseQRankSum=-1.258;ClippingRankSum=0.000;DP=58;ExcessHet=3.0103;FS=0.000;MLEAC=2;MLEAF=1.00;MQ=44.00;MQRankSum=0.000;QD=26.36;ReadPosRankSum=-0.464;SOR=0.237	GT:AD:DP:GQ:PL	1/1:1,57:58:99:1557,145,0
3L	18489674	.	C	T	1653.77	.	AC=2;AF=1.00;AN=2;BaseQRankSum=0.580;ClippingRankSum=0.000;DP=62;ExcessHet=3.0103;FS=0.000;MLEAC=2;MLEAF=1.00;MQ=44.00;MQRankSum=0.000;QD=26.67;ReadPosRankSum=0.478;SOR=0.236	GT:AD:DP:GQ:PL	1/1:1,61:62:99:1682,158,0
3L	18489754	.	T	C	1556.77	.	AC=2;AF=1.00;AN=2;BaseQRankSum=-0.992;ClippingRankSum=0.000;DP=60;ExcessHet=3.0103;FS=0.000;MLEAC=2;MLEAF=1.00;MQ=44.00;MQRankSum=0.000;QD=25.95;ReadPosRankSum=-0.520;SOR=0.466	GT:AD:DP:GQ:PL	1/1:1,59:60:99:1585,151,0
3L	18489777	.	G	A	2585.77	.	AC=2;AF=1.00;AN=2;BaseQRankSum=1.049;ClippingRankSum=0.000;DP=61;ExcessHet=3.0103;FS=0.000;MLEAC=2;MLEAF=1.00;MQ=44.00;MQRankSum=0.000;QD=32.25;ReadPosRankSum=-1.675;SOR=0.418	GT:AD:DP:GQ:PL	1/1:1,59:60:99:2614,139,0
3L	18489781	.	T	G	2554.77	.	AC=2;AF=1.00;AN=2;BaseQRankSum=-0.544;ClippingRankSum=0.000;DP=61;ExcessHet=3.0103;FS=0.000;MLEAC=2;MLEAF=1.00;MQ=44.00;MQRankSum=0.000;QD=30.02;ReadPosRankSum=-1.502;SOR=0.466	GT:AD:DP:GQ:PL	1/1:1,59:60:99:2583,136,0
3L	18489831	.	C	T	2470.77	.	AC=2;AF=1.00;AN=2;BaseQRankSum=-0.945;ClippingRankSum=0.000;DP=58;ExcessHet=3.0103;FS=3.087;MLEAC=2;MLEAF=1.00;MQ=44.00;MQRankSum=0.000;QD=27.48;ReadPosRankSum=0.996;SOR=0.335	GT:AD:DP:GQ:PL	1/1:1,56:57:99:2499,133,0
3L	18489837	.	C	A	2503.77	.	AC=2;AF=1.00;AN=2;BaseQRankSum=0.711;ClippingRankSum=0.000;DP=60;ExcessHet=3.0103;FS=3.085;MLEAC=2;MLEAF=1.00;MQ=44.00;MQRankSum=0.000;QD=32.04;ReadPosRankSum=1.249;SOR=0.331	GT:AD:DP:GQ:PL	1/1:1,58:59:99:2532,136,0
3L	18490713	.	C	T	1435.77	.	AC=2;AF=1.00;AN=2;DP=52;ExcessHet=3.0103;FS=0.000;MLEAC=2;MLEAF=1.00;MQ=44.00;QD=27.61;SOR=0.693	GT:AD:DP:GQ:PL	1/1:0,52:52:99:1464,156,0
3L	18490727	.	G	T	2417.77	.	AC=2;AF=1.00;AN=2;DP=55;ExcessHet=3.0103;FS=0.000;MLEAC=2;MLEAF=1.00;MQ=44.00;QD=31.87;SOR=0.729	GT:AD:DP:GQ:PL	1/1:0,55:55:99:2446,166,0
3L	18490731	.	G	T	2417.77	.	AC=2;AF=1.00;AN=2;DP=54;ExcessHet=3.0103;FS=0.000;MLEAC=2;MLEAF=1.00;MQ=44.00;QD=25.81;SOR=0.693	GT:AD:DP:GQ:PL	1/1:0,54:54:99:2446,166,0
3L	18490763	.	T	C	1418.77	.	AC=2;AF=1.00;AN=2;DP=53;ExcessHet=3.0103;FS=0.000;MLEAC=2;MLEAF=1.00;MQ=44.00;QD=27.28;SOR=1.136	GT:AD:DP:GQ:PL	1/1:0,52:52:99:1447,156,0
3L	18490790	.	C	T	1438.77	.	AC=2;AF=1.00;AN=2;DP=52;ExcessHet=3.0103;FS=0.000;MLEAC=2;MLEAF=1.00;MQ=44.00;QD=27.67;SOR=0.853	GT:AD:DP:GQ:PL	1/1:0,52:52:99:1467,156,0
3L	18490903	.	A	C	1500.77	.	AC=2;AF=1.00;AN=2;DP=55;ExcessHet=3.0103;FS=0.000;MLEAC=2;MLEAF=1.00;MQ=43.76;QD=27.29;SOR=1.061	GT:AD:DP:GQ:PL	1/1:0,55:55:99:1529,165,0
3L	18491429	.	C	T	1572.77	.	AC=2;AF=1.00;AN=2;DP=57;ExcessHet=3.0103;FS=0.000;MLEAC=2;MLEAF=1.00;MQ=44.00;QD=27.59;SOR=1.238	GT:AD:DP:GQ:PL	1/1:0,57:57:99:1601,171,0
3L	18491973	.	T	A	2549.77	.	AC=2;AF=1.00;AN=2;DP=62;ExcessHet=3.0103;FS=0.000;MLEAC=2;MLEAF=1.00;MQ=44.00;QD=26.99;SOR=0.758	GT:AD:DP:GQ:PL	1/1:0,62:62:99:2578,189,0
3L	18491996	.	C	A	2604.77	.	AC=2;AF=1.00;AN=2;DP=62;ExcessHet=3.0103;FS=0.000;MLEAC=2;MLEAF=1.00;MQ=43.97;QD=38.45;SOR=0.758	GT:AD:DP:GQ:PL	1/1:0,62:62:99:2633,193,0
3L	18492133	.	A	G	1360.77	.	AC=2;AF=1.00;AN=2;DP=49;ExcessHet=3.0103;FS=0.000;MLEAC=2;MLEAF=1.00;MQ=44.00;QD=27.77;SOR=1.112	GT:AD:DP:GQ:PL	1/1:0,49:49:99:1389,147,0
3L	18492210	.	C	CGG	1529.73	.	AC=2;AF=1.00;AN=2;DP=43;ExcessHet=3.0103;FS=0.000;MLEAC=2;MLEAF=1.00;MQ=43.95;QD=25.68;SOR=1.206	GT:AD:DP:GQ:PL	1/1:0,41:41:99:1567,126,0
3L	18492302	.	A	G	1142.77	.	AC=2;AF=1.00;AN=2;DP=42;ExcessHet=3.0103;FS=0.000;MLEAC=2;MLEAF=1.00;MQ=43.95;QD=27.21;SOR=0.693	GT:AD:DP:GQ:PL	1/1:0,42:42:99:1171,126,0
3L	18492360	.	G	T	1809.77	.	AC=2;AF=1.00;AN=2;DP=42;ExcessHet=3.0103;FS=0.000;MLEAC=2;MLEAF=1.00;MQ=44.00;QD=32.73;SOR=0.788	GT:AD:DP:GQ:PL	1/1:0,42:42:99:1838,126,0
3L	18492362	.	C	G	1875.77	.	AC=2;AF=1.00;AN=2;DP=41;ExcessHet=3.0103;FS=0.000;MLEAC=2;MLEAF=1.00;MQ=44.00;QD=33.12;SOR=0.741	GT:AD:DP:GQ:PL	1/1:0,41:41:99:1904,132,0
3L	18492365	.	C	A	1800.77	.	AC=2;AF=1.00;AN=2;DP=40;ExcessHet=3.0103;FS=0.000;MLEAC=2;MLEAF=1.00;MQ=44.00;QD=32.69;SOR=0.793	GT:AD:DP:GQ:PL	1/1:0,40:40:99:1829,126,0
3L	18492384	.	A	ATT	1168.73	.	AC=2;AF=1.00;AN=2;DP=36;ExcessHet=3.0103;FS=0.000;MLEAC=2;MLEAF=1.00;MQ=44.00;QD=32.46;SOR=1.061	GT:AD:DP:GQ:PL	1/1:0,36:36:99:1206,117,0
3L	18492407	.	C	T	1187.77	.	AC=2;AF=1.00;AN=2;DP=42;ExcessHet=3.0103;FS=0.000;MLEAC=2;MLEAF=1.00;MQ=44.00;QD=28.28;SOR=0.693	GT:AD:DP:GQ:PL	1/1:0,42:42:99:1216,126,0
3L	18492428	.	C	A	1238.77	.	AC=2;AF=1.00;AN=2;DP=47;ExcessHet=3.0103;FS=0.000;MLEAC=2;MLEAF=1.00;MQ=44.00;QD=26.93;SOR=0.693	GT:AD:DP:GQ:PL	1/1:0,46:46:99:1267,137,0
3L	18492481	.	C	T	1067.77	.	AC=2;AF=1.00;AN=2;DP=39;ExcessHet=3.0103;FS=0.000;MLEAC=2;MLEAF=1.00;MQ=44.00;QD=27.38;SOR=0.968	GT:AD:DP:GQ:PL	1/1:0,39:39:99:1096,117,0
3L	18492540	.	A	T	1062.77	.	AC=2;AF=1.00;AN=2;DP=40;ExcessHet=3.0103;FS=0.000;MLEAC=2;MLEAF=1.00;MQ=43.95;QD=26.57;SOR=0.793	GT:AD:DP:GQ:PL	1/1:0,40:40:99:1091,119,0
3L	18492847	.	TCCTCC	T	604.73	.	AC=2;AF=1.00;AN=2;DP=16;ExcessHet=3.0103;FS=0.000;MLEAC=2;MLEAF=1.00;MQ=43.75;QD=31.20;SOR=2.584	GT:AD:DP:GQ:PL	1/1:0,16:16:48:642,48,0
3L	18492991	.	T	G	954.77	.	AC=2;AF=1.00;AN=2;BaseQRankSum=2.403;ClippingRankSum=0.000;DP=40;ExcessHet=3.0103;FS=0.000;MLEAC=2;MLEAF=1.00;MQ=43.83;MQRankSum=2.310;QD=23.87;ReadPosRankSum=-0.549;SOR=1.040	GT:AD:DP:GQ:PL	1/1:2,38:40:99:983,99,0
3L	18493016	.	C	T	1961.77	.	AC=2;AF=1.00;AN=2;DP=45;ExcessHet=3.0103;FS=0.000;MLEAC=2;MLEAF=1.00;MQ=43.85;QD=34.67;SOR=1.038	GT:AD:DP:GQ:PL	1/1:0,45:45:99:1990,135,0
3L	18493019	.	A	G	1995.77	.	AC=2;AF=1.00;AN=2;DP=45;ExcessHet=3.0103;FS=0.000;MLEAC=2;MLEAF=1.00;MQ=43.80;QD=29.12;SOR=0.929	GT:AD:DP:GQ:PL	1/1:0,45:45:99:2024,138,0
3L	18493031	.	G	A	1217.77	.	AC=2;AF=1.00;AN=2;DP=44;ExcessHet=3.0103;FS=0.000;MLEAC=2;MLEAF=1.00;MQ=43.80;QD=27.68;SOR=0.883	GT:AD:DP:GQ:PL	1/1:0,44:44:99:1246,132,0
3L	18493190	.	G	T	1943.77	.	AC=2;AF=1.00;AN=2;DP=45;ExcessHet=3.0103;FS=0.000;MLEAC=2;MLEAF=1.00;MQ=43.91;QD=29.54;SOR=0.929	GT:AD:DP:GQ:PL	1/1:0,45:45:99:1972,138,0
3L	18493193	.	A	C	1943.77	.	AC=2;AF=1.00;AN=2;DP=46;ExcessHet=3.0103;FS=0.000;MLEAC=2;MLEAF=1.00;MQ=43.91;QD=28.18;SOR=0.874	GT:AD:DP:GQ:PL	1/1:0,46:46:99:1972,138,0
3L	18493277	.	T	G	1333.77	.	AC=2;AF=1.00;AN=2;BaseQRankSum=0.000;ClippingRankSum=0.000;DP=52;ExcessHet=3.0103;FS=0.000;MLEAC=2;MLEAF=1.00;MQ=43.91;MQRankSum=-0.100;QD=25.65;ReadPosRankSum=1.166;SOR=0.311	GT:AD:DP:GQ:PL	1/1:1,51:52:99:1362,128,0
3L	18493310	.	A	T	1295.77	.	AC=2;AF=1.00;AN=2;BaseQRankSum=-0.572;ClippingRankSum=0.000;DP=50;ExcessHet=3.0103;FS=0.000;MLEAC=2;MLEAF=1.00;MQ=43.94;MQRankSum=0.000;QD=25.92;ReadPosRankSum=-0.209;SOR=0.286	GT:AD:DP:GQ:PL	1/1:1,49:50:99:1324,121,0
3L	18493347	.	G	A	2283.77	.	AC=2;AF=1.00;AN=2;BaseQRankSum=1.120;ClippingRankSum=0.000;DP=55;ExcessHet=3.0103;FS=3.090;MLEAC=2;MLEAF=1.00;MQ=43.95;MQRankSum=0.000;QD=29.80;ReadPosRankSum=-0.566;SOR=0.339	GT:AD:DP:GQ:PL	1/1:1,54:55:99:2312,120,0
3L	18493352	.	A	T	2248.77	.	AC=2;AF=1.00;AN=2;BaseQRankSum=0.832;ClippingRankSum=0.000;DP=53;ExcessHet=3.0103;FS=3.441;MLEAC=2;MLEAF=1.00;MQ=43.95;MQRankSum=0.000;QD=25.54;ReadPosRankSum=-0.464;SOR=0.595	GT:AD:DP:GQ:PL	1/1:1,52:53:99:2277,117,0
3L	18493469	.	T	C	1528.77	.	AC=2;AF=1.00;AN=2;DP=57;ExcessHet=3.0103;FS=0.000;MLEAC=2;MLEAF=1.00;MQ=43.97;QD=26.82;SOR=0.960	GT:AD:DP:GQ:PL	1/1:0,57:57:99:1557,171,0
3L	18493562	.	T	C	1528.77	.	AC=2;AF=1.00;AN=2;DP=58;ExcessHet=3.0103;FS=0.000;MLEAC=2;MLEAF=1.00;MQ=43.81;QD=26.36;SOR=0.762	GT:AD:DP:GQ:PL	1/1:0,58:58:99:1557,173,0
3L	18493635	.	G	T	1719.77	.	AC=2;AF=1.00;AN=2;DP=62;ExcessHet=3.0103;FS=0.000;MLEAC=2;MLEAF=1.00;MQ=43.78;QD=28.19;SOR=0.793	GT:AD:DP:GQ:PL	1/1:0,61:61:99:1748,182,0
3L	18493716	.	C	T	1537.77	.	AC=2;AF=1.00;AN=2;DP=58;ExcessHet=3.0103;FS=0.000;MLEAC=2;MLEAF=1.00;MQ=43.63;QD=26.51;SOR=0.762	GT:AD:DP:GQ:PL	1/1:0,58:58:99:1566,173,0
3L	18493818	.	A	T	2407.77	.	AC=2;AF=1.00;AN=2;DP=53;ExcessHet=3.0103;FS=0.000;MLEAC=2;MLEAF=1.00;MQ=43.16;QD=26.51;SOR=1.179	GT:AD:DP:GQ:PL	1/1:0,53:53:99:2436,166,0
3L	18493820	.	C	T	2407.77	.	AC=2;AF=1.00;AN=2;DP=55;ExcessHet=3.0103;FS=0.000;MLEAC=2;MLEAF=1.00;MQ=43.15;QD=20.51;SOR=1.262	GT:AD:DP:GQ:PL	1/1:0,55:55:99:2436,166,0
3L	18493836	.	A	C	2223.77	.	AC=2;AF=1.00;AN=2;DP=51;ExcessHet=3.0103;FS=0.000;MLEAC=2;MLEAF=1.00;MQ=42.97;QD=29.20;SOR=0.994	GT:AD:DP:GQ:PL	1/1:0,51:51:99:2252,154,0
3L	18493843	.	A	G	2305.77	.	AC=2;AF=1.00;AN=2;DP=54;ExcessHet=3.0103;FS=0.000;MLEAC=2;MLEAF=1.00;MQ=42.99;QD=27.90;SOR=1.118	GT:AD:DP:GQ:PL	1/1:0,54:54:99:2334,163,0
3L	18493911	.	A	AC	2396.73	.	AC=2;AF=1.00;AN=2;BaseQRankSum=1.265;ClippingRankSum=0.000;DP=58;ExcessHet=3.0103;FS=3.168;MLEAC=2;MLEAF=1.00;MQ=42.34;MQRankSum=-1.211;QD=28.90;ReadPosRankSum=-0.744;SOR=0.395	GT:AD:DP:GQ:PL	1/1:1,55:56:99:2434,129,0
3L	18493917	.	A	AAAAAGATAAAG	2515.73	.	AC=2;AF=1.00;AN=2;BaseQRankSum=-0.508;ClippingRankSum=0.000;DP=59;ExcessHet=3.0103;FS=3.395;MLEAC=2;MLEAF=1.00;MQ=42.21;MQRankSum=-1.283;QD=36.71;ReadPosRankSum=-1.001;SOR=0.556	GT:AD:DP:GQ:PL	1/1:1,58:59:99:2553,138,0
3L	18493989	.	G	T	2252.77	.	AC=2;AF=1.00;AN=2;BaseQRankSum=0.567;ClippingRankSum=0.000;DP=52;ExcessHet=3.0103;FS=0.000;MLEAC=2;MLEAF=1.00;MQ=41.79;MQRankSum=-1.724;QD=31.35;ReadPosRankSum=0.167;SOR=0.311	GT:AD:DP:GQ:PL	1/1:1,51:52:99:2281,115,0
3L	18493999	.	T	A	2491.77	.	AC=2;AF=1.00;AN=2;BaseQRankSum=-1.086;ClippingRankSum=0.000;DP=56;ExcessHet=3.0103;FS=0.000;MLEAC=2;MLEAF=1.00;MQ=41.73;MQRankSum=-1.796;QD=34.56;ReadPosRankSum=0.341;SOR=0.343	GT:AD:DP:GQ:PL	1/1:1,55:56:99:2520,130,0
3L	18494003	.	G	A	2491.77	.	AC=2;AF=1.00;AN=2;BaseQRankSum=0.591;ClippingRankSum=0.000;DP=56;ExcessHet=3.0103;FS=0.000;MLEAC=2;MLEAF=1.00;MQ=41.62;MQRankSum=-1.739;QD=30.61;ReadPosRankSum=0.681;SOR=0.269	GT:AD:DP:GQ:PL	1/1:1,55:56:99:2520,130,0
3L	18494010	.	T	G	2356.77	.	AC=2;AF=1.00;AN=2;BaseQRankSum=-1.448;ClippingRankSum=0.000;DP=54;ExcessHet=3.0103;FS=0.000;MLEAC=2;MLEAF=1.00;MQ=41.56;MQRankSum=-1.774;QD=33.02;ReadPosRankSum=1.187;SOR=0.271	GT:AD:DP:GQ:PL	1/1:1,53:54:99:2385,121,0
3L	18494011	.	G	A	2311.77	.	AC=2;AF=1.00;AN=2;BaseQRankSum=-0.861;ClippingRankSum=0.000;DP=53;ExcessHet=3.0103;FS=0.000;MLEAC=2;MLEAF=1.00;MQ=41.55;MQRankSum=-1.759;QD=22.83;ReadPosRankSum=1.308;SOR=0.255	GT:AD:DP:GQ:PL	1/1:1,52:53:99:2340,118,0
3L	18494025	.	C	T	2167.77	.	AC=2;AF=1.00;AN=2;DP=48;ExcessHet=3.0103;FS=0.000;MLEAC=2;MLEAF=1.00;MQ=41.46;QD=25.55;SOR=0.693	GT:AD:DP:GQ:PL	1/1:0,48:48:99:2196,147,0
3L	18494028	.	T	A	2168.77	.	AC=2;AF=1.00;AN=2;DP=48;ExcessHet=3.0103;FS=0.000;MLEAC=2;MLEAF=1.00;MQ=41.46;QD=29.62;SOR=0.693	GT:AD:DP:GQ:PL	1/1:0,48:48:99:2197,147,0
3L	18494034	.	T	TACTATC	2115.73	.	AC=2;AF=1.00;AN=2;DP=46;ExcessHet=3.0103;FS=0.000;MLEAC=2;MLEAF=1.00;MQ=41.56;QD=35.63;SOR=0.693	GT:AD:DP:GQ:PL	1/1:0,46:46:99:2153,144,0
3L	18494087	.	T	A	1337.77	.	AC=2;AF=1.00;AN=2;DP=49;ExcessHet=3.0103;FS=0.000;MLEAC=2;MLEAF=1.00;MQ=42.04;QD=27.30;SOR=1.112	GT:AD:DP:GQ:PL	1/1:0,49:49:99:1366,147,0
3L	18494100	.	ATAAAG	A	1881.73	.	AC=2;AF=1.00;AN=2;DP=48;ExcessHet=3.0103;FS=0.000;MLEAC=2;MLEAF=1.00;MQ=42.10;QD=28.66;SOR=1.230	GT:AD:DP:GQ:PL	1/1:0,44:44:99:1919,133,0
3L	18494336	.	C	G	2535.77	.	AC=2;AF=1.00;AN=2;DP=58;ExcessHet=3.0103;FS=0.000;MLEAC=2;MLEAF=1.00;MQ=43.07;QD=30.70;SOR=1.179	GT:AD:DP:GQ:PL	1/1:0,58:58:99:2564,181,0
3L	18494345	.	C	T	2594.77	.	AC=2;AF=1.00;AN=2;DP=61;ExcessHet=3.0103;FS=0.000;MLEAC=2;MLEAF=1.00;MQ=43.03;QD=30.28;SOR=1.197	GT:AD:DP:GQ:PL	1/1:0,61:61:99:2623,187,0
3L	18494362	.	CA	C	2502.73	.	AC=2;AF=1.00;AN=2;DP=59;ExcessHet=3.0103;FS=0.000;MLEAC=2;MLEAF=1.00;MQ=43.03;QD=33.64;SOR=0.877	GT:AD:DP:GQ:PL	1/1:0,57:57:99:2540,171,0
3L	18494382	.	G	GAAATCAAAAACCAA	3020.73	.	AC=2;AF=1.00;AN=2;DP=63;ExcessHet=3.0103;FS=0.000;MLEAC=2;MLEAF=1.00;MQ=42.98;QD=34.73;SOR=0.724	GT:AD:DP:GQ:PL	1/1:0,63:63:99:3058,205,0
3L	18494473	.	C	T	1707.77	.	AC=2;AF=1.00;AN=2;DP=63;ExcessHet=3.0103;FS=0.000;MLEAC=2;MLEAF=1.00;MQ=43.24;QD=27.54;SOR=1.143	GT:AD:DP:GQ:PL	1/1:0,62:62:99:1736,186,0
3L	18494565	.	T	A	1353.77	.	AC=2;AF=1.00;AN=2;DP=50;ExcessHet=3.0103;FS=0.000;MLEAC=2;MLEAF=1.00;MQ=43.26;QD=27.08;SOR=1.051	GT:AD:DP:GQ:PL	1/1:0,50:50:99:1382,149,0
3L	18494580	.	T	C	1237.77	.	AC=2;AF=1.00;AN=2;DP=48;ExcessHet=3.0103;FS=0.000;MLEAC=2;MLEAF=1.00;MQ=43.23;QD=25.79;SOR=0.963	GT:AD:DP:GQ:PL	1/1:0,48:48:99:1266,142,0
3L	18495146	.	T	C	1764.77	.	AC=2;AF=1.00;AN=2;DP=66;ExcessHet=3.0103;FS=0.000;MLEAC=2;MLEAF=1.00;MQ=44.00;QD=26.74;SOR=0.818	GT:AD:DP:GQ:PL	1/1:0,66:66:99:1793,197,0
3L	18495248	.	A	G	1471.77	.	AC=2;AF=1.00;AN=2;BaseQRankSum=-0.098;ClippingRankSum=0.000;DP=56;ExcessHet=3.0103;FS=0.000;MLEAC=2;MLEAF=1.00;MQ=43.97;MQRankSum=0.000;QD=26.28;ReadPosRankSum=-0.474;SOR=0.280	GT:AD:DP:GQ:PL	1/1:1,55:56:99:1500,140,0
3L	18495318	.	C	G	1293.77	.	AC=2;AF=1.00;AN=2;BaseQRankSum=-0.725;ClippingRankSum=0.000;DP=50;ExcessHet=3.0103;FS=0.000;MLEAC=2;MLEAF=1.00;MQ=43.96;MQRankSum=0.000;QD=25.88;ReadPosRankSum=0.944;SOR=0.275	GT:AD:DP:GQ:PL	1/1:1,49:50:99:1322,121,0
3L	18495792	.	G	T	2068.77	.	AC=2;AF=1.00;AN=2;DP=74;ExcessHet=3.0103;FS=0.000;MLEAC=2;MLEAF=1.00;MQ=44.00;QD=27.96;SOR=0.747	GT:AD:DP:GQ:PL	1/1:0,74:74:99:2097,222,0
3L	18495848	.	A	C	1469.77	.	AC=2;AF=1.00;AN=2;DP=56;ExcessHet=3.0103;FS=0.000;MLEAC=2;MLEAF=1.00;MQ=44.00;QD=26.25;SOR=0.765	GT:AD:DP:GQ:PL	1/1:0,56:56:99:1498,166,0
3L	18496055	.	G	A	3085.77	.	AC=2;AF=1.00;AN=2;DP=70;ExcessHet=3.0103;FS=0.000;MLEAC=2;MLEAF=1.00;MQ=43.81;QD=28.86;SOR=0.941	GT:AD:DP:GQ:PL	1/1:0,70:70:99:3114,214,0
3L	18496061	.	TAA	T	3042.73	.	AC=2;AF=1.00;AN=2;DP=70;ExcessHet=3.0103;FS=0.000;MLEAC=2;MLEAF=1.00;MQ=43.81;QD=30.15;SOR=1.011	GT:AD:DP:GQ:PL	1/1:0,70:70:99:3080,211,0
3L	18496146	.	A	T	2536.77	.	AC=2;AF=1.00;AN=2;BaseQRankSum=-1.709;ClippingRankSum=0.000;DP=57;ExcessHet=3.0103;FS=0.000;MLEAC=2;MLEAF=1.00;MQ=43.67;MQRankSum=-0.320;QD=32.73;ReadPosRankSum=-1.344;SOR=0.321	GT:AD:DP:GQ:PL	1/1:1,56:57:99:2565,133,0
3L	18496149	.	C	G	2581.77	.	AC=2;AF=1.00;AN=2;BaseQRankSum=0.650;ClippingRankSum=0.000;DP=59;ExcessHet=3.0103;FS=0.000;MLEAC=2;MLEAF=1.00;MQ=43.68;MQRankSum=-0.314;QD=27.93;ReadPosRankSum=-1.499;SOR=0.356	GT:AD:DP:GQ:PL	1/1:1,58:59:99:2610,136,0
3L	18496157	.	T	C	2626.77	.	AC=2;AF=1.00;AN=2;BaseQRankSum=1.415;ClippingRankSum=0.000;DP=59;ExcessHet=3.0103;FS=0.000;MLEAC=2;MLEAF=1.00;MQ=43.68;MQRankSum=-0.314;QD=31.93;ReadPosRankSum=-1.196;SOR=0.399	GT:AD:DP:GQ:PL	1/1:1,58:59:99:2655,139,0
3L	18496165	.	C	T	2605.77	.	AC=2;AF=1.00;AN=2;BaseQRankSum=1.010;ClippingRankSum=0.000;DP=59;ExcessHet=3.0103;FS=0.000;MLEAC=2;MLEAF=1.00;MQ=43.68;MQRankSum=-0.314;QD=29.44;ReadPosRankSum=-0.852;SOR=0.446	GT:AD:DP:GQ:PL	1/1:1,58:59:99:2634,139,0
3L	18496176	.	A	G	2569.77	.	AC=2;AF=1.00;AN=2;BaseQRankSum=0.778;ClippingRankSum=0.000;DP=59;ExcessHet=3.0103;FS=0.000;MLEAC=2;MLEAF=1.00;MQ=43.64;MQRankSum=-0.346;QD=35.80;ReadPosRankSum=-0.382;SOR=0.317	GT:AD:DP:GQ:PL	1/1:1,58:59:99:2598,139,0
3L	18496202	.	G	GAC	2034.73	.	AC=2;AF=1.00;AN=2;BaseQRankSum=1.137;ClippingRankSum=0.000;DP=52;ExcessHet=3.0103;FS=0.000;MLEAC=2;MLEAF=1.00;MQ=43.85;MQRankSum=-0.217;QD=34.38;ReadPosRankSum=0.933;SOR=0.239	GT:AD:DP:GQ:PL	1/1:1,51:52:99:2072,118,0
3L	18496267	.	A	T	1401.77	.	AC=2;AF=1.00;AN=2;DP=53;ExcessHet=3.0103;FS=0.000;MLEAC=2;MLEAF=1.00;MQ=43.93;QD=27.49;SOR=0.732	GT:AD:DP:GQ:PL	1/1:0,51:51:99:1430,153,0
3L	18496316	.	T	C	1035.77	.	AC=2;AF=1.00;AN=2;DP=41;ExcessHet=3.0103;FS=0.000;MLEAC=2;MLEAF=1.00;MQ=43.77;QD=25.89;SOR=1.292	GT:AD:DP:GQ:PL	1/1:0,40:40:99:1064,119,0
3L	18496398	.	C	CAAAAAA	1229.73	.	AC=2;AF=1.00;AN=2;DP=33;ExcessHet=3.0103;FS=0.000;MLEAC=2;MLEAF=1.00;MQ=42.81;QD=23.28;SOR=0.941	GT:AD:DP:GQ:PL	1/1:0,25:25:92:1267,92,0
3L	18497611	.	T	C	1792.77	.	AC=2;AF=1.00;AN=2;DP=42;ExcessHet=3.0103;FS=0.000;MLEAC=2;MLEAF=1.00;MQ=44.00;QD=29.50;SOR=0.693	GT:AD:DP:GQ:PL	1/1:0,42:42:99:1821,126,0
3L	18497633	.	G	A	1892.77	.	AC=2;AF=1.00;AN=2;DP=46;ExcessHet=3.0103;FS=0.000;MLEAC=2;MLEAF=1.00;MQ=44.00;QD=29.68;SOR=0.874	GT:AD:DP:GQ:PL	1/1:0,46:46:99:1921,138,0
3L	18497801	.	T	C	1196.77	.	AC=2;AF=1.00;AN=2;DP=46;ExcessHet=3.0103;FS=0.000;MLEAC=2;MLEAF=1.00;MQ=44.00;QD=26.02;SOR=1.203	GT:AD:DP:GQ:PL	1/1:0,46:46:99:1225,136,0
3L	18498234	.	G	C	1114.77	.	AC=2;AF=1.00;AN=2;DP=43;ExcessHet=3.0103;FS=0.000;MLEAC=2;MLEAF=1.00;MQ=44.00;QD=25.92;SOR=1.179	GT:AD:DP:GQ:PL	1/1:0,43:43:99:1143,128,0
3L	18498311	.	T	C	1116.77	.	AC=2;AF=1.00;AN=2;DP=42;ExcessHet=3.0103;FS=0.000;MLEAC=2;MLEAF=1.00;MQ=44.00;QD=26.59;SOR=0.788	GT:AD:DP:GQ:PL	1/1:0,42:42:99:1145,126,0
3L	18498339	.	G	C	1069.77	.	AC=2;AF=1.00;AN=2;DP=42;ExcessHet=3.0103;FS=0.000;MLEAC=2;MLEAF=1.00;MQ=44.00;QD=26.09;SOR=0.843	GT:AD:DP:GQ:PL	1/1:0,41:41:99:1098,123,0
3L	18498605	.	T	C	1322.77	.	AC=2;AF=1.00;AN=2;DP=50;ExcessHet=3.0103;FS=0.000;MLEAC=2;MLEAF=1.00;MQ=44.00;QD=27.00;SOR=0.818	GT:AD:DP:GQ:PL	1/1:0,49:49:99:1351,147,0
3L	18498716	.	A	G	1197.77	.	AC=2;AF=1.00;AN=2;DP=44;ExcessHet=3.0103;FS=0.000;MLEAC=2;MLEAF=1.00;MQ=44.00;QD=27.86;SOR=0.836	GT:AD:DP:GQ:PL	1/1:0,43:43:99:1226,129,0
3L	18498831	.	GTT	G	1147.73	.	AC=2;AF=1.00;AN=2;BaseQRankSum=-1.230;ClippingRankSum=0.000;DP=61;ExcessHet=3.0103;FS=3.782;MLEAC=2;MLEAF=1.00;MQ=43.97;MQRankSum=0.000;QD=23.91;SOR=0.849	GT:AD:DP:GQ:PL	1/1:3,45:48:99:1185,99,0
3L	18499017	.	A	C	2390.77	.	AC=2;AF=1.00;AN=2;DP=54;ExcessHet=3.0103;FS=0.000;MLEAC=2;MLEAF=1.00;MQ=43.96;QD=23.98;SOR=1.118	GT:AD:DP:GQ:PL	1/1:0,54:54:99:2419,166,0
3L	18499022	.	A	T	2390.77	.	AC=2;AF=1.00;AN=2;DP=55;ExcessHet=3.0103;FS=0.000;MLEAC=2;MLEAF=1.00;MQ=43.96;QD=30.14;SOR=1.159	GT:AD:DP:GQ:PL	1/1:0,55:55:99:2419,166,0
3L	18499093	.	G	T	2934.77	.	AC=2;AF=1.00;AN=2;DP=66;ExcessHet=3.0103;FS=0.000;MLEAC=2;MLEAF=1.00;MQ=43.86;QD=31.36;SOR=0.754	GT:AD:DP:GQ:PL	1/1:0,66:66:99:2963,199,0
3L	18499098	.	T	C	3121.77	.	AC=2;AF=1.00;AN=2;DP=68;ExcessHet=3.0103;FS=0.000;MLEAC=2;MLEAF=1.00;MQ=43.86;QD=31.00;SOR=0.693	GT:AD:DP:GQ:PL	1/1:0,68:68:99:3150,214,0
3L	18499102	.	G	A	3076.77	.	AC=2;AF=1.00;AN=2;DP=69;ExcessHet=3.0103;FS=0.000;MLEAC=2;MLEAF=1.00;MQ=43.87;QD=29.65;SOR=0.781	GT:AD:DP:GQ:PL	1/1:0,69:69:99:3105,211,0
3L	18499158	.	G	C	1851.77	.	AC=2;AF=1.00;AN=2;DP=70;ExcessHet=3.0103;FS=0.000;MLEAC=2;MLEAF=1.00;MQ=43.41;QD=26.45;SOR=0.750	GT:AD:DP:GQ:PL	1/1:0,70:70:99:1880,208,0
3L	18499209	.	G	T	2797.77	.	AC=2;AF=1.00;AN=2;DP=63;ExcessHet=3.0103;FS=0.000;MLEAC=2;MLEAF=1.00;MQ=42.88;QD=26.18;SOR=0.933	GT:AD:DP:GQ:PL	1/1:0,63:63:99:2826,199,0
3L	18499214	.	C	T	2634.77	.	AC=2;AF=1.00;AN=2;DP=61;ExcessHet=3.0103;FS=0.000;MLEAC=2;MLEAF=1.00;MQ=42.84;QD=30.49;SOR=0.865	GT:AD:DP:GQ:PL	1/1:0,61:61:99:2663,184,0
3L	18499247	.	GGTTGCCTAA	G	2708.73	.	AC=2;AF=1.00;AN=2;DP=64;ExcessHet=3.0103;FS=0.000;MLEAC=2;MLEAF=1.00;MQ=42.74;QD=29.69;SOR=0.865	GT:AD:DP:GQ:PL	1/1:0,61:61:99:2746,184,0
3L	18499408	.	G	T	1109.77	.	AC=2;AF=1.00;AN=2;BaseQRankSum=0.841;ClippingRankSum=0.000;DP=43;ExcessHet=3.0103;FS=0.000;MLEAC=2;MLEAF=1.00;MQ=42.11;MQRankSum=-0.872;QD=25.81;ReadPosRankSum=1.334;SOR=0.360	GT:AD:DP:GQ:PL	1/1:1,42:43:99:1138,102,0
3L	18499451	.	A	C	1020.77	.	AC=2;AF=1.00;AN=2;DP=39;ExcessHet=3.0103;FS=0.000;MLEAC=2;MLEAF=1.00;MQ=39.62;QD=26.17;SOR=0.850	GT:AD:DP:GQ:PL	1/1:0,39:39:99:1049,117,0
3L	18499472	.	A	AGGTGAATAAGCAATAAGGAATAAGCAAATTAAAAGATTGAATAATGTATTGATCAATTGCAAATCTTTGGTACGAAACAAATC	2480.73	.	AC=2;AF=1.00;AN=2;DP=40;ExcessHet=3.0103;FS=0.000;MLEAC=2;MLEAF=1.00;MQ=39.25;QD=35.53;SOR=1.179	GT:AD:DP:GQ:PL	1/1:0,38:38:99:2518,170,0
3L	18499518	.	A	G	970.77	.	AC=2;AF=1.00;AN=2;DP=38;ExcessHet=3.0103;FS=0.000;MLEAC=2;MLEAF=1.00;MQ=41.96;QD=26.24;SOR=1.432	GT:AD:DP:GQ:PL	1/1:0,37:37:99:999,111,0
3L	18499548	.	G	C	1026.77	.	AC=2;AF=1.00;AN=2;DP=40;ExcessHet=3.0103;FS=0.000;MLEAC=2;MLEAF=1.00;MQ=43.20;QD=25.67;SOR=1.981	GT:AD:DP:GQ:PL	1/1:0,40:40:99:1055,118,0
3L	18499763	.	C	T	1809.77	.	AC=2;AF=1.00;AN=2;DP=68;ExcessHet=3.0103;FS=0.000;MLEAC=2;MLEAF=1.00;MQ=42.35;QD=27.01;SOR=0.723	GT:AD:DP:GQ:PL	1/1:0,67:67:99:1838,201,0
3L	18499815	.	T	C	1566.77	.	AC=2;AF=1.00;AN=2;BaseQRankSum=1.926;ClippingRankSum=0.000;DP=62;ExcessHet=3.0103;FS=0.000;MLEAC=2;MLEAF=1.00;MQ=42.69;MQRankSum=-0.397;QD=25.68;ReadPosRankSum=1.163;SOR=0.223	GT:AD:DP:GQ:PL	1/1:1,60:61:99:1595,172,0
3L	18499995	.	A	C	1688.77	.	AC=2;AF=1.00;AN=2;DP=64;ExcessHet=3.0103;FS=0.000;MLEAC=2;MLEAF=1.00;MQ=41.01;QD=26.39;SOR=0.693	GT:AD:DP:GQ:PL	1/1:0,64:64:99:1717,191,0
3L	18500040	.	A	G	2341.77	.	AC=2;AF=1.00;AN=2;DP=55;ExcessHet=3.0103;FS=0.000;MLEAC=2;MLEAF=1.00;MQ=40.46;QD=28.41;SOR=0.970	GT:AD:DP:GQ:PL	1/1:0,55:55:99:2370,165,0
3L	18500047	.	T	A	2311.77	.	AC=2;AF=1.00;AN=2;DP=52;ExcessHet=3.0103;FS=0.000;MLEAC=2;MLEAF=1.00;MQ=40.25;QD=29.26;SOR=0.941	GT:AD:DP:GQ:PL	1/1:0,52:52:99:2340,160,0
3L	18500113	.	AAATTTAC	A	2347.73	.	AC=2;AF=1.00;AN=2;DP=53;ExcessHet=3.0103;FS=0.000;MLEAC=2;MLEAF=1.00;MQ=43.23;QD=28.66;SOR=0.981	GT:AD:DP:GQ:PL	1/1:0,53:53:99:2385,160,0
3L	18500127	.	C	T	2474.77	.	AC=2;AF=1.00;AN=2;DP=55;ExcessHet=3.0103;FS=0.000;MLEAC=2;MLEAF=1.00;MQ=43.88;QD=28.34;SOR=0.970	GT:AD:DP:GQ:PL	1/1:0,55:55:99:2503,172,0
3L	18500295	.	A	G	2671.77	.	AC=2;AF=1.00;AN=2;DP=65;ExcessHet=3.0103;FS=0.000;MLEAC=2;MLEAF=1.00;MQ=43.18;QD=33.47;SOR=1.044	GT:AD:DP:GQ:PL	1/1:0,64:64:99:2700,193,0
3L	18500307	.	T	C	2617.77	.	AC=2;AF=1.00;AN=2;DP=61;ExcessHet=3.0103;FS=0.000;MLEAC=2;MLEAF=1.00;MQ=43.12;QD=30.60;SOR=1.071	GT:AD:DP:GQ:PL	1/1:0,60:60:99:2646,187,0
3L	18500360	.	CATCAATTTTATCA	C	2779.73	.	AC=2;AF=1.00;AN=2;DP=64;ExcessHet=3.0103;FS=0.000;MLEAC=2;MLEAF=1.00;MQ=43.23;QD=32.58;SOR=0.790	GT:AD:DP:GQ:PL	1/1:0,63:63:99:2817,190,0
3L	18500498	.	GAAA	G	1837.73	.	AC=2;AF=1.00;AN=2;DP=45;ExcessHet=3.0103;FS=0.000;MLEAC=2;MLEAF=1.00;MQ=44.00;QD=28.35;SOR=0.892	GT:AD:DP:GQ:PL	1/1:0,42:42:99:1875,127,0
3L	18500525	.	A	G	1842.77	.	AC=2;AF=1.00;AN=2;DP=44;ExcessHet=3.0103;FS=0.000;MLEAC=2;MLEAF=1.00;MQ=44.00;QD=32.21;SOR=0.883	GT:AD:DP:GQ:PL	1/1:0,44:44:99:1871,132,0
3L	18500595	.	AG	A	1326.73	.	AC=2;AF=1.00;AN=2;DP=54;ExcessHet=3.0103;FS=0.000;MLEAC=2;MLEAF=1.00;MQ=44.17;QD=25.51;SOR=0.941	GT:AD:DP:GQ:PL	1/1:0,52:52:99:1364,156,0
3L	18501240	.	GT	G	1076.73	.	AC=2;AF=1.00;AN=2;BaseQRankSum=0.820;ClippingRankSum=0.000;DP=58;ExcessHet=3.0103;FS=0.000;MLEAC=2;MLEAF=1.00;MQ=43.71;MQRankSum=-0.159;QD=19.23;ReadPosRankSum=-0.093;SOR=0.269	GT:AD:DP:GQ:PL	1/1:1,55:56:99:1114,145,0
3L	18501306	.	A	G	2428.77	.	AC=2;AF=1.00;AN=2;BaseQRankSum=0.633;ClippingRankSum=0.000;DP=57;ExcessHet=3.0103;FS=3.579;MLEAC=2;MLEAF=1.00;MQ=43.90;MQRankSum=-0.157;QD=34.25;ReadPosRankSum=0.091;SOR=0.689	GT:AD:DP:GQ:PL	1/1:1,56:57:99:2457,127,0
3L	18501308	.	T	A	2428.77	.	AC=2;AF=1.00;AN=2;BaseQRankSum=-0.412;ClippingRankSum=0.000;DP=57;ExcessHet=3.0103;FS=3.579;MLEAC=2;MLEAF=1.00;MQ=43.90;MQRankSum=-0.157;QD=32.94;ReadPosRankSum=0.091;SOR=0.689	GT:AD:DP:GQ:PL	1/1:1,56:57:99:2457,127,0
3L	18501353	.	C	CT	2162.73	.	AC=2;AF=1.00;AN=2;DP=54;ExcessHet=3.0103;FS=0.000;MLEAC=2;MLEAF=1.00;MQ=43.85;QD=25.19;SOR=0.813	GT:AD:DP:GQ:PL	1/1:0,51:51:99:2200,153,0
3L	18501370	.	A	T	2215.77	.	AC=2;AF=1.00;AN=2;DP=52;ExcessHet=3.0103;FS=0.000;MLEAC=2;MLEAF=1.00;MQ=43.85;QD=33.04;SOR=0.770	GT:AD:DP:GQ:PL	1/1:0,52:52:99:2244,159,0
3L	18501592	.	A	ACG	2437.73	.	AC=2;AF=1.00;AN=2;BaseQRankSum=1.672;ClippingRankSum=0.000;DP=56;ExcessHet=3.0103;FS=3.168;MLEAC=2;MLEAF=1.00;MQ=43.56;MQRankSum=-0.478;QD=32.90;ReadPosRankSum=-1.609;SOR=0.395	GT:AD:DP:GQ:PL	1/1:1,55:56:99:2475,127,0
3L	18501594	.	A	T	2446.77	.	AC=2;AF=1.00;AN=2;BaseQRankSum=0.327;ClippingRankSum=0.000;DP=57;ExcessHet=3.0103;FS=3.087;MLEAC=2;MLEAF=1.00;MQ=43.57;MQRankSum=-0.472;QD=27.96;ReadPosRankSum=-1.520;SOR=0.335	GT:AD:DP:GQ:PL	1/1:1,56:57:99:2475,127,0
3L	18501596	.	CTTT	C	2437.73	.	AC=2;AF=1.00;AN=2;BaseQRankSum=1.231;ClippingRankSum=0.000;DP=56;ExcessHet=3.0103;FS=3.168;MLEAC=2;MLEAF=1.00;MQ=43.56;MQRankSum=-0.478;QD=29.20;ReadPosRankSum=-1.455;SOR=0.395	GT:AD:DP:GQ:PL	1/1:1,55:56:99:2475,127,0
3L	18501600	.	CT	C	2302.73	.	AC=2;AF=1.00;AN=2;BaseQRankSum=0.652;ClippingRankSum=0.000;DP=54;ExcessHet=3.0103;FS=3.174;MLEAC=2;MLEAF=1.00;MQ=43.55;MQRankSum=-0.489;QD=32.24;ReadPosRankSum=-0.899;SOR=0.402	GT:AD:DP:GQ:PL	1/1:1,53:54:99:2340,118,0
3L	18501602	.	GGCAAGTTAAA	G	2302.73	.	AC=2;AF=1.00;AN=2;BaseQRankSum=-1.169;ClippingRankSum=0.000;DP=53;ExcessHet=3.0103;FS=3.263;MLEAC=2;MLEAF=1.00;MQ=43.54;MQRankSum=-0.495;QD=23.97;SOR=0.467	GT:AD:DP:GQ:PL	1/1:1,52:53:99:2340,118,0
3L	18501695	.	G	A	1752.77	.	AC=2;AF=1.00;AN=2;DP=66;ExcessHet=3.0103;FS=0.000;MLEAC=2;MLEAF=1.00;MQ=43.66;QD=26.97;SOR=0.787	GT:AD:DP:GQ:PL	1/1:0,65:65:99:1781,193,0
3L	18501822	.	C	A	1733.77	.	AC=2;AF=1.00;AN=2;DP=62;ExcessHet=3.0103;FS=0.000;MLEAC=2;MLEAF=1.00;MQ=42.98;QD=27.96;SOR=1.057	GT:AD:DP:GQ:PL	1/1:0,62:62:99:1762,186,0
3L	18501875	.	T	C	2306.77	.	AC=2;AF=1.00;AN=2;DP=52;ExcessHet=3.0103;FS=0.000;MLEAC=2;MLEAF=1.00;MQ=42.93;QD=30.72;SOR=1.358	GT:AD:DP:GQ:PL	1/1:0,52:52:99:2335,160,0
3L	18501885	.	G	A	2336.77	.	AC=2;AF=1.00;AN=2;DP=54;ExcessHet=3.0103;FS=0.000;MLEAC=2;MLEAF=1.00;MQ=42.97;QD=30.13;SOR=1.329	GT:AD:DP:GQ:PL	1/1:0,54:54:99:2365,163,0
3L	18501917	.	T	TCA	1200.73	.	AC=2;AF=1.00;AN=2;BaseQRankSum=2.371;ClippingRankSum=0.000;DP=57;ExcessHet=3.0103;FS=2.329;MLEAC=2;MLEAF=1.00;MQ=42.34;MQRankSum=-0.894;QD=26.10;ReadPosRankSum=0.267;SOR=0.697	GT:AD:DP:GQ:PL	1/1:3,43:46:51:1238,51,0
3L	18502070	.	T	G	1567.77	.	AC=2;AF=1.00;AN=2;DP=58;ExcessHet=3.0103;FS=0.000;MLEAC=2;MLEAF=1.00;MQ=43.97;QD=27.50;SOR=1.453	GT:AD:DP:GQ:PL	1/1:0,57:57:99:1596,171,0
3L	18502111	.	A	T	1854.77	.	AC=2;AF=1.00;AN=2;DP=68;ExcessHet=3.0103;FS=0.000;MLEAC=2;MLEAF=1.00;MQ=43.94;QD=28.10;SOR=1.112	GT:AD:DP:GQ:PL	1/1:0,66:66:99:1883,198,0
3L	18502202	.	T	A	1664.77	.	AC=2;AF=1.00;AN=2;DP=61;ExcessHet=3.0103;FS=0.000;MLEAC=2;MLEAF=1.00;MQ=43.97;QD=27.29;SOR=0.725	GT:AD:DP:GQ:PL	1/1:0,61:61:99:1693,182,0
3L	18502240	.	GTT	G	1190.73	.	AC=2;AF=1.00;AN=2;DP=53;ExcessHet=3.0103;FS=0.000;MLEAC=2;MLEAF=1.00;MQ=43.96;QD=26.46;SOR=0.739	GT:AD:DP:GQ:PL	1/1:2,43:45:99:1228,126,0
3L	18502375	.	C	G	2093.77	.	AC=2;AF=1.00;AN=2;DP=48;ExcessHet=3.0103;FS=0.000;MLEAC=2;MLEAF=1.00;MQ=44.00;QD=25.50;SOR=0.919	GT:AD:DP:GQ:PL	1/1:0,47:47:99:2122,147,0
3L	18502386	.	G	A	2187.77	.	AC=2;AF=1.00;AN=2;DP=53;ExcessHet=3.0103;FS=0.000;MLEAC=2;MLEAF=1.00;MQ=44.00;QD=30.48;SOR=0.941	GT:AD:DP:GQ:PL	1/1:0,52:52:99:2216,156,0
3L	18502567	.	A	C	1231.77	.	AC=2;AF=1.00;AN=2;DP=46;ExcessHet=3.0103;FS=0.000;MLEAC=2;MLEAF=1.00;MQ=44.00;QD=26.78;SOR=0.976	GT:AD:DP:GQ:PL	1/1:0,46:46:99:1260,137,0
3L	18503221	.	C	G	2657.77	.	AC=2;AF=1.00;AN=2;DP=60;ExcessHet=3.0103;FS=0.000;MLEAC=2;MLEAF=1.00;MQ=43.97;QD=26.33;SOR=0.693	GT:AD:DP:GQ:PL	1/1:0,60:60:99:2686,181,0
3L	18503225	.	C	G	2806.77	.	AC=2;AF=1.00;AN=2;DP=59;ExcessHet=3.0103;FS=0.000;MLEAC=2;MLEAF=1.00;MQ=43.97;QD=28.13;SOR=0.726	GT:AD:DP:GQ:PL	1/1:0,59:59:99:2835,190,0
3L	18503250	.	C	A	2536.77	.	AC=2;AF=1.00;AN=2;DP=56;ExcessHet=3.0103;FS=0.000;MLEAC=2;MLEAF=1.00;MQ=43.90;QD=27.13;SOR=1.199	GT:AD:DP:GQ:PL	1/1:0,56:56:99:2565,172,0
3L	18503271	.	A	T	2536.77	.	AC=2;AF=1.00;AN=2;DP=55;ExcessHet=3.0103;FS=0.000;MLEAC=2;MLEAF=1.00;MQ=43.89;QD=30.69;SOR=1.371	GT:AD:DP:GQ:PL	1/1:0,55:55:99:2565,172,0
3L	18503284	.	C	T	2581.77	.	AC=2;AF=1.00;AN=2;DP=57;ExcessHet=3.0103;FS=0.000;MLEAC=2;MLEAF=1.00;MQ=43.90;QD=25.96;SOR=1.342	GT:AD:DP:GQ:PL	1/1:0,57:57:99:2610,175,0
3L	18503306	.	A	G	2475.77	.	AC=2;AF=1.00;AN=2;DP=54;ExcessHet=3.0103;FS=0.000;MLEAC=2;MLEAF=1.00;MQ=43.85;QD=28.86;SOR=1.220	GT:AD:DP:GQ:PL	1/1:0,54:54:99:2504,169,0
3L	18503315	.	G	T	2299.77	.	AC=2;AF=1.00;AN=2;DP=52;ExcessHet=3.0103;FS=0.000;MLEAC=2;MLEAF=1.00;MQ=43.85;QD=28.33;SOR=1.136	GT:AD:DP:GQ:PL	1/1:0,52:52:99:2328,160,0
3L	18503380	.	T	A	1480.77	.	AC=2;AF=1.00;AN=2;DP=54;ExcessHet=3.0103;FS=0.000;MLEAC=2;MLEAF=1.00;MQ=43.85;QD=27.42;SOR=0.846	GT:AD:DP:GQ:PL	1/1:0,54:54:99:1509,162,0
3L	18503428	.	G	GCT	2309.73	.	AC=2;AF=1.00;AN=2;DP=53;ExcessHet=3.0103;FS=0.000;MLEAC=2;MLEAF=1.00;MQ=43.60;QD=28.76;SOR=0.770	GT:AD:DP:GQ:PL	1/1:0,52:52:99:2347,160,0
3L	18503432	.	G	C	2282.77	.	AC=2;AF=1.00;AN=2;DP=51;ExcessHet=3.0103;FS=0.000;MLEAC=2;MLEAF=1.00;MQ=43.59;QD=28.18;SOR=0.900	GT:AD:DP:GQ:PL	1/1:0,51:51:99:2311,157,0
3L	18503662	.	ATTATTCTCTGTAAGAGCTC	A	2088.74	.	AC=1;AF=0.500;AN=2;BaseQRankSum=1.859;ClippingRankSum=0.000;DP=52;ExcessHet=3.0103;FS=3.543;MLEAC=1;MLEAF=0.500;MQ=43.06;MQRankSum=-0.372;QD=34.81;ReadPosRankSum=1.700;SOR=0.669	GT:AD:DP:GQ:PL	0/1:1,51:52:27:2126,0,27
3L	18503818	.	A	G	1417.77	.	AC=2;AF=1.00;AN=2;DP=53;ExcessHet=3.0103;FS=0.000;MLEAC=2;MLEAF=1.00;MQ=43.96;QD=26.75;SOR=0.730	GT:AD:DP:GQ:PL	1/1:0,53:53:99:1446,159,0
3L	18505606	.	T	C	1325.77	.	AC=2;AF=1.00;AN=2;DP=49;ExcessHet=3.0103;FS=0.000;MLEAC=2;MLEAF=1.00;MQ=43.70;QD=27.06;SOR=1.225	GT:AD:DP:GQ:PL	1/1:0,49:49:99:1354,147,0
3L	18505835	.	G	T	1588.77	.	AC=2;AF=1.00;AN=2;DP=60;ExcessHet=3.0103;FS=0.000;MLEAC=2;MLEAF=1.00;MQ=43.63;QD=26.93;SOR=1.316	GT:AD:DP:GQ:PL	1/1:0,59:59:99:1617,177,0
3L	18505906	.	T	C	2431.77	.	AC=2;AF=1.00;AN=2;DP=59;ExcessHet=3.0103;FS=0.000;MLEAC=2;MLEAF=1.00;MQ=43.46;QD=27.96;SOR=0.950	GT:AD:DP:GQ:PL	1/1:0,59:59:99:2460,177,0
3L	18505911	.	C	CA	2422.73	.	AC=2;AF=1.00;AN=2;DP=57;ExcessHet=3.0103;FS=0.000;MLEAC=2;MLEAF=1.00;MQ=43.44;QD=25.84;SOR=0.960	GT:AD:DP:GQ:PL	1/1:0,57:57:99:2460,177,0
3L	18509728	.	T	C	1566.77	.	AC=2;AF=1.00;AN=2;DP=58;ExcessHet=3.0103;FS=0.000;MLEAC=2;MLEAF=1.00;MQ=43.36;QD=27.01;SOR=0.762	GT:AD:DP:GQ:PL	1/1:0,58:58:99:1595,174,0
3L	18510184	.	C	CT	711.73	.	AC=2;AF=1.00;AN=2;BaseQRankSum=1.134;ClippingRankSum=0.000;DP=43;ExcessHet=3.0103;FS=5.186;MLEAC=2;MLEAF=1.00;MQ=43.95;MQRankSum=-0.247;QD=17.36;ReadPosRankSum=0.660;SOR=0.840	GT:AD:DP:GQ:PL	1/1:4,37:41:55:749,55,0
3L	18512574	.	TCCG	T	1267.73	.	AC=2;AF=1.00;AN=2;DP=31;ExcessHet=3.0103;FS=0.000;MLEAC=2;MLEAF=1.00;MQ=44.00;QD=29.53;SOR=1.255	GT:AD:DP:GQ:PL	1/1:0,29:29:88:1305,88,0
3L	18513412	.	C	A	1382.77	.	AC=2;AF=1.00;AN=2;DP=50;ExcessHet=3.0103;FS=0.000;MLEAC=2;MLEAF=1.00;MQ=43.96;QD=27.66;SOR=0.859	GT:AD:DP:GQ:PL	1/1:0,50:50:99:1411,150,0
3L	18513750	.	G	A	1303.77	.	AC=2;AF=1.00;AN=2;BaseQRankSum=-0.071;ClippingRankSum=0.000;DP=52;ExcessHet=3.0103;FS=3.543;MLEAC=2;MLEAF=1.00;MQ=43.72;MQRankSum=-0.300;QD=25.07;ReadPosRankSum=-0.337;SOR=0.669	GT:AD:DP:GQ:PL	1/1:1,51:52:99:1332,127,0
3L	18514048	.	A	G	1139.77	.	AC=2;AF=1.00;AN=2;DP=43;ExcessHet=3.0103;FS=0.000;MLEAC=2;MLEAF=1.00;MQ=43.95;QD=26.51;SOR=0.836	GT:AD:DP:GQ:PL	1/1:0,43:43:99:1168,129,0
3L	18520364	.	C	A	1529.77	.	AC=2;AF=1.00;AN=2;DP=57;ExcessHet=3.0103;FS=0.000;MLEAC=2;MLEAF=1.00;MQ=44.00;QD=27.81;SOR=0.729	GT:AD:DP:GQ:PL	1/1:0,55:55:99:1558,165,0
3L	18522463	.	C	T	1454.77	.	AC=2;AF=1.00;AN=2;DP=54;ExcessHet=3.0103;FS=0.000;MLEAC=2;MLEAF=1.00;MQ=44.00;QD=26.94;SOR=1.118	GT:AD:DP:GQ:PL	1/1:0,54:54:99:1483,161,0
3L	18525140	.	G	A	1506.77	.	AC=2;AF=1.00;AN=2;DP=55;ExcessHet=3.0103;FS=0.000;MLEAC=2;MLEAF=1.00;MQ=43.96;QD=27.40;SOR=0.884	GT:AD:DP:GQ:PL	1/1:0,55:55:99:1535,165,0
3L	18526809	.	G	T	1567.77	.	AC=2;AF=1.00;AN=2;DP=58;ExcessHet=3.0103;FS=0.000;MLEAC=2;MLEAF=1.00;MQ=44.00;QD=27.03;SOR=0.997	GT:AD:DP:GQ:PL	1/1:0,58:58:99:1596,174,0
3L	18527983	.	C	T	1407.77	.	AC=2;AF=1.00;AN=2;DP=51;ExcessHet=3.0103;FS=0.000;MLEAC=2;MLEAF=1.00;MQ=44.00;QD=27.60;SOR=1.094	GT:AD:DP:GQ:PL	1/1:0,51:51:99:1436,152,0
3L	18528122	.	C	T	1529.77	.	AC=2;AF=1.00;AN=2;DP=57;ExcessHet=3.0103;FS=0.000;MLEAC=2;MLEAF=1.00;MQ=44.00;QD=27.32;SOR=1.101	GT:AD:DP:GQ:PL	1/1:0,56:56:99:1558,168,0
3L	18528174	.	G	A	2431.77	.	AC=2;AF=1.00;AN=2;DP=55;ExcessHet=3.0103;FS=0.000;MLEAC=2;MLEAF=1.00;MQ=44.00;QD=31.22;SOR=0.970	GT:AD:DP:GQ:PL	1/1:0,55:55:99:2460,169,0
3L	18528176	.	A	AT	2422.73	.	AC=2;AF=1.00;AN=2;DP=55;ExcessHet=3.0103;FS=0.000;MLEAC=2;MLEAF=1.00;MQ=44.00;QD=30.58;SOR=1.061	GT:AD:DP:GQ:PL	1/1:0,55:55:99:2460,169,0
3L	18528200	.	A	G	1694.77	.	AC=2;AF=1.00;AN=2;DP=64;ExcessHet=3.0103;FS=0.000;MLEAC=2;MLEAF=1.00;MQ=43.97;QD=26.90;SOR=0.790	GT:AD:DP:GQ:PL	1/1:0,63:63:99:1723,188,0
3L	18528239	.	C	T	1748.77	.	AC=2;AF=1.00;AN=2;DP=67;ExcessHet=3.0103;FS=0.000;MLEAC=2;MLEAF=1.00;MQ=43.97;QD=26.50;SOR=0.693	GT:AD:DP:GQ:PL	1/1:0,66:66:99:1777,197,0
3L	18537768	.	C	CT	418.73	.	AC=1;AF=0.500;AN=2;DP=3;ExcessHet=3.0103;FS=0.000;MLEAC=1;MLEAF=0.500;MQ=44.00;QD=28.13;SOR=0.223	GT:AD:DP:GQ:PL	0/1:1,0:1:99:456,0,223
3L	18537769	.	G	GCGT	421.73	.	AC=1;AF=0.500;AN=2;BaseQRankSum=-1.134;ClippingRankSum=0.000;DP=13;ExcessHet=3.0103;FS=0.000;MLEAC=1;MLEAF=0.500;MQ=39.48;MQRankSum=-1.492;QD=27.72;ReadPosRankSum=-2.846;SOR=3.442	GT:AD:DP:GQ:PL	0/1:1,10:11:99:459,0,194
3L	18537772	.	T	TCTTTACTTC	589.73	.	AC=1;AF=0.500;AN=2;BaseQRankSum=-1.397;ClippingRankSum=0.000;DP=14;ExcessHet=3.0103;FS=0.000;MLEAC=1;MLEAF=0.500;MQ=39.67;MQRankSum=-1.505;QD=30.80;ReadPosRankSum=-2.227;SOR=3.611	GT:AD:DP:GQ:PL	0/1:1,11:12:99:627,0,182
3L	18537775	.	A	ATCTTGCAT	715.73	.	AC=1;AF=0.500;AN=2;BaseQRankSum=-1.403;ClippingRankSum=0.000;DP=18;ExcessHet=3.0103;FS=0.000;MLEAC=1;MLEAF=0.500;MQ=40.20;MQRankSum=-1.584;QD=34.09;ReadPosRankSum=-1.762;SOR=4.174	GT:AD:DP:GQ:PL	0/1:1,15:16:99:753,0,173
3L	18537779	.	G	A	808.77	.	AC=1;AF=0.500;AN=2;BaseQRankSum=-1.286;ClippingRankSum=0.000;DP=22;ExcessHet=3.0103;FS=0.000;MLEAC=1;MLEAF=0.500;MQ=40.91;MQRankSum=-1.250;QD=33.34;ReadPosRankSum=0.373;SOR=4.615	GT:AD:DP:GQ:PL	0/1:1,19:20:99:837,0,167
3L	18537781	.	G	GCCAT	883.73	.	AC=1;AF=0.500;AN=2;BaseQRankSum=-1.045;ClippingRankSum=0.000;DP=23;ExcessHet=3.0103;FS=0.000;MLEAC=1;MLEAF=0.500;MQ=41.05;MQRankSum=-1.191;QD=27.84;ReadPosRankSum=1.232;SOR=4.712	GT:AD:DP:GQ:PL	0/1:1,20:21:99:921,0,161
3L	18537785	.	A	ATTTTTTACAAATTGCTAATT	1218.73	.	AC=1;AF=0.500;AN=2;BaseQRankSum=-1.449;ClippingRankSum=0.000;DP=23;ExcessHet=3.0103;FS=0.000;MLEAC=1;MLEAF=0.500;MQ=41.05;MQRankSum=-1.094;QD=31.42;ReadPosRankSum=1.816;SOR=4.892	GT:AD:DP:GQ:PL	0/1:1,22:23:99:1256,0,137
3L	18538552	.	G	C	1588.77	.	AC=2;AF=1.00;AN=2;DP=58;ExcessHet=3.0103;FS=0.000;MLEAC=2;MLEAF=1.00;MQ=43.97;QD=27.39;SOR=1.278	GT:AD:DP:GQ:PL	1/1:0,58:58:99:1617,174,0
3L	18538637	.	A	G	1413.77	.	AC=2;AF=1.00;AN=2;DP=54;ExcessHet=3.0103;FS=0.000;MLEAC=2;MLEAF=1.00;MQ=43.96;QD=26.67;SOR=1.179	GT:AD:DP:GQ:PL	1/1:0,53:53:99:1442,159,0
3L	18538729	.	G	A	998.77	.	AC=2;AF=1.00;AN=2;BaseQRankSum=1.771;ClippingRankSum=0.000;DP=45;ExcessHet=3.0103;FS=3.547;MLEAC=2;MLEAF=1.00;MQ=44.00;MQRankSum=0.000;QD=23.23;ReadPosRankSum=-0.560;SOR=0.684	GT:AD:DP:GQ:PL	1/1:1,42:43:99:1027,116,0
3L	18539464	.	A	T	1788.77	.	AC=2;AF=1.00;AN=2;DP=65;ExcessHet=3.0103;FS=0.000;MLEAC=2;MLEAF=1.00;MQ=43.97;QD=27.52;SOR=1.437	GT:AD:DP:GQ:PL	1/1:0,65:65:99:1817,195,0
3L	18540074	.	T	C	1146.77	.	AC=2;AF=1.00;AN=2;DP=44;ExcessHet=3.0103;FS=0.000;MLEAC=2;MLEAF=1.00;MQ=44.00;QD=26.67;SOR=0.941	GT:AD:DP:GQ:PL	1/1:0,43:43:99:1175,128,0
3L	18540465	.	A	ACCC	690.73	.	AC=2;AF=1.00;AN=2;DP=23;ExcessHet=3.0103;FS=0.000;MLEAC=1;MLEAF=0.500;MQ=44.00;QD=32.89;SOR=2.049	GT:AD:DP:GQ:PL	1/1:1,20:21:52:714,52,0
3L	18540626	.	AT	A	784.73	.	AC=2;AF=1.00;AN=2;BaseQRankSum=0.000;ClippingRankSum=0.000;DP=54;ExcessHet=3.0103;FS=0.000;MLEAC=2;MLEAF=1.00;MQ=43.96;MQRankSum=0.000;QD=16.70;ReadPosRankSum=0.671;SOR=0.693	GT:AD:DP:GQ:PL	1/1:1,46:47:99:822,117,0
3L	18540807	.	A	G	1354.77	.	AC=2;AF=1.00;AN=2;DP=51;ExcessHet=3.0103;FS=0.000;MLEAC=2;MLEAF=1.00;MQ=44.00;QD=27.10;SOR=0.693	GT:AD:DP:GQ:PL	1/1:0,50:50:99:1383,149,0
3L	18541010	.	G	T	1486.77	.	AC=2;AF=1.00;AN=2;DP=53;ExcessHet=3.0103;FS=0.000;MLEAC=2;MLEAF=1.00;MQ=43.93;QD=28.05;SOR=0.730	GT:AD:DP:GQ:PL	1/1:0,53:53:99:1515,159,0
3L	18541596	.	T	C	1809.77	.	AC=2;AF=1.00;AN=2;DP=43;ExcessHet=3.0103;FS=0.000;MLEAC=2;MLEAF=1.00;MQ=44.00;QD=28.16;SOR=0.739	GT:AD:DP:GQ:PL	1/1:0,43:43:99:1838,129,0
3L	18541606	.	G	C	1774.77	.	AC=2;AF=1.00;AN=2;DP=41;ExcessHet=3.0103;FS=0.000;MLEAC=2;MLEAF=1.00;MQ=44.00;QD=32.44;SOR=0.741	GT:AD:DP:GQ:PL	1/1:0,41:41:99:1803,123,0
3L	18541974	.	G	GA	1551.73	.	AC=2;AF=1.00;AN=2;DP=62;ExcessHet=3.0103;FS=0.000;MLEAC=2;MLEAF=1.00;MQ=44.18;QD=25.86;SOR=0.760	GT:AD:DP:GQ:PL	1/1:0,60:60:99:1589,186,0
3L	18542270	.	C	T	1464.77	.	AC=2;AF=1.00;AN=2;DP=55;ExcessHet=3.0103;FS=0.000;MLEAC=2;MLEAF=1.00;MQ=43.49;QD=26.63;SOR=0.804	GT:AD:DP:GQ:PL	1/1:0,55:55:99:1493,163,0
3L	18542348	.	G	T	1630.77	.	AC=2;AF=1.00;AN=2;DP=59;ExcessHet=3.0103;FS=0.000;MLEAC=2;MLEAF=1.00;MQ=43.06;QD=27.64;SOR=0.726	GT:AD:DP:GQ:PL	1/1:0,59:59:99:1659,177,0
3L	18542422	.	T	C	1626.77	.	AC=2;AF=1.00;AN=2;DP=59;ExcessHet=3.0103;FS=0.000;MLEAC=2;MLEAF=1.00;MQ=42.56;QD=27.57;SOR=0.796	GT:AD:DP:GQ:PL	1/1:0,59:59:99:1655,177,0
3L	18542435	.	A	T	1660.77	.	AC=2;AF=1.00;AN=2;DP=59;ExcessHet=3.0103;FS=0.000;MLEAC=2;MLEAF=1.00;MQ=42.47;QD=28.15;SOR=0.950	GT:AD:DP:GQ:PL	1/1:0,59:59:99:1689,177,0
3L	18542511	.	C	CATGTTTCTACATA	1751.73	.	AC=2;AF=1.00;AN=2;DP=38;ExcessHet=3.0103;FS=0.000;MLEAC=2;MLEAF=1.00;MQ=40.89;QD=33.25;SOR=1.675	GT:AD:DP:GQ:PL	1/1:0,35:35:99:1789,119,0
3L	18542519	.	A	AGCAAGCTGCAG	1672.73	.	AC=2;AF=1.00;AN=2;DP=36;ExcessHet=3.0103;FS=0.000;MLEAC=2;MLEAF=1.00;MQ=40.39;QD=29.55;SOR=1.547	GT:AD:DP:GQ:PL	1/1:0,36:36:99:1710,114,0
3L	18542521	.	T	TGTAAACAAATAA	1761.73	.	AC=2;AF=1.00;AN=2;DP=36;ExcessHet=3.0103;FS=0.000;MLEAC=2;MLEAF=1.00;MQ=40.27;QD=28.25;SOR=1.739	GT:AD:DP:GQ:PL	1/1:0,36:36:99:1799,120,0
3L	18542535	.	A	G	1640.77	.	AC=2;AF=1.00;AN=2;DP=37;ExcessHet=3.0103;FS=0.000;MLEAC=2;MLEAF=1.00;MQ=40.60;QD=26.27;SOR=1.270	GT:AD:DP:GQ:PL	1/1:0,37:37:99:1669,117,0
3L	18542542	.	G	A	1628.77	.	AC=2;AF=1.00;AN=2;DP=38;ExcessHet=3.0103;FS=0.000;MLEAC=2;MLEAF=1.00;MQ=40.85;QD=32.87;SOR=1.179	GT:AD:DP:GQ:PL	1/1:0,38:38:99:1657,114,0
3L	18542564	.	T	C	1844.77	.	AC=2;AF=1.00;AN=2;DP=41;ExcessHet=3.0103;FS=0.000;MLEAC=2;MLEAF=1.00;MQ=41.12;QD=28.27;SOR=1.075	GT:AD:DP:GQ:PL	1/1:0,41:41:99:1873,126,0
3L	18542571	.	A	C	1861.77	.	AC=2;AF=1.00;AN=2;DP=42;ExcessHet=3.0103;FS=0.000;MLEAC=2;MLEAF=1.00;MQ=41.38;QD=26.32;SOR=1.005	GT:AD:DP:GQ:PL	1/1:0,42:42:99:1890,126,0
3L	18542576	.	C	T	1906.77	.	AC=2;AF=1.00;AN=2;DP=43;ExcessHet=3.0103;FS=0.000;MLEAC=2;MLEAF=1.00;MQ=41.39;QD=24.95;SOR=1.055	GT:AD:DP:GQ:PL	1/1:0,43:43:99:1935,129,0
3L	18542577	.	C	A	1906.77	.	AC=2;AF=1.00;AN=2;DP=43;ExcessHet=3.0103;FS=0.000;MLEAC=2;MLEAF=1.00;MQ=41.39;QD=30.46;SOR=1.055	GT:AD:DP:GQ:PL	1/1:0,43:43:99:1935,129,0
3L	18542583	.	C	A	1996.77	.	AC=2;AF=1.00;AN=2;DP=45;ExcessHet=3.0103;FS=0.000;MLEAC=2;MLEAF=1.00;MQ=41.47;QD=33.48;SOR=1.154	GT:AD:DP:GQ:PL	1/1:0,45:45:99:2025,135,0
3L	18542587	.	G	A	2041.77	.	AC=2;AF=1.00;AN=2;DP=47;ExcessHet=3.0103;FS=0.000;MLEAC=2;MLEAF=1.00;MQ=41.58;QD=31.68;SOR=1.085	GT:AD:DP:GQ:PL	1/1:0,46:46:99:2070,138,0
3L	18542589	.	G	A	2041.77	.	AC=2;AF=1.00;AN=2;DP=47;ExcessHet=3.0103;FS=0.000;MLEAC=2;MLEAF=1.00;MQ=41.58;QD=30.91;SOR=1.085	GT:AD:DP:GQ:PL	1/1:0,46:46:99:2070,138,0
3L	18542605	.	C	T	1350.77	.	AC=2;AF=1.00;AN=2;BaseQRankSum=1.801;ClippingRankSum=0.000;DP=51;ExcessHet=3.0103;FS=0.000;MLEAC=2;MLEAF=1.00;MQ=41.88;MQRankSum=-1.092;QD=27.02;ReadPosRankSum=-0.139;SOR=0.275	GT:AD:DP:GQ:PL	1/1:1,49:50:99:1379,140,0
3L	18542648	.	G	A	1426.77	.	AC=2;AF=1.00;AN=2;DP=54;ExcessHet=3.0103;FS=0.000;MLEAC=2;MLEAF=1.00;MQ=42.99;QD=26.92;SOR=0.808	GT:AD:DP:GQ:PL	1/1:0,53:53:99:1455,159,0
3L	18542668	.	AG	A	1312.73	.	AC=2;AF=1.00;AN=2;DP=55;ExcessHet=3.0103;FS=0.000;MLEAC=2;MLEAF=1.00;MQ=43.01;QD=25.74;SOR=0.732	GT:AD:DP:GQ:PL	1/1:0,51:51:99:1350,153,0
3L	18542958	.	T	C	1696.77	.	AC=2;AF=1.00;AN=2;DP=40;ExcessHet=3.0103;FS=0.000;MLEAC=2;MLEAF=1.00;MQ=43.88;QD=30.64;SOR=1.022	GT:AD:DP:GQ:PL	1/1:0,40:40:99:1725,120,0
3L	18542966	.	A	T	1743.77	.	AC=2;AF=1.00;AN=2;DP=41;ExcessHet=3.0103;FS=0.000;MLEAC=2;MLEAF=1.00;MQ=43.88;QD=32.03;SOR=1.075	GT:AD:DP:GQ:PL	1/1:0,41:41:99:1772,123,0
3L	18543029	.	G	T	1331.77	.	AC=2;AF=1.00;AN=2;DP=47;ExcessHet=3.0103;FS=0.000;MLEAC=2;MLEAF=1.00;MQ=44.00;QD=28.34;SOR=1.378	GT:AD:DP:GQ:PL	1/1:0,47:47:99:1360,141,0
3L	18543216	.	G	T	1787.77	.	AC=2;AF=1.00;AN=2;DP=63;ExcessHet=3.0103;FS=0.000;MLEAC=2;MLEAF=1.00;MQ=44.00;QD=28.38;SOR=0.933	GT:AD:DP:GQ:PL	1/1:0,63:63:99:1816,189,0
3L	18543409	.	A	AATATATG	2193.73	.	AC=2;AF=1.00;AN=2;DP=46;ExcessHet=3.0103;FS=0.000;MLEAC=2;MLEAF=1.00;MQ=43.83;QD=26.34;SOR=0.737	GT:AD:DP:GQ:PL	1/1:0,45:45:99:2231,150,0
3L	18543505	.	G	T	1080.77	.	AC=2;AF=1.00;AN=2;DP=39;ExcessHet=3.0103;FS=0.000;MLEAC=2;MLEAF=1.00;MQ=43.85;QD=27.71;SOR=0.850	GT:AD:DP:GQ:PL	1/1:0,39:39:99:1109,117,0
3L	18543534	.	G	A	1014.77	.	AC=2;AF=1.00;AN=2;DP=37;ExcessHet=3.0103;FS=0.000;MLEAC=2;MLEAF=1.00;MQ=43.89;QD=27.43;SOR=0.859	GT:AD:DP:GQ:PL	1/1:0,37:37:99:1043,111,0
3L	18543592	.	C	G	1449.77	.	AC=2;AF=1.00;AN=2;DP=34;ExcessHet=3.0103;FS=0.000;MLEAC=2;MLEAF=1.00;MQ=43.88;QD=25.41;SOR=0.941	GT:AD:DP:GQ:PL	1/1:0,34:34:99:1478,105,0
3L	18543613	.	T	G	1601.77	.	AC=2;AF=1.00;AN=2;DP=36;ExcessHet=3.0103;FS=0.000;MLEAC=2;MLEAF=1.00;MQ=43.89;QD=33.17;SOR=0.693	GT:AD:DP:GQ:PL	1/1:0,36:36:99:1630,111,0
3L	18543630	.	TGTC	T	1750.73	.	AC=2;AF=1.00;AN=2;DP=40;ExcessHet=3.0103;FS=0.000;MLEAC=2;MLEAF=1.00;MQ=43.90;QD=30.78;SOR=0.793	GT:AD:DP:GQ:PL	1/1:0,40:40:99:1788,120,0
3L	18543634	.	AACTAG	A	1750.73	.	AC=2;AF=1.00;AN=2;DP=40;ExcessHet=3.0103;FS=0.000;MLEAC=2;MLEAF=1.00;MQ=43.90;QD=27.66;SOR=0.793	GT:AD:DP:GQ:PL	1/1:0,40:40:99:1788,120,0
3L	18543909	.	A	C	1284.77	.	AC=2;AF=1.00;AN=2;DP=48;ExcessHet=3.0103;FS=0.000;MLEAC=2;MLEAF=1.00;MQ=43.92;QD=26.77;SOR=1.179	GT:AD:DP:GQ:PL	1/1:0,48:48:99:1313,143,0
3L	18545378	.	CTTT	C	1013.73	.	AC=2;AF=1.00;AN=2;BaseQRankSum=-0.794;ClippingRankSum=0.000;DP=40;ExcessHet=3.0103;FS=0.000;MLEAC=1;MLEAF=0.500;MQ=44.23;MQRankSum=0.392;QD=30.72;SOR=0.287	GT:AD:DP:GQ:PL	1/1:1,32:33:79:1045,79,0
3L	18546134	.	T	TTCATTAAATATA	1880.73	.	AC=2;AF=1.00;AN=2;BaseQRankSum=0.337;ClippingRankSum=0.000;DP=44;ExcessHet=3.0103;FS=3.547;MLEAC=2;MLEAF=1.00;MQ=39.22;MQRankSum=-1.291;QD=29.76;ReadPosRankSum=-1.049;SOR=0.684	GT:AD:DP:GQ:PL	1/1:1,42:43:90:1918,90,0
3L	18546148	.	A	G	1501.77	.	AC=2;AF=1.00;AN=2;BaseQRankSum=-0.101;ClippingRankSum=0.000;DP=36;ExcessHet=3.0103;FS=0.000;MLEAC=2;MLEAF=1.00;MQ=38.36;MQRankSum=-1.399;QD=30.45;ReadPosRankSum=-0.096;SOR=0.311	GT:AD:DP:GQ:PL	1/1:1,35:36:63:1530,63,0
3L	18546157	.	T	A	1591.77	.	AC=2;AF=1.00;AN=2;BaseQRankSum=-0.148;ClippingRankSum=0.000;DP=36;ExcessHet=3.0103;FS=0.000;MLEAC=2;MLEAF=1.00;MQ=38.27;MQRankSum=-1.447;QD=24.83;ReadPosRankSum=0.289;SOR=0.311	GT:AD:DP:GQ:PL	1/1:1,35:36:69:1620,69,0
3L	18546160	.	G	A	1501.77	.	AC=2;AF=1.00;AN=2;BaseQRankSum=-1.645;ClippingRankSum=0.000;DP=34;ExcessHet=3.0103;FS=3.274;MLEAC=2;MLEAF=1.00;MQ=37.91;MQRankSum=-1.540;QD=26.77;ReadPosRankSum=0.562;SOR=0.507	GT:AD:DP:GQ:PL	1/1:1,33:34:63:1530,63,0
3L	18546190	.	A	G	1501.77	.	AC=2;AF=1.00;AN=2;DP=34;ExcessHet=3.0103;FS=0.000;MLEAC=2;MLEAF=1.00;MQ=36.35;QD=35.05;SOR=0.811	GT:AD:DP:GQ:PL	1/1:0,34:34:99:1530,102,0
3L	18546195	.	T	G	1591.77	.	AC=2;AF=1.00;AN=2;DP=36;ExcessHet=3.0103;FS=0.000;MLEAC=2;MLEAF=1.00;MQ=35.86;QD=31.79;SOR=0.804	GT:AD:DP:GQ:PL	1/1:0,36:36:99:1620,108,0
3L	18546203	.	A	T	1636.77	.	AC=2;AF=1.00;AN=2;DP=37;ExcessHet=3.0103;FS=0.000;MLEAC=2;MLEAF=1.00;MQ=35.86;QD=30.57;SOR=0.746	GT:AD:DP:GQ:PL	1/1:0,37:37:99:1665,111,0
3L	18546226	.	G	T	1411.77	.	AC=2;AF=1.00;AN=2;DP=31;ExcessHet=3.0103;FS=0.000;MLEAC=2;MLEAF=1.00;MQ=34.25;QD=24.47;SOR=1.044	GT:AD:DP:GQ:PL	1/1:0,31:31:96:1440,96,0
3L	18546228	.	A	G	1456.77	.	AC=2;AF=1.00;AN=2;DP=31;ExcessHet=3.0103;FS=0.000;MLEAC=2;MLEAF=1.00;MQ=34.25;QD=32.18;SOR=1.044	GT:AD:DP:GQ:PL	1/1:0,31:31:99:1485,99,0
3L	18546231	.	T	A	1591.77	.	AC=2;AF=1.00;AN=2;DP=33;ExcessHet=3.0103;FS=0.000;MLEAC=2;MLEAF=1.00;MQ=33.81;QD=32.87;SOR=1.022	GT:AD:DP:GQ:PL	1/1:0,33:33:99:1620,108,0
3L	18546247	.	A	G	1591.77	.	AC=2;AF=1.00;AN=2;DP=35;ExcessHet=3.0103;FS=0.000;MLEAC=2;MLEAF=1.00;MQ=34.67;QD=27.87;SOR=1.148	GT:AD:DP:GQ:PL	1/1:0,35:35:99:1620,108,0
3L	18546248	.	G	A	1636.77	.	AC=2;AF=1.00;AN=2;DP=34;ExcessHet=3.0103;FS=0.000;MLEAC=2;MLEAF=1.00;MQ=34.43;QD=30.44;SOR=1.085	GT:AD:DP:GQ:PL	1/1:0,34:34:99:1665,111,0
3L	18546256	.	ATCAAT	A	1447.73	.	AC=2;AF=1.00;AN=2;DP=33;ExcessHet=3.0103;FS=0.000;MLEAC=2;MLEAF=1.00;MQ=33.64;QD=35.06;SOR=1.022	GT:AD:DP:GQ:PL	1/1:0,33:33:99:1485,99,0
3L	18546264	.	TCC	T	1447.73	.	AC=2;AF=1.00;AN=2;DP=31;ExcessHet=3.0103;FS=0.000;MLEAC=2;MLEAF=1.00;MQ=33.03;QD=25.28;SOR=0.892	GT:AD:DP:GQ:PL	1/1:0,31:31:99:1485,99,0
3L	18546267	.	C	A	1411.77	.	AC=2;AF=1.00;AN=2;DP=31;ExcessHet=3.0103;FS=0.000;MLEAC=2;MLEAF=1.00;MQ=33.03;QD=29.16;SOR=0.892	GT:AD:DP:GQ:PL	1/1:0,31:31:96:1440,96,0
3L	18546269	.	TTCA	T	1402.73	.	AC=2;AF=1.00;AN=2;DP=32;ExcessHet=3.0103;FS=0.000;MLEAC=2;MLEAF=1.00;MQ=32.88;QD=32.43;SOR=0.957	GT:AD:DP:GQ:PL	1/1:0,32:32:96:1440,96,0
3L	18546275	.	TG	T	1402.73	.	AC=2;AF=1.00;AN=2;DP=32;ExcessHet=3.0103;FS=0.000;MLEAC=2;MLEAF=1.00;MQ=32.88;QD=28.19;SOR=0.957	GT:AD:DP:GQ:PL	1/1:0,32:32:96:1440,96,0
3L	18546277	.	TC	T	1492.73	.	AC=2;AF=1.00;AN=2;DP=32;ExcessHet=3.0103;FS=0.000;MLEAC=2;MLEAF=1.00;MQ=32.88;QD=32.82;SOR=0.957	GT:AD:DP:GQ:PL	1/1:0,32:32:99:1530,102,0
3L	18546284	.	AAT	A	1537.73	.	AC=2;AF=1.00;AN=2;DP=34;ExcessHet=3.0103;FS=0.000;MLEAC=2;MLEAF=1.00;MQ=33.37;QD=25.36;SOR=1.244	GT:AD:DP:GQ:PL	1/1:0,34:34:99:1575,105,0
3L	18546289	.	A	ATATTT	1672.73	.	AC=2;AF=1.00;AN=2;DP=34;ExcessHet=3.0103;FS=0.000;MLEAC=2;MLEAF=1.00;MQ=33.20;QD=29.03;SOR=1.244	GT:AD:DP:GQ:PL	1/1:0,34:34:99:1710,114,0
3L	18546294	.	C	CAATCCAGT	1762.73	.	AC=2;AF=1.00;AN=2;DP=37;ExcessHet=3.0103;FS=0.000;MLEAC=2;MLEAF=1.00;MQ=34.17;QD=33.05;SOR=1.270	GT:AD:DP:GQ:PL	1/1:0,37:37:99:1800,120,0
3L	18546301	.	C	G	1771.77	.	AC=2;AF=1.00;AN=2;DP=40;ExcessHet=3.0103;FS=0.000;MLEAC=2;MLEAF=1.00;MQ=34.41;QD=32.92;SOR=1.022	GT:AD:DP:GQ:PL	1/1:0,40:40:99:1800,120,0
3L	18546306	.	A	T	1771.77	.	AC=2;AF=1.00;AN=2;DP=39;ExcessHet=3.0103;FS=0.000;MLEAC=2;MLEAF=1.00;MQ=34.22;QD=31.68;SOR=1.096	GT:AD:DP:GQ:PL	1/1:0,39:39:99:1800,120,0
3L	18546316	.	A	AC	1807.73	.	AC=2;AF=1.00;AN=2;DP=38;ExcessHet=3.0103;FS=0.000;MLEAC=2;MLEAF=1.00;MQ=34.61;QD=30.57;SOR=1.179	GT:AD:DP:GQ:PL	1/1:0,38:38:99:1845,123,0
3L	18546324	.	G	A	1771.77	.	AC=2;AF=1.00;AN=2;DP=39;ExcessHet=3.0103;FS=0.000;MLEAC=2;MLEAF=1.00;MQ=35.13;QD=32.72;SOR=1.236	GT:AD:DP:GQ:PL	1/1:0,39:39:99:1800,120,0
3L	18546328	.	C	T	1816.77	.	AC=2;AF=1.00;AN=2;DP=39;ExcessHet=3.0103;FS=0.000;MLEAC=2;MLEAF=1.00;MQ=35.52;QD=30.71;SOR=1.096	GT:AD:DP:GQ:PL	1/1:0,39:39:99:1845,123,0
3L	18546332	.	A	G	1771.77	.	AC=2;AF=1.00;AN=2;DP=39;ExcessHet=3.0103;FS=0.000;MLEAC=2;MLEAF=1.00;MQ=35.55;QD=27.48;SOR=0.968	GT:AD:DP:GQ:PL	1/1:0,39:39:99:1800,120,0
3L	18546337	.	G	GC	1794.73	.	AC=2;AF=1.00;AN=2;DP=38;ExcessHet=3.0103;FS=0.000;MLEAC=2;MLEAF=1.00;MQ=35.91;QD=30.32;SOR=1.040	GT:AD:DP:GQ:PL	1/1:0,38:38:99:1832,123,0
3L	18546339	.	T	TA	1749.73	.	AC=2;AF=1.00;AN=2;DP=38;ExcessHet=3.0103;FS=0.000;MLEAC=2;MLEAF=1.00;MQ=36.50;QD=28.44;SOR=0.914	GT:AD:DP:GQ:PL	1/1:0,38:38:99:1787,120,0
3L	18546386	.	T	G	1798.77	.	AC=2;AF=1.00;AN=2;DP=41;ExcessHet=3.0103;FS=0.000;MLEAC=2;MLEAF=1.00;MQ=39.13;QD=29.55;SOR=1.075	GT:AD:DP:GQ:PL	1/1:0,41:41:99:1827,123,0
3L	18546388	.	C	G	1798.77	.	AC=2;AF=1.00;AN=2;DP=40;ExcessHet=3.0103;FS=0.000;MLEAC=2;MLEAF=1.00;MQ=39.20;QD=27.80;SOR=1.151	GT:AD:DP:GQ:PL	1/1:0,40:40:99:1827,123,0
3L	18546402	.	T	C	1681.77	.	AC=2;AF=1.00;AN=2;DP=38;ExcessHet=3.0103;FS=0.000;MLEAC=2;MLEAF=1.00;MQ=39.48;QD=29.47;SOR=1.040	GT:AD:DP:GQ:PL	1/1:0,38:38:99:1710,114,0
3L	18546528	.	TTCCCCTCATCC	T	1210.73	.	AC=2;AF=1.00;AN=2;DP=28;ExcessHet=3.0103;FS=0.000;MLEAC=2;MLEAF=1.00;MQ=40.07;QD=29.87;SOR=0.836	GT:AD:DP:GQ:PL	1/1:0,28:28:84:1248,84,0
3L	18546542	.	CCCGGT	C	1246.73	.	AC=2;AF=1.00;AN=2;DP=27;ExcessHet=3.0103;FS=0.000;MLEAC=2;MLEAF=1.00;MQ=39.99;QD=31.68;SOR=0.922	GT:AD:DP:GQ:PL	1/1:0,27:27:87:1284,87,0
3L	18546548	.	ATC	A	1213.73	.	AC=2;AF=1.00;AN=2;DP=28;ExcessHet=3.0103;FS=0.000;MLEAC=2;MLEAF=1.00;MQ=40.14;QD=29.43;SOR=0.836	GT:AD:DP:GQ:PL	1/1:0,28:28:84:1251,84,0
3L	18546701	.	G	T	939.77	.	AC=2;AF=1.00;AN=2;DP=36;ExcessHet=3.0103;FS=0.000;MLEAC=2;MLEAF=1.00;MQ=42.01;QD=26.85;SOR=1.002	GT:AD:DP:GQ:PL	1/1:0,35:35:99:968,105,0
3L	18546733	.	A	G	896.77	.	AC=2;AF=1.00;AN=2;DP=36;ExcessHet=3.0103;FS=0.000;MLEAC=2;MLEAF=1.00;MQ=42.14;QD=25.62;SOR=0.869	GT:AD:DP:GQ:PL	1/1:0,35:35:99:925,104,0
3L	18546755	.	TGGGGAGCAGGGAACTCGAAGCGCGTGTTTCATCCCGTAAGG	T	1435.73	.	AC=2;AF=1.00;AN=2;DP=33;ExcessHet=3.0103;FS=0.000;MLEAC=2;MLEAF=1.00;MQ=42.32;QD=30.92;SOR=0.880	GT:AD:DP:GQ:PL	1/1:0,33:33:99:1473,99,0
3L	18547027	.	C	A	1114.77	.	AC=2;AF=1.00;AN=2;DP=42;ExcessHet=3.0103;FS=0.000;MLEAC=2;MLEAF=1.00;MQ=43.77;QD=26.54;SOR=0.892	GT:AD:DP:GQ:PL	1/1:0,42:42:99:1143,126,0
3L	18548163	.	A	G	1365.77	.	AC=2;AF=1.00;AN=2;DP=50;ExcessHet=3.0103;FS=0.000;MLEAC=2;MLEAF=1.00;MQ=44.00;QD=27.32;SOR=0.773	GT:AD:DP:GQ:PL	1/1:0,50:50:99:1394,150,0
3L	18549571	.	A	T	1150.77	.	AC=2;AF=1.00;AN=2;BaseQRankSum=1.146;ClippingRankSum=0.000;DP=46;ExcessHet=3.0103;FS=7.362;MLEAC=2;MLEAF=1.00;MQ=43.92;MQRankSum=-0.107;QD=25.02;ReadPosRankSum=-0.709;SOR=0.756	GT:AD:DP:GQ:PL	1/1:2,44:46:83:1179,83,0
3L	18549615	.	A	G	455.77	.	AC=1;AF=0.500;AN=2;BaseQRankSum=-3.580;ClippingRankSum=0.000;DP=49;ExcessHet=3.0103;FS=8.059;MLEAC=1;MLEAF=0.500;MQ=43.84;MQRankSum=-0.650;QD=9.30;ReadPosRankSum=0.902;SOR=0.791	GT:AD:DP:GQ:PL	0/1:25,24:49:99:484,0,592
3L	18549635	.	T	A	1645.77	.	AC=2;AF=1.00;AN=2;BaseQRankSum=-0.565;ClippingRankSum=0.000;DP=50;ExcessHet=3.0103;FS=3.100;MLEAC=2;MLEAF=1.00;MQ=43.81;MQRankSum=-0.368;QD=32.92;ReadPosRankSum=1.090;SOR=0.251	GT:AD:DP:GQ:PL	1/1:2,48:50:93:1674,93,0
3L	18549699	.	C	T	1094.77	.	AC=2;AF=1.00;AN=2;BaseQRankSum=-0.056;ClippingRankSum=0.000;DP=46;ExcessHet=3.0103;FS=3.108;MLEAC=2;MLEAF=1.00;MQ=43.60;MQRankSum=-0.613;QD=23.80;ReadPosRankSum=-1.967;SOR=0.263	GT:AD:DP:GQ:PL	1/1:2,44:46:82:1123,82,0
3L	18549736	.	G	A	1234.77	.	AC=2;AF=1.00;AN=2;BaseQRankSum=-0.180;ClippingRankSum=0.000;DP=50;ExcessHet=3.0103;FS=6.472;MLEAC=2;MLEAF=1.00;MQ=43.53;MQRankSum=-0.675;QD=24.70;ReadPosRankSum=-0.249;SOR=0.398	GT:AD:DP:GQ:PL	1/1:2,48:50:94:1263,94,0
3L	18549773	.	T	C	1048.77	.	AC=2;AF=1.00;AN=2;DP=39;ExcessHet=3.0103;FS=0.000;MLEAC=2;MLEAF=1.00;MQ=43.30;QD=26.89;SOR=0.968	GT:AD:DP:GQ:PL	1/1:0,39:39:99:1077,117,0
3L	18549853	.	A	C	993.77	.	AC=2;AF=1.00;AN=2;DP=38;ExcessHet=3.0103;FS=0.000;MLEAC=2;MLEAF=1.00;MQ=43.18;QD=27.01;SOR=0.776	GT:AD:DP:GQ:PL	1/1:0,23:23:69:1022,69,0
3L	18549872	.	AG	A	984.73	.	AC=2;AF=1.00;AN=2;DP=33;ExcessHet=3.0103;FS=0.000;MLEAC=2;MLEAF=1.00;MQ=43.12;QD=30.67;SOR=0.776	GT:AD:DP:GQ:PL	1/1:0,23:23:69:1022,69,0
3L	18549943	.	C	T	1091.53	.	AC=2;AF=1.00;AN=2;BaseQRankSum=2.410;ClippingRankSum=0.000;DP=30;ExcessHet=3.0103;FS=0.000;MLEAC=2;MLEAF=1.00;MQ=42.35;MQRankSum=-1.971;QD=34.83;ReadPosRankSum=1.872;SOR=0.836	GT:AD:DP:GQ:PL	1/1:2,28:30:3:1118,3,0
3L	18549965	.	C	T	1478.78	.	AC=2;AF=1.00;AN=2;BaseQRankSum=2.003;ClippingRankSum=0.000;DP=35;ExcessHet=3.0103;FS=0.000;MLEAC=2;MLEAF=1.00;MQ=42.04;MQRankSum=-2.397;QD=31.27;ReadPosRankSum=-0.107;SOR=0.880	GT:AD:DP:GQ:PL	1/1:2,33:35:27:1507,27,0
3L	18549982	.	A	G	1591.77	.	AC=2;AF=1.00;AN=2;BaseQRankSum=2.155;ClippingRankSum=0.000;DP=40;ExcessHet=3.0103;FS=0.000;MLEAC=2;MLEAF=1.00;MQ=41.88;MQRankSum=-2.985;QD=31.56;ReadPosRankSum=-0.807;SOR=0.693	GT:AD:DP:GQ:PL	1/1:2,38:40:30:1620,30,0
3L	18549994	.	A	AGT	1852.73	.	AC=2;AF=1.00;AN=2;BaseQRankSum=2.562;ClippingRankSum=0.000;DP=44;ExcessHet=3.0103;FS=0.000;MLEAC=2;MLEAF=1.00;MQ=41.98;MQRankSum=-2.779;QD=27.22;ReadPosRankSum=-1.832;SOR=0.788	GT:AD:DP:GQ:PL	1/1:2,42:44:48:1890,48,0
3L	18549995	.	ACATTTTTTTTTT	A	1852.73	.	AC=2;AF=1.00;AN=2;BaseQRankSum=2.243;ClippingRankSum=0.000;DP=46;ExcessHet=3.0103;FS=0.000;MLEAC=2;MLEAF=1.00;MQ=42.03;MQRankSum=-2.696;QD=31.56;ReadPosRankSum=-1.913;SOR=0.883	GT:AD:DP:GQ:PL	1/1:2,44:46:48:1890,48,0
3L	18550011	.	A	AG	1852.73	.	AC=2;AF=1.00;AN=2;BaseQRankSum=2.576;ClippingRankSum=0.000;DP=46;ExcessHet=3.0103;FS=0.000;MLEAC=2;MLEAF=1.00;MQ=42.03;MQRankSum=-2.696;QD=29.30;SOR=0.883	GT:AD:DP:GQ:PL	1/1:2,44:46:48:1890,48,0
3L	18550014	.	T	A	1951.77	.	AC=2;AF=1.00;AN=2;BaseQRankSum=2.259;ClippingRankSum=0.000;DP=47;ExcessHet=3.0103;FS=0.000;MLEAC=2;MLEAF=1.00;MQ=42.07;MQRankSum=-2.597;QD=31.30;ReadPosRankSum=-0.967;SOR=0.929	GT:AD:DP:GQ:PL	1/1:2,45:47:54:1980,54,0
3L	18550016	.	A	AG	1965.73	.	AC=2;AF=1.00;AN=2;BaseQRankSum=2.464;ClippingRankSum=0.000;DP=48;ExcessHet=3.0103;FS=0.000;MLEAC=2;MLEAF=1.00;MQ=42.07;MQRankSum=-2.622;QD=34.50;ReadPosRankSum=-1.383;SOR=0.874	GT:AD:DP:GQ:PL	1/1:2,46:48:57:2003,57,0
3L	18550021	.	A	AT	795.82	.	AC=2;AF=1.00;AN=2;BaseQRankSum=1.059;ClippingRankSum=0.000;DP=49;ExcessHet=3.0103;FS=2.095;MLEAC=2;MLEAF=1.00;MQ=42.11;MQRankSum=-1.918;QD=16.24;ReadPosRankSum=-1.699;SOR=0.280	GT:AD:DP:GQ:PL	1/1:4,45:49:17:833,17,0
3L	18550052	.	T	A	2240.77	.	AC=2;AF=1.00;AN=2;BaseQRankSum=2.393;ClippingRankSum=0.000;DP=54;ExcessHet=3.0103;FS=0.000;MLEAC=2;MLEAF=1.00;MQ=42.55;MQRankSum=-1.724;QD=35.17;ReadPosRankSum=0.391;SOR=1.136	GT:AD:DP:GQ:PL	1/1:2,52:54:76:2269,76,0
3L	18550058	.	T	C	2176.77	.	AC=2;AF=1.00;AN=2;BaseQRankSum=2.593;ClippingRankSum=0.000;DP=53;ExcessHet=3.0103;FS=0.000;MLEAC=2;MLEAF=1.00;MQ=42.60;MQRankSum=-1.647;QD=27.37;ReadPosRankSum=0.823;SOR=1.201	GT:AD:DP:GQ:PL	1/1:2,51:53:70:2205,70,0
3L	18550069	.	A	G	2233.77	.	AC=2;AF=1.00;AN=2;BaseQRankSum=2.012;ClippingRankSum=0.000;DP=53;ExcessHet=3.0103;FS=0.000;MLEAC=2;MLEAF=1.00;MQ=42.73;MQRankSum=-1.499;QD=27.42;ReadPosRankSum=1.599;SOR=1.201	GT:AD:DP:GQ:PL	1/1:2,51:53:76:2262,76,0
3L	18550134	.	A	T	1544.77	.	AC=2;AF=1.00;AN=2;DP=56;ExcessHet=3.0103;FS=0.000;MLEAC=2;MLEAF=1.00;MQ=43.58;QD=27.59;SOR=1.781	GT:AD:DP:GQ:PL	1/1:0,56:56:99:1573,168,0
3L	18550284	.	T	A	1450.77	.	AC=2;AF=1.00;AN=2;DP=54;ExcessHet=3.0103;FS=0.000;MLEAC=2;MLEAF=1.00;MQ=43.27;QD=26.87;SOR=1.329	GT:AD:DP:GQ:PL	1/1:0,54:54:99:1479,161,0
3L	18550356	.	C	CGCTGG	2100.73	.	AC=2;AF=1.00;AN=2;DP=52;ExcessHet=3.0103;FS=0.000;MLEAC=2;MLEAF=1.00;MQ=43.59;QD=29.79;SOR=1.298	GT:AD:DP:GQ:PL	1/1:0,48:48:99:2138,144,0
3L	18550600	.	G	GTAACTTTAAGTAAA	2392.73	.	AC=2;AF=1.00;AN=2;DP=48;ExcessHet=3.0103;FS=0.000;MLEAC=2;MLEAF=1.00;MQ=42.74;QD=30.88;SOR=0.693	GT:AD:DP:GQ:PL	1/1:0,48:48:99:2430,163,0
3L	18550602	.	C	T	2401.77	.	AC=2;AF=1.00;AN=2;DP=50;ExcessHet=3.0103;FS=0.000;MLEAC=2;MLEAF=1.00;MQ=42.83;QD=33.91;SOR=0.952	GT:AD:DP:GQ:PL	1/1:0,50:50:99:2430,163,0
3L	18550605	.	T	TAGA	2231.73	.	AC=2;AF=1.00;AN=2;DP=50;ExcessHet=3.0103;FS=0.000;MLEAC=2;MLEAF=1.00;MQ=42.83;QD=34.06;SOR=0.859	GT:AD:DP:GQ:PL	1/1:0,50:50:99:2269,153,0
3L	18550608	.	A	T	2105.77	.	AC=2;AF=1.00;AN=2;DP=48;ExcessHet=3.0103;FS=0.000;MLEAC=2;MLEAF=1.00;MQ=42.78;QD=28.29;SOR=0.963	GT:AD:DP:GQ:PL	1/1:0,48:48:99:2134,144,0
3L	18550738	.	T	A	1205.77	.	AC=2;AF=1.00;AN=2;DP=44;ExcessHet=3.0103;FS=0.000;MLEAC=2;MLEAF=1.00;MQ=43.60;QD=27.40;SOR=0.883	GT:AD:DP:GQ:PL	1/1:0,44:44:99:1234,132,0
3L	18550764	.	A	T	1378.77	.	AC=2;AF=1.00;AN=2;DP=51;ExcessHet=3.0103;FS=0.000;MLEAC=2;MLEAF=1.00;MQ=43.58;QD=27.03;SOR=0.900	GT:AD:DP:GQ:PL	1/1:0,51:51:99:1407,153,0
3L	18550805	.	C	T	1316.77	.	AC=2;AF=1.00;AN=2;DP=49;ExcessHet=3.0103;FS=0.000;MLEAC=2;MLEAF=1.00;MQ=43.60;QD=26.87;SOR=1.112	GT:AD:DP:GQ:PL	1/1:0,49:49:99:1345,147,0
3L	18550861	.	C	T	1391.77	.	AC=2;AF=1.00;AN=2;DP=53;ExcessHet=3.0103;FS=0.000;MLEAC=2;MLEAF=1.00;MQ=43.71;QD=26.76;SOR=0.693	GT:AD:DP:GQ:PL	1/1:0,52:52:99:1420,156,0
3L	18550953	.	A	T	1246.77	.	AC=2;AF=1.00;AN=2;DP=45;ExcessHet=3.0103;FS=0.000;MLEAC=2;MLEAF=1.00;MQ=43.74;QD=27.71;SOR=1.414	GT:AD:DP:GQ:PL	1/1:0,45:45:99:1275,135,0
3L	18551543	.	G	C	1534.77	.	AC=2;AF=1.00;AN=2;BaseQRankSum=1.892;ClippingRankSum=0.000;DP=59;ExcessHet=3.0103;FS=3.321;MLEAC=2;MLEAF=1.00;MQ=43.90;MQRankSum=-0.094;QD=26.46;ReadPosRankSum=2.405;SOR=0.504	GT:AD:DP:GQ:PL	1/1:1,57:58:99:1563,164,0
3L	18552494	.	C	CACTTTGTCAATAGTTTTTCGCTTTTTAAACTGCCGCCTCTCAAAAAGCGCCCAAGAATGTGTATAT	1109.73	.	AC=2;AF=1.00;AN=2;BaseQRankSum=-1.344;ClippingRankSum=0.000;DP=33;ExcessHet=3.0103;FS=30.951;MLEAC=2;MLEAF=1.00;MQ=38.88;MQRankSum=-1.101;QD=33.63;ReadPosRankSum=2.835;SOR=1.835	GT:AD:DP:GQ:PL	1/1:7,26:33:68:1147,68,0
3L	18552497	.	T	TGGCCACTAAACGGACCTTCGGTACAGGGTTAATTCTAAAAATTCAACACC	682.73	.	AC=2;AF=1.00;AN=2;DP=16;ExcessHet=3.0103;FS=0.000;MLEAC=2;MLEAF=1.00;MQ=36.95;QD=27.26;SOR=4.174	GT:AD:DP:GQ:PL	1/1:0,16:16:48:720,48,0
3L	18552499	.	G	GAGGTGTTAAAAAATGTTATGTTTTTATGCATTTTTTATCACACTTCATTCAATTTCAAGTTCACTTGAAATACTCA	1672.73	.	AC=2;AF=1.00;AN=2;DP=1;ExcessHet=3.0103;FS=0.000;MLEAC=2;MLEAF=1.00;MQ=36.00;QD=26.75;SOR=1.609	GT:AD:DP:GQ:PL	1/1:0,1:1:99:1710,114,0
3L	18552503	.	GA	G	952.73	.	AC=2;AF=1.00;AN=2;DP=22;ExcessHet=3.0103;FS=0.000;MLEAC=2;MLEAF=1.00;MQ=36.41;QD=32.08;SOR=1.931	GT:AD:DP:GQ:PL	1/1:0,22:22:66:990,66,0
3L	18552523	.	T	A	961.77	.	AC=2;AF=1.00;AN=2;DP=21;ExcessHet=3.0103;FS=0.000;MLEAC=2;MLEAF=1.00;MQ=36.95;QD=31.00;SOR=1.828	GT:AD:DP:GQ:PL	1/1:0,21:21:66:990,66,0
3L	18552528	.	T	A	1096.77	.	AC=2;AF=1.00;AN=2;DP=22;ExcessHet=3.0103;FS=0.000;MLEAC=2;MLEAF=1.00;MQ=37.30;QD=32.42;SOR=1.931	GT:AD:DP:GQ:PL	1/1:0,22:22:75:1125,75,0
3L	18552546	.	G	GTTT	1293.73	.	AC=2;AF=1.00;AN=2;DP=25;ExcessHet=3.0103;FS=0.000;MLEAC=2;MLEAF=1.00;MQ=38.93;QD=28.32;SOR=0.784	GT:AD:DP:GQ:PL	1/1:0,25:25:93:1331,93,0
3L	18552553	.	A	T	1316.77	.	AC=2;AF=1.00;AN=2;DP=30;ExcessHet=3.0103;FS=0.000;MLEAC=2;MLEAF=1.00;MQ=39.12;QD=30.52;SOR=0.826	GT:AD:DP:GQ:PL	1/1:0,30:30:93:1345,93,0
3L	18552607	.	A	T	1489.77	.	AC=2;AF=1.00;AN=2;DP=33;ExcessHet=3.0103;FS=0.000;MLEAC=2;MLEAF=1.00;MQ=40.62;QD=27.16;SOR=2.235	GT:AD:DP:GQ:PL	1/1:0,33:33:99:1518,102,0
3L	18552611	.	C	G	1546.77	.	AC=2;AF=1.00;AN=2;DP=35;ExcessHet=3.0103;FS=0.000;MLEAC=2;MLEAF=1.00;MQ=40.79;QD=29.35;SOR=2.368	GT:AD:DP:GQ:PL	1/1:0,35:35:99:1575,105,0
3L	18552614	.	A	C	1546.77	.	AC=2;AF=1.00;AN=2;DP=35;ExcessHet=3.0103;FS=0.000;MLEAC=2;MLEAF=1.00;MQ=40.79;QD=30.30;SOR=2.368	GT:AD:DP:GQ:PL	1/1:0,35:35:99:1575,105,0
3L	18552621	.	C	G	1591.77	.	AC=2;AF=1.00;AN=2;DP=36;ExcessHet=3.0103;FS=0.000;MLEAC=2;MLEAF=1.00;MQ=41.19;QD=34.75;SOR=1.949	GT:AD:DP:GQ:PL	1/1:0,36:36:99:1620,108,0
3L	18552633	.	A	G	1646.77	.	AC=2;AF=1.00;AN=2;DP=36;ExcessHet=3.0103;FS=0.000;MLEAC=2;MLEAF=1.00;MQ=41.19;QD=30.69;SOR=1.949	GT:AD:DP:GQ:PL	1/1:0,36:36:99:1675,114,0
3L	18552658	.	A	T	1624.77	.	AC=2;AF=1.00;AN=2;BaseQRankSum=1.799;ClippingRankSum=0.000;DP=42;ExcessHet=3.0103;FS=4.472;MLEAC=2;MLEAF=1.00;MQ=42.11;MQRankSum=-0.633;QD=26.38;ReadPosRankSum=0.579;SOR=1.318	GT:AD:DP:GQ:PL	1/1:1,41:42:99:1653,116,0
3L	18552801	.	T	C	939.77	.	AC=2;AF=1.00;AN=2;BaseQRankSum=1.793;ClippingRankSum=0.000;DP=37;ExcessHet=3.0103;FS=0.000;MLEAC=2;MLEAF=1.00;MQ=42.95;MQRankSum=2.213;QD=25.40;ReadPosRankSum=-0.498;SOR=0.387	GT:AD:DP:GQ:PL	1/1:1,36:37:99:968,101,0
3L	18552868	.	G	C	1064.77	.	AC=2;AF=1.00;AN=2;DP=43;ExcessHet=3.0103;FS=0.000;MLEAC=2;MLEAF=1.00;MQ=43.50;QD=25.35;SOR=0.892	GT:AD:DP:GQ:PL	1/1:0,42:42:99:1093,124,0
3L	18553126	.	A	G	1429.77	.	AC=2;AF=1.00;AN=2;DP=51;ExcessHet=3.0103;FS=0.000;MLEAC=2;MLEAF=1.00;MQ=43.62;QD=28.03;SOR=0.732	GT:AD:DP:GQ:PL	1/1:0,51:51:99:1458,153,0
3L	18553148	.	A	T	1421.77	.	AC=2;AF=1.00;AN=2;DP=52;ExcessHet=3.0103;FS=0.000;MLEAC=2;MLEAF=1.00;MQ=43.62;QD=27.34;SOR=0.853	GT:AD:DP:GQ:PL	1/1:0,52:52:99:1450,156,0
3L	18553169	.	G	A	1387.77	.	AC=2;AF=1.00;AN=2;DP=52;ExcessHet=3.0103;FS=0.000;MLEAC=2;MLEAF=1.00;MQ=43.66;QD=26.69;SOR=0.770	GT:AD:DP:GQ:PL	1/1:0,52:52:99:1416,155,0
3L	18553217	.	G	A	2628.77	.	AC=2;AF=1.00;AN=2;DP=59;ExcessHet=3.0103;FS=0.000;MLEAC=2;MLEAF=1.00;MQ=43.55;QD=25.96;SOR=1.034	GT:AD:DP:GQ:PL	1/1:0,59:59:99:2657,181,0
3L	18553223	.	T	C	2615.77	.	AC=2;AF=1.00;AN=2;DP=60;ExcessHet=3.0103;FS=0.000;MLEAC=2;MLEAF=1.00;MQ=43.48;QD=31.38;SOR=1.071	GT:AD:DP:GQ:PL	1/1:0,60:60:99:2644,183,0
3L	18553293	.	A	G	2346.77	.	AC=2;AF=1.00;AN=2;DP=55;ExcessHet=3.0103;FS=0.000;MLEAC=2;MLEAF=1.00;MQ=43.39;QD=31.88;SOR=1.445	GT:AD:DP:GQ:PL	1/1:0,54:54:99:2375,162,0
3L	18553302	.	T	TTACCC	2566.73	.	AC=2;AF=1.00;AN=2;DP=55;ExcessHet=3.0103;FS=0.000;MLEAC=2;MLEAF=1.00;MQ=43.39;QD=32.91;SOR=1.445	GT:AD:DP:GQ:PL	1/1:0,54:54:99:2604,180,0
3L	18553303	.	G	GAAGTTC	2566.73	.	AC=2;AF=1.00;AN=2;DP=55;ExcessHet=3.0103;FS=0.000;MLEAC=2;MLEAF=1.00;MQ=43.39;QD=27.67;SOR=1.445	GT:AD:DP:GQ:PL	1/1:0,54:54:99:2604,180,0
3L	18553565	.	C	T	1077.77	.	AC=2;AF=1.00;AN=2;DP=42;ExcessHet=3.0103;FS=0.000;MLEAC=2;MLEAF=1.00;MQ=44.00;QD=25.66;SOR=0.693	GT:AD:DP:GQ:PL	1/1:0,42:42:99:1106,125,0
3L	18553787	.	C	A	2719.77	.	AC=2;AF=1.00;AN=2;DP=61;ExcessHet=3.0103;FS=0.000;MLEAC=2;MLEAF=1.00;MQ=43.35;QD=31.93;SOR=1.022	GT:AD:DP:GQ:PL	1/1:0,61:61:99:2748,190,0
3L	18553790	.	G	T	2719.77	.	AC=2;AF=1.00;AN=2;DP=62;ExcessHet=3.0103;FS=0.000;MLEAC=2;MLEAF=1.00;MQ=43.33;QD=36.09;SOR=1.057	GT:AD:DP:GQ:PL	1/1:0,62:62:99:2748,190,0
3L	18553844	.	T	A	1554.77	.	AC=2;AF=1.00;AN=2;DP=56;ExcessHet=3.0103;FS=0.000;MLEAC=2;MLEAF=1.00;MQ=43.31;QD=27.76;SOR=0.841	GT:AD:DP:GQ:PL	1/1:0,56:56:99:1583,168,0
3L	18553908	.	A	G	2709.77	.	AC=2;AF=1.00;AN=2;DP=61;ExcessHet=3.0103;FS=0.000;MLEAC=2;MLEAF=1.00;MQ=42.62;QD=27.37;SOR=0.725	GT:AD:DP:GQ:PL	1/1:0,61:61:99:2738,187,0
3L	18553914	.	T	C	2675.77	.	AC=2;AF=1.00;AN=2;DP=59;ExcessHet=3.0103;FS=0.000;MLEAC=2;MLEAF=1.00;MQ=42.54;QD=27.15;SOR=0.726	GT:AD:DP:GQ:PL	1/1:0,59:59:99:2704,184,0
3L	18553920	.	C	G	2611.77	.	AC=2;AF=1.00;AN=2;DP=59;ExcessHet=3.0103;FS=0.000;MLEAC=2;MLEAF=1.00;MQ=42.50;QD=31.39;SOR=0.796	GT:AD:DP:GQ:PL	1/1:0,59:59:99:2640,184,0
3L	18553952	.	T	C	2529.77	.	AC=2;AF=1.00;AN=2;DP=55;ExcessHet=3.0103;FS=0.000;MLEAC=2;MLEAF=1.00;MQ=42.28;QD=32.40;SOR=0.729	GT:AD:DP:GQ:PL	1/1:0,55:55:99:2558,172,0
3L	18553954	.	T	A	2562.77	.	AC=2;AF=1.00;AN=2;DP=56;ExcessHet=3.0103;FS=0.000;MLEAC=2;MLEAF=1.00;MQ=42.24;QD=28.23;SOR=0.693	GT:AD:DP:GQ:PL	1/1:0,56:56:99:2591,175,0
3L	18553958	.	A	G	2524.77	.	AC=2;AF=1.00;AN=2;DP=55;ExcessHet=3.0103;FS=0.000;MLEAC=2;MLEAF=1.00;MQ=42.17;QD=27.79;SOR=0.804	GT:AD:DP:GQ:PL	1/1:0,55:55:99:2553,172,0
3L	18553968	.	AGT	A	2425.73	.	AC=2;AF=1.00;AN=2;DP=54;ExcessHet=3.0103;FS=0.000;MLEAC=2;MLEAF=1.00;MQ=42.04;QD=33.38;SOR=0.931	GT:AD:DP:GQ:PL	1/1:0,54:54:99:2463,166,0
3L	18553973	.	G	GTT	2490.73	.	AC=2;AF=1.00;AN=2;DP=56;ExcessHet=3.0103;FS=0.000;MLEAC=2;MLEAF=1.00;MQ=42.02;QD=29.97;SOR=0.922	GT:AD:DP:GQ:PL	1/1:0,56:56:99:2528,172,0
3L	18553985	.	G	A	2382.77	.	AC=2;AF=1.00;AN=2;DP=54;ExcessHet=3.0103;FS=0.000;MLEAC=2;MLEAF=1.00;MQ=42.15;QD=37.61;SOR=0.767	GT:AD:DP:GQ:PL	1/1:0,54:54:99:2411,163,0
3L	18553988	.	T	TG	2404.73	.	AC=2;AF=1.00;AN=2;DP=52;ExcessHet=3.0103;FS=0.000;MLEAC=2;MLEAF=1.00;MQ=42.26;QD=31.48;SOR=0.770	GT:AD:DP:GQ:PL	1/1:0,52:52:99:2442,166,0
3L	18553989	.	C	T	2378.77	.	AC=2;AF=1.00;AN=2;DP=53;ExcessHet=3.0103;FS=0.000;MLEAC=2;MLEAF=1.00;MQ=42.29;QD=24.48;SOR=0.730	GT:AD:DP:GQ:PL	1/1:0,53:53:99:2407,163,0
3L	18554000	.	A	T	2168.77	.	AC=2;AF=1.00;AN=2;DP=48;ExcessHet=3.0103;FS=0.000;MLEAC=2;MLEAF=1.00;MQ=42.22;QD=32.32;SOR=0.776	GT:AD:DP:GQ:PL	1/1:0,48:48:99:2197,150,0
3L	18554001	.	A	G	2168.77	.	AC=2;AF=1.00;AN=2;DP=50;ExcessHet=3.0103;FS=0.000;MLEAC=2;MLEAF=1.00;MQ=42.29;QD=30.25;SOR=0.859	GT:AD:DP:GQ:PL	1/1:0,50:50:99:2197,150,0
3L	18554062	.	G	A	1463.77	.	AC=2;AF=1.00;AN=2;DP=54;ExcessHet=3.0103;FS=0.000;MLEAC=2;MLEAF=1.00;MQ=42.77;QD=27.11;SOR=0.931	GT:AD:DP:GQ:PL	1/1:0,54:54:99:1492,161,0
3L	18554076	.	T	C	1318.77	.	AC=2;AF=1.00;AN=2;DP=48;ExcessHet=3.0103;FS=0.000;MLEAC=2;MLEAF=1.00;MQ=42.87;QD=27.47;SOR=1.067	GT:AD:DP:GQ:PL	1/1:0,48:48:99:1347,144,0
3L	18554092	.	G	A	2309.77	.	AC=2;AF=1.00;AN=2;DP=52;ExcessHet=3.0103;FS=0.000;MLEAC=2;MLEAF=1.00;MQ=42.92;QD=29.63;SOR=1.244	GT:AD:DP:GQ:PL	1/1:0,52:52:99:2338,157,0
3L	18554093	.	C	T	2332.77	.	AC=2;AF=1.00;AN=2;DP=52;ExcessHet=3.0103;FS=0.000;MLEAC=2;MLEAF=1.00;MQ=42.92;QD=29.59;SOR=1.244	GT:AD:DP:GQ:PL	1/1:0,52:52:99:2361,160,0
3L	18554096	.	G	A	2343.77	.	AC=2;AF=1.00;AN=2;DP=54;ExcessHet=3.0103;FS=0.000;MLEAC=2;MLEAF=1.00;MQ=42.96;QD=27.20;SOR=1.329	GT:AD:DP:GQ:PL	1/1:0,54:54:99:2372,163,0
3L	18554145	.	G	A	1412.77	.	AC=2;AF=1.00;AN=2;DP=51;ExcessHet=3.0103;FS=0.000;MLEAC=2;MLEAF=1.00;MQ=43.09;QD=27.70;SOR=1.848	GT:AD:DP:GQ:PL	1/1:0,51:51:99:1441,153,0
3L	18554553	.	T	A	1441.77	.	AC=2;AF=1.00;AN=2;DP=54;ExcessHet=3.0103;FS=0.000;MLEAC=2;MLEAF=1.00;MQ=44.00;QD=26.70;SOR=1.567	GT:AD:DP:GQ:PL	1/1:0,54:54:99:1470,162,0
3L	18555351	.	A	G	2530.77	.	AC=2;AF=1.00;AN=2;DP=60;ExcessHet=3.0103;FS=0.000;MLEAC=2;MLEAF=1.00;MQ=43.41;QD=32.36;SOR=0.831	GT:AD:DP:GQ:PL	1/1:0,60:60:99:2559,181,0
3L	18555368	.	T	C	2410.77	.	AC=2;AF=1.00;AN=2;DP=56;ExcessHet=3.0103;FS=0.000;MLEAC=2;MLEAF=1.00;MQ=43.31;QD=30.04;SOR=0.922	GT:AD:DP:GQ:PL	1/1:0,56:56:99:2439,169,0
3L	18555442	.	C	T	2529.77	.	AC=2;AF=1.00;AN=2;DP=55;ExcessHet=3.0103;FS=0.000;MLEAC=2;MLEAF=1.00;MQ=43.57;QD=29.44;SOR=0.970	GT:AD:DP:GQ:PL	1/1:0,55:55:99:2558,175,0
3L	18555443	.	C	T	2529.77	.	AC=2;AF=1.00;AN=2;DP=58;ExcessHet=3.0103;FS=0.000;MLEAC=2;MLEAF=1.00;MQ=43.59;QD=31.11;SOR=0.800	GT:AD:DP:GQ:PL	1/1:0,57:57:99:2558,175,0
3L	18555484	.	G	T	1427.77	.	AC=2;AF=1.00;AN=2;DP=52;ExcessHet=3.0103;FS=0.000;MLEAC=2;MLEAF=1.00;MQ=43.53;QD=28.00;SOR=0.900	GT:AD:DP:GQ:PL	1/1:0,51:51:99:1456,153,0
3L	18555517	.	G	A	1454.77	.	AC=2;AF=1.00;AN=2;DP=52;ExcessHet=3.0103;FS=0.000;MLEAC=2;MLEAF=1.00;MQ=43.77;QD=28.52;SOR=1.436	GT:AD:DP:GQ:PL	1/1:0,51:51:99:1483,153,0
3L	18555661	.	T	A	1442.77	.	AC=2;AF=1.00;AN=2;DP=55;ExcessHet=3.0103;FS=0.000;MLEAC=2;MLEAF=1.00;MQ=44.00;QD=26.23;SOR=0.970	GT:AD:DP:GQ:PL	1/1:0,55:55:99:1471,164,0
3L	18555684	.	C	A	1544.77	.	AC=2;AF=1.00;AN=2;DP=55;ExcessHet=3.0103;FS=0.000;MLEAC=2;MLEAF=1.00;MQ=44.00;QD=28.09;SOR=1.061	GT:AD:DP:GQ:PL	1/1:0,55:55:99:1573,165,0
3L	18555794	.	G	A	1679.77	.	AC=2;AF=1.00;AN=2;BaseQRankSum=1.788;ClippingRankSum=0.000;DP=65;ExcessHet=3.0103;FS=3.078;MLEAC=2;MLEAF=1.00;MQ=44.00;MQRankSum=0.000;QD=25.84;ReadPosRankSum=-0.585;SOR=0.321	GT:AD:DP:GQ:PL	1/1:1,64:65:99:1708,184,0
3L	18556525	.	GT	G	2076.73	.	AC=2;AF=1.00;AN=2;DP=47;ExcessHet=3.0103;FS=0.000;MLEAC=2;MLEAF=1.00;MQ=43.80;QD=26.82;SOR=1.378	GT:AD:DP:GQ:PL	1/1:0,47:47:99:2114,141,0
3L	18556528	.	T	A	2085.77	.	AC=2;AF=1.00;AN=2;DP=47;ExcessHet=3.0103;FS=0.000;MLEAC=2;MLEAF=1.00;MQ=43.80;QD=31.15;SOR=1.378	GT:AD:DP:GQ:PL	1/1:0,47:47:99:2114,141,0
3L	18556529	.	G	GA	2076.73	.	AC=2;AF=1.00;AN=2;DP=46;ExcessHet=3.0103;FS=0.000;MLEAC=2;MLEAF=1.00;MQ=43.79;QD=29.04;SOR=1.329	GT:AD:DP:GQ:PL	1/1:0,46:46:99:2114,141,0
3L	18556673	.	GATGC	G	2169.73	.	AC=2;AF=1.00;AN=2;BaseQRankSum=0.475;ClippingRankSum=0.000;DP=50;ExcessHet=3.0103;FS=3.979;MLEAC=2;MLEAF=1.00;MQ=43.69;MQRankSum=-0.221;QD=33.10;ReadPosRankSum=-0.624;SOR=0.976	GT:AD:DP:GQ:PL	1/1:1,49:50:83:2207,83,0
3L	18556679	.	A	G	2328.77	.	AC=2;AF=1.00;AN=2;BaseQRankSum=-0.773;ClippingRankSum=0.000;DP=51;ExcessHet=3.0103;FS=3.854;MLEAC=2;MLEAF=1.00;MQ=43.70;MQRankSum=-0.219;QD=29.07;ReadPosRankSum=-0.967;SOR=0.888	GT:AD:DP:GQ:PL	1/1:1,50:51:95:2357,95,0
3L	18556681	.	G	T	2297.77	.	AC=2;AF=1.00;AN=2;BaseQRankSum=0.066;ClippingRankSum=0.000;DP=55;ExcessHet=3.0103;FS=3.786;MLEAC=2;MLEAF=1.00;MQ=43.72;MQRankSum=-0.210;QD=28.14;ReadPosRankSum=-1.465;SOR=0.837	GT:AD:DP:GQ:PL	1/1:1,54:55:92:2326,92,0
3L	18556760	.	C	G	1360.77	.	AC=2;AF=1.00;AN=2;BaseQRankSum=-0.789;ClippingRankSum=0.000;DP=53;ExcessHet=3.0103;FS=3.441;MLEAC=2;MLEAF=1.00;MQ=43.85;MQRankSum=-0.163;QD=25.67;ReadPosRankSum=1.347;SOR=0.595	GT:AD:DP:GQ:PL	1/1:1,52:53:99:1389,130,0
3L	18557114	.	G	T	1745.77	.	AC=2;AF=1.00;AN=2;DP=64;ExcessHet=3.0103;FS=0.000;MLEAC=2;MLEAF=1.00;MQ=44.00;QD=27.28;SOR=1.044	GT:AD:DP:GQ:PL	1/1:0,64:64:99:1774,192,0
3L	18557497	.	A	G	1432.77	.	AC=2;AF=1.00;AN=2;DP=55;ExcessHet=3.0103;FS=0.000;MLEAC=2;MLEAF=1.00;MQ=43.96;QD=26.05;SOR=1.159	GT:AD:DP:GQ:PL	1/1:0,55:55:99:1461,163,0
3L	18557797	.	T	C	1310.77	.	AC=2;AF=1.00;AN=2;DP=52;ExcessHet=3.0103;FS=0.000;MLEAC=2;MLEAF=1.00;MQ=44.00;QD=25.70;SOR=1.094	GT:AD:DP:GQ:PL	1/1:0,51:51:99:1339,151,0
3L	18558716	.	G	T	1400.77	.	AC=2;AF=1.00;AN=2;DP=51;ExcessHet=3.0103;FS=0.000;MLEAC=2;MLEAF=1.00;MQ=44.00;QD=27.47;SOR=0.813	GT:AD:DP:GQ:PL	1/1:0,51:51:99:1429,153,0
3L	18558745	.	C	A	1416.77	.	AC=2;AF=1.00;AN=2;DP=51;ExcessHet=3.0103;FS=0.000;MLEAC=2;MLEAF=1.00;MQ=44.00;QD=27.78;SOR=0.900	GT:AD:DP:GQ:PL	1/1:0,51:51:99:1445,153,0
3L	18558800	.	A	T	1354.77	.	AC=2;AF=1.00;AN=2;DP=50;ExcessHet=3.0103;FS=0.000;MLEAC=2;MLEAF=1.00;MQ=44.00;QD=27.10;SOR=0.773	GT:AD:DP:GQ:PL	1/1:0,50:50:99:1383,150,0
3L	18559024	.	A	C	1217.77	.	AC=2;AF=1.00;AN=2;DP=47;ExcessHet=3.0103;FS=0.000;MLEAC=2;MLEAF=1.00;MQ=44.00;QD=25.91;SOR=1.022	GT:AD:DP:GQ:PL	1/1:0,47:47:99:1246,139,0
3L	18559144	.	G	GA	969.73	.	AC=2;AF=1.00;AN=2;BaseQRankSum=-0.222;ClippingRankSum=0.000;DP=45;ExcessHet=3.0103;FS=0.000;MLEAC=2;MLEAF=1.00;MQ=44.00;MQRankSum=0.000;QD=22.04;ReadPosRankSum=0.672;SOR=0.295	GT:AD:DP:GQ:PL	1/1:1,43:44:99:1007,126,0
3L	18559644	.	A	T	2552.77	.	AC=2;AF=1.00;AN=2;DP=63;ExcessHet=3.0103;FS=0.000;MLEAC=2;MLEAF=1.00;MQ=43.91;QD=30.74;SOR=0.859	GT:AD:DP:GQ:PL	1/1:0,63:63:99:2581,190,0
3L	18559666	.	A	T	2620.77	.	AC=2;AF=1.00;AN=2;DP=56;ExcessHet=3.0103;FS=0.000;MLEAC=2;MLEAF=1.00;MQ=43.79;QD=28.17;SOR=1.101	GT:AD:DP:GQ:PL	1/1:0,56:56:99:2649,184,0
3L	18559668	.	T	A	2565.77	.	AC=2;AF=1.00;AN=2;DP=58;ExcessHet=3.0103;FS=0.000;MLEAC=2;MLEAF=1.00;MQ=43.80;QD=28.10;SOR=0.914	GT:AD:DP:GQ:PL	1/1:0,58:58:99:2594,178,0
3L	18559731	.	G	C	2309.77	.	AC=2;AF=1.00;AN=2;DP=55;ExcessHet=3.0103;FS=0.000;MLEAC=2;MLEAF=1.00;MQ=43.71;QD=27.52;SOR=0.729	GT:AD:DP:GQ:PL	1/1:0,55:55:99:2338,168,0
3L	18559746	.	A	G	2195.77	.	AC=2;AF=1.00;AN=2;DP=52;ExcessHet=3.0103;FS=0.000;MLEAC=2;MLEAF=1.00;MQ=43.74;QD=30.51;SOR=0.770	GT:AD:DP:GQ:PL	1/1:0,52:52:99:2224,156,0
3L	18559787	.	GATAACAC	G	2686.73	.	AC=2;AF=1.00;AN=2;DP=60;ExcessHet=3.0103;FS=0.000;MLEAC=2;MLEAF=1.00;MQ=43.67;QD=28.06;SOR=0.831	GT:AD:DP:GQ:PL	1/1:0,60:60:99:2724,184,0
3L	18559797	.	G	GTAGTAGTA	2768.73	.	AC=2;AF=1.00;AN=2;DP=61;ExcessHet=3.0103;FS=0.000;MLEAC=2;MLEAF=1.00;MQ=43.68;QD=35.12;SOR=0.793	GT:AD:DP:GQ:PL	1/1:0,61:61:99:2806,190,0
3L	18559837	.	A	C	1584.77	.	AC=2;AF=1.00;AN=2;DP=58;ExcessHet=3.0103;FS=0.000;MLEAC=2;MLEAF=1.00;MQ=43.80;QD=27.32;SOR=0.914	GT:AD:DP:GQ:PL	1/1:0,58:58:99:1613,174,0
3L	18560145	.	T	A	1522.77	.	AC=2;AF=1.00;AN=2;DP=54;ExcessHet=3.0103;FS=0.000;MLEAC=2;MLEAF=1.00;MQ=44.00;QD=28.20;SOR=0.846	GT:AD:DP:GQ:PL	1/1:0,54:54:99:1551,162,0
3L	18560211	.	T	C	1277.77	.	AC=2;AF=1.00;AN=2;DP=47;ExcessHet=3.0103;FS=0.000;MLEAC=2;MLEAF=1.00;MQ=43.96;QD=27.19;SOR=0.735	GT:AD:DP:GQ:PL	1/1:0,47:47:99:1306,141,0
3L	18560255	.	C	T	1880.77	.	AC=2;AF=1.00;AN=2;DP=43;ExcessHet=3.0103;FS=0.000;MLEAC=2;MLEAF=1.00;MQ=43.95;QD=24.64;SOR=0.836	GT:AD:DP:GQ:PL	1/1:0,43:43:99:1909,129,0
3L	18560256	.	A	G	1880.77	.	AC=2;AF=1.00;AN=2;DP=41;ExcessHet=3.0103;FS=0.000;MLEAC=2;MLEAF=1.00;MQ=43.95;QD=31.57;SOR=0.843	GT:AD:DP:GQ:PL	1/1:0,41:41:99:1909,129,0
3L	18560351	.	G	A	1224.77	.	AC=2;AF=1.00;AN=2;BaseQRankSum=-0.077;ClippingRankSum=0.000;DP=47;ExcessHet=3.0103;FS=4.168;MLEAC=2;MLEAF=1.00;MQ=44.00;MQRankSum=0.000;QD=26.06;ReadPosRankSum=-0.464;SOR=1.108	GT:AD:DP:GQ:PL	1/1:1,46:47:99:1253,112,0
3L	18560873	.	T	A	1344.77	.	AC=2;AF=1.00;AN=2;DP=50;ExcessHet=3.0103;FS=0.000;MLEAC=2;MLEAF=1.00;MQ=44.00;QD=26.90;SOR=0.859	GT:AD:DP:GQ:PL	1/1:0,50:50:99:1373,150,0
3L	18560919	.	A	C	1814.77	.	AC=2;AF=1.00;AN=2;DP=42;ExcessHet=3.0103;FS=0.000;MLEAC=2;MLEAF=1.00;MQ=44.00;QD=27.79;SOR=0.892	GT:AD:DP:GQ:PL	1/1:0,42:42:99:1843,129,0
3L	18560937	.	T	G	2032.77	.	AC=2;AF=1.00;AN=2;DP=46;ExcessHet=3.0103;FS=0.000;MLEAC=2;MLEAF=1.00;MQ=44.00;QD=31.90;SOR=0.780	GT:AD:DP:GQ:PL	1/1:0,46:46:99:2061,141,0
3L	18560953	.	C	T	1977.77	.	AC=2;AF=1.00;AN=2;DP=46;ExcessHet=3.0103;FS=0.000;MLEAC=2;MLEAF=1.00;MQ=44.00;QD=27.17;SOR=0.780	GT:AD:DP:GQ:PL	1/1:0,46:46:99:2006,141,0
3L	18561414	.	T	A	2105.77	.	AC=2;AF=1.00;AN=2;DP=46;ExcessHet=3.0103;FS=0.000;MLEAC=2;MLEAF=1.00;MQ=44.00;QD=31.30;SOR=0.693	GT:AD:DP:GQ:PL	1/1:0,46:46:99:2134,147,0
3L	18561415	.	T	C	2105.77	.	AC=2;AF=1.00;AN=2;DP=49;ExcessHet=3.0103;FS=0.000;MLEAC=2;MLEAF=1.00;MQ=44.00;QD=34.94;SOR=0.733	GT:AD:DP:GQ:PL	1/1:0,49:49:99:2134,147,0
3L	18561435	.	T	G	1503.77	.	AC=2;AF=1.00;AN=2;DP=55;ExcessHet=3.0103;FS=0.000;MLEAC=2;MLEAF=1.00;MQ=44.00;QD=27.34;SOR=0.804	GT:AD:DP:GQ:PL	1/1:0,55:55:99:1532,165,0
3L	18561457	.	A	T	1345.77	.	AC=2;AF=1.00;AN=2;DP=50;ExcessHet=3.0103;FS=0.000;MLEAC=2;MLEAF=1.00;MQ=44.00;QD=26.92;SOR=0.773	GT:AD:DP:GQ:PL	1/1:0,50:50:99:1374,150,0
3L	18561616	.	A	G	972.77	.	AC=2;AF=1.00;AN=2;DP=37;ExcessHet=3.0103;FS=0.000;MLEAC=2;MLEAF=1.00;MQ=43.95;QD=26.29;SOR=0.859	GT:AD:DP:GQ:PL	1/1:0,37:37:99:1001,111,0
3L	18561838	.	G	A	1831.77	.	AC=2;AF=1.00;AN=2;DP=42;ExcessHet=3.0103;FS=0.000;MLEAC=2;MLEAF=1.00;MQ=43.86;QD=26.62;SOR=1.075	GT:AD:DP:GQ:PL	1/1:0,41:41:99:1860,126,0
3L	18561842	.	T	A	1865.77	.	AC=2;AF=1.00;AN=2;DP=44;ExcessHet=3.0103;FS=0.000;MLEAC=2;MLEAF=1.00;MQ=43.87;QD=30.09;SOR=0.941	GT:AD:DP:GQ:PL	1/1:0,43:43:99:1894,129,0
3L	18562051	.	T	C	1050.77	.	AC=2;AF=1.00;AN=2;DP=39;ExcessHet=3.0103;FS=0.000;MLEAC=2;MLEAF=1.00;MQ=44.00;QD=26.94;SOR=0.850	GT:AD:DP:GQ:PL	1/1:0,39:39:99:1079,117,0
3L	18562143	.	G	T	1249.77	.	AC=2;AF=1.00;AN=2;DP=47;ExcessHet=3.0103;FS=0.000;MLEAC=2;MLEAF=1.00;MQ=43.96;QD=27.77;SOR=0.737	GT:AD:DP:GQ:PL	1/1:0,45:45:99:1278,135,0
3L	18562635	.	G	C	1755.77	.	AC=2;AF=1.00;AN=2;DP=66;ExcessHet=3.0103;FS=0.000;MLEAC=2;MLEAF=1.00;MQ=43.53;QD=27.01;SOR=0.723	GT:AD:DP:GQ:PL	1/1:0,65:65:99:1784,195,0
3L	18562687	.	T	A	1595.77	.	AC=2;AF=1.00;AN=2;DP=60;ExcessHet=3.0103;FS=0.000;MLEAC=2;MLEAF=1.00;MQ=44.00;QD=27.05;SOR=0.726	GT:AD:DP:GQ:PL	1/1:0,59:59:99:1624,176,0
3L	18562735	.	G	A	1286.77	.	AC=2;AF=1.00;AN=2;DP=50;ExcessHet=3.0103;FS=0.000;MLEAC=2;MLEAF=1.00;MQ=44.00;QD=26.26;SOR=0.733	GT:AD:DP:GQ:PL	1/1:0,49:49:99:1315,146,0
3L	18562875	.	C	A	1263.77	.	AC=2;AF=1.00;AN=2;DP=46;ExcessHet=3.0103;FS=0.000;MLEAC=2;MLEAF=1.00;MQ=44.00;QD=27.47;SOR=1.329	GT:AD:DP:GQ:PL	1/1:0,46:46:99:1292,138,0
3L	18562980	.	G	A	1257.77	.	AC=2;AF=1.00;AN=2;DP=46;ExcessHet=3.0103;FS=0.000;MLEAC=2;MLEAF=1.00;MQ=44.00;QD=27.95;SOR=1.038	GT:AD:DP:GQ:PL	1/1:0,45:45:99:1286,135,0
3L	18563243	.	A	C	1893.77	.	AC=2;AF=1.00;AN=2;BaseQRankSum=0.000;ClippingRankSum=0.000;DP=46;ExcessHet=3.0103;FS=0.000;MLEAC=2;MLEAF=1.00;MQ=43.44;MQRankSum=-0.579;QD=27.13;ReadPosRankSum=-1.206;SOR=0.280	GT:AD:DP:GQ:PL	1/1:1,45:46:93:1922,93,0
3L	18563250	3L_18563250_SNP	C	A	1906.77	.	AC=2;AF=1.00;AN=2;BaseQRankSum=0.744;ClippingRankSum=0.000;DB;DP=44;ExcessHet=3.0103;FS=0.000;MLEAC=2;MLEAF=1.00;MQ=43.42;MQRankSum=-0.598;QD=32.51;ReadPosRankSum=-0.906;SOR=0.295	GT:AD:DP:GQ:PL	1/1:1,43:44:90:1935,90,0
3L	18563268	.	A	G	1816.77	.	AC=2;AF=1.00;AN=2;BaseQRankSum=0.248;ClippingRankSum=0.000;DP=43;ExcessHet=3.0103;FS=3.112;MLEAC=2;MLEAF=1.00;MQ=43.36;MQRankSum=-0.645;QD=31.21;ReadPosRankSum=0.282;SOR=0.371	GT:AD:DP:GQ:PL	1/1:1,42:43:84:1845,84,0
3L	18563270	.	TC	T	1807.73	.	AC=2;AF=1.00;AN=2;BaseQRankSum=0.427;ClippingRankSum=0.000;DP=43;ExcessHet=3.0103;FS=3.112;MLEAC=2;MLEAF=1.00;MQ=43.36;MQRankSum=-0.645;QD=29.59;ReadPosRankSum=0.363;SOR=0.371	GT:AD:DP:GQ:PL	1/1:1,42:43:84:1845,84,0
3L	18563285	.	A	T	1990.77	.	AC=2;AF=1.00;AN=2;BaseQRankSum=-1.101;ClippingRankSum=0.000;DP=46;ExcessHet=3.0103;FS=0.000;MLEAC=2;MLEAF=1.00;MQ=43.40;MQRankSum=-0.614;QD=31.80;ReadPosRankSum=1.055;SOR=0.292	GT:AD:DP:GQ:PL	1/1:1,45:46:99:2019,99,0
3L	18563290	.	A	C	1945.77	.	AC=2;AF=1.00;AN=2;BaseQRankSum=-1.217;ClippingRankSum=0.000;DP=47;ExcessHet=3.0103;FS=0.000;MLEAC=2;MLEAF=1.00;MQ=43.29;MQRankSum=-0.667;QD=24.36;ReadPosRankSum=1.291;SOR=0.223	GT:AD:DP:GQ:PL	1/1:1,46:47:96:1974,96,0
3L	18563339	.	T	A	2086.77	.	AC=2;AF=1.00;AN=2;DP=47;ExcessHet=3.0103;FS=0.000;MLEAC=2;MLEAF=1.00;MQ=43.35;QD=29.87;SOR=0.823	GT:AD:DP:GQ:PL	1/1:0,47:47:99:2115,141,0
3L	18563343	.	AAT	A	2108.73	.	AC=2;AF=1.00;AN=2;DP=48;ExcessHet=3.0103;FS=0.000;MLEAC=2;MLEAF=1.00;MQ=43.37;QD=30.20;SOR=0.776	GT:AD:DP:GQ:PL	1/1:0,48:48:99:2146,145,0
3L	18563401	.	C	CACTATAATT	2231.73	.	AC=2;AF=1.00;AN=2;DP=48;ExcessHet=3.0103;FS=0.000;MLEAC=2;MLEAF=1.00;MQ=43.37;QD=25.89;SOR=1.132	GT:AD:DP:GQ:PL	1/1:0,47:47:99:2269,153,0
3L	18563426	.	T	C	2311.77	.	AC=2;AF=1.00;AN=2;DP=47;ExcessHet=3.0103;FS=0.000;MLEAC=2;MLEAF=1.00;MQ=43.52;QD=30.78;SOR=1.022	GT:AD:DP:GQ:PL	1/1:0,47:47:99:2340,157,0
3L	18563436	.	T	C	2041.77	.	AC=2;AF=1.00;AN=2;DP=45;ExcessHet=3.0103;FS=0.000;MLEAC=2;MLEAF=1.00;MQ=43.50;QD=28.76;SOR=1.154	GT:AD:DP:GQ:PL	1/1:0,45:45:99:2070,138,0
3L	18563483	.	G	A	1315.77	.	AC=2;AF=1.00;AN=2;DP=48;ExcessHet=3.0103;FS=0.000;MLEAC=2;MLEAF=1.00;MQ=43.71;QD=27.41;SOR=0.693	GT:AD:DP:GQ:PL	1/1:0,48:48:99:1344,144,0
3L	18564209	.	G	A	477.77	.	AC=1;AF=0.500;AN=2;BaseQRankSum=2.595;ClippingRankSum=0.000;DP=45;ExcessHet=3.0103;FS=2.594;MLEAC=1;MLEAF=0.500;MQ=44.00;MQRankSum=0.000;QD=10.62;ReadPosRankSum=1.447;SOR=0.346	GT:AD:DP:GQ:PL	0/1:21,24:45:99:506,0,442
3L	18564266	.	A	T	1264.77	.	AC=2;AF=1.00;AN=2;DP=46;ExcessHet=3.0103;FS=0.000;MLEAC=2;MLEAF=1.00;MQ=44.00;QD=27.49;SOR=1.329	GT:AD:DP:GQ:PL	1/1:0,46:46:99:1293,138,0
3L	18564791	.	G	T	1598.77	.	AC=2;AF=1.00;AN=2;DP=60;ExcessHet=3.0103;FS=0.000;MLEAC=2;MLEAF=1.00;MQ=43.66;QD=26.65;SOR=0.906	GT:AD:DP:GQ:PL	1/1:0,60:60:99:1627,179,0
3L	18564871	.	C	A	2236.77	.	AC=2;AF=1.00;AN=2;DP=52;ExcessHet=3.0103;FS=0.000;MLEAC=2;MLEAF=1.00;MQ=44.00;QD=32.09;SOR=1.036	GT:AD:DP:GQ:PL	1/1:0,52:52:99:2265,156,0
3L	18564877	.	T	G	2211.77	.	AC=2;AF=1.00;AN=2;DP=51;ExcessHet=3.0103;FS=0.000;MLEAC=2;MLEAF=1.00;MQ=44.00;QD=29.75;SOR=0.900	GT:AD:DP:GQ:PL	1/1:0,51:51:99:2240,153,0
3L	18564903	.	A	G	1455.77	.	AC=2;AF=1.00;AN=2;DP=53;ExcessHet=3.0103;FS=0.000;MLEAC=2;MLEAF=1.00;MQ=44.00;QD=27.47;SOR=0.808	GT:AD:DP:GQ:PL	1/1:0,53:53:99:1484,159,0
3L	18565489	.	C	T	1770.77	.	AC=2;AF=1.00;AN=2;DP=65;ExcessHet=3.0103;FS=0.000;MLEAC=2;MLEAF=1.00;MQ=44.00;QD=27.24;SOR=0.787	GT:AD:DP:GQ:PL	1/1:0,65:65:99:1799,195,0
3L	18565719	.	C	T	1859.77	.	AC=2;AF=1.00;AN=2;BaseQRankSum=0.112;ClippingRankSum=0.000;DP=71;ExcessHet=3.0103;FS=3.041;MLEAC=2;MLEAF=1.00;MQ=44.00;MQRankSum=0.000;QD=26.57;ReadPosRankSum=1.729;SOR=0.131	GT:AD:DP:GQ:PL	1/1:2,68:70:99:1888,170,0
3L	18565726	.	C	CCAAAG	2706.73	.	AC=2;AF=1.00;AN=2;DP=66;ExcessHet=3.0103;FS=0.000;MLEAC=2;MLEAF=1.00;MQ=44.00;QD=30.98;SOR=0.793	GT:AD:DP:GQ:PL	1/1:0,61:61:99:2744,183,0
3L	18566134	.	C	G	2775.77	.	AC=2;AF=1.00;AN=2;DP=62;ExcessHet=3.0103;FS=0.000;MLEAC=2;MLEAF=1.00;MQ=44.00;QD=29.61;SOR=0.899	GT:AD:DP:GQ:PL	1/1:0,62:62:99:2804,190,0
3L	18566138	.	T	G	2808.77	.	AC=2;AF=1.00;AN=2;DP=64;ExcessHet=3.0103;FS=0.000;MLEAC=2;MLEAF=1.00;MQ=43.97;QD=27.31;SOR=0.822	GT:AD:DP:GQ:PL	1/1:0,64:64:99:2837,193,0
3L	18566186	.	A	T	1693.77	.	AC=2;AF=1.00;AN=2;DP=62;ExcessHet=3.0103;FS=0.000;MLEAC=2;MLEAF=1.00;MQ=43.97;QD=27.32;SOR=1.143	GT:AD:DP:GQ:PL	1/1:0,62:62:99:1722,186,0
3L	18566812	.	A	T	1344.77	.	AC=2;AF=1.00;AN=2;DP=50;ExcessHet=3.0103;FS=0.000;MLEAC=2;MLEAF=1.00;MQ=43.96;QD=26.90;SOR=1.051	GT:AD:DP:GQ:PL	1/1:0,50:50:99:1373,150,0
3L	18567467	.	A	G	1558.77	.	AC=2;AF=1.00;AN=2;DP=56;ExcessHet=3.0103;FS=0.000;MLEAC=2;MLEAF=1.00;MQ=44.00;QD=27.84;SOR=0.922	GT:AD:DP:GQ:PL	1/1:0,56:56:99:1587,168,0
3L	18568160	.	T	C	1777.77	.	AC=2;AF=1.00;AN=2;BaseQRankSum=-1.322;ClippingRankSum=0.000;DP=69;ExcessHet=3.0103;FS=0.000;MLEAC=2;MLEAF=1.00;MQ=44.00;MQRankSum=0.000;QD=25.76;ReadPosRankSum=0.808;SOR=0.273	GT:AD:DP:GQ:PL	1/1:1,68:69:99:1806,177,0
3L	18568816	.	G	A	1203.77	.	AC=2;AF=1.00;AN=2;BaseQRankSum=1.847;ClippingRankSum=0.000;DP=46;ExcessHet=3.0103;FS=3.203;MLEAC=2;MLEAF=1.00;MQ=43.76;MQRankSum=-0.176;QD=26.17;ReadPosRankSum=0.859;SOR=0.433	GT:AD:DP:GQ:PL	1/1:1,45:46:99:1232,128,0
3L	18569037	.	T	A	1494.77	.	AC=2;AF=1.00;AN=2;BaseQRankSum=1.816;ClippingRankSum=0.000;DP=56;ExcessHet=3.0103;FS=0.000;MLEAC=2;MLEAF=1.00;MQ=43.39;MQRankSum=-0.288;QD=26.69;ReadPosRankSum=-0.310;SOR=0.280	GT:AD:DP:GQ:PL	1/1:1,55:56:99:1523,158,0
3L	18569090	.	A	C	2491.77	.	AC=2;AF=1.00;AN=2;DP=56;ExcessHet=3.0103;FS=0.000;MLEAC=2;MLEAF=1.00;MQ=43.75;QD=32.17;SOR=1.199	GT:AD:DP:GQ:PL	1/1:0,56:56:99:2520,169,0
3L	18569091	.	A	T	2491.77	.	AC=2;AF=1.00;AN=2;DP=56;ExcessHet=3.0103;FS=0.000;MLEAC=2;MLEAF=1.00;MQ=43.75;QD=26.53;SOR=1.199	GT:AD:DP:GQ:PL	1/1:0,56:56:99:2520,169,0
3L	18569098	.	C	A	2356.77	.	AC=2;AF=1.00;AN=2;DP=53;ExcessHet=3.0103;FS=0.000;MLEAC=2;MLEAF=1.00;MQ=43.74;QD=24.85;SOR=1.287	GT:AD:DP:GQ:PL	1/1:0,53:53:99:2385,160,0
3L	18569123	.	TCCGG	T	2250.73	.	AC=2;AF=1.00;AN=2;DP=50;ExcessHet=3.0103;FS=0.000;MLEAC=2;MLEAF=1.00;MQ=43.76;QD=30.02;SOR=1.656	GT:AD:DP:GQ:PL	1/1:0,50:50:99:2288,154,0
3L	18569128	.	TGAAGATCCGGTGA	T	2250.73	.	AC=2;AF=1.00;AN=2;DP=51;ExcessHet=3.0103;FS=0.000;MLEAC=2;MLEAF=1.00;MQ=43.77;QD=21.88;SOR=1.702	GT:AD:DP:GQ:PL	1/1:0,51:51:99:2288,154,0
3L	18569325	.	T	A	1105.77	.	AC=2;AF=1.00;AN=2;DP=40;ExcessHet=3.0103;FS=0.000;MLEAC=2;MLEAF=1.00;MQ=44.00;QD=27.64;SOR=1.022	GT:AD:DP:GQ:PL	1/1:0,40:40:99:1134,120,0
3L	18569512	.	C	T	925.77	.	AC=2;AF=1.00;AN=2;DP=33;ExcessHet=3.0103;FS=0.000;MLEAC=2;MLEAF=1.00;MQ=43.85;QD=28.05;SOR=1.352	GT:AD:DP:GQ:PL	1/1:0,33:33:99:954,99,0
3L	18570226	.	A	AT	737.73	.	AC=2;AF=1.00;AN=2;BaseQRankSum=1.148;ClippingRankSum=0.000;DP=46;ExcessHet=3.0103;FS=0.000;MLEAC=2;MLEAF=1.00;MQ=35.35;MQRankSum=-1.190;QD=17.57;ReadPosRankSum=0.440;SOR=0.634	GT:AD:DP:GQ:PL	1/1:3,39:42:69:775,69,0
3L	18570829	.	A	C	1590.77	.	AC=2;AF=1.00;AN=2;DP=59;ExcessHet=3.0103;FS=0.000;MLEAC=2;MLEAF=1.00;MQ=44.00;QD=26.96;SOR=1.217	GT:AD:DP:GQ:PL	1/1:0,59:59:99:1619,177,0
3L	18570916	.	T	C	1610.77	.	AC=2;AF=1.00;AN=2;DP=60;ExcessHet=3.0103;FS=0.000;MLEAC=2;MLEAF=1.00;MQ=44.00;QD=26.85;SOR=0.831	GT:AD:DP:GQ:PL	1/1:0,60:60:99:1639,180,0
3L	18570968	.	T	G	1543.77	.	AC=2;AF=1.00;AN=2;DP=57;ExcessHet=3.0103;FS=0.000;MLEAC=2;MLEAF=1.00;MQ=44.00;QD=27.08;SOR=0.800	GT:AD:DP:GQ:PL	1/1:0,57:57:99:1572,171,0
3L	18571074	.	T	C	1979.77	.	AC=2;AF=1.00;AN=2;DP=46;ExcessHet=3.0103;FS=0.000;MLEAC=2;MLEAF=1.00;MQ=44.00;QD=31.35;SOR=1.203	GT:AD:DP:GQ:PL	1/1:0,46:46:99:2008,138,0
3L	18571078	.	G	T	1946.77	.	AC=2;AF=1.00;AN=2;DP=43;ExcessHet=3.0103;FS=0.000;MLEAC=2;MLEAF=1.00;MQ=44.00;QD=28.82;SOR=1.179	GT:AD:DP:GQ:PL	1/1:0,43:43:99:1975,135,0
3L	18571728	.	T	C	1459.77	.	AC=2;AF=1.00;AN=2;DP=54;ExcessHet=3.0103;FS=0.000;MLEAC=2;MLEAF=1.00;MQ=43.95;QD=27.03;SOR=0.931	GT:AD:DP:GQ:PL	1/1:0,54:54:99:1488,162,0
3L	18571792	.	G	C	1294.77	.	AC=2;AF=1.00;AN=2;DP=50;ExcessHet=3.0103;FS=0.000;MLEAC=2;MLEAF=1.00;MQ=44.00;QD=25.90;SOR=0.859	GT:AD:DP:GQ:PL	1/1:0,50:50:99:1323,148,0
3L	18572067	.	T	C	1812.77	.	AC=2;AF=1.00;AN=2;DP=67;ExcessHet=3.0103;FS=0.000;MLEAC=2;MLEAF=1.00;MQ=43.85;QD=27.47;SOR=1.033	GT:AD:DP:GQ:PL	1/1:0,66:66:99:1841,198,0
3L	18572085	.	G	A	1780.77	.	AC=2;AF=1.00;AN=2;DP=65;ExcessHet=3.0103;FS=0.000;MLEAC=2;MLEAF=1.00;MQ=43.82;QD=27.82;SOR=1.402	GT:AD:DP:GQ:PL	1/1:0,64:64:99:1809,192,0
3L	18572100	.	A	C	1662.77	.	AC=2;AF=1.00;AN=2;DP=64;ExcessHet=3.0103;FS=0.000;MLEAC=2;MLEAF=1.00;MQ=43.82;QD=26.39;SOR=1.467	GT:AD:DP:GQ:PL	1/1:0,63:63:99:1691,188,0
3L	18572131	.	TAATA	T	2707.73	.	AC=2;AF=1.00;AN=2;DP=63;ExcessHet=3.0103;FS=0.000;MLEAC=2;MLEAF=1.00;MQ=43.81;QD=30.93;SOR=0.941	GT:AD:DP:GQ:PL	1/1:0,61:61:99:2745,184,0
3L	18572347	.	C	T	1277.77	.	AC=2;AF=1.00;AN=2;DP=49;ExcessHet=3.0103;FS=0.000;MLEAC=2;MLEAF=1.00;MQ=43.96;QD=26.08;SOR=0.909	GT:AD:DP:GQ:PL	1/1:0,49:49:99:1306,146,0
3L	18572403	.	C	CT	1478.73	.	AC=2;AF=1.00;AN=2;DP=56;ExcessHet=3.0103;FS=0.000;MLEAC=2;MLEAF=1.00;MQ=43.75;QD=26.41;SOR=0.765	GT:AD:DP:GQ:PL	1/1:0,56:56:99:1516,168,0
3L	18572471	.	T	TTAAATGTCA	2705.73	.	AC=2;AF=1.00;AN=2;DP=63;ExcessHet=3.0103;FS=0.000;MLEAC=2;MLEAF=1.00;MQ=43.81;QD=27.81;SOR=0.941	GT:AD:DP:GQ:PL	1/1:0,61:61:99:2743,183,0
3L	18573863	.	T	C	1873.77	.	AC=2;AF=1.00;AN=2;DP=72;ExcessHet=3.0103;FS=0.000;MLEAC=2;MLEAF=1.00;MQ=44.00;QD=26.39;SOR=1.042	GT:AD:DP:GQ:PL	1/1:0,71:71:99:1902,211,0
3L	18574127	.	C	A	1198.77	.	AC=2;AF=1.00;AN=2;BaseQRankSum=1.799;ClippingRankSum=0.000;DP=45;ExcessHet=3.0103;FS=4.228;MLEAC=2;MLEAF=1.00;MQ=44.00;MQRankSum=0.000;QD=26.64;ReadPosRankSum=-0.610;SOR=1.151	GT:AD:DP:GQ:PL	1/1:1,44:45:99:1227,125,0
3L	18574139	.	C	T	1195.77	.	AC=2;AF=1.00;AN=2;DP=43;ExcessHet=3.0103;FS=0.000;MLEAC=2;MLEAF=1.00;MQ=44.00;QD=27.81;SOR=1.179	GT:AD:DP:GQ:PL	1/1:0,43:43:99:1224,129,0
3L	18574370	.	G	T	1237.77	.	AC=2;AF=1.00;AN=2;DP=45;ExcessHet=3.0103;FS=0.000;MLEAC=2;MLEAF=1.00;MQ=44.00;QD=27.51;SOR=1.154	GT:AD:DP:GQ:PL	1/1:0,45:45:99:1266,134,0
3L	18574967	.	A	G	1151.77	.	AC=2;AF=1.00;AN=2;DP=42;ExcessHet=3.0103;FS=0.000;MLEAC=2;MLEAF=1.00;MQ=43.88;QD=27.42;SOR=1.005	GT:AD:DP:GQ:PL	1/1:0,42:42:99:1180,126,0
3L	18575103	.	C	A	1135.77	.	AC=2;AF=1.00;AN=2;DP=41;ExcessHet=3.0103;FS=0.000;MLEAC=2;MLEAF=1.00;MQ=43.68;QD=27.70;SOR=1.501	GT:AD:DP:GQ:PL	1/1:0,41:41:99:1164,123,0
3L	18575861	.	G	A	1514.77	.	AC=2;AF=1.00;AN=2;DP=54;ExcessHet=3.0103;FS=0.000;MLEAC=2;MLEAF=1.00;MQ=43.89;QD=28.05;SOR=0.693	GT:AD:DP:GQ:PL	1/1:0,54:54:99:1543,162,0
3L	18575906	.	A	G	1687.77	.	AC=2;AF=1.00;AN=2;DP=63;ExcessHet=3.0103;FS=0.000;MLEAC=2;MLEAF=1.00;MQ=43.81;QD=26.79;SOR=0.790	GT:AD:DP:GQ:PL	1/1:0,63:63:99:1716,188,0
3L	18575984	.	C	T	3005.77	.	AC=2;AF=1.00;AN=2;DP=67;ExcessHet=3.0103;FS=0.000;MLEAC=2;MLEAF=1.00;MQ=43.31;QD=34.32;SOR=0.990	GT:AD:DP:GQ:PL	1/1:0,67:67:99:3034,205,0
3L	18575987	.	C	T	2941.77	.	AC=2;AF=1.00;AN=2;DP=66;ExcessHet=3.0103;FS=0.000;MLEAC=2;MLEAF=1.00;MQ=43.30;QD=32.05;SOR=0.957	GT:AD:DP:GQ:PL	1/1:0,66:66:99:2970,199,0
3L	18575990	.	T	C	3036.77	.	AC=2;AF=1.00;AN=2;DP=66;ExcessHet=3.0103;FS=0.000;MLEAC=2;MLEAF=1.00;MQ=43.30;QD=31.60;SOR=0.957	GT:AD:DP:GQ:PL	1/1:0,66:66:99:3065,208,0
3L	18575993	.	A	C	2991.77	.	AC=2;AF=1.00;AN=2;DP=66;ExcessHet=3.0103;FS=0.000;MLEAC=2;MLEAF=1.00;MQ=43.20;QD=22.28;SOR=0.886	GT:AD:DP:GQ:PL	1/1:0,66:66:99:3020,205,0
3L	18576022	.	A	G	1749.77	.	AC=2;AF=1.00;AN=2;DP=70;ExcessHet=3.0103;FS=0.000;MLEAC=2;MLEAF=1.00;MQ=43.09;QD=25.73;SOR=0.693	GT:AD:DP:GQ:PL	1/1:0,68:68:99:1778,202,0
3L	18576057	.	C	T	1656.77	.	AC=2;AF=1.00;AN=2;DP=61;ExcessHet=3.0103;FS=0.000;MLEAC=2;MLEAF=1.00;MQ=42.73;QD=27.61;SOR=0.760	GT:AD:DP:GQ:PL	1/1:0,60:60:99:1685,180,0
3L	18576137	.	A	T	1665.77	.	AC=2;AF=1.00;AN=2;DP=60;ExcessHet=3.0103;FS=0.000;MLEAC=2;MLEAF=1.00;MQ=41.71;QD=27.76;SOR=0.831	GT:AD:DP:GQ:PL	1/1:0,60:60:99:1694,180,0
3L	18576165	.	C	CA	938.73	.	AC=2;AF=1.00;AN=2;BaseQRankSum=-1.664;ClippingRankSum=0.000;DP=51;ExcessHet=3.0103;FS=3.104;MLEAC=2;MLEAF=1.00;MQ=41.26;MQRankSum=-0.134;QD=19.16;ReadPosRankSum=1.833;SOR=0.257	GT:AD:DP:GQ:PL	1/1:2,47:49:99:976,107,0
3L	18576211	.	T	C	2176.77	.	AC=2;AF=1.00;AN=2;DP=49;ExcessHet=3.0103;FS=0.000;MLEAC=2;MLEAF=1.00;MQ=39.84;QD=32.42;SOR=0.818	GT:AD:DP:GQ:PL	1/1:0,49:49:99:2205,148,0
3L	18576217	.	AACAGTATTTCATGG	A	2168.73	.	AC=2;AF=1.00;AN=2;DP=49;ExcessHet=3.0103;FS=0.000;MLEAC=2;MLEAF=1.00;MQ=39.84;QD=30.00;SOR=0.818	GT:AD:DP:GQ:PL	1/1:0,49:49:99:2206,148,0
3L	18576257	.	T	C	1198.77	.	AC=2;AF=1.00;AN=2;DP=47;ExcessHet=3.0103;FS=0.000;MLEAC=2;MLEAF=1.00;MQ=39.58;QD=25.51;SOR=1.132	GT:AD:DP:GQ:PL	1/1:0,47:47:99:1227,139,0
3L	18576302	.	A	T	1327.77	.	AC=2;AF=1.00;AN=2;DP=48;ExcessHet=3.0103;FS=0.000;MLEAC=2;MLEAF=1.00;MQ=38.36;QD=27.66;SOR=1.708	GT:AD:DP:GQ:PL	1/1:0,48:48:99:1356,144,0
3L	18576333	.	T	C	2208.77	.	AC=2;AF=1.00;AN=2;DP=50;ExcessHet=3.0103;FS=0.000;MLEAC=2;MLEAF=1.00;MQ=36.25;QD=33.38;SOR=1.958	GT:AD:DP:GQ:PL	1/1:0,50:50:99:2237,151,0
3L	18576336	.	G	T	2266.77	.	AC=2;AF=1.00;AN=2;DP=50;ExcessHet=3.0103;FS=0.000;MLEAC=2;MLEAF=1.00;MQ=35.93;QD=28.41;SOR=1.958	GT:AD:DP:GQ:PL	1/1:0,50:50:99:2295,154,0
3L	18576347	.	T	A	2221.77	.	AC=2;AF=1.00;AN=2;DP=49;ExcessHet=3.0103;FS=0.000;MLEAC=2;MLEAF=1.00;MQ=35.57;QD=30.36;SOR=2.078	GT:AD:DP:GQ:PL	1/1:0,49:49:99:2250,151,0
3L	18576353	.	T	C	2131.77	.	AC=2;AF=1.00;AN=2;DP=46;ExcessHet=3.0103;FS=0.000;MLEAC=2;MLEAF=1.00;MQ=35.44;QD=31.90;SOR=2.110	GT:AD:DP:GQ:PL	1/1:0,46:46:99:2160,144,0
3L	18576355	.	G	T	2041.77	.	AC=2;AF=1.00;AN=2;DP=46;ExcessHet=3.0103;FS=0.000;MLEAC=2;MLEAF=1.00;MQ=35.44;QD=31.05;SOR=2.110	GT:AD:DP:GQ:PL	1/1:0,46:46:99:2070,138,0
3L	18576364	.	G	C	1996.77	.	AC=2;AF=1.00;AN=2;DP=44;ExcessHet=3.0103;FS=0.000;MLEAC=2;MLEAF=1.00;MQ=35.49;QD=32.71;SOR=2.200	GT:AD:DP:GQ:PL	1/1:0,44:44:99:2025,135,0
3L	18576366	.	G	A	1951.77	.	AC=2;AF=1.00;AN=2;DP=43;ExcessHet=3.0103;FS=0.000;MLEAC=2;MLEAF=1.00;MQ=35.33;QD=30.16;SOR=2.147	GT:AD:DP:GQ:PL	1/1:0,43:43:99:1980,132,0
3L	18576367	.	A	G	1951.77	.	AC=2;AF=1.00;AN=2;DP=43;ExcessHet=3.0103;FS=0.000;MLEAC=2;MLEAF=1.00;MQ=35.33;QD=26.44;SOR=2.147	GT:AD:DP:GQ:PL	1/1:0,43:43:99:1980,132,0
3L	18576395	.	G	GAAT	1790.73	.	AC=2;AF=1.00;AN=2;DP=39;ExcessHet=3.0103;FS=0.000;MLEAC=2;MLEAF=1.00;MQ=32.87;QD=29.52;SOR=2.133	GT:AD:DP:GQ:PL	1/1:0,39:39:99:1828,121,0
3L	18576399	.	G	A	1771.77	.	AC=2;AF=1.00;AN=2;DP=40;ExcessHet=3.0103;FS=0.000;MLEAC=2;MLEAF=1.00;MQ=32.30;QD=27.03;SOR=2.191	GT:AD:DP:GQ:PL	1/1:0,40:40:99:1800,120,0
3L	18576407	.	A	ATTT	1942.73	.	AC=2;AF=1.00;AN=2;DP=41;ExcessHet=3.0103;FS=0.000;MLEAC=2;MLEAF=1.00;MQ=31.63;QD=33.64;SOR=2.038	GT:AD:DP:GQ:PL	1/1:0,41:41:99:1980,132,0
3L	18576408	.	A	T	1951.77	.	AC=2;AF=1.00;AN=2;DP=39;ExcessHet=3.0103;FS=0.000;MLEAC=2;MLEAF=1.00;MQ=31.00;QD=27.28;SOR=1.923	GT:AD:DP:GQ:PL	1/1:0,39:39:99:1980,132,0
3L	18576413	.	A	AAATGTTGGACGTGCCCCT	1672.73	.	AC=2;AF=1.00;AN=2;DP=37;ExcessHet=3.0103;FS=0.000;MLEAC=2;MLEAF=1.00;MQ=30.37;QD=30.90;SOR=1.802	GT:AD:DP:GQ:PL	1/1:0,37:37:99:1710,114,0
3L	18576417	.	C	CA	1402.73	.	AC=2;AF=1.00;AN=2;DP=32;ExcessHet=3.0103;FS=0.000;MLEAC=2;MLEAF=1.00;MQ=28.61;QD=34.66;SOR=1.473	GT:AD:DP:GQ:PL	1/1:0,32:32:96:1440,96,0
3L	18576419	.	A	AG	1402.73	.	AC=2;AF=1.00;AN=2;DP=30;ExcessHet=3.0103;FS=0.000;MLEAC=2;MLEAF=1.00;MQ=27.81;QD=29.92;SOR=1.329	GT:AD:DP:GQ:PL	1/1:0,30:30:96:1440,96,0
3L	18576420	.	A	ACATCTTGTACG	1357.73	.	AC=2;AF=1.00;AN=2;DP=30;ExcessHet=3.0103;FS=0.000;MLEAC=2;MLEAF=1.00;MQ=27.81;QD=34.44;SOR=1.329	GT:AD:DP:GQ:PL	1/1:0,30:30:93:1395,93,0
3L	18576422	.	A	AGC	1312.73	.	AC=2;AF=1.00;AN=2;DP=26;ExcessHet=3.0103;FS=0.000;MLEAC=2;MLEAF=1.00;MQ=27.30;QD=23.58;SOR=1.445	GT:AD:DP:GQ:PL	1/1:0,26:26:90:1350,90,0
3L	18576426	.	G	A	1051.77	.	AC=2;AF=1.00;AN=2;DP=23;ExcessHet=3.0103;FS=0.000;MLEAC=2;MLEAF=1.00;MQ=27.04;QD=32.16;SOR=1.426	GT:AD:DP:GQ:PL	1/1:0,23:23:72:1080,72,0
3L	18576432	.	G	A	916.77	.	AC=2;AF=1.00;AN=2;DP=20;ExcessHet=3.0103;FS=0.000;MLEAC=2;MLEAF=1.00;MQ=25.93;QD=29.73;SOR=1.127	GT:AD:DP:GQ:PL	1/1:0,20:20:63:945,63,0
3L	18576440	.	G	A	826.77	.	AC=2;AF=1.00;AN=2;DP=19;ExcessHet=3.0103;FS=0.000;MLEAC=2;MLEAF=1.00;MQ=26.02;QD=30.93;SOR=1.292	GT:AD:DP:GQ:PL	1/1:0,19:19:57:855,57,0
3L	18576452	.	C	A	736.77	.	AC=2;AF=1.00;AN=2;DP=17;ExcessHet=3.0103;FS=0.000;MLEAC=2;MLEAF=1.00;MQ=27.98;QD=30.18;SOR=1.061	GT:AD:DP:GQ:PL	1/1:0,17:17:51:765,51,0
3L	18576473	.	A	T	916.77	.	AC=2;AF=1.00;AN=2;DP=21;ExcessHet=3.0103;FS=0.000;MLEAC=2;MLEAF=1.00;MQ=28.91;QD=29.11;SOR=0.990	GT:AD:DP:GQ:PL	1/1:0,21:21:63:945,63,0
3L	18576487	.	A	ATTTAAAAAAAATCTATTAACCAGATAGTTGGCTATCTTTGGC	1762.73	.	AC=2;AF=1.00;AN=2;DP=27;ExcessHet=3.0103;FS=0.000;MLEAC=2;MLEAF=1.00;MQ=30.63;QD=27.30;SOR=0.922	GT:AD:DP:GQ:PL	1/1:0,27:27:99:1800,120,0
3L	18576490	.	G	GA	1222.73	.	AC=2;AF=1.00;AN=2;DP=26;ExcessHet=3.0103;FS=0.000;MLEAC=2;MLEAF=1.00;MQ=32.02;QD=32.60;SOR=1.220	GT:AD:DP:GQ:PL	1/1:0,26:26:84:1260,84,0
3L	18576498	.	T	C	1321.77	.	AC=2;AF=1.00;AN=2;DP=30;ExcessHet=3.0103;FS=0.000;MLEAC=2;MLEAF=1.00;MQ=31.41;QD=34.04;SOR=1.329	GT:AD:DP:GQ:PL	1/1:0,30:30:90:1350,90,0
3L	18576516	.	A	AC	1472.73	.	AC=2;AF=1.00;AN=2;DP=33;ExcessHet=3.0103;FS=0.000;MLEAC=2;MLEAF=1.00;MQ=31.21;QD=26.59;SOR=1.352	GT:AD:DP:GQ:PL	1/1:0,33:33:99:1510,102,0
3L	18576533	.	C	CA	1518.73	.	AC=2;AF=1.00;AN=2;DP=36;ExcessHet=3.0103;FS=0.000;MLEAC=2;MLEAF=1.00;MQ=31.23;QD=32.18;SOR=1.371	GT:AD:DP:GQ:PL	1/1:0,36:36:99:1556,108,0
3L	18576573	.	G	T	1136.77	.	AC=2;AF=1.00;AN=2;DP=27;ExcessHet=3.0103;FS=0.000;MLEAC=2;MLEAF=1.00;MQ=31.38;QD=26.22;SOR=1.302	GT:AD:DP:GQ:PL	1/1:0,27:27:81:1165,81,0
3L	18576581	.	A	ATATAAAAAAAAATAATAAAG	1071.73	.	AC=2;AF=1.00;AN=2;DP=24;ExcessHet=3.0103;FS=0.000;MLEAC=2;MLEAF=1.00;MQ=31.57;QD=29.77;SOR=1.802	GT:AD:DP:GQ:PL	1/1:0,24:24:75:1109,75,0
3L	18576584	.	G	GAAA	682.73	.	AC=2;AF=1.00;AN=2;DP=15;ExcessHet=3.0103;FS=0.000;MLEAC=2;MLEAF=1.00;MQ=29.55;QD=25.72;SOR=3.126	GT:AD:DP:GQ:PL	1/1:0,15:15:48:720,48,0
3L	18576589	.	A	AG	502.73	.	AC=2;AF=1.00;AN=2;DP=11;ExcessHet=3.0103;FS=0.000;MLEAC=2;MLEAF=1.00;MQ=29.95;QD=32.14;SOR=2.494	GT:AD:DP:GQ:PL	1/1:0,11:11:36:540,36,0
3L	18576592	.	A	AAAAAG	412.74	.	AC=2;AF=1.00;AN=2;DP=10;ExcessHet=3.0103;FS=0.000;MLEAC=2;MLEAF=1.00;MQ=30.48;QD=29.03;SOR=3.258	GT:AD:DP:GQ:PL	1/1:0,10:10:30:450,30,0
3L	18576742	.	C	A	1276.77	.	AC=2;AF=1.00;AN=2;DP=28;ExcessHet=3.0103;FS=0.000;MLEAC=2;MLEAF=1.00;MQ=32.35;QD=34.38;SOR=1.609	GT:AD:DP:GQ:PL	1/1:0,28:28:87:1305,87,0
3L	18576744	.	C	G	1276.77	.	AC=2;AF=1.00;AN=2;DP=29;ExcessHet=3.0103;FS=0.000;MLEAC=2;MLEAF=1.00;MQ=32.10;QD=32.06;SOR=1.460	GT:AD:DP:GQ:PL	1/1:0,29:29:87:1305,87,0
3L	18576749	.	A	ATCTTAT	1447.73	.	AC=2;AF=1.00;AN=2;DP=30;ExcessHet=3.0103;FS=0.000;MLEAC=2;MLEAF=1.00;MQ=32.23;QD=32.09;SOR=1.329	GT:AD:DP:GQ:PL	1/1:0,30:30:99:1485,99,0
3L	18576752	.	A	ATTCCTTAGAAACTACCCTCTGCACGGGT	1818.73	.	AC=2;AF=1.00;AN=2;DP=33;ExcessHet=3.0103;FS=0.000;MLEAC=2;MLEAF=1.00;MQ=32.02;QD=29.31;SOR=1.022	GT:AD:DP:GQ:PL	1/1:0,33:33:99:1856,126,0
3L	18576771	.	G	C	1981.77	.	AC=2;AF=1.00;AN=2;DP=44;ExcessHet=3.0103;FS=0.000;MLEAC=2;MLEAF=1.00;MQ=32.84;QD=29.40;SOR=0.784	GT:AD:DP:GQ:PL	1/1:0,44:44:99:2010,135,0
3L	18576780	.	T	A	1981.77	.	AC=2;AF=1.00;AN=2;DP=45;ExcessHet=3.0103;FS=0.000;MLEAC=2;MLEAF=1.00;MQ=33.13;QD=28.15;SOR=0.829	GT:AD:DP:GQ:PL	1/1:0,45:45:99:2010,135,0
3L	18576797	.	A	G	1178.77	.	AC=2;AF=1.00;AN=2;DP=44;ExcessHet=3.0103;FS=0.000;MLEAC=2;MLEAF=1.00;MQ=33.96;QD=26.79;SOR=1.230	GT:AD:DP:GQ:PL	1/1:0,44:44:99:1207,132,0
3L	18576809	.	C	G	1257.77	.	AC=2;AF=1.00;AN=2;DP=47;ExcessHet=3.0103;FS=0.000;MLEAC=2;MLEAF=1.00;MQ=35.57;QD=26.76;SOR=1.132	GT:AD:DP:GQ:PL	1/1:0,47:47:99:1286,140,0
3L	18576831	.	A	G	2040.77	.	AC=2;AF=1.00;AN=2;DP=46;ExcessHet=3.0103;FS=0.000;MLEAC=2;MLEAF=1.00;MQ=36.39;QD=30.62;SOR=1.464	GT:AD:DP:GQ:PL	1/1:0,46:46:99:2069,144,0
3L	18576841	.	T	C	2111.77	.	AC=2;AF=1.00;AN=2;DP=49;ExcessHet=3.0103;FS=0.000;MLEAC=2;MLEAF=1.00;MQ=36.99;QD=31.27;SOR=1.473	GT:AD:DP:GQ:PL	1/1:0,49:49:99:2140,150,0
3L	18577023	.	T	C	1135.77	.	AC=2;AF=1.00;AN=2;DP=43;ExcessHet=3.0103;FS=0.000;MLEAC=2;MLEAF=1.00;MQ=43.10;QD=27.04;SOR=0.693	GT:AD:DP:GQ:PL	1/1:0,42:42:99:1164,126,0
3L	18577551	.	C	T	1398.77	.	AC=2;AF=1.00;AN=2;BaseQRankSum=-1.561;ClippingRankSum=0.000;DP=54;ExcessHet=3.0103;FS=0.000;MLEAC=2;MLEAF=1.00;MQ=43.96;MQRankSum=0.000;QD=26.39;ReadPosRankSum=2.035;SOR=0.223	GT:AD:DP:GQ:PL	1/1:1,52:53:99:1427,125,0
3L	18577675	.	AAAGTAT	A	2238.73	.	AC=2;AF=1.00;AN=2;DP=55;ExcessHet=3.0103;FS=0.000;MLEAC=2;MLEAF=1.00;MQ=43.89;QD=31.40;SOR=0.813	GT:AD:DP:GQ:PL	1/1:0,51:51:99:2276,154,0
3L	18577712	.	C	G	2345.77	.	AC=2;AF=1.00;AN=2;DP=56;ExcessHet=3.0103;FS=0.000;MLEAC=2;MLEAF=1.00;MQ=43.90;QD=28.02;SOR=0.884	GT:AD:DP:GQ:PL	1/1:0,55:55:99:2374,171,0
3L	18577722	.	G	A	2235.77	.	AC=2;AF=1.00;AN=2;DP=55;ExcessHet=3.0103;FS=0.000;MLEAC=2;MLEAF=1.00;MQ=43.93;QD=28.93;SOR=0.892	GT:AD:DP:GQ:PL	1/1:0,53:53:99:2264,159,0
3L	18577758	.	C	T	1502.77	.	AC=2;AF=1.00;AN=2;DP=57;ExcessHet=3.0103;FS=0.000;MLEAC=2;MLEAF=1.00;MQ=43.93;QD=27.32;SOR=0.729	GT:AD:DP:GQ:PL	1/1:0,55:55:99:1531,165,0
3L	18577841	.	C	T	1350.77	.	AC=2;AF=1.00;AN=2;DP=50;ExcessHet=3.0103;FS=0.000;MLEAC=2;MLEAF=1.00;MQ=43.94;QD=27.02;SOR=0.693	GT:AD:DP:GQ:PL	1/1:0,50:50:99:1379,150,0
3L	18577902	.	T	A	1471.77	.	AC=2;AF=1.00;AN=2;DP=53;ExcessHet=3.0103;FS=0.000;MLEAC=2;MLEAF=1.00;MQ=44.00;QD=27.77;SOR=0.808	GT:AD:DP:GQ:PL	1/1:0,53:53:99:1500,159,0
3L	18578024	.	A	C	1507.77	.	AC=2;AF=1.00;AN=2;DP=55;ExcessHet=3.0103;FS=0.000;MLEAC=2;MLEAF=1.00;MQ=44.00;QD=27.92;SOR=1.445	GT:AD:DP:GQ:PL	1/1:0,54:54:99:1536,162,0
3L	18578070	.	T	TG	1581.73	.	AC=2;AF=1.00;AN=2;DP=54;ExcessHet=3.0103;FS=0.000;MLEAC=2;MLEAF=1.00;MQ=43.96;QD=31.01;SOR=1.436	GT:AD:DP:GQ:PL	1/1:0,51:51:99:1619,153,0
3L	18578152	.	G	A	2155.77	.	AC=2;AF=1.00;AN=2;DP=51;ExcessHet=3.0103;FS=0.000;MLEAC=2;MLEAF=1.00;MQ=43.96;QD=33.82;SOR=0.813	GT:AD:DP:GQ:PL	1/1:0,51:51:99:2184,153,0
3L	18578159	.	C	G	2131.77	.	AC=2;AF=1.00;AN=2;DP=48;ExcessHet=3.0103;FS=0.000;MLEAC=2;MLEAF=1.00;MQ=43.96;QD=31.48;SOR=0.776	GT:AD:DP:GQ:PL	1/1:0,48:48:99:2160,144,0
3L	18578178	.	G	T	1996.77	.	AC=2;AF=1.00;AN=2;DP=45;ExcessHet=3.0103;FS=0.000;MLEAC=2;MLEAF=1.00;MQ=43.96;QD=31.10;SOR=1.038	GT:AD:DP:GQ:PL	1/1:0,45:45:99:2025,135,0
3L	18578200	.	A	G	1996.77	.	AC=2;AF=1.00;AN=2;DP=42;ExcessHet=3.0103;FS=0.000;MLEAC=2;MLEAF=1.00;MQ=43.95;QD=24.64;SOR=0.892	GT:AD:DP:GQ:PL	1/1:0,42:42:99:2025,135,0
3L	18578203	.	T	A	1861.77	.	AC=2;AF=1.00;AN=2;DP=42;ExcessHet=3.0103;FS=0.000;MLEAC=2;MLEAF=1.00;MQ=44.00;QD=31.27;SOR=0.892	GT:AD:DP:GQ:PL	1/1:0,42:42:99:1890,126,0
3L	18578214	.	T	A	1917.77	.	AC=2;AF=1.00;AN=2;DP=41;ExcessHet=3.0103;FS=0.000;MLEAC=2;MLEAF=1.00;MQ=44.00;QD=28.61;SOR=1.075	GT:AD:DP:GQ:PL	1/1:0,41:41:99:1946,132,0
3L	18578223	.	G	C	1890.77	.	AC=2;AF=1.00;AN=2;DP=43;ExcessHet=3.0103;FS=0.000;MLEAC=2;MLEAF=1.00;MQ=44.00;QD=30.42;SOR=1.055	GT:AD:DP:GQ:PL	1/1:0,43:43:99:1919,132,0
3L	18578255	.	T	G	2204.77	.	AC=2;AF=1.00;AN=2;DP=53;ExcessHet=3.0103;FS=0.000;MLEAC=2;MLEAF=1.00;MQ=44.00;QD=33.01;SOR=0.981	GT:AD:DP:GQ:PL	1/1:0,53:53:99:2233,165,0
3L	18578272	.	G	T	2094.77	.	AC=2;AF=1.00;AN=2;DP=49;ExcessHet=3.0103;FS=0.000;MLEAC=2;MLEAF=1.00;MQ=44.00;QD=30.02;SOR=1.007	GT:AD:DP:GQ:PL	1/1:0,49:49:99:2123,153,0
3L	18578299	.	C	T	1295.77	.	AC=2;AF=1.00;AN=2;DP=48;ExcessHet=3.0103;FS=0.000;MLEAC=2;MLEAF=1.00;MQ=44.00;QD=27.00;SOR=0.866	GT:AD:DP:GQ:PL	1/1:0,48:48:99:1324,144,0
3L	18578466	.	T	C	1138.77	.	AC=2;AF=1.00;AN=2;BaseQRankSum=0.292;ClippingRankSum=0.000;DP=44;ExcessHet=3.0103;FS=4.130;MLEAC=2;MLEAF=1.00;MQ=44.00;MQRankSum=0.000;QD=25.88;ReadPosRankSum=-0.518;SOR=1.086	GT:AD:DP:GQ:PL	1/1:1,43:44:99:1167,104,0
3L	18578521	.	A	G	927.77	.	AC=2;AF=1.00;AN=2;BaseQRankSum=0.984;ClippingRankSum=0.000;DP=37;ExcessHet=3.0103;FS=8.644;MLEAC=2;MLEAF=1.00;MQ=44.00;MQRankSum=0.000;QD=25.07;ReadPosRankSum=0.499;SOR=1.258	GT:AD:DP:GQ:PL	1/1:2,35:37:57:956,57,0
3L	18578644	.	A	G	1293.77	.	AC=2;AF=1.00;AN=2;BaseQRankSum=0.886;ClippingRankSum=0.000;DP=55;ExcessHet=3.0103;FS=2.518;MLEAC=2;MLEAF=1.00;MQ=43.87;MQRankSum=0.000;QD=23.96;ReadPosRankSum=1.972;SOR=1.018	GT:AD:DP:GQ:PL	1/1:3,51:54:82:1322,82,0
3L	18578871	.	T	G	2153.77	.	AC=2;AF=1.00;AN=2;DP=48;ExcessHet=3.0103;FS=0.000;MLEAC=2;MLEAF=1.00;MQ=44.00;QD=25.99;SOR=0.963	GT:AD:DP:GQ:PL	1/1:0,48:48:99:2182,147,0
3L	18578874	.	A	C	2165.77	.	AC=2;AF=1.00;AN=2;DP=47;ExcessHet=3.0103;FS=0.000;MLEAC=2;MLEAF=1.00;MQ=44.00;QD=32.55;SOR=1.022	GT:AD:DP:GQ:PL	1/1:0,47:47:99:2194,147,0
3L	18578880	.	T	C	2221.77	.	AC=2;AF=1.00;AN=2;DP=50;ExcessHet=3.0103;FS=0.000;MLEAC=2;MLEAF=1.00;MQ=44.00;QD=29.98;SOR=0.859	GT:AD:DP:GQ:PL	1/1:0,50:50:99:2250,151,0
3L	18578886	.	C	T	2161.77	.	AC=2;AF=1.00;AN=2;DP=49;ExcessHet=3.0103;FS=0.000;MLEAC=2;MLEAF=1.00;MQ=44.00;QD=30.86;SOR=0.733	GT:AD:DP:GQ:PL	1/1:0,49:49:99:2190,147,0
3L	18578917	.	A	C	1480.77	.	AC=2;AF=1.00;AN=2;DP=58;ExcessHet=3.0103;FS=0.000;MLEAC=2;MLEAF=1.00;MQ=44.00;QD=25.98;SOR=0.728	GT:AD:DP:GQ:PL	1/1:0,57:57:99:1509,170,0
3L	18579050	.	C	A	2189.77	.	AC=2;AF=1.00;AN=2;DP=50;ExcessHet=3.0103;FS=0.000;MLEAC=2;MLEAF=1.00;MQ=44.00;QD=23.45;SOR=0.952	GT:AD:DP:GQ:PL	1/1:0,50:50:99:2218,153,0
3L	18579051	.	A	G	2189.77	.	AC=2;AF=1.00;AN=2;DP=50;ExcessHet=3.0103;FS=0.000;MLEAC=2;MLEAF=1.00;MQ=44.00;QD=28.76;SOR=1.051	GT:AD:DP:GQ:PL	1/1:0,50:50:99:2218,153,0
3L	18579129	.	TGC	T	2140.73	.	AC=2;AF=1.00;AN=2;DP=50;ExcessHet=3.0103;FS=0.000;MLEAC=2;MLEAF=1.00;MQ=44.00;QD=36.69;SOR=1.390	GT:AD:DP:GQ:PL	1/1:0,50:50:99:2178,151,0
3L	18579167	.	G	A	2516.77	.	AC=2;AF=1.00;AN=2;DP=56;ExcessHet=3.0103;FS=0.000;MLEAC=2;MLEAF=1.00;MQ=44.00;QD=28.97;SOR=1.199	GT:AD:DP:GQ:PL	1/1:0,56:56:99:2545,172,0
3L	18579171	.	A	G	2516.77	.	AC=2;AF=1.00;AN=2;DP=57;ExcessHet=3.0103;FS=0.000;MLEAC=2;MLEAF=1.00;MQ=44.00;QD=26.35;SOR=1.238	GT:AD:DP:GQ:PL	1/1:0,57:57:99:2545,172,0
3L	18579681	.	T	C	1534.77	.	AC=2;AF=1.00;AN=2;DP=57;ExcessHet=3.0103;FS=0.000;MLEAC=2;MLEAF=1.00;MQ=44.00;QD=26.93;SOR=0.800	GT:AD:DP:GQ:PL	1/1:0,57:57:99:1563,170,0
3L	18579728	.	G	A	1560.77	.	AC=2;AF=1.00;AN=2;DP=58;ExcessHet=3.0103;FS=0.000;MLEAC=2;MLEAF=1.00;MQ=44.00;QD=26.91;SOR=1.382	GT:AD:DP:GQ:PL	1/1:0,58:58:99:1589,173,0
3L	18580055	.	A	G	2305.77	.	AC=2;AF=1.00;AN=2;DP=54;ExcessHet=3.0103;FS=0.000;MLEAC=2;MLEAF=1.00;MQ=43.77;QD=27.05;SOR=0.767	GT:AD:DP:GQ:PL	1/1:0,54:54:99:2334,163,0
3L	18580057	.	C	T	2305.77	.	AC=2;AF=1.00;AN=2;DP=53;ExcessHet=3.0103;FS=0.000;MLEAC=2;MLEAF=1.00;MQ=43.76;QD=27.69;SOR=0.808	GT:AD:DP:GQ:PL	1/1:0,53:53:99:2334,163,0
3L	18580090	.	C	T	1318.77	.	AC=2;AF=1.00;AN=2;DP=48;ExcessHet=3.0103;FS=0.000;MLEAC=2;MLEAF=1.00;MQ=43.47;QD=27.47;SOR=1.067	GT:AD:DP:GQ:PL	1/1:0,48:48:99:1347,144,0
3L	18580172	.	G	A	966.77	.	AC=2;AF=1.00;AN=2;DP=36;ExcessHet=3.0103;FS=0.000;MLEAC=2;MLEAF=1.00;MQ=43.16;QD=26.85;SOR=1.061	GT:AD:DP:GQ:PL	1/1:0,36:36:99:995,108,0
3L	18580180	.	A	AT	1105.73	.	AC=2;AF=1.00;AN=2;DP=40;ExcessHet=3.0103;FS=0.000;MLEAC=2;MLEAF=1.00;MQ=42.95;QD=27.64;SOR=1.022	GT:AD:DP:GQ:PL	1/1:0,40:40:99:1143,120,0
3L	18580192	.	T	G	1095.77	.	AC=2;AF=1.00;AN=2;DP=40;ExcessHet=3.0103;FS=0.000;MLEAC=2;MLEAF=1.00;MQ=42.95;QD=27.39;SOR=0.902	GT:AD:DP:GQ:PL	1/1:0,40:40:99:1124,120,0
3L	18580262	3L_18580262_SNP	T	G	997.77	.	AC=2;AF=1.00;AN=2;DB;DP=38;ExcessHet=3.0103;FS=0.000;MLEAC=2;MLEAF=1.00;MQ=42.99;QD=26.26;SOR=1.329	GT:AD:DP:GQ:PL	1/1:0,38:38:99:1026,114,0
3L	18580366	.	A	G	1816.77	.	AC=2;AF=1.00;AN=2;DP=41;ExcessHet=3.0103;FS=0.000;MLEAC=2;MLEAF=1.00;MQ=40.05;QD=26.77;SOR=0.954	GT:AD:DP:GQ:PL	1/1:0,41:41:99:1845,123,0
3L	18580368	.	ATTT	A	1807.73	.	AC=2;AF=1.00;AN=2;DP=41;ExcessHet=3.0103;FS=0.000;MLEAC=2;MLEAF=1.00;MQ=40.05;QD=30.30;SOR=0.954	GT:AD:DP:GQ:PL	1/1:0,41:41:99:1845,123,0
3L	18580372	.	ATG	A	1852.73	.	AC=2;AF=1.00;AN=2;DP=41;ExcessHet=3.0103;FS=0.000;MLEAC=2;MLEAF=1.00;MQ=40.05;QD=35.21;SOR=0.954	GT:AD:DP:GQ:PL	1/1:0,41:41:99:1890,126,0
3L	18580382	.	T	G	1850.77	.	AC=2;AF=1.00;AN=2;DP=41;ExcessHet=3.0103;FS=0.000;MLEAC=2;MLEAF=1.00;MQ=39.92;QD=31.52;SOR=0.954	GT:AD:DP:GQ:PL	1/1:0,41:41:99:1879,126,0
3L	18580387	.	T	A	1760.77	.	AC=2;AF=1.00;AN=2;DP=40;ExcessHet=3.0103;FS=0.000;MLEAC=2;MLEAF=1.00;MQ=39.81;QD=33.10;SOR=0.902	GT:AD:DP:GQ:PL	1/1:0,40:40:99:1789,120,0
3L	18580427	.	ATTATTT	A	1598.73	.	AC=2;AF=1.00;AN=2;DP=38;ExcessHet=3.0103;FS=0.000;MLEAC=2;MLEAF=1.00;MQ=39.02;QD=26.21;SOR=0.746	GT:AD:DP:GQ:PL	1/1:0,37:37:99:1636,111,0
3L	18580460	.	T	C	1350.77	.	AC=2;AF=1.00;AN=2;DP=31;ExcessHet=3.0103;FS=0.000;MLEAC=2;MLEAF=1.00;MQ=39.48;QD=30.99;SOR=0.756	GT:AD:DP:GQ:PL	1/1:0,31:31:93:1379,93,0
3L	18580465	.	G	A	1350.77	.	AC=2;AF=1.00;AN=2;DP=30;ExcessHet=3.0103;FS=0.000;MLEAC=2;MLEAF=1.00;MQ=39.59;QD=31.84;SOR=0.826	GT:AD:DP:GQ:PL	1/1:0,30:30:93:1379,93,0
3L	18580473	.	AGTGCTCCGGCT	A	1312.73	.	AC=2;AF=1.00;AN=2;DP=29;ExcessHet=3.0103;FS=0.000;MLEAC=2;MLEAF=1.00;MQ=39.50;QD=33.31;SOR=0.760	GT:AD:DP:GQ:PL	1/1:0,29:29:90:1350,90,0
3L	18580525	.	G	A	383.80	.	AC=2;AF=1.00;AN=2;BaseQRankSum=-1.630;ClippingRankSum=0.000;DP=17;ExcessHet=3.0103;FS=4.523;MLEAC=2;MLEAF=1.00;MQ=40.77;MQRankSum=0.107;QD=22.58;ReadPosRankSum=1.536;SOR=1.447	GT:AD:DP:GQ:PL	1/1:1,16:17:21:412,21,0
3L	18580582	.	T	A	172.80	.	AC=2;AF=1.00;AN=2;DP=7;ExcessHet=3.0103;FS=0.000;MLEAC=2;MLEAF=1.00;MQ=43.30;QD=24.69;SOR=2.584	GT:AD:DP:GQ:PL	1/1:0,7:7:21:201,21,0
3L	18580711	.	GC	G	131.80	.	AC=2;AF=1.00;AN=2;DP=9;ExcessHet=3.0103;FS=0.000;MLEAC=2;MLEAF=1.00;MQ=41.04;QD=21.97;SOR=2.303	GT:AD:DP:GQ:PL	1/1:0,6:6:18:169,18,0
3L	18580856	.	GACAAAGGGCTGCAAAAC	G	1702.73	.	AC=2;AF=1.00;AN=2;DP=41;ExcessHet=3.0103;FS=0.000;MLEAC=2;MLEAF=1.00;MQ=43.67;QD=28.02;SOR=2.613	GT:AD:DP:GQ:PL	1/1:0,39:39:99:1740,118,0
3L	18580908	.	C	CA	932.73	.	AC=2;AF=1.00;AN=2;DP=43;ExcessHet=3.0103;FS=0.000;MLEAC=2;MLEAF=1.00;MQ=43.31;QD=23.32;SOR=1.788	GT:AD:DP:GQ:PL	1/1:0,40:40:99:970,123,0
3L	18581124	.	T	A	1356.77	.	AC=2;AF=1.00;AN=2;DP=49;ExcessHet=3.0103;FS=0.000;MLEAC=2;MLEAF=1.00;MQ=43.85;QD=27.69;SOR=0.818	GT:AD:DP:GQ:PL	1/1:0,49:49:99:1385,147,0
3L	18581402	.	C	A	1621.77	.	AC=2;AF=1.00;AN=2;DP=58;ExcessHet=3.0103;FS=0.000;MLEAC=2;MLEAF=1.00;MQ=43.97;QD=27.96;SOR=1.609	GT:AD:DP:GQ:PL	1/1:0,58:58:99:1650,174,0
3L	18581639	.	C	T	1640.77	.	AC=2;AF=1.00;AN=2;DP=60;ExcessHet=3.0103;FS=0.000;MLEAC=2;MLEAF=1.00;MQ=44.00;QD=27.35;SOR=1.255	GT:AD:DP:GQ:PL	1/1:0,60:60:99:1669,180,0
3L	18581682	.	C	G	1508.77	.	AC=2;AF=1.00;AN=2;DP=57;ExcessHet=3.0103;FS=0.000;MLEAC=2;MLEAF=1.00;MQ=44.00;QD=26.94;SOR=1.528	GT:AD:DP:GQ:PL	1/1:0,56:56:99:1537,167,0
3L	18581718	.	C	T	2195.77	.	AC=2;AF=1.00;AN=2;DP=53;ExcessHet=3.0103;FS=0.000;MLEAC=2;MLEAF=1.00;MQ=44.00;QD=29.88;SOR=1.480	GT:AD:DP:GQ:PL	1/1:0,52:52:99:2224,162,0
3L	18581736	.	G	A	2261.77	.	AC=2;AF=1.00;AN=2;DP=54;ExcessHet=3.0103;FS=0.000;MLEAC=2;MLEAF=1.00;MQ=44.00;QD=25.09;SOR=1.287	GT:AD:DP:GQ:PL	1/1:0,53:53:99:2290,168,0
3L	18582097	.	C	G	944.77	.	AC=2;AF=1.00;AN=2;DP=36;ExcessHet=3.0103;FS=0.000;MLEAC=2;MLEAF=1.00;MQ=44.00;QD=26.24;SOR=1.739	GT:AD:DP:GQ:PL	1/1:0,36:36:99:973,108,0
3L	18582169	.	C	T	1117.77	.	AC=2;AF=1.00;AN=2;DP=41;ExcessHet=3.0103;FS=0.000;MLEAC=2;MLEAF=1.00;MQ=43.90;QD=27.26;SOR=0.741	GT:AD:DP:GQ:PL	1/1:0,41:41:99:1146,123,0
3L	18582196	.	A	G	963.77	.	AC=2;AF=1.00;AN=2;DP=36;ExcessHet=3.0103;FS=0.000;MLEAC=2;MLEAF=1.00;MQ=43.78;QD=26.77;SOR=0.804	GT:AD:DP:GQ:PL	1/1:0,36:36:99:992,108,0
3L	18582266	.	AATGAATTTGCAATGCCTTCTCAAAAAAAATGT	A	676.06	.	AC=2;AF=1.00;AN=2;BaseQRankSum=-1.021;ClippingRankSum=0.000;DP=19;ExcessHet=3.0103;FS=0.000;MLEAC=2;MLEAF=1.00;MQ=43.20;MQRankSum=-0.492;QD=31.27;ReadPosRankSum=1.158;SOR=0.387	GT:AD:DP:GQ:PL	1/1:1,17:18:11:713,11,0
3L	18582316	.	G	A	637.28	.	AC=2;AF=1.00;AN=2;BaseQRankSum=1.556;ClippingRankSum=0.000;DP=18;ExcessHet=3.0103;FS=0.000;MLEAC=2;MLEAF=1.00;MQ=43.15;MQRankSum=-0.492;QD=29.13;ReadPosRankSum=-1.282;SOR=0.269	GT:AD:DP:GQ:PL	1/1:1,17:18:9:665,9,0
3L	18582385	.	A	G	1501.77	.	AC=2;AF=1.00;AN=2;DP=34;ExcessHet=3.0103;FS=0.000;MLEAC=2;MLEAF=1.00;MQ=43.73;QD=27.69;SOR=1.244	GT:AD:DP:GQ:PL	1/1:0,34:34:99:1530,102,0
3L	18582399	.	T	A	1501.77	.	AC=2;AF=1.00;AN=2;DP=34;ExcessHet=3.0103;FS=0.000;MLEAC=2;MLEAF=1.00;MQ=43.73;QD=23.61;SOR=1.244	GT:AD:DP:GQ:PL	1/1:0,34:34:99:1530,102,0
3L	18582725	.	A	G	1285.77	.	AC=2;AF=1.00;AN=2;BaseQRankSum=-1.637;ClippingRankSum=0.000;DP=52;ExcessHet=3.0103;FS=3.358;MLEAC=2;MLEAF=1.00;MQ=43.77;MQRankSum=-0.301;QD=24.73;ReadPosRankSum=1.676;SOR=0.537	GT:AD:DP:GQ:PL	1/1:1,51:52:99:1314,126,0
3L	18582752	.	A	T	2454.77	.	AC=2;AF=1.00;AN=2;DP=55;ExcessHet=3.0103;FS=0.000;MLEAC=2;MLEAF=1.00;MQ=43.79;QD=30.62;SOR=1.061	GT:AD:DP:GQ:PL	1/1:0,55:55:99:2483,169,0
3L	18582755	.	G	T	2454.77	.	AC=2;AF=1.00;AN=2;DP=55;ExcessHet=3.0103;FS=0.000;MLEAC=2;MLEAF=1.00;MQ=43.79;QD=32.26;SOR=1.061	GT:AD:DP:GQ:PL	1/1:0,55:55:99:2483,169,0
3L	18582806	.	C	T	2415.77	.	AC=2;AF=1.00;AN=2;DP=55;ExcessHet=3.0103;FS=0.000;MLEAC=2;MLEAF=1.00;MQ=43.46;QD=30.19;SOR=1.159	GT:AD:DP:GQ:PL	1/1:0,55:55:99:2444,169,0
3L	18582816	.	G	C	2577.77	.	AC=2;AF=1.00;AN=2;DP=56;ExcessHet=3.0103;FS=0.000;MLEAC=2;MLEAF=1.00;MQ=43.40;QD=34.46;SOR=0.922	GT:AD:DP:GQ:PL	1/1:0,56:56:99:2606,178,0
3L	18582821	.	A	G	2530.77	.	AC=2;AF=1.00;AN=2;DP=58;ExcessHet=3.0103;FS=0.000;MLEAC=2;MLEAF=1.00;MQ=43.42;QD=28.80;SOR=0.836	GT:AD:DP:GQ:PL	1/1:0,58:58:99:2559,175,0
3L	18582851	.	T	G	1651.77	.	AC=2;AF=1.00;AN=2;DP=61;ExcessHet=3.0103;FS=0.000;MLEAC=2;MLEAF=1.00;MQ=43.19;QD=27.08;SOR=0.941	GT:AD:DP:GQ:PL	1/1:0,61:61:99:1680,182,0
3L	18582884	.	T	G	2688.77	.	AC=2;AF=1.00;AN=2;DP=62;ExcessHet=3.0103;FS=0.000;MLEAC=2;MLEAF=1.00;MQ=43.17;QD=30.79;SOR=0.758	GT:AD:DP:GQ:PL	1/1:0,62:62:99:2717,189,0
3L	18582893	.	TTTTAGTTTAATCGTAA	T	2685.73	.	AC=2;AF=1.00;AN=2;DP=62;ExcessHet=3.0103;FS=0.000;MLEAC=2;MLEAF=1.00;MQ=43.17;QD=27.18;SOR=0.693	GT:AD:DP:GQ:PL	1/1:0,62:62:99:2723,187,0
3L	18582947	.	A	C	1561.77	.	AC=2;AF=1.00;AN=2;BaseQRankSum=1.820;ClippingRankSum=0.000;DP=60;ExcessHet=3.0103;FS=3.906;MLEAC=2;MLEAF=1.00;MQ=43.24;MQRankSum=1.332;QD=26.47;ReadPosRankSum=-0.684;SOR=0.916	GT:AD:DP:GQ:PL	1/1:1,58:59:99:1590,167,0
3L	18583052	.	AT	A	1620.73	.	AC=2;AF=1.00;AN=2;DP=83;ExcessHet=3.0103;FS=0.000;MLEAC=2;MLEAF=1.00;MQ=43.62;QD=20.78;SOR=0.798	GT:AD:DP:GQ:PL	1/1:0,78:78:99:1658,232,0
3L	18583083	.	C	T	3657.77	.	AC=2;AF=1.00;AN=2;DP=83;ExcessHet=3.0103;FS=0.000;MLEAC=2;MLEAF=1.00;MQ=43.54;QD=31.35;SOR=0.766	GT:AD:DP:GQ:PL	1/1:0,83:83:99:3686,253,0
3L	18583092	.	G	T	3579.77	.	AC=2;AF=1.00;AN=2;DP=79;ExcessHet=3.0103;FS=0.000;MLEAC=2;MLEAF=1.00;MQ=43.52;QD=30.40;SOR=0.941	GT:AD:DP:GQ:PL	1/1:0,79:79:99:3608,244,0
3L	18583095	.	T	A	3526.77	.	AC=2;AF=1.00;AN=2;DP=79;ExcessHet=3.0103;FS=0.000;MLEAC=2;MLEAF=1.00;MQ=43.52;QD=32.47;SOR=0.941	GT:AD:DP:GQ:PL	1/1:0,79:79:99:3555,238,0
3L	18583184	.	T	C	1894.77	.	AC=2;AF=1.00;AN=2;DP=68;ExcessHet=3.0103;FS=0.000;MLEAC=2;MLEAF=1.00;MQ=43.70;QD=27.86;SOR=0.949	GT:AD:DP:GQ:PL	1/1:0,68:68:99:1923,204,0
3L	18583459	.	G	A	1430.77	.	AC=2;AF=1.00;AN=2;DP=52;ExcessHet=3.0103;FS=0.000;MLEAC=2;MLEAF=1.00;MQ=43.91;QD=27.51;SOR=0.941	GT:AD:DP:GQ:PL	1/1:0,52:52:99:1459,155,0
3L	18583620	.	G	T	1370.77	.	AC=2;AF=1.00;AN=2;BaseQRankSum=1.837;ClippingRankSum=0.000;DP=54;ExcessHet=3.0103;FS=0.000;MLEAC=2;MLEAF=1.00;MQ=44.00;MQRankSum=0.000;QD=26.36;ReadPosRankSum=-0.640;SOR=0.957	GT:AD:DP:GQ:PL	1/1:1,51:52:99:1399,146,0
3L	18583931	.	C	T	1827.77	.	AC=2;AF=1.00;AN=2;BaseQRankSum=2.485;ClippingRankSum=0.000;DP=73;ExcessHet=3.0103;FS=0.000;MLEAC=2;MLEAF=1.00;MQ=43.93;MQRankSum=-0.179;QD=25.04;ReadPosRankSum=-0.782;SOR=0.971	GT:AD:DP:GQ:PL	1/1:2,71:73:99:1856,197,0
3L	18584321	.	A	T	2534.77	.	AC=2;AF=1.00;AN=2;DP=57;ExcessHet=3.0103;FS=0.000;MLEAC=2;MLEAF=1.00;MQ=42.30;QD=19.85;SOR=0.728	GT:AD:DP:GQ:PL	1/1:0,57:57:99:2563,172,0
3L	18584323	.	G	A	2634.77	.	AC=2;AF=1.00;AN=2;DP=57;ExcessHet=3.0103;FS=0.000;MLEAC=2;MLEAF=1.00;MQ=42.30;QD=30.86;SOR=0.728	GT:AD:DP:GQ:PL	1/1:0,57:57:99:2663,181,0
3L	18584326	.	A	T	2589.77	.	AC=2;AF=1.00;AN=2;DP=59;ExcessHet=3.0103;FS=0.000;MLEAC=2;MLEAF=1.00;MQ=42.26;QD=30.05;SOR=0.726	GT:AD:DP:GQ:PL	1/1:0,59:59:99:2618,178,0
3L	18584342	.	C	CTTAAGCACTAA	2559.73	.	AC=2;AF=1.00;AN=2;DP=55;ExcessHet=3.0103;FS=0.000;MLEAC=2;MLEAF=1.00;MQ=42.05;QD=32.40;SOR=0.729	GT:AD:DP:GQ:PL	1/1:0,55:55:99:2597,174,0
3L	18584345	.	T	TCGTAAATCA	2561.73	.	AC=2;AF=1.00;AN=2;DP=53;ExcessHet=3.0103;FS=0.000;MLEAC=2;MLEAF=1.00;MQ=41.98;QD=29.41;SOR=0.730	GT:AD:DP:GQ:PL	1/1:0,53:53:99:2599,175,0
3L	18584365	.	A	T	1334.77	.	AC=2;AF=1.00;AN=2;DP=52;ExcessHet=3.0103;FS=0.000;MLEAC=2;MLEAF=1.00;MQ=42.00;QD=26.17;SOR=0.813	GT:AD:DP:GQ:PL	1/1:0,51:51:99:1363,152,0
3L	18584381	.	G	A	2285.77	.	AC=2;AF=1.00;AN=2;DP=52;ExcessHet=3.0103;FS=0.000;MLEAC=2;MLEAF=1.00;MQ=42.17;QD=31.05;SOR=0.941	GT:AD:DP:GQ:PL	1/1:0,52:52:99:2314,156,0
3L	18584386	.	T	A	2351.77	.	AC=2;AF=1.00;AN=2;DP=53;ExcessHet=3.0103;FS=0.000;MLEAC=2;MLEAF=1.00;MQ=42.21;QD=25.87;SOR=0.892	GT:AD:DP:GQ:PL	1/1:0,53:53:99:2380,162,0
3L	18584396	.	T	A	2263.77	.	AC=2;AF=1.00;AN=2;DP=49;ExcessHet=3.0103;FS=0.000;MLEAC=2;MLEAF=1.00;MQ=42.53;QD=29.19;SOR=1.112	GT:AD:DP:GQ:PL	1/1:0,49:49:99:2292,159,0
3L	18584407	.	G	A	1214.77	.	AC=2;AF=1.00;AN=2;DP=46;ExcessHet=3.0103;FS=0.000;MLEAC=2;MLEAF=1.00;MQ=42.74;QD=26.41;SOR=1.085	GT:AD:DP:GQ:PL	1/1:0,46:46:99:1243,137,0
3L	18584845	.	G	T	1457.77	.	AC=2;AF=1.00;AN=2;DP=54;ExcessHet=3.0103;FS=0.000;MLEAC=2;MLEAF=1.00;MQ=44.00;QD=27.00;SOR=0.931	GT:AD:DP:GQ:PL	1/1:0,54:54:99:1486,162,0
3L	18585196	.	G	A	1146.77	.	AC=2;AF=1.00;AN=2;DP=43;ExcessHet=3.0103;FS=0.000;MLEAC=2;MLEAF=1.00;MQ=43.95;QD=26.67;SOR=0.739	GT:AD:DP:GQ:PL	1/1:0,43:43:99:1175,128,0
3L	18586078	.	C	CAACA	2797.73	.	AC=2;AF=1.00;AN=2;DP=63;ExcessHet=3.0103;FS=0.000;MLEAC=2;MLEAF=1.00;MQ=44.00;QD=31.10;SOR=0.859	GT:AD:DP:GQ:PL	1/1:0,63:63:99:2835,190,0
3L	18586149	.	G	T	1889.77	.	AC=2;AF=1.00;AN=2;DP=69;ExcessHet=3.0103;FS=0.000;MLEAC=2;MLEAF=1.00;MQ=44.00;QD=27.39;SOR=0.722	GT:AD:DP:GQ:PL	1/1:0,69:69:99:1918,207,0
3L	18586352	.	G	A	1294.77	.	AC=2;AF=1.00;AN=2;DP=49;ExcessHet=3.0103;FS=0.000;MLEAC=2;MLEAF=1.00;MQ=44.00;QD=26.97;SOR=0.866	GT:AD:DP:GQ:PL	1/1:0,48:48:99:1323,143,0
3L	18586484	.	A	G	1060.77	.	AC=2;AF=1.00;AN=2;DP=41;ExcessHet=3.0103;FS=0.000;MLEAC=2;MLEAF=1.00;MQ=44.00;QD=25.87;SOR=1.206	GT:AD:DP:GQ:PL	1/1:0,41:41:99:1089,122,0
3L	18586741	.	A	G	966.77	.	AC=2;AF=1.00;AN=2;DP=36;ExcessHet=3.0103;FS=0.000;MLEAC=2;MLEAF=1.00;MQ=44.00;QD=26.85;SOR=0.804	GT:AD:DP:GQ:PL	1/1:0,36:36:99:995,108,0
3L	18586952	.	T	G	1332.77	.	AC=2;AF=1.00;AN=2;DP=50;ExcessHet=3.0103;FS=0.000;MLEAC=2;MLEAF=1.00;MQ=44.00;QD=26.66;SOR=0.859	GT:AD:DP:GQ:PL	1/1:0,50:50:99:1361,149,0
3L	18587226	.	ATGGAAG	A	2302.73	.	AC=2;AF=1.00;AN=2;DP=52;ExcessHet=3.0103;FS=0.000;MLEAC=2;MLEAF=1.00;MQ=43.70;QD=25.47;SOR=0.853	GT:AD:DP:GQ:PL	1/1:0,52:52:99:2340,157,0
3L	18587303	.	ATTTCCTGG	A	2269.73	.	AC=2;AF=1.00;AN=2;DP=50;ExcessHet=3.0103;FS=0.000;MLEAC=2;MLEAF=1.00;MQ=43.17;QD=30.04;SOR=0.859	GT:AD:DP:GQ:PL	1/1:0,50:50:99:2307,157,0
3L	18587322	.	G	A	2363.77	.	AC=2;AF=1.00;AN=2;DP=55;ExcessHet=3.0103;FS=0.000;MLEAC=2;MLEAF=1.00;MQ=43.17;QD=36.24;SOR=0.729	GT:AD:DP:GQ:PL	1/1:0,55:55:99:2392,166,0
3L	18587349	.	A	T	2181.77	.	AC=2;AF=1.00;AN=2;DP=52;ExcessHet=3.0103;FS=0.000;MLEAC=2;MLEAF=1.00;MQ=43.17;QD=24.63;SOR=0.770	GT:AD:DP:GQ:PL	1/1:0,52:52:99:2210,156,0
3L	18587359	.	C	T	2131.77	.	AC=2;AF=1.00;AN=2;DP=47;ExcessHet=3.0103;FS=0.000;MLEAC=2;MLEAF=1.00;MQ=43.08;QD=33.15;SOR=0.735	GT:AD:DP:GQ:PL	1/1:0,47:47:99:2160,144,0
3L	18587360	.	G	A	2131.77	.	AC=2;AF=1.00;AN=2;DP=48;ExcessHet=3.0103;FS=0.000;MLEAC=2;MLEAF=1.00;MQ=43.09;QD=27.65;SOR=0.776	GT:AD:DP:GQ:PL	1/1:0,48:48:99:2160,144,0
3L	18587370	.	T	A	1996.77	.	AC=2;AF=1.00;AN=2;BaseQRankSum=-1.663;ClippingRankSum=0.000;DP=46;ExcessHet=3.0103;FS=0.000;MLEAC=2;MLEAF=1.00;MQ=43.10;MQRankSum=-0.873;QD=27.36;ReadPosRankSum=1.585;SOR=0.241	GT:AD:DP:GQ:PL	1/1:1,45:46:96:2025,96,0
3L	18587378	.	T	A	2086.77	.	AC=2;AF=1.00;AN=2;BaseQRankSum=0.864;ClippingRankSum=0.000;DP=48;ExcessHet=3.0103;FS=0.000;MLEAC=2;MLEAF=1.00;MQ=43.14;MQRankSum=-0.840;QD=32.33;ReadPosRankSum=1.049;SOR=0.240	GT:AD:DP:GQ:PL	1/1:1,47:48:99:2115,102,0
3L	18587383	.	T	C	2131.77	.	AC=2;AF=1.00;AN=2;BaseQRankSum=-0.221;ClippingRankSum=0.000;DP=50;ExcessHet=3.0103;FS=0.000;MLEAC=2;MLEAF=1.00;MQ=43.17;MQRankSum=-0.810;QD=31.52;ReadPosRankSum=0.833;SOR=0.239	GT:AD:DP:GQ:PL	1/1:1,49:50:99:2160,106,0
3L	18587392	.	A	T	2099.77	.	AC=2;AF=1.00;AN=2;BaseQRankSum=0.261;ClippingRankSum=0.000;DP=49;ExcessHet=3.0103;FS=0.000;MLEAC=2;MLEAF=1.00;MQ=43.24;MQRankSum=-0.754;QD=28.56;ReadPosRankSum=0.710;SOR=0.257	GT:AD:DP:GQ:PL	1/1:1,48:49:99:2128,105,0
3L	18587447	.	G	A	2396.77	.	AC=2;AF=1.00;AN=2;DP=59;ExcessHet=3.0103;FS=0.000;MLEAC=2;MLEAF=1.00;MQ=43.58;QD=35.88;SOR=0.914	GT:AD:DP:GQ:PL	1/1:0,58:58:99:2425,175,0
3L	18587460	.	A	G	2320.77	.	AC=2;AF=1.00;AN=2;DP=56;ExcessHet=3.0103;FS=0.000;MLEAC=2;MLEAF=1.00;MQ=43.61;QD=28.25;SOR=0.970	GT:AD:DP:GQ:PL	1/1:0,55:55:99:2349,166,0
3L	18587570	.	T	A	2356.77	.	AC=2;AF=1.00;AN=2;DP=54;ExcessHet=3.0103;FS=0.000;MLEAC=2;MLEAF=1.00;MQ=43.44;QD=30.13;SOR=0.693	GT:AD:DP:GQ:PL	1/1:0,54:54:99:2385,165,0
3L	18587574	.	A	G	2356.77	.	AC=2;AF=1.00;AN=2;DP=53;ExcessHet=3.0103;FS=0.000;MLEAC=2;MLEAF=1.00;MQ=43.46;QD=32.51;SOR=0.808	GT:AD:DP:GQ:PL	1/1:0,53:53:99:2385,165,0
3L	18587651	.	A	G	1439.77	.	AC=2;AF=1.00;AN=2;DP=54;ExcessHet=3.0103;FS=0.000;MLEAC=2;MLEAF=1.00;MQ=43.69;QD=26.66;SOR=1.022	GT:AD:DP:GQ:PL	1/1:0,54:54:99:1468,162,0
3L	18587788	.	C	G	2367.77	.	AC=2;AF=1.00;AN=2;BaseQRankSum=-0.156;ClippingRankSum=0.000;DP=58;ExcessHet=3.0103;FS=0.000;MLEAC=2;MLEAF=1.00;MQ=43.93;MQRankSum=-0.094;QD=29.03;ReadPosRankSum=-0.517;SOR=0.267	GT:AD:DP:GQ:PL	1/1:1,57:58:99:2396,119,0
3L	18587797	.	C	T	2222.77	.	AC=2;AF=1.00;AN=2;BaseQRankSum=-0.437;ClippingRankSum=0.000;DP=53;ExcessHet=3.0103;FS=0.000;MLEAC=2;MLEAF=1.00;MQ=43.96;MQRankSum=0.000;QD=31.16;ReadPosRankSum=2.203;SOR=0.330	GT:AD:DP:GQ:PL	1/1:1,52:53:99:2251,104,0
3L	18588203	.	CTCTCTG	C	2251.73	.	AC=2;AF=1.00;AN=2;BaseQRankSum=-1.596;ClippingRankSum=0.000;DP=53;ExcessHet=3.0103;FS=3.736;MLEAC=2;MLEAF=1.00;MQ=44.00;MQRankSum=0.000;QD=28.30;ReadPosRankSum=1.600;SOR=0.804	GT:AD:DP:GQ:PL	1/1:1,51:52:99:2289,150,0
3L	18588234	.	T	C	2236.77	.	AC=2;AF=1.00;AN=2;DP=53;ExcessHet=3.0103;FS=0.000;MLEAC=2;MLEAF=1.00;MQ=44.00;QD=29.59;SOR=0.981	GT:AD:DP:GQ:PL	1/1:0,53:53:99:2265,162,0
3L	18588259	.	C	CT	1846.73	.	AC=2;AF=1.00;AN=2;DP=47;ExcessHet=3.0103;FS=0.000;MLEAC=2;MLEAF=1.00;MQ=44.00;QD=27.11;SOR=0.902	GT:AD:DP:GQ:PL	1/1:0,45:45:99:1884,141,0
3L	18588272	.	A	G	2180.77	.	AC=2;AF=1.00;AN=2;DP=52;ExcessHet=3.0103;FS=0.000;MLEAC=2;MLEAF=1.00;MQ=44.00;QD=28.90;SOR=0.693	GT:AD:DP:GQ:PL	1/1:0,52:52:99:2209,162,0
3L	18588526	.	A	T	1715.77	.	AC=2;AF=1.00;AN=2;DP=63;ExcessHet=3.0103;FS=0.000;MLEAC=2;MLEAF=1.00;MQ=43.94;QD=27.23;SOR=0.859	GT:AD:DP:GQ:PL	1/1:0,63:63:99:1744,189,0
3L	18589026	.	A	G	183.78	.	AC=2;AF=1.00;AN=2;DP=8;ExcessHet=3.0103;FS=0.000;MLEAC=2;MLEAF=1.00;MQ=28.54;QD=22.97;SOR=2.833	GT:AD:DP:GQ:PL	1/1:0,8:8:24:212,24,0
3L	18590129	.	T	G	862.77	.	AC=2;AF=1.00;AN=2;DP=34;ExcessHet=3.0103;FS=0.000;MLEAC=2;MLEAF=1.00;MQ=41.94;QD=26.14;SOR=4.743	GT:AD:DP:GQ:PL	1/1:0,33:33:98:891,98,0
3L	18590460	.	G	T	1527.77	.	AC=2;AF=1.00;AN=2;DP=56;ExcessHet=3.0103;FS=0.000;MLEAC=2;MLEAF=1.00;MQ=39.52;QD=27.78;SOR=0.884	GT:AD:DP:GQ:PL	1/1:0,55:55:99:1556,165,0
3L	18590695	.	C	CT	391.73	.	AC=2;AF=1.00;AN=2;BaseQRankSum=2.113;ClippingRankSum=0.000;DP=38;ExcessHet=3.0103;FS=6.495;MLEAC=2;MLEAF=1.00;MQ=38.25;MQRankSum=-1.380;QD=13.51;ReadPosRankSum=-0.215;SOR=0.332	GT:AD:DP:GQ:PL	1/1:3,26:29:34:429,34,0
3L	18591146	.	G	A	669.77	.	AC=2;AF=1.00;AN=2;DP=25;ExcessHet=3.0103;FS=0.000;MLEAC=2;MLEAF=1.00;MQ=32.18;QD=26.79;SOR=0.941	GT:AD:DP:GQ:PL	1/1:0,25:25:75:698,75,0
3L	18591609	.	G	A	1651.77	.	AC=2;AF=1.00;AN=2;DP=60;ExcessHet=3.0103;FS=0.000;MLEAC=2;MLEAF=1.00;MQ=36.17;QD=27.53;SOR=0.906	GT:AD:DP:GQ:PL	1/1:0,60:60:99:1680,180,0
3L	18592085	.	A	C	1713.77	.	AC=2;AF=1.00;AN=2;DP=64;ExcessHet=3.0103;FS=0.000;MLEAC=2;MLEAF=1.00;MQ=42.99;QD=26.78;SOR=0.966	GT:AD:DP:GQ:PL	1/1:0,64:64:99:1742,191,0
3L	18592108	.	C	G	1635.77	.	AC=2;AF=1.00;AN=2;DP=60;ExcessHet=3.0103;FS=0.000;MLEAC=2;MLEAF=1.00;MQ=43.22;QD=27.26;SOR=0.831	GT:AD:DP:GQ:PL	1/1:0,60:60:99:1664,180,0
3L	18593552	.	T	G	505.77	.	AC=2;AF=1.00;AN=2;DP=20;ExcessHet=3.0103;FS=0.000;MLEAC=2;MLEAF=1.00;MQ=27.02;QD=25.29;SOR=6.091	GT:AD:DP:GQ:PL	1/1:0,20:20:60:534,60,0
3L	18593594	.	T	G	688.77	.	AC=2;AF=1.00;AN=2;DP=27;ExcessHet=3.0103;FS=0.000;MLEAC=2;MLEAF=1.00;MQ=31.10;QD=25.51;SOR=6.666	GT:AD:DP:GQ:PL	1/1:0,27:27:81:717,81,0
3L	18593644	.	T	TGA	1303.73	.	AC=2;AF=1.00;AN=2;DP=28;ExcessHet=3.0103;FS=0.000;MLEAC=2;MLEAF=1.00;MQ=35.71;QD=33.06;SOR=2.468	GT:AD:DP:GQ:PL	1/1:0,28:28:90:1341,90,0
3L	18593647	.	AGG	A	1303.73	.	AC=2;AF=1.00;AN=2;DP=30;ExcessHet=3.0103;FS=0.000;MLEAC=2;MLEAF=1.00;MQ=36.20;QD=25.88;SOR=2.621	GT:AD:DP:GQ:PL	1/1:0,30:30:90:1341,90,0
3L	18593761	.	G	C	1387.77	.	AC=2;AF=1.00;AN=2;DP=52;ExcessHet=3.0103;FS=0.000;MLEAC=2;MLEAF=1.00;MQ=36.69;QD=26.69;SOR=1.244	GT:AD:DP:GQ:PL	1/1:0,52:52:99:1416,156,0
3L	18593826	.	T	A	1256.77	.	AC=2;AF=1.00;AN=2;DP=46;ExcessHet=3.0103;FS=0.000;MLEAC=2;MLEAF=1.00;MQ=39.10;QD=27.32;SOR=0.976	GT:AD:DP:GQ:PL	1/1:0,46:46:99:1285,138,0
3L	18593862	.	A	G	1250.77	.	AC=2;AF=1.00;AN=2;DP=45;ExcessHet=3.0103;FS=0.000;MLEAC=2;MLEAF=1.00;MQ=41.08;QD=27.79;SOR=0.929	GT:AD:DP:GQ:PL	1/1:0,45:45:99:1279,135,0
3L	18593890	.	G	A	1278.77	.	AC=2;AF=1.00;AN=2;DP=47;ExcessHet=3.0103;FS=0.000;MLEAC=2;MLEAF=1.00;MQ=43.11;QD=27.21;SOR=1.022	GT:AD:DP:GQ:PL	1/1:0,47:47:99:1307,141,0
3L	18593934	.	C	T	1256.77	.	AC=2;AF=1.00;AN=2;DP=47;ExcessHet=3.0103;FS=0.000;MLEAC=2;MLEAF=1.00;MQ=42.73;QD=26.74;SOR=2.160	GT:AD:DP:GQ:PL	1/1:0,47:47:99:1285,141,0
3L	18595980	.	AGTG	A	817.73	.	AC=2;AF=1.00;AN=2;DP=18;ExcessHet=3.0103;FS=0.000;MLEAC=2;MLEAF=1.00;MQ=41.90;QD=25.97;SOR=2.303	GT:AD:DP:GQ:PL	1/1:0,18:18:57:855,57,0
3L	18596004	.	A	AGATGC	1441.73	.	AC=2;AF=1.00;AN=2;DP=29;ExcessHet=3.0103;FS=0.000;MLEAC=2;MLEAF=1.00;MQ=41.27;QD=31.87;SOR=1.942	GT:AD:DP:GQ:PL	1/1:0,29:29:99:1479,99,0
3L	18596063	.	T	C	2335.77	.	AC=2;AF=1.00;AN=2;DP=53;ExcessHet=3.0103;FS=0.000;MLEAC=2;MLEAF=1.00;MQ=41.54;QD=31.15;SOR=0.892	GT:AD:DP:GQ:PL	1/1:0,53:53:99:2364,160,0
3L	18596080	.	T	G	2455.77	.	AC=2;AF=1.00;AN=2;DP=55;ExcessHet=3.0103;FS=0.000;MLEAC=2;MLEAF=1.00;MQ=41.40;QD=30.22;SOR=0.931	GT:AD:DP:GQ:PL	1/1:0,54:54:99:2484,169,0
3L	18596082	.	T	G	2431.77	.	AC=2;AF=1.00;AN=2;DP=54;ExcessHet=3.0103;FS=0.000;MLEAC=2;MLEAF=1.00;MQ=41.35;QD=32.12;SOR=0.808	GT:AD:DP:GQ:PL	1/1:0,53:53:99:2460,166,0
3L	18596120	.	G	A	1412.77	.	AC=2;AF=1.00;AN=2;DP=52;ExcessHet=3.0103;FS=0.000;MLEAC=2;MLEAF=1.00;MQ=40.50;QD=27.70;SOR=0.900	GT:AD:DP:GQ:PL	1/1:0,51:51:99:1441,153,0
3L	18596200	.	CA	C	747.73	.	AC=2;AF=1.00;AN=2;BaseQRankSum=0.919;ClippingRankSum=0.000;DP=55;ExcessHet=3.0103;FS=11.591;MLEAC=2;MLEAF=1.00;MQ=39.79;MQRankSum=0.401;QD=14.66;ReadPosRankSum=0.872;SOR=0.038	GT:AD:DP:GQ:PL	1/1:5,46:51:35:785,35,0
3L	18596202	.	A	T	2670.77	.	AC=2;AF=1.00;AN=2;DP=56;ExcessHet=3.0103;FS=0.000;MLEAC=2;MLEAF=1.00;MQ=39.87;QD=25.31;SOR=1.009	GT:AD:DP:GQ:PL	1/1:0,56:56:99:2699,181,0
3L	18596204	.	A	T	778.77	.	AC=2;AF=1.00;AN=2;BaseQRankSum=-1.591;ClippingRankSum=0.000;DP=58;ExcessHet=3.0103;FS=4.162;MLEAC=2;MLEAF=1.00;MQ=39.63;MQRankSum=-0.042;QD=13.91;ReadPosRankSum=1.007;SOR=0.163	GT:AD:DP:GQ:PL	1/1:6,50:56:38:807,38,0
3L	18596209	.	C	T	1128.77	.	AC=2;AF=1.00;AN=2;BaseQRankSum=-0.773;ClippingRankSum=0.000;DP=57;ExcessHet=3.0103;FS=0.000;MLEAC=2;MLEAF=1.00;MQ=39.48;MQRankSum=-1.475;QD=19.80;ReadPosRankSum=0.022;SOR=1.159	GT:AD:DP:GQ:PL	1/1:2,55:57:99:1157,129,0
3L	18596210	.	TGAACAA	T	1119.73	.	AC=2;AF=1.00;AN=2;BaseQRankSum=-1.023;ClippingRankSum=0.000;DP=57;ExcessHet=3.0103;FS=0.000;MLEAC=2;MLEAF=1.00;MQ=39.48;MQRankSum=-1.475;QD=19.64;ReadPosRankSum=0.022;SOR=1.159	GT:AD:DP:GQ:PL	1/1:2,55:57:99:1157,129,0
3L	18596221	.	G	T	2626.77	.	AC=2;AF=1.00;AN=2;DP=58;ExcessHet=3.0103;FS=0.000;MLEAC=2;MLEAF=1.00;MQ=39.31;QD=28.98;SOR=1.179	GT:AD:DP:GQ:PL	1/1:0,58:58:99:2655,178,0
3L	18596226	.	TCC	T	2662.73	.	AC=2;AF=1.00;AN=2;DP=58;ExcessHet=3.0103;FS=0.000;MLEAC=2;MLEAF=1.00;MQ=39.35;QD=29.27;SOR=1.278	GT:AD:DP:GQ:PL	1/1:0,58:58:99:2700,181,0
3L	18596228	.	C	CTTT	2617.73	.	AC=2;AF=1.00;AN=2;DP=58;ExcessHet=3.0103;FS=0.000;MLEAC=2;MLEAF=1.00;MQ=39.35;QD=27.30;SOR=1.278	GT:AD:DP:GQ:PL	1/1:0,58:58:99:2655,178,0
3L	18596322	.	G	GA	1298.73	.	AC=2;AF=1.00;AN=2;DP=61;ExcessHet=3.0103;FS=0.000;MLEAC=2;MLEAF=1.00;MQ=42.01;QD=22.39;SOR=0.762	GT:AD:DP:GQ:PL	1/1:0,58:58:99:1336,173,0
3L	18596377	.	T	A	1634.77	.	AC=2;AF=1.00;AN=2;DP=60;ExcessHet=3.0103;FS=0.000;MLEAC=2;MLEAF=1.00;MQ=42.05;QD=27.25;SOR=0.906	GT:AD:DP:GQ:PL	1/1:0,60:60:99:1663,180,0
3L	18596412	.	TGTACCC	T	2708.73	.	AC=2;AF=1.00;AN=2;DP=62;ExcessHet=3.0103;FS=0.000;MLEAC=2;MLEAF=1.00;MQ=41.58;QD=32.15;SOR=0.941	GT:AD:DP:GQ:PL	1/1:0,61:61:99:2746,184,0
3L	18596420	.	T	A	2716.77	.	AC=2;AF=1.00;AN=2;DP=61;ExcessHet=3.0103;FS=0.000;MLEAC=2;MLEAF=1.00;MQ=41.54;QD=29.50;SOR=0.941	GT:AD:DP:GQ:PL	1/1:0,61:61:99:2745,184,0
3L	18596423	.	G	GCTAA	2887.73	.	AC=2;AF=1.00;AN=2;DP=63;ExcessHet=3.0103;FS=0.000;MLEAC=2;MLEAF=1.00;MQ=41.59;QD=29.13;SOR=1.010	GT:AD:DP:GQ:PL	1/1:0,63:63:99:2925,196,0
3L	18596446	.	G	C	2761.77	.	AC=2;AF=1.00;AN=2;DP=59;ExcessHet=3.0103;FS=0.000;MLEAC=2;MLEAF=1.00;MQ=41.48;QD=31.10;SOR=0.726	GT:AD:DP:GQ:PL	1/1:0,59:59:99:2790,187,0
3L	18596469	.	TTGGTTTCCAA	T	2797.73	.	AC=2;AF=1.00;AN=2;DP=60;ExcessHet=3.0103;FS=0.000;MLEAC=2;MLEAF=1.00;MQ=41.40;QD=25.52;SOR=0.693	GT:AD:DP:GQ:PL	1/1:0,60:60:99:2835,190,0
3L	18596486	.	G	C	2806.77	.	AC=2;AF=1.00;AN=2;DP=61;ExcessHet=3.0103;FS=0.000;MLEAC=2;MLEAF=1.00;MQ=41.48;QD=31.36;SOR=0.793	GT:AD:DP:GQ:PL	1/1:0,61:61:99:2835,190,0
3L	18596490	.	G	A	2797.77	.	AC=2;AF=1.00;AN=2;DP=61;ExcessHet=3.0103;FS=0.000;MLEAC=2;MLEAF=1.00;MQ=41.48;QD=28.77;SOR=0.725	GT:AD:DP:GQ:PL	1/1:0,61:61:99:2826,190,0
3L	18596505	.	C	A	2572.77	.	AC=2;AF=1.00;AN=2;DP=58;ExcessHet=3.0103;FS=0.000;MLEAC=2;MLEAF=1.00;MQ=41.60;QD=30.62;SOR=0.693	GT:AD:DP:GQ:PL	1/1:0,58:58:99:2601,175,0
3L	18596530	.	G	A	2292.77	.	AC=2;AF=1.00;AN=2;DP=53;ExcessHet=3.0103;FS=0.000;MLEAC=2;MLEAF=1.00;MQ=42.33;QD=23.65;SOR=0.808	GT:AD:DP:GQ:PL	1/1:0,53:53:99:2321,163,0
3L	18596632	.	C	T	1522.77	.	AC=2;AF=1.00;AN=2;DP=56;ExcessHet=3.0103;FS=0.000;MLEAC=2;MLEAF=1.00;MQ=43.53;QD=27.19;SOR=0.841	GT:AD:DP:GQ:PL	1/1:0,56:56:99:1551,168,0
3L	18596686	.	T	C	1357.77	.	AC=2;AF=1.00;AN=2;BaseQRankSum=0.167;ClippingRankSum=0.000;DP=54;ExcessHet=3.0103;FS=3.174;MLEAC=2;MLEAF=1.00;MQ=43.51;MQRankSum=-0.518;QD=25.14;ReadPosRankSum=-0.613;SOR=0.402	GT:AD:DP:GQ:PL	1/1:1,53:54:99:1386,133,0
3L	18596938	.	TA	T	1805.73	.	AC=2;AF=1.00;AN=2;BaseQRankSum=1.472;ClippingRankSum=0.000;DP=56;ExcessHet=3.0103;FS=4.260;MLEAC=2;MLEAF=1.00;MQ=43.58;MQRankSum=2.463;QD=32.25;ReadPosRankSum=1.300;SOR=1.160	GT:AD:DP:GQ:PL	1/1:1,55:56:99:1843,135,0
3L	18597039	.	AT	A	1215.73	.	AC=2;AF=1.00;AN=2;DP=41;ExcessHet=3.0103;FS=0.000;MLEAC=2;MLEAF=1.00;MQ=43.38;QD=31.17;SOR=1.552	GT:AD:DP:GQ:PL	1/1:0,39:39:99:1253,117,0
3L	18597054	.	A	G	1591.77	.	AC=2;AF=1.00;AN=2;DP=36;ExcessHet=3.0103;FS=0.000;MLEAC=2;MLEAF=1.00;MQ=43.09;QD=27.06;SOR=1.209	GT:AD:DP:GQ:PL	1/1:0,36:36:99:1620,108,0
3L	18597055	.	A	T	1591.77	.	AC=2;AF=1.00;AN=2;DP=36;ExcessHet=3.0103;FS=0.000;MLEAC=2;MLEAF=1.00;MQ=43.09;QD=31.46;SOR=1.209	GT:AD:DP:GQ:PL	1/1:0,36:36:99:1620,108,0
3L	18597057	.	CCA	C	1582.73	.	AC=2;AF=1.00;AN=2;DP=35;ExcessHet=3.0103;FS=0.000;MLEAC=2;MLEAF=1.00;MQ=43.06;QD=28.40;SOR=1.148	GT:AD:DP:GQ:PL	1/1:0,35:35:99:1620,108,0
3L	18597124	.	T	A	704.77	.	AC=2;AF=1.00;AN=2;DP=28;ExcessHet=3.0103;FS=0.000;MLEAC=2;MLEAF=1.00;MQ=42.41;QD=25.17;SOR=0.836	GT:AD:DP:GQ:PL	1/1:0,28:28:83:733,83,0
3L	18597138	.	T	A	682.77	.	AC=2;AF=1.00;AN=2;BaseQRankSum=1.558;ClippingRankSum=0.000;DP=29;ExcessHet=3.0103;FS=0.000;MLEAC=2;MLEAF=1.00;MQ=42.33;MQRankSum=1.783;QD=23.54;ReadPosRankSum=-0.120;SOR=0.283	GT:AD:DP:GQ:PL	1/1:1,28:29:75:711,75,0
3L	18597146	.	C	CAA	1128.73	.	AC=2;AF=1.00;AN=2;DP=28;ExcessHet=3.0103;FS=0.000;MLEAC=1;MLEAF=0.500;MQ=42.19;QD=26.81;SOR=0.693	GT:AD:DP:GQ:PL	1/1:0,24:24:88:1153,88,0
3L	18597154	.	C	A	1207.77	.	AC=2;AF=1.00;AN=2;DP=31;ExcessHet=3.0103;FS=0.000;MLEAC=2;MLEAF=1.00;MQ=42.14;QD=30.17;SOR=0.693	GT:AD:DP:GQ:PL	1/1:0,30:30:91:1236,91,0
3L	18597168	.	G	C	399.81	.	AC=2;AF=1.00;AN=2;BaseQRankSum=1.826;ClippingRankSum=0.000;DP=19;ExcessHet=3.0103;FS=3.299;MLEAC=2;MLEAF=1.00;MQ=42.65;MQRankSum=0.444;QD=21.04;ReadPosRankSum=2.002;SOR=2.179	GT:AD:DP:GQ:PL	1/1:2,17:19:20:428,20,0
3L	18597194	.	C	T	678.77	.	AC=2;AF=1.00;AN=2;DP=25;ExcessHet=3.0103;FS=0.000;MLEAC=2;MLEAF=1.00;MQ=42.28;QD=27.15;SOR=1.136	GT:AD:DP:GQ:PL	1/1:0,25:25:75:707,75,0
3L	18597232	.	A	C	1440.77	.	AC=2;AF=1.00;AN=2;DP=33;ExcessHet=3.0103;FS=0.000;MLEAC=2;MLEAF=1.00;MQ=41.87;QD=32.58;SOR=0.752	GT:AD:DP:GQ:PL	1/1:0,33:33:99:1469,99,0
3L	18597238	.	G	T	1493.77	.	AC=2;AF=1.00;AN=2;DP=34;ExcessHet=3.0103;FS=0.000;MLEAC=2;MLEAF=1.00;MQ=41.79;QD=27.17;SOR=0.941	GT:AD:DP:GQ:PL	1/1:0,34:34:99:1522,105,0
3L	18597250	.	T	TTAACCGAGTTG	1620.73	.	AC=2;AF=1.00;AN=2;DP=36;ExcessHet=3.0103;FS=0.000;MLEAC=2;MLEAF=1.00;MQ=41.97;QD=30.65;SOR=0.749	GT:AD:DP:GQ:PL	1/1:0,35:35:99:1658,111,0
3L	18597287	.	C	A	1099.77	.	AC=2;AF=1.00;AN=2;DP=41;ExcessHet=3.0103;FS=0.000;MLEAC=2;MLEAF=1.00;MQ=42.10;QD=26.82;SOR=0.843	GT:AD:DP:GQ:PL	1/1:0,41:41:99:1128,123,0
3L	18597764	.	A	T	3329.77	.	AC=2;AF=1.00;AN=2;DP=75;ExcessHet=3.0103;FS=0.000;MLEAC=2;MLEAF=1.00;MQ=42.91;QD=31.63;SOR=0.719	GT:AD:DP:GQ:PL	1/1:0,75:75:99:3358,226,0
3L	18597768	.	A	T	3374.77	.	AC=2;AF=1.00;AN=2;DP=74;ExcessHet=3.0103;FS=0.000;MLEAC=2;MLEAF=1.00;MQ=42.89;QD=36.87;SOR=0.747	GT:AD:DP:GQ:PL	1/1:0,74:74:99:3403,229,0
3L	18597769	.	T	TC	3292.73	.	AC=2;AF=1.00;AN=2;DP=72;ExcessHet=3.0103;FS=0.000;MLEAC=2;MLEAF=1.00;MQ=42.86;QD=29.44;SOR=0.807	GT:AD:DP:GQ:PL	1/1:0,72:72:99:3330,223,0
3L	18597771	.	T	G	3211.77	.	AC=2;AF=1.00;AN=2;DP=70;ExcessHet=3.0103;FS=0.000;MLEAC=2;MLEAF=1.00;MQ=42.83;QD=26.31;SOR=0.811	GT:AD:DP:GQ:PL	1/1:0,70:70:99:3240,217,0
3L	18597773	.	T	TTGA	3202.73	.	AC=2;AF=1.00;AN=2;DP=70;ExcessHet=3.0103;FS=0.000;MLEAC=2;MLEAF=1.00;MQ=42.83;QD=30.65;SOR=0.811	GT:AD:DP:GQ:PL	1/1:0,70:70:99:3240,217,0
3L	18597776	.	A	T	3121.77	.	AC=2;AF=1.00;AN=2;DP=67;ExcessHet=3.0103;FS=0.000;MLEAC=2;MLEAF=1.00;MQ=42.78;QD=34.52;SOR=0.723	GT:AD:DP:GQ:PL	1/1:0,67:67:99:3150,211,0
3L	18597778	.	ATATATATAT	A	3067.73	.	AC=2;AF=1.00;AN=2;DP=67;ExcessHet=3.0103;FS=0.000;MLEAC=2;MLEAF=1.00;MQ=42.78;QD=27.33;SOR=0.723	GT:AD:DP:GQ:PL	1/1:0,67:67:99:3105,208,0
3L	18597789	.	CA	C	3067.73	.	AC=2;AF=1.00;AN=2;DP=68;ExcessHet=3.0103;FS=0.000;MLEAC=2;MLEAF=1.00;MQ=42.79;QD=29.66;SOR=0.814	GT:AD:DP:GQ:PL	1/1:0,68:68:99:3105,208,0
3L	18597791	.	T	G	3031.77	.	AC=2;AF=1.00;AN=2;DP=68;ExcessHet=3.0103;FS=0.000;MLEAC=2;MLEAF=1.00;MQ=42.79;QD=30.04;SOR=0.814	GT:AD:DP:GQ:PL	1/1:0,68:68:99:3060,205,0
3L	18598103	.	C	T	1597.77	.	AC=2;AF=1.00;AN=2;DP=59;ExcessHet=3.0103;FS=0.000;MLEAC=2;MLEAF=1.00;MQ=43.85;QD=27.08;SOR=1.034	GT:AD:DP:GQ:PL	1/1:0,59:59:99:1626,177,0
3L	18598503	.	A	T	1915.77	.	AC=2;AF=1.00;AN=2;DP=43;ExcessHet=3.0103;FS=0.000;MLEAC=2;MLEAF=1.00;MQ=44.00;QD=28.15;SOR=0.739	GT:AD:DP:GQ:PL	1/1:0,43:43:99:1944,135,0
3L	18598516	.	A	G	2234.77	.	AC=2;AF=1.00;AN=2;DP=49;ExcessHet=3.0103;FS=0.000;MLEAC=2;MLEAF=1.00;MQ=44.00;QD=32.06;SOR=0.818	GT:AD:DP:GQ:PL	1/1:0,49:49:99:2263,154,0
3L	18598520	.	T	A	2189.77	.	AC=2;AF=1.00;AN=2;DP=50;ExcessHet=3.0103;FS=0.000;MLEAC=2;MLEAF=1.00;MQ=44.00;QD=30.24;SOR=0.773	GT:AD:DP:GQ:PL	1/1:0,50:50:99:2218,151,0
3L	18598546	.	A	C	1265.77	.	AC=2;AF=1.00;AN=2;DP=49;ExcessHet=3.0103;FS=0.000;MLEAC=2;MLEAF=1.00;MQ=43.96;QD=25.83;SOR=1.112	GT:AD:DP:GQ:PL	1/1:0,49:49:99:1294,146,0
3L	18598603	.	C	A	1543.77	.	AC=2;AF=1.00;AN=2;DP=55;ExcessHet=3.0103;FS=0.000;MLEAC=2;MLEAF=1.00;MQ=43.93;QD=28.07;SOR=0.970	GT:AD:DP:GQ:PL	1/1:0,55:55:99:1572,165,0
```
