## Supplementary material for "The *Tofu* mutation restores female fertility to *Drosophila* with a null *BEAF* mutation": VCF file S5: fileS5_whitedm6.raw.snps.indels.vcf (part 95 of 147)

```
3L	18598634	.	C	T	1685.77	.	AC=2;AF=1.00;AN=2;DP=61;ExcessHet=3.0103;FS=0.000;MLEAC=2;MLEAF=1.00;MQ=43.90;QD=27.64;SOR=0.865	GT:AD:DP:GQ:PL	1/1:0,61:61:99:1714,182,0
3L	18598678	.	TCC	T	2118.73	.	AC=2;AF=1.00;AN=2;DP=58;ExcessHet=3.0103;FS=0.000;MLEAC=2;MLEAF=1.00;MQ=43.93;QD=30.09;SOR=0.877	GT:AD:DP:GQ:PL	1/1:0,57:57:99:2156,172,0
3L	18598810	.	G	A	1329.77	.	AC=2;AF=1.00;AN=2;DP=48;ExcessHet=3.0103;FS=0.000;MLEAC=2;MLEAF=1.00;MQ=44.00;QD=27.70;SOR=0.963	GT:AD:DP:GQ:PL	1/1:0,48:48:99:1358,144,0
3L	18598869	.	A	G	1618.77	.	AC=2;AF=1.00;AN=2;DP=60;ExcessHet=3.0103;FS=0.000;MLEAC=2;MLEAF=1.00;MQ=43.90;QD=26.98;SOR=1.071	GT:AD:DP:GQ:PL	1/1:0,60:60:99:1647,180,0
3L	18598922	.	A	G	1464.77	.	AC=2;AF=1.00;AN=2;DP=56;ExcessHet=3.0103;FS=0.000;MLEAC=2;MLEAF=1.00;MQ=43.68;QD=26.16;SOR=0.693	GT:AD:DP:GQ:PL	1/1:0,56:56:99:1493,167,0
3L	18598963	.	C	CA	2390.73	.	AC=2;AF=1.00;AN=2;DP=54;ExcessHet=3.0103;FS=0.000;MLEAC=2;MLEAF=1.00;MQ=43.60;QD=29.76;SOR=0.767	GT:AD:DP:GQ:PL	1/1:0,54:54:99:2428,165,0
3L	18598965	.	C	T	2399.77	.	AC=2;AF=1.00;AN=2;DP=55;ExcessHet=3.0103;FS=0.000;MLEAC=2;MLEAF=1.00;MQ=43.57;QD=32.82;SOR=0.729	GT:AD:DP:GQ:PL	1/1:0,55:55:99:2428,166,0
3L	18598992	.	T	C	2555.77	.	AC=2;AF=1.00;AN=2;DP=58;ExcessHet=3.0103;FS=0.000;MLEAC=2;MLEAF=1.00;MQ=43.59;QD=32.67;SOR=0.693	GT:AD:DP:GQ:PL	1/1:0,58:58:99:2584,175,0
3L	18598995	.	C	A	2600.77	.	AC=2;AF=1.00;AN=2;DP=58;ExcessHet=3.0103;FS=0.000;MLEAC=2;MLEAF=1.00;MQ=43.59;QD=27.26;SOR=0.693	GT:AD:DP:GQ:PL	1/1:0,58:58:99:2629,178,0
3L	18599005	.	T	C	2519.77	.	AC=2;AF=1.00;AN=2;DP=56;ExcessHet=3.0103;FS=0.000;MLEAC=2;MLEAF=1.00;MQ=43.58;QD=33.17;SOR=0.841	GT:AD:DP:GQ:PL	1/1:0,56:56:99:2548,172,0
3L	18599015	.	A	AAAACG	2482.73	.	AC=2;AF=1.00;AN=2;DP=52;ExcessHet=3.0103;FS=0.000;MLEAC=2;MLEAF=1.00;MQ=43.58;QD=27.44;SOR=0.941	GT:AD:DP:GQ:PL	1/1:0,52:52:99:2520,169,0
3L	18599121	.	T	G	1178.77	.	AC=2;AF=1.00;AN=2;DP=44;ExcessHet=3.0103;FS=0.000;MLEAC=2;MLEAF=1.00;MQ=43.89;QD=26.79;SOR=0.883	GT:AD:DP:GQ:PL	1/1:0,44:44:99:1207,132,0
3L	18599229	.	C	T	1264.77	.	AC=2;AF=1.00;AN=2;BaseQRankSum=-1.314;ClippingRankSum=0.000;DP=49;ExcessHet=3.0103;FS=3.100;MLEAC=2;MLEAF=1.00;MQ=43.96;MQRankSum=0.000;QD=25.81;ReadPosRankSum=-0.452;SOR=0.353	GT:AD:DP:GQ:PL	1/1:1,48:49:99:1293,118,0
3L	18599316	.	C	T	1047.77	.	AC=2;AF=1.00;AN=2;BaseQRankSum=-0.566;ClippingRankSum=0.000;DP=40;ExcessHet=3.0103;FS=0.000;MLEAC=2;MLEAF=1.00;MQ=43.95;MQRankSum=0.000;QD=26.19;ReadPosRankSum=2.014;SOR=0.302	GT:AD:DP:GQ:PL	1/1:1,39:40:91:1076,91,0
3L	18600400	.	T	TAA	2271.73	.	AC=2;AF=1.00;AN=2;DP=59;ExcessHet=3.0103;FS=0.000;MLEAC=2;MLEAF=1.00;MQ=43.27;QD=29.97;SOR=0.693	GT:AD:DP:GQ:PL	1/1:0,58:58:99:2309,175,0
3L	18600471	.	G	C	3002.77	.	AC=2;AF=1.00;AN=2;DP=69;ExcessHet=3.0103;FS=0.000;MLEAC=2;MLEAF=1.00;MQ=43.32;QD=30.36;SOR=0.949	GT:AD:DP:GQ:PL	1/1:0,68:68:99:3031,205,0
3L	18600475	.	T	C	3056.77	.	AC=2;AF=1.00;AN=2;DP=68;ExcessHet=3.0103;FS=0.000;MLEAC=2;MLEAF=1.00;MQ=43.54;QD=28.00;SOR=0.990	GT:AD:DP:GQ:PL	1/1:0,67:67:99:3085,208,0
3L	18600478	.	T	C	3031.77	.	AC=2;AF=1.00;AN=2;DP=68;ExcessHet=3.0103;FS=0.000;MLEAC=2;MLEAF=1.00;MQ=43.77;QD=29.10;SOR=1.066	GT:AD:DP:GQ:PL	1/1:0,67:67:99:3060,205,0
3L	18600480	.	T	C	2986.77	.	AC=2;AF=1.00;AN=2;DP=68;ExcessHet=3.0103;FS=0.000;MLEAC=2;MLEAF=1.00;MQ=43.77;QD=28.30;SOR=1.066	GT:AD:DP:GQ:PL	1/1:0,67:67:99:3015,202,0
3L	18600675	.	C	CTCTTCAGTG	2739.73	.	AC=2;AF=1.00;AN=2;DP=60;ExcessHet=3.0103;FS=0.000;MLEAC=2;MLEAF=1.00;MQ=43.77;QD=31.59;SOR=1.179	GT:AD:DP:GQ:PL	1/1:0,58:58:99:2777,186,0
3L	18600749	.	C	T	1653.77	.	AC=2;AF=1.00;AN=2;DP=62;ExcessHet=3.0103;FS=0.000;MLEAC=2;MLEAF=1.00;MQ=43.78;QD=26.67;SOR=0.899	GT:AD:DP:GQ:PL	1/1:0,62:62:99:1682,185,0
3L	18600796	.	A	G	1363.77	.	AC=2;AF=1.00;AN=2;DP=51;ExcessHet=3.0103;FS=0.000;MLEAC=2;MLEAF=1.00;MQ=43.92;QD=26.74;SOR=0.813	GT:AD:DP:GQ:PL	1/1:0,51:51:99:1392,153,0
3L	18600894	.	G	A	1467.77	.	AC=2;AF=1.00;AN=2;DP=53;ExcessHet=3.0103;FS=0.000;MLEAC=2;MLEAF=1.00;MQ=43.96;QD=27.69;SOR=1.077	GT:AD:DP:GQ:PL	1/1:0,53:53:99:1496,159,0
3L	18600978	.	G	A	3204.77	.	AC=2;AF=1.00;AN=2;DP=73;ExcessHet=3.0103;FS=0.000;MLEAC=2;MLEAF=1.00;MQ=43.97;QD=25.54;SOR=1.103	GT:AD:DP:GQ:PL	1/1:0,73:73:99:3233,220,0
3L	18600981	.	T	C	3175.77	.	AC=2;AF=1.00;AN=2;DP=72;ExcessHet=3.0103;FS=0.000;MLEAC=2;MLEAF=1.00;MQ=43.97;QD=31.31;SOR=1.073	GT:AD:DP:GQ:PL	1/1:0,72:72:99:3204,217,0
3L	18601012	.	A	C	1659.77	.	AC=2;AF=1.00;AN=2;DP=64;ExcessHet=3.0103;FS=0.000;MLEAC=2;MLEAF=1.00;MQ=43.97;QD=25.93;SOR=1.127	GT:AD:DP:GQ:PL	1/1:0,64:64:99:1688,190,0
3L	18601026	.	C	T	1666.77	.	AC=2;AF=1.00;AN=2;DP=61;ExcessHet=3.0103;FS=0.000;MLEAC=2;MLEAF=1.00;MQ=43.97;QD=27.32;SOR=1.022	GT:AD:DP:GQ:PL	1/1:0,61:61:99:1695,183,0
3L	18601161	.	G	A	1814.77	.	AC=2;AF=1.00;AN=2;DP=64;ExcessHet=3.0103;FS=0.000;MLEAC=2;MLEAF=1.00;MQ=43.85;QD=28.36;SOR=1.306	GT:AD:DP:GQ:PL	1/1:0,64:64:99:1843,192,0
3L	18601198	.	T	C	1709.77	.	AC=2;AF=1.00;AN=2;DP=64;ExcessHet=3.0103;FS=0.000;MLEAC=2;MLEAF=1.00;MQ=43.68;QD=26.72;SOR=0.966	GT:AD:DP:GQ:PL	1/1:0,64:64:99:1738,191,0
3L	18601230	.	AC	A	2959.73	.	AC=2;AF=1.00;AN=2;DP=64;ExcessHet=3.0103;FS=0.000;MLEAC=2;MLEAF=1.00;MQ=43.46;QD=26.93;SOR=1.044	GT:AD:DP:GQ:PL	1/1:0,64:64:99:2997,202,0
3L	18601233	.	T	A	2968.77	.	AC=2;AF=1.00;AN=2;DP=67;ExcessHet=3.0103;FS=0.000;MLEAC=2;MLEAF=1.00;MQ=43.49;QD=35.91;SOR=1.066	GT:AD:DP:GQ:PL	1/1:0,67:67:99:2997,202,0
3L	18601237	.	T	G	2896.77	.	AC=2;AF=1.00;AN=2;DP=65;ExcessHet=3.0103;FS=0.000;MLEAC=2;MLEAF=1.00;MQ=43.47;QD=27.13;SOR=1.000	GT:AD:DP:GQ:PL	1/1:0,65:65:99:2925,196,0
3L	18601241	.	TC	T	2932.73	.	AC=2;AF=1.00;AN=2;DP=65;ExcessHet=3.0103;FS=0.000;MLEAC=2;MLEAF=1.00;MQ=43.47;QD=34.82;SOR=1.000	GT:AD:DP:GQ:PL	1/1:0,65:65:99:2970,199,0
3L	18601245	.	A	T	2941.77	.	AC=2;AF=1.00;AN=2;DP=64;ExcessHet=3.0103;FS=0.000;MLEAC=2;MLEAF=1.00;MQ=43.51;QD=31.26;SOR=1.127	GT:AD:DP:GQ:PL	1/1:0,64:64:99:2970,199,0
3L	18601246	.	TAC	T	2887.73	.	AC=2;AF=1.00;AN=2;DP=64;ExcessHet=3.0103;FS=0.000;MLEAC=2;MLEAF=1.00;MQ=43.51;QD=27.22;SOR=1.127	GT:AD:DP:GQ:PL	1/1:0,64:64:99:2925,196,0
3L	18601394	.	G	A	1566.77	.	AC=2;AF=1.00;AN=2;DP=58;ExcessHet=3.0103;FS=0.000;MLEAC=2;MLEAF=1.00;MQ=43.56;QD=27.49;SOR=0.728	GT:AD:DP:GQ:PL	1/1:0,57:57:99:1595,170,0
3L	18601436	.	G	A	1521.77	.	AC=2;AF=1.00;AN=2;DP=56;ExcessHet=3.0103;FS=0.000;MLEAC=2;MLEAF=1.00;MQ=43.19;QD=27.67;SOR=0.970	GT:AD:DP:GQ:PL	1/1:0,55:55:99:1550,165,0
3L	18601486	.	A	ATGTATAATGTATCAG	3095.73	.	AC=2;AF=1.00;AN=2;DP=67;ExcessHet=3.0103;FS=0.000;MLEAC=2;MLEAF=1.00;MQ=43.06;QD=28.53;SOR=0.693	GT:AD:DP:GQ:PL	1/1:0,66:66:99:3133,210,0
3L	18601642	.	A	T	1472.77	.	AC=2;AF=1.00;AN=2;BaseQRankSum=-1.620;ClippingRankSum=0.000;DP=57;ExcessHet=3.0103;FS=0.000;MLEAC=2;MLEAF=1.00;MQ=43.79;MQRankSum=-0.250;QD=26.30;ReadPosRankSum=2.034;SOR=0.304	GT:AD:DP:GQ:PL	1/1:1,55:56:99:1501,137,0
3L	18601782	.	T	G	1443.77	.	AC=2;AF=1.00;AN=2;DP=53;ExcessHet=3.0103;FS=0.000;MLEAC=2;MLEAF=1.00;MQ=43.93;QD=27.24;SOR=0.892	GT:AD:DP:GQ:PL	1/1:0,53:53:99:1472,159,0
3L	18601832	.	A	G	1967.77	.	AC=2;AF=1.00;AN=2;DP=45;ExcessHet=3.0103;FS=0.000;MLEAC=2;MLEAF=1.00;MQ=43.91;QD=29.49;SOR=1.280	GT:AD:DP:GQ:PL	1/1:0,45:45:99:1996,135,0
3L	18601834	.	T	A	1967.77	.	AC=2;AF=1.00;AN=2;DP=44;ExcessHet=3.0103;FS=0.000;MLEAC=2;MLEAF=1.00;MQ=43.91;QD=30.31;SOR=1.364	GT:AD:DP:GQ:PL	1/1:0,44:44:99:1996,135,0
3L	18601965	.	C	A	1466.77	.	AC=2;AF=1.00;AN=2;DP=53;ExcessHet=3.0103;FS=0.000;MLEAC=2;MLEAF=1.00;MQ=43.85;QD=27.67;SOR=0.892	GT:AD:DP:GQ:PL	1/1:0,53:53:99:1495,159,0
3L	18602074	.	T	C	2903.77	.	AC=2;AF=1.00;AN=2;DP=67;ExcessHet=3.0103;FS=0.000;MLEAC=2;MLEAF=1.00;MQ=43.62;QD=32.49;SOR=0.784	GT:AD:DP:GQ:PL	1/1:0,67:67:99:2932,202,0
3L	18602082	.	A	G	2950.77	.	AC=2;AF=1.00;AN=2;DP=67;ExcessHet=3.0103;FS=0.000;MLEAC=2;MLEAF=1.00;MQ=43.56;QD=31.84;SOR=0.723	GT:AD:DP:GQ:PL	1/1:0,67:67:99:2979,205,0
3L	18602130	.	C	T	1751.77	.	AC=2;AF=1.00;AN=2;DP=64;ExcessHet=3.0103;FS=0.000;MLEAC=2;MLEAF=1.00;MQ=43.48;QD=27.37;SOR=0.892	GT:AD:DP:GQ:PL	1/1:0,64:64:99:1780,192,0
3L	18602176	.	A	G	2606.77	.	AC=2;AF=1.00;AN=2;DP=60;ExcessHet=3.0103;FS=0.000;MLEAC=2;MLEAF=1.00;MQ=43.18;QD=27.14;SOR=0.693	GT:AD:DP:GQ:PL	1/1:0,60:60:99:2635,181,0
3L	18602191	.	G	A	2626.77	.	AC=2;AF=1.00;AN=2;DP=59;ExcessHet=3.0103;FS=0.000;MLEAC=2;MLEAF=1.00;MQ=43.13;QD=25.74;SOR=0.796	GT:AD:DP:GQ:PL	1/1:0,59:59:99:2655,178,0
3L	18602192	.	T	TA	2617.73	.	AC=2;AF=1.00;AN=2;DP=58;ExcessHet=3.0103;FS=0.000;MLEAC=2;MLEAF=1.00;MQ=43.11;QD=24.31;SOR=0.836	GT:AD:DP:GQ:PL	1/1:0,58:58:99:2655,178,0
3L	18602199	.	T	G	2626.77	.	AC=2;AF=1.00;AN=2;DP=54;ExcessHet=3.0103;FS=0.000;MLEAC=2;MLEAF=1.00;MQ=43.09;QD=31.04;SOR=0.693	GT:AD:DP:GQ:PL	1/1:0,54:54:99:2655,178,0
3L	18602200	.	T	G	2626.77	.	AC=2;AF=1.00;AN=2;DP=54;ExcessHet=3.0103;FS=0.000;MLEAC=2;MLEAF=1.00;MQ=43.09;QD=32.73;SOR=0.767	GT:AD:DP:GQ:PL	1/1:0,54:54:99:2655,178,0
3L	18602202	.	T	C	2536.77	.	AC=2;AF=1.00;AN=2;DP=57;ExcessHet=3.0103;FS=0.000;MLEAC=2;MLEAF=1.00;MQ=43.13;QD=29.15;SOR=0.877	GT:AD:DP:GQ:PL	1/1:0,57:57:99:2565,172,0
3L	18602210	.	T	C	2413.77	.	AC=2;AF=1.00;AN=2;DP=54;ExcessHet=3.0103;FS=0.000;MLEAC=2;MLEAF=1.00;MQ=43.01;QD=32.79;SOR=0.767	GT:AD:DP:GQ:PL	1/1:0,54:54:99:2442,168,0
3L	18602237	.	G	T	2185.77	.	AC=2;AF=1.00;AN=2;DP=50;ExcessHet=3.0103;FS=0.000;MLEAC=2;MLEAF=1.00;MQ=43.13;QD=32.54;SOR=0.773	GT:AD:DP:GQ:PL	1/1:0,50:50:99:2214,153,0
3L	18602244	.	G	A	2170.77	.	AC=2;AF=1.00;AN=2;DP=46;ExcessHet=3.0103;FS=0.000;MLEAC=2;MLEAF=1.00;MQ=43.06;QD=28.59;SOR=1.085	GT:AD:DP:GQ:PL	1/1:0,46:46:99:2199,153,0
3L	18602249	.	TA	T	1988.73	.	AC=2;AF=1.00;AN=2;DP=46;ExcessHet=3.0103;FS=0.000;MLEAC=2;MLEAF=1.00;MQ=43.10;QD=32.75;SOR=1.329	GT:AD:DP:GQ:PL	1/1:0,46:46:99:2026,138,0
3L	18602291	.	G	T	1477.77	.	AC=2;AF=1.00;AN=2;DP=56;ExcessHet=3.0103;FS=0.000;MLEAC=2;MLEAF=1.00;MQ=43.30;QD=26.87;SOR=1.487	GT:AD:DP:GQ:PL	1/1:0,55:55:99:1506,164,0
3L	18602374	.	T	C	2269.77	.	AC=2;AF=1.00;AN=2;DP=50;ExcessHet=3.0103;FS=0.000;MLEAC=2;MLEAF=1.00;MQ=43.43;QD=32.72;SOR=0.773	GT:AD:DP:GQ:PL	1/1:0,50:50:99:2298,157,0
3L	18602383	.	A	G	2259.77	.	AC=2;AF=1.00;AN=2;DP=51;ExcessHet=3.0103;FS=0.000;MLEAC=2;MLEAF=1.00;MQ=43.44;QD=35.62;SOR=0.732	GT:AD:DP:GQ:PL	1/1:0,51:51:99:2288,154,0
3L	18602387	.	C	G	2279.77	.	AC=2;AF=1.00;AN=2;DP=52;ExcessHet=3.0103;FS=0.000;MLEAC=2;MLEAF=1.00;MQ=43.45;QD=26.75;SOR=0.853	GT:AD:DP:GQ:PL	1/1:0,52:52:99:2308,157,0
3L	18602439	.	G	A	1308.77	.	AC=2;AF=1.00;AN=2;DP=48;ExcessHet=3.0103;FS=0.000;MLEAC=2;MLEAF=1.00;MQ=43.65;QD=27.27;SOR=1.067	GT:AD:DP:GQ:PL	1/1:0,48:48:99:1337,144,0
3L	18602463	.	C	T	1282.77	.	AC=2;AF=1.00;AN=2;DP=50;ExcessHet=3.0103;FS=0.000;MLEAC=2;MLEAF=1.00;MQ=43.67;QD=27.29;SOR=1.378	GT:AD:DP:GQ:PL	1/1:0,47:47:99:1311,141,0
3L	18602937	3L_18602937_SNP	T	A	2380.77	.	AC=2;AF=1.00;AN=2;DB;DP=56;ExcessHet=3.0103;FS=0.000;MLEAC=2;MLEAF=1.00;MQ=38.78;QD=34.69;SOR=0.729	GT:AD:DP:GQ:PL	1/1:0,55:55:99:2409,166,0
3L	18602945	.	C	G	2676.77	.	AC=2;AF=1.00;AN=2;DP=58;ExcessHet=3.0103;FS=0.000;MLEAC=2;MLEAF=1.00;MQ=38.59;QD=24.51;SOR=0.800	GT:AD:DP:GQ:PL	1/1:0,57:57:99:2705,184,0
3L	18602952	.	C	T	2846.77	.	AC=2;AF=1.00;AN=2;DP=62;ExcessHet=3.0103;FS=0.000;MLEAC=2;MLEAF=1.00;MQ=38.49;QD=27.32;SOR=0.865	GT:AD:DP:GQ:PL	1/1:0,61:61:99:2875,193,0
3L	18602957	.	ATCCTTCTAGTAT	A	2880.73	.	AC=2;AF=1.00;AN=2;DP=65;ExcessHet=3.0103;FS=0.000;MLEAC=2;MLEAF=1.00;MQ=38.66;QD=30.04;SOR=0.966	GT:AD:DP:GQ:PL	1/1:0,64:64:99:2918,196,0
3L	18602972	.	GTC	G	2869.73	.	AC=2;AF=1.00;AN=2;DP=65;ExcessHet=3.0103;FS=0.000;MLEAC=2;MLEAF=1.00;MQ=38.77;QD=31.68;SOR=1.000	GT:AD:DP:GQ:PL	1/1:0,65:65:99:2907,196,0
3L	18603015	.	G	T	1903.77	.	AC=2;AF=1.00;AN=2;DP=45;ExcessHet=3.0103;FS=0.000;MLEAC=2;MLEAF=1.00;MQ=37.45;QD=32.10;SOR=0.829	GT:AD:DP:GQ:PL	1/1:0,45:45:99:1932,135,0
3L	18603028	.	G	A	1726.77	.	AC=2;AF=1.00;AN=2;DP=39;ExcessHet=3.0103;FS=0.000;MLEAC=2;MLEAF=1.00;MQ=37.03;QD=29.70;SOR=0.743	GT:AD:DP:GQ:PL	1/1:0,39:39:99:1755,117,0
3L	18603030	.	A	G	1726.77	.	AC=2;AF=1.00;AN=2;DP=37;ExcessHet=3.0103;FS=0.000;MLEAC=2;MLEAF=1.00;MQ=36.62;QD=25.52;SOR=0.746	GT:AD:DP:GQ:PL	1/1:0,37:37:99:1755,117,0
3L	18603034	.	C	T	1591.77	.	AC=2;AF=1.00;AN=2;DP=36;ExcessHet=3.0103;FS=0.000;MLEAC=2;MLEAF=1.00;MQ=36.39;QD=30.45;SOR=0.804	GT:AD:DP:GQ:PL	1/1:0,36:36:99:1620,108,0
3L	18603037	.	A	G	1591.77	.	AC=2;AF=1.00;AN=2;DP=36;ExcessHet=3.0103;FS=0.000;MLEAC=2;MLEAF=1.00;MQ=36.39;QD=38.28;SOR=0.804	GT:AD:DP:GQ:PL	1/1:0,36:36:99:1620,108,0
3L	18603042	.	T	C	1411.77	.	AC=2;AF=1.00;AN=2;DP=30;ExcessHet=3.0103;FS=0.000;MLEAC=2;MLEAF=1.00;MQ=36.29;QD=31.03;SOR=0.693	GT:AD:DP:GQ:PL	1/1:0,30:30:96:1440,96,0
3L	18603065	.	A	C	1186.77	.	AC=2;AF=1.00;AN=2;DP=26;ExcessHet=3.0103;FS=0.000;MLEAC=2;MLEAF=1.00;MQ=35.97;QD=28.99;SOR=0.846	GT:AD:DP:GQ:PL	1/1:0,26:26:81:1215,81,0
3L	18603066	.	A	ATT	1177.73	.	AC=2;AF=1.00;AN=2;DP=25;ExcessHet=3.0103;FS=0.000;MLEAC=2;MLEAF=1.00;MQ=36.26;QD=32.93;SOR=0.770	GT:AD:DP:GQ:PL	1/1:0,25:25:81:1215,81,0
3L	18603068	.	A	ACTGC	1087.73	.	AC=2;AF=1.00;AN=2;DP=24;ExcessHet=3.0103;FS=0.000;MLEAC=2;MLEAF=1.00;MQ=36.00;QD=27.44;SOR=0.859	GT:AD:DP:GQ:PL	1/1:0,24:24:75:1125,75,0
3L	18603071	.	TAAAA	T	952.73	.	AC=2;AF=1.00;AN=2;DP=22;ExcessHet=3.0103;FS=0.000;MLEAC=2;MLEAF=1.00;MQ=36.77;QD=29.36;SOR=0.693	GT:AD:DP:GQ:PL	1/1:0,22:22:66:990,66,0
3L	18603076	.	A	C	916.77	.	AC=2;AF=1.00;AN=2;DP=21;ExcessHet=3.0103;FS=0.000;MLEAC=2;MLEAF=1.00;MQ=36.55;QD=32.65;SOR=0.784	GT:AD:DP:GQ:PL	1/1:0,21:21:63:945,63,0
3L	18603177	.	T	C	2041.77	.	AC=2;AF=1.00;AN=2;DP=44;ExcessHet=3.0103;FS=0.000;MLEAC=2;MLEAF=1.00;MQ=35.64;QD=25.89;SOR=1.105	GT:AD:DP:GQ:PL	1/1:0,44:44:99:2070,138,0
3L	18603192	.	G	T	1951.77	.	AC=2;AF=1.00;AN=2;DP=43;ExcessHet=3.0103;FS=0.000;MLEAC=2;MLEAF=1.00;MQ=35.74;QD=32.28;SOR=1.179	GT:AD:DP:GQ:PL	1/1:0,43:43:99:1980,132,0
3L	18603201	.	CACGTGCCTATAG	C	1897.73	.	AC=2;AF=1.00;AN=2;DP=42;ExcessHet=3.0103;FS=0.000;MLEAC=2;MLEAF=1.00;MQ=36.07;QD=29.09;SOR=1.127	GT:AD:DP:GQ:PL	1/1:0,42:42:99:1935,129,0
3L	18603215	.	TTGACTTGTGATAATC	T	1852.73	.	AC=2;AF=1.00;AN=2;DP=41;ExcessHet=3.0103;FS=0.000;MLEAC=2;MLEAF=1.00;MQ=35.94;QD=33.14;SOR=1.206	GT:AD:DP:GQ:PL	1/1:0,41:41:99:1890,126,0
3L	18603251	.	T	G	1861.77	.	AC=2;AF=1.00;AN=2;DP=39;ExcessHet=3.0103;FS=0.000;MLEAC=2;MLEAF=1.00;MQ=37.08;QD=31.26;SOR=1.096	GT:AD:DP:GQ:PL	1/1:0,39:39:99:1890,126,0
3L	18603264	.	C	G	1861.77	.	AC=2;AF=1.00;AN=2;DP=41;ExcessHet=3.0103;FS=0.000;MLEAC=2;MLEAF=1.00;MQ=38.13;QD=25.23;SOR=0.954	GT:AD:DP:GQ:PL	1/1:0,41:41:99:1890,126,0
3L	18603265	.	G	A	1861.77	.	AC=2;AF=1.00;AN=2;DP=41;ExcessHet=3.0103;FS=0.000;MLEAC=2;MLEAF=1.00;MQ=38.13;QD=32.34;SOR=0.954	GT:AD:DP:GQ:PL	1/1:0,41:41:99:1890,126,0
3L	18604373	.	T	C	1580.77	.	AC=2;AF=1.00;AN=2;DP=58;ExcessHet=3.0103;FS=0.000;MLEAC=2;MLEAF=1.00;MQ=44.00;QD=27.25;SOR=0.836	GT:AD:DP:GQ:PL	1/1:0,58:58:99:1609,174,0
3L	18604435	.	A	G	2877.77	.	AC=2;AF=1.00;AN=2;DP=64;ExcessHet=3.0103;FS=0.000;MLEAC=2;MLEAF=1.00;MQ=44.00;QD=30.90;SOR=1.044	GT:AD:DP:GQ:PL	1/1:0,64:64:99:2906,196,0
3L	18604437	.	G	A	2877.77	.	AC=2;AF=1.00;AN=2;DP=65;ExcessHet=3.0103;FS=0.000;MLEAC=2;MLEAF=1.00;MQ=44.00;QD=31.72;SOR=1.000	GT:AD:DP:GQ:PL	1/1:0,65:65:99:2906,196,0
3L	18604445	.	A	C	2836.77	.	AC=2;AF=1.00;AN=2;DP=64;ExcessHet=3.0103;FS=0.000;MLEAC=2;MLEAF=1.00;MQ=44.00;QD=28.42;SOR=0.892	GT:AD:DP:GQ:PL	1/1:0,64:64:99:2865,196,0
3L	18604562	.	C	T	2801.77	.	AC=2;AF=1.00;AN=2;DP=63;ExcessHet=3.0103;FS=0.000;MLEAC=2;MLEAF=1.00;MQ=44.00;QD=24.23;SOR=1.092	GT:AD:DP:GQ:PL	1/1:0,63:63:99:2830,193,0
3L	18604566	.	A	T	2810.77	.	AC=2;AF=1.00;AN=2;DP=64;ExcessHet=3.0103;FS=0.000;MLEAC=2;MLEAF=1.00;MQ=44.00;QD=29.41;SOR=1.044	GT:AD:DP:GQ:PL	1/1:0,64:64:99:2839,193,0
3L	18604628	.	T	C	2975.77	.	AC=2;AF=1.00;AN=2;DP=65;ExcessHet=3.0103;FS=0.000;MLEAC=2;MLEAF=1.00;MQ=44.00;QD=34.26;SOR=0.925	GT:AD:DP:GQ:PL	1/1:0,65:65:99:3004,208,0
3L	18604631	3L_18604631_SNP	G	A	2975.77	.	AC=2;AF=1.00;AN=2;DB;DP=67;ExcessHet=3.0103;FS=0.000;MLEAC=2;MLEAF=1.00;MQ=44.00;QD=32.74;SOR=0.990	GT:AD:DP:GQ:PL	1/1:0,67:67:99:3004,208,0
3L	18604766	.	C	T	1316.77	.	AC=2;AF=1.00;AN=2;DP=49;ExcessHet=3.0103;FS=0.000;MLEAC=2;MLEAF=1.00;MQ=44.00;QD=27.43;SOR=0.776	GT:AD:DP:GQ:PL	1/1:0,48:48:99:1345,144,0
3L	18604810	.	C	A	1375.77	.	AC=2;AF=1.00;AN=2;DP=51;ExcessHet=3.0103;FS=0.000;MLEAC=2;MLEAF=1.00;MQ=44.00;QD=27.52;SOR=0.693	GT:AD:DP:GQ:PL	1/1:0,50:50:99:1404,150,0
3L	18605917	.	G	T	2450.77	.	AC=2;AF=1.00;AN=2;BaseQRankSum=0.839;ClippingRankSum=0.000;DP=58;ExcessHet=3.0103;FS=0.000;MLEAC=2;MLEAF=1.00;MQ=44.00;MQRankSum=0.000;QD=28.67;ReadPosRankSum=-0.491;SOR=0.267	GT:AD:DP:GQ:PL	1/1:1,57:58:99:2479,119,0
3L	18605920	.	G	A	2450.77	.	AC=2;AF=1.00;AN=2;BaseQRankSum=0.900;ClippingRankSum=0.000;DP=58;ExcessHet=3.0103;FS=0.000;MLEAC=2;MLEAF=1.00;MQ=44.00;MQRankSum=0.000;QD=32.76;ReadPosRankSum=-0.543;SOR=0.267	GT:AD:DP:GQ:PL	1/1:1,57:58:99:2479,119,0
3L	18605946	.	A	G	2769.77	.	AC=2;AF=1.00;AN=2;BaseQRankSum=-1.397;ClippingRankSum=0.000;DP=64;ExcessHet=3.0103;FS=0.000;MLEAC=2;MLEAF=1.00;MQ=44.00;MQRankSum=0.000;QD=37.66;ReadPosRankSum=1.406;SOR=0.446	GT:AD:DP:GQ:PL	1/1:1,63:64:99:2798,144,0
3L	18605952	.	T	A	2804.77	.	AC=2;AF=1.00;AN=2;BaseQRankSum=-1.630;ClippingRankSum=0.000;DP=67;ExcessHet=3.0103;FS=0.000;MLEAC=2;MLEAF=1.00;MQ=44.00;MQRankSum=0.000;QD=30.16;ReadPosRankSum=1.889;SOR=0.412	GT:AD:DP:GQ:PL	1/1:1,66:67:99:2833,147,0
3L	18607004	.	T	G	1318.77	.	AC=2;AF=1.00;AN=2;DP=52;ExcessHet=3.0103;FS=0.000;MLEAC=2;MLEAF=1.00;MQ=44.00;QD=25.86;SOR=0.994	GT:AD:DP:GQ:PL	1/1:0,51:51:99:1347,152,0
3L	18607019	.	G	A	1391.77	.	AC=2;AF=1.00;AN=2;DP=53;ExcessHet=3.0103;FS=0.000;MLEAC=2;MLEAF=1.00;MQ=44.00;QD=26.76;SOR=1.136	GT:AD:DP:GQ:PL	1/1:0,52:52:99:1420,155,0
3L	18607166	.	T	C	1174.77	.	AC=2;AF=1.00;AN=2;DP=46;ExcessHet=3.0103;FS=0.000;MLEAC=2;MLEAF=1.00;MQ=43.94;QD=26.11;SOR=0.737	GT:AD:DP:GQ:PL	1/1:0,45:45:99:1203,134,0
3L	18607627	.	C	A	2525.77	.	AC=2;AF=1.00;AN=2;DP=59;ExcessHet=3.0103;FS=0.000;MLEAC=2;MLEAF=1.00;MQ=43.45;QD=26.98;SOR=0.836	GT:AD:DP:GQ:PL	1/1:0,58:58:99:2554,178,0
3L	18607633	.	G	A	2570.77	.	AC=2;AF=1.00;AN=2;DP=59;ExcessHet=3.0103;FS=0.000;MLEAC=2;MLEAF=1.00;MQ=43.45;QD=32.74;SOR=0.997	GT:AD:DP:GQ:PL	1/1:0,58:58:99:2599,181,0
3L	18607704	.	C	G	1348.77	.	AC=2;AF=1.00;AN=2;DP=52;ExcessHet=3.0103;FS=0.000;MLEAC=2;MLEAF=1.00;MQ=43.57;QD=26.45;SOR=1.848	GT:AD:DP:GQ:PL	1/1:0,51:51:99:1377,153,0
3L	18607882	.	A	G	1862.77	.	AC=2;AF=1.00;AN=2;DP=42;ExcessHet=3.0103;FS=0.000;MLEAC=2;MLEAF=1.00;MQ=41.40;QD=27.17;SOR=1.005	GT:AD:DP:GQ:PL	1/1:0,42:42:99:1891,127,0
3L	18607885	.	C	A	1861.77	.	AC=2;AF=1.00;AN=2;DP=42;ExcessHet=3.0103;FS=0.000;MLEAC=2;MLEAF=1.00;MQ=41.40;QD=30.83;SOR=1.005	GT:AD:DP:GQ:PL	1/1:0,42:42:99:1890,126,0
3L	18607888	.	A	T	1951.77	.	AC=2;AF=1.00;AN=2;DP=44;ExcessHet=3.0103;FS=0.000;MLEAC=2;MLEAF=1.00;MQ=41.43;QD=28.81;SOR=1.105	GT:AD:DP:GQ:PL	1/1:0,44:44:99:1980,132,0
3L	18607890	.	T	C	1996.77	.	AC=2;AF=1.00;AN=2;DP=44;ExcessHet=3.0103;FS=0.000;MLEAC=2;MLEAF=1.00;MQ=41.43;QD=25.68;SOR=1.105	GT:AD:DP:GQ:PL	1/1:0,44:44:99:2025,135,0
3L	18607898	.	A	C	1861.77	.	AC=2;AF=1.00;AN=2;DP=42;ExcessHet=3.0103;FS=0.000;MLEAC=2;MLEAF=1.00;MQ=41.21;QD=29.92;SOR=0.788	GT:AD:DP:GQ:PL	1/1:0,42:42:99:1890,126,0
3L	18607899	.	TTTATTAAATTTTCATATGAATGAGTGGTATTGA	T	1897.73	.	AC=2;AF=1.00;AN=2;DP=42;ExcessHet=3.0103;FS=0.000;MLEAC=2;MLEAF=1.00;MQ=41.21;QD=24.12;SOR=0.788	GT:AD:DP:GQ:PL	1/1:0,42:42:99:1935,129,0
3L	18607935	.	ACAGCATTAG	A	1897.73	.	AC=2;AF=1.00;AN=2;DP=41;ExcessHet=3.0103;FS=0.000;MLEAC=2;MLEAF=1.00;MQ=40.95;QD=30.59;SOR=0.741	GT:AD:DP:GQ:PL	1/1:0,41:41:99:1935,129,0
3L	18607949	.	A	C	1861.77	.	AC=2;AF=1.00;AN=2;DP=40;ExcessHet=3.0103;FS=0.000;MLEAC=2;MLEAF=1.00;MQ=40.81;QD=29.76;SOR=0.793	GT:AD:DP:GQ:PL	1/1:0,40:40:99:1890,126,0
3L	18607952	.	A	T	1816.77	.	AC=2;AF=1.00;AN=2;DP=39;ExcessHet=3.0103;FS=0.000;MLEAC=2;MLEAF=1.00;MQ=40.73;QD=27.10;SOR=0.743	GT:AD:DP:GQ:PL	1/1:0,39:39:99:1845,123,0
3L	18607956	.	T	C	1771.77	.	AC=2;AF=1.00;AN=2;DP=40;ExcessHet=3.0103;FS=0.000;MLEAC=2;MLEAF=1.00;MQ=40.81;QD=28.04;SOR=0.693	GT:AD:DP:GQ:PL	1/1:0,40:40:99:1800,120,0
3L	18607957	.	A	C	1771.77	.	AC=2;AF=1.00;AN=2;DP=40;ExcessHet=3.0103;FS=0.000;MLEAC=2;MLEAF=1.00;MQ=40.81;QD=24.31;SOR=0.693	GT:AD:DP:GQ:PL	1/1:0,40:40:99:1800,120,0
3L	18607958	.	T	C	1771.77	.	AC=2;AF=1.00;AN=2;DP=40;ExcessHet=3.0103;FS=0.000;MLEAC=2;MLEAF=1.00;MQ=40.81;QD=25.95;SOR=0.693	GT:AD:DP:GQ:PL	1/1:0,40:40:99:1800,120,0
3L	18607967	.	A	AATAG	1852.73	.	AC=2;AF=1.00;AN=2;DP=39;ExcessHet=3.0103;FS=0.000;MLEAC=2;MLEAF=1.00;MQ=40.98;QD=29.91;SOR=0.743	GT:AD:DP:GQ:PL	1/1:0,39:39:99:1890,126,0
3L	18607969	.	ATACC	A	1836.73	.	AC=2;AF=1.00;AN=2;DP=39;ExcessHet=3.0103;FS=0.000;MLEAC=2;MLEAF=1.00;MQ=41.04;QD=28.84;SOR=0.743	GT:AD:DP:GQ:PL	1/1:0,39:39:99:1874,126,0
3L	18607976	.	A	T	1743.77	.	AC=2;AF=1.00;AN=2;DP=40;ExcessHet=3.0103;FS=0.000;MLEAC=2;MLEAF=1.00;MQ=41.17;QD=29.67;SOR=0.793	GT:AD:DP:GQ:PL	1/1:0,40:40:99:1772,120,0
3L	18608038	.	G	T	1737.77	.	AC=2;AF=1.00;AN=2;DP=39;ExcessHet=3.0103;FS=0.000;MLEAC=2;MLEAF=1.00;MQ=42.01;QD=30.30;SOR=0.743	GT:AD:DP:GQ:PL	1/1:0,39:39:99:1766,120,0
3L	18608039	.	G	A	1737.77	.	AC=2;AF=1.00;AN=2;DP=39;ExcessHet=3.0103;FS=0.000;MLEAC=2;MLEAF=1.00;MQ=42.36;QD=30.98;SOR=0.850	GT:AD:DP:GQ:PL	1/1:0,39:39:99:1766,120,0
3L	18608166	.	A	AT	732.73	.	AC=2;AF=1.00;AN=2;BaseQRankSum=-0.398;ClippingRankSum=0.000;DP=46;ExcessHet=3.0103;FS=0.000;MLEAC=2;MLEAF=1.00;MQ=43.90;MQRankSum=-0.780;QD=17.04;ReadPosRankSum=-0.283;SOR=1.356	GT:AD:DP:GQ:PL	1/1:3,40:43:72:770,72,0
3L	18608420	.	G	A	2428.77	.	AC=2;AF=1.00;AN=2;DP=57;ExcessHet=3.0103;FS=0.000;MLEAC=2;MLEAF=1.00;MQ=43.90;QD=28.91;SOR=0.693	GT:AD:DP:GQ:PL	1/1:0,56:56:99:2457,169,0
3L	18608421	.	T	C	2428.77	.	AC=2;AF=1.00;AN=2;DP=55;ExcessHet=3.0103;FS=0.000;MLEAC=2;MLEAF=1.00;MQ=43.93;QD=28.57;SOR=0.767	GT:AD:DP:GQ:PL	1/1:0,54:54:99:2457,169,0
3L	18608711	.	C	T	1517.77	.	AC=2;AF=1.00;AN=2;DP=57;ExcessHet=3.0103;FS=0.000;MLEAC=2;MLEAF=1.00;MQ=44.00;QD=27.60;SOR=0.970	GT:AD:DP:GQ:PL	1/1:0,55:55:99:1546,165,0
3L	18608811	.	A	C	1646.77	.	AC=2;AF=1.00;AN=2;DP=62;ExcessHet=3.0103;FS=0.000;MLEAC=2;MLEAF=1.00;MQ=44.00;QD=26.56;SOR=1.536	GT:AD:DP:GQ:PL	1/1:0,62:62:99:1675,185,0
3L	18609682	.	C	A	1494.77	.	AC=2;AF=1.00;AN=2;DP=54;ExcessHet=3.0103;FS=0.000;MLEAC=2;MLEAF=1.00;MQ=44.00;QD=27.68;SOR=0.767	GT:AD:DP:GQ:PL	1/1:0,54:54:99:1523,162,0
3L	18610551	.	G	A	1734.77	.	AC=2;AF=1.00;AN=2;DP=64;ExcessHet=3.0103;FS=0.000;MLEAC=2;MLEAF=1.00;MQ=44.00;QD=27.11;SOR=0.822	GT:AD:DP:GQ:PL	1/1:0,64:64:99:1763,191,0
3L	18610785	.	G	C	1888.77	.	AC=2;AF=1.00;AN=2;DP=70;ExcessHet=3.0103;FS=0.000;MLEAC=2;MLEAF=1.00;MQ=44.00;QD=26.98;SOR=1.085	GT:AD:DP:GQ:PL	1/1:0,70:70:99:1917,209,0
3L	18610853	.	G	T	1416.77	.	AC=2;AF=1.00;AN=2;DP=51;ExcessHet=3.0103;FS=0.000;MLEAC=2;MLEAF=1.00;MQ=44.00;QD=27.78;SOR=0.732	GT:AD:DP:GQ:PL	1/1:0,51:51:99:1445,153,0
3L	18610923	.	T	C	1286.77	.	AC=2;AF=1.00;AN=2;DP=48;ExcessHet=3.0103;FS=0.000;MLEAC=2;MLEAF=1.00;MQ=44.00;QD=26.81;SOR=0.693	GT:AD:DP:GQ:PL	1/1:0,48:48:99:1315,143,0
3L	18610980	.	G	A	1619.77	.	AC=2;AF=1.00;AN=2;DP=59;ExcessHet=3.0103;FS=0.000;MLEAC=2;MLEAF=1.00;MQ=44.00;QD=27.45;SOR=0.726	GT:AD:DP:GQ:PL	1/1:0,59:59:99:1648,177,0
3L	18611023	.	C	A	1605.77	.	AC=2;AF=1.00;AN=2;DP=58;ExcessHet=3.0103;FS=0.000;MLEAC=2;MLEAF=1.00;MQ=44.00;QD=27.69;SOR=1.278	GT:AD:DP:GQ:PL	1/1:0,58:58:99:1634,174,0
3L	18611183	.	T	C	1335.77	.	AC=2;AF=1.00;AN=2;DP=50;ExcessHet=3.0103;FS=0.000;MLEAC=2;MLEAF=1.00;MQ=43.74;QD=26.72;SOR=0.952	GT:AD:DP:GQ:PL	1/1:0,50:50:99:1364,150,0
3L	18611196	.	A	G	1292.77	.	AC=2;AF=1.00;AN=2;DP=47;ExcessHet=3.0103;FS=0.000;MLEAC=2;MLEAF=1.00;MQ=43.72;QD=27.51;SOR=1.022	GT:AD:DP:GQ:PL	1/1:0,47:47:99:1321,141,0
3L	18611388	.	C	G	1108.77	.	AC=2;AF=1.00;AN=2;DP=42;ExcessHet=3.0103;FS=0.000;MLEAC=2;MLEAF=1.00;MQ=44.00;QD=26.40;SOR=1.127	GT:AD:DP:GQ:PL	1/1:0,42:42:99:1137,126,0
3L	18612008	.	A	G	1412.77	.	AC=2;AF=1.00;AN=2;DP=53;ExcessHet=3.0103;FS=0.000;MLEAC=2;MLEAF=1.00;MQ=44.00;QD=26.66;SOR=0.808	GT:AD:DP:GQ:PL	1/1:0,53:53:99:1441,159,0
3L	18612789	.	G	T	2184.77	.	AC=2;AF=1.00;AN=2;DP=50;ExcessHet=3.0103;FS=0.000;MLEAC=2;MLEAF=1.00;MQ=43.88;QD=32.04;SOR=1.390	GT:AD:DP:GQ:PL	1/1:0,50:50:99:2213,150,0
3L	18612790	.	A	T	2184.77	.	AC=2;AF=1.00;AN=2;DP=50;ExcessHet=3.0103;FS=0.000;MLEAC=2;MLEAF=1.00;MQ=43.88;QD=28.42;SOR=1.390	GT:AD:DP:GQ:PL	1/1:0,50:50:99:2213,150,0
3L	18613481	.	A	T	1215.77	.	AC=2;AF=1.00;AN=2;DP=44;ExcessHet=3.0103;FS=0.000;MLEAC=2;MLEAF=1.00;MQ=44.00;QD=27.63;SOR=0.883	GT:AD:DP:GQ:PL	1/1:0,44:44:99:1244,132,0
3L	18613582	.	GT	G	835.73	.	AC=2;AF=1.00;AN=2;BaseQRankSum=0.965;ClippingRankSum=0.000;DP=52;ExcessHet=3.0103;FS=3.869;MLEAC=1;MLEAF=0.500;MQ=43.96;MQRankSum=0.000;QD=16.71;ReadPosRankSum=0.223;SOR=0.916	GT:AD:DP:GQ:PL	1/1:1,49:50:99:805,124,0
3L	18613709	.	G	A	1730.77	.	AC=2;AF=1.00;AN=2;DP=61;ExcessHet=3.0103;FS=0.000;MLEAC=2;MLEAF=1.00;MQ=43.94;QD=28.37;SOR=0.865	GT:AD:DP:GQ:PL	1/1:0,61:61:99:1759,183,0
3L	18613917	.	C	T	2588.77	.	AC=2;AF=1.00;AN=2;DP=61;ExcessHet=3.0103;FS=0.000;MLEAC=2;MLEAF=1.00;MQ=44.00;QD=27.96;SOR=1.071	GT:AD:DP:GQ:PL	1/1:0,60:60:99:2617,181,0
3L	18613919	.	AAT	A	2579.73	.	AC=2;AF=1.00;AN=2;DP=60;ExcessHet=3.0103;FS=0.000;MLEAC=2;MLEAF=1.00;MQ=44.00;QD=29.51;SOR=1.123	GT:AD:DP:GQ:PL	1/1:0,59:59:99:2617,181,0
3L	18614384	.	C	T	2672.77	.	AC=2;AF=1.00;AN=2;DP=60;ExcessHet=3.0103;FS=0.000;MLEAC=2;MLEAF=1.00;MQ=43.32;QD=29.07;SOR=1.160	GT:AD:DP:GQ:PL	1/1:0,60:60:99:2701,184,0
3L	18614385	.	T	C	2762.77	.	AC=2;AF=1.00;AN=2;DP=59;ExcessHet=3.0103;FS=0.000;MLEAC=2;MLEAF=1.00;MQ=43.27;QD=29.33;SOR=1.217	GT:AD:DP:GQ:PL	1/1:0,59:59:99:2791,190,0
3L	18614395	.	T	G	2916.77	.	AC=2;AF=1.00;AN=2;DP=63;ExcessHet=3.0103;FS=0.000;MLEAC=2;MLEAF=1.00;MQ=43.34;QD=33.93;SOR=1.092	GT:AD:DP:GQ:PL	1/1:0,63:63:99:2945,202,0
3L	18614417	.	A	C	2921.77	.	AC=2;AF=1.00;AN=2;DP=70;ExcessHet=3.0103;FS=0.000;MLEAC=2;MLEAF=1.00;MQ=43.24;QD=24.56;SOR=1.418	GT:AD:DP:GQ:PL	1/1:0,70:70:99:2950,211,0
3L	18614476	.	A	ATACTTCTAATTATTT	3183.73	.	AC=2;AF=1.00;AN=2;DP=71;ExcessHet=3.0103;FS=0.000;MLEAC=2;MLEAF=1.00;MQ=43.19;QD=27.02;SOR=1.211	GT:AD:DP:GQ:PL	1/1:0,69:69:99:3221,219,0
3L	18614526	.	C	T	1453.77	.	AC=2;AF=1.00;AN=2;DP=56;ExcessHet=3.0103;FS=0.000;MLEAC=2;MLEAF=1.00;MQ=43.37;QD=26.43;SOR=0.729	GT:AD:DP:GQ:PL	1/1:0,55:55:99:1482,164,0
3L	18614572	.	TA	T	809.73	.	AC=2;AF=1.00;AN=2;BaseQRankSum=1.294;ClippingRankSum=0.000;DP=60;ExcessHet=3.0103;FS=1.985;MLEAC=2;MLEAF=1.00;MQ=43.44;MQRankSum=0.045;QD=14.46;ReadPosRankSum=-0.455;SOR=0.361	GT:AD:DP:GQ:PL	1/1:4,52:56:86:847,86,0
3L	18615570	.	A	C	1114.77	.	AC=2;AF=1.00;AN=2;DP=42;ExcessHet=3.0103;FS=0.000;MLEAC=2;MLEAF=1.00;MQ=43.95;QD=26.54;SOR=1.127	GT:AD:DP:GQ:PL	1/1:0,42:42:99:1143,125,0
3L	18616472	.	A	T	1527.77	.	AC=2;AF=1.00;AN=2;DP=57;ExcessHet=3.0103;FS=0.000;MLEAC=2;MLEAF=1.00;MQ=44.00;QD=27.78;SOR=1.609	GT:AD:DP:GQ:PL	1/1:0,55:55:99:1556,165,0
3L	18617122	.	T	C	1517.77	.	AC=2;AF=1.00;AN=2;DP=57;ExcessHet=3.0103;FS=0.000;MLEAC=2;MLEAF=1.00;MQ=43.97;QD=27.10;SOR=1.528	GT:AD:DP:GQ:PL	1/1:0,56:56:99:1546,168,0
3L	18617432	.	A	AT	2807.73	.	AC=2;AF=1.00;AN=2;DP=65;ExcessHet=3.0103;FS=0.000;MLEAC=2;MLEAF=1.00;MQ=44.00;QD=26.07;SOR=0.892	GT:AD:DP:GQ:PL	1/1:0,64:64:99:2845,196,0
3L	18617440	.	C	T	2810.77	.	AC=2;AF=1.00;AN=2;DP=65;ExcessHet=3.0103;FS=0.000;MLEAC=2;MLEAF=1.00;MQ=44.00;QD=31.13;SOR=0.854	GT:AD:DP:GQ:PL	1/1:0,65:65:99:2839,196,0
3L	18617594	.	T	C	2983.77	.	AC=2;AF=1.00;AN=2;DP=69;ExcessHet=3.0103;FS=0.000;MLEAC=2;MLEAF=1.00;MQ=43.94;QD=27.01;SOR=0.781	GT:AD:DP:GQ:PL	1/1:0,69:69:99:3012,208,0
3L	18617605	.	A	T	2978.77	.	AC=2;AF=1.00;AN=2;DP=66;ExcessHet=3.0103;FS=0.000;MLEAC=2;MLEAF=1.00;MQ=43.94;QD=29.51;SOR=0.754	GT:AD:DP:GQ:PL	1/1:0,66:66:99:3007,202,0
3L	18617606	.	C	T	2978.77	.	AC=2;AF=1.00;AN=2;DP=67;ExcessHet=3.0103;FS=0.000;MLEAC=2;MLEAF=1.00;MQ=43.94;QD=29.83;SOR=0.784	GT:AD:DP:GQ:PL	1/1:0,67:67:99:3007,202,0
3L	18617716	.	A	C	1690.77	.	AC=2;AF=1.00;AN=2;DP=63;ExcessHet=3.0103;FS=0.000;MLEAC=2;MLEAF=1.00;MQ=43.97;QD=26.84;SOR=0.790	GT:AD:DP:GQ:PL	1/1:0,63:63:99:1719,188,0
3L	18617917	.	A	T	1980.77	.	AC=2;AF=1.00;AN=2;DP=71;ExcessHet=3.0103;FS=0.000;MLEAC=2;MLEAF=1.00;MQ=44.00;QD=27.90;SOR=0.779	GT:AD:DP:GQ:PL	1/1:0,71:71:99:2009,213,0
3L	18617931	.	T	G	2079.77	.	AC=2;AF=1.00;AN=2;DP=74;ExcessHet=3.0103;FS=0.000;MLEAC=2;MLEAF=1.00;MQ=44.00;QD=28.10;SOR=0.804	GT:AD:DP:GQ:PL	1/1:0,74:74:99:2108,222,0
3L	18617998	.	A	C	1696.77	.	AC=2;AF=1.00;AN=2;BaseQRankSum=0.686;ClippingRankSum=0.000;DP=67;ExcessHet=3.0103;FS=7.061;MLEAC=2;MLEAF=1.00;MQ=44.00;MQRankSum=0.000;QD=25.32;ReadPosRankSum=0.435;SOR=0.603	GT:AD:DP:GQ:PL	1/1:2,65:67:99:1725,146,0
3L	18618000	.	T	C	2945.77	.	AC=2;AF=1.00;AN=2;DP=68;ExcessHet=3.0103;FS=0.000;MLEAC=2;MLEAF=1.00;MQ=44.00;QD=34.77;SOR=0.949	GT:AD:DP:GQ:PL	1/1:0,68:68:99:2974,204,0
3L	18618361	.	G	C	1522.77	.	AC=2;AF=1.00;AN=2;DP=58;ExcessHet=3.0103;FS=0.000;MLEAC=2;MLEAF=1.00;MQ=43.32;QD=26.72;SOR=0.877	GT:AD:DP:GQ:PL	1/1:0,57:57:99:1551,171,0
3L	18618489	.	T	C	2094.77	.	AC=2;AF=1.00;AN=2;DP=48;ExcessHet=3.0103;FS=0.000;MLEAC=2;MLEAF=1.00;MQ=43.65;QD=31.52;SOR=0.963	GT:AD:DP:GQ:PL	1/1:0,48:48:99:2123,147,0
3L	18618490	.	GT	G	2085.73	.	AC=2;AF=1.00;AN=2;DP=49;ExcessHet=3.0103;FS=0.000;MLEAC=2;MLEAF=1.00;MQ=43.66;QD=37.94;SOR=1.007	GT:AD:DP:GQ:PL	1/1:0,49:49:99:2123,147,0
3L	18618527	.	T	G	2339.77	.	AC=2;AF=1.00;AN=2;DP=53;ExcessHet=3.0103;FS=0.000;MLEAC=2;MLEAF=1.00;MQ=43.57;QD=27.18;SOR=0.892	GT:AD:DP:GQ:PL	1/1:0,53:53:99:2368,160,0
3L	18618531	.	A	G	2375.77	.	AC=2;AF=1.00;AN=2;DP=54;ExcessHet=3.0103;FS=0.000;MLEAC=2;MLEAF=1.00;MQ=43.58;QD=29.45;SOR=0.931	GT:AD:DP:GQ:PL	1/1:0,54:54:99:2404,163,0
3L	18618571	.	C	A	1386.77	.	AC=2;AF=1.00;AN=2;DP=50;ExcessHet=3.0103;FS=0.000;MLEAC=2;MLEAF=1.00;MQ=43.88;QD=27.74;SOR=1.656	GT:AD:DP:GQ:PL	1/1:0,50:50:99:1415,150,0
3L	18618597	.	TA	T	984.73	.	AC=2;AF=1.00;AN=2;DP=51;ExcessHet=3.0103;FS=0.000;MLEAC=2;MLEAF=1.00;MQ=43.88;QD=20.52;SOR=1.067	GT:AD:DP:GQ:PL	1/1:0,48:48:99:1022,143,0
3L	18618647	.	A	C	2257.77	.	AC=2;AF=1.00;AN=2;DP=56;ExcessHet=3.0103;FS=0.000;MLEAC=2;MLEAF=1.00;MQ=43.90;QD=32.71;SOR=0.765	GT:AD:DP:GQ:PL	1/1:0,56:56:99:2286,171,0
3L	18618669	.	A	T	2085.77	.	AC=2;AF=1.00;AN=2;DP=46;ExcessHet=3.0103;FS=0.000;MLEAC=2;MLEAF=1.00;MQ=43.96;QD=27.99;SOR=0.874	GT:AD:DP:GQ:PL	1/1:0,46:46:99:2114,150,0
3L	18618940	.	G	T	1599.77	.	AC=2;AF=1.00;AN=2;DP=59;ExcessHet=3.0103;FS=0.000;MLEAC=2;MLEAF=1.00;MQ=43.73;QD=27.58;SOR=1.085	GT:AD:DP:GQ:PL	1/1:0,58:58:99:1628,174,0
3L	18618978	.	A	G	3049.77	.	AC=2;AF=1.00;AN=2;DP=72;ExcessHet=3.0103;FS=0.000;MLEAC=2;MLEAF=1.00;MQ=43.67;QD=30.11;SOR=1.276	GT:AD:DP:GQ:PL	1/1:0,71:71:99:3078,214,0
3L	18618992	.	C	G	3370.77	.	AC=2;AF=1.00;AN=2;DP=74;ExcessHet=3.0103;FS=0.000;MLEAC=2;MLEAF=1.00;MQ=43.68;QD=34.31;SOR=0.992	GT:AD:DP:GQ:PL	1/1:0,74:74:99:3399,229,0
3L	18618993	.	A	T	3370.77	.	AC=2;AF=1.00;AN=2;DP=73;ExcessHet=3.0103;FS=0.000;MLEAC=2;MLEAF=1.00;MQ=43.68;QD=27.02;SOR=0.963	GT:AD:DP:GQ:PL	1/1:0,73:73:99:3399,229,0
3L	18618994	.	A	AGTAGG	3337.73	.	AC=2;AF=1.00;AN=2;DP=72;ExcessHet=3.0103;FS=0.000;MLEAC=2;MLEAF=1.00;MQ=43.67;QD=35.10;SOR=0.869	GT:AD:DP:GQ:PL	1/1:0,72:72:99:3375,226,0
3L	18619082	.	A	T	2097.77	.	AC=2;AF=1.00;AN=2;BaseQRankSum=-1.419;ClippingRankSum=0.000;DP=77;ExcessHet=3.0103;FS=0.000;MLEAC=2;MLEAF=1.00;MQ=43.90;MQRankSum=-0.176;QD=27.24;ReadPosRankSum=-1.465;SOR=0.223	GT:AD:DP:GQ:PL	1/1:1,76:77:99:2126,201,0
3L	18619298	.	ACG	A	2233.73	.	AC=2;AF=1.00;AN=2;BaseQRankSum=-1.590;ClippingRankSum=0.000;DP=53;ExcessHet=3.0103;FS=0.000;MLEAC=2;MLEAF=1.00;MQ=43.74;MQRankSum=-0.338;QD=25.31;ReadPosRankSum=1.633;SOR=0.588	GT:AD:DP:GQ:PL	1/1:1,51:52:99:2271,116,0
3L	18619301	.	TG	T	2233.73	.	AC=2;AF=1.00;AN=2;DP=52;ExcessHet=3.0103;FS=0.000;MLEAC=2;MLEAF=1.00;MQ=43.74;QD=30.55;SOR=1.358	GT:AD:DP:GQ:PL	1/1:0,52:52:99:2271,116,0
3L	18619353	.	T	C	2409.77	.	AC=2;AF=1.00;AN=2;DP=54;ExcessHet=3.0103;FS=0.000;MLEAC=2;MLEAF=1.00;MQ=43.75;QD=29.88;SOR=1.022	GT:AD:DP:GQ:PL	1/1:0,54:54:99:2438,166,0
3L	18619356	.	T	A	2422.77	.	AC=2;AF=1.00;AN=2;DP=53;ExcessHet=3.0103;FS=0.000;MLEAC=2;MLEAF=1.00;MQ=43.74;QD=28.92;SOR=1.077	GT:AD:DP:GQ:PL	1/1:0,53:53:99:2451,166,0
3L	18619357	.	A	G	2417.77	.	AC=2;AF=1.00;AN=2;DP=53;ExcessHet=3.0103;FS=0.000;MLEAC=2;MLEAF=1.00;MQ=43.74;QD=27.84;SOR=1.077	GT:AD:DP:GQ:PL	1/1:0,53:53:99:2446,166,0
3L	18619367	.	T	C	2462.77	.	AC=2;AF=1.00;AN=2;DP=56;ExcessHet=3.0103;FS=0.000;MLEAC=2;MLEAF=1.00;MQ=43.75;QD=28.90;SOR=0.922	GT:AD:DP:GQ:PL	1/1:0,56:56:99:2491,174,0
3L	18619637	.	G	A	1195.77	.	AC=2;AF=1.00;AN=2;DP=44;ExcessHet=3.0103;FS=0.000;MLEAC=2;MLEAF=1.00;MQ=43.89;QD=27.81;SOR=1.055	GT:AD:DP:GQ:PL	1/1:0,43:43:99:1224,129,0
3L	18619799	.	A	C	1112.77	.	AC=2;AF=1.00;AN=2;DP=40;ExcessHet=3.0103;FS=0.000;MLEAC=2;MLEAF=1.00;MQ=44.00;QD=27.82;SOR=1.022	GT:AD:DP:GQ:PL	1/1:0,40:40:99:1141,120,0
3L	18620843	.	T	TAGA	2284.73	.	AC=2;AF=1.00;AN=2;DP=55;ExcessHet=3.0103;FS=0.000;MLEAC=2;MLEAF=1.00;MQ=43.89;QD=28.55;SOR=1.244	GT:AD:DP:GQ:PL	1/1:0,52:52:99:2322,156,0
3L	18620869	.	A	T	1430.77	.	AC=2;AF=1.00;AN=2;DP=54;ExcessHet=3.0103;FS=0.000;MLEAC=2;MLEAF=1.00;MQ=43.93;QD=27.00;SOR=0.981	GT:AD:DP:GQ:PL	1/1:0,53:53:99:1459,159,0
3L	18620904	.	T	A	2700.77	.	AC=2;AF=1.00;AN=2;DP=62;ExcessHet=3.0103;FS=0.000;MLEAC=2;MLEAF=1.00;MQ=43.94;QD=26.53;SOR=1.057	GT:AD:DP:GQ:PL	1/1:0,62:62:99:2729,186,0
3L	18620909	.	A	T	2700.77	.	AC=2;AF=1.00;AN=2;DP=62;ExcessHet=3.0103;FS=0.000;MLEAC=2;MLEAF=1.00;MQ=43.94;QD=31.68;SOR=1.057	GT:AD:DP:GQ:PL	1/1:0,62:62:99:2729,186,0
3L	18620962	.	T	G	1726.77	.	AC=2;AF=1.00;AN=2;DP=63;ExcessHet=3.0103;FS=0.000;MLEAC=2;MLEAF=1.00;MQ=44.00;QD=27.41;SOR=0.859	GT:AD:DP:GQ:PL	1/1:0,63:63:99:1755,189,0
3L	18621006	.	A	G	1549.77	.	AC=2;AF=1.00;AN=2;DP=59;ExcessHet=3.0103;FS=0.000;MLEAC=2;MLEAF=1.00;MQ=43.97;QD=26.27;SOR=0.871	GT:AD:DP:GQ:PL	1/1:0,59:59:99:1578,177,0
3L	18621086	.	C	A	1644.77	.	AC=2;AF=1.00;AN=2;DP=60;ExcessHet=3.0103;FS=0.000;MLEAC=2;MLEAF=1.00;MQ=43.93;QD=27.41;SOR=1.355	GT:AD:DP:GQ:PL	1/1:0,60:60:99:1673,180,0
3L	18621154	.	T	C	2788.77	.	AC=2;AF=1.00;AN=2;DP=66;ExcessHet=3.0103;FS=0.000;MLEAC=2;MLEAF=1.00;MQ=43.91;QD=25.94;SOR=1.473	GT:AD:DP:GQ:PL	1/1:0,66:66:99:2817,199,0
3L	18621163	.	A	C	2782.77	.	AC=2;AF=1.00;AN=2;DP=64;ExcessHet=3.0103;FS=0.000;MLEAC=2;MLEAF=1.00;MQ=43.97;QD=27.46;SOR=1.402	GT:AD:DP:GQ:PL	1/1:0,64:64:99:2811,199,0
3L	18621277	.	G	C	1111.77	.	AC=2;AF=1.00;AN=2;DP=42;ExcessHet=3.0103;FS=0.000;MLEAC=2;MLEAF=1.00;MQ=44.00;QD=26.47;SOR=1.259	GT:AD:DP:GQ:PL	1/1:0,42:42:99:1140,126,0
3L	18621299	.	GC	G	1340.73	.	AC=2;AF=1.00;AN=2;DP=37;ExcessHet=3.0103;FS=0.000;MLEAC=2;MLEAF=1.00;MQ=44.00;QD=28.43;SOR=1.432	GT:AD:DP:GQ:PL	1/1:0,37:37:99:1378,111,0
3L	18621360	.	T	C	2008.77	.	AC=2;AF=1.00;AN=2;DP=46;ExcessHet=3.0103;FS=0.000;MLEAC=2;MLEAF=1.00;MQ=44.00;QD=30.26;SOR=0.976	GT:AD:DP:GQ:PL	1/1:0,46:46:99:2037,138,0
3L	18621361	.	A	T	2008.77	.	AC=2;AF=1.00;AN=2;DP=45;ExcessHet=3.0103;FS=0.000;MLEAC=2;MLEAF=1.00;MQ=44.00;QD=38.16;SOR=1.038	GT:AD:DP:GQ:PL	1/1:0,45:45:99:2037,138,0
3L	18621505	.	G	T	905.77	.	AC=2;AF=1.00;AN=2;DP=36;ExcessHet=3.0103;FS=0.000;MLEAC=2;MLEAF=1.00;MQ=43.92;QD=25.88;SOR=1.308	GT:AD:DP:GQ:PL	1/1:0,35:35:99:934,104,0
3L	18624023	.	G	T	1357.77	.	AC=2;AF=1.00;AN=2;DP=51;ExcessHet=3.0103;FS=0.000;MLEAC=2;MLEAF=1.00;MQ=44.00;QD=26.62;SOR=0.994	GT:AD:DP:GQ:PL	1/1:0,51:51:99:1386,153,0
3L	18624074	.	G	A	1367.77	.	AC=2;AF=1.00;AN=2;DP=51;ExcessHet=3.0103;FS=0.000;MLEAC=2;MLEAF=1.00;MQ=44.00;QD=27.36;SOR=0.952	GT:AD:DP:GQ:PL	1/1:0,50:50:99:1396,150,0
3L	18624404	.	G	T	1141.77	.	AC=2;AF=1.00;AN=2;DP=44;ExcessHet=3.0103;FS=0.000;MLEAC=2;MLEAF=1.00;MQ=43.72;QD=26.55;SOR=0.941	GT:AD:DP:GQ:PL	1/1:0,43:43:99:1170,128,0
3L	18624522	.	C	T	1795.77	.	AC=2;AF=1.00;AN=2;DP=65;ExcessHet=3.0103;FS=0.000;MLEAC=2;MLEAF=1.00;MQ=43.73;QD=27.63;SOR=0.925	GT:AD:DP:GQ:PL	1/1:0,65:65:99:1824,195,0
3L	18624548	.	A	T	2684.77	.	AC=2;AF=1.00;AN=2;DP=61;ExcessHet=3.0103;FS=0.000;MLEAC=2;MLEAF=1.00;MQ=43.68;QD=26.62;SOR=1.107	GT:AD:DP:GQ:PL	1/1:0,61:61:99:2713,187,0
3L	18624554	.	A	G	2651.77	.	AC=2;AF=1.00;AN=2;DP=59;ExcessHet=3.0103;FS=0.000;MLEAC=2;MLEAF=1.00;MQ=43.67;QD=35.71;SOR=1.123	GT:AD:DP:GQ:PL	1/1:0,59:59:99:2680,184,0
3L	18624770	.	T	C	3082.77	.	AC=2;AF=1.00;AN=2;DP=69;ExcessHet=3.0103;FS=0.000;MLEAC=2;MLEAF=1.00;MQ=43.01;QD=36.21;SOR=0.844	GT:AD:DP:GQ:PL	1/1:0,69:69:99:3111,211,0
3L	18624771	.	T	C	3111.77	.	AC=2;AF=1.00;AN=2;DP=69;ExcessHet=3.0103;FS=0.000;MLEAC=2;MLEAF=1.00;MQ=42.98;QD=27.47;SOR=0.910	GT:AD:DP:GQ:PL	1/1:0,69:69:99:3140,214,0
3L	18624793	.	C	T	3031.77	.	AC=2;AF=1.00;AN=2;DP=68;ExcessHet=3.0103;FS=0.000;MLEAC=2;MLEAF=1.00;MQ=42.67;QD=35.22;SOR=0.752	GT:AD:DP:GQ:PL	1/1:0,68:68:99:3060,214,0
3L	18624824	.	G	A	3024.77	.	AC=2;AF=1.00;AN=2;DP=69;ExcessHet=3.0103;FS=0.000;MLEAC=2;MLEAF=1.00;MQ=42.02;QD=30.35;SOR=0.781	GT:AD:DP:GQ:PL	1/1:0,69:69:99:3053,217,0
3L	18624848	.	A	ATGTAGTG	3508.73	.	AC=2;AF=1.00;AN=2;DP=75;ExcessHet=3.0103;FS=0.000;MLEAC=2;MLEAF=1.00;MQ=41.84;QD=33.38;SOR=0.955	GT:AD:DP:GQ:PL	1/1:0,75:75:99:3546,241,0
3L	18624862	.	TG	T	3292.73	.	AC=2;AF=1.00;AN=2;DP=73;ExcessHet=3.0103;FS=0.000;MLEAC=2;MLEAF=1.00;MQ=41.78;QD=29.58;SOR=0.963	GT:AD:DP:GQ:PL	1/1:0,73:73:99:3330,223,0
3L	18624866	.	AGTTGGTT	A	3292.73	.	AC=2;AF=1.00;AN=2;DP=74;ExcessHet=3.0103;FS=0.000;MLEAC=2;MLEAF=1.00;MQ=41.81;QD=28.47;SOR=0.992	GT:AD:DP:GQ:PL	1/1:0,74:74:99:3330,223,0
3L	18624886	.	A	T	3616.77	.	AC=2;AF=1.00;AN=2;DP=79;ExcessHet=3.0103;FS=0.000;MLEAC=2;MLEAF=1.00;MQ=42.00;QD=33.66;SOR=1.003	GT:AD:DP:GQ:PL	1/1:0,79:79:99:3645,244,0
3L	18624888	.	T	A	3602.77	.	AC=2;AF=1.00;AN=2;DP=79;ExcessHet=3.0103;FS=0.000;MLEAC=2;MLEAF=1.00;MQ=42.04;QD=30.49;SOR=1.003	GT:AD:DP:GQ:PL	1/1:0,79:79:99:3631,244,0
3L	18624892	.	C	T	3487.77	.	AC=2;AF=1.00;AN=2;DP=79;ExcessHet=3.0103;FS=0.000;MLEAC=2;MLEAF=1.00;MQ=42.14;QD=31.59;SOR=0.941	GT:AD:DP:GQ:PL	1/1:0,79:79:99:3516,238,0
3L	18625030	.	A	G	1802.77	.	AC=2;AF=1.00;AN=2;DP=66;ExcessHet=3.0103;FS=0.000;MLEAC=2;MLEAF=1.00;MQ=43.52;QD=27.31;SOR=0.818	GT:AD:DP:GQ:PL	1/1:0,66:66:99:1831,197,0
3L	18625163	.	C	T	1629.77	.	AC=2;AF=1.00;AN=2;DP=61;ExcessHet=3.0103;FS=0.000;MLEAC=2;MLEAF=1.00;MQ=43.74;QD=26.72;SOR=1.022	GT:AD:DP:GQ:PL	1/1:0,61:61:99:1658,181,0
3L	18625192	.	G	A	1687.77	.	AC=2;AF=1.00;AN=2;DP=62;ExcessHet=3.0103;FS=0.000;MLEAC=2;MLEAF=1.00;MQ=43.81;QD=27.67;SOR=0.865	GT:AD:DP:GQ:PL	1/1:0,61:61:99:1716,183,0
3L	18625361	.	C	A	1429.77	.	AC=2;AF=1.00;AN=2;DP=51;ExcessHet=3.0103;FS=0.000;MLEAC=2;MLEAF=1.00;MQ=43.96;QD=28.03;SOR=1.565	GT:AD:DP:GQ:PL	1/1:0,51:51:99:1458,153,0
3L	18625402	.	C	G	1277.77	.	AC=2;AF=1.00;AN=2;DP=49;ExcessHet=3.0103;FS=0.000;MLEAC=2;MLEAF=1.00;MQ=44.00;QD=26.08;SOR=0.818	GT:AD:DP:GQ:PL	1/1:0,49:49:99:1306,146,0
3L	18625481	.	T	C	1380.77	.	AC=2;AF=1.00;AN=2;DP=51;ExcessHet=3.0103;FS=0.000;MLEAC=2;MLEAF=1.00;MQ=44.00;QD=27.07;SOR=1.094	GT:AD:DP:GQ:PL	1/1:0,51:51:99:1409,152,0
3L	18627052	.	T	C	1274.77	.	AC=2;AF=1.00;AN=2;DP=49;ExcessHet=3.0103;FS=0.000;MLEAC=2;MLEAF=1.00;MQ=43.88;QD=27.12;SOR=1.514	GT:AD:DP:GQ:PL	1/1:0,47:47:99:1303,141,0
3L	18627681	.	G	GT	158.50	.	AC=1;AF=0.500;AN=2;BaseQRankSum=0.784;ClippingRankSum=0.000;DP=32;ExcessHet=3.0103;FS=0.000;MLEAC=1;MLEAF=0.500;MQ=43.49;MQRankSum=0.343;QD=12.19;ReadPosRankSum=-0.687;SOR=0.368	GT:AD:DP:GQ:PL	0/1:3,10:13:3:194,0,3
3L	18627816	.	T	G	1906.77	.	AC=2;AF=1.00;AN=2;DP=42;ExcessHet=3.0103;FS=0.000;MLEAC=2;MLEAF=1.00;MQ=43.36;QD=36.37;SOR=0.892	GT:AD:DP:GQ:PL	1/1:0,42:42:99:1935,129,0
3L	18627818	.	A	T	1951.77	.	AC=2;AF=1.00;AN=2;DP=43;ExcessHet=3.0103;FS=0.000;MLEAC=2;MLEAF=1.00;MQ=43.37;QD=28.81;SOR=0.836	GT:AD:DP:GQ:PL	1/1:0,43:43:99:1980,132,0
3L	18627825	.	C	A	1996.77	.	AC=2;AF=1.00;AN=2;DP=41;ExcessHet=3.0103;FS=0.000;MLEAC=2;MLEAF=1.00;MQ=43.34;QD=26.25;SOR=0.843	GT:AD:DP:GQ:PL	1/1:0,41:41:99:2025,135,0
3L	18627826	.	T	G	1951.77	.	AC=2;AF=1.00;AN=2;DP=41;ExcessHet=3.0103;FS=0.000;MLEAC=2;MLEAF=1.00;MQ=43.34;QD=35.70;SOR=0.843	GT:AD:DP:GQ:PL	1/1:0,41:41:99:1980,132,0
3L	18627831	.	A	AAGGGGC	1897.73	.	AC=2;AF=1.00;AN=2;DP=43;ExcessHet=3.0103;FS=0.000;MLEAC=2;MLEAF=1.00;MQ=43.37;QD=31.29;SOR=0.836	GT:AD:DP:GQ:PL	1/1:0,43:43:99:1935,129,0
3L	18628256	.	C	G	1257.77	.	AC=2;AF=1.00;AN=2;DP=50;ExcessHet=3.0103;FS=0.000;MLEAC=2;MLEAF=1.00;MQ=43.88;QD=25.67;SOR=1.112	GT:AD:DP:GQ:PL	1/1:0,49:49:99:1286,146,0
3L	18628333	.	T	C	478.77	.	AC=1;AF=0.500;AN=2;BaseQRankSum=-1.033;ClippingRankSum=0.000;DP=32;ExcessHet=3.0103;FS=0.000;MLEAC=1;MLEAF=0.500;MQ=43.94;MQRankSum=1.668;QD=14.96;ReadPosRankSum=0.661;SOR=0.625	GT:AD:DP:GQ:PL	0/1:9,23:32:99:507,0,162
3L	18628463	.	C	CA	150.73	.	AC=1;AF=0.500;AN=2;BaseQRankSum=-0.211;ClippingRankSum=0.000;DP=40;ExcessHet=3.0103;FS=0.000;MLEAC=1;MLEAF=0.500;MQ=43.52;MQRankSum=0.310;QD=5.80;ReadPosRankSum=-0.248;SOR=0.760	GT:AD:DP:GQ:PL	0/1:10,16:26:80:188,0,80
3L	18628670	.	C	A	386.77	.	AC=1;AF=0.500;AN=2;BaseQRankSum=1.214;ClippingRankSum=0.000;DP=28;ExcessHet=3.0103;FS=18.327;MLEAC=1;MLEAF=0.500;MQ=43.47;MQRankSum=0.840;QD=14.32;ReadPosRankSum=1.957;SOR=1.638	GT:AD:DP:GQ:PL	0/1:16,11:27:99:415,0,711
3L	18628674	.	TCCC	T	377.73	.	AC=1;AF=0.500;AN=2;BaseQRankSum=4.010;ClippingRankSum=0.000;DP=29;ExcessHet=3.0103;FS=17.243;MLEAC=1;MLEAF=0.500;MQ=43.49;MQRankSum=0.954;QD=13.49;ReadPosRankSum=1.643;SOR=1.200	GT:AD:DP:GQ:PL	0/1:16,12:28:99:415,0,711
3L	18629314	.	TATA	T	2437.73	.	AC=2;AF=1.00;AN=2;DP=55;ExcessHet=3.0103;FS=0.000;MLEAC=2;MLEAF=1.00;MQ=43.93;QD=29.89;SOR=1.262	GT:AD:DP:GQ:PL	1/1:0,55:55:99:2475,166,0
3L	18629319	.	TTATA	T	2472.73	.	AC=2;AF=1.00;AN=2;DP=55;ExcessHet=3.0103;FS=0.000;MLEAC=2;MLEAF=1.00;MQ=43.93;QD=36.00;SOR=1.262	GT:AD:DP:GQ:PL	1/1:0,55:55:99:2510,169,0
3L	18629323	.	A	ACC	2472.73	.	AC=2;AF=1.00;AN=2;DP=55;ExcessHet=3.0103;FS=0.000;MLEAC=2;MLEAF=1.00;MQ=43.93;QD=30.08;SOR=1.262	GT:AD:DP:GQ:PL	1/1:0,55:55:99:2510,169,0
3L	18629340	.	T	C	369.77	.	AC=1;AF=0.500;AN=2;BaseQRankSum=-1.531;ClippingRankSum=0.000;DP=53;ExcessHet=3.0103;FS=1.083;MLEAC=1;MLEAF=0.500;MQ=43.89;MQRankSum=-2.158;QD=6.98;ReadPosRankSum=-0.773;SOR=0.990	GT:AD:DP:GQ:PL	0/1:32,21:53:99:398,0,733
3L	18629392	.	G	GT	278.73	.	AC=1;AF=0.500;AN=2;BaseQRankSum=0.709;ClippingRankSum=0.000;DP=62;ExcessHet=3.0103;FS=2.422;MLEAC=1;MLEAF=0.500;MQ=43.91;MQRankSum=-1.790;QD=5.07;ReadPosRankSum=0.169;SOR=1.179	GT:AD:DP:GQ:PL	0/1:34,21:55:99:316,0,486
3L	18629968	.	G	A	1509.77	.	AC=1;AF=0.500;AN=2;BaseQRankSum=-2.172;ClippingRankSum=0.000;DP=56;ExcessHet=3.0103;FS=11.305;MLEAC=1;MLEAF=0.500;MQ=44.00;MQRankSum=0.000;QD=26.96;ReadPosRankSum=1.366;SOR=1.642	GT:AD:DP:GQ:PL	0/1:17,39:56:99:1538,0,632
3L	18629973	.	T	C	1512.77	.	AC=1;AF=0.500;AN=2;BaseQRankSum=1.918;ClippingRankSum=0.000;DP=55;ExcessHet=3.0103;FS=14.219;MLEAC=1;MLEAF=0.500;MQ=44.00;MQRankSum=0.000;QD=27.50;ReadPosRankSum=1.066;SOR=1.618	GT:AD:DP:GQ:PL	0/1:16,39:55:99:1541,0,598
3L	18630014	.	GAAATGCTAAAGAAAAGGC	G	1470.73	.	AC=1;AF=0.500;AN=2;BaseQRankSum=-0.192;ClippingRankSum=0.000;DP=59;ExcessHet=3.0103;FS=0.000;MLEAC=1;MLEAF=0.500;MQ=43.97;MQRankSum=-0.708;QD=24.93;ReadPosRankSum=0.386;SOR=0.610	GT:AD:DP:GQ:PL	0/1:21,38:59:99:1508,0,925
3L	18630066	.	C	T	852.77	.	AC=1;AF=0.500;AN=2;BaseQRankSum=3.913;ClippingRankSum=0.000;DP=60;ExcessHet=3.0103;FS=3.646;MLEAC=1;MLEAF=0.500;MQ=43.97;MQRankSum=-0.754;QD=14.21;ReadPosRankSum=-2.811;SOR=0.358	GT:AD:DP:GQ:PL	0/1:23,37:60:99:881,0,423
3L	18630449	.	C	T	1880.77	.	AC=2;AF=1.00;AN=2;DP=68;ExcessHet=3.0103;FS=0.000;MLEAC=2;MLEAF=1.00;MQ=43.97;QD=27.66;SOR=0.814	GT:AD:DP:GQ:PL	1/1:0,68:68:99:1909,204,0
3L	18630526	.	C	T	1909.77	.	AC=2;AF=1.00;AN=2;DP=69;ExcessHet=3.0103;FS=0.000;MLEAC=2;MLEAF=1.00;MQ=43.97;QD=27.68;SOR=0.980	GT:AD:DP:GQ:PL	1/1:0,69:69:99:1938,207,0
3L	18630669	.	C	T	1402.77	.	AC=2;AF=1.00;AN=2;DP=53;ExcessHet=3.0103;FS=0.000;MLEAC=2;MLEAF=1.00;MQ=44.00;QD=26.47;SOR=0.892	GT:AD:DP:GQ:PL	1/1:0,53:53:99:1431,158,0
3L	18630755	.	G	T	211.77	.	AC=1;AF=0.500;AN=2;BaseQRankSum=1.736;ClippingRankSum=0.000;DP=54;ExcessHet=3.0103;FS=1.253;MLEAC=1;MLEAF=0.500;MQ=43.96;MQRankSum=0.634;QD=3.92;ReadPosRankSum=-0.372;SOR=0.412	GT:AD:DP:GQ:PL	0/1:40,14:54:99:240,0,856
3L	18630862	.	A	G	2266.77	.	AC=2;AF=1.00;AN=2;DP=52;ExcessHet=3.0103;FS=0.000;MLEAC=2;MLEAF=1.00;MQ=43.96;QD=25.12;SOR=1.244	GT:AD:DP:GQ:PL	1/1:0,52:52:99:2295,157,0
3L	18630863	.	C	G	2266.77	.	AC=2;AF=1.00;AN=2;DP=52;ExcessHet=3.0103;FS=0.000;MLEAC=2;MLEAF=1.00;MQ=43.96;QD=28.48;SOR=1.244	GT:AD:DP:GQ:PL	1/1:0,52:52:99:2295,157,0
3L	18630877	.	T	G	1266.77	.	AC=2;AF=1.00;AN=2;DP=46;ExcessHet=3.0103;FS=0.000;MLEAC=2;MLEAF=1.00;MQ=43.89;QD=27.54;SOR=1.203	GT:AD:DP:GQ:PL	1/1:0,46:46:99:1295,138,0
3L	18630917	.	G	T	1113.77	.	AC=2;AF=1.00;AN=2;DP=41;ExcessHet=3.0103;FS=0.000;MLEAC=2;MLEAF=1.00;MQ=43.93;QD=27.17;SOR=1.501	GT:AD:DP:GQ:PL	1/1:0,41:41:99:1142,123,0
3L	18630965	.	C	T	901.77	.	AC=2;AF=1.00;AN=2;DP=33;ExcessHet=3.0103;FS=0.000;MLEAC=2;MLEAF=1.00;MQ=44.00;QD=27.33;SOR=1.179	GT:AD:DP:GQ:PL	1/1:0,33:33:99:930,99,0
3L	18631068	.	G	GT	1684.73	.	AC=2;AF=1.00;AN=2;DP=38;ExcessHet=3.0103;FS=0.000;MLEAC=2;MLEAF=1.00;MQ=43.95;QD=34.01;SOR=1.493	GT:AD:DP:GQ:PL	1/1:0,38:38:99:1722,117,0
3L	18631070	.	A	T	1693.77	.	AC=2;AF=1.00;AN=2;DP=39;ExcessHet=3.0103;FS=0.000;MLEAC=2;MLEAF=1.00;MQ=43.95;QD=21.97;SOR=1.387	GT:AD:DP:GQ:PL	1/1:0,39:39:99:1722,117,0
3L	18631108	.	TG	T	881.73	.	AC=2;AF=1.00;AN=2;DP=39;ExcessHet=3.0103;FS=0.000;MLEAC=2;MLEAF=1.00;MQ=43.85;QD=24.49;SOR=1.061	GT:AD:DP:GQ:PL	1/1:0,36:36:99:919,108,0
3L	18631523	.	G	A	1868.77	.	AC=2;AF=1.00;AN=2;DP=68;ExcessHet=3.0103;FS=0.000;MLEAC=2;MLEAF=1.00;MQ=43.97;QD=27.48;SOR=0.693	GT:AD:DP:GQ:PL	1/1:0,68:68:99:1897,204,0
3L	18631586	.	T	C	1833.77	.	AC=2;AF=1.00;AN=2;DP=66;ExcessHet=3.0103;FS=0.000;MLEAC=2;MLEAF=1.00;MQ=43.97;QD=27.78;SOR=0.886	GT:AD:DP:GQ:PL	1/1:0,66:66:99:1862,198,0
3L	18631597	.	T	C	2824.77	.	AC=2;AF=1.00;AN=2;DP=65;ExcessHet=3.0103;FS=0.000;MLEAC=2;MLEAF=1.00;MQ=43.94;QD=28.58;SOR=1.078	GT:AD:DP:GQ:PL	1/1:0,65:65:99:2853,198,0
3L	18631606	.	T	C	2813.77	.	AC=2;AF=1.00;AN=2;DP=64;ExcessHet=3.0103;FS=0.000;MLEAC=2;MLEAF=1.00;MQ=43.91;QD=31.19;SOR=1.214	GT:AD:DP:GQ:PL	1/1:0,64:64:99:2842,198,0
3L	18631646	.	C	G	1662.77	.	AC=2;AF=1.00;AN=2;DP=63;ExcessHet=3.0103;FS=0.000;MLEAC=2;MLEAF=1.00;MQ=43.91;QD=26.39;SOR=1.092	GT:AD:DP:GQ:PL	1/1:0,63:63:99:1691,187,0
3L	18631811	.	G	T	1487.77	.	AC=2;AF=1.00;AN=2;DP=53;ExcessHet=3.0103;FS=0.000;MLEAC=2;MLEAF=1.00;MQ=43.93;QD=28.07;SOR=1.077	GT:AD:DP:GQ:PL	1/1:0,53:53:99:1516,159,0
3L	18631864	.	C	T	1459.77	.	AC=2;AF=1.00;AN=2;DP=53;ExcessHet=3.0103;FS=0.000;MLEAC=2;MLEAF=1.00;MQ=43.93;QD=27.54;SOR=1.402	GT:AD:DP:GQ:PL	1/1:0,53:53:99:1488,159,0
3L	18631915	.	ATT	A	2601.73	.	AC=2;AF=1.00;AN=2;DP=60;ExcessHet=3.0103;FS=0.000;MLEAC=2;MLEAF=1.00;MQ=43.90;QD=28.13;SOR=1.355	GT:AD:DP:GQ:PL	1/1:0,60:60:99:2639,181,0
3L	18631927	.	T	C	2717.77	.	AC=2;AF=1.00;AN=2;DP=61;ExcessHet=3.0103;FS=0.000;MLEAC=2;MLEAF=1.00;MQ=43.90;QD=22.51;SOR=1.292	GT:AD:DP:GQ:PL	1/1:0,61:61:99:2746,190,0
3L	18632000	.	T	G	1435.77	.	AC=2;AF=1.00;AN=2;DP=54;ExcessHet=3.0103;FS=0.000;MLEAC=2;MLEAF=1.00;MQ=43.96;QD=26.59;SOR=0.846	GT:AD:DP:GQ:PL	1/1:0,54:54:99:1464,160,0
3L	18632046	.	GTT	G	957.73	.	AC=2;AF=1.00;AN=2;BaseQRankSum=-0.745;ClippingRankSum=0.000;DP=49;ExcessHet=3.0103;FS=4.037;MLEAC=2;MLEAF=1.00;MQ=44.00;MQRankSum=0.000;QD=23.36;ReadPosRankSum=-0.137;SOR=1.033	GT:AD:DP:GQ:PL	1/1:4,37:41:77:995,77,0
3L	18633470	.	G	T	738.77	.	AC=2;AF=1.00;AN=2;DP=29;ExcessHet=3.0103;FS=0.000;MLEAC=2;MLEAF=1.00;MQ=43.86;QD=25.47;SOR=0.760	GT:AD:DP:GQ:PL	1/1:0,29:29:86:767,86,0
3L	18633601	.	C	G	380.77	.	AC=1;AF=0.500;AN=2;BaseQRankSum=1.725;ClippingRankSum=0.000;DP=67;ExcessHet=3.0103;FS=1.028;MLEAC=1;MLEAF=0.500;MQ=43.72;MQRankSum=0.863;QD=5.68;ReadPosRankSum=0.975;SOR=0.488	GT:AD:DP:GQ:PL	0/1:45,22:67:99:409,0,1009
3L	18633611	.	AGTT	A	2755.73	.	AC=2;AF=1.00;AN=2;DP=63;ExcessHet=3.0103;FS=0.000;MLEAC=2;MLEAF=1.00;MQ=43.61;QD=31.86;SOR=1.270	GT:AD:DP:GQ:PL	1/1:0,63:63:99:2793,193,0
3L	18633615	.	AG	A	2800.73	.	AC=2;AF=1.00;AN=2;DP=64;ExcessHet=3.0103;FS=0.000;MLEAC=2;MLEAF=1.00;MQ=43.62;QD=35.63;SOR=1.214	GT:AD:DP:GQ:PL	1/1:0,64:64:99:2838,196,0
3L	18633637	.	C	G	2761.77	.	AC=2;AF=1.00;AN=2;DP=62;ExcessHet=3.0103;FS=0.000;MLEAC=2;MLEAF=1.00;MQ=43.61;QD=29.44;SOR=0.899	GT:AD:DP:GQ:PL	1/1:0,62:62:99:2790,187,0
3L	18633644	.	G	T	2491.77	.	AC=2;AF=1.00;AN=2;DP=54;ExcessHet=3.0103;FS=0.000;MLEAC=2;MLEAF=1.00;MQ=43.64;QD=28.20;SOR=1.022	GT:AD:DP:GQ:PL	1/1:0,54:54:99:2520,169,0
3L	18633696	.	A	C	2545.77	.	AC=2;AF=1.00;AN=2;DP=61;ExcessHet=3.0103;FS=0.000;MLEAC=2;MLEAF=1.00;MQ=43.76;QD=27.91;SOR=1.022	GT:AD:DP:GQ:PL	1/1:0,61:61:99:2574,186,0
3L	18633716	.	A	G	2481.77	.	AC=2;AF=1.00;AN=2;DP=60;ExcessHet=3.0103;FS=0.000;MLEAC=2;MLEAF=1.00;MQ=43.88;QD=27.54;SOR=0.906	GT:AD:DP:GQ:PL	1/1:0,60:60:99:2510,180,0
3L	18634476	.	G	C	715.77	.	AC=1;AF=0.500;AN=2;BaseQRankSum=2.209;ClippingRankSum=0.000;DP=54;ExcessHet=3.0103;FS=3.788;MLEAC=1;MLEAF=0.500;MQ=44.00;MQRankSum=0.000;QD=13.25;ReadPosRankSum=-1.520;SOR=0.574	GT:AD:DP:GQ:PL	0/1:22,32:54:99:744,0,437
3L	18635086	.	A	G	942.77	.	AC=1;AF=0.500;AN=2;BaseQRankSum=1.274;ClippingRankSum=0.000;DP=64;ExcessHet=3.0103;FS=0.997;MLEAC=1;MLEAF=0.500;MQ=43.51;MQRankSum=-1.008;QD=14.73;ReadPosRankSum=-0.232;SOR=0.892	GT:AD:DP:GQ:PL	0/1:22,42:64:99:971,0,401
3L	18635463	.	T	C	858.77	.	AC=1;AF=0.500;AN=2;BaseQRankSum=-1.465;ClippingRankSum=0.000;DP=69;ExcessHet=3.0103;FS=6.725;MLEAC=1;MLEAF=0.500;MQ=43.97;MQRankSum=-0.801;QD=13.01;ReadPosRankSum=0.581;SOR=1.132	GT:AD:DP:GQ:PL	0/1:27,39:66:99:887,0,575
3L	18635467	.	CT	C	954.73	.	AC=1;AF=0.500;AN=2;BaseQRankSum=-0.291;ClippingRankSum=0.000;DP=70;ExcessHet=3.0103;FS=8.753;MLEAC=1;MLEAF=0.500;MQ=43.97;MQRankSum=0.837;QD=14.47;ReadPosRankSum=0.282;SOR=0.768	GT:AD:DP:GQ:PL	0/1:40,26:66:99:992,0,1524
3L	18635478	.	A	C	957.77	.	AC=1;AF=0.500;AN=2;BaseQRankSum=-1.740;ClippingRankSum=0.000;DP=69;ExcessHet=3.0103;FS=6.422;MLEAC=1;MLEAF=0.500;MQ=43.97;MQRankSum=0.856;QD=13.88;ReadPosRankSum=0.770;SOR=0.801	GT:AD:DP:GQ:PL	0/1:41,28:69:99:986,0,1590
3L	18636290	.	CACTCTGCTCCACCGGTAACTGTA	C	727.73	.	AC=1;AF=0.500;AN=2;BaseQRankSum=-0.542;ClippingRankSum=0.000;DP=61;ExcessHet=3.0103;FS=2.312;MLEAC=1;MLEAF=0.500;MQ=43.90;MQRankSum=-2.381;QD=12.13;ReadPosRankSum=-0.999;SOR=1.162	GT:AD:DP:GQ:PL	0/1:39,21:60:99:765,0,1574
3L	18636347	.	T	G	1505.77	.	AC=2;AF=1.00;AN=2;DP=58;ExcessHet=3.0103;FS=0.000;MLEAC=2;MLEAF=1.00;MQ=43.93;QD=26.42;SOR=0.800	GT:AD:DP:GQ:PL	1/1:0,57:57:99:1534,171,0
3L	18636981	.	AG	A	150.74	.	AC=1;AF=0.500;AN=2;BaseQRankSum=-0.903;ClippingRankSum=0.000;DP=18;ExcessHet=3.0103;FS=0.000;MLEAC=1;MLEAF=0.500;MQ=43.89;MQRankSum=0.000;QD=10.05;ReadPosRankSum=1.300;SOR=1.329	GT:AD:DP:GQ:PL	0/1:3,12:15:25:188,0,25
3L	18637229	.	T	G	340.77	.	AC=1;AF=0.500;AN=2;BaseQRankSum=-2.374;ClippingRankSum=0.000;DP=54;ExcessHet=3.0103;FS=4.090;MLEAC=1;MLEAF=0.500;MQ=43.93;MQRankSum=-1.882;QD=6.43;ReadPosRankSum=-0.228;SOR=1.236	GT:AD:DP:GQ:PL	0/1:34,19:53:99:369,0,795
3L	18637444	.	A	G	224.77	.	AC=1;AF=0.500;AN=2;BaseQRankSum=-2.350;ClippingRankSum=0.000;DP=46;ExcessHet=3.0103;FS=0.000;MLEAC=1;MLEAF=0.500;MQ=43.92;MQRankSum=0.720;QD=4.99;ReadPosRankSum=-0.075;SOR=0.765	GT:AD:DP:GQ:PL	0/1:31,14:45:99:253,0,754
3L	18637771	.	C	G	457.77	.	AC=1;AF=0.500;AN=2;BaseQRankSum=0.238;ClippingRankSum=0.000;DP=63;ExcessHet=3.0103;FS=7.148;MLEAC=1;MLEAF=0.500;MQ=44.00;MQRankSum=0.000;QD=7.27;ReadPosRankSum=0.180;SOR=0.819	GT:AD:DP:GQ:PL	0/1:39,24:63:99:486,0,904
3L	18637788	.	G	A	473.77	.	AC=1;AF=0.500;AN=2;BaseQRankSum=0.146;ClippingRankSum=0.000;DP=62;ExcessHet=3.0103;FS=9.050;MLEAC=1;MLEAF=0.500;MQ=44.00;MQRankSum=0.000;QD=7.77;ReadPosRankSum=-1.221;SOR=0.933	GT:AD:DP:GQ:PL	0/1:36,25:61:99:502,0,810
3L	18637807	.	A	G	481.77	.	AC=1;AF=0.500;AN=2;BaseQRankSum=-2.080;ClippingRankSum=0.000;DP=66;ExcessHet=3.0103;FS=8.749;MLEAC=1;MLEAF=0.500;MQ=44.00;MQRankSum=0.000;QD=7.30;ReadPosRankSum=0.618;SOR=1.367	GT:AD:DP:GQ:PL	0/1:40,26:66:99:510,0,929
3L	18638627	.	CAAAGGTAATTTTAAATCGATTATTGCCTTTTGGTTACCACA	C	1619.73	.	AC=2;AF=1.00;AN=2;DP=39;ExcessHet=3.0103;FS=0.000;MLEAC=2;MLEAF=1.00;MQ=43.57;QD=34.10;SOR=1.121	GT:AD:DP:GQ:PL	1/1:0,37:37:99:1657,113,0
3L	18638828	.	G	A	902.77	.	AC=1;AF=0.500;AN=2;BaseQRankSum=1.736;ClippingRankSum=0.000;DP=66;ExcessHet=3.0103;FS=5.176;MLEAC=1;MLEAF=0.500;MQ=43.88;MQRankSum=-0.131;QD=13.89;ReadPosRankSum=0.597;SOR=0.538	GT:AD:DP:GQ:PL	0/1:24,41:65:99:931,0,438
3L	18639026	.	A	G	390.77	.	AC=1;AF=0.500;AN=2;BaseQRankSum=-0.279;ClippingRankSum=0.000;DP=65;ExcessHet=3.0103;FS=7.185;MLEAC=1;MLEAF=0.500;MQ=43.97;MQRankSum=0.748;QD=6.01;ReadPosRankSum=-1.488;SOR=1.229	GT:AD:DP:GQ:PL	0/1:43,22:65:99:419,0,979
3L	18639252	.	C	T	952.77	.	AC=1;AF=0.500;AN=2;BaseQRankSum=0.393;ClippingRankSum=0.000;DP=69;ExcessHet=3.0103;FS=4.772;MLEAC=1;MLEAF=0.500;MQ=43.91;MQRankSum=-1.392;QD=13.81;ReadPosRankSum=-0.266;SOR=0.872	GT:AD:DP:GQ:PL	0/1:27,42:69:99:981,0,529
3L	18639473	.	A	AT	561.73	.	AC=1;AF=0.500;AN=2;BaseQRankSum=-0.273;ClippingRankSum=0.000;DP=71;ExcessHet=3.0103;FS=4.933;MLEAC=1;MLEAF=0.500;MQ=43.63;MQRankSum=-3.270;QD=8.38;ReadPosRankSum=-0.987;SOR=0.414	GT:AD:DP:GQ:PL	0/1:29,38:67:99:599,0,383
3L	18639535	.	C	CAAT	1522.73	.	AC=1;AF=0.500;AN=2;BaseQRankSum=-1.861;ClippingRankSum=0.000;DP=66;ExcessHet=3.0103;FS=8.792;MLEAC=1;MLEAF=0.500;MQ=43.23;MQRankSum=-4.816;QD=23.79;ReadPosRankSum=-0.889;SOR=1.435	GT:AD:DP:GQ:PL	0/1:26,38:64:99:1560,0,976
3L	18639540	.	T	TAAA	1689.73	.	AC=1;AF=0.500;AN=2;BaseQRankSum=-1.527;ClippingRankSum=0.000;DP=64;ExcessHet=3.0103;FS=8.792;MLEAC=1;MLEAF=0.500;MQ=43.20;MQRankSum=-4.816;QD=26.40;ReadPosRankSum=-0.745;SOR=1.435	GT:AD:DP:GQ:PL	0/1:26,38:64:99:1727,0,964
3L	18639543	.	T	A	1614.77	.	AC=1;AF=0.500;AN=2;BaseQRankSum=0.233;ClippingRankSum=0.000;DP=66;ExcessHet=3.0103;FS=4.981;MLEAC=1;MLEAF=0.500;MQ=43.23;MQRankSum=-4.663;QD=24.47;ReadPosRankSum=-0.991;SOR=1.069	GT:AD:DP:GQ:PL	0/1:26,40:66:99:1643,0,970
3L	18639545	.	ATT	A	1689.73	.	AC=1;AF=0.500;AN=2;BaseQRankSum=0.658;ClippingRankSum=0.000;DP=66;ExcessHet=3.0103;FS=4.981;MLEAC=1;MLEAF=0.500;MQ=43.23;MQRankSum=-4.663;QD=25.60;ReadPosRankSum=-0.873;SOR=1.069	GT:AD:DP:GQ:PL	0/1:26,40:66:99:1727,0,964
3L	18639551	.	G	A	1578.77	.	AC=1;AF=0.500;AN=2;BaseQRankSum=0.000;ClippingRankSum=0.000;DP=62;ExcessHet=3.0103;FS=3.590;MLEAC=1;MLEAF=0.500;MQ=43.18;MQRankSum=-4.503;QD=25.46;ReadPosRankSum=-1.152;SOR=1.046	GT:AD:DP:GQ:PL	0/1:23,39:62:99:1607,0,889
3L	18639552	.	ATT	A	1605.73	.	AC=1;AF=0.500;AN=2;BaseQRankSum=-0.684;ClippingRankSum=0.000;DP=62;ExcessHet=3.0103;FS=3.590;MLEAC=1;MLEAF=0.500;MQ=43.18;MQRankSum=-4.503;QD=25.90;ReadPosRankSum=-1.035;SOR=1.046	GT:AD:DP:GQ:PL	0/1:23,39:62:99:1643,0,886
3L	18639555	.	GCCATTTTATACT	G	1515.73	.	AC=1;AF=0.500;AN=2;BaseQRankSum=-3.831;ClippingRankSum=0.000;DP=65;ExcessHet=3.0103;FS=2.056;MLEAC=1;MLEAF=0.500;MQ=43.21;MQRankSum=-4.738;QD=23.32;ReadPosRankSum=-0.641;SOR=0.968	GT:AD:DP:GQ:PL	0/1:26,39:65:99:1553,0,976
3L	18639615	.	T	TTTGATA	2884.73	.	AC=2;AF=1.00;AN=2;DP=66;ExcessHet=3.0103;FS=0.000;MLEAC=2;MLEAF=1.00;MQ=43.32;QD=33.87;SOR=0.790	GT:AD:DP:GQ:PL	1/1:0,63:63:99:2922,198,0
3L	18640030	.	CAAAA	C,CAAAAA	580.73	.	AC=1,1;AF=0.500,0.500;AN=2;BaseQRankSum=1.791;ClippingRankSum=0.000;DP=34;ExcessHet=3.0103;FS=0.000;MLEAC=1,1;MLEAF=0.500,0.500;MQ=43.83;MQRankSum=-0.139;QD=20.74;ReadPosRankSum=0.124;SOR=0.252	GT:AD:DP:GQ:PL	1/2:1,9,18:28:99:618,312,891,344,0,306
3L	18640107	.	C	T	995.77	.	AC=2;AF=1.00;AN=2;DP=37;ExcessHet=3.0103;FS=0.000;MLEAC=2;MLEAF=1.00;MQ=43.79;QD=26.91;SOR=1.270	GT:AD:DP:GQ:PL	1/1:0,37:37:99:1024,110,0
3L	18640633	.	T	C	1184.77	.	AC=2;AF=1.00;AN=2;DP=47;ExcessHet=3.0103;FS=0.000;MLEAC=2;MLEAF=1.00;MQ=44.00;QD=26.33;SOR=1.038	GT:AD:DP:GQ:PL	1/1:0,45:45:99:1213,134,0
3L	18640872	3L_18640872_SNP	C	T	533.77	.	AC=1;AF=0.500;AN=2;BaseQRankSum=2.513;ClippingRankSum=0.000;DB;DP=56;ExcessHet=3.0103;FS=3.751;MLEAC=1;MLEAF=0.500;MQ=44.00;MQRankSum=0.000;QD=9.53;ReadPosRankSum=0.157;SOR=1.259	GT:AD:DP:GQ:PL	0/1:30,26:56:99:562,0,606
3L	18641151	.	C	A	617.77	.	AC=1;AF=0.500;AN=2;BaseQRankSum=-1.579;ClippingRankSum=0.000;DP=67;ExcessHet=3.0103;FS=0.946;MLEAC=1;MLEAF=0.500;MQ=44.00;MQRankSum=0.000;QD=9.22;ReadPosRankSum=1.081;SOR=0.937	GT:AD:DP:GQ:PL	0/1:36,31:67:99:646,0,786
3L	18641447	.	T	C	453.77	.	AC=1;AF=0.500;AN=2;BaseQRankSum=2.210;ClippingRankSum=0.000;DP=51;ExcessHet=3.0103;FS=10.695;MLEAC=1;MLEAF=0.500;MQ=43.96;MQRankSum=0.946;QD=8.90;ReadPosRankSum=1.151;SOR=1.998	GT:AD:DP:GQ:PL	0/1:28,23:51:99:482,0,617
3L	18641494	.	C	A	664.77	.	AC=1;AF=0.500;AN=2;BaseQRankSum=3.317;ClippingRankSum=0.000;DP=56;ExcessHet=3.0103;FS=3.757;MLEAC=1;MLEAF=0.500;MQ=43.97;MQRankSum=1.110;QD=11.87;ReadPosRankSum=-0.787;SOR=1.060	GT:AD:DP:GQ:PL	0/1:26,30:56:99:693,0,480
3L	18641641	.	CAA	C	681.73	.	AC=1;AF=0.500;AN=2;BaseQRankSum=0.815;ClippingRankSum=0.000;DP=75;ExcessHet=3.0103;FS=0.924;MLEAC=1;MLEAF=0.500;MQ=43.96;MQRankSum=0.000;QD=9.34;ReadPosRankSum=-0.899;SOR=0.903	GT:AD:DP:GQ:PL	0/1:42,31:73:99:719,0,1089
3L	18641990	.	AT	A	563.73	.	AC=1;AF=0.500;AN=2;BaseQRankSum=1.134;ClippingRankSum=0.000;DP=63;ExcessHet=3.0103;FS=2.070;MLEAC=1;MLEAF=0.500;MQ=44.00;MQRankSum=0.000;QD=9.09;ReadPosRankSum=-1.497;SOR=0.587	GT:AD:DP:GQ:PL	0/1:29,33:62:99:601,0,1038
3L	18642001	.	C	CT	895.73	.	AC=1;AF=0.500;AN=2;BaseQRankSum=-1.309;ClippingRankSum=0.000;DP=59;ExcessHet=3.0103;FS=1.033;MLEAC=1;MLEAF=0.500;MQ=44.00;MQRankSum=0.000;QD=15.71;ReadPosRankSum=1.609;SOR=0.983	GT:AD:DP:GQ:PL	0/1:32,25:57:99:933,0,1293
3L	18642004	.	C	A	904.77	.	AC=1;AF=0.500;AN=2;BaseQRankSum=-1.548;ClippingRankSum=0.000;DP=56;ExcessHet=3.0103;FS=1.030;MLEAC=1;MLEAF=0.500;MQ=44.00;MQRankSum=0.000;QD=16.16;ReadPosRankSum=1.574;SOR=0.904	GT:AD:DP:GQ:PL	0/1:32,24:56:99:933,0,1310
3L	18642009	.	T	TA	904.73	.	AC=1;AF=0.500;AN=2;BaseQRankSum=-0.901;ClippingRankSum=0.000;DP=54;ExcessHet=3.0103;FS=2.277;MLEAC=1;MLEAF=0.500;MQ=44.00;MQRankSum=0.000;QD=16.75;ReadPosRankSum=0.914;SOR=1.051	GT:AD:DP:GQ:PL	0/1:30,24:54:99:942,0,1184
3L	18642020	.	C	T	910.77	.	AC=1;AF=0.500;AN=2;BaseQRankSum=-0.426;ClippingRankSum=0.000;DP=54;ExcessHet=3.0103;FS=1.040;MLEAC=1;MLEAF=0.500;MQ=44.00;MQRankSum=0.000;QD=16.87;ReadPosRankSum=0.315;SOR=0.890	GT:AD:DP:GQ:PL	0/1:31,23:54:99:939,0,1211
3L	18642134	.	G	C	425.77	.	AC=1;AF=0.500;AN=2;BaseQRankSum=0.668;ClippingRankSum=0.000;DP=36;ExcessHet=3.0103;FS=0.000;MLEAC=1;MLEAF=0.500;MQ=43.95;MQRankSum=0.766;QD=11.83;ReadPosRankSum=2.690;SOR=0.693	GT:AD:DP:GQ:PL	0/1:24,12:36:99:454,0,884
3L	18642142	.	G	A	504.77	.	AC=1;AF=0.500;AN=2;BaseQRankSum=-1.785;ClippingRankSum=0.000;DP=29;ExcessHet=3.0103;FS=6.680;MLEAC=1;MLEAF=0.500;MQ=44.00;MQRankSum=0.000;QD=17.41;ReadPosRankSum=-0.046;SOR=0.103	GT:AD:DP:GQ:PL	0/1:14,15:29:99:533,0,613
3L	18642445	.	C	A	580.77	.	AC=1;AF=0.500;AN=2;BaseQRankSum=1.412;ClippingRankSum=0.000;DP=67;ExcessHet=3.0103;FS=2.345;MLEAC=1;MLEAF=0.500;MQ=43.87;MQRankSum=-2.222;QD=8.67;ReadPosRankSum=0.149;SOR=0.399	GT:AD:DP:GQ:PL	0/1:49,18:67:99:609,0,2105
3L	18642453	.	A	C	557.77	.	AC=1;AF=0.500;AN=2;BaseQRankSum=-1.749;ClippingRankSum=0.000;DP=65;ExcessHet=3.0103;FS=3.942;MLEAC=1;MLEAF=0.500;MQ=43.87;MQRankSum=-2.165;QD=8.58;ReadPosRankSum=-0.251;SOR=0.678	GT:AD:DP:GQ:PL	0/1:47,18:65:99:586,0,2083
3L	18642479	.	T	C	774.77	.	AC=1;AF=0.500;AN=2;BaseQRankSum=-0.127;ClippingRankSum=0.000;DP=75;ExcessHet=3.0103;FS=13.759;MLEAC=1;MLEAF=0.500;MQ=43.75;MQRankSum=-4.596;QD=10.33;ReadPosRankSum=-0.188;SOR=1.886	GT:AD:DP:GQ:PL	0/1:53,22:75:99:803,0,2608
3L	18642485	.	A	G	768.77	.	AC=1;AF=0.500;AN=2;BaseQRankSum=1.581;ClippingRankSum=0.000;DP=77;ExcessHet=3.0103;FS=12.972;MLEAC=1;MLEAF=0.500;MQ=43.76;MQRankSum=-4.531;QD=9.98;ReadPosRankSum=-0.084;SOR=1.642	GT:AD:DP:GQ:PL	0/1:54,23:77:99:797,0,2700
3L	18642498	.	A	G	635.77	.	AC=1;AF=0.500;AN=2;BaseQRankSum=0.508;ClippingRankSum=0.000;DP=73;ExcessHet=3.0103;FS=5.318;MLEAC=1;MLEAF=0.500;MQ=43.77;MQRankSum=-4.481;QD=8.71;ReadPosRankSum=1.015;SOR=0.988	GT:AD:DP:GQ:PL	0/1:53,20:73:99:664,0,2582
3L	18642553	.	C	G	645.77	.	AC=1;AF=0.500;AN=2;BaseQRankSum=-2.994;ClippingRankSum=0.000;DP=60;ExcessHet=3.0103;FS=5.656;MLEAC=1;MLEAF=0.500;MQ=43.69;MQRankSum=-4.402;QD=10.76;ReadPosRankSum=1.922;SOR=0.445	GT:AD:DP:GQ:PL	0/1:41,19:60:99:674,0,1818
3L	18642554	.	A	T	645.77	.	AC=1;AF=0.500;AN=2;BaseQRankSum=-3.116;ClippingRankSum=0.000;DP=60;ExcessHet=3.0103;FS=5.656;MLEAC=1;MLEAF=0.500;MQ=43.69;MQRankSum=-4.402;QD=10.76;ReadPosRankSum=1.911;SOR=0.445	GT:AD:DP:GQ:PL	0/1:41,19:60:99:674,0,1818
3L	18642659	.	C	CAAAACTTT	666.73	.	AC=1;AF=0.500;AN=2;BaseQRankSum=1.193;ClippingRankSum=0.000;DP=49;ExcessHet=3.0103;FS=6.129;MLEAC=1;MLEAF=0.500;MQ=43.31;MQRankSum=-4.751;QD=14.19;ReadPosRankSum=-2.538;SOR=1.609	GT:AD:DP:GQ:PL	0/1:28,19:47:99:704,0,1481
3L	18642676	.	T	A	424.77	.	AC=1;AF=0.500;AN=2;BaseQRankSum=1.815;ClippingRankSum=0.000;DP=45;ExcessHet=3.0103;FS=4.754;MLEAC=1;MLEAF=0.500;MQ=43.36;MQRankSum=-5.425;QD=9.65;ReadPosRankSum=0.463;SOR=1.514	GT:AD:DP:GQ:PL	0/1:31,13:44:99:453,0,1475
3L	18642703	.	T	C	176.77	.	AC=1;AF=0.500;AN=2;BaseQRankSum=-1.512;ClippingRankSum=0.000;DP=52;ExcessHet=3.0103;FS=7.140;MLEAC=1;MLEAF=0.500;MQ=43.37;MQRankSum=-6.630;QD=3.47;ReadPosRankSum=1.308;SOR=1.973	GT:AD:DP:GQ:PL	0/1:38,13:51:99:205,0,908
3L	18642732	.	C	CCACCAATGATACATTT	579.73	.	AC=1;AF=0.500;AN=2;BaseQRankSum=-1.255;ClippingRankSum=0.000;DP=45;ExcessHet=3.0103;FS=13.742;MLEAC=1;MLEAF=0.500;MQ=43.31;MQRankSum=-6.098;QD=13.18;ReadPosRankSum=-2.070;SOR=2.656	GT:AD:DP:GQ:PL	0/1:32,12:44:99:617,0,1720
3L	18642737	.	A	T	505.77	.	AC=1;AF=0.500;AN=2;BaseQRankSum=-0.258;ClippingRankSum=0.000;DP=46;ExcessHet=3.0103;FS=2.755;MLEAC=1;MLEAF=0.500;MQ=43.42;MQRankSum=-4.709;QD=10.99;ReadPosRankSum=-2.875;SOR=1.006	GT:AD:DP:GQ:PL	0/1:31,15:46:99:534,0,1712
3L	18642853	.	C	T	491.77	.	AC=1;AF=0.500;AN=2;BaseQRankSum=3.072;ClippingRankSum=0.000;DP=54;ExcessHet=3.0103;FS=13.350;MLEAC=1;MLEAF=0.500;MQ=43.95;MQRankSum=-1.081;QD=9.11;ReadPosRankSum=-0.825;SOR=2.494	GT:AD:DP:GQ:PL	0/1:30,24:54:99:520,0,639
3L	18642981	.	A	AG	1060.73	.	AC=1;AF=0.500;AN=2;BaseQRankSum=0.038;ClippingRankSum=0.000;DP=54;ExcessHet=3.0103;FS=3.855;MLEAC=1;MLEAF=0.500;MQ=43.23;MQRankSum=-2.507;QD=20.01;ReadPosRankSum=-0.910;SOR=0.449	GT:AD:DP:GQ:PL	0/1:26,27:53:99:1098,0,997
3L	18642983	.	T	G	1069.77	.	AC=1;AF=0.500;AN=2;BaseQRankSum=-0.964;ClippingRankSum=0.000;DP=54;ExcessHet=3.0103;FS=5.379;MLEAC=1;MLEAF=0.500;MQ=43.23;MQRankSum=-2.459;QD=19.81;ReadPosRankSum=-1.049;SOR=0.545	GT:AD:DP:GQ:PL	0/1:26,28:54:99:1098,0,997
3L	18643001	.	A	G	2434.77	.	AC=2;AF=1.00;AN=2;DP=55;ExcessHet=3.0103;FS=0.000;MLEAC=2;MLEAF=1.00;MQ=43.30;QD=35.58;SOR=0.846	GT:AD:DP:GQ:PL	1/1:0,54:54:99:2463,166,0
3L	18643013	.	T	C	2851.77	.	AC=2;AF=1.00;AN=2;DP=63;ExcessHet=3.0103;FS=0.000;MLEAC=2;MLEAF=1.00;MQ=43.39;QD=33.10;SOR=0.790	GT:AD:DP:GQ:PL	1/1:0,63:63:99:2880,193,0
3L	18643016	.	C	A	2806.77	.	AC=2;AF=1.00;AN=2;DP=63;ExcessHet=3.0103;FS=0.000;MLEAC=2;MLEAF=1.00;MQ=43.39;QD=34.13;SOR=0.790	GT:AD:DP:GQ:PL	1/1:0,63:63:99:2835,190,0
3L	18643027	.	A	G	2896.77	.	AC=2;AF=1.00;AN=2;DP=65;ExcessHet=3.0103;FS=0.000;MLEAC=2;MLEAF=1.00;MQ=43.41;QD=32.15;SOR=0.787	GT:AD:DP:GQ:PL	1/1:0,65:65:99:2925,196,0
3L	18643037	.	C	T	2851.77	.	AC=2;AF=1.00;AN=2;DP=61;ExcessHet=3.0103;FS=0.000;MLEAC=2;MLEAF=1.00;MQ=43.92;QD=30.63;SOR=0.793	GT:AD:DP:GQ:PL	1/1:0,61:61:99:2880,193,0
3L	18643039	.	T	G	2716.77	.	AC=2;AF=1.00;AN=2;DP=60;ExcessHet=3.0103;FS=0.000;MLEAC=2;MLEAF=1.00;MQ=43.92;QD=26.19;SOR=0.831	GT:AD:DP:GQ:PL	1/1:0,60:60:99:2745,184,0
3L	18643087	.	T	C	2452.77	.	AC=2;AF=1.00;AN=2;DP=61;ExcessHet=3.0103;FS=0.000;MLEAC=2;MLEAF=1.00;MQ=44.00;QD=28.89;SOR=0.760	GT:AD:DP:GQ:PL	1/1:0,60:60:99:2481,181,0
3L	18643108	.	G	C	2432.77	.	AC=2;AF=1.00;AN=2;DP=59;ExcessHet=3.0103;FS=0.000;MLEAC=2;MLEAF=1.00;MQ=44.00;QD=28.82;SOR=0.836	GT:AD:DP:GQ:PL	1/1:0,58:58:99:2461,178,0
3L	18643136	.	T	C	1791.77	.	AC=2;AF=1.00;AN=2;DP=66;ExcessHet=3.0103;FS=0.000;MLEAC=2;MLEAF=1.00;MQ=44.00;QD=27.15;SOR=0.818	GT:AD:DP:GQ:PL	1/1:0,66:66:99:1820,197,0
3L	18643560	.	G	A	1820.77	.	AC=2;AF=1.00;AN=2;DP=67;ExcessHet=3.0103;FS=0.000;MLEAC=2;MLEAF=1.00;MQ=44.00;QD=27.18;SOR=0.849	GT:AD:DP:GQ:PL	1/1:0,67:67:99:1849,201,0
3L	18643618	.	T	C	1593.77	.	AC=2;AF=1.00;AN=2;DP=59;ExcessHet=3.0103;FS=0.000;MLEAC=2;MLEAF=1.00;MQ=44.00;QD=27.01;SOR=0.726	GT:AD:DP:GQ:PL	1/1:0,59:59:99:1622,176,0
3L	18643767	.	A	G	1541.77	.	AC=2;AF=1.00;AN=2;DP=57;ExcessHet=3.0103;FS=0.000;MLEAC=2;MLEAF=1.00;MQ=44.00;QD=27.05;SOR=0.877	GT:AD:DP:GQ:PL	1/1:0,57:57:99:1570,171,0
3L	18643873	.	G	A	1435.77	.	AC=2;AF=1.00;AN=2;DP=54;ExcessHet=3.0103;FS=0.000;MLEAC=2;MLEAF=1.00;MQ=43.91;QD=27.09;SOR=0.808	GT:AD:DP:GQ:PL	1/1:0,53:53:99:1464,159,0
3L	18643964	.	A	AAT	1917.73	.	AC=2;AF=1.00;AN=2;DP=43;ExcessHet=3.0103;FS=0.000;MLEAC=2;MLEAF=1.00;MQ=43.78;QD=29.99;SOR=0.892	GT:AD:DP:GQ:PL	1/1:0,42:42:99:1955,132,0
3L	18643970	.	G	T	1985.77	.	AC=2;AF=1.00;AN=2;DP=46;ExcessHet=3.0103;FS=0.000;MLEAC=2;MLEAF=1.00;MQ=43.79;QD=25.75;SOR=1.085	GT:AD:DP:GQ:PL	1/1:0,46:46:99:2014,138,0
3L	18643986	.	G	A	1157.77	.	AC=2;AF=1.00;AN=2;DP=44;ExcessHet=3.0103;FS=0.000;MLEAC=2;MLEAF=1.00;MQ=43.79;QD=26.31;SOR=0.784	GT:AD:DP:GQ:PL	1/1:0,44:44:99:1186,132,0
3L	18644064	.	C	T	1344.77	.	AC=2;AF=1.00;AN=2;DP=49;ExcessHet=3.0103;FS=0.000;MLEAC=2;MLEAF=1.00;MQ=43.90;QD=27.44;SOR=0.733	GT:AD:DP:GQ:PL	1/1:0,49:49:99:1373,147,0
3L	18644280	.	G	C	473.77	.	AC=1;AF=0.500;AN=2;BaseQRankSum=1.462;ClippingRankSum=0.000;DP=74;ExcessHet=3.0103;FS=0.926;MLEAC=1;MLEAF=0.500;MQ=44.00;MQRankSum=0.000;QD=6.40;ReadPosRankSum=-0.407;SOR=0.781	GT:AD:DP:GQ:PL	0/1:48,26:74:99:502,0,1074
3L	18644463	.	T	A	469.77	.	AC=1;AF=0.500;AN=2;BaseQRankSum=-0.387;ClippingRankSum=0.000;DP=64;ExcessHet=3.0103;FS=14.062;MLEAC=1;MLEAF=0.500;MQ=44.00;MQRankSum=0.000;QD=7.34;ReadPosRankSum=0.323;SOR=1.833	GT:AD:DP:GQ:PL	0/1:39,25:64:99:498,0,871
3L	18644572	.	C	G	345.77	.	AC=1;AF=0.500;AN=2;BaseQRankSum=-1.644;ClippingRankSum=0.000;DP=61;ExcessHet=3.0103;FS=0.000;MLEAC=1;MLEAF=0.500;MQ=44.00;MQRankSum=0.000;QD=5.67;ReadPosRankSum=-0.154;SOR=0.733	GT:AD:DP:GQ:PL	0/1:41,20:61:99:374,0,990
3L	18644948	.	C	A	393.77	.	AC=1;AF=0.500;AN=2;BaseQRankSum=1.222;ClippingRankSum=0.000;DP=64;ExcessHet=3.0103;FS=2.234;MLEAC=1;MLEAF=0.500;MQ=44.00;MQRankSum=0.000;QD=6.15;ReadPosRankSum=1.522;SOR=1.048	GT:AD:DP:GQ:PL	0/1:43,21:64:99:422,0,1017
3L	18645371	.	C	CT	1697.73	.	AC=2;AF=1.00;AN=2;DP=60;ExcessHet=3.0103;FS=0.000;MLEAC=2;MLEAF=1.00;MQ=43.77;QD=30.87;SOR=0.884	GT:AD:DP:GQ:PL	1/1:0,55:55:99:1735,165,0
3L	18645381	.	A	G	488.77	.	AC=1;AF=0.500;AN=2;BaseQRankSum=-0.253;ClippingRankSum=0.000;DP=58;ExcessHet=3.0103;FS=2.244;MLEAC=1;MLEAF=0.500;MQ=43.89;MQRankSum=-1.114;QD=8.43;ReadPosRankSum=-0.550;SOR=0.544	GT:AD:DP:GQ:PL	0/1:33,25:58:99:517,0,747
3L	18645465	.	T	C	499.77	.	AC=1;AF=0.500;AN=2;BaseQRankSum=-3.971;ClippingRankSum=0.000;DP=51;ExcessHet=3.0103;FS=0.000;MLEAC=1;MLEAF=0.500;MQ=43.94;MQRankSum=1.020;QD=9.80;ReadPosRankSum=0.886;SOR=0.776	GT:AD:DP:GQ:PL	0/1:26,25:51:99:528,0,1000
3L	18645481	.	T	C	1022.77	.	AC=1;AF=0.500;AN=2;BaseQRankSum=-0.631;ClippingRankSum=0.000;DP=52;ExcessHet=3.0103;FS=0.000;MLEAC=1;MLEAF=0.500;MQ=43.80;MQRankSum=-0.904;QD=20.05;ReadPosRankSum=-0.595;SOR=0.612	GT:AD:DP:GQ:PL	0/1:24,27:51:99:1051,0,926
3L	18645483	.	A	T	1022.77	.	AC=1;AF=0.500;AN=2;BaseQRankSum=0.289;ClippingRankSum=0.000;DP=51;ExcessHet=3.0103;FS=0.000;MLEAC=1;MLEAF=0.500;MQ=43.80;MQRankSum=-0.883;QD=20.46;ReadPosRankSum=-0.614;SOR=0.682	GT:AD:DP:GQ:PL	0/1:23,27:50:99:1051,0,926
3L	18646407	.	A	G	546.77	.	AC=1;AF=0.500;AN=2;BaseQRankSum=-2.428;ClippingRankSum=0.000;DP=42;ExcessHet=3.0103;FS=0.000;MLEAC=1;MLEAF=0.500;MQ=44.00;MQRankSum=0.000;QD=13.34;ReadPosRankSum=-0.784;SOR=0.627	GT:AD:DP:GQ:PL	0/1:15,26:41:99:575,0,283
3L	18646755	.	C	T	1483.77	.	AC=1;AF=0.500;AN=2;BaseQRankSum=-0.205;ClippingRankSum=0.000;DP=57;ExcessHet=3.0103;FS=2.557;MLEAC=1;MLEAF=0.500;MQ=43.83;MQRankSum=0.256;QD=26.03;ReadPosRankSum=2.205;SOR=0.370	GT:AD:DP:GQ:PL	0/1:20,37:57:99:1512,0,685
3L	18646759	.	C	T	1486.77	.	AC=1;AF=0.500;AN=2;BaseQRankSum=2.138;ClippingRankSum=0.000;DP=58;ExcessHet=3.0103;FS=4.014;MLEAC=1;MLEAF=0.500;MQ=43.83;MQRankSum=0.375;QD=25.63;ReadPosRankSum=1.936;SOR=0.330	GT:AD:DP:GQ:PL	0/1:19,39:58:99:1515,0,655
3L	18646802	.	C	A	1482.77	.	AC=2;AF=1.00;AN=2;DP=56;ExcessHet=3.0103;FS=0.000;MLEAC=2;MLEAF=1.00;MQ=43.79;QD=26.48;SOR=1.528	GT:AD:DP:GQ:PL	1/1:0,56:56:99:1511,167,0
3L	18646828	.	T	G	799.77	.	AC=1;AF=0.500;AN=2;BaseQRankSum=-0.949;ClippingRankSum=0.000;DP=53;ExcessHet=3.0103;FS=1.252;MLEAC=1;MLEAF=0.500;MQ=43.74;MQRankSum=-0.195;QD=15.09;ReadPosRankSum=0.039;SOR=1.115	GT:AD:DP:GQ:PL	0/1:17,36:53:99:828,0,320
3L	18646946	.	T	C	2379.77	.	AC=2;AF=1.00;AN=2;DP=54;ExcessHet=3.0103;FS=0.000;MLEAC=2;MLEAF=1.00;MQ=43.89;QD=27.76;SOR=0.931	GT:AD:DP:GQ:PL	1/1:0,54:54:99:2408,166,0
3L	18646950	.	G	T	2325.77	.	AC=2;AF=1.00;AN=2;DP=53;ExcessHet=3.0103;FS=0.000;MLEAC=2;MLEAF=1.00;MQ=43.89;QD=26.09;SOR=0.981	GT:AD:DP:GQ:PL	1/1:0,53:53:99:2354,160,0
3L	18646974	.	T	A	355.77	.	AC=1;AF=0.500;AN=2;BaseQRankSum=0.445;ClippingRankSum=0.000;DP=57;ExcessHet=3.0103;FS=3.858;MLEAC=1;MLEAF=0.500;MQ=43.76;MQRankSum=0.173;QD=6.24;ReadPosRankSum=1.648;SOR=0.330	GT:AD:DP:GQ:PL	0/1:37,20:57:99:384,0,863
3L	18646979	.	C	T	1900.77	.	AC=2;AF=1.00;AN=2;DP=57;ExcessHet=3.0103;FS=0.000;MLEAC=2;MLEAF=1.00;MQ=43.76;QD=33.35;SOR=1.047	GT:AD:DP:GQ:PL	1/1:0,57:57:99:1929,171,0
3L	18647000	.	C	T	1449.77	.	AC=2;AF=1.00;AN=2;DP=55;ExcessHet=3.0103;FS=0.000;MLEAC=2;MLEAF=1.00;MQ=43.72;QD=26.36;SOR=1.159	GT:AD:DP:GQ:PL	1/1:0,55:55:99:1478,164,0
3L	18647031	.	G	C	1441.77	.	AC=2;AF=1.00;AN=2;DP=54;ExcessHet=3.0103;FS=0.000;MLEAC=2;MLEAF=1.00;MQ=43.71;QD=26.70;SOR=0.767	GT:AD:DP:GQ:PL	1/1:0,54:54:99:1470,161,0
3L	18647057	.	G	A	2401.77	.	AC=2;AF=1.00;AN=2;DP=53;ExcessHet=3.0103;FS=0.000;MLEAC=2;MLEAF=1.00;MQ=43.61;QD=32.57;SOR=0.730	GT:AD:DP:GQ:PL	1/1:0,53:53:99:2430,163,0
3L	18647061	.	A	AT	2437.73	.	AC=2;AF=1.00;AN=2;DP=54;ExcessHet=3.0103;FS=0.000;MLEAC=2;MLEAF=1.00;MQ=43.62;QD=30.26;SOR=0.767	GT:AD:DP:GQ:PL	1/1:0,54:54:99:2475,166,0
3L	18647064	.	C	G	2446.77	.	AC=2;AF=1.00;AN=2;DP=54;ExcessHet=3.0103;FS=0.000;MLEAC=2;MLEAF=1.00;MQ=43.62;QD=28.11;SOR=0.767	GT:AD:DP:GQ:PL	1/1:0,54:54:99:2475,166,0
3L	18647074	.	C	CCA	2424.73	.	AC=2;AF=1.00;AN=2;DP=56;ExcessHet=3.0103;FS=0.000;MLEAC=2;MLEAF=1.00;MQ=43.63;QD=27.16;SOR=0.729	GT:AD:DP:GQ:PL	1/1:0,55:55:99:2462,166,0
3L	18647078	.	T	G	2508.77	.	AC=2;AF=1.00;AN=2;DP=56;ExcessHet=3.0103;FS=0.000;MLEAC=2;MLEAF=1.00;MQ=43.63;QD=28.46;SOR=0.841	GT:AD:DP:GQ:PL	1/1:0,56:56:99:2537,172,0
3L	18647097	.	T	C	1400.77	.	AC=2;AF=1.00;AN=2;DP=54;ExcessHet=3.0103;FS=0.000;MLEAC=2;MLEAF=1.00;MQ=43.69;QD=25.94;SOR=0.931	GT:AD:DP:GQ:PL	1/1:0,54:54:99:1429,161,0
3L	18647144	.	T	G	861.77	.	AC=1;AF=0.500;AN=2;BaseQRankSum=-2.756;ClippingRankSum=0.000;DP=55;ExcessHet=3.0103;FS=0.000;MLEAC=1;MLEAF=0.500;MQ=43.61;MQRankSum=-1.468;QD=15.67;ReadPosRankSum=-0.074;SOR=0.850	GT:AD:DP:GQ:PL	0/1:16,39:55:99:890,0,295
3L	18647312	.	G	A	2104.77	.	AC=2;AF=1.00;AN=2;DP=49;ExcessHet=3.0103;FS=0.000;MLEAC=2;MLEAF=1.00;MQ=43.92;QD=27.09;SOR=1.007	GT:AD:DP:GQ:PL	1/1:0,49:49:99:2133,150,0
3L	18647319	.	G	A	2024.77	.	AC=2;AF=1.00;AN=2;DP=46;ExcessHet=3.0103;FS=0.000;MLEAC=2;MLEAF=1.00;MQ=43.87;QD=30.02;SOR=1.329	GT:AD:DP:GQ:PL	1/1:0,46:46:99:2053,141,0
3L	18647772	.	C	T	2330.77	.	AC=2;AF=1.00;AN=2;DP=54;ExcessHet=3.0103;FS=0.000;MLEAC=2;MLEAF=1.00;MQ=43.93;QD=35.55;SOR=0.693	GT:AD:DP:GQ:PL	1/1:0,54:54:99:2359,166,0
3L	18647784	.	A	T	2387.77	.	AC=2;AF=1.00;AN=2;DP=56;ExcessHet=3.0103;FS=0.000;MLEAC=2;MLEAF=1.00;MQ=43.93;QD=29.02;SOR=0.693	GT:AD:DP:GQ:PL	1/1:0,56:56:99:2416,172,0
3L	18647822	.	C	T	2518.77	.	AC=2;AF=1.00;AN=2;DP=58;ExcessHet=3.0103;FS=0.000;MLEAC=2;MLEAF=1.00;MQ=43.86;QD=33.50;SOR=0.693	GT:AD:DP:GQ:PL	1/1:0,58:58:99:2547,175,0
3L	18647826	.	G	A	2515.77	.	AC=2;AF=1.00;AN=2;DP=57;ExcessHet=3.0103;FS=0.000;MLEAC=2;MLEAF=1.00;MQ=43.83;QD=31.56;SOR=0.728	GT:AD:DP:GQ:PL	1/1:0,57:57:99:2544,175,0
3L	18647879	.	G	T	909.77	.	AC=1;AF=0.500;AN=2;BaseQRankSum=0.728;ClippingRankSum=0.000;DP=65;ExcessHet=3.0103;FS=0.993;MLEAC=1;MLEAF=0.500;MQ=43.88;MQRankSum=-0.428;QD=14.00;ReadPosRankSum=0.007;SOR=0.481	GT:AD:DP:GQ:PL	0/1:23,42:65:99:938,0,418
3L	18647921	.	T	C	2657.77	.	AC=2;AF=1.00;AN=2;DP=62;ExcessHet=3.0103;FS=0.000;MLEAC=2;MLEAF=1.00;MQ=43.83;QD=31.23;SOR=0.826	GT:AD:DP:GQ:PL	1/1:0,62:62:99:2686,187,0
3L	18647934	.	C	CTTTT	2907.73	.	AC=2;AF=1.00;AN=2;DP=62;ExcessHet=3.0103;FS=0.000;MLEAC=2;MLEAF=1.00;MQ=43.80;QD=32.70;SOR=0.826	GT:AD:DP:GQ:PL	1/1:0,62:62:99:2945,199,0
3L	18647936	.	C	CT	2942.73	.	AC=2;AF=1.00;AN=2;DP=64;ExcessHet=3.0103;FS=0.000;MLEAC=2;MLEAF=1.00;MQ=43.80;QD=32.77;SOR=0.822	GT:AD:DP:GQ:PL	1/1:0,64:64:99:2980,202,0
3L	18647937	.	C	T	2906.77	.	AC=2;AF=1.00;AN=2;DP=63;ExcessHet=3.0103;FS=0.000;MLEAC=2;MLEAF=1.00;MQ=43.80;QD=32.60;SOR=0.859	GT:AD:DP:GQ:PL	1/1:0,63:63:99:2935,199,0
3L	18647949	.	T	C	310.77	.	AC=1;AF=0.500;AN=2;BaseQRankSum=2.240;ClippingRankSum=0.000;DP=61;ExcessHet=3.0103;FS=3.854;MLEAC=1;MLEAF=0.500;MQ=43.79;MQRankSum=-0.166;QD=5.09;ReadPosRankSum=-0.390;SOR=1.292	GT:AD:DP:GQ:PL	0/1:42,19:61:99:339,0,941
3L	18648026	.	T	A	1430.77	.	AC=2;AF=1.00;AN=2;DP=53;ExcessHet=3.0103;FS=0.000;MLEAC=2;MLEAF=1.00;MQ=43.83;QD=27.00;SOR=0.808	GT:AD:DP:GQ:PL	1/1:0,53:53:99:1459,159,0
3L	18648061	.	A	G	2484.77	.	AC=2;AF=1.00;AN=2;DP=57;ExcessHet=3.0103;FS=0.000;MLEAC=2;MLEAF=1.00;MQ=43.93;QD=27.72;SOR=0.728	GT:AD:DP:GQ:PL	1/1:0,57:57:99:2513,178,0
3L	18648080	.	GTC	G	2571.73	.	AC=2;AF=1.00;AN=2;DP=57;ExcessHet=3.0103;FS=0.000;MLEAC=2;MLEAF=1.00;MQ=43.97;QD=29.23;SOR=0.877	GT:AD:DP:GQ:PL	1/1:0,57:57:99:2609,181,0
3L	18648223	.	T	TC,TCC	1330.73	.	AC=1,1;AF=0.500,0.500;AN=2;DP=53;ExcessHet=3.0103;FS=0.000;MLEAC=1,1;MLEAF=0.500,0.500;MQ=43.63;QD=27.72;SOR=0.693	GT:AD:DP:GQ:PL	1/2:0,31,17:48:99:1368,457,313,711,0,630
3L	18648286	.	T	C	252.77	.	AC=1;AF=0.500;AN=2;BaseQRankSum=2.290;ClippingRankSum=0.000;DP=54;ExcessHet=3.0103;FS=1.115;MLEAC=1;MLEAF=0.500;MQ=43.46;MQRankSum=-1.431;QD=4.77;ReadPosRankSum=-0.649;SOR=0.880	GT:AD:DP:GQ:PL	0/1:37,16:53:99:281,0,855
3L	18648308	.	C	T	1698.77	.	AC=2;AF=1.00;AN=2;DP=55;ExcessHet=3.0103;FS=0.000;MLEAC=2;MLEAF=1.00;MQ=43.43;QD=31.46;SOR=0.931	GT:AD:DP:GQ:PL	1/1:0,54:54:99:1727,162,0
3L	18648428	.	G	A	443.77	.	AC=1;AF=0.500;AN=2;BaseQRankSum=0.283;ClippingRankSum=0.000;DP=54;ExcessHet=3.0103;FS=5.668;MLEAC=1;MLEAF=0.500;MQ=42.91;MQRankSum=-1.246;QD=8.22;ReadPosRankSum=1.491;SOR=0.714	GT:AD:DP:GQ:PL	0/1:31,23:54:99:472,0,685
3L	18648459	.	A	G	2143.77	.	AC=2;AF=1.00;AN=2;DP=50;ExcessHet=3.0103;FS=0.000;MLEAC=2;MLEAF=1.00;MQ=42.62;QD=27.04;SOR=0.952	GT:AD:DP:GQ:PL	1/1:0,50:50:99:2172,150,0
3L	18648469	.	T	A	2131.77	.	AC=2;AF=1.00;AN=2;DP=48;ExcessHet=3.0103;FS=0.000;MLEAC=2;MLEAF=1.00;MQ=42.32;QD=28.75;SOR=1.067	GT:AD:DP:GQ:PL	1/1:0,48:48:99:2160,144,0
3L	18648474	.	C	A	912.77	.	AC=1;AF=0.500;AN=2;BaseQRankSum=0.676;ClippingRankSum=0.000;DP=50;ExcessHet=3.0103;FS=4.055;MLEAC=1;MLEAF=0.500;MQ=42.05;MQRankSum=-0.164;QD=18.26;ReadPosRankSum=-0.690;SOR=1.322	GT:AD:DP:GQ:PL	0/1:25,25:50:99:941,0,966
3L	18648481	.	G	A	970.77	.	AC=1;AF=0.500;AN=2;BaseQRankSum=0.688;ClippingRankSum=0.000;DP=51;ExcessHet=3.0103;FS=3.978;MLEAC=1;MLEAF=0.500;MQ=42.05;MQRankSum=-0.149;QD=19.03;ReadPosRankSum=0.207;SOR=0.297	GT:AD:DP:GQ:PL	0/1:25,26:51:99:999,0,945
3L	18648485	.	A	C	1951.77	.	AC=2;AF=1.00;AN=2;DP=43;ExcessHet=3.0103;FS=0.000;MLEAC=2;MLEAF=1.00;MQ=41.80;QD=34.72;SOR=0.836	GT:AD:DP:GQ:PL	1/1:0,43:43:99:1980,132,0
3L	18648496	.	TAACACA	T	2077.73	.	AC=2;AF=1.00;AN=2;DP=42;ExcessHet=3.0103;FS=0.000;MLEAC=2;MLEAF=1.00;MQ=41.75;QD=34.25;SOR=1.005	GT:AD:DP:GQ:PL	1/1:0,42:42:99:2115,141,0
3L	18648502	.	A	AGGGTT	2077.73	.	AC=2;AF=1.00;AN=2;DP=42;ExcessHet=3.0103;FS=0.000;MLEAC=2;MLEAF=1.00;MQ=41.75;QD=26.81;SOR=1.005	GT:AD:DP:GQ:PL	1/1:0,42:42:99:2115,141,0
3L	18648510	.	C	T	347.77	.	AC=1;AF=0.500;AN=2;BaseQRankSum=-1.045;ClippingRankSum=0.000;DP=43;ExcessHet=3.0103;FS=0.000;MLEAC=1;MLEAF=0.500;MQ=41.66;MQRankSum=-0.537;QD=8.09;ReadPosRankSum=0.931;SOR=0.671	GT:AD:DP:GQ:PL	0/1:24,19:43:99:376,0,526
3L	18648513	.	A	T	1987.77	.	AC=2;AF=1.00;AN=2;DP=44;ExcessHet=3.0103;FS=0.000;MLEAC=2;MLEAF=1.00;MQ=41.62;QD=32.42;SOR=0.883	GT:AD:DP:GQ:PL	1/1:0,44:44:99:2016,135,0
3L	18648516	.	C	G	1987.77	.	AC=2;AF=1.00;AN=2;DP=45;ExcessHet=3.0103;FS=0.000;MLEAC=2;MLEAF=1.00;MQ=41.63;QD=24.91;SOR=0.829	GT:AD:DP:GQ:PL	1/1:0,45:45:99:2016,135,0
3L	18648548	.	TTA	T	2077.73	.	AC=2;AF=1.00;AN=2;DP=47;ExcessHet=3.0103;FS=0.000;MLEAC=2;MLEAF=1.00;MQ=41.98;QD=34.12;SOR=1.022	GT:AD:DP:GQ:PL	1/1:0,47:47:99:2115,141,0
3L	18648552	.	TAAATG	T	2032.73	.	AC=2;AF=1.00;AN=2;DP=45;ExcessHet=3.0103;FS=0.000;MLEAC=2;MLEAF=1.00;MQ=41.98;QD=33.49;SOR=0.929	GT:AD:DP:GQ:PL	1/1:0,45:45:99:2070,138,0
3L	18648575	.	G	T	636.77	.	AC=1;AF=0.500;AN=2;BaseQRankSum=0.410;ClippingRankSum=0.000;DP=48;ExcessHet=3.0103;FS=8.757;MLEAC=1;MLEAF=0.500;MQ=42.04;MQRankSum=0.961;QD=13.27;ReadPosRankSum=0.948;SOR=0.384	GT:AD:DP:GQ:PL	0/1:18,30:48:99:665,0,333
3L	18648599	.	A	T	2371.77	.	AC=2;AF=1.00;AN=2;DP=55;ExcessHet=3.0103;FS=0.000;MLEAC=2;MLEAF=1.00;MQ=42.37;QD=27.16;SOR=0.804	GT:AD:DP:GQ:PL	1/1:0,55:55:99:2400,165,0
3L	18648607	.	TG	T	2421.73	.	AC=2;AF=1.00;AN=2;DP=52;ExcessHet=3.0103;FS=0.000;MLEAC=2;MLEAF=1.00;MQ=42.45;QD=31.88;SOR=0.770	GT:AD:DP:GQ:PL	1/1:0,52:52:99:2459,166,0
3L	18648610	.	A	C	1461.77	.	AC=1;AF=0.500;AN=2;BaseQRankSum=-1.426;ClippingRankSum=0.000;DP=54;ExcessHet=3.0103;FS=6.017;MLEAC=1;MLEAF=0.500;MQ=42.51;MQRankSum=1.509;QD=27.07;ReadPosRankSum=0.283;SOR=0.954	GT:AD:DP:GQ:PL	0/1:17,37:54:99:1490,0,529
3L	18648611	.	A	ATT	491.73	.	AC=1;AF=0.500;AN=2;BaseQRankSum=-0.744;ClippingRankSum=0.000;DP=55;ExcessHet=3.0103;FS=4.189;MLEAC=1;MLEAF=0.500;MQ=42.48;MQRankSum=-1.357;QD=8.94;ReadPosRankSum=-0.474;SOR=0.891	GT:AD:DP:GQ:PL	0/1:38,17:55:99:529,0,1490
3L	18648615	.	G	T	2356.77	.	AC=2;AF=1.00;AN=2;DP=52;ExcessHet=3.0103;FS=0.000;MLEAC=2;MLEAF=1.00;MQ=42.53;QD=29.87;SOR=0.770	GT:AD:DP:GQ:PL	1/1:0,52:52:99:2385,160,0
3L	18648618	.	T	TTC	1461.73	.	AC=1;AF=0.500;AN=2;BaseQRankSum=0.656;ClippingRankSum=0.000;DP=52;ExcessHet=3.0103;FS=6.682;MLEAC=1;MLEAF=0.500;MQ=42.53;MQRankSum=1.059;QD=28.11;ReadPosRankSum=-0.158;SOR=0.784	GT:AD:DP:GQ:PL	0/1:14,38:52:99:1499,0,448
3L	18648620	.	T	C	2379.77	.	AC=2;AF=1.00;AN=2;DP=53;ExcessHet=3.0103;FS=0.000;MLEAC=2;MLEAF=1.00;MQ=42.61;QD=31.44;SOR=0.808	GT:AD:DP:GQ:PL	1/1:0,53:53:99:2408,163,0
3L	18648692	.	G	A	169.77	.	AC=1;AF=0.500;AN=2;BaseQRankSum=1.481;ClippingRankSum=0.000;DP=47;ExcessHet=3.0103;FS=2.864;MLEAC=1;MLEAF=0.500;MQ=43.34;MQRankSum=-2.010;QD=3.61;ReadPosRankSum=-0.033;SOR=0.916	GT:AD:DP:GQ:PL	0/1:35,12:47:99:198,0,821
3L	18648721	.	C	A	253.77	.	AC=1;AF=0.500;AN=2;BaseQRankSum=-0.589;ClippingRankSum=0.000;DP=47;ExcessHet=3.0103;FS=4.452;MLEAC=1;MLEAF=0.500;MQ=43.28;MQRankSum=-0.328;QD=5.40;ReadPosRankSum=0.635;SOR=0.980	GT:AD:DP:GQ:PL	0/1:32,15:47:99:282,0,755
3L	18649143	.	A	G	427.77	.	AC=1;AF=0.500;AN=2;BaseQRankSum=0.421;ClippingRankSum=0.000;DP=54;ExcessHet=3.0103;FS=3.788;MLEAC=1;MLEAF=0.500;MQ=44.00;MQRankSum=0.000;QD=7.92;ReadPosRankSum=-0.194;SOR=1.012	GT:AD:DP:GQ:PL	0/1:32,22:54:99:456,0,741
3L	18649250	.	T	A	513.77	.	AC=1;AF=0.500;AN=2;BaseQRankSum=0.006;ClippingRankSum=0.000;DP=71;ExcessHet=3.0103;FS=8.511;MLEAC=1;MLEAF=0.500;MQ=44.00;MQRankSum=0.000;QD=7.24;ReadPosRankSum=1.027;SOR=0.884	GT:AD:DP:GQ:PL	0/1:44,27:71:99:542,0,1049
3L	18649342	.	GGCT	G	792.73	.	AC=1;AF=0.500;AN=2;BaseQRankSum=-0.441;ClippingRankSum=0.000;DP=68;ExcessHet=3.0103;FS=8.902;MLEAC=1;MLEAF=0.500;MQ=44.00;MQRankSum=0.000;QD=11.66;ReadPosRankSum=0.775;SOR=1.338	GT:AD:DP:GQ:PL	0/1:45,23:68:99:830,0,2015
3L	18649496	.	A	G	452.77	.	AC=1;AF=0.500;AN=2;BaseQRankSum=1.194;ClippingRankSum=0.000;DP=61;ExcessHet=3.0103;FS=7.265;MLEAC=1;MLEAF=0.500;MQ=44.00;MQRankSum=0.000;QD=7.42;ReadPosRankSum=-1.167;SOR=0.516	GT:AD:DP:GQ:PL	0/1:37,24:61:99:481,0,815
3L	18649677	.	C	A	250.77	.	AC=1;AF=0.500;AN=2;BaseQRankSum=2.344;ClippingRankSum=0.000;DP=57;ExcessHet=3.0103;FS=4.279;MLEAC=1;MLEAF=0.500;MQ=44.00;MQRankSum=0.000;QD=4.40;ReadPosRankSum=0.757;SOR=0.688	GT:AD:DP:GQ:PL	0/1:41,16:57:99:279,0,932
3L	18649846	.	T	C	1574.77	.	AC=2;AF=1.00;AN=2;DP=58;ExcessHet=3.0103;FS=0.000;MLEAC=2;MLEAF=1.00;MQ=44.00;QD=27.15;SOR=1.085	GT:AD:DP:GQ:PL	1/1:0,58:58:99:1603,174,0
3L	18649878	.	G	T	517.77	.	AC=1;AF=0.500;AN=2;BaseQRankSum=2.949;ClippingRankSum=0.000;DP=61;ExcessHet=3.0103;FS=14.241;MLEAC=1;MLEAF=0.500;MQ=44.00;MQRankSum=0.000;QD=8.49;ReadPosRankSum=1.240;SOR=1.594	GT:AD:DP:GQ:PL	0/1:35,26:61:99:546,0,767
3L	18649949	.	A	T	1105.77	.	AC=1;AF=0.500;AN=2;BaseQRankSum=-0.335;ClippingRankSum=0.000;DP=72;ExcessHet=3.0103;FS=1.965;MLEAC=1;MLEAF=0.500;MQ=44.00;MQRankSum=0.000;QD=15.36;ReadPosRankSum=-1.268;SOR=0.480	GT:AD:DP:GQ:PL	0/1:42,30:72:99:1134,0,1637
3L	18649957	.	A	T	1159.77	.	AC=1;AF=0.500;AN=2;BaseQRankSum=-0.765;ClippingRankSum=0.000;DP=74;ExcessHet=3.0103;FS=0.888;MLEAC=1;MLEAF=0.500;MQ=44.00;MQRankSum=0.000;QD=15.67;ReadPosRankSum=-2.007;SOR=0.549	GT:AD:DP:GQ:PL	0/1:41,33:74:99:1188,0,1574
3L	18650132	.	T	C	576.77	.	AC=1;AF=0.500;AN=2;BaseQRankSum=-3.071;ClippingRankSum=0.000;DP=62;ExcessHet=3.0103;FS=5.148;MLEAC=1;MLEAF=0.500;MQ=43.97;MQRankSum=0.970;QD=9.30;ReadPosRankSum=-0.010;SOR=0.397	GT:AD:DP:GQ:PL	0/1:33,29:62:99:605,0,758
3L	18650162	.	A	G	534.77	.	AC=1;AF=0.500;AN=2;BaseQRankSum=-1.056;ClippingRankSum=0.000;DP=68;ExcessHet=3.0103;FS=2.030;MLEAC=1;MLEAF=0.500;MQ=43.97;MQRankSum=0.892;QD=7.86;ReadPosRankSum=-0.570;SOR=0.472	GT:AD:DP:GQ:PL	0/1:39,29:68:99:563,0,884
3L	18650174	.	A	T	1208.77	.	AC=1;AF=0.500;AN=2;BaseQRankSum=-0.263;ClippingRankSum=0.000;DP=76;ExcessHet=3.0103;FS=6.063;MLEAC=1;MLEAF=0.500;MQ=43.97;MQRankSum=0.926;QD=15.90;ReadPosRankSum=-0.978;SOR=0.283	GT:AD:DP:GQ:PL	0/1:42,34:76:99:1237,0,1945
3L	18650184	.	C	T	1156.77	.	AC=1;AF=0.500;AN=2;BaseQRankSum=2.153;ClippingRankSum=0.000;DP=76;ExcessHet=3.0103;FS=3.090;MLEAC=1;MLEAF=0.500;MQ=43.95;MQRankSum=1.233;QD=15.22;ReadPosRankSum=-0.978;SOR=0.421	GT:AD:DP:GQ:PL	0/1:44,32:76:99:1185,0,1951
3L	18650426	.	GGAA	G	841.73	.	AC=1;AF=0.500;AN=2;BaseQRankSum=0.131;ClippingRankSum=0.000;DP=77;ExcessHet=3.0103;FS=2.049;MLEAC=1;MLEAF=0.500;MQ=44.00;MQRankSum=0.000;QD=11.37;ReadPosRankSum=0.686;SOR=0.450	GT:AD:DP:GQ:PL	0/1:49,25:74:99:879,0,1951
3L	18650500	.	C	A	449.77	.	AC=1;AF=0.500;AN=2;BaseQRankSum=1.432;ClippingRankSum=0.000;DP=69;ExcessHet=3.0103;FS=0.000;MLEAC=1;MLEAF=0.500;MQ=44.00;MQRankSum=0.000;QD=6.52;ReadPosRankSum=-1.386;SOR=0.616	GT:AD:DP:GQ:PL	0/1:43,26:69:99:478,0,910
3L	18650636	.	T	A	441.77	.	AC=1;AF=0.500;AN=2;BaseQRankSum=-1.548;ClippingRankSum=0.000;DP=58;ExcessHet=3.0103;FS=2.319;MLEAC=1;MLEAF=0.500;MQ=44.00;MQRankSum=0.000;QD=7.62;ReadPosRankSum=-0.453;SOR=0.361	GT:AD:DP:GQ:PL	0/1:34,24:58:99:470,0,757
3L	18651620	.	C	T	251.77	.	AC=1;AF=0.500;AN=2;BaseQRankSum=0.202;ClippingRankSum=0.000;DP=45;ExcessHet=3.0103;FS=0.000;MLEAC=1;MLEAF=0.500;MQ=44.00;MQRankSum=0.000;QD=5.72;ReadPosRankSum=0.386;SOR=0.850	GT:AD:DP:GQ:PL	0/1:29,15:44:99:280,0,663
3L	18651823	.	A	C	222.77	.	AC=1;AF=0.500;AN=2;BaseQRankSum=-0.912;ClippingRankSum=0.000;DP=35;ExcessHet=3.0103;FS=0.000;MLEAC=1;MLEAF=0.500;MQ=44.00;MQRankSum=0.000;QD=6.36;ReadPosRankSum=0.596;SOR=0.660	GT:AD:DP:GQ:PL	0/1:22,13:35:99:251,0,522
3L	18651964	.	C	CCGGGG	178.73	.	AC=1;AF=0.500;AN=2;BaseQRankSum=0.138;ClippingRankSum=0.000;DP=35;ExcessHet=3.0103;FS=3.746;MLEAC=1;MLEAF=0.500;MQ=44.00;MQRankSum=0.000;QD=5.42;ReadPosRankSum=-1.873;SOR=0.684	GT:AD:DP:GQ:PL	0/1:26,7:33:99:216,0,2430
3L	18651967	.	GGA	G	136.73	.	AC=1;AF=0.500;AN=2;BaseQRankSum=-1.186;ClippingRankSum=0.000;DP=32;ExcessHet=3.0103;FS=8.287;MLEAC=1;MLEAF=0.500;MQ=44.00;MQRankSum=0.000;QD=4.41;ReadPosRankSum=-0.833;SOR=1.897	GT:AD:DP:GQ:PL	0/1:26,5:31:99:174,0,2433
3L	18652093	.	G	T	761.77	.	AC=1;AF=0.500;AN=2;BaseQRankSum=0.422;ClippingRankSum=0.000;DP=51;ExcessHet=3.0103;FS=0.000;MLEAC=1;MLEAF=0.500;MQ=44.00;MQRankSum=0.000;QD=14.94;ReadPosRankSum=0.218;SOR=0.766	GT:AD:DP:GQ:PL	0/1:15,36:51:99:790,0,236
3L	18652319	.	T	G	678.77	.	AC=1;AF=0.500;AN=2;BaseQRankSum=-2.804;ClippingRankSum=0.000;DP=69;ExcessHet=3.0103;FS=0.000;MLEAC=1;MLEAF=0.500;MQ=44.00;MQRankSum=0.000;QD=9.84;ReadPosRankSum=-0.414;SOR=0.623	GT:AD:DP:GQ:PL	0/1:48,21:69:99:707,0,1909
3L	18652329	.	A	C	675.77	.	AC=1;AF=0.500;AN=2;BaseQRankSum=-1.474;ClippingRankSum=0.000;DP=70;ExcessHet=3.0103;FS=0.998;MLEAC=1;MLEAF=0.500;MQ=44.00;MQRankSum=0.000;QD=9.65;ReadPosRankSum=-0.253;SOR=0.941	GT:AD:DP:GQ:PL	0/1:49,21:70:99:704,0,1932
3L	18652395	.	G	T	356.77	.	AC=1;AF=0.500;AN=2;BaseQRankSum=4.913;ClippingRankSum=0.000;DP=64;ExcessHet=3.0103;FS=2.221;MLEAC=1;MLEAF=0.500;MQ=44.00;MQRankSum=0.000;QD=5.57;ReadPosRankSum=-1.689;SOR=1.013	GT:AD:DP:GQ:PL	0/1:44,20:64:99:385,0,969
3L	18652430	.	G	A	382.77	.	AC=1;AF=0.500;AN=2;BaseQRankSum=3.889;ClippingRankSum=0.000;DP=68;ExcessHet=3.0103;FS=2.217;MLEAC=1;MLEAF=0.500;MQ=44.00;MQRankSum=0.000;QD=5.63;ReadPosRankSum=-1.527;SOR=0.905	GT:AD:DP:GQ:PL	0/1:47,21:68:99:411,0,1096
3L	18652441	.	G	T	268.77	.	AC=1;AF=0.500;AN=2;BaseQRankSum=1.268;ClippingRankSum=0.000;DP=66;ExcessHet=3.0103;FS=1.032;MLEAC=1;MLEAF=0.500;MQ=44.00;MQRankSum=0.000;QD=4.07;ReadPosRankSum=-0.194;SOR=0.546	GT:AD:DP:GQ:PL	0/1:48,18:66:99:297,0,1129
3L	18652507	.	A	T	380.77	.	AC=1;AF=0.500;AN=2;BaseQRankSum=2.312;ClippingRankSum=0.000;DP=63;ExcessHet=3.0103;FS=1.000;MLEAC=1;MLEAF=0.500;MQ=44.00;MQRankSum=0.000;QD=6.14;ReadPosRankSum=0.383;SOR=0.557	GT:AD:DP:GQ:PL	0/1:41,21:62:99:409,0,959
3L	18652580	.	A	C	425.77	.	AC=1;AF=0.500;AN=2;BaseQRankSum=-3.501;ClippingRankSum=0.000;DP=65;ExcessHet=3.0103;FS=0.966;MLEAC=1;MLEAF=0.500;MQ=44.00;MQRankSum=0.000;QD=6.65;ReadPosRankSum=2.321;SOR=0.633	GT:AD:DP:GQ:PL	0/1:37,27:64:99:454,0,828
3L	18652664	.	T	C	541.77	.	AC=1;AF=0.500;AN=2;BaseQRankSum=-1.399;ClippingRankSum=0.000;DP=63;ExcessHet=3.0103;FS=2.102;MLEAC=1;MLEAF=0.500;MQ=44.00;MQRankSum=0.000;QD=8.60;ReadPosRankSum=-1.155;SOR=0.590	GT:AD:DP:GQ:PL	0/1:36,27:63:99:570,0,822
3L	18652750	.	A	G	1153.77	.	AC=1;AF=0.500;AN=2;BaseQRankSum=1.841;ClippingRankSum=0.000;DP=77;ExcessHet=3.0103;FS=6.109;MLEAC=1;MLEAF=0.500;MQ=43.97;MQRankSum=0.870;QD=14.98;ReadPosRankSum=2.237;SOR=0.278	GT:AD:DP:GQ:PL	0/1:45,32:77:99:1182,0,1782
3L	18652751	.	A	G	1153.77	.	AC=1;AF=0.500;AN=2;BaseQRankSum=-1.408;ClippingRankSum=0.000;DP=77;ExcessHet=3.0103;FS=6.109;MLEAC=1;MLEAF=0.500;MQ=43.97;MQRankSum=0.870;QD=14.98;ReadPosRankSum=2.077;SOR=0.278	GT:AD:DP:GQ:PL	0/1:45,32:77:99:1182,0,1782
3L	18652798	.	A	G	964.77	.	AC=1;AF=0.500;AN=2;BaseQRankSum=-4.109;ClippingRankSum=0.000;DP=67;ExcessHet=3.0103;FS=2.046;MLEAC=1;MLEAF=0.500;MQ=43.97;MQRankSum=0.878;QD=14.40;ReadPosRankSum=-0.662;SOR=0.719	GT:AD:DP:GQ:PL	0/1:39,28:67:99:993,0,1535
3L	18652816	.	T	A	854.77	.	AC=1;AF=0.500;AN=2;BaseQRankSum=2.725;ClippingRankSum=0.000;DP=68;ExcessHet=3.0103;FS=0.000;MLEAC=1;MLEAF=0.500;MQ=43.97;MQRankSum=0.793;QD=12.57;ReadPosRankSum=-0.388;SOR=0.723	GT:AD:DP:GQ:PL	0/1:43,25:68:99:883,0,1655
3L	18652867	.	A	C	455.77	.	AC=1;AF=0.500;AN=2;BaseQRankSum=-0.909;ClippingRankSum=0.000;DP=63;ExcessHet=3.0103;FS=0.988;MLEAC=1;MLEAF=0.500;MQ=44.00;MQRankSum=0.000;QD=7.23;ReadPosRankSum=-0.411;SOR=0.819	GT:AD:DP:GQ:PL	0/1:39,24:63:99:484,0,900
3L	18652894	.	T	G	491.77	.	AC=1;AF=0.500;AN=2;BaseQRankSum=-1.831;ClippingRankSum=0.000;DP=66;ExcessHet=3.0103;FS=0.000;MLEAC=1;MLEAF=0.500;MQ=44.00;MQRankSum=0.000;QD=7.57;ReadPosRankSum=0.827;SOR=0.792	GT:AD:DP:GQ:PL	0/1:39,26:65:99:520,0,900
3L	18652930	.	T	C	529.77	.	AC=1;AF=0.500;AN=2;BaseQRankSum=1.740;ClippingRankSum=0.000;DP=73;ExcessHet=3.0103;FS=0.000;MLEAC=1;MLEAF=0.500;MQ=44.00;MQRankSum=0.000;QD=7.36;ReadPosRankSum=0.923;SOR=0.613	GT:AD:DP:GQ:PL	0/1:44,28:72:99:558,0,979
3L	18653131	.	C	T	2200.77	.	AC=2;AF=1.00;AN=2;DP=64;ExcessHet=3.0103;FS=0.000;MLEAC=2;MLEAF=1.00;MQ=43.97;QD=34.39;SOR=0.892	GT:AD:DP:GQ:PL	1/1:0,64:64:99:2229,195,0
3L	18653143	.	C	T	896.77	.	AC=1;AF=0.500;AN=2;BaseQRankSum=0.507;ClippingRankSum=0.000;DP=66;ExcessHet=3.0103;FS=0.968;MLEAC=1;MLEAF=0.500;MQ=44.00;MQRankSum=0.000;QD=13.59;ReadPosRankSum=-0.352;SOR=0.650	GT:AD:DP:GQ:PL	0/1:41,25:66:99:925,0,1557
3L	18653153	.	C	A	938.77	.	AC=1;AF=0.500;AN=2;BaseQRankSum=1.148;ClippingRankSum=0.000;DP=65;ExcessHet=3.0103;FS=2.130;MLEAC=1;MLEAF=0.500;MQ=44.00;MQRankSum=0.000;QD=14.44;ReadPosRankSum=-1.228;SOR=0.412	GT:AD:DP:GQ:PL	0/1:38,27:65:99:967,0,1515
3L	18653238	.	G	C	321.77	.	AC=1;AF=0.500;AN=2;BaseQRankSum=-0.366;ClippingRankSum=0.000;DP=53;ExcessHet=3.0103;FS=1.087;MLEAC=1;MLEAF=0.500;MQ=43.96;MQRankSum=0.787;QD=6.07;ReadPosRankSum=1.290;SOR=0.698	GT:AD:DP:GQ:PL	0/1:34,19:53:99:350,0,773
3L	18653298	.	A	G	394.77	.	AC=1;AF=0.500;AN=2;BaseQRankSum=-0.566;ClippingRankSum=0.000;DP=62;ExcessHet=3.0103;FS=1.026;MLEAC=1;MLEAF=0.500;MQ=43.94;MQRankSum=-0.409;QD=6.37;ReadPosRankSum=-1.381;SOR=0.498	GT:AD:DP:GQ:PL	0/1:40,22:62:99:423,0,935
3L	18653331	.	T	G	1668.77	.	AC=2;AF=1.00;AN=2;DP=63;ExcessHet=3.0103;FS=0.000;MLEAC=2;MLEAF=1.00;MQ=43.94;QD=26.49;SOR=0.859	GT:AD:DP:GQ:PL	1/1:0,63:63:99:1697,188,0
3L	18653421	.	GA	G	937.73	.	AC=2;AF=1.00;AN=2;DP=50;ExcessHet=3.0103;FS=0.000;MLEAC=2;MLEAF=1.00;MQ=43.96;QD=19.95;SOR=0.823	GT:AD:DP:GQ:PL	1/1:0,47:47:99:975,140,0
3L	18653552	.	T	TA	520.73	.	AC=1;AF=0.500;AN=2;BaseQRankSum=1.331;ClippingRankSum=0.000;DP=49;ExcessHet=3.0103;FS=6.248;MLEAC=1;MLEAF=0.500;MQ=43.96;MQRankSum=-1.370;QD=10.85;ReadPosRankSum=0.624;SOR=0.666	GT:AD:DP:GQ:PL	0/1:32,16:48:99:558,0,1339
3L	18653564	.	C	A	549.77	.	AC=1;AF=0.500;AN=2;BaseQRankSum=2.907;ClippingRankSum=0.000;DP=50;ExcessHet=3.0103;FS=4.436;MLEAC=1;MLEAF=0.500;MQ=43.96;MQRankSum=-1.415;QD=11.00;ReadPosRankSum=0.010;SOR=0.677	GT:AD:DP:GQ:PL	0/1:34,16:50:99:578,0,1393
3L	18653616	.	G	C	135.77	.	AC=1;AF=0.500;AN=2;BaseQRankSum=-1.360;ClippingRankSum=0.000;DP=45;ExcessHet=3.0103;FS=0.000;MLEAC=1;MLEAF=0.500;MQ=44.00;MQRankSum=0.000;QD=3.02;ReadPosRankSum=-0.832;SOR=0.711	GT:AD:DP:GQ:PL	0/1:34,11:45:99:164,0,802
3L	18653647	.	T	A	281.77	.	AC=1;AF=0.500;AN=2;BaseQRankSum=2.063;ClippingRankSum=0.000;DP=51;ExcessHet=3.0103;FS=1.190;MLEAC=1;MLEAF=0.500;MQ=44.00;MQRankSum=0.000;QD=5.52;ReadPosRankSum=-1.057;SOR=0.457	GT:AD:DP:GQ:PL	0/1:35,16:51:99:310,0,833
3L	18654006	.	AGGG	A	608.73	.	AC=2;AF=1.00;AN=2;DP=23;ExcessHet=3.0103;FS=0.000;MLEAC=1;MLEAF=0.500;MQ=43.83;QD=30.44;SOR=1.329	GT:AD:DP:GQ:PL	1/1:1,19:20:31:566,31,0
3L	18654317	.	G	A	1000.77	.	AC=2;AF=1.00;AN=2;BaseQRankSum=1.773;ClippingRankSum=0.000;DP=53;ExcessHet=3.0103;FS=0.000;MLEAC=2;MLEAF=1.00;MQ=43.19;MQRankSum=1.624;QD=20.02;ReadPosRankSum=1.090;SOR=1.426	GT:AD:DP:GQ:PL	1/1:2,48:50:99:1029,115,0
3L	18654331	.	T	A	2061.73	.	AC=2;AF=1.00;AN=2;DP=61;ExcessHet=3.0103;FS=0.000;MLEAC=2;MLEAF=1.00;MQ=43.28;QD=33.80;SOR=1.123	GT:AD:DP:GQ:PL	1/1:0,61:61:99:2099,186,0
3L	18654341	.	T	TAA	891.73	.	AC=1;AF=0.500;AN=2;BaseQRankSum=-0.939;ClippingRankSum=0.000;DP=65;ExcessHet=3.0103;FS=11.746;MLEAC=1;MLEAF=0.500;MQ=43.32;MQRankSum=-1.024;QD=13.72;ReadPosRankSum=0.453;SOR=2.124	GT:AD:DP:GQ:PL	0/1:40,25:65:99:929,0,1592
3L	18654342	.	TTG	T	781.73	.	AC=1;AF=0.500;AN=2;BaseQRankSum=1.871;ClippingRankSum=0.000;DP=65;ExcessHet=3.0103;FS=11.746;MLEAC=1;MLEAF=0.500;MQ=43.32;MQRankSum=-1.024;QD=12.21;ReadPosRankSum=0.432;SOR=2.124	GT:AD:DP:GQ:PL	0/1:40,24:64:99:819,0,1595
3L	18654462	.	C	A	2831.77	.	AC=2;AF=1.00;AN=2;DP=65;ExcessHet=3.0103;FS=0.000;MLEAC=2;MLEAF=1.00;MQ=43.97;QD=30.43;SOR=0.854	GT:AD:DP:GQ:PL	1/1:0,65:65:99:2860,196,0
3L	18654468	.	C	T	2741.77	.	AC=2;AF=1.00;AN=2;DP=61;ExcessHet=3.0103;FS=0.000;MLEAC=2;MLEAF=1.00;MQ=43.97;QD=30.81;SOR=0.865	GT:AD:DP:GQ:PL	1/1:0,61:61:99:2770,187,0
3L	18654563	.	A	G	2605.77	.	AC=2;AF=1.00;AN=2;DP=59;ExcessHet=3.0103;FS=0.000;MLEAC=2;MLEAF=1.00;MQ=43.70;QD=26.26;SOR=0.762	GT:AD:DP:GQ:PL	1/1:0,58:58:99:2634,178,0
3L	18654565	.	G	A	2605.77	.	AC=2;AF=1.00;AN=2;DP=59;ExcessHet=3.0103;FS=0.000;MLEAC=2;MLEAF=1.00;MQ=43.70;QD=29.67;SOR=0.762	GT:AD:DP:GQ:PL	1/1:0,58:58:99:2634,178,0
3L	18654580	.	C	T	2356.77	.	AC=2;AF=1.00;AN=2;DP=53;ExcessHet=3.0103;FS=0.000;MLEAC=2;MLEAF=1.00;MQ=43.67;QD=26.22;SOR=0.770	GT:AD:DP:GQ:PL	1/1:0,52:52:99:2385,160,0
3L	18654590	.	A	C	2491.77	.	AC=2;AF=1.00;AN=2;DP=52;ExcessHet=3.0103;FS=0.000;MLEAC=2;MLEAF=1.00;MQ=43.66;QD=30.93;SOR=0.813	GT:AD:DP:GQ:PL	1/1:0,51:51:99:2520,169,0
3L	18654593	.	T	G	2401.77	.	AC=2;AF=1.00;AN=2;DP=54;ExcessHet=3.0103;FS=0.000;MLEAC=2;MLEAF=1.00;MQ=43.67;QD=27.21;SOR=0.730	GT:AD:DP:GQ:PL	1/1:0,53:53:99:2430,163,0
3L	18654598	.	C	CA	2392.73	.	AC=2;AF=1.00;AN=2;DP=54;ExcessHet=3.0103;FS=0.000;MLEAC=2;MLEAF=1.00;MQ=43.67;QD=30.44;SOR=0.730	GT:AD:DP:GQ:PL	1/1:0,53:53:99:2430,163,0
3L	18654612	.	T	A	2446.77	.	AC=2;AF=1.00;AN=2;DP=55;ExcessHet=3.0103;FS=0.000;MLEAC=2;MLEAF=1.00;MQ=43.68;QD=23.81;SOR=0.970	GT:AD:DP:GQ:PL	1/1:0,55:55:99:2475,166,0
3L	18654622	.	T	A	2564.77	.	AC=2;AF=1.00;AN=2;DP=59;ExcessHet=3.0103;FS=0.000;MLEAC=2;MLEAF=1.00;MQ=43.70;QD=33.33;SOR=1.034	GT:AD:DP:GQ:PL	1/1:0,59:59:99:2593,178,0
3L	18654671	.	A	G	1823.77	.	AC=2;AF=1.00;AN=2;DP=67;ExcessHet=3.0103;FS=0.000;MLEAC=2;MLEAF=1.00;MQ=43.78;QD=27.22;SOR=0.784	GT:AD:DP:GQ:PL	1/1:0,67:67:99:1852,201,0
3L	18654863	.	T	G	1263.77	.	AC=2;AF=1.00;AN=2;DP=48;ExcessHet=3.0103;FS=0.000;MLEAC=2;MLEAF=1.00;MQ=44.00;QD=26.33;SOR=0.693	GT:AD:DP:GQ:PL	1/1:0,48:48:99:1292,143,0
3L	18654872	.	TG	T	1443.73	.	AC=2;AF=1.00;AN=2;DP=50;ExcessHet=3.0103;FS=0.000;MLEAC=2;MLEAF=1.00;MQ=44.00;QD=28.87;SOR=0.693	GT:AD:DP:GQ:PL	1/1:0,50:50:99:1481,150,0
3L	18655015	.	A	T	1421.77	.	AC=2;AF=1.00;AN=2;BaseQRankSum=1.327;ClippingRankSum=0.000;DP=55;ExcessHet=3.0103;FS=0.000;MLEAC=2;MLEAF=1.00;MQ=43.86;MQRankSum=-0.212;QD=26.33;ReadPosRankSum=-0.730;SOR=0.349	GT:AD:DP:GQ:PL	1/1:1,53:54:99:1450,135,0
3L	18655048	.	A	C	1332.77	.	AC=2;AF=1.00;AN=2;BaseQRankSum=1.383;ClippingRankSum=0.000;DP=54;ExcessHet=3.0103;FS=0.000;MLEAC=2;MLEAF=1.00;MQ=43.71;MQRankSum=-0.369;QD=25.15;ReadPosRankSum=-0.520;SOR=0.614	GT:AD:DP:GQ:PL	1/1:1,52:53:99:1361,132,0
3L	18655153	.	T	C	2133.77	.	AC=2;AF=1.00;AN=2;DP=79;ExcessHet=3.0103;FS=0.000;MLEAC=2;MLEAF=1.00;MQ=43.55;QD=27.01;SOR=1.609	GT:AD:DP:GQ:PL	1/1:0,79:79:99:2162,236,0
3L	18655178	.	AT	A	2121.73	.	AC=2;AF=1.00;AN=2;DP=68;ExcessHet=3.0103;FS=0.000;MLEAC=2;MLEAF=1.00;MQ=43.54;QD=31.67;SOR=1.410	GT:AD:DP:GQ:PL	1/1:0,67:67:99:2159,201,0
3L	18655239	.	G	T	1936.77	.	AC=2;AF=1.00;AN=2;DP=69;ExcessHet=3.0103;FS=0.000;MLEAC=2;MLEAF=1.00;MQ=43.20;QD=28.07;SOR=0.910	GT:AD:DP:GQ:PL	1/1:0,69:69:99:1965,207,0
3L	18655293	.	G	A	3292.77	.	AC=2;AF=1.00;AN=2;DP=76;ExcessHet=3.0103;FS=0.000;MLEAC=2;MLEAF=1.00;MQ=43.13;QD=31.05;SOR=0.859	GT:AD:DP:GQ:PL	1/1:0,76:76:99:3321,229,0
3L	18655303	.	G	A	3509.77	.	AC=2;AF=1.00;AN=2;DP=76;ExcessHet=3.0103;FS=0.000;MLEAC=2;MLEAF=1.00;MQ=43.16;QD=31.09;SOR=0.984	GT:AD:DP:GQ:PL	1/1:0,76:76:99:3538,238,0
3L	18655307	.	A	AATCCTCAT	3742.73	.	AC=2;AF=1.00;AN=2;DP=78;ExcessHet=3.0103;FS=0.000;MLEAC=2;MLEAF=1.00;MQ=43.18;QD=23.62;SOR=0.855	GT:AD:DP:GQ:PL	1/1:0,78:78:99:3780,253,0
3L	18655314	.	C	A	3560.77	.	AC=2;AF=1.00;AN=2;DP=80;ExcessHet=3.0103;FS=0.000;MLEAC=2;MLEAF=1.00;MQ=43.15;QD=31.86;SOR=0.968	GT:AD:DP:GQ:PL	1/1:0,80:80:99:3589,241,0
3L	18655315	.	T	C	3560.77	.	AC=2;AF=1.00;AN=2;DP=80;ExcessHet=3.0103;FS=0.000;MLEAC=2;MLEAF=1.00;MQ=43.15;QD=28.81;SOR=0.968	GT:AD:DP:GQ:PL	1/1:0,80:80:99:3589,241,0
3L	18655358	.	T	G	2234.77	.	AC=2;AF=1.00;AN=2;DP=82;ExcessHet=3.0103;FS=0.000;MLEAC=2;MLEAF=1.00;MQ=43.29;QD=27.25;SOR=0.961	GT:AD:DP:GQ:PL	1/1:0,82:82:99:2263,245,0
3L	18655455	.	G	T	998.77	.	AC=1;AF=0.500;AN=2;BaseQRankSum=-0.460;ClippingRankSum=0.000;DP=72;ExcessHet=3.0103;FS=2.021;MLEAC=1;MLEAF=0.500;MQ=43.75;MQRankSum=-3.147;QD=13.87;ReadPosRankSum=-0.284;SOR=1.071	GT:AD:DP:GQ:PL	0/1:43,29:72:99:1027,0,2056
3L	18655465	.	G	T	1063.77	.	AC=1;AF=0.500;AN=2;BaseQRankSum=-0.813;ClippingRankSum=0.000;DP=72;ExcessHet=3.0103;FS=3.229;MLEAC=1;MLEAF=0.500;MQ=43.80;MQRankSum=-3.259;QD=14.77;ReadPosRankSum=-0.719;SOR=1.143	GT:AD:DP:GQ:PL	0/1:42,30:72:99:1092,0,2037
3L	18655690	.	C	A	919.77	.	AC=1;AF=0.500;AN=2;BaseQRankSum=2.543;ClippingRankSum=0.000;DP=67;ExcessHet=3.0103;FS=0.954;MLEAC=1;MLEAF=0.500;MQ=43.97;MQRankSum=1.248;QD=13.73;ReadPosRankSum=-1.095;SOR=0.936	GT:AD:DP:GQ:PL	0/1:27,40:67:99:948,0,552
3L	18655858	.	T	C	790.77	.	AC=1;AF=0.500;AN=2;BaseQRankSum=-1.941;ClippingRankSum=0.000;DP=65;ExcessHet=3.0103;FS=0.000;MLEAC=1;MLEAF=0.500;MQ=44.00;MQRankSum=0.000;QD=12.17;ReadPosRankSum=-0.834;SOR=0.776	GT:AD:DP:GQ:PL	0/1:42,23:65:99:819,0,2067
3L	18655866	.	T	G	805.77	.	AC=1;AF=0.500;AN=2;BaseQRankSum=-1.795;ClippingRankSum=0.000;DP=62;ExcessHet=3.0103;FS=0.000;MLEAC=1;MLEAF=0.500;MQ=44.00;MQRankSum=0.000;QD=13.00;ReadPosRankSum=-1.268;SOR=0.693	GT:AD:DP:GQ:PL	0/1:38,24:62:99:834,0,1989
3L	18656282	.	T	C	851.77	.	AC=1;AF=0.500;AN=2;BaseQRankSum=-1.758;ClippingRankSum=0.000;DP=56;ExcessHet=3.0103;FS=5.778;MLEAC=1;MLEAF=0.500;MQ=43.32;MQRankSum=-0.329;QD=15.21;ReadPosRankSum=0.202;SOR=0.245	GT:AD:DP:GQ:PL	0/1:19,37:56:99:880,0,381
3L	18656373	.	T	C	1127.77	.	AC=2;AF=1.00;AN=2;DP=44;ExcessHet=3.0103;FS=0.000;MLEAC=2;MLEAF=1.00;MQ=43.96;QD=25.63;SOR=0.784	GT:AD:DP:GQ:PL	1/1:0,44:44:99:1156,130,0
3L	18656682	.	C	A	228.77	.	AC=1;AF=0.500;AN=2;BaseQRankSum=0.077;ClippingRankSum=0.000;DP=33;ExcessHet=3.0103;FS=3.073;MLEAC=1;MLEAF=0.500;MQ=43.85;MQRankSum=1.202;QD=6.93;ReadPosRankSum=0.906;SOR=0.580	GT:AD:DP:GQ:PL	0/1:20,13:33:99:257,0,420
3L	18656952	.	G	A	478.77	.	AC=1;AF=0.500;AN=2;BaseQRankSum=0.641;ClippingRankSum=0.000;DP=54;ExcessHet=3.0103;FS=2.380;MLEAC=1;MLEAF=0.500;MQ=44.00;MQRankSum=0.000;QD=9.03;ReadPosRankSum=-1.772;SOR=1.167	GT:AD:DP:GQ:PL	0/1:28,25:53:99:507,0,580
3L	18657108	.	A	G	2526.77	.	AC=2;AF=1.00;AN=2;DP=69;ExcessHet=3.0103;FS=0.000;MLEAC=2;MLEAF=1.00;MQ=43.94;QD=32.55;SOR=0.980	GT:AD:DP:GQ:PL	1/1:0,69:69:99:2555,210,0
3L	18657129	.	T	C	919.77	.	AC=1;AF=0.500;AN=2;BaseQRankSum=-2.372;ClippingRankSum=0.000;DP=70;ExcessHet=3.0103;FS=3.387;MLEAC=1;MLEAF=0.500;MQ=43.94;MQRankSum=0.400;QD=13.14;ReadPosRankSum=-0.384;SOR=0.683	GT:AD:DP:GQ:PL	0/1:26,44:70:99:948,0,526
3L	18657273	.	G	T	459.77	.	AC=1;AF=0.500;AN=2;BaseQRankSum=-0.889;ClippingRankSum=0.000;DP=50;ExcessHet=3.0103;FS=2.448;MLEAC=1;MLEAF=0.500;MQ=44.00;MQRankSum=0.000;QD=9.20;ReadPosRankSum=0.564;SOR=1.127	GT:AD:DP:GQ:PL	0/1:27,23:50:99:488,0,624
3L	18657342	.	G	A	535.77	.	AC=1;AF=0.500;AN=2;BaseQRankSum=2.567;ClippingRankSum=0.000;DP=56;ExcessHet=3.0103;FS=5.501;MLEAC=1;MLEAF=0.500;MQ=44.00;MQRankSum=0.000;QD=9.57;ReadPosRankSum=-0.368;SOR=0.526	GT:AD:DP:GQ:PL	0/1:30,26:56:99:564,0,643
3L	18657539	.	C	T	269.77	.	AC=1;AF=0.500;AN=2;BaseQRankSum=-1.564;ClippingRankSum=0.000;DP=51;ExcessHet=3.0103;FS=0.000;MLEAC=1;MLEAF=0.500;MQ=44.00;MQRankSum=0.000;QD=5.29;ReadPosRankSum=0.940;SOR=0.687	GT:AD:DP:GQ:PL	0/1:34,17:51:99:298,0,802
3L	18657574	.	C	T	311.77	.	AC=1;AF=0.500;AN=2;BaseQRankSum=3.495;ClippingRankSum=0.000;DP=53;ExcessHet=3.0103;FS=2.500;MLEAC=1;MLEAF=0.500;MQ=43.96;MQRankSum=0.738;QD=6.00;ReadPosRankSum=-2.375;SOR=1.025	GT:AD:DP:GQ:PL	0/1:35,17:52:99:340,0,758
3L	18657932	.	C	T	248.77	.	AC=1;AF=0.500;AN=2;BaseQRankSum=-1.569;ClippingRankSum=0.000;DP=33;ExcessHet=3.0103;FS=0.000;MLEAC=1;MLEAF=0.500;MQ=43.94;MQRankSum=0.000;QD=8.29;ReadPosRankSum=-0.500;SOR=0.512	GT:AD:DP:GQ:PL	0/1:16,14:30:99:277,0,598
3L	18657933	.	A	G	281.77	.	AC=1;AF=0.500;AN=2;BaseQRankSum=-2.251;ClippingRankSum=0.000;DP=33;ExcessHet=3.0103;FS=0.000;MLEAC=1;MLEAF=0.500;MQ=43.94;MQRankSum=0.000;QD=9.39;ReadPosRankSum=0.541;SOR=0.914	GT:AD:DP:GQ:PL	0/1:14,16:30:99:310,0,532
3L	18657995	.	G	GCCATCTCCTCCT	481.73	.	AC=1;AF=0.500;AN=2;BaseQRankSum=0.201;ClippingRankSum=0.000;DP=31;ExcessHet=3.0103;FS=0.000;MLEAC=1;MLEAF=0.500;MQ=43.13;MQRankSum=-0.849;QD=17.84;ReadPosRankSum=-0.979;SOR=0.627	GT:AD:DP:GQ:PL	0/1:15,12:27:99:519,0,588
3L	18658160	.	A	G	340.77	.	AC=1;AF=0.500;AN=2;BaseQRankSum=-2.752;ClippingRankSum=0.000;DP=44;ExcessHet=3.0103;FS=6.546;MLEAC=1;MLEAF=0.500;MQ=43.69;MQRankSum=0.860;QD=7.74;ReadPosRankSum=-0.918;SOR=0.378	GT:AD:DP:GQ:PL	0/1:25,19:44:99:369,0,568
3L	18658315	.	T	TA	926.73	.	AC=2;AF=1.00;AN=2;DP=43;ExcessHet=3.0103;FS=0.000;MLEAC=2;MLEAF=1.00;MQ=42.83;QD=21.55;SOR=0.739	GT:AD:DP:GQ:PL	1/1:0,43:43:99:964,128,0
3L	18658325	.	GC	G	1975.73	.	AC=2;AF=1.00;AN=2;DP=44;ExcessHet=3.0103;FS=0.000;MLEAC=2;MLEAF=1.00;MQ=42.85;QD=27.68;SOR=0.883	GT:AD:DP:GQ:PL	1/1:0,44:44:99:2013,136,0
3L	18658329	.	TTTTTAAATTATTCCAATATAAA	T	1974.73	.	AC=2;AF=1.00;AN=2;DP=44;ExcessHet=3.0103;FS=0.000;MLEAC=2;MLEAF=1.00;MQ=42.85;QD=31.10;SOR=0.990	GT:AD:DP:GQ:PL	1/1:0,44:44:99:2012,135,0
3L	18658364	.	C	G	1862.77	.	AC=2;AF=1.00;AN=2;DP=43;ExcessHet=3.0103;FS=0.000;MLEAC=2;MLEAF=1.00;MQ=42.83;QD=33.02;SOR=1.055	GT:AD:DP:GQ:PL	1/1:0,43:43:99:1891,129,0
3L	18658374	.	A	G	2131.77	.	AC=2;AF=1.00;AN=2;DP=47;ExcessHet=3.0103;FS=0.000;MLEAC=2;MLEAF=1.00;MQ=42.93;QD=33.08;SOR=1.251	GT:AD:DP:GQ:PL	1/1:0,47:47:99:2160,144,0
3L	18658380	.	C	A	2131.77	.	AC=2;AF=1.00;AN=2;DP=48;ExcessHet=3.0103;FS=0.000;MLEAC=2;MLEAF=1.00;MQ=42.95;QD=31.88;SOR=1.298	GT:AD:DP:GQ:PL	1/1:0,48:48:99:2160,144,0
3L	18658384	.	T	C	2164.77	.	AC=2;AF=1.00;AN=2;DP=46;ExcessHet=3.0103;FS=0.000;MLEAC=2;MLEAF=1.00;MQ=42.91;QD=33.58;SOR=1.329	GT:AD:DP:GQ:PL	1/1:0,46:46:99:2193,147,0
3L	18658432	.	C	T	1240.77	.	AC=2;AF=1.00;AN=2;DP=45;ExcessHet=3.0103;FS=0.000;MLEAC=2;MLEAF=1.00;MQ=43.43;QD=27.57;SOR=1.880	GT:AD:DP:GQ:PL	1/1:0,45:45:99:1269,135,0
3L	18658507	.	C	A	829.77	.	AC=1;AF=0.500;AN=2;BaseQRankSum=-0.319;ClippingRankSum=0.000;DP=56;ExcessHet=3.0103;FS=1.039;MLEAC=1;MLEAF=0.500;MQ=43.65;MQRankSum=-1.044;QD=14.82;ReadPosRankSum=-0.588;SOR=0.507	GT:AD:DP:GQ:PL	0/1:33,23:56:99:858,0,1456
3L	18658508	.	T	C	829.77	.	AC=1;AF=0.500;AN=2;BaseQRankSum=-1.072;ClippingRankSum=0.000;DP=56;ExcessHet=3.0103;FS=1.039;MLEAC=1;MLEAF=0.500;MQ=43.65;MQRankSum=-1.044;QD=14.82;ReadPosRankSum=-0.534;SOR=0.507	GT:AD:DP:GQ:PL	0/1:33,23:56:99:858,0,1456
3L	18658553	.	G	T	557.77	.	AC=1;AF=0.500;AN=2;BaseQRankSum=0.170;ClippingRankSum=0.000;DP=55;ExcessHet=3.0103;FS=1.029;MLEAC=1;MLEAF=0.500;MQ=43.59;MQRankSum=-0.891;QD=10.14;ReadPosRankSum=-0.538;SOR=0.514	GT:AD:DP:GQ:PL	0/1:28,27:55:99:586,0,607
3L	18658588	.	T	G	453.77	.	AC=1;AF=0.500;AN=2;BaseQRankSum=0.281;ClippingRankSum=0.000;DP=59;ExcessHet=3.0103;FS=3.606;MLEAC=1;MLEAF=0.500;MQ=43.55;MQRankSum=-0.297;QD=7.69;ReadPosRankSum=1.695;SOR=0.664	GT:AD:DP:GQ:PL	0/1:35,24:59:99:482,0,802
3L	18658737	.	T	G	1511.77	.	AC=1;AF=0.500;AN=2;BaseQRankSum=-0.608;ClippingRankSum=0.000;DP=55;ExcessHet=3.0103;FS=6.296;MLEAC=1;MLEAF=0.500;MQ=43.68;MQRankSum=-0.927;QD=27.49;ReadPosRankSum=-1.158;SOR=0.210	GT:AD:DP:GQ:PL	0/1:17,38:55:99:1540,0,834
3L	18658741	.	T	A	1580.77	.	AC=1;AF=0.500;AN=2;BaseQRankSum=0.347;ClippingRankSum=0.000;DP=58;ExcessHet=3.0103;FS=5.897;MLEAC=1;MLEAF=0.500;MQ=43.70;MQRankSum=-0.930;QD=27.25;ReadPosRankSum=-0.928;SOR=0.238	GT:AD:DP:GQ:PL	0/1:18,40:58:99:1609,0,828
3L	18658935	.	A	G	1382.77	.	AC=2;AF=1.00;AN=2;DP=55;ExcessHet=3.0103;FS=0.000;MLEAC=2;MLEAF=1.00;MQ=43.96;QD=26.09;SOR=0.892	GT:AD:DP:GQ:PL	1/1:0,53:53:99:1411,158,0
3L	18659058	.	A	T	812.77	.	AC=1;AF=0.500;AN=2;BaseQRankSum=-0.987;ClippingRankSum=0.000;DP=58;ExcessHet=3.0103;FS=1.058;MLEAC=1;MLEAF=0.500;MQ=43.97;MQRankSum=-0.727;QD=14.26;ReadPosRankSum=-0.373;SOR=0.465	GT:AD:DP:GQ:PL	0/1:21,36:57:99:841,0,442
3L	18659119	.	A	T	373.77	.	AC=1;AF=0.500;AN=2;BaseQRankSum=-0.356;ClippingRankSum=0.000;DP=49;ExcessHet=3.0103;FS=1.131;MLEAC=1;MLEAF=0.500;MQ=43.88;MQRankSum=1.494;QD=7.63;ReadPosRankSum=1.486;SOR=1.042	GT:AD:DP:GQ:PL	0/1:29,20:49:99:402,0,1158
3L	18659120	.	C	A	643.77	.	AC=1;AF=0.500;AN=2;BaseQRankSum=2.550;ClippingRankSum=0.000;DP=49;ExcessHet=3.0103;FS=1.131;MLEAC=1;MLEAF=0.500;MQ=43.88;MQRankSum=-1.445;QD=13.14;ReadPosRankSum=-1.619;SOR=0.435	GT:AD:DP:GQ:PL	0/1:20,29:49:99:672,0,753
3L	18659133	.	T	C	368.77	.	AC=1;AF=0.500;AN=2;BaseQRankSum=-3.606;ClippingRankSum=0.000;DP=58;ExcessHet=3.0103;FS=3.815;MLEAC=1;MLEAF=0.500;MQ=43.90;MQRankSum=1.349;QD=6.36;ReadPosRankSum=2.388;SOR=1.201	GT:AD:DP:GQ:PL	0/1:37,21:58:99:397,0,896
3L	18659200	.	A	ATGATAAGAACTAC	1695.73	.	AC=1;AF=0.500;AN=2;BaseQRankSum=-1.042;ClippingRankSum=0.000;DP=58;ExcessHet=3.0103;FS=13.095;MLEAC=1;MLEAF=0.500;MQ=43.70;MQRankSum=-2.245;QD=29.24;ReadPosRankSum=1.600;SOR=0.584	GT:AD:DP:GQ:PL	0/1:19,39:58:99:1733,0,657
3L	18659219	.	A	T	1653.77	.	AC=2;AF=1.00;AN=2;DP=62;ExcessHet=3.0103;FS=0.000;MLEAC=2;MLEAF=1.00;MQ=43.68;QD=26.67;SOR=1.057	GT:AD:DP:GQ:PL	1/1:0,62:62:99:1682,186,0
3L	18659270	.	A	G	915.77	.	AC=1;AF=0.500;AN=2;BaseQRankSum=-3.104;ClippingRankSum=0.000;DP=61;ExcessHet=3.0103;FS=1.048;MLEAC=1;MLEAF=0.500;MQ=43.74;MQRankSum=-2.089;QD=15.01;ReadPosRankSum=0.016;SOR=0.954	GT:AD:DP:GQ:PL	0/1:20,41:61:99:944,0,391
3L	18659329	.	A	T	1696.77	.	AC=2;AF=1.00;AN=2;DP=63;ExcessHet=3.0103;FS=0.000;MLEAC=2;MLEAF=1.00;MQ=43.91;QD=26.93;SOR=0.933	GT:AD:DP:GQ:PL	1/1:0,63:63:99:1725,189,0
3L	18659366	.	T	A	1563.77	.	AC=2;AF=1.00;AN=2;DP=59;ExcessHet=3.0103;FS=0.000;MLEAC=2;MLEAF=1.00;MQ=43.49;QD=26.50;SOR=1.123	GT:AD:DP:GQ:PL	1/1:0,59:59:99:1592,175,0
3L	18659510	.	A	G	1512.77	.	AC=2;AF=1.00;AN=2;DP=56;ExcessHet=3.0103;FS=0.000;MLEAC=2;MLEAF=1.00;MQ=43.84;QD=27.01;SOR=1.302	GT:AD:DP:GQ:PL	1/1:0,56:56:99:1541,168,0
3L	18659535	.	T	A	783.77	.	AC=1;AF=0.500;AN=2;BaseQRankSum=-2.328;ClippingRankSum=0.000;DP=53;ExcessHet=3.0103;FS=1.098;MLEAC=1;MLEAF=0.500;MQ=43.83;MQRankSum=-0.308;QD=14.79;ReadPosRankSum=0.215;SOR=0.892	GT:AD:DP:GQ:PL	0/1:18,35:53:99:812,0,348
3L	18659846	.	G	T	531.77	.	AC=1;AF=0.500;AN=2;BaseQRankSum=4.226;ClippingRankSum=0.000;DP=43;ExcessHet=3.0103;FS=0.000;MLEAC=1;MLEAF=0.500;MQ=43.95;MQRankSum=-0.843;QD=12.37;ReadPosRankSum=-0.086;SOR=0.754	GT:AD:DP:GQ:PL	0/1:19,24:43:99:560,0,394
3L	18659864	.	G	T	1627.77	.	AC=2;AF=1.00;AN=2;DP=45;ExcessHet=3.0103;FS=0.000;MLEAC=2;MLEAF=1.00;MQ=43.96;QD=32.76;SOR=0.829	GT:AD:DP:GQ:PL	1/1:0,45:45:99:1656,135,0
3L	18659908	.	G	C	1169.77	.	AC=2;AF=1.00;AN=2;DP=45;ExcessHet=3.0103;FS=0.000;MLEAC=2;MLEAF=1.00;MQ=44.00;QD=26.59;SOR=0.784	GT:AD:DP:GQ:PL	1/1:0,44:44:99:1198,132,0
3L	18659943	.	AATG	A	748.73	.	AC=1;AF=0.500;AN=2;BaseQRankSum=-1.647;ClippingRankSum=0.000;DP=41;ExcessHet=3.0103;FS=4.847;MLEAC=1;MLEAF=0.500;MQ=44.00;MQRankSum=0.000;QD=19.70;ReadPosRankSum=0.951;SOR=1.317	GT:AD:DP:GQ:PL	0/1:18,20:38:99:786,0,670
3L	18660007	.	T	TTG	591.73	.	AC=1;AF=0.500;AN=2;BaseQRankSum=-1.009;ClippingRankSum=0.000;DP=41;ExcessHet=3.0103;FS=3.155;MLEAC=1;MLEAF=0.500;MQ=43.81;MQRankSum=1.002;QD=15.17;ReadPosRankSum=-1.665;SOR=1.329	GT:AD:DP:GQ:PL	0/1:16,23:39:99:629,0,474
3L	18660314	.	T	A	1263.77	.	AC=1;AF=0.500;AN=2;BaseQRankSum=-2.380;ClippingRankSum=0.000;DP=61;ExcessHet=3.0103;FS=0.970;MLEAC=1;MLEAF=0.500;MQ=43.92;MQRankSum=-1.290;QD=20.72;ReadPosRankSum=-0.058;SOR=0.880	GT:AD:DP:GQ:PL	0/1:28,33:61:99:1292,0,1048
3L	18660318	.	C	T	1266.77	.	AC=1;AF=0.500;AN=2;BaseQRankSum=3.877;ClippingRankSum=0.000;DP=59;ExcessHet=3.0103;FS=0.000;MLEAC=1;MLEAF=0.500;MQ=43.97;MQRankSum=-0.885;QD=21.47;ReadPosRankSum=-0.114;SOR=0.743	GT:AD:DP:GQ:PL	0/1:27,32:59:99:1295,0,1028
3L	18660354	.	G	T	655.77	.	AC=1;AF=0.500;AN=2;BaseQRankSum=1.777;ClippingRankSum=0.000;DP=54;ExcessHet=3.0103;FS=0.000;MLEAC=1;MLEAF=0.500;MQ=43.96;MQRankSum=-0.857;QD=12.14;ReadPosRankSum=0.758;SOR=0.826	GT:AD:DP:GQ:PL	0/1:24,30:54:99:684,0,485
3L	18660368	.	T	C	1130.77	.	AC=1;AF=0.500;AN=2;BaseQRankSum=3.344;ClippingRankSum=0.000;DP=52;ExcessHet=3.0103;FS=2.402;MLEAC=1;MLEAF=0.500;MQ=43.96;MQRankSum=-0.817;QD=21.75;ReadPosRankSum=-0.083;SOR=0.862	GT:AD:DP:GQ:PL	0/1:22,30:52:99:1159,0,823
3L	18660374	.	T	C	1095.77	.	AC=1;AF=0.500;AN=2;BaseQRankSum=-0.517;ClippingRankSum=0.000;DP=50;ExcessHet=3.0103;FS=2.447;MLEAC=1;MLEAF=0.500;MQ=43.96;MQRankSum=-0.846;QD=21.92;ReadPosRankSum=0.518;SOR=0.886	GT:AD:DP:GQ:PL	0/1:22,28:50:99:1124,0,831
3L	18660402	.	T	C	689.77	.	AC=1;AF=0.500;AN=2;BaseQRankSum=-1.528;ClippingRankSum=0.000;DP=51;ExcessHet=3.0103;FS=1.086;MLEAC=1;MLEAF=0.500;MQ=43.92;MQRankSum=-1.072;QD=13.52;ReadPosRankSum=-0.819;SOR=0.538	GT:AD:DP:GQ:PL	0/1:19,32:51:99:718,0,380
3L	18660426	.	TGGC	T	2153.73	.	AC=2;AF=1.00;AN=2;DP=52;ExcessHet=3.0103;FS=0.000;MLEAC=2;MLEAF=1.00;MQ=43.92;QD=33.87;SOR=0.733	GT:AD:DP:GQ:PL	1/1:0,49:49:99:2191,148,0
3L	18660739	.	G	T	1733.77	.	AC=2;AF=1.00;AN=2;DP=40;ExcessHet=3.0103;FS=0.000;MLEAC=2;MLEAF=1.00;MQ=43.95;QD=21.58;SOR=1.022	GT:AD:DP:GQ:PL	1/1:0,40:40:99:1762,120,0
3L	18660746	.	G	A	1763.77	.	AC=2;AF=1.00;AN=2;DP=40;ExcessHet=3.0103;FS=0.000;MLEAC=2;MLEAF=1.00;MQ=43.95;QD=25.93;SOR=1.022	GT:AD:DP:GQ:PL	1/1:0,40:40:99:1792,123,0
3L	18660771	.	C	CA	1580.73	.	AC=2;AF=1.00;AN=2;DP=49;ExcessHet=3.0103;FS=0.000;MLEAC=2;MLEAF=1.00;MQ=43.96;QD=32.26;SOR=1.225	GT:AD:DP:GQ:PL	1/1:0,49:49:99:1618,147,0
3L	18660806	.	T	C	363.77	.	AC=1;AF=0.500;AN=2;BaseQRankSum=-3.260;ClippingRankSum=0.000;DP=48;ExcessHet=3.0103;FS=0.000;MLEAC=1;MLEAF=0.500;MQ=43.96;MQRankSum=-1.045;QD=7.58;ReadPosRankSum=-0.331;SOR=0.804	GT:AD:DP:GQ:PL	0/1:26,22:48:99:392,0,593
3L	18660880	.	T	G	535.77	.	AC=1;AF=0.500;AN=2;BaseQRankSum=0.063;ClippingRankSum=0.000;DP=65;ExcessHet=3.0103;FS=0.000;MLEAC=1;MLEAF=0.500;MQ=44.00;MQRankSum=0.000;QD=8.24;ReadPosRankSum=0.305;SOR=0.596	GT:AD:DP:GQ:PL	0/1:36,29:65:99:564,0,811
3L	18660991	.	T	C	2009.77	.	AC=2;AF=1.00;AN=2;DP=73;ExcessHet=3.0103;FS=0.000;MLEAC=2;MLEAF=1.00;MQ=44.46;QD=27.53;SOR=0.836	GT:AD:DP:GQ:PL	1/1:0,73:73:99:2038,219,0
3L	18661005	.	A	T	695.77	.	AC=1;AF=0.500;AN=2;BaseQRankSum=0.029;ClippingRankSum=0.000;DP=73;ExcessHet=3.0103;FS=0.000;MLEAC=1;MLEAF=0.500;MQ=44.46;MQRankSum=0.724;QD=9.53;ReadPosRankSum=1.532;SOR=0.658	GT:AD:DP:GQ:PL	0/1:39,34:73:99:724,0,856
3L	18661078	.	A	AT	2622.73	.	AC=2;AF=1.00;AN=2;DP=61;ExcessHet=3.0103;FS=0.000;MLEAC=2;MLEAF=1.00;MQ=44.69;QD=31.97;SOR=1.217	GT:AD:DP:GQ:PL	1/1:0,59:59:99:2660,184,0
3L	18661082	.	C	T	2656.77	.	AC=2;AF=1.00;AN=2;DP=63;ExcessHet=3.0103;FS=0.000;MLEAC=2;MLEAF=1.00;MQ=44.67;QD=28.61;SOR=1.329	GT:AD:DP:GQ:PL	1/1:0,62:62:99:2685,187,0
3L	18661276	.	T	G	1263.77	.	AC=2;AF=1.00;AN=2;DP=50;ExcessHet=3.0103;FS=0.000;MLEAC=2;MLEAF=1.00;MQ=43.92;QD=25.79;SOR=1.007	GT:AD:DP:GQ:PL	1/1:0,49:49:99:1292,146,0
3L	18661464	.	C	T	298.77	.	AC=1;AF=0.500;AN=2;BaseQRankSum=4.322;ClippingRankSum=0.000;DP=47;ExcessHet=3.0103;FS=6.439;MLEAC=1;MLEAF=0.500;MQ=43.92;MQRankSum=0.763;QD=6.36;ReadPosRankSum=-1.356;SOR=1.103	GT:AD:DP:GQ:PL	0/1:31,16:47:99:327,0,689
3L	18661622	.	G	A	479.77	.	AC=1;AF=0.500;AN=2;BaseQRankSum=2.997;ClippingRankSum=0.000;DP=42;ExcessHet=3.0103;FS=4.368;MLEAC=1;MLEAF=0.500;MQ=44.00;MQRankSum=0.000;QD=11.42;ReadPosRankSum=-0.220;SOR=0.440	GT:AD:DP:GQ:PL	0/1:19,23:42:99:508,0,382
3L	18661662	.	G	A	1465.77	.	AC=2;AF=1.00;AN=2;DP=52;ExcessHet=3.0103;FS=0.000;MLEAC=2;MLEAF=1.00;MQ=44.00;QD=28.19;SOR=0.770	GT:AD:DP:GQ:PL	1/1:0,52:52:99:1494,156,0
3L	18661870	.	A	G	583.77	.	AC=1;AF=0.500;AN=2;BaseQRankSum=-1.362;ClippingRankSum=0.000;DP=49;ExcessHet=3.0103;FS=6.248;MLEAC=1;MLEAF=0.500;MQ=44.00;MQRankSum=0.000;QD=12.16;ReadPosRankSum=1.476;SOR=1.625	GT:AD:DP:GQ:PL	0/1:21,27:48:99:612,0,466
3L	18662002	.	G	A	1327.77	.	AC=2;AF=1.00;AN=2;DP=49;ExcessHet=3.0103;FS=0.000;MLEAC=2;MLEAF=1.00;MQ=44.64;QD=27.10;SOR=1.609	GT:AD:DP:GQ:PL	1/1:0,49:49:99:1356,147,0
3L	18662098	.	G	A	638.77	.	AC=1;AF=0.500;AN=2;BaseQRankSum=0.796;ClippingRankSum=0.000;DP=53;ExcessHet=3.0103;FS=0.000;MLEAC=1;MLEAF=0.500;MQ=44.44;MQRankSum=-0.591;QD=12.05;ReadPosRankSum=0.413;SOR=0.804	GT:AD:DP:GQ:PL	0/1:23,30:53:99:667,0,483
3L	18662101	.	TACACATGGATACATAGG	T	2376.73	.	AC=2;AF=1.00;AN=2;DP=55;ExcessHet=3.0103;FS=0.000;MLEAC=2;MLEAF=1.00;MQ=44.43;QD=29.97;SOR=1.262	GT:AD:DP:GQ:PL	1/1:0,55:55:99:2414,166,0
3L	18662231	.	G	T	2305.77	.	AC=2;AF=1.00;AN=2;DP=63;ExcessHet=3.0103;FS=0.000;MLEAC=2;MLEAF=1.00;MQ=43.73;QD=33.88;SOR=1.010	GT:AD:DP:GQ:PL	1/1:0,63:63:99:2334,192,0
3L	18662234	.	A	C	679.77	.	AC=1;AF=0.500;AN=2;BaseQRankSum=-1.876;ClippingRankSum=0.000;DP=65;ExcessHet=3.0103;FS=0.000;MLEAC=1;MLEAF=0.500;MQ=43.74;MQRankSum=0.013;QD=10.46;ReadPosRankSum=1.106;SOR=0.643	GT:AD:DP:GQ:PL	0/1:33,32:65:99:708,0,772
3L	18662285	.	T	G	589.77	.	AC=1;AF=0.500;AN=2;BaseQRankSum=-4.004;ClippingRankSum=0.000;DP=58;ExcessHet=3.0103;FS=0.000;MLEAC=1;MLEAF=0.500;MQ=43.84;MQRankSum=0.049;QD=10.17;ReadPosRankSum=-0.429;SOR=0.701	GT:AD:DP:GQ:PL	0/1:29,29:58:99:618,0,647
3L	18662314	.	T	A	586.77	.	AC=1;AF=0.500;AN=2;BaseQRankSum=-1.299;ClippingRankSum=0.000;DP=60;ExcessHet=3.0103;FS=0.998;MLEAC=1;MLEAF=0.500;MQ=43.97;MQRankSum=-1.036;QD=9.78;ReadPosRankSum=-1.176;SOR=0.495	GT:AD:DP:GQ:PL	0/1:32,28:60:99:615,0,726
3L	18662459	.	T	C	2295.77	.	AC=2;AF=1.00;AN=2;DP=56;ExcessHet=3.0103;FS=0.000;MLEAC=2;MLEAF=1.00;MQ=43.90;QD=28.25;SOR=0.729	GT:AD:DP:GQ:PL	1/1:0,55:55:99:2324,165,0
3L	18662468	.	ATTT	A,ATTTTTT	2197.73	.	AC=1,1;AF=0.500,0.500;AN=2;DP=57;ExcessHet=3.0103;FS=0.000;MLEAC=1,1;MLEAF=0.500,0.500;MQ=43.86;QD=27.92;SOR=1.094	GT:AD:DP:GQ:PL	1/2:0,37,14:51:99:2235,556,504,1567,0,1509
3L	18662523	.	C	T	332.77	.	AC=1;AF=0.500;AN=2;BaseQRankSum=3.518;ClippingRankSum=0.000;DP=59;ExcessHet=3.0103;FS=0.000;MLEAC=1;MLEAF=0.500;MQ=43.78;MQRankSum=-0.726;QD=5.64;ReadPosRankSum=-0.016;SOR=0.798	GT:AD:DP:GQ:PL	0/1:40,19:59:99:361,0,1481
3L	18662537	.	T	A	694.77	.	AC=1;AF=0.500;AN=2;BaseQRankSum=1.366;ClippingRankSum=0.000;DP=50;ExcessHet=3.0103;FS=1.171;MLEAC=1;MLEAF=0.500;MQ=43.82;MQRankSum=0.417;QD=13.90;ReadPosRankSum=0.485;SOR=0.465	GT:AD:DP:GQ:PL	0/1:18,32:50:99:723,0,606
3L	18662566	.	C	T	704.77	.	AC=1;AF=0.500;AN=2;BaseQRankSum=2.271;ClippingRankSum=0.000;DP=57;ExcessHet=3.0103;FS=1.053;MLEAC=1;MLEAF=0.500;MQ=43.84;MQRankSum=-0.316;QD=12.59;ReadPosRankSum=-0.093;SOR=0.877	GT:AD:DP:GQ:PL	0/1:35,21:56:99:733,0,1446
3L	18662577	.	C	T	790.77	.	AC=1;AF=0.500;AN=2;BaseQRankSum=2.212;ClippingRankSum=0.000;DP=61;ExcessHet=3.0103;FS=1.028;MLEAC=1;MLEAF=0.500;MQ=43.88;MQRankSum=-0.754;QD=13.18;ReadPosRankSum=-0.540;SOR=0.473	GT:AD:DP:GQ:PL	0/1:23,37:60:99:819,0,883
3L	18662590	.	C	G	741.77	.	AC=1;AF=0.500;AN=2;BaseQRankSum=-1.507;ClippingRankSum=0.000;DP=58;ExcessHet=3.0103;FS=2.243;MLEAC=1;MLEAF=0.500;MQ=44.00;MQRankSum=0.000;QD=13.01;ReadPosRankSum=0.797;SOR=1.030	GT:AD:DP:GQ:PL	0/1:34,23:57:99:770,0,1366
3L	18663188	.	G	A	778.77	.	AC=1;AF=0.500;AN=2;BaseQRankSum=2.738;ClippingRankSum=0.000;DP=46;ExcessHet=3.0103;FS=2.895;MLEAC=1;MLEAF=0.500;MQ=43.96;MQRankSum=-0.545;QD=16.93;ReadPosRankSum=-0.612;SOR=1.244	GT:AD:DP:GQ:PL	0/1:12,34:46:99:807,0,170
3L	18663373	.	C	T	1913.77	.	AC=2;AF=1.00;AN=2;DP=49;ExcessHet=3.0103;FS=0.000;MLEAC=2;MLEAF=1.00;MQ=44.00;QD=27.61;SOR=0.909	GT:AD:DP:GQ:PL	1/1:0,49:49:99:1942,150,0
3L	18663375	.	G	A	750.77	.	AC=1;AF=0.500;AN=2;BaseQRankSum=1.827;ClippingRankSum=0.000;DP=49;ExcessHet=3.0103;FS=1.185;MLEAC=1;MLEAF=0.500;MQ=44.00;MQRankSum=0.000;QD=15.32;ReadPosRankSum=0.064;SOR=1.022	GT:AD:DP:GQ:PL	0/1:16,33:49:99:779,0,296
3L	18663417	.	CA	C	1137.73	.	AC=1;AF=0.500;AN=2;BaseQRankSum=-0.593;ClippingRankSum=0.000;DP=48;ExcessHet=3.0103;FS=6.185;MLEAC=1;MLEAF=0.500;MQ=44.00;MQRankSum=0.000;QD=24.21;ReadPosRankSum=1.008;SOR=0.980	GT:AD:DP:GQ:PL	0/1:17,30:47:99:1175,0,592
3L	18663423	.	A	G	1146.77	.	AC=1;AF=0.500;AN=2;BaseQRankSum=-2.010;ClippingRankSum=0.000;DP=46;ExcessHet=3.0103;FS=6.642;MLEAC=1;MLEAF=0.500;MQ=44.00;MQRankSum=0.000;QD=24.93;ReadPosRankSum=0.715;SOR=0.933	GT:AD:DP:GQ:PL	0/1:16,30:46:99:1175,0,592
3L	18663533	.	G	A	251.77	.	AC=1;AF=0.500;AN=2;BaseQRankSum=4.144;ClippingRankSum=0.000;DP=60;ExcessHet=3.0103;FS=4.052;MLEAC=1;MLEAF=0.500;MQ=44.00;MQRankSum=0.000;QD=4.27;ReadPosRankSum=-0.085;SOR=1.219	GT:AD:DP:GQ:PL	0/1:43,16:59:99:280,0,951
3L	18663629	.	C	T	795.77	.	AC=1;AF=0.500;AN=2;BaseQRankSum=1.801;ClippingRankSum=0.000;DP=56;ExcessHet=3.0103;FS=0.000;MLEAC=1;MLEAF=0.500;MQ=44.00;MQRankSum=0.000;QD=14.21;ReadPosRankSum=-0.893;SOR=0.661	GT:AD:DP:GQ:PL	0/1:21,35:56:99:824,0,413
3L	18664000	.	C	G	675.77	.	AC=1;AF=0.500;AN=2;BaseQRankSum=0.129;ClippingRankSum=0.000;DP=55;ExcessHet=3.0103;FS=1.018;MLEAC=1;MLEAF=0.500;MQ=44.00;MQRankSum=0.000;QD=12.29;ReadPosRankSum=0.306;SOR=0.856	GT:AD:DP:GQ:PL	0/1:24,31:55:99:704,0,512
3L	18664057	.	T	G	297.77	.	AC=1;AF=0.500;AN=2;BaseQRankSum=0.444;ClippingRankSum=0.000;DP=43;ExcessHet=3.0103;FS=1.236;MLEAC=1;MLEAF=0.500;MQ=44.00;MQRankSum=0.000;QD=6.92;ReadPosRankSum=-0.892;SOR=0.914	GT:AD:DP:GQ:PL	0/1:27,16:43:99:326,0,632
3L	18664070	.	G	T	334.77	.	AC=1;AF=0.500;AN=2;BaseQRankSum=1.712;ClippingRankSum=0.000;DP=43;ExcessHet=3.0103;FS=4.592;MLEAC=1;MLEAF=0.500;MQ=44.00;MQRankSum=0.000;QD=7.79;ReadPosRankSum=-2.062;SOR=1.510	GT:AD:DP:GQ:PL	0/1:26,17:43:99:363,0,577
3L	18664101	.	T	TA	335.73	.	AC=1;AF=0.500;AN=2;BaseQRankSum=0.825;ClippingRankSum=0.000;DP=46;ExcessHet=3.0103;FS=1.184;MLEAC=1;MLEAF=0.500;MQ=44.24;MQRankSum=1.351;QD=7.30;ReadPosRankSum=-0.808;SOR=0.929	GT:AD:DP:GQ:PL	0/1:29,17:46:99:373,0,666
3L	18664177	.	A	G	502.77	.	AC=1;AF=0.500;AN=2;BaseQRankSum=-1.860;ClippingRankSum=0.000;DP=53;ExcessHet=3.0103;FS=0.000;MLEAC=1;MLEAF=0.500;MQ=44.17;MQRankSum=1.430;QD=9.49;ReadPosRankSum=-0.858;SOR=0.787	GT:AD:DP:GQ:PL	0/1:28,25:53:99:531,0,650
3L	18664268	.	C	T	444.77	.	AC=1;AF=0.500;AN=2;BaseQRankSum=2.848;ClippingRankSum=0.000;DP=52;ExcessHet=3.0103;FS=0.000;MLEAC=1;MLEAF=0.500;MQ=43.92;MQRankSum=1.251;QD=8.55;ReadPosRankSum=-0.666;SOR=0.612	GT:AD:DP:GQ:PL	0/1:30,22:52:99:473,0,659
3L	18664396	.	C	G	1517.77	.	AC=2;AF=1.00;AN=2;DP=56;ExcessHet=3.0103;FS=0.000;MLEAC=2;MLEAF=1.00;MQ=43.97;QD=27.60;SOR=1.159	GT:AD:DP:GQ:PL	1/1:0,55:55:99:1546,165,0
3L	18664436	.	G	A	484.77	.	AC=1;AF=0.500;AN=2;BaseQRankSum=1.084;ClippingRankSum=0.000;DP=54;ExcessHet=3.0103;FS=2.417;MLEAC=1;MLEAF=0.500;MQ=44.00;MQRankSum=0.000;QD=9.15;ReadPosRankSum=-0.247;SOR=0.345	GT:AD:DP:GQ:PL	0/1:29,24:53:99:513,0,622
3L	18664449	.	C	G	432.77	.	AC=1;AF=0.500;AN=2;BaseQRankSum=-1.161;ClippingRankSum=0.000;DP=51;ExcessHet=3.0103;FS=0.000;MLEAC=1;MLEAF=0.500;MQ=44.00;MQRankSum=0.000;QD=8.66;ReadPosRankSum=0.148;SOR=0.727	GT:AD:DP:GQ:PL	0/1:27,23:50:99:461,0,594
3L	18664582	.	T	A	509.77	.	AC=1;AF=0.500;AN=2;BaseQRankSum=2.555;ClippingRankSum=0.000;DP=54;ExcessHet=3.0103;FS=1.092;MLEAC=1;MLEAF=0.500;MQ=43.93;MQRankSum=1.304;QD=9.44;ReadPosRankSum=1.197;SOR=0.982	GT:AD:DP:GQ:PL	0/1:30,24:54:99:538,0,679
3L	18665069	.	G	T	1438.77	.	AC=2;AF=1.00;AN=2;DP=52;ExcessHet=3.0103;FS=0.000;MLEAC=2;MLEAF=1.00;MQ=43.96;QD=27.67;SOR=1.244	GT:AD:DP:GQ:PL	1/1:0,52:52:99:1467,156,0
3L	18665169	.	G	A	661.77	.	AC=1;AF=0.500;AN=2;BaseQRankSum=-2.896;ClippingRankSum=0.000;DP=58;ExcessHet=3.0103;FS=14.724;MLEAC=1;MLEAF=0.500;MQ=44.00;MQRankSum=0.000;QD=11.41;ReadPosRankSum=0.149;SOR=1.300	GT:AD:DP:GQ:PL	0/1:26,32:58:99:690,0,553
3L	18665248	.	A	G	793.77	.	AC=1;AF=0.500;AN=2;BaseQRankSum=-2.785;ClippingRankSum=0.000;DP=64;ExcessHet=3.0103;FS=4.919;MLEAC=1;MLEAF=0.500;MQ=44.00;MQRankSum=0.000;QD=12.40;ReadPosRankSum=0.126;SOR=0.620	GT:AD:DP:GQ:PL	0/1:27,37:64:99:822,0,563
3L	18665685	.	T	C	1366.77	.	AC=2;AF=1.00;AN=2;DP=39;ExcessHet=3.0103;FS=0.000;MLEAC=2;MLEAF=1.00;MQ=37.20;QD=29.58;SOR=0.914	GT:AD:DP:GQ:PL	1/1:0,38:38:99:1395,114,0
3L	18665702	.	C	A	445.77	.	AC=1;AF=0.500;AN=2;BaseQRankSum=-0.340;ClippingRankSum=0.000;DP=39;ExcessHet=3.0103;FS=2.742;MLEAC=1;MLEAF=0.500;MQ=36.68;MQRankSum=0.663;QD=11.73;ReadPosRankSum=-0.808;SOR=0.542	GT:AD:DP:GQ:PL	0/1:17,21:38:99:474,0,348
3L	18665732	.	A	ACAG,ACAGCAG	1184.73	.	AC=1,1;AF=0.500,0.500;AN=2;DP=41;ExcessHet=3.0103;FS=0.000;MLEAC=1,1;MLEAF=0.500,0.500;MQ=33.76;QD=26.83;SOR=0.826	GT:AD:DP:GQ:PL	1/2:0,19,11:30:99:1222,386,305,728,0,689
3L	18665828	.	A	G	286.77	.	AC=1;AF=0.500;AN=2;BaseQRankSum=-0.408;ClippingRankSum=0.000;DP=30;ExcessHet=3.0103;FS=3.333;MLEAC=1;MLEAF=0.500;MQ=35.36;MQRankSum=-1.435;QD=9.56;ReadPosRankSum=-0.942;SOR=1.123	GT:AD:DP:GQ:PL	0/1:14,16:30:99:315,0,279
3L	18665986	.	A	G	168.77	.	AC=1;AF=0.500;AN=2;BaseQRankSum=-2.668;ClippingRankSum=0.000;DP=35;ExcessHet=3.0103;FS=7.847;MLEAC=1;MLEAF=0.500;MQ=42.35;MQRankSum=0.875;QD=4.82;ReadPosRankSum=1.044;SOR=1.304	GT:AD:DP:GQ:PL	0/1:23,12:35:99:197,0,539
3L	18666019	.	C	CCGG	310.73	.	AC=1;AF=0.500;AN=2;BaseQRankSum=-0.203;ClippingRankSum=0.000;DP=29;ExcessHet=3.0103;FS=3.771;MLEAC=1;MLEAF=0.500;MQ=42.62;MQRankSum=0.583;QD=11.10;ReadPosRankSum=-0.962;SOR=1.288	GT:AD:DP:GQ:PL	0/1:19,9:28:99:348,0,741
3L	18666341	.	A	T	558.77	.	AC=1;AF=0.500;AN=2;BaseQRankSum=1.772;ClippingRankSum=0.000;DP=48;ExcessHet=3.0103;FS=1.129;MLEAC=1;MLEAF=0.500;MQ=44.00;MQRankSum=0.000;QD=11.64;ReadPosRankSum=0.084;SOR=0.495	GT:AD:DP:GQ:PL	0/1:22,26:48:99:587,0,445
3L	18666412	.	G	A	794.77	.	AC=1;AF=0.500;AN=2;BaseQRankSum=1.423;ClippingRankSum=0.000;DP=54;ExcessHet=3.0103;FS=7.811;MLEAC=1;MLEAF=0.500;MQ=44.00;MQRankSum=0.000;QD=14.72;ReadPosRankSum=0.762;SOR=1.184	GT:AD:DP:GQ:PL	0/1:32,22:54:99:823,0,1277
3L	18666413	.	T	A	794.77	.	AC=1;AF=0.500;AN=2;BaseQRankSum=-0.761;ClippingRankSum=0.000;DP=56;ExcessHet=3.0103;FS=9.559;MLEAC=1;MLEAF=0.500;MQ=44.00;MQRankSum=0.000;QD=14.19;ReadPosRankSum=0.624;SOR=1.315	GT:AD:DP:GQ:PL	0/1:33,23:56:99:823,0,1277
3L	18666752	.	C	G	707.77	.	AC=1;AF=0.500;AN=2;BaseQRankSum=-1.793;ClippingRankSum=0.000;DP=55;ExcessHet=3.0103;FS=2.408;MLEAC=1;MLEAF=0.500;MQ=44.00;MQRankSum=0.000;QD=13.11;ReadPosRankSum=0.555;SOR=0.814	GT:AD:DP:GQ:PL	0/1:20,34:54:99:736,0,388
3L	18667287	.	C	T	692.77	.	AC=1;AF=0.500;AN=2;BaseQRankSum=0.131;ClippingRankSum=0.000;DP=50;ExcessHet=3.0103;FS=0.000;MLEAC=1;MLEAF=0.500;MQ=44.00;MQRankSum=0.000;QD=13.86;ReadPosRankSum=0.370;SOR=0.671	GT:AD:DP:GQ:PL	0/1:19,31:50:99:721,0,374
3L	18667374	.	T	C	597.77	.	AC=1;AF=0.500;AN=2;BaseQRankSum=1.224;ClippingRankSum=0.000;DP=55;ExcessHet=3.0103;FS=2.282;MLEAC=1;MLEAF=0.500;MQ=44.00;MQRankSum=0.000;QD=10.87;ReadPosRankSum=-0.458;SOR=1.085	GT:AD:DP:GQ:PL	0/1:27,28:55:99:626,0,532
3L	18667427	.	C	T	2529.77	.	AC=2;AF=1.00;AN=2;DP=58;ExcessHet=3.0103;FS=0.000;MLEAC=2;MLEAF=1.00;MQ=44.00;QD=29.11;SOR=0.997	GT:AD:DP:GQ:PL	1/1:0,58:58:99:2558,175,0
3L	18667434	.	A	C	2536.77	.	AC=2;AF=1.00;AN=2;DP=57;ExcessHet=3.0103;FS=0.000;MLEAC=2;MLEAF=1.00;MQ=44.00;QD=34.62;SOR=0.877	GT:AD:DP:GQ:PL	1/1:0,57:57:99:2565,172,0
3L	18667443	.	A	C	2439.77	.	AC=2;AF=1.00;AN=2;DP=51;ExcessHet=3.0103;FS=0.000;MLEAC=2;MLEAF=1.00;MQ=44.00;QD=32.12;SOR=0.813	GT:AD:DP:GQ:PL	1/1:0,51:51:99:2468,166,0
3L	18667455	.	T	C	1475.77	.	AC=2;AF=1.00;AN=2;DP=56;ExcessHet=3.0103;FS=0.000;MLEAC=2;MLEAF=1.00;MQ=43.95;QD=26.83;SOR=0.970	GT:AD:DP:GQ:PL	1/1:0,55:55:99:1504,165,0
3L	18667563	.	A	C	1460.77	.	AC=1;AF=0.500;AN=2;BaseQRankSum=-3.476;ClippingRankSum=0.000;DP=55;ExcessHet=3.0103;FS=0.000;MLEAC=1;MLEAF=0.500;MQ=43.95;MQRankSum=-0.659;QD=26.56;ReadPosRankSum=0.375;SOR=0.556	GT:AD:DP:GQ:PL	0/1:18,37:55:99:1489,0,644
3L	18667565	.	A	C	1484.77	.	AC=1;AF=0.500;AN=2;BaseQRankSum=-1.774;ClippingRankSum=0.000;DP=54;ExcessHet=3.0103;FS=0.000;MLEAC=1;MLEAF=0.500;MQ=43.95;MQRankSum=-0.668;QD=27.50;ReadPosRankSum=0.624;SOR=0.610	GT:AD:DP:GQ:PL	0/1:18,36:54:99:1513,0,641
3L	18667570	.	T	C	1454.77	.	AC=1;AF=0.500;AN=2;BaseQRankSum=-4.363;ClippingRankSum=0.000;DP=53;ExcessHet=3.0103;FS=0.000;MLEAC=1;MLEAF=0.500;MQ=43.95;MQRankSum=-0.616;QD=27.45;ReadPosRankSum=-0.824;SOR=0.608	GT:AD:DP:GQ:PL	0/1:16,37:53:99:1483,0,602
3L	18667635	.	T	A	537.77	.	AC=1;AF=0.500;AN=2;BaseQRankSum=0.481;ClippingRankSum=0.000;DP=64;ExcessHet=3.0103;FS=2.069;MLEAC=1;MLEAF=0.500;MQ=43.97;MQRankSum=0.886;QD=8.40;ReadPosRankSum=-0.798;SOR=0.883	GT:AD:DP:GQ:PL	0/1:37,27:64:99:566,0,844
3L	18667802	.	T	TC	806.73	.	AC=1;AF=0.500;AN=2;BaseQRankSum=0.026;ClippingRankSum=0.000;DP=60;ExcessHet=3.0103;FS=0.000;MLEAC=1;MLEAF=0.500;MQ=43.97;MQRankSum=-0.757;QD=14.15;ReadPosRankSum=1.148;SOR=0.631	GT:AD:DP:GQ:PL	0/1:22,35:57:99:844,0,492
3L	18667924	.	T	C	780.77	.	AC=1;AF=0.500;AN=2;BaseQRankSum=-1.896;ClippingRankSum=0.000;DP=61;ExcessHet=3.0103;FS=0.000;MLEAC=1;MLEAF=0.500;MQ=44.00;MQRankSum=0.000;QD=12.80;ReadPosRankSum=0.603;SOR=0.622	GT:AD:DP:GQ:PL	0/1:25,36:61:99:809,0,521
3L	18668058	.	G	T	1793.77	.	AC=2;AF=1.00;AN=2;BaseQRankSum=1.821;ClippingRankSum=0.000;DP=68;ExcessHet=3.0103;FS=4.011;MLEAC=2;MLEAF=1.00;MQ=44.00;MQRankSum=0.000;QD=26.38;ReadPosRankSum=2.057;SOR=0.982	GT:AD:DP:GQ:PL	1/1:1,67:68:99:1822,193,0
3L	18668101	.	T	C	850.77	.	AC=1;AF=0.500;AN=2;BaseQRankSum=0.285;ClippingRankSum=0.000;DP=65;ExcessHet=3.0103;FS=0.000;MLEAC=1;MLEAF=0.500;MQ=44.00;MQRankSum=0.000;QD=13.09;ReadPosRankSum=-0.665;SOR=0.651	GT:AD:DP:GQ:PL	0/1:26,39:65:99:879,0,515
3L	18668145	.	A	T	481.77	.	AC=1;AF=0.500;AN=2;BaseQRankSum=-1.551;ClippingRankSum=0.000;DP=60;ExcessHet=3.0103;FS=3.639;MLEAC=1;MLEAF=0.500;MQ=44.00;MQRankSum=0.000;QD=8.03;ReadPosRankSum=-1.493;SOR=0.762	GT:AD:DP:GQ:PL	0/1:35,25:60:99:510,0,801
3L	18668300	.	C	T	531.77	.	AC=1;AF=0.500;AN=2;BaseQRankSum=3.410;ClippingRankSum=0.000;DP=77;ExcessHet=3.0103;FS=14.419;MLEAC=1;MLEAF=0.500;MQ=43.81;MQRankSum=-1.864;QD=6.91;ReadPosRankSum=0.546;SOR=1.224	GT:AD:DP:GQ:PL	0/1:49,28:77:99:560,0,1091
3L	18668499	.	A	T	267.77	.	AC=1;AF=0.500;AN=2;BaseQRankSum=-2.190;ClippingRankSum=0.000;DP=64;ExcessHet=3.0103;FS=9.701;MLEAC=1;MLEAF=0.500;MQ=44.00;MQRankSum=0.000;QD=4.18;ReadPosRankSum=-1.585;SOR=1.132	GT:AD:DP:GQ:PL	0/1:45,19:64:99:296,0,1062
3L	18668867	.	C	T	882.77	.	AC=1;AF=0.500;AN=2;BaseQRankSum=3.103;ClippingRankSum=0.000;DP=61;ExcessHet=3.0103;FS=2.400;MLEAC=1;MLEAF=0.500;MQ=44.00;MQRankSum=0.000;QD=14.47;ReadPosRankSum=-1.510;SOR=1.214	GT:AD:DP:GQ:PL	0/1:22,39:61:99:911,0,403
3L	18669175	.	T	C	322.77	.	AC=1;AF=0.500;AN=2;BaseQRankSum=-1.923;ClippingRankSum=0.000;DP=43;ExcessHet=3.0103;FS=0.000;MLEAC=1;MLEAF=0.500;MQ=43.95;MQRankSum=-1.107;QD=7.68;ReadPosRankSum=1.092;SOR=0.520	GT:AD:DP:GQ:PL	0/1:24,18:42:99:351,0,542
3L	18669465	.	G	T	213.77	.	AC=1;AF=0.500;AN=2;BaseQRankSum=0.650;ClippingRankSum=0.000;DP=34;ExcessHet=3.0103;FS=1.489;MLEAC=1;MLEAF=0.500;MQ=44.00;MQRankSum=0.000;QD=6.48;ReadPosRankSum=0.250;SOR=1.022	GT:AD:DP:GQ:PL	0/1:21,12:33:99:242,0,474
3L	18670139	.	TGCTGGG	T	369.73	.	AC=1;AF=0.500;AN=2;BaseQRankSum=1.481;ClippingRankSum=0.000;DP=26;ExcessHet=3.0103;FS=27.046;MLEAC=1;MLEAF=0.500;MQ=44.00;MQRankSum=0.000;QD=15.41;ReadPosRankSum=-0.164;SOR=4.973	GT:AD:DP:GQ:PL	0/1:13,11:24:99:407,0,815
3L	18670648	.	G	A	209.77	.	AC=1;AF=0.500;AN=2;BaseQRankSum=-0.611;ClippingRankSum=0.000;DP=35;ExcessHet=3.0103;FS=5.153;MLEAC=1;MLEAF=0.500;MQ=43.94;MQRankSum=0.828;QD=5.99;ReadPosRankSum=1.111;SOR=1.015	GT:AD:DP:GQ:PL	0/1:22,13:35:99:238,0,493
3L	18670689	.	A	G	366.77	.	AC=1;AF=0.500;AN=2;BaseQRankSum=-0.374;ClippingRankSum=0.000;DP=37;ExcessHet=3.0103;FS=2.908;MLEAC=1;MLEAF=0.500;MQ=44.00;MQRankSum=0.000;QD=9.91;ReadPosRankSum=-0.032;SOR=0.612	GT:AD:DP:GQ:PL	0/1:24,13:37:99:395,0,870
3L	18670714	.	C	T	464.77	.	AC=1;AF=0.500;AN=2;BaseQRankSum=-0.742;ClippingRankSum=0.000;DP=42;ExcessHet=3.0103;FS=0.000;MLEAC=1;MLEAF=0.500;MQ=44.00;MQRankSum=0.000;QD=11.07;ReadPosRankSum=-1.478;SOR=0.631	GT:AD:DP:GQ:PL	0/1:26,16:42:99:493,0,944
3L	18670748	.	G	T	239.77	.	AC=1;AF=0.500;AN=2;BaseQRankSum=0.949;ClippingRankSum=0.000;DP=36;ExcessHet=3.0103;FS=0.000;MLEAC=1;MLEAF=0.500;MQ=44.00;MQRankSum=0.000;QD=6.85;ReadPosRankSum=-0.599;SOR=0.836	GT:AD:DP:GQ:PL	0/1:22,13:35:99:268,0,524
3L	18670798	.	C	G	493.77	.	AC=1;AF=0.500;AN=2;BaseQRankSum=-1.335;ClippingRankSum=0.000;DP=39;ExcessHet=3.0103;FS=2.944;MLEAC=1;MLEAF=0.500;MQ=44.00;MQRankSum=0.000;QD=12.99;ReadPosRankSum=-1.024;SOR=0.747	GT:AD:DP:GQ:PL	0/1:15,23:38:99:522,0,310
3L	18670861	.	A	G	311.77	.	AC=1;AF=0.500;AN=2;BaseQRankSum=-0.706;ClippingRankSum=0.000;DP=45;ExcessHet=3.0103;FS=1.150;MLEAC=1;MLEAF=0.500;MQ=44.00;MQRankSum=0.000;QD=6.93;ReadPosRankSum=0.812;SOR=0.507	GT:AD:DP:GQ:PL	0/1:27,18:45:99:340,0,635
3L	18670897	.	C	T	252.77	.	AC=1;AF=0.500;AN=2;BaseQRankSum=-1.062;ClippingRankSum=0.000;DP=43;ExcessHet=3.0103;FS=2.829;MLEAC=1;MLEAF=0.500;MQ=44.00;MQRankSum=0.000;QD=5.88;ReadPosRankSum=0.565;SOR=0.537	GT:AD:DP:GQ:PL	0/1:28,15:43:99:281,0,647
3L	18671190	.	T	TA	578.74	.	AC=2;AF=1.00;AN=2;BaseQRankSum=-0.874;ClippingRankSum=0.000;DP=49;ExcessHet=3.0103;FS=4.585;MLEAC=2;MLEAF=1.00;MQ=44.00;MQRankSum=0.000;QD=14.47;ReadPosRankSum=-0.067;SOR=0.148	GT:AD:DP:GQ:PL	1/1:5,35:40:26:616,26,0
3L	18671207	.	A	T	1097.77	.	AC=1;AF=0.500;AN=2;BaseQRankSum=-1.270;ClippingRankSum=0.000;DP=46;ExcessHet=3.0103;FS=0.000;MLEAC=1;MLEAF=0.500;MQ=44.00;MQRankSum=0.000;QD=23.86;ReadPosRankSum=1.177;SOR=0.600	GT:AD:DP:GQ:PL	0/1:16,30:46:99:1126,0,582
3L	18671208	.	A	G	1097.77	.	AC=1;AF=0.500;AN=2;BaseQRankSum=-2.739;ClippingRankSum=0.000;DP=45;ExcessHet=3.0103;FS=0.000;MLEAC=1;MLEAF=0.500;MQ=44.00;MQRankSum=0.000;QD=24.39;ReadPosRankSum=1.400;SOR=0.665	GT:AD:DP:GQ:PL	0/1:16,29:45:99:1126,0,582
3L	18671264	.	G	T	1425.77	.	AC=2;AF=1.00;AN=2;DP=52;ExcessHet=3.0103;FS=0.000;MLEAC=2;MLEAF=1.00;MQ=44.00;QD=27.42;SOR=1.036	GT:AD:DP:GQ:PL	1/1:0,52:52:99:1454,155,0
3L	18671457	.	C	A	112.77	.	AC=1;AF=0.500;AN=2;BaseQRankSum=2.730;ClippingRankSum=0.000;DP=39;ExcessHet=3.0103;FS=0.000;MLEAC=1;MLEAF=0.500;MQ=44.00;MQRankSum=0.000;QD=2.89;ReadPosRankSum=-0.760;SOR=0.515	GT:AD:DP:GQ:PL	0/1:30,9:39:99:141,0,690
3L	18671833	.	A	G	332.77	.	AC=1;AF=0.500;AN=2;BaseQRankSum=-3.883;ClippingRankSum=0.000;DP=60;ExcessHet=3.0103;FS=0.000;MLEAC=1;MLEAF=0.500;MQ=44.00;MQRankSum=0.000;QD=5.55;ReadPosRankSum=-0.711;SOR=0.602	GT:AD:DP:GQ:PL	0/1:40,20:60:99:361,0,950
3L	18671985	.	A	G	231.77	.	AC=1;AF=0.500;AN=2;BaseQRankSum=-2.615;ClippingRankSum=0.000;DP=62;ExcessHet=3.0103;FS=8.216;MLEAC=1;MLEAF=0.500;MQ=44.00;MQRankSum=0.000;QD=3.80;ReadPosRankSum=-1.753;SOR=1.075	GT:AD:DP:GQ:PL	0/1:45,16:61:99:260,0,1095
3L	18671998	.	A	G	223.77	.	AC=1;AF=0.500;AN=2;BaseQRankSum=-2.869;ClippingRankSum=0.000;DP=63;ExcessHet=3.0103;FS=4.163;MLEAC=1;MLEAF=0.500;MQ=43.97;MQRankSum=-1.677;QD=3.55;ReadPosRankSum=-0.149;SOR=0.712	GT:AD:DP:GQ:PL	0/1:47,16:63:99:252,0,1129
3L	18672017	.	C	T	417.77	.	AC=1;AF=0.500;AN=2;BaseQRankSum=0.461;ClippingRankSum=0.000;DP=59;ExcessHet=3.0103;FS=2.657;MLEAC=1;MLEAF=0.500;MQ=43.97;MQRankSum=-1.753;QD=7.08;ReadPosRankSum=2.259;SOR=0.835	GT:AD:DP:GQ:PL	0/1:45,14:59:99:446,0,2013
3L	18672018	.	G	A	459.77	.	AC=1;AF=0.500;AN=2;BaseQRankSum=-0.605;ClippingRankSum=0.000;DP=59;ExcessHet=3.0103;FS=4.467;MLEAC=1;MLEAF=0.500;MQ=43.97;MQRankSum=-1.753;QD=7.79;ReadPosRankSum=2.435;SOR=0.748	GT:AD:DP:GQ:PL	0/1:45,14:59:99:488,0,2010
3L	18672022	.	T	A	486.77	.	AC=1;AF=0.500;AN=2;BaseQRankSum=0.087;ClippingRankSum=0.000;DP=61;ExcessHet=3.0103;FS=2.586;MLEAC=1;MLEAF=0.500;MQ=43.97;MQRankSum=-1.713;QD=7.98;ReadPosRankSum=2.274;SOR=0.574	GT:AD:DP:GQ:PL	0/1:46,15:61:99:515,0,2013
3L	18672031	.	A	C	489.77	.	AC=1;AF=0.500;AN=2;BaseQRankSum=0.535;ClippingRankSum=0.000;DP=60;ExcessHet=3.0103;FS=1.129;MLEAC=1;MLEAF=0.500;MQ=43.97;MQRankSum=-1.621;QD=8.16;ReadPosRankSum=2.042;SOR=0.465	GT:AD:DP:GQ:PL	0/1:44,16:60:99:518,0,1941
3L	18672075	.	T	G	223.77	.	AC=1;AF=0.500;AN=2;BaseQRankSum=-0.592;ClippingRankSum=0.000;DP=55;ExcessHet=3.0103;FS=1.176;MLEAC=1;MLEAF=0.500;MQ=43.96;MQRankSum=-1.592;QD=4.07;ReadPosRankSum=-0.351;SOR=0.667	GT:AD:DP:GQ:PL	0/1:40,15:55:99:252,0,965
3L	18672116	.	G	C	186.77	.	AC=1;AF=0.500;AN=2;BaseQRankSum=0.444;ClippingRankSum=0.000;DP=57;ExcessHet=3.0103;FS=2.619;MLEAC=1;MLEAF=0.500;MQ=43.97;MQRankSum=-1.613;QD=3.34;ReadPosRankSum=-1.728;SOR=1.029	GT:AD:DP:GQ:PL	0/1:41,15:56:99:215,0,948
3L	18672314	.	A	T	908.77	.	AC=1;AF=0.500;AN=2;BaseQRankSum=1.632;ClippingRankSum=0.000;DP=61;ExcessHet=3.0103;FS=1.018;MLEAC=1;MLEAF=0.500;MQ=43.85;MQRankSum=0.414;QD=14.90;ReadPosRankSum=0.722;SOR=0.521	GT:AD:DP:GQ:PL	0/1:22,39:61:99:937,0,703
3L	18672327	.	A	AATAATT	680.73	.	AC=1;AF=0.500;AN=2;BaseQRankSum=0.284;ClippingRankSum=0.000;DP=55;ExcessHet=3.0103;FS=4.076;MLEAC=1;MLEAF=0.500;MQ=43.83;MQRankSum=-0.351;QD=12.38;ReadPosRankSum=-1.226;SOR=1.463	GT:AD:DP:GQ:PL	0/1:35,20:55:99:718,0,1410
3L	18672351	.	A	C	618.77	.	AC=1;AF=0.500;AN=2;BaseQRankSum=1.075;ClippingRankSum=0.000;DP=54;ExcessHet=3.0103;FS=6.155;MLEAC=1;MLEAF=0.500;MQ=43.83;MQRankSum=-0.449;QD=11.46;ReadPosRankSum=-0.119;SOR=1.688	GT:AD:DP:GQ:PL	0/1:36,18:54:99:647,0,1457
3L	18672365	.	T	A	574.77	.	AC=1;AF=0.500;AN=2;BaseQRankSum=1.601;ClippingRankSum=0.000;DP=60;ExcessHet=3.0103;FS=10.576;MLEAC=1;MLEAF=0.500;MQ=43.63;MQRankSum=1.175;QD=9.58;ReadPosRankSum=0.930;SOR=2.140	GT:AD:DP:GQ:PL	0/1:42,18:60:99:603,0,1584
3L	18672857	.	G	A	261.77	.	AC=1;AF=0.500;AN=2;BaseQRankSum=-1.244;ClippingRankSum=0.000;DP=41;ExcessHet=3.0103;FS=1.278;MLEAC=1;MLEAF=0.500;MQ=44.00;MQRankSum=0.000;QD=6.54;ReadPosRankSum=1.494;SOR=0.645	GT:AD:DP:GQ:PL	0/1:25,15:40:99:290,0,581
3L	18672923	.	A	G	237.77	.	AC=1;AF=0.500;AN=2;BaseQRankSum=-0.893;ClippingRankSum=0.000;DP=42;ExcessHet=3.0103;FS=2.846;MLEAC=1;MLEAF=0.500;MQ=44.00;MQRankSum=0.000;QD=5.80;ReadPosRankSum=-0.028;SOR=1.270	GT:AD:DP:GQ:PL	0/1:25,16:41:99:266,0,548
3L	18672951	.	A	T	210.77	.	AC=1;AF=0.500;AN=2;BaseQRankSum=0.640;ClippingRankSum=0.000;DP=35;ExcessHet=3.0103;FS=0.000;MLEAC=1;MLEAF=0.500;MQ=44.00;MQRankSum=0.000;QD=6.20;ReadPosRankSum=0.190;SOR=0.540	GT:AD:DP:GQ:PL	0/1:22,12:34:99:239,0,497
3L	18673197	.	C	A	1132.77	.	AC=2;AF=1.00;AN=2;DP=43;ExcessHet=3.0103;FS=0.000;MLEAC=2;MLEAF=1.00;MQ=44.00;QD=26.34;SOR=1.055	GT:AD:DP:GQ:PL	1/1:0,43:43:99:1161,128,0
3L	18673370	.	C	CATTCCGTGT	2985.73	.	AC=2;AF=1.00;AN=2;DP=64;ExcessHet=3.0103;FS=0.000;MLEAC=2;MLEAF=1.00;MQ=43.97;QD=33.66;SOR=1.107	GT:AD:DP:GQ:PL	1/1:0,61:61:99:3023,207,0
3L	18673638	.	A	G	804.77	.	AC=1;AF=0.500;AN=2;BaseQRankSum=-1.080;ClippingRankSum=0.000;DP=62;ExcessHet=3.0103;FS=5.623;MLEAC=1;MLEAF=0.500;MQ=44.00;MQRankSum=0.000;QD=12.98;ReadPosRankSum=0.308;SOR=0.226	GT:AD:DP:GQ:PL	0/1:25,37:62:99:833,0,530
3L	18673658	.	A	G	429.77	.	AC=1;AF=0.500;AN=2;BaseQRankSum=-2.704;ClippingRankSum=0.000;DP=61;ExcessHet=3.0103;FS=21.843;MLEAC=1;MLEAF=0.500;MQ=43.97;MQRankSum=-1.252;QD=7.05;ReadPosRankSum=-0.161;SOR=2.814	GT:AD:DP:GQ:PL	0/1:38,23:61:99:458,0,903
3L	18673866	.	T	C	516.77	.	AC=1;AF=0.500;AN=2;BaseQRankSum=1.660;ClippingRankSum=0.000;DP=40;ExcessHet=3.0103;FS=4.720;MLEAC=1;MLEAF=0.500;MQ=44.00;MQRankSum=0.000;QD=13.25;ReadPosRankSum=-0.417;SOR=1.001	GT:AD:DP:GQ:PL	0/1:14,25:39:99:545,0,264
3L	18673971	.	A	G	1047.77	.	AC=1;AF=0.500;AN=2;BaseQRankSum=-1.821;ClippingRankSum=0.000;DP=63;ExcessHet=3.0103;FS=0.000;MLEAC=1;MLEAF=0.500;MQ=43.91;MQRankSum=0.273;QD=16.63;ReadPosRankSum=1.013;SOR=0.671	GT:AD:DP:GQ:PL	0/1:17,46:63:99:1076,0,273
3L	18673987	.	A	G	1871.77	.	AC=1;AF=0.500;AN=2;BaseQRankSum=-3.771;ClippingRankSum=0.000;DP=63;ExcessHet=3.0103;FS=0.000;MLEAC=1;MLEAF=0.500;MQ=43.94;MQRankSum=-0.770;QD=29.71;ReadPosRankSum=0.993;SOR=0.737	GT:AD:DP:GQ:PL	0/1:15,48:63:99:1900,0,485
3L	18673989	.	T	A	1871.77	.	AC=1;AF=0.500;AN=2;BaseQRankSum=-2.924;ClippingRankSum=0.000;DP=62;ExcessHet=3.0103;FS=0.000;MLEAC=1;MLEAF=0.500;MQ=43.94;MQRankSum=-0.779;QD=30.19;ReadPosRankSum=1.213;SOR=0.698	GT:AD:DP:GQ:PL	0/1:15,47:62:99:1900,0,485
3L	18674019	.	C	T	1114.77	.	AC=1;AF=0.500;AN=2;BaseQRankSum=1.204;ClippingRankSum=0.000;DP=62;ExcessHet=3.0103;FS=1.189;MLEAC=1;MLEAF=0.500;MQ=43.94;MQRankSum=-0.743;QD=17.98;ReadPosRankSum=-0.253;SOR=0.459	GT:AD:DP:GQ:PL	0/1:14,48:62:99:1143,0,444
3L	18674024	.	G	A	173.77	.	AC=1;AF=0.500;AN=2;BaseQRankSum=-0.482;ClippingRankSum=0.000;DP=60;ExcessHet=3.0103;FS=1.194;MLEAC=1;MLEAF=0.500;MQ=43.93;MQRankSum=0.815;QD=2.90;ReadPosRankSum=0.192;SOR=0.986	GT:AD:DP:GQ:PL	0/1:46,14:60:99:202,0,1866
3L	18674055	.	C	T	1818.77	.	AC=2;AF=1.00;AN=2;DP=66;ExcessHet=3.0103;FS=0.000;MLEAC=2;MLEAF=1.00;MQ=43.94;QD=27.56;SOR=1.033	GT:AD:DP:GQ:PL	1/1:0,66:66:99:1847,198,0
3L	18674139	.	C	T	905.77	.	AC=1;AF=0.500;AN=2;BaseQRankSum=-0.384;ClippingRankSum=0.000;DP=53;ExcessHet=3.0103;FS=1.209;MLEAC=1;MLEAF=0.500;MQ=44.00;MQRankSum=0.000;QD=17.09;ReadPosRankSum=0.474;SOR=0.681	GT:AD:DP:GQ:PL	0/1:13,40:53:99:934,0,204
3L	18674332	.	G	A	1230.77	.	AC=2;AF=1.00;AN=2;DP=46;ExcessHet=3.0103;FS=0.000;MLEAC=2;MLEAF=1.00;MQ=43.96;QD=26.76;SOR=0.874	GT:AD:DP:GQ:PL	1/1:0,46:46:99:1259,137,0
3L	18674616	.	C	T	1351.77	.	AC=2;AF=1.00;AN=2;DP=50;ExcessHet=3.0103;FS=0.000;MLEAC=2;MLEAF=1.00;MQ=44.00;QD=27.04;SOR=0.693	GT:AD:DP:GQ:PL	1/1:0,50:50:99:1380,150,0
3L	18674628	.	G	A	338.77	.	AC=1;AF=0.500;AN=2;BaseQRankSum=0.415;ClippingRankSum=0.000;DP=52;ExcessHet=3.0103;FS=0.000;MLEAC=1;MLEAF=0.500;MQ=44.00;MQRankSum=0.000;QD=6.51;ReadPosRankSum=-0.105;SOR=0.743	GT:AD:DP:GQ:PL	0/1:33,19:52:99:367,0,759
3L	18674661	.	G	A	397.77	.	AC=1;AF=0.500;AN=2;BaseQRankSum=-1.057;ClippingRankSum=0.000;DP=57;ExcessHet=3.0103;FS=1.040;MLEAC=1;MLEAF=0.500;MQ=44.00;MQRankSum=0.000;QD=6.98;ReadPosRankSum=-1.482;SOR=0.830	GT:AD:DP:GQ:PL	0/1:35,22:57:99:426,0,1364
3L	18674670	.	G	T	765.77	.	AC=1;AF=0.500;AN=2;BaseQRankSum=2.486;ClippingRankSum=0.000;DP=58;ExcessHet=3.0103;FS=3.708;MLEAC=1;MLEAF=0.500;MQ=44.00;MQRankSum=0.000;QD=13.20;ReadPosRankSum=0.952;SOR=0.330	GT:AD:DP:GQ:PL	0/1:24,34:58:99:794,0,830
3L	18674802	.	G	A	1490.77	.	AC=2;AF=1.00;AN=2;DP=55;ExcessHet=3.0103;FS=0.000;MLEAC=2;MLEAF=1.00;MQ=44.00;QD=27.10;SOR=0.970	GT:AD:DP:GQ:PL	1/1:0,55:55:99:1519,165,0
3L	18674937	.	A	T	1256.77	.	AC=2;AF=1.00;AN=2;DP=47;ExcessHet=3.0103;FS=0.000;MLEAC=2;MLEAF=1.00;MQ=44.00;QD=26.74;SOR=0.735	GT:AD:DP:GQ:PL	1/1:0,47:47:99:1285,141,0
3L	18674982	3L_18674982_SNP	A	G	2455.77	.	AC=2;AF=1.00;AN=2;DB;DP=57;ExcessHet=3.0103;FS=0.000;MLEAC=2;MLEAF=1.00;MQ=44.00;QD=27.90;SOR=0.800	GT:AD:DP:GQ:PL	1/1:0,57:57:99:2484,172,0
3L	18674983	.	T	G	2455.77	.	AC=2;AF=1.00;AN=2;DP=55;ExcessHet=3.0103;FS=0.000;MLEAC=2;MLEAF=1.00;MQ=44.00;QD=35.17;SOR=0.804	GT:AD:DP:GQ:PL	1/1:0,55:55:99:2484,172,0
3L	18675005	.	G	T	499.77	.	AC=1;AF=0.500;AN=2;BaseQRankSum=0.867;ClippingRankSum=0.000;DP=58;ExcessHet=3.0103;FS=2.182;MLEAC=1;MLEAF=0.500;MQ=44.00;MQRankSum=0.000;QD=8.62;ReadPosRankSum=-1.253;SOR=1.022	GT:AD:DP:GQ:PL	0/1:32,26:58:99:528,0,697
3L	18675409	.	G	A	598.77	.	AC=1;AF=0.500;AN=2;BaseQRankSum=-0.195;ClippingRankSum=0.000;DP=63;ExcessHet=3.0103;FS=0.000;MLEAC=1;MLEAF=0.500;MQ=44.00;MQRankSum=0.000;QD=9.50;ReadPosRankSum=-0.132;SOR=0.648	GT:AD:DP:GQ:PL	0/1:34,29:63:99:627,0,753
3L	18675488	.	A	G	470.77	.	AC=1;AF=0.500;AN=2;BaseQRankSum=-1.757;ClippingRankSum=0.000;DP=63;ExcessHet=3.0103;FS=9.224;MLEAC=1;MLEAF=0.500;MQ=44.00;MQRankSum=0.000;QD=7.59;ReadPosRankSum=-0.740;SOR=1.216	GT:AD:DP:GQ:PL	0/1:37,25:62:99:499,0,852
3L	18675849	.	T	A	1224.77	.	AC=2;AF=1.00;AN=2;DP=47;ExcessHet=3.0103;FS=0.000;MLEAC=2;MLEAF=1.00;MQ=43.36;QD=26.63;SOR=1.085	GT:AD:DP:GQ:PL	1/1:0,46:46:99:1253,138,0
3L	18676133	.	G	A	236.77	.	AC=1;AF=0.500;AN=2;BaseQRankSum=2.119;ClippingRankSum=0.000;DP=47;ExcessHet=3.0103;FS=9.121;MLEAC=1;MLEAF=0.500;MQ=43.68;MQRankSum=-2.055;QD=5.04;ReadPosRankSum=0.104;SOR=0.849	GT:AD:DP:GQ:PL	0/1:32,15:47:99:265,0,708
3L	18676208	.	C	A	383.77	.	AC=1;AF=0.500;AN=2;BaseQRankSum=2.223;ClippingRankSum=0.000;DP=58;ExcessHet=3.0103;FS=0.000;MLEAC=1;MLEAF=0.500;MQ=43.55;MQRankSum=-3.018;QD=6.73;ReadPosRankSum=0.221;SOR=0.577	GT:AD:DP:GQ:PL	0/1:36,21:57:99:412,0,771
3L	18676289	.	T	A	192.77	.	AC=1;AF=0.500;AN=2;BaseQRankSum=1.227;ClippingRankSum=0.000;DP=51;ExcessHet=3.0103;FS=9.751;MLEAC=1;MLEAF=0.500;MQ=43.74;MQRankSum=-2.342;QD=3.78;ReadPosRankSum=-2.121;SOR=2.126	GT:AD:DP:GQ:PL	0/1:38,13:51:99:221,0,900
3L	18676360	.	A	C	148.77	.	AC=1;AF=0.500;AN=2;BaseQRankSum=-0.939;ClippingRankSum=0.000;DP=48;ExcessHet=3.0103;FS=4.930;MLEAC=1;MLEAF=0.500;MQ=43.88;MQRankSum=1.082;QD=3.23;ReadPosRankSum=1.823;SOR=1.396	GT:AD:DP:GQ:PL	0/1:34,12:46:99:177,0,818
3L	18676531	.	C	T	413.77	.	AC=1;AF=0.500;AN=2;BaseQRankSum=3.090;ClippingRankSum=0.000;DP=56;ExcessHet=3.0103;FS=0.000;MLEAC=1;MLEAF=0.500;MQ=43.69;MQRankSum=-0.694;QD=7.39;ReadPosRankSum=0.488;SOR=0.727	GT:AD:DP:GQ:PL	0/1:35,21:56:99:442,0,798
3L	18676561	.	G	C	382.77	.	AC=1;AF=0.500;AN=2;BaseQRankSum=0.670;ClippingRankSum=0.000;DP=52;ExcessHet=3.0103;FS=0.000;MLEAC=1;MLEAF=0.500;MQ=43.75;MQRankSum=-0.509;QD=7.36;ReadPosRankSum=-0.675;SOR=0.582	GT:AD:DP:GQ:PL	0/1:32,20:52:99:411,0,708
3L	18676703	.	T	C	328.77	.	AC=1;AF=0.500;AN=2;BaseQRankSum=-2.037;ClippingRankSum=0.000;DP=44;ExcessHet=3.0103;FS=0.000;MLEAC=1;MLEAF=0.500;MQ=44.00;MQRankSum=0.000;QD=7.47;ReadPosRankSum=-0.776;SOR=0.560	GT:AD:DP:GQ:PL	0/1:26,18:44:99:357,0,609
3L	18676915	.	T	C	322.77	.	AC=1;AF=0.500;AN=2;BaseQRankSum=-0.661;ClippingRankSum=0.000;DP=51;ExcessHet=3.0103;FS=6.303;MLEAC=1;MLEAF=0.500;MQ=43.90;MQRankSum=-1.905;QD=6.33;ReadPosRankSum=-1.517;SOR=1.768	GT:AD:DP:GQ:PL	0/1:33,18:51:99:351,0,783
3L	18677126	.	A	G	403.77	.	AC=1;AF=0.500;AN=2;BaseQRankSum=0.664;ClippingRankSum=0.000;DP=59;ExcessHet=3.0103;FS=2.287;MLEAC=1;MLEAF=0.500;MQ=44.00;MQRankSum=0.000;QD=6.84;ReadPosRankSum=0.370;SOR=1.052	GT:AD:DP:GQ:PL	0/1:37,22:59:99:432,0,819
3L	18677743	.	G	A	829.77	.	AC=1;AF=0.500;AN=2;BaseQRankSum=1.017;ClippingRankSum=0.000;DP=60;ExcessHet=3.0103;FS=3.699;MLEAC=1;MLEAF=0.500;MQ=43.97;MQRankSum=1.303;QD=13.83;ReadPosRankSum=0.612;SOR=0.829	GT:AD:DP:GQ:PL	0/1:23,37:60:99:858,0,459
3L	18677791	.	G	T	719.77	.	AC=1;AF=0.500;AN=2;BaseQRankSum=-0.129;ClippingRankSum=0.000;DP=52;ExcessHet=3.0103;FS=10.847;MLEAC=1;MLEAF=0.500;MQ=43.92;MQRankSum=1.835;QD=13.84;ReadPosRankSum=-0.621;SOR=0.341	GT:AD:DP:GQ:PL	0/1:20,32:52:99:748,0,390
3L	18677848	.	A	T	478.77	.	AC=1;AF=0.500;AN=2;BaseQRankSum=-1.000;ClippingRankSum=0.000;DP=50;ExcessHet=3.0103;FS=4.125;MLEAC=1;MLEAF=0.500;MQ=43.67;MQRankSum=-3.102;QD=9.77;ReadPosRankSum=-0.968;SOR=1.405	GT:AD:DP:GQ:PL	0/1:25,24:49:99:507,0,543
3L	18677868	.	T	C	2133.77	.	AC=2;AF=1.00;AN=2;DP=49;ExcessHet=3.0103;FS=0.000;MLEAC=2;MLEAF=1.00;MQ=43.70;QD=27.59;SOR=1.179	GT:AD:DP:GQ:PL	1/1:0,48:48:99:2162,147,0
3L	18677869	.	C	T	2134.77	.	AC=2;AF=1.00;AN=2;DP=48;ExcessHet=3.0103;FS=0.000;MLEAC=2;MLEAF=1.00;MQ=43.69;QD=32.08;SOR=1.251	GT:AD:DP:GQ:PL	1/1:0,47:47:99:2163,147,0
3L	18677923	.	A	G	1530.77	.	AC=2;AF=1.00;AN=2;DP=46;ExcessHet=3.0103;FS=0.000;MLEAC=2;MLEAF=1.00;MQ=43.62;QD=34.02;SOR=1.559	GT:AD:DP:GQ:PL	1/1:0,45:45:99:1559,139,0
3L	18677938	.	GGGCATTAATACTAAGCCAGTTGGTCGGCTTTGATTCCTTTCA	G	536.73	.	AC=1;AF=0.500;AN=2;BaseQRankSum=-1.957;ClippingRankSum=0.000;DP=53;ExcessHet=3.0103;FS=0.000;MLEAC=1;MLEAF=0.500;MQ=43.67;MQRankSum=-4.365;QD=10.95;ReadPosRankSum=-2.157;SOR=0.514	GT:AD:DP:GQ:PL	0/1:33,16:49:99:574,0,1336
3L	18678041	.	A	G	341.77	.	AC=1;AF=0.500;AN=2;BaseQRankSum=-0.149;ClippingRankSum=0.000;DP=37;ExcessHet=3.0103;FS=4.815;MLEAC=1;MLEAF=0.500;MQ=43.82;MQRankSum=-1.899;QD=9.24;ReadPosRankSum=-2.938;SOR=0.863	GT:AD:DP:GQ:PL	0/1:20,17:37:99:370,0,463
3L	18678118	.	T	G	416.77	.	AC=1;AF=0.500;AN=2;BaseQRankSum=0.557;ClippingRankSum=0.000;DP=53;ExcessHet=3.0103;FS=2.359;MLEAC=1;MLEAF=0.500;MQ=43.93;MQRankSum=-1.668;QD=7.86;ReadPosRankSum=0.773;SOR=1.075	GT:AD:DP:GQ:PL	0/1:31,22:53:99:445,0,694
3L	18678210	.	C	T	474.77	.	AC=1;AF=0.500;AN=2;BaseQRankSum=1.841;ClippingRankSum=0.000;DP=54;ExcessHet=3.0103;FS=2.387;MLEAC=1;MLEAF=0.500;MQ=43.95;MQRankSum=-1.124;QD=8.79;ReadPosRankSum=0.149;SOR=1.162	GT:AD:DP:GQ:PL	0/1:31,23:54:99:503,0,669
3L	18678230	.	A	C	471.77	.	AC=1;AF=0.500;AN=2;BaseQRankSum=-1.146;ClippingRankSum=0.000;DP=54;ExcessHet=3.0103;FS=5.795;MLEAC=1;MLEAF=0.500;MQ=43.95;MQRankSum=-1.081;QD=8.74;ReadPosRankSum=1.224;SOR=1.598	GT:AD:DP:GQ:PL	0/1:30,24:54:99:500,0,648
3L	18678247	.	A	G	479.77	.	AC=1;AF=0.500;AN=2;BaseQRankSum=-3.463;ClippingRankSum=0.000;DP=55;ExcessHet=3.0103;FS=3.900;MLEAC=1;MLEAF=0.500;MQ=43.95;MQRankSum=-1.059;QD=8.72;ReadPosRankSum=1.212;SOR=1.414	GT:AD:DP:GQ:PL	0/1:30,25:55:99:508,0,692
3L	18678386	.	A	C	1395.77	.	AC=2;AF=1.00;AN=2;DP=53;ExcessHet=3.0103;FS=0.000;MLEAC=2;MLEAF=1.00;MQ=43.87;QD=26.34;SOR=0.730	GT:AD:DP:GQ:PL	1/1:0,53:53:99:1424,158,0
3L	18678401	.	A	T	706.77	.	AC=1;AF=0.500;AN=2;BaseQRankSum=0.395;ClippingRankSum=0.000;DP=54;ExcessHet=3.0103;FS=3.798;MLEAC=1;MLEAF=0.500;MQ=43.87;MQRankSum=-0.331;QD=13.09;ReadPosRankSum=-0.901;SOR=0.453	GT:AD:DP:GQ:PL	0/1:23,31:54:99:735,0,486
3L	18678431	.	G	GT	2585.73	.	AC=2;AF=1.00;AN=2;DP=60;ExcessHet=3.0103;FS=0.000;MLEAC=2;MLEAF=1.00;MQ=43.92;QD=34.15;SOR=0.836	GT:AD:DP:GQ:PL	1/1:0,58:58:99:2623,178,0
3L	18678434	.	A	T	2631.77	.	AC=2;AF=1.00;AN=2;DP=59;ExcessHet=3.0103;FS=0.000;MLEAC=2;MLEAF=1.00;MQ=43.92;QD=28.80;SOR=0.950	GT:AD:DP:GQ:PL	1/1:0,59:59:99:2660,181,0
3L	18678500	.	G	C	1785.77	.	AC=2;AF=1.00;AN=2;DP=66;ExcessHet=3.0103;FS=0.000;MLEAC=2;MLEAF=1.00;MQ=43.96;QD=27.06;SOR=0.818	GT:AD:DP:GQ:PL	1/1:0,66:66:99:1814,197,0
3L	18678785	.	A	C	373.77	.	AC=1;AF=0.500;AN=2;BaseQRankSum=-2.164;ClippingRankSum=0.000;DP=59;ExcessHet=3.0103;FS=2.286;MLEAC=1;MLEAF=0.500;MQ=44.00;MQRankSum=0.000;QD=6.34;ReadPosRankSum=-0.131;SOR=0.425	GT:AD:DP:GQ:PL	0/1:38,21:59:99:402,0,880
3L	18679098	.	C	T	318.77	.	AC=1;AF=0.500;AN=2;BaseQRankSum=-1.580;ClippingRankSum=0.000;DP=54;ExcessHet=3.0103;FS=1.105;MLEAC=1;MLEAF=0.500;MQ=44.00;MQRankSum=0.000;QD=5.90;ReadPosRankSum=-2.099;SOR=0.929	GT:AD:DP:GQ:PL	0/1:35,19:54:99:347,0,820
3L	18679141	.	G	A	443.77	.	AC=1;AF=0.500;AN=2;BaseQRankSum=2.367;ClippingRankSum=0.000;DP=48;ExcessHet=3.0103;FS=7.142;MLEAC=1;MLEAF=0.500;MQ=44.00;MQRankSum=0.000;QD=9.25;ReadPosRankSum=-0.043;SOR=0.643	GT:AD:DP:GQ:PL	0/1:34,14:48:99:472,0,1615
3L	18679147	.	A	C	408.77	.	AC=1;AF=0.500;AN=2;BaseQRankSum=-1.825;ClippingRankSum=0.000;DP=45;ExcessHet=3.0103;FS=4.987;MLEAC=1;MLEAF=0.500;MQ=44.00;MQRankSum=0.000;QD=9.08;ReadPosRankSum=1.674;SOR=0.472	GT:AD:DP:GQ:PL	0/1:32,13:45:99:437,0,1618
3L	18679256	.	T	G	600.77	.	AC=1;AF=0.500;AN=2;BaseQRankSum=0.287;ClippingRankSum=0.000;DP=59;ExcessHet=3.0103;FS=4.083;MLEAC=1;MLEAF=0.500;MQ=44.00;MQRankSum=0.000;QD=10.18;ReadPosRankSum=-1.486;SOR=1.311	GT:AD:DP:GQ:PL	0/1:42,17:59:99:629,0,1709
3L	18679258	.	C	A	600.77	.	AC=1;AF=0.500;AN=2;BaseQRankSum=3.421;ClippingRankSum=0.000;DP=60;ExcessHet=3.0103;FS=2.418;MLEAC=1;MLEAF=0.500;MQ=44.00;MQRankSum=0.000;QD=10.01;ReadPosRankSum=-1.652;SOR=1.096	GT:AD:DP:GQ:PL	0/1:42,18:60:99:629,0,1709
3L	18679261	.	C	A	625.77	.	AC=1;AF=0.500;AN=2;BaseQRankSum=4.166;ClippingRankSum=0.000;DP=60;ExcessHet=3.0103;FS=3.877;MLEAC=1;MLEAF=0.500;MQ=44.00;MQRankSum=0.000;QD=10.43;ReadPosRankSum=-2.157;SOR=1.255	GT:AD:DP:GQ:PL	0/1:41,19:60:99:654,0,1706
3L	18679318	.	C	T	814.77	.	AC=1;AF=0.500;AN=2;BaseQRankSum=1.043;ClippingRankSum=0.000;DP=61;ExcessHet=3.0103;FS=0.000;MLEAC=1;MLEAF=0.500;MQ=43.97;MQRankSum=1.259;QD=13.58;ReadPosRankSum=-1.079;SOR=0.599	GT:AD:DP:GQ:PL	0/1:24,36:60:99:843,0,488
3L	18679366	.	A	T	1735.77	.	AC=2;AF=1.00;AN=2;DP=65;ExcessHet=3.0103;FS=0.000;MLEAC=2;MLEAF=1.00;MQ=43.97;QD=27.12;SOR=0.822	GT:AD:DP:GQ:PL	1/1:0,64:64:99:1764,191,0
3L	18679381	.	A	C	2892.77	.	AC=2;AF=1.00;AN=2;DP=65;ExcessHet=3.0103;FS=0.000;MLEAC=2;MLEAF=1.00;MQ=43.97;QD=26.53;SOR=0.787	GT:AD:DP:GQ:PL	1/1:0,65:65:99:2921,199,0
3L	18679384	.	C	T	2889.77	.	AC=2;AF=1.00;AN=2;DP=66;ExcessHet=3.0103;FS=0.000;MLEAC=2;MLEAF=1.00;MQ=43.97;QD=31.18;SOR=0.754	GT:AD:DP:GQ:PL	1/1:0,66:66:99:2918,199,0
3L	18679478	.	A	T	1606.77	.	AC=2;AF=1.00;AN=2;DP=58;ExcessHet=3.0103;FS=0.000;MLEAC=2;MLEAF=1.00;MQ=44.00;QD=27.70;SOR=0.914	GT:AD:DP:GQ:PL	1/1:0,58:58:99:1635,173,0
3L	18679516	.	T	G	1893.77	.	AC=2;AF=1.00;AN=2;DP=56;ExcessHet=3.0103;FS=0.000;MLEAC=2;MLEAF=1.00;MQ=44.00;QD=33.82;SOR=0.922	GT:AD:DP:GQ:PL	1/1:0,56:56:99:1922,171,0
3L	18679538	.	C	T	412.77	.	AC=1;AF=0.500;AN=2;BaseQRankSum=4.016;ClippingRankSum=0.000;DP=54;ExcessHet=3.0103;FS=1.102;MLEAC=1;MLEAF=0.500;MQ=44.00;MQRankSum=0.000;QD=7.64;ReadPosRankSum=1.181;SOR=0.464	GT:AD:DP:GQ:PL	0/1:33,21:54:99:441,0,740
3L	18679562	.	C	T	2185.77	.	AC=2;AF=1.00;AN=2;DP=49;ExcessHet=3.0103;FS=0.000;MLEAC=2;MLEAF=1.00;MQ=44.00;QD=33.13;SOR=0.909	GT:AD:DP:GQ:PL	1/1:0,49:49:99:2214,150,0
3L	18679577	.	T	C	2337.77	.	AC=2;AF=1.00;AN=2;DP=52;ExcessHet=3.0103;FS=0.000;MLEAC=2;MLEAF=1.00;MQ=44.00;QD=24.15;SOR=1.036	GT:AD:DP:GQ:PL	1/1:0,52:52:99:2366,160,0
3L	18679594	.	T	C	2272.77	.	AC=2;AF=1.00;AN=2;DP=48;ExcessHet=3.0103;FS=0.000;MLEAC=2;MLEAF=1.00;MQ=44.00;QD=31.25;SOR=1.067	GT:AD:DP:GQ:PL	1/1:0,48:48:99:2301,157,0
3L	18679618	.	C	G	645.77	.	AC=1;AF=0.500;AN=2;BaseQRankSum=0.080;ClippingRankSum=0.000;DP=49;ExcessHet=3.0103;FS=2.554;MLEAC=1;MLEAF=0.500;MQ=43.96;MQRankSum=-0.754;QD=13.18;ReadPosRankSum=1.176;SOR=1.193	GT:AD:DP:GQ:PL	0/1:19,30:49:99:674,0,384
3L	18679636	.	A	T	2230.77	.	AC=2;AF=1.00;AN=2;DP=49;ExcessHet=3.0103;FS=0.000;MLEAC=2;MLEAF=1.00;MQ=43.96;QD=28.76;SOR=0.909	GT:AD:DP:GQ:PL	1/1:0,49:49:99:2259,154,0
3L	18679641	.	T	A	2293.77	.	AC=2;AF=1.00;AN=2;DP=53;ExcessHet=3.0103;FS=0.000;MLEAC=2;MLEAF=1.00;MQ=43.96;QD=33.30;SOR=0.892	GT:AD:DP:GQ:PL	1/1:0,53:53:99:2322,160,0
3L	18679744	.	C	T	810.77	.	AC=1;AF=0.500;AN=2;BaseQRankSum=1.195;ClippingRankSum=0.000;DP=52;ExcessHet=3.0103;FS=1.199;MLEAC=1;MLEAF=0.500;MQ=43.96;MQRankSum=-0.625;QD=15.59;ReadPosRankSum=1.291;SOR=1.058	GT:AD:DP:GQ:PL	0/1:16,36:52:99:839,0,292
3L	18680024	.	T	A	826.77	.	AC=2;AF=1.00;AN=2;DP=30;ExcessHet=3.0103;FS=0.000;MLEAC=2;MLEAF=1.00;MQ=43.93;QD=27.56;SOR=2.621	GT:AD:DP:GQ:PL	1/1:0,30:30:90:855,90,0
3L	18680109	.	A	ATAAGGGGGTC	1099.73	.	AC=1;AF=0.500;AN=2;BaseQRankSum=1.067;ClippingRankSum=0.000;DP=38;ExcessHet=3.0103;FS=0.000;MLEAC=1;MLEAF=0.500;MQ=43.90;MQRankSum=0.517;QD=28.94;ReadPosRankSum=-0.570;SOR=0.655	GT:AD:DP:GQ:PL	0/1:13,25:38:99:1137,0,462
3L	18680189	.	C	T	244.77	.	AC=1;AF=0.500;AN=2;BaseQRankSum=0.114;ClippingRankSum=0.000;DP=43;ExcessHet=3.0103;FS=1.268;MLEAC=1;MLEAF=0.500;MQ=43.89;MQRankSum=-0.434;QD=5.83;ReadPosRankSum=-0.308;SOR=0.965	GT:AD:DP:GQ:PL	0/1:28,14:42:99:273,0,669
3L	18680298	.	T	A	1589.77	.	AC=2;AF=1.00;AN=2;DP=57;ExcessHet=3.0103;FS=0.000;MLEAC=2;MLEAF=1.00;MQ=43.93;QD=27.89;SOR=0.877	GT:AD:DP:GQ:PL	1/1:0,57:57:99:1618,171,0
3L	18680885	.	C	A	887.77	.	AC=1;AF=0.500;AN=2;BaseQRankSum=0.252;ClippingRankSum=0.000;DP=61;ExcessHet=3.0103;FS=0.000;MLEAC=1;MLEAF=0.500;MQ=44.00;MQRankSum=0.000;QD=14.55;ReadPosRankSum=0.010;SOR=0.774	GT:AD:DP:GQ:PL	0/1:22,39:61:99:916,0,421
3L	18680987	.	G	T	953.77	.	AC=1;AF=0.500;AN=2;BaseQRankSum=0.149;ClippingRankSum=0.000;DP=65;ExcessHet=3.0103;FS=2.197;MLEAC=1;MLEAF=0.500;MQ=44.00;MQRankSum=0.000;QD=14.67;ReadPosRankSum=0.225;SOR=0.446	GT:AD:DP:GQ:PL	0/1:22,43:65:99:982,0,413
3L	18681080	.	A	C	754.77	.	AC=1;AF=0.500;AN=2;BaseQRankSum=-1.566;ClippingRankSum=0.000;DP=56;ExcessHet=3.0103;FS=10.294;MLEAC=1;MLEAF=0.500;MQ=43.95;MQRankSum=-0.688;QD=13.72;ReadPosRankSum=-0.541;SOR=1.449	GT:AD:DP:GQ:PL	0/1:19,36:55:99:783,0,344
3L	18681961	.	C	T	1122.77	.	AC=1;AF=0.500;AN=2;BaseQRankSum=0.643;ClippingRankSum=0.000;DP=68;ExcessHet=3.0103;FS=2.000;MLEAC=1;MLEAF=0.500;MQ=43.97;MQRankSum=-1.063;QD=16.51;ReadPosRankSum=0.068;SOR=0.979	GT:AD:DP:GQ:PL	0/1:37,31:68:99:1151,0,2230
3L	18681966	.	T	A	1062.77	.	AC=1;AF=0.500;AN=2;BaseQRankSum=0.284;ClippingRankSum=0.000;DP=64;ExcessHet=3.0103;FS=2.112;MLEAC=1;MLEAF=0.500;MQ=43.97;MQRankSum=-1.102;QD=16.61;ReadPosRankSum=0.596;SOR=1.038	GT:AD:DP:GQ:PL	0/1:36,28:64:99:1091,0,2236
3L	18681980	.	T	A	1075.77	.	AC=1;AF=0.500;AN=2;BaseQRankSum=-0.956;ClippingRankSum=0.000;DP=63;ExcessHet=3.0103;FS=0.000;MLEAC=1;MLEAF=0.500;MQ=43.97;MQRankSum=-0.984;QD=17.08;ReadPosRankSum=-0.777;SOR=0.638	GT:AD:DP:GQ:PL	0/1:32,31:63:99:1104,0,2015
3L	18682012	.	TTTTG	T	1090.73	.	AC=1;AF=0.500;AN=2;BaseQRankSum=0.915;ClippingRankSum=0.000;DP=59;ExcessHet=3.0103;FS=0.998;MLEAC=1;MLEAF=0.500;MQ=43.97;MQRankSum=-0.983;QD=18.49;ReadPosRankSum=-0.698;SOR=0.913	GT:AD:DP:GQ:PL	0/1:30,29:59:99:1128,0,2910
3L	18682018	.	CATTT	C	1089.73	.	AC=1;AF=0.500;AN=2;BaseQRankSum=-0.158;ClippingRankSum=0.000;DP=59;ExcessHet=3.0103;FS=0.998;MLEAC=1;MLEAF=0.500;MQ=43.97;MQRankSum=-0.983;QD=18.47;SOR=0.913	GT:AD:DP:GQ:PL	0/1:30,29:59:99:1127,0,2910
3L	18682026	.	A	T	1125.77	.	AC=1;AF=0.500;AN=2;BaseQRankSum=0.545;ClippingRankSum=0.000;DP=59;ExcessHet=3.0103;FS=0.998;MLEAC=1;MLEAF=0.500;MQ=43.97;MQRankSum=-0.949;QD=19.08;ReadPosRankSum=-1.176;SOR=0.896	GT:AD:DP:GQ:PL	0/1:29,30:59:99:1154,0,2797
3L	18682118	.	A	C	631.77	.	AC=1;AF=0.500;AN=2;BaseQRankSum=-0.832;ClippingRankSum=0.000;DP=54;ExcessHet=3.0103;FS=0.000;MLEAC=1;MLEAF=0.500;MQ=43.96;MQRankSum=-0.824;QD=11.70;ReadPosRankSum=-0.841;SOR=0.559	GT:AD:DP:GQ:PL	0/1:23,31:54:99:660,0,478
3L	18682191	.	A	T	694.77	.	AC=1;AF=0.500;AN=2;BaseQRankSum=-0.949;ClippingRankSum=0.000;DP=58;ExcessHet=3.0103;FS=14.821;MLEAC=1;MLEAF=0.500;MQ=43.97;MQRankSum=-0.817;QD=12.19;ReadPosRankSum=1.092;SOR=1.146	GT:AD:DP:GQ:PL	0/1:24,33:57:99:723,0,491
3L	18682215	.	C	T	373.77	.	AC=1;AF=0.500;AN=2;BaseQRankSum=2.900;ClippingRankSum=0.000;DP=55;ExcessHet=3.0103;FS=10.439;MLEAC=1;MLEAF=0.500;MQ=43.96;MQRankSum=0.805;QD=6.92;ReadPosRankSum=-0.403;SOR=1.243	GT:AD:DP:GQ:PL	0/1:34,20:54:99:402,0,759
3L	18682258	.	TA	T	675.73	.	AC=1;AF=0.500;AN=2;BaseQRankSum=1.671;ClippingRankSum=0.000;DP=52;ExcessHet=3.0103;FS=10.671;MLEAC=1;MLEAF=0.500;MQ=43.96;MQRankSum=-0.810;QD=13.51;ReadPosRankSum=0.580;SOR=1.610	GT:AD:DP:GQ:PL	0/1:21,29:50:99:713,0,521
3L	18682324	.	A	G	587.77	.	AC=1;AF=0.500;AN=2;BaseQRankSum=-1.240;ClippingRankSum=0.000;DP=45;ExcessHet=3.0103;FS=4.519;MLEAC=1;MLEAF=0.500;MQ=44.00;MQRankSum=0.000;QD=13.06;ReadPosRankSum=-1.641;SOR=1.333	GT:AD:DP:GQ:PL	0/1:17,28:45:99:616,0,341
3L	18682416	.	A	C	676.77	.	AC=1;AF=0.500;AN=2;BaseQRankSum=-1.014;ClippingRankSum=0.000;DP=51;ExcessHet=3.0103;FS=2.407;MLEAC=1;MLEAF=0.500;MQ=44.00;MQRankSum=0.000;QD=13.27;ReadPosRankSum=1.005;SOR=0.888	GT:AD:DP:GQ:PL	0/1:19,32:51:99:705,0,386
3L	18682491	.	C	A	297.77	.	AC=1;AF=0.500;AN=2;BaseQRankSum=1.886;ClippingRankSum=0.000;DP=58;ExcessHet=3.0103;FS=2.482;MLEAC=1;MLEAF=0.500;MQ=44.00;MQRankSum=0.000;QD=5.13;ReadPosRankSum=-0.400;SOR=0.379	GT:AD:DP:GQ:PL	0/1:40,18:58:99:326,0,928
3L	18682649	.	C	T	706.77	.	AC=1;AF=0.500;AN=2;BaseQRankSum=-1.058;ClippingRankSum=0.000;DP=47;ExcessHet=3.0103;FS=2.826;MLEAC=1;MLEAF=0.500;MQ=44.00;MQRankSum=0.000;QD=15.36;ReadPosRankSum=0.211;SOR=1.284	GT:AD:DP:GQ:PL	0/1:14,32:46:99:735,0,258
3L	18682924	.	T	A	730.77	.	AC=1;AF=0.500;AN=2;BaseQRankSum=-2.628;ClippingRankSum=0.000;DP=58;ExcessHet=3.0103;FS=2.182;MLEAC=1;MLEAF=0.500;MQ=44.00;MQRankSum=0.000;QD=12.60;ReadPosRankSum=0.181;SOR=0.446	GT:AD:DP:GQ:PL	0/1:26,32:58:99:759,0,580
3L	18683091	.	G	A	710.77	.	AC=1;AF=0.500;AN=2;BaseQRankSum=0.340;ClippingRankSum=0.000;DP=56;ExcessHet=3.0103;FS=2.289;MLEAC=1;MLEAF=0.500;MQ=43.95;MQRankSum=-0.799;QD=12.69;ReadPosRankSum=0.142;SOR=1.071	GT:AD:DP:GQ:PL	0/1:23,33:56:99:739,0,442
3L	18683209	.	G	T	414.77	.	AC=1;AF=0.500;AN=2;BaseQRankSum=2.313;ClippingRankSum=0.000;DP=47;ExcessHet=3.0103;FS=0.000;MLEAC=1;MLEAF=0.500;MQ=44.00;MQRankSum=0.000;QD=8.82;ReadPosRankSum=-1.136;SOR=0.639	GT:AD:DP:GQ:PL	0/1:26,21:47:99:443,0,522
3L	18683297	.	G	A	586.77	.	AC=1;AF=0.500;AN=2;BaseQRankSum=1.293;ClippingRankSum=0.000;DP=36;ExcessHet=3.0103;FS=1.423;MLEAC=1;MLEAF=0.500;MQ=44.00;MQRankSum=0.000;QD=16.30;ReadPosRankSum=0.113;SOR=0.385	GT:AD:DP:GQ:PL	0/1:19,17:36:99:615,0,932
3L	18683309	.	A	G	582.77	.	AC=1;AF=0.500;AN=2;BaseQRankSum=-4.286;ClippingRankSum=0.000;DP=37;ExcessHet=3.0103;FS=3.053;MLEAC=1;MLEAF=0.500;MQ=44.00;MQRankSum=0.000;QD=15.75;ReadPosRankSum=0.914;SOR=0.307	GT:AD:DP:GQ:PL	0/1:19,18:37:99:611,0,966
3L	18683384	.	T	G	417.77	.	AC=1;AF=0.500;AN=2;BaseQRankSum=-1.897;ClippingRankSum=0.000;DP=44;ExcessHet=3.0103;FS=2.498;MLEAC=1;MLEAF=0.500;MQ=43.87;MQRankSum=-1.335;QD=9.49;ReadPosRankSum=-1.497;SOR=0.568	GT:AD:DP:GQ:PL	0/1:21,23:44:99:446,0,471
3L	18683444	.	G	A	379.77	.	AC=1;AF=0.500;AN=2;BaseQRankSum=1.191;ClippingRankSum=0.000;DP=36;ExcessHet=3.0103;FS=1.325;MLEAC=1;MLEAF=0.500;MQ=43.84;MQRankSum=-1.243;QD=10.55;ReadPosRankSum=-0.669;SOR=1.127	GT:AD:DP:GQ:PL	0/1:16,20:36:99:408,0,328
3L	18683483	.	C	T	450.77	.	AC=1;AF=0.500;AN=2;BaseQRankSum=-0.705;ClippingRankSum=0.000;DP=39;ExcessHet=3.0103;FS=2.774;MLEAC=1;MLEAF=0.500;MQ=44.00;MQRankSum=0.000;QD=11.56;ReadPosRankSum=0.353;SOR=1.230	GT:AD:DP:GQ:PL	0/1:18,21:39:99:479,0,409
3L	18683546	.	G	A	503.77	.	AC=1;AF=0.500;AN=2;BaseQRankSum=0.551;ClippingRankSum=0.000;DP=38;ExcessHet=3.0103;FS=1.310;MLEAC=1;MLEAF=0.500;MQ=44.00;MQRankSum=0.000;QD=13.26;ReadPosRankSum=1.512;SOR=1.051	GT:AD:DP:GQ:PL	0/1:14,24:38:99:532,0,269
3L	18683636	.	A	G	634.77	.	AC=1;AF=0.500;AN=2;BaseQRankSum=1.212;ClippingRankSum=0.000;DP=51;ExcessHet=3.0103;FS=1.154;MLEAC=1;MLEAF=0.500;MQ=44.00;MQRankSum=0.000;QD=12.70;ReadPosRankSum=0.124;SOR=0.922	GT:AD:DP:GQ:PL	0/1:19,31:50:99:663,0,362
3L	18683723	.	T	G	831.77	.	AC=1;AF=0.500;AN=2;BaseQRankSum=-0.492;ClippingRankSum=0.000;DP=61;ExcessHet=3.0103;FS=0.000;MLEAC=1;MLEAF=0.500;MQ=44.00;MQRankSum=0.000;QD=13.64;ReadPosRankSum=0.839;SOR=0.733	GT:AD:DP:GQ:PL	0/1:22,39:61:99:860,0,436
3L	18683816	.	C	T	749.77	.	AC=1;AF=0.500;AN=2;BaseQRankSum=-0.788;ClippingRankSum=0.000;DP=55;ExcessHet=3.0103;FS=0.000;MLEAC=1;MLEAF=0.500;MQ=44.00;MQRankSum=0.000;QD=14.15;ReadPosRankSum=0.181;SOR=0.859	GT:AD:DP:GQ:PL	0/1:16,37:53:99:778,0,287
3L	18684119	.	T	C	1828.77	.	AC=2;AF=1.00;AN=2;DP=69;ExcessHet=3.0103;FS=0.000;MLEAC=2;MLEAF=1.00;MQ=43.97;QD=26.50;SOR=0.781	GT:AD:DP:GQ:PL	1/1:0,69:69:99:1857,207,0
3L	18684149	.	C	T	1778.77	.	AC=2;AF=1.00;AN=2;DP=67;ExcessHet=3.0103;FS=0.000;MLEAC=2;MLEAF=1.00;MQ=43.97;QD=26.55;SOR=1.318	GT:AD:DP:GQ:PL	1/1:0,67:67:99:1807,200,0
3L	18684208	.	C	G	1829.77	.	AC=2;AF=1.00;AN=2;DP=70;ExcessHet=3.0103;FS=0.000;MLEAC=2;MLEAF=1.00;MQ=43.97;QD=26.14;SOR=0.941	GT:AD:DP:GQ:PL	1/1:0,70:70:99:1858,209,0
3L	18684287	.	G	GA	341.73	.	AC=1;AF=0.500;AN=2;BaseQRankSum=-1.207;ClippingRankSum=0.000;DP=63;ExcessHet=3.0103;FS=0.000;MLEAC=1;MLEAF=0.500;MQ=44.00;MQRankSum=0.000;QD=5.79;ReadPosRankSum=0.863;SOR=0.606	GT:AD:DP:GQ:PL	0/1:37,22:59:99:379,0,675
3L	18684335	.	G	A	930.77	.	AC=1;AF=0.500;AN=2;BaseQRankSum=3.209;ClippingRankSum=0.000;DP=68;ExcessHet=3.0103;FS=0.944;MLEAC=1;MLEAF=0.500;MQ=44.00;MQRankSum=0.000;QD=13.89;ReadPosRankSum=1.164;SOR=0.556	GT:AD:DP:GQ:PL	0/1:26,41:67:99:959,0,476
3L	18684508	.	G	GA	1304.73	.	AC=1;AF=0.500;AN=2;BaseQRankSum=1.442;ClippingRankSum=0.000;DP=65;ExcessHet=3.0103;FS=4.002;MLEAC=1;MLEAF=0.500;MQ=44.00;MQRankSum=0.000;QD=20.07;ReadPosRankSum=0.082;SOR=0.765	GT:AD:DP:GQ:PL	0/1:17,48:65:99:1342,0,334
3L	18684533	.	G	T	1136.77	.	AC=1;AF=0.500;AN=2;BaseQRankSum=0.636;ClippingRankSum=0.000;DP=63;ExcessHet=3.0103;FS=2.600;MLEAC=1;MLEAF=0.500;MQ=44.00;MQRankSum=0.000;QD=18.33;ReadPosRankSum=-0.921;SOR=0.685	GT:AD:DP:GQ:PL	0/1:14,48:62:99:1165,0,201
3L	18684625	.	A	G	1606.77	.	AC=2;AF=1.00;AN=2;DP=61;ExcessHet=3.0103;FS=0.000;MLEAC=2;MLEAF=1.00;MQ=44.00;QD=26.34;SOR=1.292	GT:AD:DP:GQ:PL	1/1:0,61:61:99:1635,182,0
3L	18684707	.	A	G	1485.77	.	AC=2;AF=1.00;AN=2;DP=53;ExcessHet=3.0103;FS=0.000;MLEAC=2;MLEAF=1.00;MQ=44.00;QD=28.03;SOR=1.287	GT:AD:DP:GQ:PL	1/1:0,53:53:99:1514,159,0
3L	18685036	.	G	C	548.77	.	AC=1;AF=0.500;AN=2;BaseQRankSum=-1.692;ClippingRankSum=0.000;DP=35;ExcessHet=3.0103;FS=13.156;MLEAC=1;MLEAF=0.500;MQ=44.00;MQRankSum=0.000;QD=15.68;ReadPosRankSum=-0.619;SOR=0.323	GT:AD:DP:GQ:PL	0/1:9,26:35:99:577,0,156
3L	18685121	.	G	A	721.77	.	AC=1;AF=0.500;AN=2;BaseQRankSum=1.982;ClippingRankSum=0.000;DP=43;ExcessHet=3.0103;FS=1.174;MLEAC=1;MLEAF=0.500;MQ=44.00;MQRankSum=0.000;QD=16.79;ReadPosRankSum=-0.682;SOR=0.495	GT:AD:DP:GQ:PL	0/1:23,20:43:99:750,0,888
3L	18685123	.	T	G	721.77	.	AC=1;AF=0.500;AN=2;BaseQRankSum=-2.499;ClippingRankSum=0.000;DP=42;ExcessHet=3.0103;FS=1.227;MLEAC=1;MLEAF=0.500;MQ=44.00;MQRankSum=0.000;QD=17.18;ReadPosRankSum=-1.033;SOR=0.418	GT:AD:DP:GQ:PL	0/1:22,20:42:99:750,0,888
3L	18685187	.	T	C	287.77	.	AC=1;AF=0.500;AN=2;BaseQRankSum=-3.439;ClippingRankSum=0.000;DP=42;ExcessHet=3.0103;FS=8.832;MLEAC=1;MLEAF=0.500;MQ=44.00;MQRankSum=0.000;QD=6.85;ReadPosRankSum=0.810;SOR=1.383	GT:AD:DP:GQ:PL	0/1:24,18:42:99:316,0,539
3L	18685220	.	T	C	337.77	.	AC=1;AF=0.500;AN=2;BaseQRankSum=-4.255;ClippingRankSum=0.000;DP=40;ExcessHet=3.0103;FS=15.105;MLEAC=1;MLEAF=0.500;MQ=44.00;MQRankSum=0.000;QD=8.44;ReadPosRankSum=1.532;SOR=1.759	GT:AD:DP:GQ:PL	0/1:22,18:40:99:366,0,523
3L	18685353	.	T	A	414.77	.	AC=1;AF=0.500;AN=2;BaseQRankSum=0.132;ClippingRankSum=0.000;DP=46;ExcessHet=3.0103;FS=1.145;MLEAC=1;MLEAF=0.500;MQ=44.00;MQRankSum=0.000;QD=9.22;ReadPosRankSum=-0.078;SOR=0.810	GT:AD:DP:GQ:PL	0/1:23,22:45:99:443,0,511
3L	18685424	.	T	C	568.77	.	AC=1;AF=0.500;AN=2;BaseQRankSum=-1.485;ClippingRankSum=0.000;DP=51;ExcessHet=3.0103;FS=1.098;MLEAC=1;MLEAF=0.500;MQ=44.00;MQRankSum=0.000;QD=11.15;ReadPosRankSum=-0.641;SOR=0.465	GT:AD:DP:GQ:PL	0/1:24,27:51:99:597,0,528
3L	18685722	.	C	T	317.77	.	AC=1;AF=0.500;AN=2;BaseQRankSum=1.625;ClippingRankSum=0.000;DP=63;ExcessHet=3.0103;FS=5.747;MLEAC=1;MLEAF=0.500;MQ=43.97;MQRankSum=0.692;QD=5.04;ReadPosRankSum=0.716;SOR=0.249	GT:AD:DP:GQ:PL	0/1:44,19:63:99:346,0,994
3L	18685736	.	A	G	1730.77	.	AC=2;AF=1.00;AN=2;DP=64;ExcessHet=3.0103;FS=0.000;MLEAC=2;MLEAF=1.00;MQ=43.97;QD=27.04;SOR=1.214	GT:AD:DP:GQ:PL	1/1:0,64:64:99:1759,192,0
3L	18685749	.	T	C	1671.77	.	AC=2;AF=1.00;AN=2;DP=63;ExcessHet=3.0103;FS=0.000;MLEAC=2;MLEAF=1.00;MQ=43.97;QD=26.96;SOR=1.430	GT:AD:DP:GQ:PL	1/1:0,62:62:99:1700,186,0
3L	18685794	.	A	T	1764.77	.	AC=2;AF=1.00;AN=2;DP=64;ExcessHet=3.0103;FS=0.000;MLEAC=2;MLEAF=1.00;MQ=43.97;QD=27.57;SOR=0.966	GT:AD:DP:GQ:PL	1/1:0,64:64:99:1793,192,0
3L	18685846	.	CAG	C	2559.73	.	AC=2;AF=1.00;AN=2;DP=55;ExcessHet=3.0103;FS=0.000;MLEAC=2;MLEAF=1.00;MQ=44.00;QD=37.63;SOR=0.729	GT:AD:DP:GQ:PL	1/1:0,55:55:99:2597,175,0
3L	18685849	.	G	GAA	2559.73	.	AC=2;AF=1.00;AN=2;DP=55;ExcessHet=3.0103;FS=0.000;MLEAC=2;MLEAF=1.00;MQ=44.00;QD=29.09;SOR=0.729	GT:AD:DP:GQ:PL	1/1:0,55:55:99:2597,175,0
3L	18685857	.	T	A	2501.77	.	AC=2;AF=1.00;AN=2;DP=58;ExcessHet=3.0103;FS=0.000;MLEAC=2;MLEAF=1.00;MQ=43.97;QD=31.99;SOR=0.877	GT:AD:DP:GQ:PL	1/1:0,57:57:99:2530,172,0
3L	18686047	.	A	G	1432.77	.	AC=2;AF=1.00;AN=2;DP=53;ExcessHet=3.0103;FS=0.000;MLEAC=2;MLEAF=1.00;MQ=44.00;QD=27.03;SOR=1.077	GT:AD:DP:GQ:PL	1/1:0,53:53:99:1461,159,0
3L	18686220	.	G	T	413.77	.	AC=1;AF=0.500;AN=2;BaseQRankSum=0.184;ClippingRankSum=0.000;DP=54;ExcessHet=3.0103;FS=3.866;MLEAC=1;MLEAF=0.500;MQ=44.00;MQRankSum=0.000;QD=7.66;ReadPosRankSum=-0.916;SOR=0.324	GT:AD:DP:GQ:PL	0/1:32,22:54:99:442,0,702
3L	18686256	.	T	C	1473.77	.	AC=2;AF=1.00;AN=2;DP=56;ExcessHet=3.0103;FS=0.000;MLEAC=2;MLEAF=1.00;MQ=44.00;QD=27.29;SOR=0.846	GT:AD:DP:GQ:PL	1/1:0,54:54:99:1502,162,0
3L	18686304	.	T	A	783.77	.	AC=1;AF=0.500;AN=2;BaseQRankSum=0.137;ClippingRankSum=0.000;DP=57;ExcessHet=3.0103;FS=2.315;MLEAC=1;MLEAF=0.500;MQ=44.00;MQRankSum=0.000;QD=13.75;ReadPosRankSum=0.909;SOR=1.050	GT:AD:DP:GQ:PL	0/1:35,22:57:99:812,0,1446
3L	18686306	.	C	T	783.77	.	AC=1;AF=0.500;AN=2;BaseQRankSum=-0.118;ClippingRankSum=0.000;DP=57;ExcessHet=3.0103;FS=2.235;MLEAC=1;MLEAF=0.500;MQ=44.00;MQRankSum=0.000;QD=13.75;ReadPosRankSum=0.967;SOR=1.015	GT:AD:DP:GQ:PL	0/1:35,22:57:99:812,0,1446
3L	18686311	.	T	G	786.77	.	AC=1;AF=0.500;AN=2;BaseQRankSum=-2.168;ClippingRankSum=0.000;DP=57;ExcessHet=3.0103;FS=2.315;MLEAC=1;MLEAF=0.500;MQ=44.00;MQRankSum=0.000;QD=13.80;ReadPosRankSum=1.272;SOR=1.050	GT:AD:DP:GQ:PL	0/1:35,22:57:99:815,0,1432
3L	18686437	.	T	A	180.77	.	AC=1;AF=0.500;AN=2;BaseQRankSum=0.263;ClippingRankSum=0.000;DP=47;ExcessHet=3.0103;FS=2.959;MLEAC=1;MLEAF=0.500;MQ=43.96;MQRankSum=0.634;QD=3.85;ReadPosRankSum=-1.803;SOR=0.315	GT:AD:DP:GQ:PL	0/1:35,12:47:99:209,0,842
3L	18686458	.	A	ATATG	395.73	.	AC=1;AF=0.500;AN=2;BaseQRankSum=1.247;ClippingRankSum=0.000;DP=48;ExcessHet=3.0103;FS=2.912;MLEAC=1;MLEAF=0.500;MQ=43.96;MQRankSum=0.676;QD=8.60;ReadPosRankSum=-1.886;SOR=0.560	GT:AD:DP:GQ:PL	0/1:33,13:46:99:433,0,1331
3L	18686501	.	A	AAAAGTGATTTT	1602.73	.	AC=1;AF=0.500;AN=2;BaseQRankSum=0.378;ClippingRankSum=0.000;DP=55;ExcessHet=3.0103;FS=8.296;MLEAC=1;MLEAF=0.500;MQ=44.00;MQRankSum=0.000;QD=29.14;ReadPosRankSum=-1.393;SOR=0.256	GT:AD:DP:GQ:PL	0/1:18,37:55:99:1640,0,632
3L	18686569	.	G	C	842.77	.	AC=1;AF=0.500;AN=2;BaseQRankSum=-0.292;ClippingRankSum=0.000;DP=63;ExcessHet=3.0103;FS=11.503;MLEAC=1;MLEAF=0.500;MQ=43.97;MQRankSum=-1.242;QD=13.38;ReadPosRankSum=-0.028;SOR=1.759	GT:AD:DP:GQ:PL	0/1:39,24:63:99:871,0,1549
3L	18686574	.	G	A	842.77	.	AC=1;AF=0.500;AN=2;BaseQRankSum=-0.459;ClippingRankSum=0.000;DP=63;ExcessHet=3.0103;FS=11.503;MLEAC=1;MLEAF=0.500;MQ=43.97;MQRankSum=-1.242;QD=13.38;ReadPosRankSum=-0.503;SOR=1.759	GT:AD:DP:GQ:PL	0/1:39,24:63:99:871,0,1550
3L	18686616	.	T	A	339.77	.	AC=1;AF=0.500;AN=2;BaseQRankSum=-2.280;ClippingRankSum=0.000;DP=57;ExcessHet=3.0103;FS=3.897;MLEAC=1;MLEAF=0.500;MQ=43.97;MQRankSum=-1.323;QD=5.96;ReadPosRankSum=0.402;SOR=1.037	GT:AD:DP:GQ:PL	0/1:37,20:57:99:368,0,898
3L	18686863	.	T	A	256.77	.	AC=1;AF=0.500;AN=2;BaseQRankSum=-2.071;ClippingRankSum=0.000;DP=53;ExcessHet=3.0103;FS=8.513;MLEAC=1;MLEAF=0.500;MQ=43.95;MQRankSum=0.708;QD=4.94;ReadPosRankSum=-0.164;SOR=1.063	GT:AD:DP:GQ:PL	0/1:36,16:52:99:285,0,858
3L	18686886	.	G	C	725.77	.	AC=1;AF=0.500;AN=2;BaseQRankSum=1.237;ClippingRankSum=0.000;DP=55;ExcessHet=3.0103;FS=0.000;MLEAC=1;MLEAF=0.500;MQ=44.00;MQRankSum=0.000;QD=13.20;ReadPosRankSum=1.718;SOR=0.573	GT:AD:DP:GQ:PL	0/1:20,35:55:99:754,0,354
3L	18687042	.	G	T	260.77	.	AC=1;AF=0.500;AN=2;BaseQRankSum=-1.728;ClippingRankSum=0.000;DP=48;ExcessHet=3.0103;FS=4.412;MLEAC=1;MLEAF=0.500;MQ=44.00;MQRankSum=0.000;QD=5.55;ReadPosRankSum=-1.651;SOR=1.313	GT:AD:DP:GQ:PL	0/1:30,17:47:99:289,0,618
3L	18687085	.	T	C	243.77	.	AC=1;AF=0.500;AN=2;BaseQRankSum=-0.720;ClippingRankSum=0.000;DP=58;ExcessHet=3.0103;FS=2.513;MLEAC=1;MLEAF=0.500;MQ=44.00;MQRankSum=0.000;QD=4.20;ReadPosRankSum=0.618;SOR=0.814	GT:AD:DP:GQ:PL	0/1:42,16:58:99:272,0,985
3L	18687101	.	GA	G	365.73	.	AC=1;AF=0.500;AN=2;BaseQRankSum=2.263;ClippingRankSum=0.000;DP=59;ExcessHet=3.0103;FS=2.410;MLEAC=1;MLEAF=0.500;MQ=44.00;MQRankSum=0.000;QD=6.31;ReadPosRankSum=0.350;SOR=0.621	GT:AD:DP:GQ:PL	0/1:41,17:58:99:403,0,1283
3L	18687146	.	C	G	986.77	.	AC=1;AF=0.500;AN=2;BaseQRankSum=1.676;ClippingRankSum=0.000;DP=65;ExcessHet=3.0103;FS=1.004;MLEAC=1;MLEAF=0.500;MQ=44.00;MQRankSum=0.000;QD=15.18;ReadPosRankSum=0.603;SOR=0.941	GT:AD:DP:GQ:PL	0/1:22,43:65:99:1015,0,409
3L	18687169	.	C	A	355.77	.	AC=1;AF=0.500;AN=2;BaseQRankSum=1.902;ClippingRankSum=0.000;DP=63;ExcessHet=3.0103;FS=0.000;MLEAC=1;MLEAF=0.500;MQ=44.00;MQRankSum=0.000;QD=5.65;ReadPosRankSum=-0.073;SOR=0.602	GT:AD:DP:GQ:PL	0/1:42,21:63:99:384,0,972
3L	18687618	.	G	A	364.77	.	AC=1;AF=0.500;AN=2;BaseQRankSum=2.550;ClippingRankSum=0.000;DP=57;ExcessHet=3.0103;FS=0.000;MLEAC=1;MLEAF=0.500;MQ=44.00;MQRankSum=0.000;QD=6.40;ReadPosRankSum=-1.446;SOR=0.722	GT:AD:DP:GQ:PL	0/1:37,20:57:99:393,0,835
3L	18687656	.	C	G	259.77	.	AC=1;AF=0.500;AN=2;BaseQRankSum=1.103;ClippingRankSum=0.000;DP=61;ExcessHet=3.0103;FS=2.445;MLEAC=1;MLEAF=0.500;MQ=43.97;MQRankSum=0.658;QD=4.26;ReadPosRankSum=-0.240;SOR=1.123	GT:AD:DP:GQ:PL	0/1:44,17:61:99:288,0,1017
3L	18687688	.	C	A	231.77	.	AC=1;AF=0.500;AN=2;BaseQRankSum=0.136;ClippingRankSum=0.000;DP=64;ExcessHet=3.0103;FS=5.998;MLEAC=1;MLEAF=0.500;MQ=43.97;MQRankSum=0.613;QD=3.62;ReadPosRankSum=1.305;SOR=1.609	GT:AD:DP:GQ:PL	0/1:48,16:64:99:260,0,1123
3L	18688002	.	A	G	278.77	.	AC=1;AF=0.500;AN=2;BaseQRankSum=-0.814;ClippingRankSum=0.000;DP=49;ExcessHet=3.0103;FS=1.264;MLEAC=1;MLEAF=0.500;MQ=43.50;MQRankSum=-0.466;QD=5.69;ReadPosRankSum=0.371;SOR=0.418	GT:AD:DP:GQ:PL	0/1:33,16:49:99:307,0,802
3L	18688034	.	T	C	1050.77	.	AC=2;AF=1.00;AN=2;DP=39;ExcessHet=3.0103;FS=0.000;MLEAC=2;MLEAF=1.00;MQ=43.56;QD=26.94;SOR=1.387	GT:AD:DP:GQ:PL	1/1:0,39:39:99:1079,117,0
3L	18688181	.	ACAGTCCCATTCCCAGTCCCATTCCCAGTCCCATTCACAGTCCCATTCC	A	96.73	.	AC=1;AF=0.500;AN=2;BaseQRankSum=-1.083;ClippingRankSum=0.000;DP=30;ExcessHet=3.0103;FS=0.000;MLEAC=1;MLEAF=0.500;MQ=35.53;MQRankSum=1.947;QD=5.09;ReadPosRankSum=0.125;SOR=1.085	GT:AD:DP:GQ:PL	0/1:15,4:19:99:134,0,591
3L	18688217	.	A	C	181.77	.	AC=1;AF=0.500;AN=2;BaseQRankSum=1.137;ClippingRankSum=0.000;DP=25;ExcessHet=3.0103;FS=0.000;MLEAC=1;MLEAF=0.500;MQ=36.58;MQRankSum=-1.785;QD=12.98;ReadPosRankSum=2.773;SOR=0.399	GT:AD:DP:GQ:PL	0/1:4,10:14:99:210,0,149
3L	18688363	.	GAA	G	641.73	.	AC=1;AF=0.500;AN=2;BaseQRankSum=1.776;ClippingRankSum=0.000;DP=38;ExcessHet=3.0103;FS=3.053;MLEAC=1;MLEAF=0.500;MQ=40.98;MQRankSum=-1.808;QD=17.34;ReadPosRankSum=-1.930;SOR=1.402	GT:AD:DP:GQ:PL	0/1:19,18:37:99:679,0,966
3L	18688373	.	A	C	748.77	.	AC=1;AF=0.500;AN=2;BaseQRankSum=-1.685;ClippingRankSum=0.000;DP=41;ExcessHet=3.0103;FS=4.611;MLEAC=1;MLEAF=0.500;MQ=41.44;MQRankSum=-1.537;QD=18.26;ReadPosRankSum=-2.694;SOR=1.463	GT:AD:DP:GQ:PL	0/1:19,22:41:99:777,0,954
3L	18688776	.	A	C	1598.77	.	AC=2;AF=1.00;AN=2;DP=60;ExcessHet=3.0103;FS=0.000;MLEAC=2;MLEAF=1.00;MQ=44.00;QD=27.10;SOR=0.796	GT:AD:DP:GQ:PL	1/1:0,59:59:99:1627,177,0
3L	18689070	.	A	T	470.77	.	AC=1;AF=0.500;AN=2;BaseQRankSum=-2.853;ClippingRankSum=0.000;DP=55;ExcessHet=3.0103;FS=3.801;MLEAC=1;MLEAF=0.500;MQ=43.96;MQRankSum=0.932;QD=8.72;ReadPosRankSum=-0.512;SOR=1.270	GT:AD:DP:GQ:PL	0/1:30,24:54:99:499,0,667
3L	18689144	.	C	A	632.77	.	AC=1;AF=0.500;AN=2;BaseQRankSum=-1.464;ClippingRankSum=0.000;DP=47;ExcessHet=3.0103;FS=0.000;MLEAC=1;MLEAF=0.500;MQ=43.96;MQRankSum=-0.757;QD=13.76;ReadPosRankSum=1.171;SOR=0.770	GT:AD:DP:GQ:PL	0/1:18,28:46:99:661,0,407
3L	18689201	.	T	C	783.77	.	AC=1;AF=0.500;AN=2;BaseQRankSum=-2.363;ClippingRankSum=0.000;DP=39;ExcessHet=3.0103;FS=0.000;MLEAC=1;MLEAF=0.500;MQ=44.00;MQRankSum=0.000;QD=20.10;ReadPosRankSum=-1.261;SOR=0.665	GT:AD:DP:GQ:PL	0/1:17,22:39:99:812,0,642
3L	18689209	.	C	T	812.77	.	AC=1;AF=0.500;AN=2;BaseQRankSum=0.686;ClippingRankSum=0.000;DP=37;ExcessHet=3.0103;FS=0.000;MLEAC=1;MLEAF=0.500;MQ=44.00;MQRankSum=0.000;QD=21.97;ReadPosRankSum=-0.976;SOR=0.714	GT:AD:DP:GQ:PL	0/1:17,20:37:99:841,0,648
3L	18689216	.	T	A	771.77	.	AC=1;AF=0.500;AN=2;BaseQRankSum=0.615;ClippingRankSum=0.000;DP=37;ExcessHet=3.0103;FS=1.316;MLEAC=1;MLEAF=0.500;MQ=44.00;MQRankSum=0.000;QD=20.86;ReadPosRankSum=-1.810;SOR=0.473	GT:AD:DP:GQ:PL	0/1:16,21:37:99:800,0,609
3L	18689238	.	TGTCA	T	718.73	.	AC=1;AF=0.500;AN=2;BaseQRankSum=-0.610;ClippingRankSum=0.000;DP=39;ExcessHet=3.0103;FS=1.273;MLEAC=1;MLEAF=0.500;MQ=44.00;MQRankSum=0.000;QD=18.91;ReadPosRankSum=-0.381;SOR=0.746	GT:AD:DP:GQ:PL	0/1:18,20:38:99:756,0,685
3L	18689487	.	T	G	198.77	.	AC=1;AF=0.500;AN=2;BaseQRankSum=0.141;ClippingRankSum=0.000;DP=47;ExcessHet=3.0103;FS=2.834;MLEAC=1;MLEAF=0.500;MQ=44.00;MQRankSum=0.000;QD=4.32;ReadPosRankSum=0.933;SOR=1.145	GT:AD:DP:GQ:PL	0/1:33,13:46:99:227,0,777
3L	18689565	.	T	G	786.77	.	AC=1;AF=0.500;AN=2;BaseQRankSum=-1.751;ClippingRankSum=0.000;DP=52;ExcessHet=3.0103;FS=6.204;MLEAC=1;MLEAF=0.500;MQ=44.00;MQRankSum=0.000;QD=15.13;ReadPosRankSum=1.474;SOR=0.213	GT:AD:DP:GQ:PL	0/1:17,35:52:99:815,0,338
3L	18689741	.	C	T	222.77	.	AC=1;AF=0.500;AN=2;BaseQRankSum=1.274;ClippingRankSum=0.000;DP=54;ExcessHet=3.0103;FS=1.158;MLEAC=1;MLEAF=0.500;MQ=43.78;MQRankSum=0.461;QD=4.13;ReadPosRankSum=-0.973;SOR=0.925	GT:AD:DP:GQ:PL	0/1:39,15:54:99:251,0,894
3L	18689849	.	CT	C	2073.73	.	AC=2;AF=1.00;AN=2;DP=59;ExcessHet=3.0103;FS=0.000;MLEAC=2;MLEAF=1.00;MQ=43.93;QD=31.01;SOR=0.871	GT:AD:DP:GQ:PL	1/1:0,59:59:99:2111,178,0
3L	18689887	.	T	A	1145.77	.	AC=2;AF=1.00;AN=2;DP=43;ExcessHet=3.0103;FS=0.000;MLEAC=2;MLEAF=1.00;MQ=43.95;QD=26.65;SOR=0.739	GT:AD:DP:GQ:PL	1/1:0,43:43:99:1174,129,0
3L	18689993	.	G	A	601.77	.	AC=2;AF=1.00;AN=2;DP=25;ExcessHet=3.0103;FS=0.000;MLEAC=2;MLEAF=1.00;MQ=43.84;QD=25.07;SOR=2.124	GT:AD:DP:GQ:PL	1/1:0,24:24:70:630,70,0
3L	18690144	.	G	C	983.77	.	AC=1;AF=0.500;AN=2;BaseQRankSum=2.557;ClippingRankSum=0.000;DP=44;ExcessHet=3.0103;FS=0.000;MLEAC=1;MLEAF=0.500;MQ=43.96;MQRankSum=0.000;QD=22.88;ReadPosRankSum=0.622;SOR=0.593	GT:AD:DP:GQ:PL	0/1:17,26:43:99:1012,0,936
3L	18690148	.	A	C	1002.77	.	AC=1;AF=0.500;AN=2;BaseQRankSum=-1.956;ClippingRankSum=0.000;DP=44;ExcessHet=3.0103;FS=0.000;MLEAC=1;MLEAF=0.500;MQ=43.96;MQRankSum=0.000;QD=23.32;ReadPosRankSum=1.792;SOR=0.569	GT:AD:DP:GQ:PL	0/1:19,24:43:99:1031,0,975
3L	18690157	.	T	C	1009.77	.	AC=1;AF=0.500;AN=2;BaseQRankSum=3.310;ClippingRankSum=0.000;DP=42;ExcessHet=3.0103;FS=1.210;MLEAC=1;MLEAF=0.500;MQ=43.95;MQRankSum=0.000;QD=24.63;ReadPosRankSum=0.083;SOR=0.941	GT:AD:DP:GQ:PL	0/1:16,25:41:99:1038,0,877
3L	18690467	.	G	GGCTCTT	2402.73	.	AC=2;AF=1.00;AN=2;DP=53;ExcessHet=3.0103;FS=0.000;MLEAC=2;MLEAF=1.00;MQ=44.17;QD=32.61;SOR=0.981	GT:AD:DP:GQ:PL	1/1:0,53:53:99:2440,165,0
3L	18690633	.	C	T	286.77	.	AC=1;AF=0.500;AN=2;BaseQRankSum=0.871;ClippingRankSum=0.000;DP=61;ExcessHet=3.0103;FS=5.779;MLEAC=1;MLEAF=0.500;MQ=44.00;MQRankSum=0.000;QD=4.70;ReadPosRankSum=0.730;SOR=1.473	GT:AD:DP:GQ:PL	0/1:43,18:61:99:315,0,996
3L	18690797	.	T	A	2636.77	.	AC=2;AF=1.00;AN=2;DP=61;ExcessHet=3.0103;FS=0.000;MLEAC=2;MLEAF=1.00;MQ=43.90;QD=23.59;SOR=1.107	GT:AD:DP:GQ:PL	1/1:0,61:61:99:2665,184,0
3L	18690812	.	G	A	2734.77	.	AC=2;AF=1.00;AN=2;DP=63;ExcessHet=3.0103;FS=0.000;MLEAC=2;MLEAF=1.00;MQ=43.91;QD=31.45;SOR=1.010	GT:AD:DP:GQ:PL	1/1:0,63:63:99:2763,190,0
3L	18690831	.	G	A	870.77	.	AC=1;AF=0.500;AN=2;BaseQRankSum=1.944;ClippingRankSum=0.000;DP=60;ExcessHet=3.0103;FS=9.193;MLEAC=1;MLEAF=0.500;MQ=43.90;MQRankSum=-2.138;QD=14.51;ReadPosRankSum=1.600;SOR=0.490	GT:AD:DP:GQ:PL	0/1:36,24:60:99:899,0,1406
3L	18690840	.	G	T	903.77	.	AC=1;AF=0.500;AN=2;BaseQRankSum=1.292;ClippingRankSum=0.000;DP=61;ExcessHet=3.0103;FS=9.409;MLEAC=1;MLEAF=0.500;MQ=43.90;MQRankSum=-2.094;QD=14.82;ReadPosRankSum=1.535;SOR=0.606	GT:AD:DP:GQ:PL	0/1:36,25:61:99:932,0,1529
3L	18690844	.	T	A	941.77	.	AC=1;AF=0.500;AN=2;BaseQRankSum=-1.205;ClippingRankSum=0.000;DP=59;ExcessHet=3.0103;FS=7.348;MLEAC=1;MLEAF=0.500;MQ=43.90;MQRankSum=-2.036;QD=15.96;ReadPosRankSum=0.543;SOR=0.632	GT:AD:DP:GQ:PL	0/1:34,25:59:99:970,0,1391
3L	18690853	.	T	G	909.77	.	AC=1;AF=0.500;AN=2;BaseQRankSum=-3.462;ClippingRankSum=0.000;DP=61;ExcessHet=3.0103;FS=3.635;MLEAC=1;MLEAF=0.500;MQ=43.90;MQRankSum=-2.024;QD=14.91;ReadPosRankSum=0.631;SOR=0.315	GT:AD:DP:GQ:PL	0/1:35,26:61:99:938,0,1358
3L	18690970	.	A	T	1177.77	.	AC=1;AF=0.500;AN=2;BaseQRankSum=3.162;ClippingRankSum=0.000;DP=59;ExcessHet=3.0103;FS=0.000;MLEAC=1;MLEAF=0.500;MQ=44.00;MQRankSum=0.000;QD=20.31;ReadPosRankSum=-0.219;SOR=0.724	GT:AD:DP:GQ:PL	0/1:25,33:58:99:1206,0,870
3L	18690995	.	G	A	1131.77	.	AC=1;AF=0.500;AN=2;BaseQRankSum=2.831;ClippingRankSum=0.000;DP=61;ExcessHet=3.0103;FS=0.960;MLEAC=1;MLEAF=0.500;MQ=43.95;MQRankSum=1.102;QD=18.86;ReadPosRankSum=0.835;SOR=0.569	GT:AD:DP:GQ:PL	0/1:28,32:60:99:1160,0,1057
3L	18691019	.	G	T	490.77	.	AC=1;AF=0.500;AN=2;BaseQRankSum=2.352;ClippingRankSum=0.000;DP=61;ExcessHet=3.0103;FS=0.000;MLEAC=1;MLEAF=0.500;MQ=43.95;MQRankSum=-1.149;QD=8.18;ReadPosRankSum=0.355;SOR=0.713	GT:AD:DP:GQ:PL	0/1:35,25:60:99:519,0,1341
3L	18691169	.	G	T	1784.77	.	AC=2;AF=1.00;AN=2;DP=41;ExcessHet=3.0103;FS=0.000;MLEAC=2;MLEAF=1.00;MQ=43.45;QD=24.73;SOR=1.292	GT:AD:DP:GQ:PL	1/1:0,40:40:99:1813,126,0
3L	18691170	.	G	T	1784.77	.	AC=2;AF=1.00;AN=2;DP=42;ExcessHet=3.0103;FS=0.000;MLEAC=2;MLEAF=1.00;MQ=43.46;QD=32.84;SOR=1.206	GT:AD:DP:GQ:PL	1/1:0,41:41:99:1813,126,0
3L	18691189	.	GT	G	807.73	.	AC=2;AF=1.00;AN=2;DP=43;ExcessHet=3.0103;FS=0.000;MLEAC=2;MLEAF=1.00;MQ=43.78;QD=20.19;SOR=1.788	GT:AD:DP:GQ:PL	1/1:0,40:40:99:845,119,0
3L	18691407	.	TAAA	T	337.73	.	AC=1;AF=0.500;AN=2;BaseQRankSum=2.392;ClippingRankSum=0.000;DP=39;ExcessHet=3.0103;FS=0.000;MLEAC=1;MLEAF=0.500;MQ=43.71;MQRankSum=-0.207;QD=8.89;ReadPosRankSum=-0.934;SOR=0.518	GT:AD:DP:GQ:PL	0/1:27,11:38:99:375,0,2115
3L	18691410	.	A	ATT	337.73	.	AC=1;AF=0.500;AN=2;BaseQRankSum=1.529;ClippingRankSum=0.000;DP=39;ExcessHet=3.0103;FS=0.000;MLEAC=1;MLEAF=0.500;MQ=43.71;MQRankSum=-0.207;QD=8.89;ReadPosRankSum=-0.757;SOR=0.518	GT:AD:DP:GQ:PL	0/1:27,11:38:99:375,0,2115
3L	18691529	.	G	C	149.77	.	AC=1;AF=0.500;AN=2;BaseQRankSum=1.250;ClippingRankSum=0.000;DP=17;ExcessHet=3.0103;FS=0.000;MLEAC=1;MLEAF=0.500;MQ=43.88;MQRankSum=-0.629;QD=8.81;ReadPosRankSum=0.899;SOR=0.818	GT:AD:DP:GQ:PL	0/1:8,9:17:99:178,0,127
3L	18691572	.	CAA	C	35	.	AC=1;AF=0.500;AN=2;BaseQRankSum=0.000;ClippingRankSum=0.000;DP=15;ExcessHet=3.0103;FS=0.000;MLEAC=1;MLEAF=0.500;MQ=43.29;MQRankSum=0.253;QD=7.00;SOR=0.223	GT:AD:DP:GQ:PL	0/1:1,4:5:12:72,0,12
3L	18691968	.	A	G	1712.77	.	AC=2;AF=1.00;AN=2;DP=62;ExcessHet=3.0103;FS=0.000;MLEAC=2;MLEAF=1.00;MQ=43.97;QD=27.63;SOR=1.329	GT:AD:DP:GQ:PL	1/1:0,62:62:99:1741,186,0
3L	18692130	.	A	AATG	693.73	.	AC=1;AF=0.500;AN=2;BaseQRankSum=1.853;ClippingRankSum=0.000;DP=51;ExcessHet=3.0103;FS=1.117;MLEAC=1;MLEAF=0.500;MQ=44.22;MQRankSum=1.298;QD=14.16;ReadPosRankSum=0.185;SOR=0.687	GT:AD:DP:GQ:PL	0/1:30,19:49:99:731,0,1220
3L	18692135	.	T	C	702.77	.	AC=1;AF=0.500;AN=2;BaseQRankSum=-2.335;ClippingRankSum=0.000;DP=50;ExcessHet=3.0103;FS=1.126;MLEAC=1;MLEAF=0.500;MQ=44.22;MQRankSum=1.319;QD=14.06;ReadPosRankSum=0.320;SOR=0.644	GT:AD:DP:GQ:PL	0/1:31,19:50:99:731,0,1220
3L	18692171	.	T	C	457.77	.	AC=1;AF=0.500;AN=2;BaseQRankSum=-3.153;ClippingRankSum=0.000;DP=64;ExcessHet=3.0103;FS=0.000;MLEAC=1;MLEAF=0.500;MQ=44.08;MQRankSum=-0.714;QD=7.15;ReadPosRankSum=0.978;SOR=0.773	GT:AD:DP:GQ:PL	0/1:39,25:64:99:486,0,883
3L	18692200	.	T	A	813.77	.	AC=1;AF=0.500;AN=2;BaseQRankSum=2.799;ClippingRankSum=0.000;DP=63;ExcessHet=3.0103;FS=0.000;MLEAC=1;MLEAF=0.500;MQ=43.88;MQRankSum=2.051;QD=12.92;ReadPosRankSum=-0.076;SOR=0.810	GT:AD:DP:GQ:PL	0/1:27,36:63:99:842,0,1026
3L	18692202	.	T	A	947.77	.	AC=1;AF=0.500;AN=2;BaseQRankSum=-1.863;ClippingRankSum=0.000;DP=64;ExcessHet=3.0103;FS=0.960;MLEAC=1;MLEAF=0.500;MQ=43.88;MQRankSum=-2.041;QD=14.81;ReadPosRankSum=0.394;SOR=0.550	GT:AD:DP:GQ:PL	0/1:37,27:64:99:976,0,1472
3L	18692208	.	A	G	893.77	.	AC=1;AF=0.500;AN=2;BaseQRankSum=-0.852;ClippingRankSum=0.000;DP=60;ExcessHet=3.0103;FS=2.178;MLEAC=1;MLEAF=0.500;MQ=43.87;MQRankSum=-2.138;QD=14.90;ReadPosRankSum=0.944;SOR=0.457	GT:AD:DP:GQ:PL	0/1:36,24:60:99:922,0,1463
3L	18692243	.	T	C	1757.77	.	AC=2;AF=1.00;AN=2;DP=62;ExcessHet=3.0103;FS=0.000;MLEAC=2;MLEAF=1.00;MQ=43.87;QD=28.35;SOR=0.899	GT:AD:DP:GQ:PL	1/1:0,62:62:99:1786,186,0
3L	18692279	.	A	C	733.77	.	AC=1;AF=0.500;AN=2;BaseQRankSum=0.586;ClippingRankSum=0.000;DP=58;ExcessHet=3.0103;FS=2.392;MLEAC=1;MLEAF=0.500;MQ=43.90;MQRankSum=-1.842;QD=12.87;ReadPosRankSum=-1.134;SOR=1.195	GT:AD:DP:GQ:PL	0/1:36,21:57:99:762,0,1433
3L	18692284	.	C	A	705.77	.	AC=1;AF=0.500;AN=2;BaseQRankSum=1.584;ClippingRankSum=0.000;DP=56;ExcessHet=3.0103;FS=4.076;MLEAC=1;MLEAF=0.500;MQ=43.90;MQRankSum=-1.861;QD=12.83;ReadPosRankSum=-1.182;SOR=1.463	GT:AD:DP:GQ:PL	0/1:35,20:55:99:734,0,1406
3L	18692292	.	T	A	567.77	.	AC=1;AF=0.500;AN=2;BaseQRankSum=2.041;ClippingRankSum=0.000;DP=53;ExcessHet=3.0103;FS=1.163;MLEAC=1;MLEAF=0.500;MQ=44.00;MQRankSum=0.000;QD=10.92;ReadPosRankSum=-0.156;SOR=0.995	GT:AD:DP:GQ:PL	0/1:35,17:52:99:596,0,1442
3L	18692650	.	G	GA	249.84	.	AC=2;AF=1.00;AN=2;BaseQRankSum=0.214;ClippingRankSum=0.000;DP=30;ExcessHet=3.0103;FS=0.000;MLEAC=2;MLEAF=1.00;MQ=43.17;MQRankSum=0.279;QD=12.49;ReadPosRankSum=0.161;SOR=1.127	GT:AD:DP:GQ:PL	1/1:3,17:20:16:287,16,0
3L	18692720	.	C	A	1377.77	.	AC=2;AF=1.00;AN=2;DP=30;ExcessHet=3.0103;FS=0.000;MLEAC=2;MLEAF=1.00;MQ=41.09;QD=33.84;SOR=1.765	GT:AD:DP:GQ:PL	1/1:0,30:30:96:1406,96,0
3L	18692743	.	TAGGGGCTACGCAAGTTTAACTGCCATTTCCCC	T	1627.73	.	AC=2;AF=1.00;AN=2;DP=37;ExcessHet=3.0103;FS=0.000;MLEAC=2;MLEAF=1.00;MQ=41.60;QD=32.20;SOR=1.609	GT:AD:DP:GQ:PL	1/1:0,37:37:99:1665,111,0
3L	18692812	.	G	GAT,GATAT	1224.73	.	AC=1,1;AF=0.500,0.500;AN=2;BaseQRankSum=-0.346;ClippingRankSum=0.000;DP=41;ExcessHet=3.0103;FS=0.000;MLEAC=1,1;MLEAF=0.500,0.500;MQ=41.36;MQRankSum=-0.887;QD=31.40;ReadPosRankSum=0.649;SOR=0.245	GT:AD:DP:GQ:PL	1/2:2,17,20:39:99:1262,524,451,409,0,389
3L	18692914	.	A	C	1946.77	.	AC=2;AF=1.00;AN=2;DP=45;ExcessHet=3.0103;FS=0.000;MLEAC=2;MLEAF=1.00;MQ=43.19;QD=36.15;SOR=1.154	GT:AD:DP:GQ:PL	1/1:0,45:45:99:1975,135,0
3L	18692917	.	A	G	1880.77	.	AC=2;AF=1.00;AN=2;DP=43;ExcessHet=3.0103;FS=0.000;MLEAC=2;MLEAF=1.00;MQ=43.15;QD=29.74;SOR=1.179	GT:AD:DP:GQ:PL	1/1:0,43:43:99:1909,129,0
3L	18693063	.	T	C	1332.77	.	AC=2;AF=1.00;AN=2;DP=52;ExcessHet=3.0103;FS=0.000;MLEAC=2;MLEAF=1.00;MQ=43.38;QD=26.13;SOR=0.813	GT:AD:DP:GQ:PL	1/1:0,51:51:99:1361,152,0
3L	18693122	.	C	T	1519.77	.	AC=2;AF=1.00;AN=2;DP=56;ExcessHet=3.0103;FS=0.000;MLEAC=2;MLEAF=1.00;MQ=43.77;QD=27.63;SOR=0.970	GT:AD:DP:GQ:PL	1/1:0,55:55:99:1548,165,0
3L	18693219	.	A	C	757.77	.	AC=1;AF=0.500;AN=2;BaseQRankSum=-2.720;ClippingRankSum=0.000;DP=63;ExcessHet=3.0103;FS=6.916;MLEAC=1;MLEAF=0.500;MQ=44.00;MQRankSum=0.000;QD=12.03;ReadPosRankSum=0.128;SOR=0.642	GT:AD:DP:GQ:PL	0/1:27,36:63:99:786,0,581
3L	18693308	.	A	G	1625.77	.	AC=2;AF=1.00;AN=2;DP=61;ExcessHet=3.0103;FS=0.000;MLEAC=2;MLEAF=1.00;MQ=44.00;QD=27.10;SOR=1.071	GT:AD:DP:GQ:PL	1/1:0,60:60:99:1654,180,0
3L	18693354	.	T	C	1500.77	.	AC=2;AF=1.00;AN=2;DP=56;ExcessHet=3.0103;FS=0.000;MLEAC=2;MLEAF=1.00;MQ=44.00;QD=26.80;SOR=0.765	GT:AD:DP:GQ:PL	1/1:0,56:56:99:1529,167,0
3L	18693372	.	A	G	2387.77	.	AC=2;AF=1.00;AN=2;DP=54;ExcessHet=3.0103;FS=0.000;MLEAC=2;MLEAF=1.00;MQ=44.00;QD=33.16;SOR=0.931	GT:AD:DP:GQ:PL	1/1:0,54:54:99:2416,166,0
3L	18693373	.	C	A	2387.77	.	AC=2;AF=1.00;AN=2;DP=55;ExcessHet=3.0103;FS=0.000;MLEAC=2;MLEAF=1.00;MQ=44.00;QD=26.68;SOR=0.884	GT:AD:DP:GQ:PL	1/1:0,55:55:99:2416,166,0
3L	18693592	.	A	C	177.77	.	AC=1;AF=0.500;AN=2;BaseQRankSum=-1.021;ClippingRankSum=0.000;DP=49;ExcessHet=3.0103;FS=2.739;MLEAC=1;MLEAF=0.500;MQ=43.79;MQRankSum=-0.760;QD=3.63;ReadPosRankSum=-0.570;SOR=1.179	GT:AD:DP:GQ:PL	0/1:36,13:49:99:206,0,867
3L	18693695	.	C	A	1405.77	.	AC=2;AF=1.00;AN=2;DP=52;ExcessHet=3.0103;FS=0.000;MLEAC=2;MLEAF=1.00;MQ=43.35;QD=27.56;SOR=0.994	GT:AD:DP:GQ:PL	1/1:0,51:51:99:1434,153,0
3L	18693747	.	C	A	1977.77	.	AC=2;AF=1.00;AN=2;DP=47;ExcessHet=3.0103;FS=0.000;MLEAC=2;MLEAF=1.00;MQ=43.00;QD=27.07;SOR=0.823	GT:AD:DP:GQ:PL	1/1:0,47:47:99:2006,141,0
3L	18693753	.	G	A	1853.77	.	AC=2;AF=1.00;AN=2;DP=41;ExcessHet=3.0103;FS=0.000;MLEAC=2;MLEAF=1.00;MQ=42.90;QD=32.11;SOR=0.741	GT:AD:DP:GQ:PL	1/1:0,41:41:99:1882,129,0
3L	18693764	.	T	G	1752.77	.	AC=2;AF=1.00;AN=2;DP=40;ExcessHet=3.0103;FS=0.000;MLEAC=2;MLEAF=1.00;MQ=42.80;QD=30.67;SOR=1.022	GT:AD:DP:GQ:PL	1/1:0,40:40:99:1781,120,0
3L	18693765	.	C	T	1752.77	.	AC=2;AF=1.00;AN=2;DP=40;ExcessHet=3.0103;FS=0.000;MLEAC=2;MLEAF=1.00;MQ=42.80;QD=29.38;SOR=1.022	GT:AD:DP:GQ:PL	1/1:0,40:40:99:1781,120,0
3L	18693777	.	C	T	1108.77	.	AC=2;AF=1.00;AN=2;DP=41;ExcessHet=3.0103;FS=0.000;MLEAC=2;MLEAF=1.00;MQ=42.57;QD=27.04;SOR=0.843	GT:AD:DP:GQ:PL	1/1:0,41:41:99:1137,123,0
3L	18693850	.	G	A	2123.77	.	AC=2;AF=1.00;AN=2;DP=48;ExcessHet=3.0103;FS=0.000;MLEAC=2;MLEAF=1.00;MQ=42.58;QD=29.65;SOR=0.866	GT:AD:DP:GQ:PL	1/1:0,48:48:99:2152,144,0
3L	18693855	.	G	A	2251.77	.	AC=2;AF=1.00;AN=2;DP=52;ExcessHet=3.0103;FS=0.000;MLEAC=2;MLEAF=1.00;MQ=42.55;QD=30.47;SOR=0.770	GT:AD:DP:GQ:PL	1/1:0,52:52:99:2280,157,0
3L	18693950	.	A	T	2204.77	.	AC=2;AF=1.00;AN=2;DP=50;ExcessHet=3.0103;FS=0.000;MLEAC=2;MLEAF=1.00;MQ=40.48;QD=29.64;SOR=0.859	GT:AD:DP:GQ:PL	1/1:0,50:50:99:2233,151,0
3L	18693955	.	AAATGCTAAG	A	2151.73	.	AC=2;AF=1.00;AN=2;DP=48;ExcessHet=3.0103;FS=0.000;MLEAC=2;MLEAF=1.00;MQ=40.33;QD=31.36;SOR=0.963	GT:AD:DP:GQ:PL	1/1:0,48:48:99:2189,147,0
3L	18693971	.	C	T	2160.77	.	AC=2;AF=1.00;AN=2;DP=48;ExcessHet=3.0103;FS=0.000;MLEAC=2;MLEAF=1.00;MQ=40.26;QD=30.14;SOR=0.963	GT:AD:DP:GQ:PL	1/1:0,48:48:99:2189,147,0
3L	18693999	.	A	G	1900.77	.	AC=2;AF=1.00;AN=2;DP=44;ExcessHet=3.0103;FS=0.000;MLEAC=2;MLEAF=1.00;MQ=39.09;QD=30.77;SOR=1.364	GT:AD:DP:GQ:PL	1/1:0,44:44:99:1929,132,0
3L	18694003	.	G	GTCGGAACTGGCCGGA	2161.73	.	AC=2;AF=1.00;AN=2;DP=43;ExcessHet=3.0103;FS=0.000;MLEAC=2;MLEAF=1.00;MQ=39.16;QD=27.15;SOR=1.312	GT:AD:DP:GQ:PL	1/1:0,43:43:99:2199,150,0
3L	18694009	.	C	T	1771.77	.	AC=2;AF=1.00;AN=2;DP=40;ExcessHet=3.0103;FS=0.000;MLEAC=2;MLEAF=1.00;MQ=38.99;QD=34.57;SOR=0.793	GT:AD:DP:GQ:PL	1/1:0,40:40:99:1800,120,0
3L	18694022	.	A	C	1771.77	.	AC=2;AF=1.00;AN=2;DP=37;ExcessHet=3.0103;FS=0.000;MLEAC=2;MLEAF=1.00;MQ=38.79;QD=29.85;SOR=0.746	GT:AD:DP:GQ:PL	1/1:0,37:37:99:1800,120,0
3L	18694033	.	CGTTGGTTTGGATTTTTTGG	C	1717.73	.	AC=2;AF=1.00;AN=2;DP=38;ExcessHet=3.0103;FS=0.000;MLEAC=2;MLEAF=1.00;MQ=39.33;QD=28.04;SOR=0.693	GT:AD:DP:GQ:PL	1/1:0,38:38:99:1755,117,0
3L	18694113	.	G	A	2121.77	.	AC=2;AF=1.00;AN=2;BaseQRankSum=1.672;ClippingRankSum=0.000;DP=51;ExcessHet=3.0103;FS=4.065;MLEAC=2;MLEAF=1.00;MQ=42.28;MQRankSum=-0.795;QD=28.20;ReadPosRankSum=0.000;SOR=1.033	GT:AD:DP:GQ:PL	1/1:1,50:51:99:2150,108,0
3L	18694133	.	C	A	2428.77	.	AC=2;AF=1.00;AN=2;BaseQRankSum=1.521;ClippingRankSum=0.000;DP=56;ExcessHet=3.0103;FS=4.058;MLEAC=2;MLEAF=1.00;MQ=42.65;MQRankSum=-0.689;QD=29.33;ReadPosRankSum=0.959;SOR=1.023	GT:AD:DP:GQ:PL	1/1:1,55:56:99:2457,127,0
3L	18694138	.	A	G	2385.77	.	AC=2;AF=1.00;AN=2;BaseQRankSum=0.035;ClippingRankSum=0.000;DP=55;ExcessHet=3.0103;FS=4.181;MLEAC=2;MLEAF=1.00;MQ=42.77;MQRankSum=-0.671;QD=28.08;ReadPosRankSum=1.229;SOR=1.108	GT:AD:DP:GQ:PL	1/1:1,54:55:99:2414,124,0
3L	18694145	.	T	A	2350.77	.	AC=2;AF=1.00;AN=2;BaseQRankSum=-1.781;ClippingRankSum=0.000;DP=55;ExcessHet=3.0103;FS=3.786;MLEAC=2;MLEAF=1.00;MQ=42.96;MQRankSum=-0.618;QD=23.69;ReadPosRankSum=1.550;SOR=0.837	GT:AD:DP:GQ:PL	1/1:1,54:55:99:2379,124,0
3L	18694258	.	GA	G	1097.73	.	AC=2;AF=1.00;AN=2;DP=59;ExcessHet=3.0103;FS=0.000;MLEAC=2;MLEAF=1.00;MQ=43.27;QD=19.96;SOR=0.884	GT:AD:DP:GQ:PL	1/1:0,55:55:99:1135,164,0
3L	18694288	.	AAAAGAGTTAT	A	2437.73	.	AC=2;AF=1.00;AN=2;DP=57;ExcessHet=3.0103;FS=0.000;MLEAC=2;MLEAF=1.00;MQ=43.36;QD=28.69;SOR=0.970	GT:AD:DP:GQ:PL	1/1:0,55:55:99:2475,166,0
3L	18694427	.	C	A	1927.77	.	AC=2;AF=1.00;AN=2;BaseQRankSum=1.810;ClippingRankSum=0.000;DP=71;ExcessHet=3.0103;FS=0.000;MLEAC=2;MLEAF=1.00;MQ=43.15;MQRankSum=-0.565;QD=27.15;ReadPosRankSum=-0.564;SOR=0.223	GT:AD:DP:GQ:PL	1/1:1,70:71:99:1956,203,0
3L	18694604	.	G	A	1348.77	.	AC=2;AF=1.00;AN=2;DP=49;ExcessHet=3.0103;FS=0.000;MLEAC=2;MLEAF=1.00;MQ=43.47;QD=27.53;SOR=1.007	GT:AD:DP:GQ:PL	1/1:0,49:49:99:1377,147,0
3L	18694719	.	C	A	1594.77	.	AC=2;AF=1.00;AN=2;DP=59;ExcessHet=3.0103;FS=0.000;MLEAC=2;MLEAF=1.00;MQ=43.38;QD=27.50;SOR=0.836	GT:AD:DP:GQ:PL	1/1:0,58:58:99:1623,174,0
3L	18694758	.	T	C	1615.77	.	AC=2;AF=1.00;AN=2;DP=62;ExcessHet=3.0103;FS=0.000;MLEAC=2;MLEAF=1.00;MQ=43.58;QD=26.49;SOR=0.793	GT:AD:DP:GQ:PL	1/1:0,61:61:99:1644,183,0
3L	18694805	.	A	G	1342.77	.	AC=2;AF=1.00;AN=2;DP=50;ExcessHet=3.0103;FS=0.000;MLEAC=2;MLEAF=1.00;MQ=43.51;QD=26.86;SOR=0.693	GT:AD:DP:GQ:PL	1/1:0,50:50:99:1371,149,0
3L	18695120	.	C	T	2020.77	.	AC=2;AF=1.00;AN=2;DP=48;ExcessHet=3.0103;FS=0.000;MLEAC=2;MLEAF=1.00;MQ=43.92;QD=24.90;SOR=0.866	GT:AD:DP:GQ:PL	1/1:0,48:48:99:2049,147,0
3L	18695129	.	T	G	2055.77	.	AC=2;AF=1.00;AN=2;DP=46;ExcessHet=3.0103;FS=0.000;MLEAC=2;MLEAF=1.00;MQ=44.00;QD=32.64;SOR=0.874	GT:AD:DP:GQ:PL	1/1:0,46:46:99:2084,150,0
3L	18695167	.	T	A	1419.77	.	AC=2;AF=1.00;AN=2;DP=53;ExcessHet=3.0103;FS=0.000;MLEAC=2;MLEAF=1.00;MQ=44.00;QD=26.79;SOR=0.808	GT:AD:DP:GQ:PL	1/1:0,53:53:99:1448,159,0
3L	18695190	.	C	G	1408.77	.	AC=2;AF=1.00;AN=2;DP=53;ExcessHet=3.0103;FS=0.000;MLEAC=2;MLEAF=1.00;MQ=44.00;QD=26.58;SOR=0.892	GT:AD:DP:GQ:PL	1/1:0,53:53:99:1437,158,0
3L	18695202	.	A	G	1506.77	.	AC=2;AF=1.00;AN=2;DP=54;ExcessHet=3.0103;FS=0.000;MLEAC=2;MLEAF=1.00;MQ=44.00;QD=27.90;SOR=0.846	GT:AD:DP:GQ:PL	1/1:0,54:54:99:1535,162,0
3L	18695223	.	A	G	1529.77	.	AC=2;AF=1.00;AN=2;DP=57;ExcessHet=3.0103;FS=0.000;MLEAC=2;MLEAF=1.00;MQ=44.00;QD=26.84;SOR=1.047	GT:AD:DP:GQ:PL	1/1:0,57:57:99:1558,170,0
3L	18695253	.	A	C	1370.77	.	AC=2;AF=1.00;AN=2;DP=50;ExcessHet=3.0103;FS=0.000;MLEAC=2;MLEAF=1.00;MQ=44.00;QD=27.42;SOR=0.773	GT:AD:DP:GQ:PL	1/1:0,50:50:99:1399,150,0
3L	18695613	.	C	CA	1540.73	.	AC=2;AF=1.00;AN=2;DP=51;ExcessHet=3.0103;FS=0.000;MLEAC=2;MLEAF=1.00;MQ=43.66;QD=31.44;SOR=0.909	GT:AD:DP:GQ:PL	1/1:0,49:49:99:1578,147,0
3L	18695694	.	G	T	2252.77	.	AC=2;AF=1.00;AN=2;DP=52;ExcessHet=3.0103;FS=0.000;MLEAC=2;MLEAF=1.00;MQ=43.81;QD=24.80;SOR=0.941	GT:AD:DP:GQ:PL	1/1:0,52:52:99:2281,157,0
3L	18695702	.	G	T	2155.77	.	AC=2;AF=1.00;AN=2;DP=48;ExcessHet=3.0103;FS=0.000;MLEAC=2;MLEAF=1.00;MQ=43.84;QD=30.61;SOR=1.067	GT:AD:DP:GQ:PL	1/1:0,48:48:99:2184,147,0
3L	18695703	.	T	C	2155.77	.	AC=2;AF=1.00;AN=2;DP=48;ExcessHet=3.0103;FS=0.000;MLEAC=2;MLEAF=1.00;MQ=43.84;QD=26.27;SOR=1.067	GT:AD:DP:GQ:PL	1/1:0,48:48:99:2184,147,0
3L	18695735	.	A	G	203.77	.	AC=1;AF=0.500;AN=2;BaseQRankSum=1.103;ClippingRankSum=0.000;DP=50;ExcessHet=3.0103;FS=2.838;MLEAC=1;MLEAF=0.500;MQ=43.82;MQRankSum=-2.304;QD=4.08;ReadPosRankSum=-0.553;SOR=1.093	GT:AD:DP:GQ:PL	0/1:37,13:50:99:232,0,855
3L	18695823	.	A	T	2009.77	.	AC=2;AF=1.00;AN=2;DP=46;ExcessHet=3.0103;FS=0.000;MLEAC=2;MLEAF=1.00;MQ=43.89;QD=25.29;SOR=0.780	GT:AD:DP:GQ:PL	1/1:0,46:46:99:2038,141,0
3L	18695824	.	G	A	2009.77	.	AC=2;AF=1.00;AN=2;DP=45;ExcessHet=3.0103;FS=0.000;MLEAC=2;MLEAF=1.00;MQ=43.94;QD=34.99;SOR=0.737	GT:AD:DP:GQ:PL	1/1:0,45:45:99:2038,141,0
3L	18696619	.	A	ATGCC	1565.73	.	AC=1;AF=0.500;AN=2;BaseQRankSum=1.652;ClippingRankSum=0.000;DP=60;ExcessHet=3.0103;FS=3.956;MLEAC=1;MLEAF=0.500;MQ=44.00;MQRankSum=0.000;QD=26.10;ReadPosRankSum=-0.283;SOR=0.277	GT:AD:DP:GQ:PL	0/1:20,40:60:99:1603,0,1032
3L	18696969	.	A	G	1514.77	.	AC=2;AF=1.00;AN=2;DP=54;ExcessHet=3.0103;FS=0.000;MLEAC=2;MLEAF=1.00;MQ=43.96;QD=28.05;SOR=1.118	GT:AD:DP:GQ:PL	1/1:0,54:54:99:1543,162,0
3L	18697056	.	C	A	1492.77	.	AC=1;AF=0.500;AN=2;BaseQRankSum=1.145;ClippingRankSum=0.000;DP=57;ExcessHet=3.0103;FS=1.071;MLEAC=1;MLEAF=0.500;MQ=43.97;MQRankSum=1.397;QD=26.19;ReadPosRankSum=-0.092;SOR=0.984	GT:AD:DP:GQ:PL	0/1:20,37:57:99:1521,0,725
3L	18697058	.	C	A	1541.77	.	AC=1;AF=0.500;AN=2;BaseQRankSum=3.536;ClippingRankSum=0.000;DP=57;ExcessHet=3.0103;FS=2.363;MLEAC=1;MLEAF=0.500;MQ=43.97;MQRankSum=1.397;QD=27.05;ReadPosRankSum=0.000;SOR=1.121	GT:AD:DP:GQ:PL	0/1:20,37:57:99:1570,0,726
3L	18697065	.	A	T	1585.77	.	AC=1;AF=0.500;AN=2;BaseQRankSum=4.345;ClippingRankSum=0.000;DP=59;ExcessHet=3.0103;FS=2.327;MLEAC=1;MLEAF=0.500;MQ=43.97;MQRankSum=1.432;QD=26.88;ReadPosRankSum=0.104;SOR=1.096	GT:AD:DP:GQ:PL	0/1:20,39:59:99:1614,0,681
3L	18697097	.	T	TA	541.73	.	AC=1;AF=0.500;AN=2;BaseQRankSum=-0.454;ClippingRankSum=0.000;DP=60;ExcessHet=3.0103;FS=3.986;MLEAC=1;MLEAF=0.500;MQ=43.97;MQRankSum=-1.396;QD=9.34;ReadPosRankSum=-2.088;SOR=0.482	GT:AD:DP:GQ:PL	0/1:39,19:58:99:579,0,1558
3L	18697112	.	A	T	498.77	.	AC=1;AF=0.500;AN=2;BaseQRankSum=0.095;ClippingRankSum=0.000;DP=59;ExcessHet=3.0103;FS=1.074;MLEAC=1;MLEAF=0.500;MQ=43.93;MQRankSum=-2.127;QD=8.45;ReadPosRankSum=-1.334;SOR=0.880	GT:AD:DP:GQ:PL	0/1:41,18:59:99:527,0,1637
3L	18697160	.	G	A	211.77	.	AC=1;AF=0.500;AN=2;BaseQRankSum=1.390;ClippingRankSum=0.000;DP=52;ExcessHet=3.0103;FS=9.342;MLEAC=1;MLEAF=0.500;MQ=43.92;MQRankSum=-2.322;QD=4.07;ReadPosRankSum=0.950;SOR=1.684	GT:AD:DP:GQ:PL	0/1:38,14:52:99:240,0,886
3L	18697164	.	T	C	1717.77	.	AC=2;AF=1.00;AN=2;DP=53;ExcessHet=3.0103;FS=0.000;MLEAC=2;MLEAF=1.00;MQ=43.93;QD=32.41;SOR=0.730	GT:AD:DP:GQ:PL	1/1:0,53:53:99:1746,162,0
3L	18697238	.	A	T	784.77	.	AC=1;AF=0.500;AN=2;BaseQRankSum=-0.220;ClippingRankSum=0.000;DP=55;ExcessHet=3.0103;FS=1.075;MLEAC=1;MLEAF=0.500;MQ=43.96;MQRankSum=1.361;QD=14.27;ReadPosRankSum=-0.035;SOR=0.914	GT:AD:DP:GQ:PL	0/1:20,35:55:99:813,0,393
3L	18697421	.	A	G	183.77	.	AC=1;AF=0.500;AN=2;BaseQRankSum=1.833;ClippingRankSum=0.000;DP=46;ExcessHet=3.0103;FS=4.949;MLEAC=1;MLEAF=0.500;MQ=43.96;MQRankSum=0.653;QD=4.08;ReadPosRankSum=-0.136;SOR=0.799	GT:AD:DP:GQ:PL	0/1:33,12:45:99:212,0,800
3L	18697504	.	T	A	2341.77	.	AC=2;AF=1.00;AN=2;DP=54;ExcessHet=3.0103;FS=0.000;MLEAC=2;MLEAF=1.00;MQ=43.67;QD=24.34;SOR=0.808	GT:AD:DP:GQ:PL	1/1:0,53:53:99:2370,160,0
3L	18697506	.	A	C	2341.77	.	AC=2;AF=1.00;AN=2;DP=53;ExcessHet=3.0103;FS=0.000;MLEAC=2;MLEAF=1.00;MQ=43.67;QD=28.10;SOR=0.770	GT:AD:DP:GQ:PL	1/1:0,52:52:99:2370,160,0
3L	18697512	.	C	T	2302.77	.	AC=2;AF=1.00;AN=2;DP=53;ExcessHet=3.0103;FS=0.000;MLEAC=2;MLEAF=1.00;MQ=43.67;QD=29.25;SOR=0.853	GT:AD:DP:GQ:PL	1/1:0,52:52:99:2331,157,0
3L	18697523	.	G	T	2266.77	.	AC=2;AF=1.00;AN=2;DP=51;ExcessHet=3.0103;FS=0.000;MLEAC=2;MLEAF=1.00;MQ=43.69;QD=28.09;SOR=0.952	GT:AD:DP:GQ:PL	1/1:0,50:50:99:2295,154,0
3L	18697528	.	G	A	2266.77	.	AC=2;AF=1.00;AN=2;DP=52;ExcessHet=3.0103;FS=0.000;MLEAC=2;MLEAF=1.00;MQ=43.70;QD=28.96;SOR=0.900	GT:AD:DP:GQ:PL	1/1:0,51:51:99:2295,154,0
3L	18697531	.	A	C	2266.77	.	AC=2;AF=1.00;AN=2;DP=52;ExcessHet=3.0103;FS=0.000;MLEAC=2;MLEAF=1.00;MQ=43.70;QD=38.15;SOR=0.900	GT:AD:DP:GQ:PL	1/1:0,51:51:99:2295,154,0
3L	18697537	.	T	G	2266.77	.	AC=2;AF=1.00;AN=2;DP=50;ExcessHet=3.0103;FS=0.000;MLEAC=2;MLEAF=1.00;MQ=43.69;QD=31.44;SOR=0.909	GT:AD:DP:GQ:PL	1/1:0,49:49:99:2295,154,0
3L	18697543	.	A	T	2176.77	.	AC=2;AF=1.00;AN=2;DP=50;ExcessHet=3.0103;FS=0.000;MLEAC=2;MLEAF=1.00;MQ=43.69;QD=29.31;SOR=0.909	GT:AD:DP:GQ:PL	1/1:0,49:49:99:2205,147,0
3L	18697545	.	G	A	2176.77	.	AC=2;AF=1.00;AN=2;DP=50;ExcessHet=3.0103;FS=0.000;MLEAC=2;MLEAF=1.00;MQ=43.69;QD=32.41;SOR=0.909	GT:AD:DP:GQ:PL	1/1:0,49:49:99:2205,147,0
3L	18697547	.	A	T	2176.77	.	AC=2;AF=1.00;AN=2;DP=49;ExcessHet=3.0103;FS=0.000;MLEAC=2;MLEAF=1.00;MQ=43.68;QD=33.09;SOR=0.963	GT:AD:DP:GQ:PL	1/1:0,48:48:99:2205,147,0
3L	18697554	.	T	C	204.77	.	AC=1;AF=0.500;AN=2;BaseQRankSum=-2.977;ClippingRankSum=0.000;DP=51;ExcessHet=3.0103;FS=4.428;MLEAC=1;MLEAF=0.500;MQ=43.69;MQRankSum=-0.807;QD=4.10;ReadPosRankSum=-1.097;SOR=0.780	GT:AD:DP:GQ:PL	0/1:36,14:50:99:233,0,847
3L	18697558	.	A	G	1580.77	.	AC=2;AF=1.00;AN=2;DP=52;ExcessHet=3.0103;FS=0.000;MLEAC=2;MLEAF=1.00;MQ=43.70;QD=31.00;SOR=0.900	GT:AD:DP:GQ:PL	1/1:0,51:51:99:1609,153,0
3L	18697862	.	G	A	259.77	.	AC=1;AF=0.500;AN=2;BaseQRankSum=-0.497;ClippingRankSum=0.000;DP=53;ExcessHet=3.0103;FS=1.115;MLEAC=1;MLEAF=0.500;MQ=43.89;MQRankSum=-1.379;QD=4.90;ReadPosRankSum=0.043;SOR=0.880	GT:AD:DP:GQ:PL	0/1:37,16:53:99:288,0,868
3L	18697883	.	C	T	232.77	.	AC=1;AF=0.500;AN=2;BaseQRankSum=0.745;ClippingRankSum=0.000;DP=56;ExcessHet=3.0103;FS=1.154;MLEAC=1;MLEAF=0.500;MQ=43.93;MQRankSum=-0.719;QD=4.16;ReadPosRankSum=-1.001;SOR=0.933	GT:AD:DP:GQ:PL	0/1:41,15:56:99:261,0,940
3L	18697985	.	G	A	1504.77	.	AC=2;AF=1.00;AN=2;DP=57;ExcessHet=3.0103;FS=0.000;MLEAC=2;MLEAF=1.00;MQ=44.00;QD=26.87;SOR=1.199	GT:AD:DP:GQ:PL	1/1:0,56:56:99:1533,167,0
3L	18698041	.	A	T	1549.77	.	AC=2;AF=1.00;AN=2;DP=56;ExcessHet=3.0103;FS=0.000;MLEAC=2;MLEAF=1.00;MQ=44.00;QD=27.67;SOR=1.199	GT:AD:DP:GQ:PL	1/1:0,56:56:99:1578,168,0
3L	18698477	.	C	T	336.77	.	AC=1;AF=0.500;AN=2;BaseQRankSum=1.812;ClippingRankSum=0.000;DP=51;ExcessHet=3.0103;FS=2.483;MLEAC=1;MLEAF=0.500;MQ=43.47;MQRankSum=-4.394;QD=6.60;ReadPosRankSum=0.424;SOR=1.078	GT:AD:DP:GQ:PL	0/1:33,18:51:99:365,0,780
3L	18698502	.	G	T	421.77	.	AC=1;AF=0.500;AN=2;BaseQRankSum=2.517;ClippingRankSum=0.000;DP=57;ExcessHet=3.0103;FS=7.990;MLEAC=1;MLEAF=0.500;MQ=43.39;MQRankSum=-5.010;QD=7.40;ReadPosRankSum=-0.530;SOR=1.834	GT:AD:DP:GQ:PL	0/1:36,21:57:99:450,0,829
3L	18698530	.	T	A	525.77	.	AC=1;AF=0.500;AN=2;BaseQRankSum=-2.951;ClippingRankSum=0.000;DP=55;ExcessHet=3.0103;FS=11.275;MLEAC=1;MLEAF=0.500;MQ=43.30;MQRankSum=-6.616;QD=9.56;ReadPosRankSum=0.714;SOR=2.016	GT:AD:DP:GQ:PL	0/1:39,16:55:99:554,0,1590
3L	18698532	.	T	TA	510.73	.	AC=1;AF=0.500;AN=2;BaseQRankSum=0.360;ClippingRankSum=0.000;DP=55;ExcessHet=3.0103;FS=11.275;MLEAC=1;MLEAF=0.500;MQ=43.30;MQRankSum=-6.616;QD=9.29;ReadPosRankSum=0.640;SOR=2.016	GT:AD:DP:GQ:PL	0/1:39,16:55:99:548,0,1674
3L	18698535	.	T	G	561.77	.	AC=1;AF=0.500;AN=2;BaseQRankSum=1.140;ClippingRankSum=0.000;DP=57;ExcessHet=3.0103;FS=8.203;MLEAC=1;MLEAF=0.500;MQ=43.27;MQRankSum=-7.060;QD=9.86;ReadPosRankSum=0.862;SOR=1.559	GT:AD:DP:GQ:PL	0/1:41,16:57:99:590,0,1670
3L	18698536	.	A	AAG	510.73	.	AC=1;AF=0.500;AN=2;BaseQRankSum=2.184;ClippingRankSum=0.000;DP=57;ExcessHet=3.0103;FS=8.203;MLEAC=1;MLEAF=0.500;MQ=43.27;MQRankSum=-7.060;QD=8.96;ReadPosRankSum=0.808;SOR=1.559	GT:AD:DP:GQ:PL	0/1:41,16:57:99:548,0,1674
3L	18698539	.	T	C	519.77	.	AC=1;AF=0.500;AN=2;BaseQRankSum=-2.279;ClippingRankSum=0.000;DP=57;ExcessHet=3.0103;FS=4.218;MLEAC=1;MLEAF=0.500;MQ=43.27;MQRankSum=-7.060;QD=9.12;ReadPosRankSum=0.773;SOR=1.171	GT:AD:DP:GQ:PL	0/1:41,16:57:99:548,0,1674
3L	18698541	.	A	C	519.77	.	AC=1;AF=0.500;AN=2;BaseQRankSum=0.719;ClippingRankSum=0.000;DP=57;ExcessHet=3.0103;FS=4.218;MLEAC=1;MLEAF=0.500;MQ=43.27;MQRankSum=-7.060;QD=9.12;ReadPosRankSum=0.782;SOR=1.171	GT:AD:DP:GQ:PL	0/1:41,16:57:99:548,0,1674
3L	18698543	.	A	T	507.77	.	AC=1;AF=0.500;AN=2;BaseQRankSum=-1.571;ClippingRankSum=0.000;DP=55;ExcessHet=3.0103;FS=4.256;MLEAC=1;MLEAF=0.500;MQ=43.24;MQRankSum=-6.920;QD=9.23;ReadPosRankSum=0.352;SOR=1.168	GT:AD:DP:GQ:PL	0/1:39,16:55:99:536,0,1841
3L	18698548	.	A	G	513.77	.	AC=1;AF=0.500;AN=2;BaseQRankSum=-2.950;ClippingRankSum=0.000;DP=58;ExcessHet=3.0103;FS=4.148;MLEAC=1;MLEAF=0.500;MQ=43.28;MQRankSum=-7.128;QD=8.86;ReadPosRankSum=0.687;SOR=1.195	GT:AD:DP:GQ:PL	0/1:42,16:58:99:542,0,1757
3L	18698554	.	T	TA	1040.73	.	AC=1;AF=0.500;AN=2;BaseQRankSum=1.029;ClippingRankSum=0.000;DP=58;ExcessHet=3.0103;FS=2.481;MLEAC=1;MLEAF=0.500;MQ=43.28;MQRankSum=6.787;QD=18.26;ReadPosRankSum=0.026;SOR=0.553	GT:AD:DP:GQ:PL	0/1:17,40:57:99:1078,0,636
3L	18698557	.	G	C	645.77	.	AC=1;AF=0.500;AN=2;BaseQRankSum=-0.044;ClippingRankSum=0.000;DP=58;ExcessHet=3.0103;FS=3.956;MLEAC=1;MLEAF=0.500;MQ=43.16;MQRankSum=-6.837;QD=11.13;ReadPosRankSum=-0.479;SOR=1.124	GT:AD:DP:GQ:PL	0/1:40,18:58:99:674,0,1664
3L	18698558	.	G	A	648.77	.	AC=1;AF=0.500;AN=2;BaseQRankSum=0.605;ClippingRankSum=0.000;DP=58;ExcessHet=3.0103;FS=3.956;MLEAC=1;MLEAF=0.500;MQ=43.16;MQRankSum=-6.837;QD=11.19;ReadPosRankSum=-0.513;SOR=1.124	GT:AD:DP:GQ:PL	0/1:40,18:58:99:677,0,1622
3L	18698559	.	G	T	648.77	.	AC=1;AF=0.500;AN=2;BaseQRankSum=1.209;ClippingRankSum=0.000;DP=58;ExcessHet=3.0103;FS=5.673;MLEAC=1;MLEAF=0.500;MQ=43.16;MQRankSum=-6.571;QD=11.19;ReadPosRankSum=-0.912;SOR=1.220	GT:AD:DP:GQ:PL	0/1:39,19:58:99:677,0,1622
3L	18698566	.	G	A	774.77	.	AC=1;AF=0.500;AN=2;BaseQRankSum=2.945;ClippingRankSum=0.000;DP=62;ExcessHet=3.0103;FS=7.177;MLEAC=1;MLEAF=0.500;MQ=43.21;MQRankSum=-6.126;QD=12.50;ReadPosRankSum=-1.730;SOR=1.241	GT:AD:DP:GQ:PL	0/1:40,22:62:99:803,0,1613
3L	18698568	.	T	C	771.77	.	AC=1;AF=0.500;AN=2;BaseQRankSum=-0.150;ClippingRankSum=0.000;DP=61;ExcessHet=3.0103;FS=7.354;MLEAC=1;MLEAF=0.500;MQ=43.20;MQRankSum=-6.062;QD=12.65;ReadPosRankSum=-1.969;SOR=1.221	GT:AD:DP:GQ:PL	0/1:39,22:61:99:800,0,1655
3L	18698576	.	T	G	819.77	.	AC=1;AF=0.500;AN=2;BaseQRankSum=-0.338;ClippingRankSum=0.000;DP=61;ExcessHet=3.0103;FS=9.438;MLEAC=1;MLEAF=0.500;MQ=43.20;MQRankSum=-6.062;QD=13.44;ReadPosRankSum=-2.239;SOR=1.188	GT:AD:DP:GQ:PL	0/1:39,22:61:99:848,0,1568
3L	18698577	.	T	G	861.77	.	AC=1;AF=0.500;AN=2;BaseQRankSum=-1.211;ClippingRankSum=0.000;DP=62;ExcessHet=3.0103;FS=9.438;MLEAC=1;MLEAF=0.500;MQ=43.21;MQRankSum=-5.915;QD=13.90;ReadPosRankSum=-2.442;SOR=1.298	GT:AD:DP:GQ:PL	0/1:39,23:62:99:890,0,1565
3L	18698585	.	G	A	891.77	.	AC=1;AF=0.500;AN=2;BaseQRankSum=3.611;ClippingRankSum=0.000;DP=65;ExcessHet=3.0103;FS=8.957;MLEAC=1;MLEAF=0.500;MQ=43.28;MQRankSum=-5.664;QD=13.72;ReadPosRankSum=-1.816;SOR=1.124	GT:AD:DP:GQ:PL	0/1:41,24:65:99:920,0,1730
3L	18698589	.	A	G	807.77	.	AC=1;AF=0.500;AN=2;BaseQRankSum=-1.306;ClippingRankSum=0.000;DP=66;ExcessHet=3.0103;FS=5.207;MLEAC=1;MLEAF=0.500;MQ=43.35;MQRankSum=-5.415;QD=12.24;ReadPosRankSum=-1.279;SOR=1.061	GT:AD:DP:GQ:PL	0/1:43,23:66:99:836,0,1736
3L	18698595	.	T	C	842.77	.	AC=1;AF=0.500;AN=2;BaseQRankSum=-0.703;ClippingRankSum=0.000;DP=67;ExcessHet=3.0103;FS=6.901;MLEAC=1;MLEAF=0.500;MQ=43.36;MQRankSum=-5.293;QD=12.58;ReadPosRankSum=-1.073;SOR=1.163	GT:AD:DP:GQ:PL	0/1:43,24:67:99:871,0,1733
3L	18698752	.	T	C	231.77	.	AC=1;AF=0.500;AN=2;BaseQRankSum=-2.525;ClippingRankSum=0.000;DP=43;ExcessHet=3.0103;FS=7.186;MLEAC=1;MLEAF=0.500;MQ=43.89;MQRankSum=-2.024;QD=5.39;ReadPosRankSum=-0.710;SOR=1.156	GT:AD:DP:GQ:PL	0/1:29,14:43:99:260,0,687
3L	18698981	.	G	T	479.77	.	AC=1;AF=0.500;AN=2;BaseQRankSum=0.432;ClippingRankSum=0.000;DP=45;ExcessHet=3.0103;FS=1.174;MLEAC=1;MLEAF=0.500;MQ=43.91;MQRankSum=1.530;QD=10.90;ReadPosRankSum=0.364;SOR=0.900	GT:AD:DP:GQ:PL	0/1:21,23:44:99:508,0,431
3L	18699336	.	G	C	1566.77	.	AC=2;AF=1.00;AN=2;DP=57;ExcessHet=3.0103;FS=0.000;MLEAC=2;MLEAF=1.00;MQ=42.82;QD=27.49;SOR=1.140	GT:AD:DP:GQ:PL	1/1:0,57:57:99:1595,171,0
3L	18699363	.	TAAATTAAA	T	803.73	.	AC=1;AF=0.500;AN=2;BaseQRankSum=-3.279;ClippingRankSum=0.000;DP=58;ExcessHet=3.0103;FS=2.371;MLEAC=1;MLEAF=0.500;MQ=42.67;MQRankSum=1.850;QD=15.76;ReadPosRankSum=1.671;SOR=0.704	GT:AD:DP:GQ:PL	0/1:27,24:51:99:841,0,1009
3L	18699366	.	AT	A	971.73	.	AC=1;AF=0.500;AN=2;BaseQRankSum=2.973;ClippingRankSum=0.000;DP=57;ExcessHet=3.0103;FS=2.371;MLEAC=1;MLEAF=0.500;MQ=42.64;MQRankSum=-1.825;QD=19.05;ReadPosRankSum=-1.369;SOR=0.811	GT:AD:DP:GQ:PL	0/1:24,27:51:99:1009,0,841
3L	18699368	.	T	C	980.77	.	AC=1;AF=0.500;AN=2;BaseQRankSum=1.785;ClippingRankSum=0.000;DP=57;ExcessHet=3.0103;FS=2.371;MLEAC=1;MLEAF=0.500;MQ=42.64;MQRankSum=-1.825;QD=19.23;ReadPosRankSum=-1.275;SOR=0.811	GT:AD:DP:GQ:PL	0/1:24,27:51:99:1009,0,841
3L	18699371	.	A	T	980.77	.	AC=1;AF=0.500;AN=2;BaseQRankSum=1.656;ClippingRankSum=0.000;DP=57;ExcessHet=3.0103;FS=2.371;MLEAC=1;MLEAF=0.500;MQ=42.64;MQRankSum=-1.825;QD=19.23;ReadPosRankSum=-1.227;SOR=0.811	GT:AD:DP:GQ:PL	0/1:24,27:51:99:1009,0,841
3L	18699373	.	A	C	974.77	.	AC=1;AF=0.500;AN=2;BaseQRankSum=-0.694;ClippingRankSum=0.000;DP=57;ExcessHet=3.0103;FS=2.371;MLEAC=1;MLEAF=0.500;MQ=42.64;MQRankSum=-1.825;QD=19.11;SOR=0.811	GT:AD:DP:GQ:PL	0/1:24,27:51:99:1003,0,925
3L	18699375	.	AAAT	CAAT,A	2533.73	.	AC=1,1;AF=0.500,0.500;AN=2;DP=59;ExcessHet=3.0103;FS=0.000;MLEAC=1,1;MLEAF=0.500,0.500;MQ=42.69;QD=25.73;SOR=0.693	GT:AD:DP:GQ:PL	1/2:0,27,27:54:99:2571,1147,1039,1118,0,1006
3L	18699378	.	T	TACA	968.73	.	AC=1;AF=0.500;AN=2;BaseQRankSum=-2.065;ClippingRankSum=0.000;DP=54;ExcessHet=3.0103;FS=2.316;MLEAC=1;MLEAF=0.500;MQ=42.60;MQRankSum=2.373;QD=17.94;ReadPosRankSum=-2.700;SOR=0.777	GT:AD:DP:GQ:PL	0/1:27,27:54:99:1006,0,1039
3L	18699393	.	TAGAAAC	T	2662.73	.	AC=2;AF=1.00;AN=2;DP=57;ExcessHet=3.0103;FS=0.000;MLEAC=2;MLEAF=1.00;MQ=42.75;QD=28.41;SOR=0.728	GT:AD:DP:GQ:PL	1/1:0,57:57:99:2700,181,0
3L	18699401	.	A	T	2671.77	.	AC=2;AF=1.00;AN=2;DP=57;ExcessHet=3.0103;FS=0.000;MLEAC=2;MLEAF=1.00;MQ=42.75;QD=27.79;SOR=0.728	GT:AD:DP:GQ:PL	1/1:0,57:57:99:2700,181,0
3L	18699403	.	A	ACG	2646.73	.	AC=2;AF=1.00;AN=2;DP=59;ExcessHet=3.0103;FS=0.000;MLEAC=2;MLEAF=1.00;MQ=42.79;QD=31.59;SOR=0.796	GT:AD:DP:GQ:PL	1/1:0,59:59:99:2684,181,0
3L	18699406	.	A	G	1205.77	.	AC=1;AF=0.500;AN=2;BaseQRankSum=-4.143;ClippingRankSum=0.000;DP=60;ExcessHet=3.0103;FS=3.600;MLEAC=1;MLEAF=0.500;MQ=42.78;MQRankSum=2.178;QD=20.10;ReadPosRankSum=2.174;SOR=1.177	GT:AD:DP:GQ:PL	0/1:29,31:60:99:1234,0,1095
3L	18699417	.	T	C	1091.77	.	AC=1;AF=0.500;AN=2;BaseQRankSum=-1.559;ClippingRankSum=0.000;DP=66;ExcessHet=3.0103;FS=2.067;MLEAC=1;MLEAF=0.500;MQ=42.89;MQRankSum=-1.992;QD=16.54;ReadPosRankSum=1.104;SOR=0.412	GT:AD:DP:GQ:PL	0/1:34,32:66:99:1120,0,1311
3L	18699492	.	T	C	478.77	.	AC=1;AF=0.500;AN=2;BaseQRankSum=1.038;ClippingRankSum=0.000;DP=57;ExcessHet=3.0103;FS=2.243;MLEAC=1;MLEAF=0.500;MQ=43.66;MQRankSum=-2.371;QD=8.40;ReadPosRankSum=-0.121;SOR=0.980	GT:AD:DP:GQ:PL	0/1:31,26:57:99:507,0,686
3L	18699867	.	C	T	739.77	.	AC=1;AF=0.500;AN=2;BaseQRankSum=4.250;ClippingRankSum=0.000;DP=69;ExcessHet=3.0103;FS=10.345;MLEAC=1;MLEAF=0.500;MQ=43.97;MQRankSum=-0.986;QD=10.72;ReadPosRankSum=-0.365;SOR=1.311	GT:AD:DP:GQ:PL	0/1:35,34:69:99:768,0,735
3L	18699933	.	T	C	1751.77	.	AC=2;AF=1.00;AN=2;DP=66;ExcessHet=3.0103;FS=0.000;MLEAC=2;MLEAF=1.00;MQ=44.00;QD=26.54;SOR=0.693	GT:AD:DP:GQ:PL	1/1:0,66:66:99:1780,197,0
3L	18700049	.	T	C	513.77	.	AC=1;AF=0.500;AN=2;BaseQRankSum=-2.329;ClippingRankSum=0.000;DP=63;ExcessHet=3.0103;FS=0.000;MLEAC=1;MLEAF=0.500;MQ=43.79;MQRankSum=-1.161;QD=8.16;ReadPosRankSum=1.140;SOR=0.723	GT:AD:DP:GQ:PL	0/1:37,26:63:99:542,0,885
3L	18700090	.	C	T	1432.77	.	AC=2;AF=1.00;AN=2;DP=53;ExcessHet=3.0103;FS=0.000;MLEAC=2;MLEAF=1.00;MQ=44.00;QD=27.03;SOR=0.730	GT:AD:DP:GQ:PL	1/1:0,53:53:99:1461,158,0
3L	18700175	.	C	T	917.77	.	AC=1;AF=0.500;AN=2;BaseQRankSum=1.291;ClippingRankSum=0.000;DP=62;ExcessHet=3.0103;FS=4.002;MLEAC=1;MLEAF=0.500;MQ=44.00;MQRankSum=0.000;QD=15.30;ReadPosRankSum=-1.614;SOR=0.298	GT:AD:DP:GQ:PL	0/1:18,42:60:99:946,0,310
3L	18700267	.	A	G	1593.77	.	AC=2;AF=1.00;AN=2;DP=59;ExcessHet=3.0103;FS=0.000;MLEAC=2;MLEAF=1.00;MQ=44.00;QD=27.01;SOR=0.796	GT:AD:DP:GQ:PL	1/1:0,59:59:99:1622,177,0
3L	18700321	.	G	C	717.77	.	AC=1;AF=0.500;AN=2;BaseQRankSum=1.360;ClippingRankSum=0.000;DP=55;ExcessHet=3.0103;FS=12.842;MLEAC=1;MLEAF=0.500;MQ=44.00;MQRankSum=0.000;QD=13.05;ReadPosRankSum=-0.767;SOR=1.750	GT:AD:DP:GQ:PL	0/1:21,34:55:99:746,0,393
3L	18700777	.	G	A	782.77	.	AC=1;AF=0.500;AN=2;BaseQRankSum=-2.793;ClippingRankSum=0.000;DP=57;ExcessHet=3.0103;FS=3.796;MLEAC=1;MLEAF=0.500;MQ=44.00;MQRankSum=0.000;QD=13.73;ReadPosRankSum=0.429;SOR=0.750	GT:AD:DP:GQ:PL	0/1:21,36:57:99:811,0,403
3L	18701557	.	C	T	333.77	.	AC=1;AF=0.500;AN=2;BaseQRankSum=1.065;ClippingRankSum=0.000;DP=41;ExcessHet=3.0103;FS=9.282;MLEAC=1;MLEAF=0.500;MQ=44.00;MQRankSum=0.000;QD=8.14;ReadPosRankSum=1.661;SOR=1.203	GT:AD:DP:GQ:PL	0/1:24,17:41:99:362,0,531
3L	18701621	.	C	CCTTTCCCCGG	1881.73	.	AC=2;AF=1.00;AN=2;DP=45;ExcessHet=3.0103;FS=0.000;MLEAC=2;MLEAF=1.00;MQ=43.71;QD=31.71;SOR=0.741	GT:AD:DP:GQ:PL	1/1:0,41:41:99:1919,134,0
3L	18701639	.	A	G	1137.77	.	AC=2;AF=1.00;AN=2;DP=44;ExcessHet=3.0103;FS=0.000;MLEAC=2;MLEAF=1.00;MQ=43.70;QD=25.86;SOR=0.883	GT:AD:DP:GQ:PL	1/1:0,44:44:99:1166,130,0
3L	18701662	.	C	G	1196.77	.	AC=2;AF=1.00;AN=2;DP=44;ExcessHet=3.0103;FS=0.000;MLEAC=2;MLEAF=1.00;MQ=43.70;QD=27.20;SOR=0.990	GT:AD:DP:GQ:PL	1/1:0,44:44:99:1225,132,0
3L	18701971	.	C	G	2434.77	.	AC=2;AF=1.00;AN=2;DP=55;ExcessHet=3.0103;FS=0.000;MLEAC=2;MLEAF=1.00;MQ=44.00;QD=34.08;SOR=0.884	GT:AD:DP:GQ:PL	1/1:0,55:55:99:2463,166,0
3L	18701972	.	C	A	2434.77	.	AC=2;AF=1.00;AN=2;DP=55;ExcessHet=3.0103;FS=0.000;MLEAC=2;MLEAF=1.00;MQ=44.00;QD=32.60;SOR=0.884	GT:AD:DP:GQ:PL	1/1:0,55:55:99:2463,166,0
3L	18702173	.	G	A	407.77	.	AC=1;AF=0.500;AN=2;BaseQRankSum=3.374;ClippingRankSum=0.000;DP=61;ExcessHet=3.0103;FS=0.000;MLEAC=1;MLEAF=0.500;MQ=44.00;MQRankSum=0.000;QD=6.68;ReadPosRankSum=-0.388;SOR=0.589	GT:AD:DP:GQ:PL	0/1:39,22:61:99:436,0,862
3L	18702356	.	G	A	1447.77	.	AC=2;AF=1.00;AN=2;DP=52;ExcessHet=3.0103;FS=0.000;MLEAC=2;MLEAF=1.00;MQ=44.00;QD=27.84;SOR=0.770	GT:AD:DP:GQ:PL	1/1:0,52:52:99:1476,156,0
3L	18702400	.	T	G	507.77	.	AC=1;AF=0.500;AN=2;BaseQRankSum=1.570;ClippingRankSum=0.000;DP=63;ExcessHet=3.0103;FS=2.133;MLEAC=1;MLEAF=0.500;MQ=44.00;MQRankSum=0.000;QD=8.06;ReadPosRankSum=0.345;SOR=1.013	GT:AD:DP:GQ:PL	0/1:37,26:63:99:536,0,835
3L	18702559	.	T	A	1007.77	.	AC=1;AF=0.500;AN=2;BaseQRankSum=-0.932;ClippingRankSum=0.000;DP=69;ExcessHet=3.0103;FS=4.985;MLEAC=1;MLEAF=0.500;MQ=43.93;MQRankSum=1.972;QD=14.61;ReadPosRankSum=0.640;SOR=0.309	GT:AD:DP:GQ:PL	0/1:24,45:69:99:1036,0,487
3L	18702587	.	C	G	726.77	.	AC=1;AF=0.500;AN=2;BaseQRankSum=-0.685;ClippingRankSum=0.000;DP=65;ExcessHet=3.0103;FS=5.272;MLEAC=1;MLEAF=0.500;MQ=43.93;MQRankSum=-1.969;QD=11.18;ReadPosRankSum=-0.811;SOR=1.402	GT:AD:DP:GQ:PL	0/1:43,22:65:99:755,0,1732
3L	18702588	.	A	T	726.77	.	AC=1;AF=0.500;AN=2;BaseQRankSum=-2.942;ClippingRankSum=0.000;DP=65;ExcessHet=3.0103;FS=5.272;MLEAC=1;MLEAF=0.500;MQ=43.93;MQRankSum=-1.969;QD=11.18;ReadPosRankSum=-0.860;SOR=1.402	GT:AD:DP:GQ:PL	0/1:43,22:65:99:755,0,1732
3L	18702617	.	GTATATGAA	G	618.73	.	AC=1;AF=0.500;AN=2;BaseQRankSum=-1.023;ClippingRankSum=0.000;DP=66;ExcessHet=3.0103;FS=1.060;MLEAC=1;MLEAF=0.500;MQ=43.81;MQRankSum=-2.393;QD=9.98;ReadPosRankSum=-0.162;SOR=0.966	GT:AD:DP:GQ:PL	0/1:43,19:62:99:656,0,1721
3L	18702624	.	A	T	916.77	.	AC=1;AF=0.500;AN=2;BaseQRankSum=0.197;ClippingRankSum=0.000;DP=64;ExcessHet=3.0103;FS=2.326;MLEAC=1;MLEAF=0.500;MQ=43.80;MQRankSum=2.354;QD=15.28;ReadPosRankSum=0.064;SOR=0.507	GT:AD:DP:GQ:PL	0/1:19,41:60:99:945,0,662
3L	18702773	.	A	G	278.77	.	AC=1;AF=0.500;AN=2;BaseQRankSum=1.464;ClippingRankSum=0.000;DP=63;ExcessHet=3.0103;FS=2.368;MLEAC=1;MLEAF=0.500;MQ=43.51;MQRankSum=-2.463;QD=4.42;ReadPosRankSum=0.336;SOR=1.121	GT:AD:DP:GQ:PL	0/1:45,18:63:99:307,0,1051
3L	18702793	.	G	A	229.77	.	AC=1;AF=0.500;AN=2;BaseQRankSum=0.703;ClippingRankSum=0.000;DP=62;ExcessHet=3.0103;FS=0.000;MLEAC=1;MLEAF=0.500;MQ=43.59;MQRankSum=-2.745;QD=3.71;ReadPosRankSum=-3.690;SOR=0.665	GT:AD:DP:GQ:PL	0/1:46,16:62:99:258,0,1029
3L	18702815	.	A	ATAACTTTGTAAAAGCAGAAACACACTTAATATAATTACAATATATACTAC	577.73	.	AC=1;AF=0.500;AN=2;BaseQRankSum=-0.924;ClippingRankSum=0.000;DP=60;ExcessHet=3.0103;FS=1.273;MLEAC=1;MLEAF=0.500;MQ=43.55;MQRankSum=-4.487;QD=10.32;ReadPosRankSum=-4.611;SOR=0.487	GT:AD:DP:GQ:PL	0/1:45,11:56:99:615,0,1816
3L	18702881	.	G	A	1894.77	.	AC=2;AF=1.00;AN=2;DP=70;ExcessHet=3.0103;FS=0.000;MLEAC=2;MLEAF=1.00;MQ=43.79;QD=27.07;SOR=0.750	GT:AD:DP:GQ:PL	1/1:0,70:70:99:1923,210,0
3L	18702934	.	A	T	495.77	.	AC=1;AF=0.500;AN=2;BaseQRankSum=-1.504;ClippingRankSum=0.000;DP=56;ExcessHet=3.0103;FS=3.794;MLEAC=1;MLEAF=0.500;MQ=43.91;MQRankSum=-1.563;QD=8.85;ReadPosRankSum=-0.640;SOR=0.321	GT:AD:DP:GQ:PL	0/1:31,25:56:99:524,0,712
3L	18703139	.	A	G	316.77	.	AC=1;AF=0.500;AN=2;BaseQRankSum=-0.440;ClippingRankSum=0.000;DP=44;ExcessHet=3.0103;FS=5.519;MLEAC=1;MLEAF=0.500;MQ=43.91;MQRankSum=0.827;QD=7.37;ReadPosRankSum=0.763;SOR=1.550	GT:AD:DP:GQ:PL	0/1:33,10:43:99:345,0,1228
3L	18703155	.	A	T	351.77	.	AC=1;AF=0.500;AN=2;BaseQRankSum=-2.975;ClippingRankSum=0.000;DP=48;ExcessHet=3.0103;FS=7.226;MLEAC=1;MLEAF=0.500;MQ=43.92;MQRankSum=0.932;QD=7.65;ReadPosRankSum=0.183;SOR=1.518	GT:AD:DP:GQ:PL	0/1:33,13:46:99:380,0,1246
3L	18703182	.	T	C	418.77	.	AC=1;AF=0.500;AN=2;BaseQRankSum=0.467;ClippingRankSum=0.000;DP=41;ExcessHet=3.0103;FS=0.000;MLEAC=1;MLEAF=0.500;MQ=44.00;MQRankSum=0.000;QD=10.21;ReadPosRankSum=-0.252;SOR=0.693	GT:AD:DP:GQ:PL	0/1:28,13:41:99:447,0,1072
3L	18703187	.	GTT	G,GT	882.73	.	AC=1,1;AF=0.500,0.500;AN=2;DP=42;ExcessHet=3.0103;FS=0.000;MLEAC=1,1;MLEAF=0.500,0.500;MQ=44.00;QD=24.52;SOR=1.209	GT:AD:DP:GQ:PL	1/2:0,13,23:36:99:920,466,1092,515,0,444
3L	18703252	.	G	A	886.77	.	AC=1;AF=0.500;AN=2;BaseQRankSum=-0.143;ClippingRankSum=0.000;DP=51;ExcessHet=3.0103;FS=4.405;MLEAC=1;MLEAF=0.500;MQ=44.00;MQRankSum=0.000;QD=17.39;ReadPosRankSum=-0.876;SOR=0.384	GT:AD:DP:GQ:PL	0/1:14,37:51:99:915,0,231
3L	18703338	.	T	G	1261.77	.	AC=2;AF=1.00;AN=2;BaseQRankSum=1.728;ClippingRankSum=0.000;DP=48;ExcessHet=3.0103;FS=0.000;MLEAC=2;MLEAF=1.00;MQ=44.00;MQRankSum=0.000;QD=26.29;ReadPosRankSum=-0.554;SOR=0.320	GT:AD:DP:GQ:PL	1/1:1,47:48:99:1290,121,0
3L	18703556	.	TA	T	654.73	.	AC=1;AF=0.500;AN=2;BaseQRankSum=1.197;ClippingRankSum=0.000;DP=63;ExcessHet=3.0103;FS=1.027;MLEAC=1;MLEAF=0.500;MQ=44.00;MQRankSum=0.000;QD=10.56;ReadPosRankSum=-1.078;SOR=0.527	GT:AD:DP:GQ:PL	0/1:42,20:62:99:692,0,1654
3L	18703582	.	G	T	695.77	.	AC=1;AF=0.500;AN=2;BaseQRankSum=2.206;ClippingRankSum=0.000;DP=66;ExcessHet=3.0103;FS=1.014;MLEAC=1;MLEAF=0.500;MQ=44.00;MQRankSum=0.000;QD=10.54;ReadPosRankSum=-0.110;SOR=0.503	GT:AD:DP:GQ:PL	0/1:45,21:66:99:724,0,1700
3L	18703643	.	T	A	733.77	.	AC=1;AF=0.500;AN=2;BaseQRankSum=-1.083;ClippingRankSum=0.000;DP=50;ExcessHet=3.0103;FS=2.528;MLEAC=1;MLEAF=0.500;MQ=44.00;MQRankSum=0.000;QD=14.68;ReadPosRankSum=0.131;SOR=0.368	GT:AD:DP:GQ:PL	0/1:18,32:50:99:762,0,363
3L	18703714	.	T	G	1272.77	.	AC=2;AF=1.00;AN=2;DP=48;ExcessHet=3.0103;FS=0.000;MLEAC=2;MLEAF=1.00;MQ=44.00;QD=26.52;SOR=1.298	GT:AD:DP:GQ:PL	1/1:0,48:48:99:1301,143,0
3L	18703756	.	CCG	C	825.73	.	AC=1;AF=0.500;AN=2;BaseQRankSum=0.891;ClippingRankSum=0.000;DP=55;ExcessHet=3.0103;FS=3.920;MLEAC=1;MLEAF=0.500;MQ=44.00;MQRankSum=0.000;QD=15.01;ReadPosRankSum=-0.860;SOR=0.299	GT:AD:DP:GQ:PL	0/1:33,22:55:99:863,0,1307
3L	18703760	.	C	CTT	862.73	.	AC=1;AF=0.500;AN=2;BaseQRankSum=1.145;ClippingRankSum=0.000;DP=55;ExcessHet=3.0103;FS=5.711;MLEAC=1;MLEAF=0.500;MQ=44.00;MQRankSum=0.000;QD=15.69;ReadPosRankSum=-2.161;SOR=0.386	GT:AD:DP:GQ:PL	0/1:32,23:55:99:900,0,1304
3L	18704047	.	T	C	1701.77	.	AC=1;AF=0.500;AN=2;BaseQRankSum=1.456;ClippingRankSum=0.000;DP=58;ExcessHet=3.0103;FS=10.891;MLEAC=1;MLEAF=0.500;MQ=44.19;MQRankSum=0.656;QD=29.34;ReadPosRankSum=-1.071;SOR=1.243	GT:AD:DP:GQ:PL	0/1:16,42:58:99:1730,0,542
3L	18704052	.	G	A	1701.77	.	AC=1;AF=0.500;AN=2;BaseQRankSum=-2.681;ClippingRankSum=0.000;DP=59;ExcessHet=3.0103;FS=8.566;MLEAC=1;MLEAF=0.500;MQ=44.19;MQRankSum=0.648;QD=28.84;ReadPosRankSum=-0.785;SOR=1.137	GT:AD:DP:GQ:PL	0/1:16,43:59:99:1730,0,542
3L	18704068	.	ATATG	A	1713.73	.	AC=1;AF=0.500;AN=2;BaseQRankSum=-0.926;ClippingRankSum=0.000;DP=64;ExcessHet=3.0103;FS=13.138;MLEAC=1;MLEAF=0.500;MQ=44.17;MQRankSum=0.658;QD=28.09;ReadPosRankSum=0.627;SOR=0.803	GT:AD:DP:GQ:PL	0/1:17,44:61:99:1751,0,569
3L	18704102	.	C	T	1006.77	.	AC=1;AF=0.500;AN=2;BaseQRankSum=-1.794;ClippingRankSum=0.000;DP=59;ExcessHet=3.0103;FS=14.079;MLEAC=1;MLEAF=0.500;MQ=44.00;MQRankSum=0.000;QD=17.06;ReadPosRankSum=1.419;SOR=0.785	GT:AD:DP:GQ:PL	0/1:15,44:59:99:1035,0,257
3L	18704104	.	C	T	2302.77	.	AC=2;AF=1.00;AN=2;DP=56;ExcessHet=3.0103;FS=0.000;MLEAC=2;MLEAF=1.00;MQ=44.00;QD=30.40;SOR=0.765	GT:AD:DP:GQ:PL	1/1:0,56:56:99:2331,174,0
3L	18704174	.	A	C	152.77	.	AC=1;AF=0.500;AN=2;BaseQRankSum=-0.100;ClippingRankSum=0.000;DP=51;ExcessHet=3.0103;FS=1.298;MLEAC=1;MLEAF=0.500;MQ=43.82;MQRankSum=-2.475;QD=3.12;ReadPosRankSum=1.582;SOR=0.986	GT:AD:DP:GQ:PL	0/1:37,12:49:99:181,0,863
3L	18704260	.	C	T	980.77	.	AC=1;AF=0.500;AN=2;BaseQRankSum=2.455;ClippingRankSum=0.000;DP=53;ExcessHet=3.0103;FS=3.407;MLEAC=1;MLEAF=0.500;MQ=43.68;MQRankSum=3.809;QD=20.02;ReadPosRankSum=3.219;SOR=1.204	GT:AD:DP:GQ:PL	0/1:9,40:49:89:1009,0,89
3L	18704289	.	A	T	997.78	.	AC=1;AF=0.500;AN=2;BaseQRankSum=0.685;ClippingRankSum=0.000;DP=52;ExcessHet=3.0103;FS=11.398;MLEAC=1;MLEAF=0.500;MQ=43.81;MQRankSum=3.953;QD=21.23;ReadPosRankSum=-1.231;SOR=1.951	GT:AD:DP:GQ:PL	0/1:6,41:47:27:1026,0,27
3L	18704516	.	G	GTGTGTGTC	734.73	.	AC=1;AF=0.500;AN=2;BaseQRankSum=0.541;ClippingRankSum=0.000;DP=28;ExcessHet=3.0103;FS=8.113;MLEAC=1;MLEAF=0.500;MQ=43.66;MQRankSum=-0.400;QD=34.99;ReadPosRankSum=1.125;SOR=1.245	GT:AD:DP:GQ:PL	0/1:2,19:21:99:772,0,114
3L	18704524	.	T	G	860.77	.	AC=1;AF=0.500;AN=2;BaseQRankSum=-1.009;ClippingRankSum=0.000;DP=28;ExcessHet=3.0103;FS=3.203;MLEAC=1;MLEAF=0.500;MQ=43.42;MQRankSum=-0.564;QD=28.33;ReadPosRankSum=-0.366;SOR=0.411	GT:AD:DP:GQ:PL	0/1:2,22:24:88:889,0,88
3L	18704642	.	C	CA	467.73	.	AC=1;AF=0.500;AN=2;BaseQRankSum=-1.685;ClippingRankSum=0.000;DP=51;ExcessHet=3.0103;FS=4.538;MLEAC=1;MLEAF=0.500;MQ=43.47;MQRankSum=1.414;QD=10.39;ReadPosRankSum=-0.918;SOR=0.260	GT:AD:DP:GQ:PL	0/1:15,30:45:99:505,0,152
3L	18704755	.	G	A	1658.77	.	AC=2;AF=1.00;AN=2;DP=46;ExcessHet=3.0103;FS=0.000;MLEAC=2;MLEAF=1.00;MQ=43.60;QD=28.57;SOR=0.874	GT:AD:DP:GQ:PL	1/1:0,46:46:99:1687,138,0
3L	18704776	.	G	A	509.77	.	AC=1;AF=0.500;AN=2;BaseQRankSum=-0.570;ClippingRankSum=0.000;DP=32;ExcessHet=3.0103;FS=3.526;MLEAC=1;MLEAF=0.500;MQ=43.76;MQRankSum=0.699;QD=15.93;ReadPosRankSum=-0.105;SOR=0.406	GT:AD:DP:GQ:PL	0/1:9,23:32:99:538,0,154
3L	18704850	.	TA	T	156.73	.	AC=1;AF=0.500;AN=2;BaseQRankSum=-0.505;ClippingRankSum=0.000;DP=38;ExcessHet=3.0103;FS=1.356;MLEAC=1;MLEAF=0.500;MQ=43.95;MQRankSum=-0.941;QD=4.61;ReadPosRankSum=1.654;SOR=0.567	GT:AD:DP:GQ:PL	0/1:17,17:34:99:194,0,413
3L	18704861	.	AT	A	390.73	.	AC=1;AF=0.500;AN=2;BaseQRankSum=0.064;ClippingRankSum=0.000;DP=39;ExcessHet=3.0103;FS=4.617;MLEAC=1;MLEAF=0.500;MQ=43.95;MQRankSum=1.189;QD=10.02;ReadPosRankSum=-2.778;SOR=1.278	GT:AD:DP:GQ:PL	0/1:17,22:39:99:428,0,337
3L	18705251	.	CT	C	35.73	.	AC=1;AF=0.500;AN=2;BaseQRankSum=0.838;ClippingRankSum=0.000;DP=41;ExcessHet=3.0103;FS=5.846;MLEAC=1;MLEAF=0.500;MQ=43.95;MQRankSum=0.000;QD=0.94;ReadPosRankSum=1.602;SOR=1.277	GT:AD:DP:GQ:PL	0/1:29,9:38:73:73,0,550
3L	18705252	.	T	A	521.77	.	AC=1;AF=0.500;AN=2;BaseQRankSum=-0.679;ClippingRankSum=0.000;DP=40;ExcessHet=3.0103;FS=5.846;MLEAC=1;MLEAF=0.500;MQ=44.00;MQRankSum=0.000;QD=13.73;ReadPosRankSum=-1.770;SOR=0.808	GT:AD:DP:GQ:PL	0/1:9,29:38:73:550,0,73
3L	18705253	.	T	A	44.77	.	AC=1;AF=0.500;AN=2;BaseQRankSum=0.956;ClippingRankSum=0.000;DP=40;ExcessHet=3.0103;FS=5.846;MLEAC=1;MLEAF=0.500;MQ=44.00;MQRankSum=0.000;QD=1.18;ReadPosRankSum=1.787;SOR=1.277	GT:AD:DP:GQ:PL	0/1:29,9:38:73:73,0,550
3L	18705284	.	A	C	877.77	.	AC=1;AF=0.500;AN=2;BaseQRankSum=0.832;ClippingRankSum=0.000;DP=53;ExcessHet=3.0103;FS=0.000;MLEAC=1;MLEAF=0.500;MQ=44.21;MQRankSum=0.642;QD=16.56;ReadPosRankSum=-0.757;SOR=0.850	GT:AD:DP:GQ:PL	0/1:14,39:53:99:906,0,230
3L	18705476	.	G	A	1685.77	.	AC=2;AF=1.00;AN=2;DP=61;ExcessHet=3.0103;FS=0.000;MLEAC=2;MLEAF=1.00;MQ=44.00;QD=27.64;SOR=1.107	GT:AD:DP:GQ:PL	1/1:0,61:61:99:1714,183,0
3L	18705495	.	C	T	1690.77	.	AC=2;AF=1.00;AN=2;DP=62;ExcessHet=3.0103;FS=0.000;MLEAC=2;MLEAF=1.00;MQ=43.76;QD=27.27;SOR=0.976	GT:AD:DP:GQ:PL	1/1:0,62:62:99:1719,186,0
3L	18705514	.	G	T	266.77	.	AC=1;AF=0.500;AN=2;BaseQRankSum=0.072;ClippingRankSum=0.000;DP=69;ExcessHet=3.0103;FS=1.023;MLEAC=1;MLEAF=0.500;MQ=43.79;MQRankSum=-2.351;QD=3.92;ReadPosRankSum=0.535;SOR=0.551	GT:AD:DP:GQ:PL	0/1:50,18:68:99:295,0,1203
3L	18705951	.	C	T	718.77	.	AC=1;AF=0.500;AN=2;BaseQRankSum=3.601;ClippingRankSum=0.000;DP=54;ExcessHet=3.0103;FS=0.000;MLEAC=1;MLEAF=0.500;MQ=43.96;MQRankSum=1.244;QD=13.31;ReadPosRankSum=0.981;SOR=0.598	GT:AD:DP:GQ:PL	0/1:22,32:54:99:747,0,435
3L	18706012	.	GACAAGGGT	G	474.73	.	AC=1;AF=0.500;AN=2;BaseQRankSum=-1.924;ClippingRankSum=0.000;DP=52;ExcessHet=3.0103;FS=0.000;MLEAC=1;MLEAF=0.500;MQ=43.96;MQRankSum=-1.415;QD=10.10;ReadPosRankSum=0.525;SOR=0.693	GT:AD:DP:GQ:PL	0/1:32,15:47:99:512,0,1320
3L	18706014	.	C	G	661.77	.	AC=1;AF=0.500;AN=2;BaseQRankSum=-0.059;ClippingRankSum=0.000;DP=52;ExcessHet=3.0103;FS=0.000;MLEAC=1;MLEAF=0.500;MQ=43.96;MQRankSum=1.506;QD=14.08;ReadPosRankSum=-0.400;SOR=0.693	GT:AD:DP:GQ:PL	0/1:15,32:47:99:690,0,516
3L	18706028	.	G	T	483.77	.	AC=1;AF=0.500;AN=2;BaseQRankSum=-0.672;ClippingRankSum=0.000;DP=50;ExcessHet=3.0103;FS=0.000;MLEAC=1;MLEAF=0.500;MQ=43.96;MQRankSum=-1.438;QD=10.08;SOR=0.641	GT:AD:DP:GQ:PL	0/1:33,15:48:99:512,0,1320
3L	18706102	.	T	C	1292.77	.	AC=2;AF=1.00;AN=2;DP=50;ExcessHet=3.0103;FS=0.000;MLEAC=2;MLEAF=1.00;MQ=44.00;QD=25.86;SOR=1.157	GT:AD:DP:GQ:PL	1/1:0,50:50:99:1321,148,0
3L	18706147	.	G	A	446.77	.	AC=1;AF=0.500;AN=2;BaseQRankSum=0.856;ClippingRankSum=0.000;DP=60;ExcessHet=3.0103;FS=0.000;MLEAC=1;MLEAF=0.500;MQ=44.00;MQRankSum=0.000;QD=7.57;ReadPosRankSum=0.241;SOR=0.619	GT:AD:DP:GQ:PL	0/1:36,23:59:99:475,0,820
3L	18706198	.	A	G	487.77	.	AC=1;AF=0.500;AN=2;BaseQRankSum=0.123;ClippingRankSum=0.000;DP=56;ExcessHet=3.0103;FS=3.662;MLEAC=1;MLEAF=0.500;MQ=44.00;MQRankSum=0.000;QD=8.71;ReadPosRankSum=-0.099;SOR=0.974	GT:AD:DP:GQ:PL	0/1:32,24:56:99:516,0,729
3L	18706259	.	A	T	1234.77	.	AC=1;AF=0.500;AN=2;BaseQRankSum=-2.540;ClippingRankSum=0.000;DP=53;ExcessHet=3.0103;FS=0.000;MLEAC=1;MLEAF=0.500;MQ=43.86;MQRankSum=-0.838;QD=23.30;ReadPosRankSum=0.018;SOR=0.616	GT:AD:DP:GQ:PL	0/1:23,30:53:99:1263,0,827
3L	18706263	.	T	TTA	800.73	.	AC=1;AF=0.500;AN=2;BaseQRankSum=-0.702;ClippingRankSum=0.000;DP=53;ExcessHet=3.0103;FS=0.000;MLEAC=1;MLEAF=0.500;MQ=43.72;MQRankSum=1.184;QD=15.11;ReadPosRankSum=0.828;SOR=0.784	GT:AD:DP:GQ:PL	0/1:32,21:53:99:838,0,1305
3L	18706269	.	G	A,C	2263.77	.	AC=1,1;AF=0.500,0.500;AN=2;DP=54;ExcessHet=3.0103;FS=0.000;MLEAC=1,1;MLEAF=0.500,0.500;MQ=43.73;QD=28.22;SOR=0.767	GT:AD:DP:GQ:PL	1/2:0,32,22:54:99:2292,911,809,1347,0,1277
3L	18706293	.	C	T	2276.77	.	AC=2;AF=1.00;AN=2;DP=56;ExcessHet=3.0103;FS=0.000;MLEAC=2;MLEAF=1.00;MQ=43.74;QD=32.04;SOR=0.841	GT:AD:DP:GQ:PL	1/1:0,56:56:99:2305,168,0
3L	18706752	.	A	G	1334.77	.	AC=2;AF=1.00;AN=2;DP=44;ExcessHet=3.0103;FS=0.000;MLEAC=2;MLEAF=1.00;MQ=44.00;QD=30.34;SOR=0.784	GT:AD:DP:GQ:PL	1/1:0,44:44:99:1363,132,0
3L	18706761	.	G	A	167.77	.	AC=1;AF=0.500;AN=2;BaseQRankSum=2.139;ClippingRankSum=0.000;DP=46;ExcessHet=3.0103;FS=0.000;MLEAC=1;MLEAF=0.500;MQ=44.00;MQRankSum=0.000;QD=3.65;ReadPosRankSum=-0.057;SOR=0.588	GT:AD:DP:GQ:PL	0/1:34,12:46:99:196,0,781
3L	18706839	.	T	G	771.77	.	AC=1;AF=0.500;AN=2;BaseQRankSum=1.360;ClippingRankSum=0.000;DP=46;ExcessHet=3.0103;FS=7.059;MLEAC=1;MLEAF=0.500;MQ=44.00;MQRankSum=0.000;QD=16.78;ReadPosRankSum=-0.679;SOR=0.171	GT:AD:DP:GQ:PL	0/1:13,33:46:99:800,0,225
3L	18706871	.	T	C	1314.77	.	AC=2;AF=1.00;AN=2;DP=49;ExcessHet=3.0103;FS=0.000;MLEAC=2;MLEAF=1.00;MQ=44.00;QD=26.83;SOR=1.112	GT:AD:DP:GQ:PL	1/1:0,49:49:99:1343,146,0
3L	18707133	.	C	T	546.77	.	AC=1;AF=0.500;AN=2;BaseQRankSum=1.694;ClippingRankSum=0.000;DP=65;ExcessHet=3.0103;FS=3.417;MLEAC=1;MLEAF=0.500;MQ=44.00;MQRankSum=0.000;QD=8.41;ReadPosRankSum=-0.717;SOR=0.781	GT:AD:DP:GQ:PL	0/1:38,27:65:99:575,0,840
3L	18707297	.	A	C	975.77	.	AC=1;AF=0.500;AN=2;BaseQRankSum=0.331;ClippingRankSum=0.000;DP=71;ExcessHet=3.0103;FS=0.000;MLEAC=1;MLEAF=0.500;MQ=44.00;MQRankSum=0.000;QD=13.74;ReadPosRankSum=-0.725;SOR=0.693	GT:AD:DP:GQ:PL	0/1:28,43:71:99:1004,0,558
3L	18707413	.	CA	C	299.73	.	AC=1;AF=0.500;AN=2;BaseQRankSum=-1.880;ClippingRankSum=0.000;DP=65;ExcessHet=3.0103;FS=3.469;MLEAC=1;MLEAF=0.500;MQ=44.00;MQRankSum=0.000;QD=4.68;ReadPosRankSum=-1.310;SOR=0.380	GT:AD:DP:GQ:PL	0/1:40,24:64:99:337,0,774
3L	18707437	.	A	C	891.77	.	AC=1;AF=0.500;AN=2;BaseQRankSum=-4.996;ClippingRankSum=0.000;DP=67;ExcessHet=3.0103;FS=4.901;MLEAC=1;MLEAF=0.500;MQ=44.00;MQRankSum=0.000;QD=13.31;ReadPosRankSum=0.590;SOR=0.761	GT:AD:DP:GQ:PL	0/1:42,25:67:99:920,0,2378
3L	18707438	.	T	TA	882.73	.	AC=1;AF=0.500;AN=2;BaseQRankSum=-0.587;ClippingRankSum=0.000;DP=65;ExcessHet=3.0103;FS=4.971;MLEAC=1;MLEAF=0.500;MQ=44.00;MQRankSum=0.000;QD=13.58;ReadPosRankSum=0.425;SOR=0.754	GT:AD:DP:GQ:PL	0/1:40,25:65:99:920,0,2378
3L	18707440	.	C	A	897.77	.	AC=1;AF=0.500;AN=2;BaseQRankSum=1.987;ClippingRankSum=0.000;DP=65;ExcessHet=3.0103;FS=4.971;MLEAC=1;MLEAF=0.500;MQ=44.00;MQRankSum=0.000;QD=13.81;ReadPosRankSum=0.641;SOR=0.754	GT:AD:DP:GQ:PL	0/1:40,25:65:99:926,0,2328
3L	18707776	.	G	A	767.77	.	AC=1;AF=0.500;AN=2;BaseQRankSum=1.414;ClippingRankSum=0.000;DP=61;ExcessHet=3.0103;FS=2.155;MLEAC=1;MLEAF=0.500;MQ=44.00;MQRankSum=0.000;QD=12.59;ReadPosRankSum=-1.709;SOR=0.647	GT:AD:DP:GQ:PL	0/1:27,34:61:99:796,0,577
3L	18707827	.	C	T	517.77	.	AC=1;AF=0.500;AN=2;BaseQRankSum=1.598;ClippingRankSum=0.000;DP=57;ExcessHet=3.0103;FS=0.000;MLEAC=1;MLEAF=0.500;MQ=44.00;MQRankSum=0.000;QD=9.08;ReadPosRankSum=-0.362;SOR=0.804	GT:AD:DP:GQ:PL	0/1:32,25:57:99:546,0,706
3L	18707836	.	T	C	1866.77	.	AC=2;AF=1.00;AN=2;DP=55;ExcessHet=3.0103;FS=0.000;MLEAC=2;MLEAF=1.00;MQ=44.00;QD=33.94;SOR=0.970	GT:AD:DP:GQ:PL	1/1:0,55:55:99:1895,165,0
3L	18707870	.	G	C	732.77	.	AC=1;AF=0.500;AN=2;BaseQRankSum=3.160;ClippingRankSum=0.000;DP=58;ExcessHet=3.0103;FS=1.014;MLEAC=1;MLEAF=0.500;MQ=44.00;MQRankSum=0.000;QD=12.63;ReadPosRankSum=0.189;SOR=0.856	GT:AD:DP:GQ:PL	0/1:25,33:58:99:761,0,515
3L	18707897	.	A	C	519.77	.	AC=1;AF=0.500;AN=2;BaseQRankSum=-1.349;ClippingRankSum=0.000;DP=56;ExcessHet=3.0103;FS=0.000;MLEAC=1;MLEAF=0.500;MQ=44.16;MQRankSum=1.431;QD=9.28;ReadPosRankSum=-0.625;SOR=0.773	GT:AD:DP:GQ:PL	0/1:30,26:56:99:548,0,654
3L	18707910	.	AT	A	209.73	.	AC=1;AF=0.500;AN=2;BaseQRankSum=-0.876;ClippingRankSum=0.000;DP=56;ExcessHet=3.0103;FS=1.155;MLEAC=1;MLEAF=0.500;MQ=44.13;MQRankSum=0.527;QD=3.96;ReadPosRankSum=2.174;SOR=0.454	GT:AD:DP:GQ:PL	0/1:30,23:53:99:247,0,1132
3L	18707922	.	T	TTTA	1083.73	.	AC=1;AF=0.500;AN=2;BaseQRankSum=1.111;ClippingRankSum=0.000;DP=61;ExcessHet=3.0103;FS=0.000;MLEAC=1;MLEAF=0.500;MQ=44.76;MQRankSum=0.030;QD=17.77;ReadPosRankSum=-0.714;SOR=0.772	GT:AD:DP:GQ:PL	0/1:26,35:61:99:1121,0,945
3L	18708171	.	A	G	1434.77	.	AC=2;AF=1.00;AN=2;DP=56;ExcessHet=3.0103;FS=0.000;MLEAC=2;MLEAF=1.00;MQ=43.93;QD=26.09;SOR=0.884	GT:AD:DP:GQ:PL	1/1:0,55:55:99:1463,164,0
3L	18708224	.	C	T	853.77	.	AC=1;AF=0.500;AN=2;BaseQRankSum=1.658;ClippingRankSum=0.000;DP=57;ExcessHet=3.0103;FS=1.067;MLEAC=1;MLEAF=0.500;MQ=44.00;MQRankSum=0.000;QD=14.98;ReadPosRankSum=0.673;SOR=0.502	GT:AD:DP:GQ:PL	0/1:20,37:57:99:882,0,382
3L	18708241	.	C	T	950.77	.	AC=1;AF=0.500;AN=2;BaseQRankSum=3.441;ClippingRankSum=0.000;DP=68;ExcessHet=3.0103;FS=2.105;MLEAC=1;MLEAF=0.500;MQ=43.96;MQRankSum=-0.757;QD=13.98;ReadPosRankSum=-0.149;SOR=0.407	GT:AD:DP:GQ:PL	0/1:26,42:68:99:979,0,485
3L	18708251	.	T	A	2470.77	.	AC=2;AF=1.00;AN=2;DP=66;ExcessHet=3.0103;FS=0.000;MLEAC=2;MLEAF=1.00;MQ=43.96;QD=30.19;SOR=0.957	GT:AD:DP:GQ:PL	1/1:0,66:66:99:2499,201,0
3L	18708840	.	A	T	488.77	.	AC=1;AF=0.500;AN=2;BaseQRankSum=-0.429;ClippingRankSum=0.000;DP=32;ExcessHet=3.0103;FS=1.475;MLEAC=1;MLEAF=0.500;MQ=43.85;MQRankSum=-1.584;QD=15.27;ReadPosRankSum=-0.685;SOR=1.148	GT:AD:DP:GQ:PL	0/1:18,14:32:99:517,0,714
3L	18708841	.	T	C	488.77	.	AC=1;AF=0.500;AN=2;BaseQRankSum=-3.205;ClippingRankSum=0.000;DP=32;ExcessHet=3.0103;FS=1.475;MLEAC=1;MLEAF=0.500;MQ=43.85;MQRankSum=-1.584;QD=15.27;ReadPosRankSum=-0.608;SOR=1.148	GT:AD:DP:GQ:PL	0/1:18,14:32:99:517,0,714
3L	18708868	.	G	T	369.77	.	AC=1;AF=0.500;AN=2;BaseQRankSum=0.188;ClippingRankSum=0.000;DP=34;ExcessHet=3.0103;FS=2.928;MLEAC=1;MLEAF=0.500;MQ=43.74;MQRankSum=1.234;QD=10.88;ReadPosRankSum=0.121;SOR=0.340	GT:AD:DP:GQ:PL	0/1:16,18:34:99:398,0,343
3L	18708889	.	C	G	330.77	.	AC=1;AF=0.500;AN=2;BaseQRankSum=-3.796;ClippingRankSum=0.000;DP=36;ExcessHet=3.0103;FS=1.311;MLEAC=1;MLEAF=0.500;MQ=43.76;MQRankSum=-0.986;QD=9.45;ReadPosRankSum=-0.017;SOR=0.835	GT:AD:DP:GQ:PL	0/1:17,18:35:99:359,0,381
3L	18708944	.	T	A	495.77	.	AC=1;AF=0.500;AN=2;BaseQRankSum=1.099;ClippingRankSum=0.000;DP=24;ExcessHet=3.0103;FS=1.744;MLEAC=1;MLEAF=0.500;MQ=43.12;MQRankSum=0.330;QD=21.56;ReadPosRankSum=1.676;SOR=0.283	GT:AD:DP:GQ:PL	0/1:10,13:23:99:524,0,378
3L	18708947	.	A	AC	528.73	.	AC=1;AF=0.500;AN=2;BaseQRankSum=1.330;ClippingRankSum=0.000;DP=25;ExcessHet=3.0103;FS=1.685;MLEAC=1;MLEAF=0.500;MQ=43.16;MQRankSum=0.408;QD=22.03;ReadPosRankSum=1.172;SOR=0.346	GT:AD:DP:GQ:PL	0/1:10,14:24:99:566,0,375
3L	18708949	.	A	AC	89.73	.	AC=1;AF=0.500;AN=2;BaseQRankSum=-1.581;ClippingRankSum=0.000;DP=24;ExcessHet=3.0103;FS=0.000;MLEAC=1;MLEAF=0.500;MQ=43.12;MQRankSum=-0.479;QD=4.27;ReadPosRankSum=-0.907;SOR=0.859	GT:AD:DP:GQ:PL	0/1:13,8:21:99:127,0,572
3L	18708955	.	A	C	532.77	.	AC=1;AF=0.500;AN=2;BaseQRankSum=3.549;ClippingRankSum=0.000;DP=24;ExcessHet=3.0103;FS=0.000;MLEAC=1;MLEAF=0.500;MQ=43.12;MQRankSum=0.527;QD=23.16;ReadPosRankSum=0.883;SOR=0.948	GT:AD:DP:GQ:PL	0/1:9,14:23:99:561,0,330
3L	18708960	.	C	G	582.77	.	AC=1;AF=0.500;AN=2;BaseQRankSum=-0.799;ClippingRankSum=0.000;DP=24;ExcessHet=3.0103;FS=0.000;MLEAC=1;MLEAF=0.500;MQ=43.12;MQRankSum=0.527;QD=25.34;ReadPosRankSum=0.946;SOR=0.948	GT:AD:DP:GQ:PL	0/1:9,14:23:99:611,0,324
3L	18708962	.	C	T	582.77	.	AC=1;AF=0.500;AN=2;BaseQRankSum=0.439;ClippingRankSum=0.000;DP=25;ExcessHet=3.0103;FS=1.756;MLEAC=1;MLEAF=0.500;MQ=43.16;MQRankSum=0.806;QD=24.28;ReadPosRankSum=-0.061;SOR=0.374	GT:AD:DP:GQ:PL	0/1:8,16:24:99:611,0,324
3L	18708983	.	C	A	305.77	.	AC=1;AF=0.500;AN=2;BaseQRankSum=3.007;ClippingRankSum=0.000;DP=24;ExcessHet=3.0103;FS=6.550;MLEAC=1;MLEAF=0.500;MQ=43.37;MQRankSum=-0.639;QD=13.29;ReadPosRankSum=-0.323;SOR=1.336	GT:AD:DP:GQ:PL	0/1:8,15:23:99:334,0,121
3L	18709183	.	C	T	1459.77	.	AC=2;AF=1.00;AN=2;DP=54;ExcessHet=3.0103;FS=0.000;MLEAC=2;MLEAF=1.00;MQ=43.61;QD=27.03;SOR=0.767	GT:AD:DP:GQ:PL	1/1:0,54:54:99:1488,162,0
3L	18709276	.	T	C	685.77	.	AC=1;AF=0.500;AN=2;BaseQRankSum=-2.844;ClippingRankSum=0.000;DP=50;ExcessHet=3.0103;FS=4.137;MLEAC=1;MLEAF=0.500;MQ=43.81;MQRankSum=1.269;QD=13.72;ReadPosRankSum=1.709;SOR=1.118	GT:AD:DP:GQ:PL	0/1:17,33:50:99:714,0,356
3L	18709342	.	C	A	538.77	.	AC=1;AF=0.500;AN=2;BaseQRankSum=0.123;ClippingRankSum=0.000;DP=43;ExcessHet=3.0103;FS=1.194;MLEAC=1;MLEAF=0.500;MQ=43.95;MQRankSum=1.226;QD=12.53;ReadPosRankSum=-1.475;SOR=0.604	GT:AD:DP:GQ:PL	0/1:18,25:43:99:567,0,407
3L	18709375	.	G	C	493.77	.	AC=1;AF=0.500;AN=2;BaseQRankSum=0.990;ClippingRankSum=0.000;DP=45;ExcessHet=3.0103;FS=2.649;MLEAC=1;MLEAF=0.500;MQ=43.96;MQRankSum=1.114;QD=10.97;ReadPosRankSum=-1.002;SOR=0.327	GT:AD:DP:GQ:PL	0/1:21,24:45:99:522,0,457
3L	18709378	.	A	G	1621.77	.	AC=2;AF=1.00;AN=2;DP=45;ExcessHet=3.0103;FS=0.000;MLEAC=2;MLEAF=1.00;MQ=43.96;QD=26.64;SOR=0.990	GT:AD:DP:GQ:PL	1/1:0,44:44:99:1650,135,0
3L	18709428	.	A	G	713.77	.	AC=1;AF=0.500;AN=2;BaseQRankSum=-1.798;ClippingRankSum=0.000;DP=49;ExcessHet=3.0103;FS=0.000;MLEAC=1;MLEAF=0.500;MQ=43.85;MQRankSum=-1.163;QD=14.57;ReadPosRankSum=0.641;SOR=0.560	GT:AD:DP:GQ:PL	0/1:29,20:49:99:742,0,1171
3L	18709432	.	A	G	716.77	.	AC=1;AF=0.500;AN=2;BaseQRankSum=0.383;ClippingRankSum=0.000;DP=49;ExcessHet=3.0103;FS=0.000;MLEAC=1;MLEAF=0.500;MQ=43.85;MQRankSum=-1.163;QD=14.63;ReadPosRankSum=0.590;SOR=0.560	GT:AD:DP:GQ:PL	0/1:29,20:49:99:745,0,1143
3L	18709487	.	G	A	747.77	.	AC=1;AF=0.500;AN=2;BaseQRankSum=2.897;ClippingRankSum=0.000;DP=55;ExcessHet=3.0103;FS=1.084;MLEAC=1;MLEAF=0.500;MQ=44.00;MQRankSum=0.000;QD=13.60;ReadPosRankSum=-0.953;SOR=0.885	GT:AD:DP:GQ:PL	0/1:34,21:55:99:776,0,1406
3L	18709488	.	G	A	747.77	.	AC=1;AF=0.500;AN=2;BaseQRankSum=3.863;ClippingRankSum=0.000;DP=56;ExcessHet=3.0103;FS=1.096;MLEAC=1;MLEAF=0.500;MQ=44.00;MQRankSum=0.000;QD=13.35;ReadPosRankSum=-0.728;SOR=0.969	GT:AD:DP:GQ:PL	0/1:35,21:56:99:776,0,1406
3L	18709493	.	G	GA	693.73	.	AC=1;AF=0.500;AN=2;BaseQRankSum=2.292;ClippingRankSum=0.000;DP=56;ExcessHet=3.0103;FS=2.431;MLEAC=1;MLEAF=0.500;MQ=44.00;MQRankSum=0.000;QD=12.39;ReadPosRankSum=-0.411;SOR=1.083	GT:AD:DP:GQ:PL	0/1:36,20:56:99:731,0,1443
3L	18709504	.	C	T	621.77	.	AC=1;AF=0.500;AN=2;BaseQRankSum=2.292;ClippingRankSum=0.000;DP=53;ExcessHet=3.0103;FS=2.623;MLEAC=1;MLEAF=0.500;MQ=44.00;MQRankSum=0.000;QD=11.73;ReadPosRankSum=-0.132;SOR=1.262	GT:AD:DP:GQ:PL	0/1:35,18:53:99:650,0,1362
3L	18709508	.	T	A	621.77	.	AC=1;AF=0.500;AN=2;BaseQRankSum=-1.104;ClippingRankSum=0.000;DP=52;ExcessHet=3.0103;FS=4.180;MLEAC=1;MLEAF=0.500;MQ=44.00;MQRankSum=0.000;QD=11.96;ReadPosRankSum=-0.346;SOR=1.329	GT:AD:DP:GQ:PL	0/1:34,18:52:99:650,0,1362
3L	18709553	.	C	T	321.77	.	AC=1;AF=0.500;AN=2;BaseQRankSum=1.466;ClippingRankSum=0.000;DP=53;ExcessHet=3.0103;FS=4.159;MLEAC=1;MLEAF=0.500;MQ=44.00;MQRankSum=0.000;QD=6.07;ReadPosRankSum=0.133;SOR=1.410	GT:AD:DP:GQ:PL	0/1:35,18:53:99:350,0,778
3L	18709815	.	C	A	688.77	.	AC=1;AF=0.500;AN=2;BaseQRankSum=-1.173;ClippingRankSum=0.000;DP=52;ExcessHet=3.0103;FS=13.491;MLEAC=1;MLEAF=0.500;MQ=44.00;MQRankSum=0.000;QD=13.25;ReadPosRankSum=-0.449;SOR=1.039	GT:AD:DP:GQ:PL	0/1:20,32:52:99:717,0,423
3L	18709839	.	T	G	1297.77	.	AC=2;AF=1.00;AN=2;DP=49;ExcessHet=3.0103;FS=0.000;MLEAC=2;MLEAF=1.00;MQ=44.00;QD=27.04;SOR=1.179	GT:AD:DP:GQ:PL	1/1:0,48:48:99:1326,144,0
3L	18709946	.	C	G	402.77	.	AC=1;AF=0.500;AN=2;BaseQRankSum=-0.703;ClippingRankSum=0.000;DP=57;ExcessHet=3.0103;FS=5.791;MLEAC=1;MLEAF=0.500;MQ=44.00;MQRankSum=0.000;QD=7.07;ReadPosRankSum=1.138;SOR=1.660	GT:AD:DP:GQ:PL	0/1:35,22:57:99:431,0,763
3L	18710191	.	A	C	1915.77	.	AC=2;AF=1.00;AN=2;DP=44;ExcessHet=3.0103;FS=0.000;MLEAC=2;MLEAF=1.00;MQ=44.00;QD=32.73;SOR=1.508	GT:AD:DP:GQ:PL	1/1:0,44:44:99:1944,132,0
3L	18710192	.	A	C	1915.77	.	AC=2;AF=1.00;AN=2;DP=44;ExcessHet=3.0103;FS=0.000;MLEAC=2;MLEAF=1.00;MQ=44.00;QD=30.89;SOR=1.508	GT:AD:DP:GQ:PL	1/1:0,44:44:99:1944,132,0
3L	18710277	.	G	A	844.77	.	AC=1;AF=0.500;AN=2;BaseQRankSum=-0.772;ClippingRankSum=0.000;DP=38;ExcessHet=3.0103;FS=10.043;MLEAC=1;MLEAF=0.500;MQ=44.00;MQRankSum=0.000;QD=22.23;ReadPosRankSum=1.042;SOR=1.483	GT:AD:DP:GQ:PL	0/1:16,22:38:99:873,0,614
3L	18710284	.	A	G	881.77	.	AC=1;AF=0.500;AN=2;BaseQRankSum=-1.966;ClippingRankSum=0.000;DP=39;ExcessHet=3.0103;FS=12.712;MLEAC=1;MLEAF=0.500;MQ=44.00;MQRankSum=0.000;QD=22.61;ReadPosRankSum=0.390;SOR=1.227	GT:AD:DP:GQ:PL	0/1:16,23:39:99:910,0,579
3L	18710309	.	C	T	573.77	.	AC=1;AF=0.500;AN=2;BaseQRankSum=1.281;ClippingRankSum=0.000;DP=40;ExcessHet=3.0103;FS=9.829;MLEAC=1;MLEAF=0.500;MQ=44.00;MQRankSum=0.000;QD=14.34;ReadPosRankSum=-0.109;SOR=0.552	GT:AD:DP:GQ:PL	0/1:15,25:40:99:602,0,278
3L	18710662	.	T	A	640.77	.	AC=1;AF=0.500;AN=2;BaseQRankSum=-2.375;ClippingRankSum=0.000;DP=43;ExcessHet=3.0103;FS=0.000;MLEAC=1;MLEAF=0.500;MQ=42.50;MQRankSum=0.355;QD=14.90;ReadPosRankSum=-0.207;SOR=0.643	GT:AD:DP:GQ:PL	0/1:14,29:43:99:669,0,285
3L	18710757	.	C	T	366.77	.	AC=2;AF=1.00;AN=2;DP=15;ExcessHet=3.0103;FS=0.000;MLEAC=2;MLEAF=1.00;MQ=42.22;QD=26.20;SOR=1.765	GT:AD:DP:GQ:PL	1/1:0,14:14:42:395,42,0
3L	18710899	.	GA	G	31.73	.	AC=1;AF=0.500;AN=2;BaseQRankSum=0.366;ClippingRankSum=0.000;DP=7;ExcessHet=3.0103;FS=0.000;MLEAC=1;MLEAF=0.500;MQ=40.09;MQRankSum=-1.981;QD=4.53;ReadPosRankSum=0.000;SOR=0.892	GT:AD:DP:GQ:PL	0/1:5,2:7:69:69,0,204
3L	18710903	.	TC	T	31.73	.	AC=1;AF=0.500;AN=2;BaseQRankSum=1.068;ClippingRankSum=0.000;DP=7;ExcessHet=3.0103;FS=0.000;MLEAC=1;MLEAF=0.500;MQ=40.09;MQRankSum=-1.981;QD=4.53;ReadPosRankSum=-0.180;SOR=0.892	GT:AD:DP:GQ:PL	0/1:5,2:7:69:69,0,204
3L	18718919	.	G	A	1592.77	.	AC=2;AF=1.00;AN=2;BaseQRankSum=1.798;ClippingRankSum=0.000;DP=62;ExcessHet=3.0103;FS=0.000;MLEAC=2;MLEAF=1.00;MQ=43.20;MQRankSum=2.002;QD=26.55;ReadPosRankSum=-0.606;SOR=0.418	GT:AD:DP:GQ:PL	1/1:1,59:60:99:1621,169,0
3L	18719075	.	G	T	1779.77	.	AC=2;AF=1.00;AN=2;DP=53;ExcessHet=3.0103;FS=0.000;MLEAC=2;MLEAF=1.00;MQ=43.91;QD=33.58;SOR=1.524	GT:AD:DP:GQ:PL	1/1:0,53:53:99:1808,159,0
3L	18719084	.	C	T	412.77	.	AC=1;AF=0.500;AN=2;BaseQRankSum=2.157;ClippingRankSum=0.000;DP=53;ExcessHet=3.0103;FS=1.098;MLEAC=1;MLEAF=0.500;MQ=43.91;MQRankSum=-1.667;QD=7.79;ReadPosRankSum=0.275;SOR=0.527	GT:AD:DP:GQ:PL	0/1:31,22:53:99:441,0,690
3L	18719301	.	C	T	581.77	.	AC=1;AF=0.500;AN=2;BaseQRankSum=-1.852;ClippingRankSum=0.000;DP=64;ExcessHet=3.0103;FS=0.000;MLEAC=1;MLEAF=0.500;MQ=44.00;MQRankSum=0.000;QD=9.09;ReadPosRankSum=-0.391;SOR=0.612	GT:AD:DP:GQ:PL	0/1:34,30:64:99:610,0,730
3L	18719397	.	C	G	683.77	.	AC=1;AF=0.500;AN=2;BaseQRankSum=-0.457;ClippingRankSum=0.000;DP=57;ExcessHet=3.0103;FS=15.566;MLEAC=1;MLEAF=0.500;MQ=44.00;MQRankSum=0.000;QD=12.00;ReadPosRankSum=-1.274;SOR=2.123	GT:AD:DP:GQ:PL	0/1:25,32:57:99:712,0,512
3L	18719525	.	C	CA	414.73	.	AC=1;AF=0.500;AN=2;BaseQRankSum=0.390;ClippingRankSum=0.000;DP=55;ExcessHet=3.0103;FS=0.000;MLEAC=1;MLEAF=0.500;MQ=44.00;MQRankSum=0.000;QD=8.29;ReadPosRankSum=0.000;SOR=0.592	GT:AD:DP:GQ:PL	0/1:27,23:50:99:452,0,560
3L	18719621	.	G	C	345.77	.	AC=1;AF=0.500;AN=2;BaseQRankSum=2.194;ClippingRankSum=0.000;DP=49;ExcessHet=3.0103;FS=0.000;MLEAC=1;MLEAF=0.500;MQ=43.96;MQRankSum=0.838;QD=7.06;ReadPosRankSum=0.962;SOR=0.664	GT:AD:DP:GQ:PL	0/1:30,19:49:99:374,0,661
3L	18719751	.	G	A	640.77	.	AC=1;AF=0.500;AN=2;BaseQRankSum=0.151;ClippingRankSum=0.000;DP=49;ExcessHet=3.0103;FS=2.415;MLEAC=1;MLEAF=0.500;MQ=44.00;MQRankSum=0.000;QD=13.35;ReadPosRankSum=1.727;SOR=0.940	GT:AD:DP:GQ:PL	0/1:27,21:48:99:669,0,1062
3L	18719752	.	A	C	640.77	.	AC=1;AF=0.500;AN=2;BaseQRankSum=-2.098;ClippingRankSum=0.000;DP=49;ExcessHet=3.0103;FS=2.415;MLEAC=1;MLEAF=0.500;MQ=44.00;MQRankSum=0.000;QD=13.35;ReadPosRankSum=1.727;SOR=0.940	GT:AD:DP:GQ:PL	0/1:27,21:48:99:669,0,1062
3L	18719765	.	T	C	1597.77	.	AC=2;AF=1.00;AN=2;DP=46;ExcessHet=3.0103;FS=0.000;MLEAC=2;MLEAF=1.00;MQ=44.00;QD=34.73;SOR=0.780	GT:AD:DP:GQ:PL	1/1:0,46:46:99:1626,138,0
3L	18719768	.	T	A	666.77	.	AC=1;AF=0.500;AN=2;BaseQRankSum=-0.895;ClippingRankSum=0.000;DP=44;ExcessHet=3.0103;FS=2.544;MLEAC=1;MLEAF=0.500;MQ=44.00;MQRankSum=0.000;QD=15.15;ReadPosRankSum=2.088;SOR=0.971	GT:AD:DP:GQ:PL	0/1:25,19:44:99:695,0,954
3L	18719773	.	A	G	666.77	.	AC=1;AF=0.500;AN=2;BaseQRankSum=-0.367;ClippingRankSum=0.000;DP=44;ExcessHet=3.0103;FS=2.649;MLEAC=1;MLEAF=0.500;MQ=44.00;MQRankSum=0.000;QD=15.15;ReadPosRankSum=1.614;SOR=0.883	GT:AD:DP:GQ:PL	0/1:25,19:44:99:695,0,955
3L	18719984	.	C	G	710.77	.	AC=1;AF=0.500;AN=2;BaseQRankSum=-0.473;ClippingRankSum=0.000;DP=57;ExcessHet=3.0103;FS=0.000;MLEAC=1;MLEAF=0.500;MQ=44.00;MQRankSum=0.000;QD=12.47;ReadPosRankSum=0.217;SOR=0.639	GT:AD:DP:GQ:PL	0/1:36,21:57:99:739,0,1500
3L	18719998	.	T	G	713.77	.	AC=1;AF=0.500;AN=2;BaseQRankSum=-0.190;ClippingRankSum=0.000;DP=54;ExcessHet=3.0103;FS=0.000;MLEAC=1;MLEAF=0.500;MQ=44.00;MQRankSum=0.000;QD=13.22;ReadPosRankSum=0.290;SOR=0.709	GT:AD:DP:GQ:PL	0/1:35,19:54:99:742,0,1519
3L	18720020	.	G	A	618.77	.	AC=1;AF=0.500;AN=2;BaseQRankSum=-0.615;ClippingRankSum=0.000;DP=51;ExcessHet=3.0103;FS=0.000;MLEAC=1;MLEAF=0.500;MQ=44.00;MQRankSum=0.000;QD=12.13;ReadPosRankSum=-0.828;SOR=0.671	GT:AD:DP:GQ:PL	0/1:32,19:51:99:647,0,1369
3L	18720073	.	T	G	573.77	.	AC=1;AF=0.500;AN=2;BaseQRankSum=-1.074;ClippingRankSum=0.000;DP=47;ExcessHet=3.0103;FS=1.182;MLEAC=1;MLEAF=0.500;MQ=43.96;MQRankSum=-1.284;QD=12.21;ReadPosRankSum=0.255;SOR=1.061	GT:AD:DP:GQ:PL	0/1:30,17:47:99:602,0,1255
3L	18720074	.	G	T	573.77	.	AC=1;AF=0.500;AN=2;BaseQRankSum=2.498;ClippingRankSum=0.000;DP=47;ExcessHet=3.0103;FS=1.182;MLEAC=1;MLEAF=0.500;MQ=43.96;MQRankSum=-1.284;QD=12.21;ReadPosRankSum=0.299;SOR=1.061	GT:AD:DP:GQ:PL	0/1:30,17:47:99:602,0,1255
3L	18720114	.	TG	T	615.73	.	AC=1;AF=0.500;AN=2;BaseQRankSum=-2.501;ClippingRankSum=0.000;DP=51;ExcessHet=3.0103;FS=4.020;MLEAC=1;MLEAF=0.500;MQ=43.92;MQRankSum=-1.905;QD=12.07;ReadPosRankSum=0.138;SOR=0.721	GT:AD:DP:GQ:PL	0/1:33,18:51:99:653,0,1646
3L	18720118	.	A	G	666.77	.	AC=1;AF=0.500;AN=2;BaseQRankSum=-3.878;ClippingRankSum=0.000;DP=51;ExcessHet=3.0103;FS=4.221;MLEAC=1;MLEAF=0.500;MQ=43.92;MQRankSum=-1.905;QD=13.07;ReadPosRankSum=0.020;SOR=0.662	GT:AD:DP:GQ:PL	0/1:33,18:51:99:695,0,1643
3L	18720122	.	G	C	669.77	.	AC=1;AF=0.500;AN=2;BaseQRankSum=-1.007;ClippingRankSum=0.000;DP=51;ExcessHet=3.0103;FS=5.839;MLEAC=1;MLEAF=0.500;MQ=43.92;MQRankSum=-1.825;QD=13.13;ReadPosRankSum=-0.624;SOR=0.819	GT:AD:DP:GQ:PL	0/1:32,19:51:99:698,0,1622
3L	18720133	.	C	A	798.77	.	AC=1;AF=0.500;AN=2;BaseQRankSum=0.055;ClippingRankSum=0.000;DP=54;ExcessHet=3.0103;FS=3.866;MLEAC=1;MLEAF=0.500;MQ=43.93;MQRankSum=-1.695;QD=14.79;ReadPosRankSum=-1.779;SOR=0.324	GT:AD:DP:GQ:PL	0/1:32,22:54:99:827,0,1477
3L	18720147	.	A	C	750.77	.	AC=1;AF=0.500;AN=2;BaseQRankSum=-3.120;ClippingRankSum=0.000;DP=55;ExcessHet=3.0103;FS=5.755;MLEAC=1;MLEAF=0.500;MQ=43.93;MQRankSum=-1.790;QD=13.65;ReadPosRankSum=-0.823;SOR=0.412	GT:AD:DP:GQ:PL	0/1:34,21:55:99:779,0,1472
3L	18720155	.	A	C	782.77	.	AC=1;AF=0.500;AN=2;BaseQRankSum=-2.216;ClippingRankSum=0.000;DP=54;ExcessHet=3.0103;FS=5.681;MLEAC=1;MLEAF=0.500;MQ=43.93;MQRankSum=-1.695;QD=14.50;ReadPosRankSum=-1.621;SOR=0.577	GT:AD:DP:GQ:PL	0/1:32,22:54:99:811,0,1334
3L	18720377	.	CA	C	378.73	.	AC=1;AF=0.500;AN=2;BaseQRankSum=0.287;ClippingRankSum=0.000;DP=39;ExcessHet=3.0103;FS=0.000;MLEAC=1;MLEAF=0.500;MQ=43.85;MQRankSum=-1.846;QD=9.97;ReadPosRankSum=1.873;SOR=0.540	GT:AD:DP:GQ:PL	0/1:20,18:38:99:416,0,465
3L	18720407	.	T	G	996.77	.	AC=2;AF=1.00;AN=2;DP=39;ExcessHet=3.0103;FS=0.000;MLEAC=2;MLEAF=1.00;MQ=43.77;QD=25.56;SOR=0.968	GT:AD:DP:GQ:PL	1/1:0,39:39:99:1025,116,0
3L	18720460	.	C	A	349.77	.	AC=1;AF=0.500;AN=2;BaseQRankSum=1.492;ClippingRankSum=0.000;DP=42;ExcessHet=3.0103;FS=0.000;MLEAC=1;MLEAF=0.500;MQ=43.84;MQRankSum=-1.978;QD=8.53;ReadPosRankSum=-0.210;SOR=0.653	GT:AD:DP:GQ:PL	0/1:23,18:41:99:378,0,453
3L	18720501	.	AT	A	102.73	.	AC=1;AF=0.500;AN=2;BaseQRankSum=-0.189;ClippingRankSum=0.000;DP=44;ExcessHet=3.0103;FS=1.327;MLEAC=1;MLEAF=0.500;MQ=43.89;MQRankSum=-2.173;QD=2.33;ReadPosRankSum=1.171;SOR=0.446	GT:AD:DP:GQ:PL	0/1:31,13:44:99:140,0,568
3L	18720510	.	T	C	1388.77	.	AC=2;AF=1.00;AN=2;DP=46;ExcessHet=3.0103;FS=0.000;MLEAC=2;MLEAF=1.00;MQ=43.85;QD=30.19;SOR=1.464	GT:AD:DP:GQ:PL	1/1:0,46:46:99:1417,137,0
3L	18720529	.	G	A	349.77	.	AC=1;AF=0.500;AN=2;BaseQRankSum=2.683;ClippingRankSum=0.000;DP=49;ExcessHet=3.0103;FS=2.676;MLEAC=1;MLEAF=0.500;MQ=43.82;MQRankSum=-2.687;QD=7.14;ReadPosRankSum=-2.294;SOR=0.317	GT:AD:DP:GQ:PL	0/1:31,18:49:99:378,0,688
3L	18720762	.	C	CGAAAAATGAGGGGCGGAAAGTGGGCTAACGTCAGCGGAAAAGA	486.73	.	AC=1;AF=0.500;AN=2;BaseQRankSum=0.117;ClippingRankSum=0.000;DP=45;ExcessHet=3.0103;FS=0.000;MLEAC=1;MLEAF=0.500;MQ=43.32;MQRankSum=-5.720;QD=10.82;ReadPosRankSum=-1.926;SOR=0.641	GT:AD:DP:GQ:PL	0/1:35,10:45:99:524,0,3040
3L	18720774	.	A	G	503.77	.	AC=1;AF=0.500;AN=2;BaseQRankSum=-0.550;ClippingRankSum=0.000;DP=52;ExcessHet=3.0103;FS=1.121;MLEAC=1;MLEAF=0.500;MQ=43.33;MQRankSum=-5.117;QD=9.88;ReadPosRankSum=-3.943;SOR=0.876	GT:AD:DP:GQ:PL	0/1:35,16:51:99:532,0,1759
3L	18720775	.	A	G	503.77	.	AC=1;AF=0.500;AN=2;BaseQRankSum=-2.079;ClippingRankSum=0.000;DP=52;ExcessHet=3.0103;FS=2.584;MLEAC=1;MLEAF=0.500;MQ=43.37;MQRankSum=-4.801;QD=9.88;ReadPosRankSum=-3.915;SOR=1.168	GT:AD:DP:GQ:PL	0/1:35,16:51:99:532,0,1759
3L	18720928	.	G	C	673.77	.	AC=1;AF=0.500;AN=2;BaseQRankSum=2.838;ClippingRankSum=0.000;DP=59;ExcessHet=3.0103;FS=16.442;MLEAC=1;MLEAF=0.500;MQ=43.90;MQRankSum=-1.967;QD=11.42;ReadPosRankSum=0.306;SOR=2.779	GT:AD:DP:GQ:PL	0/1:39,20:59:99:702,0,1804
3L	18720931	.	C	T	670.77	.	AC=1;AF=0.500;AN=2;BaseQRankSum=0.931;ClippingRankSum=0.000;DP=61;ExcessHet=3.0103;FS=12.986;MLEAC=1;MLEAF=0.500;MQ=43.90;MQRankSum=-1.944;QD=11.00;ReadPosRankSum=0.398;SOR=2.461	GT:AD:DP:GQ:PL	0/1:40,21:61:99:699,0,1824
3L	18720949	.	G	A	818.77	.	AC=1;AF=0.500;AN=2;BaseQRankSum=2.606;ClippingRankSum=0.000;DP=59;ExcessHet=3.0103;FS=12.688;MLEAC=1;MLEAF=0.500;MQ=43.90;MQRankSum=-1.698;QD=13.88;ReadPosRankSum=-1.725;SOR=2.395	GT:AD:DP:GQ:PL	0/1:35,24:59:99:847,0,1693
3L	18720950	.	A	T	818.77	.	AC=1;AF=0.500;AN=2;BaseQRankSum=-0.537;ClippingRankSum=0.000;DP=60;ExcessHet=3.0103;FS=12.542;MLEAC=1;MLEAF=0.500;MQ=43.90;MQRankSum=-1.723;QD=13.65;ReadPosRankSum=-1.193;SOR=2.303	GT:AD:DP:GQ:PL	0/1:36,24:60:99:847,0,1693
3L	18721091	.	G	T	819.77	.	AC=1;AF=0.500;AN=2;BaseQRankSum=-0.911;ClippingRankSum=0.000;DP=53;ExcessHet=3.0103;FS=0.000;MLEAC=1;MLEAF=0.500;MQ=44.00;MQRankSum=0.000;QD=15.47;ReadPosRankSum=0.644;SOR=0.592	GT:AD:DP:GQ:PL	0/1:17,36:53:99:848,0,314
3L	18721279	.	A	T	1308.73	.	AC=2;AF=1.00;AN=2;DP=52;ExcessHet=3.0103;FS=0.000;MLEAC=2;MLEAF=1.00;MQ=44.00;QD=26.17;SOR=1.085	GT:AD:DP:GQ:PL	1/1:0,50:50:99:1346,148,0
3L	18721389	.	A	G	617.77	.	AC=1;AF=0.500;AN=2;BaseQRankSum=-1.166;ClippingRankSum=0.000;DP=57;ExcessHet=3.0103;FS=0.000;MLEAC=1;MLEAF=0.500;MQ=44.00;MQRankSum=0.000;QD=10.84;ReadPosRankSum=0.168;SOR=0.738	GT:AD:DP:GQ:PL	0/1:27,30:57:99:646,0,579
3L	18721407	.	T	C	1620.77	.	AC=2;AF=1.00;AN=2;DP=62;ExcessHet=3.0103;FS=0.000;MLEAC=2;MLEAF=1.00;MQ=43.92;QD=26.14;SOR=0.758	GT:AD:DP:GQ:PL	1/1:0,62:62:99:1649,185,0
3L	18721498	.	A	T	1316.77	.	AC=2;AF=1.00;AN=2;DP=49;ExcessHet=3.0103;FS=0.000;MLEAC=2;MLEAF=1.00;MQ=43.82;QD=26.87;SOR=0.909	GT:AD:DP:GQ:PL	1/1:0,49:49:99:1345,146,0
3L	18721825	.	TTCGTTTCAGGTGTGGAAAGTGTTCGAAGTGCGGGGTGA	T	1356.73	.	AC=2;AF=1.00;AN=2;DP=31;ExcessHet=3.0103;FS=0.000;MLEAC=2;MLEAF=1.00;MQ=43.62;QD=29.87;SOR=1.044	GT:AD:DP:GQ:PL	1/1:0,31:31:95:1394,95,0
3L	18722410	.	G	A	1572.77	.	AC=2;AF=1.00;AN=2;DP=57;ExcessHet=3.0103;FS=0.000;MLEAC=2;MLEAF=1.00;MQ=43.60;QD=27.59;SOR=1.047	GT:AD:DP:GQ:PL	1/1:0,57:57:99:1601,171,0
3L	18722639	.	T	C	949.77	.	AC=2;AF=1.00;AN=2;BaseQRankSum=-1.016;ClippingRankSum=0.000;DP=37;ExcessHet=3.0103;FS=3.921;MLEAC=2;MLEAF=1.00;MQ=42.86;MQRankSum=-0.499;QD=25.67;ReadPosRankSum=1.913;SOR=0.956	GT:AD:DP:GQ:PL	1/1:1,36:37:82:978,82,0
3L	18722991	.	C	T	1484.77	.	AC=2;AF=1.00;AN=2;DP=53;ExcessHet=3.0103;FS=0.000;MLEAC=2;MLEAF=1.00;MQ=44.00;QD=28.01;SOR=0.981	GT:AD:DP:GQ:PL	1/1:0,53:53:99:1513,159,0
3L	18723073	.	G	T	401.77	.	AC=1;AF=0.500;AN=2;BaseQRankSum=0.948;ClippingRankSum=0.000;DP=40;ExcessHet=3.0103;FS=0.000;MLEAC=1;MLEAF=0.500;MQ=44.00;MQRankSum=0.000;QD=10.04;ReadPosRankSum=-0.079;SOR=0.527	GT:AD:DP:GQ:PL	0/1:20,20:40:99:430,0,415
3L	18723205	.	GTT	G	204.73	.	AC=1;AF=0.500;AN=2;BaseQRankSum=0.341;ClippingRankSum=0.000;DP=51;ExcessHet=3.0103;FS=19.520;MLEAC=1;MLEAF=0.500;MQ=44.00;MQRankSum=0.000;QD=4.55;ReadPosRankSum=-1.369;SOR=3.429	GT:AD:DP:GQ:PL	0/1:31,14:45:99:242,0,1038
3L	18723215	.	T	G	573.77	.	AC=1;AF=0.500;AN=2;BaseQRankSum=-3.725;ClippingRankSum=0.000;DP=50;ExcessHet=3.0103;FS=22.999;MLEAC=1;MLEAF=0.500;MQ=44.00;MQRankSum=0.000;QD=11.95;ReadPosRankSum=1.402;SOR=0.389	GT:AD:DP:GQ:PL	0/1:17,31:48:99:602,0,472
3L	18723493	.	A	AT	280.73	.	AC=1;AF=0.500;AN=2;BaseQRankSum=1.086;ClippingRankSum=0.000;DP=55;ExcessHet=3.0103;FS=6.129;MLEAC=1;MLEAF=0.500;MQ=43.96;MQRankSum=0.805;QD=5.20;ReadPosRankSum=1.342;SOR=1.714	GT:AD:DP:GQ:PL	0/1:34,20:54:99:318,0,580
3L	18723524	.	A	T	2710.77	.	AC=2;AF=1.00;AN=2;DP=63;ExcessHet=3.0103;FS=0.000;MLEAC=2;MLEAF=1.00;MQ=43.97;QD=30.66;SOR=0.899	GT:AD:DP:GQ:PL	1/1:0,62:62:99:2739,193,0
3L	18723537	.	T	G	2753.77	.	AC=2;AF=1.00;AN=2;DP=64;ExcessHet=3.0103;FS=0.000;MLEAC=2;MLEAF=1.00;MQ=43.97;QD=28.54;SOR=0.724	GT:AD:DP:GQ:PL	1/1:0,63:63:99:2782,196,0
3L	18723750	.	T	G	535.77	.	AC=1;AF=0.500;AN=2;BaseQRankSum=-0.594;ClippingRankSum=0.000;DP=55;ExcessHet=3.0103;FS=3.736;MLEAC=1;MLEAF=0.500;MQ=43.83;MQRankSum=1.479;QD=9.74;ReadPosRankSum=0.250;SOR=0.863	GT:AD:DP:GQ:PL	0/1:27,28:55:99:564,0,584
3L	18723806	.	T	C	721.77	.	AC=1;AF=0.500;AN=2;BaseQRankSum=3.428;ClippingRankSum=0.000;DP=59;ExcessHet=3.0103;FS=1.012;MLEAC=1;MLEAF=0.500;MQ=43.67;MQRankSum=2.342;QD=12.66;ReadPosRankSum=1.543;SOR=0.755	GT:AD:DP:GQ:PL	0/1:25,32:57:99:750,0,522
3L	18724073	.	G	A	197.77	.	AC=1;AF=0.500;AN=2;BaseQRankSum=1.162;ClippingRankSum=0.000;DP=50;ExcessHet=3.0103;FS=17.701;MLEAC=1;MLEAF=0.500;MQ=43.54;MQRankSum=-2.814;QD=4.39;ReadPosRankSum=-4.519;SOR=4.198	GT:AD:DP:GQ:PL	0/1:36,9:45:99:226,0,1554
3L	18724077	.	A	ATAGTAAAATTGTTGTTTTATTTATGAGTCGAACTAATGTCCCGT	185.73	.	AC=1;AF=0.500;AN=2;BaseQRankSum=1.681;ClippingRankSum=0.000;DP=51;ExcessHet=3.0103;FS=17.629;MLEAC=1;MLEAF=0.500;MQ=43.55;MQRankSum=-2.905;QD=3.95;ReadPosRankSum=-4.521;SOR=4.219	GT:AD:DP:GQ:PL	0/1:38,9:47:99:223,0,1596
3L	18724078	.	C	T	975.77	.	AC=1;AF=0.500;AN=2;BaseQRankSum=-0.198;ClippingRankSum=0.000;DP=47;ExcessHet=3.0103;FS=8.526;MLEAC=1;MLEAF=0.500;MQ=43.23;MQRankSum=4.500;QD=22.69;ReadPosRankSum=3.013;SOR=0.063	GT:AD:DP:GQ:PL	0/1:4,39:43:99:1004,0,224
3L	18724079	.	A	AGTTGACTAAGGACAACGCCAAGAAATAAAAAATAGTTTTTAGGAGAAATAGT	185.73	.	AC=1;AF=0.500;AN=2;BaseQRankSum=-1.652;ClippingRankSum=0.000;DP=47;ExcessHet=3.0103;FS=8.526;MLEAC=1;MLEAF=0.500;MQ=43.23;MQRankSum=-4.438;QD=4.32;ReadPosRankSum=-3.117;SOR=2.792	GT:AD:DP:GQ:PL	0/1:39,4:43:99:223,0,1596
3L	18724098	.	A	G	1013.77	.	AC=2;AF=1.00;AN=2;DP=41;ExcessHet=3.0103;FS=0.000;MLEAC=2;MLEAF=1.00;MQ=43.49;QD=25.99;SOR=0.743	GT:AD:DP:GQ:PL	1/1:0,39:39:99:1042,116,0
3L	18724126	.	T	G	1023.77	.	AC=2;AF=1.00;AN=2;DP=41;ExcessHet=3.0103;FS=0.000;MLEAC=2;MLEAF=1.00;MQ=43.46;QD=26.25;SOR=0.850	GT:AD:DP:GQ:PL	1/1:0,39:39:99:1052,117,0
3L	18724226	.	A	AG	1202.73	.	AC=1;AF=0.500;AN=2;BaseQRankSum=-0.316;ClippingRankSum=0.000;DP=42;ExcessHet=3.0103;FS=3.593;MLEAC=1;MLEAF=0.500;MQ=43.57;MQRankSum=1.948;QD=30.84;ReadPosRankSum=-0.050;SOR=0.209	GT:AD:DP:GQ:PL	0/1:9,30:39:99:1240,0,587
3L	18724228	.	AGTG	A	1199.73	.	AC=1;AF=0.500;AN=2;BaseQRankSum=-0.154;ClippingRankSum=0.000;DP=43;ExcessHet=3.0103;FS=5.659;MLEAC=1;MLEAF=0.500;MQ=43.89;MQRankSum=1.029;QD=29.99;ReadPosRankSum=-0.696;SOR=0.184	GT:AD:DP:GQ:PL	0/1:9,31:40:99:1237,0,640
3L	18724314	.	A	G	1855.77	.	AC=2;AF=1.00;AN=2;DP=48;ExcessHet=3.0103;FS=0.000;MLEAC=2;MLEAF=1.00;MQ=43.62;QD=34.18;SOR=1.154	GT:AD:DP:GQ:PL	1/1:0,45:45:99:1884,138,0
3L	18724323	.	CAA	C	538.73	.	AC=1;AF=0.500;AN=2;BaseQRankSum=-1.343;ClippingRankSum=0.000;DP=48;ExcessHet=3.0103;FS=10.778;MLEAC=1;MLEAF=0.500;MQ=43.58;MQRankSum=0.518;QD=13.14;ReadPosRankSum=0.886;SOR=0.078	GT:AD:DP:GQ:PL	0/1:13,28:41:99:576,0,264
3L	18724359	.	A	C	1463.77	.	AC=2;AF=1.00;AN=2;DP=54;ExcessHet=3.0103;FS=0.000;MLEAC=2;MLEAF=1.00;MQ=43.78;QD=29.28;SOR=0.773	GT:AD:DP:GQ:PL	1/1:0,50:50:99:1492,149,0
3L	18724402	.	C	G	2492.77	.	AC=2;AF=1.00;AN=2;DP=60;ExcessHet=3.0103;FS=0.000;MLEAC=2;MLEAF=1.00;MQ=43.84;QD=29.77;SOR=0.836	GT:AD:DP:GQ:PL	1/1:0,58:58:99:2521,181,0
3L	18724416	.	A	G	2345.77	.	AC=2;AF=1.00;AN=2;DP=56;ExcessHet=3.0103;FS=0.000;MLEAC=2;MLEAF=1.00;MQ=43.83;QD=29.71;SOR=0.884	GT:AD:DP:GQ:PL	1/1:0,55:55:99:2374,166,0
3L	18724445	.	ATGACT	A	698.73	.	AC=1;AF=0.500;AN=2;BaseQRankSum=-1.393;ClippingRankSum=0.000;DP=54;ExcessHet=3.0103;FS=10.511;MLEAC=1;MLEAF=0.500;MQ=43.73;MQRankSum=0.620;QD=13.44;ReadPosRankSum=1.355;SOR=1.652	GT:AD:DP:GQ:PL	0/1:32,20:52:99:736,0,1283
3L	18724511	.	T	TATACATAC	1556.73	.	AC=1;AF=0.500;AN=2;BaseQRankSum=-1.480;ClippingRankSum=0.000;DP=56;ExcessHet=3.0103;FS=1.075;MLEAC=1;MLEAF=0.500;MQ=43.70;MQRankSum=-2.223;QD=28.83;ReadPosRankSum=-0.293;SOR=0.811	GT:AD:DP:GQ:PL	0/1:21,33:54:99:1594,0,749
3L	18724673	.	A	T	380.77	.	AC=1;AF=0.500;AN=2;BaseQRankSum=0.765;ClippingRankSum=0.000;DP=71;ExcessHet=3.0103;FS=14.128;MLEAC=1;MLEAF=0.500;MQ=43.83;MQRankSum=0.800;QD=5.36;ReadPosRankSum=-1.233;SOR=1.485	GT:AD:DP:GQ:PL	0/1:49,22:71:99:409,0,1171
3L	18724746	.	T	TAACAGCTGCC	2730.73	.	AC=2;AF=1.00;AN=2;DP=58;ExcessHet=3.0103;FS=0.000;MLEAC=2;MLEAF=1.00;MQ=43.73;QD=34.03;SOR=1.651	GT:AD:DP:GQ:PL	1/1:0,56:56:99:2768,186,0
3L	18724893	.	T	A	1311.77	.	AC=2;AF=1.00;AN=2;DP=48;ExcessHet=3.0103;FS=0.000;MLEAC=2;MLEAF=1.00;MQ=43.96;QD=27.91;SOR=1.981	GT:AD:DP:GQ:PL	1/1:0,47:47:99:1340,141,0
3L	18725105	.	ACCCCAC	A	870.73	.	AC=2;AF=1.00;AN=2;DP=22;ExcessHet=3.0103;FS=0.000;MLEAC=2;MLEAF=1.00;MQ=44.50;QD=30.56;SOR=1.329	GT:AD:DP:GQ:PL	1/1:0,22:22:64:908,64,0
3L	18725291	.	A	C	1109.77	.	AC=2;AF=1.00;AN=2;DP=43;ExcessHet=3.0103;FS=0.000;MLEAC=2;MLEAF=1.00;MQ=43.76;QD=26.42;SOR=1.556	GT:AD:DP:GQ:PL	1/1:0,42:42:99:1138,125,0
3L	18725473	.	G	A	643.77	.	AC=1;AF=0.500;AN=2;BaseQRankSum=0.136;ClippingRankSum=0.000;DP=63;ExcessHet=3.0103;FS=2.095;MLEAC=1;MLEAF=0.500;MQ=43.88;MQRankSum=-0.984;QD=10.22;ReadPosRankSum=-2.311;SOR=0.561	GT:AD:DP:GQ:PL	0/1:32,31:63:99:672,0,710
3L	18725521	.	C	T	618.77	.	AC=1;AF=0.500;AN=2;BaseQRankSum=2.686;ClippingRankSum=0.000;DP=55;ExcessHet=3.0103;FS=5.379;MLEAC=1;MLEAF=0.500;MQ=43.87;MQRankSum=1.075;QD=11.46;ReadPosRankSum=0.121;SOR=0.545	GT:AD:DP:GQ:PL	0/1:26,28:54:99:647,0,558
3L	18725547	.	G	A	572.77	.	AC=1;AF=0.500;AN=2;BaseQRankSum=0.531;ClippingRankSum=0.000;DP=51;ExcessHet=3.0103;FS=5.870;MLEAC=1;MLEAF=0.500;MQ=43.86;MQRankSum=1.100;QD=11.23;ReadPosRankSum=-0.541;SOR=0.356	GT:AD:DP:GQ:PL	0/1:24,27:51:99:601,0,499
3L	18725584	.	G	C	1123.77	.	AC=2;AF=1.00;AN=2;DP=46;ExcessHet=3.0103;FS=0.000;MLEAC=2;MLEAF=1.00;MQ=43.96;QD=24.97;SOR=1.038	GT:AD:DP:GQ:PL	1/1:0,45:45:99:1152,132,0
3L	18725704	.	T	C	1280.77	.	AC=2;AF=1.00;AN=2;DP=50;ExcessHet=3.0103;FS=0.000;MLEAC=2;MLEAF=1.00;MQ=43.82;QD=25.62;SOR=1.270	GT:AD:DP:GQ:PL	1/1:0,50:50:99:1309,149,0
3L	18725767	.	A	G	1328.77	.	AC=2;AF=1.00;AN=2;DP=51;ExcessHet=3.0103;FS=0.000;MLEAC=2;MLEAF=1.00;MQ=43.94;QD=26.05;SOR=1.436	GT:AD:DP:GQ:PL	1/1:0,51:51:99:1357,151,0
3L	18725936	.	T	C	1204.77	.	AC=2;AF=1.00;AN=2;DP=45;ExcessHet=3.0103;FS=0.000;MLEAC=2;MLEAF=1.00;MQ=44.00;QD=26.77;SOR=1.414	GT:AD:DP:GQ:PL	1/1:0,45:45:99:1233,134,0
3L	18725983	.	C	T	335.77	.	AC=1;AF=0.500;AN=2;BaseQRankSum=1.919;ClippingRankSum=0.000;DP=55;ExcessHet=3.0103;FS=3.936;MLEAC=1;MLEAF=0.500;MQ=44.00;MQRankSum=0.000;QD=6.10;ReadPosRankSum=1.257;SOR=1.292	GT:AD:DP:GQ:PL	0/1:36,19:55:99:364,0,830
3L	18725995	.	A	G	2518.77	.	AC=2;AF=1.00;AN=2;DP=59;ExcessHet=3.0103;FS=0.000;MLEAC=2;MLEAF=1.00;MQ=43.97;QD=24.24;SOR=0.796	GT:AD:DP:GQ:PL	1/1:0,59:59:99:2547,178,0
3L	18726002	.	CA	C	2504.73	.	AC=2;AF=1.00;AN=2;DP=58;ExcessHet=3.0103;FS=0.000;MLEAC=2;MLEAF=1.00;MQ=43.97;QD=30.69;SOR=0.836	GT:AD:DP:GQ:PL	1/1:0,58:58:99:2542,181,0
3L	18726544	.	C	G	1766.77	.	AC=2;AF=1.00;AN=2;DP=66;ExcessHet=3.0103;FS=0.000;MLEAC=2;MLEAF=1.00;MQ=44.00;QD=27.61;SOR=0.756	GT:AD:DP:GQ:PL	1/1:0,64:64:99:1795,192,0
3L	18727121	.	T	G	717.77	.	AC=1;AF=0.500;AN=2;BaseQRankSum=-3.214;ClippingRankSum=0.000;DP=51;ExcessHet=3.0103;FS=4.540;MLEAC=1;MLEAF=0.500;MQ=43.96;MQRankSum=-0.698;QD=14.07;ReadPosRankSum=-1.339;SOR=0.223	GT:AD:DP:GQ:PL	0/1:18,33:51:99:746,0,354
3L	18727275	.	C	A	1586.77	.	AC=2;AF=1.00;AN=2;DP=57;ExcessHet=3.0103;FS=0.000;MLEAC=2;MLEAF=1.00;MQ=44.00;QD=28.34;SOR=1.199	GT:AD:DP:GQ:PL	1/1:0,56:56:99:1615,168,0
3L	18727317	.	G	T	2065.77	.	AC=2;AF=1.00;AN=2;DP=47;ExcessHet=3.0103;FS=0.000;MLEAC=2;MLEAF=1.00;MQ=44.00;QD=28.50;SOR=1.085	GT:AD:DP:GQ:PL	1/1:0,46:46:99:2094,141,0
3L	18727318	.	G	T	2065.77	.	AC=2;AF=1.00;AN=2;DP=48;ExcessHet=3.0103;FS=0.000;MLEAC=2;MLEAF=1.00;MQ=44.00;QD=32.23;SOR=1.022	GT:AD:DP:GQ:PL	1/1:0,47:47:99:2094,141,0
3L	18727328	.	G	A	2077.77	.	AC=2;AF=1.00;AN=2;DP=49;ExcessHet=3.0103;FS=0.000;MLEAC=2;MLEAF=1.00;MQ=44.00;QD=30.10;SOR=1.067	GT:AD:DP:GQ:PL	1/1:0,48:48:99:2106,144,0
3L	18727353	.	A	T	595.77	.	AC=1;AF=0.500;AN=2;BaseQRankSum=-0.694;ClippingRankSum=0.000;DP=57;ExcessHet=3.0103;FS=0.000;MLEAC=1;MLEAF=0.500;MQ=44.00;MQRankSum=0.000;QD=10.64;ReadPosRankSum=-0.294;SOR=0.689	GT:AD:DP:GQ:PL	0/1:27,29:56:99:624,0,563
3L	18727371	.	G	A	989.77	.	AC=1;AF=0.500;AN=2;BaseQRankSum=4.001;ClippingRankSum=0.000;DP=52;ExcessHet=3.0103;FS=0.000;MLEAC=1;MLEAF=0.500;MQ=44.00;MQRankSum=0.000;QD=19.41;ReadPosRankSum=-0.571;SOR=0.616	GT:AD:DP:GQ:PL	0/1:25,26:51:99:1018,0,944
3L	18727373	.	G	A	1837.77	.	AC=2;AF=1.00;AN=2;DP=52;ExcessHet=3.0103;FS=0.000;MLEAC=2;MLEAF=1.00;MQ=44.00;QD=26.81;SOR=0.813	GT:AD:DP:GQ:PL	1/1:0,51:51:99:1866,156,0
3L	18727374	.	A	T	989.77	.	AC=1;AF=0.500;AN=2;BaseQRankSum=-0.430;ClippingRankSum=0.000;DP=52;ExcessHet=3.0103;FS=1.072;MLEAC=1;MLEAF=0.500;MQ=44.00;MQRankSum=0.000;QD=19.41;ReadPosRankSum=-0.347;SOR=0.495	GT:AD:DP:GQ:PL	0/1:25,26:51:99:1018,0,944
3L	18727450	.	A	G	484.77	.	AC=1;AF=0.500;AN=2;BaseQRankSum=-1.254;ClippingRankSum=0.000;DP=53;ExcessHet=3.0103;FS=3.943;MLEAC=1;MLEAF=0.500;MQ=44.00;MQRankSum=0.000;QD=9.32;ReadPosRankSum=0.643;SOR=0.591	GT:AD:DP:GQ:PL	0/1:28,24:52:99:513,0,628
3L	18727514	.	C	G	675.77	.	AC=1;AF=0.500;AN=2;BaseQRankSum=1.936;ClippingRankSum=0.000;DP=53;ExcessHet=3.0103;FS=2.365;MLEAC=1;MLEAF=0.500;MQ=43.96;MQRankSum=-0.763;QD=13.25;ReadPosRankSum=-0.817;SOR=0.432	GT:AD:DP:GQ:PL	0/1:20,31:51:99:704,0,394
3L	18727675	.	C	G	1424.77	.	AC=2;AF=1.00;AN=2;DP=55;ExcessHet=3.0103;FS=0.000;MLEAC=2;MLEAF=1.00;MQ=43.93;QD=25.90;SOR=0.970	GT:AD:DP:GQ:PL	1/1:0,55:55:99:1453,164,0
3L	18727703	.	T	A	2162.77	.	AC=2;AF=1.00;AN=2;DP=52;ExcessHet=3.0103;FS=0.000;MLEAC=2;MLEAF=1.00;MQ=43.72;QD=35.34;SOR=0.770	GT:AD:DP:GQ:PL	1/1:0,52:52:99:2191,156,0
3L	18727718	.	C	T	640.77	.	AC=1;AF=0.500;AN=2;BaseQRankSum=-1.701;ClippingRankSum=0.000;DP=45;ExcessHet=3.0103;FS=1.253;MLEAC=1;MLEAF=0.500;MQ=43.67;MQRankSum=0.100;QD=14.24;ReadPosRankSum=-0.897;SOR=0.709	GT:AD:DP:GQ:PL	0/1:13,32:45:99:669,0,192
3L	18727725	.	A	G	2001.77	.	AC=2;AF=1.00;AN=2;DP=46;ExcessHet=3.0103;FS=0.000;MLEAC=2;MLEAF=1.00;MQ=43.58;QD=27.80;SOR=0.780	GT:AD:DP:GQ:PL	1/1:0,46:46:99:2030,138,0
3L	18727795	.	C	CAAA	184.73	.	AC=1;AF=0.500;AN=2;BaseQRankSum=-0.764;ClippingRankSum=0.000;DP=22;ExcessHet=3.0103;FS=35.997;MLEAC=1;MLEAF=0.500;MQ=42.54;MQRankSum=-1.195;QD=10.26;ReadPosRankSum=-1.972;SOR=4.796	GT:AD:DP:GQ:PL	0/1:8,10:18:99:222,0,349
3L	18727805	.	T	A	915.77	.	AC=2;AF=1.00;AN=2;DP=23;ExcessHet=3.0103;FS=0.000;MLEAC=2;MLEAF=1.00;MQ=42.74;QD=28.90;SOR=0.963	GT:AD:DP:GQ:PL	1/1:0,23:23:69:944,69,0
3L	18727806	.	A	AAAT	377.73	.	AC=1;AF=0.500;AN=2;BaseQRankSum=0.051;ClippingRankSum=0.000;DP=23;ExcessHet=3.0103;FS=32.475;MLEAC=1;MLEAF=0.500;MQ=42.74;MQRankSum=1.039;QD=16.42;ReadPosRankSum=3.136;SOR=2.506	GT:AD:DP:GQ:PL	0/1:10,13:23:99:415,0,210
3L	18727810	.	T	A	154.77	.	AC=1;AF=0.500;AN=2;BaseQRankSum=-1.912;ClippingRankSum=0.000;DP=21;ExcessHet=3.0103;FS=24.123;MLEAC=1;MLEAF=0.500;MQ=43.03;MQRankSum=-1.585;QD=7.37;ReadPosRankSum=-2.496;SOR=3.895	GT:AD:DP:GQ:PL	0/1:15,6:21:99:183,0,587
3L	18727815	.	T	A	49.77	.	AC=1;AF=0.500;AN=2;BaseQRankSum=-0.558;ClippingRankSum=0.000;DP=18;ExcessHet=3.0103;FS=13.676;MLEAC=1;MLEAF=0.500;MQ=43.03;MQRankSum=-2.063;QD=2.76;ReadPosRankSum=-2.552;SOR=2.783	GT:AD:DP:GQ:PL	0/1:15,3:18:78:78,0,633
3L	18727818	.	T	A	49.77	.	AC=1;AF=0.500;AN=2;BaseQRankSum=-1.459;ClippingRankSum=0.000;DP=17;ExcessHet=3.0103;FS=4.523;MLEAC=1;MLEAF=0.500;MQ=43.21;MQRankSum=-1.374;QD=2.93;ReadPosRankSum=-1.228;SOR=1.447	GT:AD:DP:GQ:PL	0/1:16,1:17:78:78,0,633
3L	18727876	.	C	CA	499.73	.	AC=1;AF=0.500;AN=2;BaseQRankSum=-1.925;ClippingRankSum=0.000;DP=39;ExcessHet=3.0103;FS=10.843;MLEAC=1;MLEAF=0.500;MQ=43.56;MQRankSum=-1.618;QD=12.81;ReadPosRankSum=1.577;SOR=0.895	GT:AD:DP:GQ:PL	0/1:11,28:39:99:537,0,132
3L	18727896	.	C	CAAA	974.73	.	AC=1;AF=0.500;AN=2;BaseQRankSum=-0.873;ClippingRankSum=0.000;DP=43;ExcessHet=3.0103;FS=10.475;MLEAC=1;MLEAF=0.500;MQ=43.55;MQRankSum=-1.136;QD=22.67;ReadPosRankSum=0.390;SOR=0.499	GT:AD:DP:GQ:PL	0/1:13,30:43:99:1012,0,384
3L	18727984	.	CA	C	237.73	.	AC=1;AF=0.500;AN=2;BaseQRankSum=0.896;ClippingRankSum=0.000;DP=48;ExcessHet=3.0103;FS=2.788;MLEAC=1;MLEAF=0.500;MQ=43.72;MQRankSum=0.967;QD=5.53;ReadPosRankSum=-0.781;SOR=1.179	GT:AD:DP:GQ:PL	0/1:23,20:43:99:275,0,714
3L	18727991	.	A	G	505.77	.	AC=1;AF=0.500;AN=2;BaseQRankSum=-3.266;ClippingRankSum=0.000;DP=48;ExcessHet=3.0103;FS=1.253;MLEAC=1;MLEAF=0.500;MQ=43.72;MQRankSum=-0.794;QD=10.99;ReadPosRankSum=-0.111;SOR=0.487	GT:AD:DP:GQ:PL	0/1:20,26:46:99:534,0,443
3L	18728070	.	T	A	1390.77	.	AC=2;AF=1.00;AN=2;DP=51;ExcessHet=3.0103;FS=0.000;MLEAC=2;MLEAF=1.00;MQ=43.88;QD=27.82;SOR=1.051	GT:AD:DP:GQ:PL	1/1:0,50:50:99:1419,150,0
3L	18728333	.	T	A	693.77	.	AC=1;AF=0.500;AN=2;BaseQRankSum=-0.268;ClippingRankSum=0.000;DP=51;ExcessHet=3.0103;FS=0.000;MLEAC=1;MLEAF=0.500;MQ=43.96;MQRankSum=-0.763;QD=13.60;ReadPosRankSum=-0.994;SOR=0.693	GT:AD:DP:GQ:PL	0/1:20,31:51:99:722,0,747
3L	18728335	.	A	G	376.77	.	AC=1;AF=0.500;AN=2;BaseQRankSum=-0.717;ClippingRankSum=0.000;DP=49;ExcessHet=3.0103;FS=0.000;MLEAC=1;MLEAF=0.500;MQ=44.00;MQRankSum=0.000;QD=7.69;ReadPosRankSum=0.662;SOR=0.798	GT:AD:DP:GQ:PL	0/1:29,20:49:99:405,0,1216
3L	18728375	.	G	T	296.77	.	AC=1;AF=0.500;AN=2;BaseQRankSum=3.450;ClippingRankSum=0.000;DP=44;ExcessHet=3.0103;FS=0.000;MLEAC=1;MLEAF=0.500;MQ=43.96;MQRankSum=-1.276;QD=6.74;ReadPosRankSum=-1.099;SOR=0.649	GT:AD:DP:GQ:PL	0/1:28,16:44:99:325,0,623
3L	18728402	.	G	A	222.77	.	AC=1;AF=0.500;AN=2;BaseQRankSum=-0.494;ClippingRankSum=0.000;DP=40;ExcessHet=3.0103;FS=0.000;MLEAC=1;MLEAF=0.500;MQ=43.62;MQRankSum=-1.914;QD=5.57;ReadPosRankSum=-0.965;SOR=0.657	GT:AD:DP:GQ:PL	0/1:26,14:40:99:251,0,601
3L	18728489	.	GGGTTCGTAGGGGGA	G	737.73	.	AC=1;AF=0.500;AN=2;BaseQRankSum=-0.638;ClippingRankSum=0.000;DP=55;ExcessHet=3.0103;FS=5.960;MLEAC=1;MLEAF=0.500;MQ=43.41;MQRankSum=-3.447;QD=13.92;ReadPosRankSum=-0.236;SOR=1.635	GT:AD:DP:GQ:PL	0/1:32,21:53:99:775,0,1248
3L	18728706	.	G	A	389.77	.	AC=1;AF=0.500;AN=2;BaseQRankSum=-1.940;ClippingRankSum=0.000;DP=52;ExcessHet=3.0103;FS=1.227;MLEAC=1;MLEAF=0.500;MQ=43.71;MQRankSum=-2.955;QD=7.80;ReadPosRankSum=1.075;SOR=0.490	GT:AD:DP:GQ:PL	0/1:37,13:50:99:418,0,1490
3L	18728712	.	C	G	364.77	.	AC=1;AF=0.500;AN=2;BaseQRankSum=-1.010;ClippingRankSum=0.000;DP=50;ExcessHet=3.0103;FS=1.304;MLEAC=1;MLEAF=0.500;MQ=43.70;MQRankSum=-3.036;QD=7.60;ReadPosRankSum=1.013;SOR=0.425	GT:AD:DP:GQ:PL	0/1:36,12:48:99:393,0,1493
3L	18728823	.	T	TAGTAAATGCGAA	1537.73	.	AC=2;AF=1.00;AN=2;DP=34;ExcessHet=3.0103;FS=0.000;MLEAC=2;MLEAF=1.00;MQ=43.18;QD=29.44;SOR=1.284	GT:AD:DP:GQ:PL	1/1:0,32:32:99:1575,105,0
3L	18728825	.	CA	C	1537.73	.	AC=2;AF=1.00;AN=2;DP=33;ExcessHet=3.0103;FS=0.000;MLEAC=2;MLEAF=1.00;MQ=43.01;QD=29.11;SOR=0.892	GT:AD:DP:GQ:PL	1/1:0,31:31:99:1575,105,0
3L	18728866	.	A	T	689.77	.	AC=2;AF=1.00;AN=2;DP=30;ExcessHet=3.0103;FS=0.000;MLEAC=2;MLEAF=1.00;MQ=42.87;QD=26.53;SOR=0.846	GT:AD:DP:GQ:PL	1/1:0,26:26:78:718,78,0
3L	18728895	.	C	G	598.80	.	AC=1;AF=0.500;AN=2;BaseQRankSum=2.306;ClippingRankSum=0.000;DP=31;ExcessHet=3.0103;FS=4.821;MLEAC=1;MLEAF=0.500;MQ=43.01;MQRankSum=-0.913;QD=20.65;ReadPosRankSum=0.539;SOR=0.595	GT:AD:DP:GQ:PL	0/1:4,25:29:21:627,0,21
3L	18729026	.	T	C	575.77	.	AC=1;AF=0.500;AN=2;BaseQRankSum=1.947;ClippingRankSum=0.000;DP=56;ExcessHet=3.0103;FS=7.194;MLEAC=1;MLEAF=0.500;MQ=43.16;MQRankSum=0.841;QD=14.39;ReadPosRankSum=0.180;SOR=1.344	GT:AD:DP:GQ:PL	0/1:25,15:40:99:604,0,1926
3L	18729051	.	C	A	655.77	.	AC=1;AF=0.500;AN=2;BaseQRankSum=0.127;ClippingRankSum=0.000;DP=56;ExcessHet=3.0103;FS=9.282;MLEAC=1;MLEAF=0.500;MQ=43.29;MQRankSum=1.703;QD=15.99;ReadPosRankSum=0.433;SOR=1.203	GT:AD:DP:GQ:PL	0/1:24,17:41:99:684,0,1954
3L	18729067	.	C	T	703.77	.	AC=1;AF=0.500;AN=2;BaseQRankSum=0.647;ClippingRankSum=0.000;DP=54;ExcessHet=3.0103;FS=12.008;MLEAC=1;MLEAF=0.500;MQ=43.23;MQRankSum=2.222;QD=17.17;ReadPosRankSum=0.292;SOR=1.061	GT:AD:DP:GQ:PL	0/1:22,19:41:99:732,0,1843
3L	18729089	.	T	C	655.77	.	AC=1;AF=0.500;AN=2;BaseQRankSum=-2.818;ClippingRankSum=0.000;DP=45;ExcessHet=3.0103;FS=22.839;MLEAC=1;MLEAF=0.500;MQ=43.41;MQRankSum=3.103;QD=19.29;ReadPosRankSum=-0.664;SOR=0.829	GT:AD:DP:GQ:PL	0/1:16,18:34:99:684,0,1269
3L	18729479	.	A	C	1031.77	.	AC=2;AF=1.00;AN=2;DP=47;ExcessHet=3.0103;FS=0.000;MLEAC=2;MLEAF=1.00;MQ=43.75;QD=26.46;SOR=1.096	GT:AD:DP:GQ:PL	1/1:0,39:39:99:1060,117,0
3L	18729650	.	G	A	1408.77	.	AC=2;AF=1.00;AN=2;DP=52;ExcessHet=3.0103;FS=0.000;MLEAC=2;MLEAF=1.00;MQ=42.96;QD=27.62;SOR=0.994	GT:AD:DP:GQ:PL	1/1:0,51:51:99:1437,153,0
3L	18729720	.	A	G	2591.77	.	AC=2;AF=1.00;AN=2;DP=59;ExcessHet=3.0103;FS=0.000;MLEAC=2;MLEAF=1.00;MQ=41.66;QD=28.89;SOR=1.179	GT:AD:DP:GQ:PL	1/1:0,58:58:99:2620,178,0
3L	18729723	.	A	C	2726.77	.	AC=2;AF=1.00;AN=2;DP=60;ExcessHet=3.0103;FS=0.000;MLEAC=2;MLEAF=1.00;MQ=41.61;QD=37.32;SOR=1.123	GT:AD:DP:GQ:PL	1/1:0,59:59:99:2755,187,0
3L	18729728	.	A	T	2626.77	.	AC=2;AF=1.00;AN=2;DP=59;ExcessHet=3.0103;FS=0.000;MLEAC=2;MLEAF=1.00;MQ=41.57;QD=30.33;SOR=0.997	GT:AD:DP:GQ:PL	1/1:0,58:58:99:2655,178,0
3L	18729737	.	C	T	2555.77	.	AC=2;AF=1.00;AN=2;DP=57;ExcessHet=3.0103;FS=0.000;MLEAC=2;MLEAF=1.00;MQ=41.52;QD=31.68;SOR=0.922	GT:AD:DP:GQ:PL	1/1:0,56:56:99:2584,175,0
3L	18729738	.	G	C	2555.77	.	AC=2;AF=1.00;AN=2;DP=59;ExcessHet=3.0103;FS=0.000;MLEAC=2;MLEAF=1.00;MQ=41.53;QD=31.51;SOR=0.997	GT:AD:DP:GQ:PL	1/1:0,58:58:99:2584,175,0
3L	18729739	.	C	T	2555.77	.	AC=2;AF=1.00;AN=2;DP=59;ExcessHet=3.0103;FS=0.000;MLEAC=2;MLEAF=1.00;MQ=41.53;QD=34.53;SOR=0.997	GT:AD:DP:GQ:PL	1/1:0,58:58:99:2584,175,0
3L	18729782	.	T	TTATTTATA	2932.73	.	AC=2;AF=1.00;AN=2;DP=64;ExcessHet=3.0103;FS=0.000;MLEAC=2;MLEAF=1.00;MQ=41.11;QD=34.22;SOR=1.430	GT:AD:DP:GQ:PL	1/1:0,62:62:99:2970,198,0
3L	18729783	.	C	CTT	2932.73	.	AC=2;AF=1.00;AN=2;DP=64;ExcessHet=3.0103;FS=0.000;MLEAC=2;MLEAF=1.00;MQ=41.06;QD=36.04;SOR=1.366	GT:AD:DP:GQ:PL	1/1:0,63:63:99:2970,199,0
3L	18729802	.	T	A	2651.77	.	AC=2;AF=1.00;AN=2;DP=62;ExcessHet=3.0103;FS=0.000;MLEAC=2;MLEAF=1.00;MQ=40.87;QD=30.14;SOR=1.234	GT:AD:DP:GQ:PL	1/1:0,62:62:99:2680,187,0
3L	18729839	.	T	C	2795.77	.	AC=2;AF=1.00;AN=2;DP=64;ExcessHet=3.0103;FS=0.000;MLEAC=2;MLEAF=1.00;MQ=40.90;QD=27.69;SOR=1.306	GT:AD:DP:GQ:PL	1/1:0,64:64:99:2824,196,0
3L	18729862	.	T	A	2969.77	.	AC=2;AF=1.00;AN=2;DP=66;ExcessHet=3.0103;FS=0.000;MLEAC=2;MLEAF=1.00;MQ=40.97;QD=33.00;SOR=1.284	GT:AD:DP:GQ:PL	1/1:0,66:66:99:2998,202,0
3L	18729870	.	AATT	A	3022.73	.	AC=2;AF=1.00;AN=2;DP=67;ExcessHet=3.0103;FS=0.000;MLEAC=2;MLEAF=1.00;MQ=41.06;QD=29.96;SOR=1.066	GT:AD:DP:GQ:PL	1/1:0,67:67:99:3060,205,0
3L	18729874	.	GAAGAAC	G	3067.73	.	AC=2;AF=1.00;AN=2;DP=67;ExcessHet=3.0103;FS=0.000;MLEAC=2;MLEAF=1.00;MQ=41.06;QD=31.10;SOR=1.066	GT:AD:DP:GQ:PL	1/1:0,67:67:99:3105,208,0
3L	18729883	.	CAGCTT	C	3157.73	.	AC=2;AF=1.00;AN=2;DP=69;ExcessHet=3.0103;FS=0.000;MLEAC=2;MLEAF=1.00;MQ=41.15;QD=31.50;SOR=0.980	GT:AD:DP:GQ:PL	1/1:0,69:69:99:3195,214,0
3L	18729892	.	C	T	3256.77	.	AC=2;AF=1.00;AN=2;DP=68;ExcessHet=3.0103;FS=0.000;MLEAC=2;MLEAF=1.00;MQ=41.20;QD=31.49;SOR=0.949	GT:AD:DP:GQ:PL	1/1:0,68:68:99:3285,220,0
3L	18729910	.	T	A	3121.77	.	AC=2;AF=1.00;AN=2;DP=68;ExcessHet=3.0103;FS=0.000;MLEAC=2;MLEAF=1.00;MQ=41.38;QD=33.72;SOR=0.693	GT:AD:DP:GQ:PL	1/1:0,68:68:99:3150,211,0
3L	18729934	.	A	T	3076.77	.	AC=2;AF=1.00;AN=2;DP=68;ExcessHet=3.0103;FS=0.000;MLEAC=2;MLEAF=1.00;MQ=41.61;QD=31.41;SOR=1.179	GT:AD:DP:GQ:PL	1/1:0,68:68:99:3105,208,0
3L	18729938	.	T	A	3113.77	.	AC=2;AF=1.00;AN=2;DP=67;ExcessHet=3.0103;FS=0.000;MLEAC=2;MLEAF=1.00;MQ=41.61;QD=32.61;SOR=1.230	GT:AD:DP:GQ:PL	1/1:0,67:67:99:3142,211,0
3L	18729940	.	C	G	3023.77	.	AC=2;AF=1.00;AN=2;DP=68;ExcessHet=3.0103;FS=0.000;MLEAC=2;MLEAF=1.00;MQ=41.65;QD=28.12;SOR=1.179	GT:AD:DP:GQ:PL	1/1:0,68:68:99:3052,205,0
3L	18729995	.	A	G	1732.77	.	AC=2;AF=1.00;AN=2;DP=66;ExcessHet=3.0103;FS=0.000;MLEAC=2;MLEAF=1.00;MQ=42.44;QD=26.25;SOR=1.284	GT:AD:DP:GQ:PL	1/1:0,66:66:99:1761,197,0
3L	18730057	.	T	A	1576.77	.	AC=2;AF=1.00;AN=2;DP=56;ExcessHet=3.0103;FS=0.000;MLEAC=2;MLEAF=1.00;MQ=42.71;QD=28.16;SOR=1.302	GT:AD:DP:GQ:PL	1/1:0,56:56:99:1605,168,0
3L	18730155	.	T	G	1858.77	.	AC=2;AF=1.00;AN=2;DP=49;ExcessHet=3.0103;FS=0.000;MLEAC=2;MLEAF=1.00;MQ=43.20;QD=34.37;SOR=0.866	GT:AD:DP:GQ:PL	1/1:0,48:48:99:1887,146,0
3L	18730159	.	T	A	1805.77	.	AC=2;AF=1.00;AN=2;DP=36;ExcessHet=3.0103;FS=0.000;MLEAC=2;MLEAF=1.00;MQ=43.24;QD=32.52;SOR=2.115	GT:AD:DP:GQ:PL	1/1:0,35:35:99:1834,140,0
3L	18730160	.	T	C	1546.77	.	AC=2;AF=1.00;AN=2;DP=35;ExcessHet=3.0103;FS=0.000;MLEAC=2;MLEAF=1.00;MQ=43.27;QD=29.37;SOR=2.049	GT:AD:DP:GQ:PL	1/1:0,34:34:99:1575,105,0
3L	18730203	.	T	G	1085.77	.	AC=2;AF=1.00;AN=2;DP=41;ExcessHet=3.0103;FS=0.000;MLEAC=2;MLEAF=1.00;MQ=43.31;QD=27.14;SOR=1.445	GT:AD:DP:GQ:PL	1/1:0,40:40:99:1114,120,0
3L	18730425	.	G	C	1510.77	.	AC=2;AF=1.00;AN=2;DP=57;ExcessHet=3.0103;FS=0.000;MLEAC=2;MLEAF=1.00;MQ=43.93;QD=26.50;SOR=0.800	GT:AD:DP:GQ:PL	1/1:0,57:57:99:1539,170,0
3L	18730552	.	A	G	2910.77	.	AC=2;AF=1.00;AN=2;DP=66;ExcessHet=3.0103;FS=0.000;MLEAC=2;MLEAF=1.00;MQ=43.62;QD=31.51;SOR=1.196	GT:AD:DP:GQ:PL	1/1:0,66:66:99:2939,202,0
3L	18730561	.	T	C	3000.77	.	AC=2;AF=1.00;AN=2;DP=64;ExcessHet=3.0103;FS=0.000;MLEAC=2;MLEAF=1.00;MQ=43.61;QD=33.08;SOR=1.214	GT:AD:DP:GQ:PL	1/1:0,64:64:99:3029,205,0
3L	18730565	.	A	G	2941.77	.	AC=2;AF=1.00;AN=2;DP=65;ExcessHet=3.0103;FS=0.000;MLEAC=2;MLEAF=1.00;MQ=43.62;QD=32.77;SOR=1.249	GT:AD:DP:GQ:PL	1/1:0,65:65:99:2970,199,0
3L	18730573	.	T	A	2986.77	.	AC=2;AF=1.00;AN=2;DP=65;ExcessHet=3.0103;FS=0.000;MLEAC=2;MLEAF=1.00;MQ=43.62;QD=31.44;SOR=1.341	GT:AD:DP:GQ:PL	1/1:0,65:65:99:3015,202,0
3L	18730574	.	C	A	2941.77	.	AC=2;AF=1.00;AN=2;DP=65;ExcessHet=3.0103;FS=0.000;MLEAC=2;MLEAF=1.00;MQ=43.62;QD=28.35;SOR=1.341	GT:AD:DP:GQ:PL	1/1:0,65:65:99:2970,199,0
3L	18730589	.	T	C	2891.77	.	AC=2;AF=1.00;AN=2;DP=66;ExcessHet=3.0103;FS=0.000;MLEAC=2;MLEAF=1.00;MQ=43.62;QD=27.57;SOR=1.574	GT:AD:DP:GQ:PL	1/1:0,66:66:99:2920,202,0
3L	18730590	.	G	C	2891.77	.	AC=2;AF=1.00;AN=2;DP=66;ExcessHet=3.0103;FS=0.000;MLEAC=2;MLEAF=1.00;MQ=43.62;QD=32.61;SOR=1.574	GT:AD:DP:GQ:PL	1/1:0,66:66:99:2920,202,0
3L	18730715	.	A	T	1924.77	.	AC=2;AF=1.00;AN=2;DP=71;ExcessHet=3.0103;FS=0.000;MLEAC=2;MLEAF=1.00;MQ=43.86;QD=27.11;SOR=0.721	GT:AD:DP:GQ:PL	1/1:0,71:71:99:1953,212,0
3L	18730907	.	G	C	1539.77	.	AC=2;AF=1.00;AN=2;DP=56;ExcessHet=3.0103;FS=0.000;MLEAC=2;MLEAF=1.00;MQ=43.16;QD=27.50;SOR=0.693	GT:AD:DP:GQ:PL	1/1:0,56:56:99:1568,168,0
3L	18730950	.	GAAA	G	2556.73	.	AC=2;AF=1.00;AN=2;DP=58;ExcessHet=3.0103;FS=0.000;MLEAC=2;MLEAF=1.00;MQ=43.02;QD=29.91;SOR=1.047	GT:AD:DP:GQ:PL	1/1:0,57:57:99:2594,175,0
3L	18730960	.	A	T	2576.77	.	AC=2;AF=1.00;AN=2;DP=59;ExcessHet=3.0103;FS=0.000;MLEAC=2;MLEAF=1.00;MQ=43.03;QD=28.74;SOR=1.217	GT:AD:DP:GQ:PL	1/1:0,59:59:99:2605,178,0
3L	18730977	.	C	A	1785.77	.	AC=2;AF=1.00;AN=2;DP=65;ExcessHet=3.0103;FS=0.000;MLEAC=2;MLEAF=1.00;MQ=42.89;QD=27.47;SOR=1.437	GT:AD:DP:GQ:PL	1/1:0,65:65:99:1814,195,0
3L	18731015	.	A	G	1803.77	.	AC=2;AF=1.00;AN=2;DP=66;ExcessHet=3.0103;FS=0.000;MLEAC=2;MLEAF=1.00;MQ=42.52;QD=27.33;SOR=1.681	GT:AD:DP:GQ:PL	1/1:0,66:66:99:1832,198,0
3L	18731043	.	T	G	2616.77	.	AC=2;AF=1.00;AN=2;DP=61;ExcessHet=3.0103;FS=0.000;MLEAC=2;MLEAF=1.00;MQ=42.14;QD=33.16;SOR=1.292	GT:AD:DP:GQ:PL	1/1:0,61:61:99:2645,184,0
3L	18731051	.	C	A	2618.77	.	AC=2;AF=1.00;AN=2;DP=58;ExcessHet=3.0103;FS=0.000;MLEAC=2;MLEAF=1.00;MQ=42.09;QD=30.99;SOR=1.609	GT:AD:DP:GQ:PL	1/1:0,58:58:99:2647,178,0
3L	18731056	.	A	AGTT	2736.73	.	AC=2;AF=1.00;AN=2;DP=58;ExcessHet=3.0103;FS=0.000;MLEAC=2;MLEAF=1.00;MQ=42.09;QD=33.13;SOR=1.609	GT:AD:DP:GQ:PL	1/1:0,58:58:99:2774,187,0
3L	18731057	.	A	AAACGTT	2736.73	.	AC=2;AF=1.00;AN=2;DP=58;ExcessHet=3.0103;FS=0.000;MLEAC=2;MLEAF=1.00;MQ=42.05;QD=32.96;SOR=1.609	GT:AD:DP:GQ:PL	1/1:0,58:58:99:2774,187,0
3L	18731101	.	C	CATGAAT	2574.73	.	AC=2;AF=1.00;AN=2;DP=56;ExcessHet=3.0103;FS=0.000;MLEAC=2;MLEAF=1.00;MQ=42.07;QD=31.02;SOR=1.159	GT:AD:DP:GQ:PL	1/1:0,55:55:99:2612,178,0
3L	18731108	.	A	T	2299.77	.	AC=2;AF=1.00;AN=2;DP=53;ExcessHet=3.0103;FS=0.000;MLEAC=2;MLEAF=1.00;MQ=42.23;QD=28.55;SOR=0.981	GT:AD:DP:GQ:PL	1/1:0,53:53:99:2328,159,0
3L	18731127	.	A	T	1337.77	.	AC=2;AF=1.00;AN=2;DP=51;ExcessHet=3.0103;FS=0.000;MLEAC=2;MLEAF=1.00;MQ=42.55;QD=26.23;SOR=0.900	GT:AD:DP:GQ:PL	1/1:0,51:51:99:1366,152,0
3L	18731138	.	AT	A	935.73	.	AC=2;AF=1.00;AN=2;DP=51;ExcessHet=3.0103;FS=0.000;MLEAC=2;MLEAF=1.00;MQ=42.66;QD=19.91;SOR=0.735	GT:AD:DP:GQ:PL	1/1:0,47:47:99:973,140,0
3L	18731190	.	C	T	1236.77	.	AC=2;AF=1.00;AN=2;DP=45;ExcessHet=3.0103;FS=0.000;MLEAC=2;MLEAF=1.00;MQ=43.26;QD=27.48;SOR=0.929	GT:AD:DP:GQ:PL	1/1:0,45:45:99:1265,135,0
3L	18731291	.	G	A	1199.77	.	AC=2;AF=1.00;AN=2;DP=35;ExcessHet=3.0103;FS=0.000;MLEAC=2;MLEAF=1.00;MQ=43.21;QD=30.91;SOR=1.085	GT:AD:DP:GQ:PL	1/1:0,34:34:99:1228,101,0
3L	18731304	.	G	A	548.77	.	AC=1;AF=0.500;AN=2;BaseQRankSum=2.970;ClippingRankSum=0.000;DP=37;ExcessHet=3.0103;FS=1.452;MLEAC=1;MLEAF=0.500;MQ=43.31;MQRankSum=0.603;QD=15.24;ReadPosRankSum=0.563;SOR=1.139	GT:AD:DP:GQ:PL	0/1:11,25:36:99:577,0,152
3L	18731350	.	G	A	148.77	.	AC=1;AF=0.500;AN=2;BaseQRankSum=0.903;ClippingRankSum=0.000;DP=42;ExcessHet=3.0103;FS=0.000;MLEAC=1;MLEAF=0.500;MQ=43.58;MQRankSum=0.322;QD=3.54;ReadPosRankSum=-0.213;SOR=0.553	GT:AD:DP:GQ:PL	0/1:31,11:42:99:177,0,723
3L	18731466	.	G	T	859.77	.	AC=1;AF=0.500;AN=2;BaseQRankSum=0.522;ClippingRankSum=0.000;DP=46;ExcessHet=3.0103;FS=2.561;MLEAC=1;MLEAF=0.500;MQ=43.87;MQRankSum=0.657;QD=19.11;ReadPosRankSum=1.167;SOR=0.521	GT:AD:DP:GQ:PL	0/1:22,23:45:99:888,0,979
3L	18731467	.	A	G	859.77	.	AC=1;AF=0.500;AN=2;BaseQRankSum=-0.420;ClippingRankSum=0.000;DP=46;ExcessHet=3.0103;FS=2.561;MLEAC=1;MLEAF=0.500;MQ=43.87;MQRankSum=0.657;QD=19.11;ReadPosRankSum=0.861;SOR=0.521	GT:AD:DP:GQ:PL	0/1:22,23:45:99:888,0,979
3L	18731815	.	C	CCA	1974.73	.	AC=2;AF=1.00;AN=2;DP=44;ExcessHet=3.0103;FS=0.000;MLEAC=2;MLEAF=1.00;MQ=43.82;QD=26.13;SOR=0.693	GT:AD:DP:GQ:PL	1/1:0,44:44:99:2012,138,0
3L	18731818	.	C	T	444.77	.	AC=1;AF=0.500;AN=2;BaseQRankSum=0.939;ClippingRankSum=0.000;DP=46;ExcessHet=3.0103;FS=0.000;MLEAC=1;MLEAF=0.500;MQ=43.83;MQRankSum=0.514;QD=9.67;ReadPosRankSum=1.408;SOR=0.551	GT:AD:DP:GQ:PL	0/1:24,22:46:99:473,0,535
3L	18731988	.	T	A	779.77	.	AC=1;AF=0.500;AN=2;BaseQRankSum=0.468;ClippingRankSum=0.000;DP=52;ExcessHet=3.0103;FS=1.139;MLEAC=1;MLEAF=0.500;MQ=43.30;MQRankSum=-0.302;QD=15.29;ReadPosRankSum=1.153;SOR=1.022	GT:AD:DP:GQ:PL	0/1:18,33:51:99:808,0,363
3L	18732003	.	A	C	2132.77	.	AC=2;AF=1.00;AN=2;DP=50;ExcessHet=3.0103;FS=0.000;MLEAC=2;MLEAF=1.00;MQ=43.25;QD=31.84;SOR=0.818	GT:AD:DP:GQ:PL	1/1:0,49:49:99:2161,147,0
3L	18732004	.	G	T	2132.77	.	AC=2;AF=1.00;AN=2;DP=50;ExcessHet=3.0103;FS=0.000;MLEAC=2;MLEAF=1.00;MQ=43.25;QD=24.90;SOR=0.818	GT:AD:DP:GQ:PL	1/1:0,49:49:99:2161,147,0
3L	18732036	.	A	C	2013.77	.	AC=2;AF=1.00;AN=2;DP=49;ExcessHet=3.0103;FS=0.000;MLEAC=2;MLEAF=1.00;MQ=42.79;QD=28.74;SOR=0.866	GT:AD:DP:GQ:PL	1/1:0,48:48:99:2042,150,0
3L	18732057	.	T	C	2098.77	.	AC=2;AF=1.00;AN=2;DP=52;ExcessHet=3.0103;FS=0.000;MLEAC=2;MLEAF=1.00;MQ=41.94;QD=27.54;SOR=0.900	GT:AD:DP:GQ:PL	1/1:0,51:51:99:2127,159,0
3L	18732101	.	T	TTACTTTTTGGTGGTTTGGTCGTGTGGGAA	2469.73	.	AC=2;AF=1.00;AN=2;DP=46;ExcessHet=3.0103;FS=0.000;MLEAC=2;MLEAF=1.00;MQ=41.61;QD=25.57;SOR=0.976	GT:AD:DP:GQ:PL	1/1:0,46:46:99:2507,169,0
3L	18732117	.	C	A	284.77	.	AC=1;AF=0.500;AN=2;BaseQRankSum=0.920;ClippingRankSum=0.000;DP=44;ExcessHet=3.0103;FS=0.000;MLEAC=1;MLEAF=0.500;MQ=41.92;MQRankSum=-0.192;QD=6.47;ReadPosRankSum=-0.234;SOR=0.693	GT:AD:DP:GQ:PL	0/1:28,16:44:99:313,0,607
3L	18732150	.	T	G	719.77	.	AC=1;AF=0.500;AN=2;BaseQRankSum=-2.636;ClippingRankSum=0.000;DP=49;ExcessHet=3.0103;FS=0.000;MLEAC=1;MLEAF=0.500;MQ=42.23;MQRankSum=-0.044;QD=14.69;ReadPosRankSum=0.307;SOR=0.818	GT:AD:DP:GQ:PL	0/1:29,20:49:99:748,0,1084
3L	18732163	.	T	C	839.77	.	AC=1;AF=0.500;AN=2;BaseQRankSum=2.184;ClippingRankSum=0.000;DP=47;ExcessHet=3.0103;FS=0.000;MLEAC=1;MLEAF=0.500;MQ=42.80;MQRankSum=0.672;QD=17.87;ReadPosRankSum=-0.664;SOR=0.813	GT:AD:DP:GQ:PL	0/1:25,22:47:99:868,0,1048
3L	18732167	.	G	T	845.77	.	AC=1;AF=0.500;AN=2;BaseQRankSum=1.919;ClippingRankSum=0.000;DP=48;ExcessHet=3.0103;FS=0.000;MLEAC=1;MLEAF=0.500;MQ=42.98;MQRankSum=0.445;QD=17.62;ReadPosRankSum=-0.633;SOR=0.711	GT:AD:DP:GQ:PL	0/1:25,23:48:99:874,0,981
3L	18732178	.	A	T	778.77	.	AC=1;AF=0.500;AN=2;BaseQRankSum=-3.116;ClippingRankSum=0.000;DP=45;ExcessHet=3.0103;FS=0.000;MLEAC=1;MLEAF=0.500;MQ=43.29;MQRankSum=0.382;QD=17.31;ReadPosRankSum=1.549;SOR=0.807	GT:AD:DP:GQ:PL	0/1:24,21:45:99:807,0,987
3L	18732179	.	G	A	778.77	.	AC=1;AF=0.500;AN=2;BaseQRankSum=0.686;ClippingRankSum=0.000;DP=45;ExcessHet=3.0103;FS=0.000;MLEAC=1;MLEAF=0.500;MQ=43.29;MQRankSum=0.382;QD=17.31;ReadPosRankSum=1.514;SOR=0.807	GT:AD:DP:GQ:PL	0/1:24,21:45:99:807,0,987
3L	18732222	.	T	C	537.77	.	AC=1;AF=0.500;AN=2;BaseQRankSum=-0.742;ClippingRankSum=0.000;DP=52;ExcessHet=3.0103;FS=3.816;MLEAC=1;MLEAF=0.500;MQ=43.54;MQRankSum=-0.715;QD=10.34;ReadPosRankSum=1.813;SOR=0.344	GT:AD:DP:GQ:PL	0/1:26,26:52:99:566,0,571
3L	18732231	.	T	A	2016.77	.	AC=2;AF=1.00;AN=2;DP=56;ExcessHet=3.0103;FS=0.000;MLEAC=2;MLEAF=1.00;MQ=43.57;QD=34.93;SOR=1.302	GT:AD:DP:GQ:PL	1/1:0,56:56:99:2045,168,0
3L	18732320	.	C	T	1742.77	.	AC=2;AF=1.00;AN=2;DP=63;ExcessHet=3.0103;FS=0.000;MLEAC=2;MLEAF=1.00;MQ=43.58;QD=27.66;SOR=1.010	GT:AD:DP:GQ:PL	1/1:0,63:63:99:1771,189,0
3L	18732333	.	T	C	2789.77	.	AC=2;AF=1.00;AN=2;DP=64;ExcessHet=3.0103;FS=0.000;MLEAC=2;MLEAF=1.00;MQ=43.54;QD=30.21;SOR=0.892	GT:AD:DP:GQ:PL	1/1:0,64:64:99:2818,193,0
3L	18732343	.	C	G	2872.77	.	AC=2;AF=1.00;AN=2;DP=67;ExcessHet=3.0103;FS=0.000;MLEAC=2;MLEAF=1.00;MQ=43.56;QD=27.15;SOR=0.784	GT:AD:DP:GQ:PL	1/1:0,67:67:99:2901,202,0
3L	18732475	.	T	G	650.77	.	AC=1;AF=0.500;AN=2;BaseQRankSum=-3.523;ClippingRankSum=0.000;DP=58;ExcessHet=3.0103;FS=3.683;MLEAC=1;MLEAF=0.500;MQ=44.07;MQRankSum=1.139;QD=11.22;ReadPosRankSum=1.154;SOR=1.027	GT:AD:DP:GQ:PL	0/1:26,32:58:99:679,0,568
3L	18732567	.	C	CA	97.73	.	AC=1;AF=0.500;AN=2;BaseQRankSum=-1.737;ClippingRankSum=0.000;DP=46;ExcessHet=3.0103;FS=1.326;MLEAC=1;MLEAF=0.500;MQ=43.87;MQRankSum=0.038;QD=2.44;ReadPosRankSum=0.925;SOR=1.085	GT:AD:DP:GQ:PL	0/1:27,13:40:99:135,0,1097
3L	18732569	.	AAAAAAAAAACGTAG	A	1012.73	.	AC=1;AF=0.500;AN=2;BaseQRankSum=0.141;ClippingRankSum=0.000;DP=48;ExcessHet=3.0103;FS=4.453;MLEAC=1;MLEAF=0.500;MQ=43.88;MQRankSum=0.032;QD=22.51;ReadPosRankSum=-1.207;SOR=0.363	GT:AD:DP:GQ:PL	0/1:18,27:45:99:1050,0,654
3L	18732610	.	A	ATTT	497.73	.	AC=1;AF=0.500;AN=2;BaseQRankSum=0.064;ClippingRankSum=0.000;DP=38;ExcessHet=3.0103;FS=12.149;MLEAC=1;MLEAF=0.500;MQ=43.55;MQRankSum=0.885;QD=16.59;ReadPosRankSum=-1.382;SOR=1.231	GT:AD:DP:GQ:PL	0/1:18,12:30:99:535,0,581
3L	18733085	.	A	C	870.77	.	AC=1;AF=0.500;AN=2;BaseQRankSum=-2.425;ClippingRankSum=0.000;DP=40;ExcessHet=3.0103;FS=9.360;MLEAC=1;MLEAF=0.500;MQ=44.00;MQRankSum=0.000;QD=21.77;ReadPosRankSum=0.943;SOR=0.606	GT:AD:DP:GQ:PL	0/1:17,23:40:99:899,0,809
3L	18733089	.	C	G	873.77	.	AC=1;AF=0.500;AN=2;BaseQRankSum=-4.261;ClippingRankSum=0.000;DP=37;ExcessHet=3.0103;FS=10.341;MLEAC=1;MLEAF=0.500;MQ=44.00;MQRankSum=0.000;QD=23.62;ReadPosRankSum=0.337;SOR=0.758	GT:AD:DP:GQ:PL	0/1:15,22:37:99:902,0,783
3L	18733245	.	A	G	625.77	.	AC=1;AF=0.500;AN=2;BaseQRankSum=-0.364;ClippingRankSum=0.000;DP=48;ExcessHet=3.0103;FS=0.000;MLEAC=1;MLEAF=0.500;MQ=44.00;MQRankSum=0.000;QD=13.04;ReadPosRankSum=0.166;SOR=0.675	GT:AD:DP:GQ:PL	0/1:19,29:48:99:654,0,385
3L	18733439	.	G	A	217.77	.	AC=1;AF=0.500;AN=2;BaseQRankSum=0.181;ClippingRankSum=0.000;DP=47;ExcessHet=3.0103;FS=6.646;MLEAC=1;MLEAF=0.500;MQ=44.00;MQRankSum=0.000;QD=4.73;ReadPosRankSum=0.345;SOR=0.902	GT:AD:DP:GQ:PL	0/1:31,15:46:99:246,0,689
3L	18733516	.	T	C	242.77	.	AC=1;AF=0.500;AN=2;BaseQRankSum=-2.273;ClippingRankSum=0.000;DP=42;ExcessHet=3.0103;FS=2.853;MLEAC=1;MLEAF=0.500;MQ=44.00;MQRankSum=0.000;QD=5.78;ReadPosRankSum=-0.989;SOR=1.387	GT:AD:DP:GQ:PL	0/1:25,17:42:99:271,0,584
3L	18733519	.	C	A	1409.77	.	AC=2;AF=1.00;AN=2;DP=42;ExcessHet=3.0103;FS=0.000;MLEAC=2;MLEAF=1.00;MQ=44.00;QD=33.57;SOR=1.259	GT:AD:DP:GQ:PL	1/1:0,42:42:99:1438,126,0
3L	18733543	.	G	A	170.77	.	AC=1;AF=0.500;AN=2;BaseQRankSum=0.788;ClippingRankSum=0.000;DP=38;ExcessHet=3.0103;FS=0.000;MLEAC=1;MLEAF=0.500;MQ=44.00;MQRankSum=0.000;QD=4.49;ReadPosRankSum=0.171;SOR=0.848	GT:AD:DP:GQ:PL	0/1:26,12:38:99:199,0,557
3L	18733653	.	G	C	865.77	.	AC=2;AF=1.00;AN=2;DP=34;ExcessHet=3.0103;FS=0.000;MLEAC=2;MLEAF=1.00;MQ=44.00;QD=25.46;SOR=1.244	GT:AD:DP:GQ:PL	1/1:0,34:34:99:894,101,0
3L	18733697	.	G	A	141.77	.	AC=1;AF=0.500;AN=2;BaseQRankSum=-0.113;ClippingRankSum=0.000;DP=27;ExcessHet=3.0103;FS=6.593;MLEAC=1;MLEAF=0.500;MQ=44.00;MQRankSum=0.000;QD=5.25;ReadPosRankSum=-0.776;SOR=0.485	GT:AD:DP:GQ:PL	0/1:18,9:27:99:170,0,421
3L	18733757	.	C	A	892.77	.	AC=2;AF=1.00;AN=2;DP=32;ExcessHet=3.0103;FS=0.000;MLEAC=2;MLEAF=1.00;MQ=46.31;QD=27.90;SOR=0.957	GT:AD:DP:GQ:PL	1/1:0,32:32:96:921,96,0
3L	18733878	.	C	CT	1681.73	.	AC=2;AF=1.00;AN=2;DP=37;ExcessHet=3.0103;FS=0.000;MLEAC=2;MLEAF=1.00;MQ=46.45;QD=28.13;SOR=1.802	GT:AD:DP:GQ:PL	1/1:0,37:37:99:1719,120,0
3L	18733879	.	A	ACGCCCCCTCC,ACGCCCCCTCCACGCCCCCTCC	1592.73	.	AC=1,1;AF=0.500,0.500;AN=2;DP=36;ExcessHet=3.0103;FS=0.000;MLEAC=1,1;MLEAF=0.500,0.500;MQ=46.57;QD=31.45;SOR=1.460	GT:AD:DP:GQ:PL	1/2:0,20,9:29:99:1630,409,316,874,0,814
3L	18733894	.	G	T	902.77	.	AC=2;AF=1.00;AN=2;DP=35;ExcessHet=3.0103;FS=0.000;MLEAC=2;MLEAF=1.00;MQ=44.19;QD=25.79;SOR=1.308	GT:AD:DP:GQ:PL	1/1:0,35:35:99:931,104,0
3L	18734109	.	A	G	1416.77	.	AC=2;AF=1.00;AN=2;BaseQRankSum=1.826;ClippingRankSum=0.000;DP=53;ExcessHet=3.0103;FS=0.000;MLEAC=2;MLEAF=1.00;MQ=43.61;MQRankSum=-0.400;QD=26.73;ReadPosRankSum=-0.519;SOR=0.330	GT:AD:DP:GQ:PL	1/1:1,52:53:99:1445,149,0
3L	18734190	.	G	A	542.77	.	AC=1;AF=0.500;AN=2;BaseQRankSum=1.261;ClippingRankSum=0.000;DP=57;ExcessHet=3.0103;FS=9.545;MLEAC=1;MLEAF=0.500;MQ=43.64;MQRankSum=-3.514;QD=9.52;ReadPosRankSum=-1.633;SOR=1.331	GT:AD:DP:GQ:PL	0/1:31,26:57:99:571,0,683
3L	18734291	.	C	A	460.77	.	AC=1;AF=0.500;AN=2;BaseQRankSum=2.857;ClippingRankSum=0.000;DP=60;ExcessHet=3.0103;FS=3.606;MLEAC=1;MLEAF=0.500;MQ=43.61;MQRankSum=-4.377;QD=7.81;ReadPosRankSum=-0.023;SOR=0.664	GT:AD:DP:GQ:PL	0/1:35,24:59:99:489,0,737
3L	18734362	.	A	AC	709.73	.	AC=1;AF=0.500;AN=2;BaseQRankSum=0.665;ClippingRankSum=0.000;DP=47;ExcessHet=3.0103;FS=2.589;MLEAC=1;MLEAF=0.500;MQ=43.19;MQRankSum=-5.716;QD=15.43;ReadPosRankSum=-0.931;SOR=1.194	GT:AD:DP:GQ:PL	0/1:26,20:46:99:747,0,1061
3L	18734363	.	A	AT	710.73	.	AC=1;AF=0.500;AN=2;BaseQRankSum=0.036;ClippingRankSum=0.000;DP=45;ExcessHet=3.0103;FS=2.524;MLEAC=1;MLEAF=0.500;MQ=43.15;MQRankSum=-5.894;QD=15.79;ReadPosRankSum=-0.770;SOR=1.093	GT:AD:DP:GQ:PL	0/1:26,19:45:99:748,0,1061
3L	18734367	.	A	ATTG	724.73	.	AC=1;AF=0.500;AN=2;BaseQRankSum=0.905;ClippingRankSum=0.000;DP=45;ExcessHet=3.0103;FS=2.524;MLEAC=1;MLEAF=0.500;MQ=43.15;MQRankSum=-5.894;QD=16.11;ReadPosRankSum=-1.092;SOR=1.093	GT:AD:DP:GQ:PL	0/1:26,19:45:99:762,0,1060
3L	18734371	.	T	TTC	763.73	.	AC=1;AF=0.500;AN=2;BaseQRankSum=-0.408;ClippingRankSum=0.000;DP=46;ExcessHet=3.0103;FS=2.589;MLEAC=1;MLEAF=0.500;MQ=43.17;MQRankSum=-5.716;QD=16.60;ReadPosRankSum=-1.386;SOR=1.194	GT:AD:DP:GQ:PL	0/1:26,20:46:99:801,0,1094
3L	18734374	.	A	AAGTTTACCTCTACACC	805.73	.	AC=1;AF=0.500;AN=2;BaseQRankSum=-0.045;ClippingRankSum=0.000;DP=47;ExcessHet=3.0103;FS=6.129;MLEAC=1;MLEAF=0.500;MQ=43.19;MQRankSum=-5.797;QD=17.14;ReadPosRankSum=-1.098;SOR=1.609	GT:AD:DP:GQ:PL	0/1:27,20:47:99:843,0,1091
3L	18734429	.	C	A	478.77	.	AC=1;AF=0.500;AN=2;BaseQRankSum=3.125;ClippingRankSum=0.000;DP=45;ExcessHet=3.0103;FS=2.793;MLEAC=1;MLEAF=0.500;MQ=43.50;MQRankSum=-4.579;QD=10.88;ReadPosRankSum=-0.211;SOR=1.000	GT:AD:DP:GQ:PL	0/1:29,15:44:99:507,0,1185
3L	18734430	.	T	A	478.77	.	AC=1;AF=0.500;AN=2;BaseQRankSum=-0.803;ClippingRankSum=0.000;DP=45;ExcessHet=3.0103;FS=2.835;MLEAC=1;MLEAF=0.500;MQ=43.57;MQRankSum=-4.489;QD=10.88;ReadPosRankSum=0.252;SOR=0.814	GT:AD:DP:GQ:PL	0/1:30,14:44:99:507,0,1185
3L	18734540	.	A	T	453.77	.	AC=1;AF=0.500;AN=2;BaseQRankSum=1.137;ClippingRankSum=0.000;DP=49;ExcessHet=3.0103;FS=2.460;MLEAC=1;MLEAF=0.500;MQ=43.59;MQRankSum=-3.109;QD=9.26;ReadPosRankSum=2.355;SOR=1.041	GT:AD:DP:GQ:PL	0/1:27,22:49:99:482,0,620
3L	18734572	.	A	C	426.77	.	AC=1;AF=0.500;AN=2;BaseQRankSum=-0.973;ClippingRankSum=0.000;DP=47;ExcessHet=3.0103;FS=1.116;MLEAC=1;MLEAF=0.500;MQ=43.62;MQRankSum=-2.741;QD=9.08;ReadPosRankSum=-0.397;SOR=0.495	GT:AD:DP:GQ:PL	0/1:25,22:47:99:455,0,560
3L	18734596	.	G	C	1210.77	.	AC=2;AF=1.00;AN=2;DP=44;ExcessHet=3.0103;FS=0.000;MLEAC=2;MLEAF=1.00;MQ=43.59;QD=27.52;SOR=0.883	GT:AD:DP:GQ:PL	1/1:0,44:44:99:1239,132,0
3L	18734741	.	G	A	1090.77	.	AC=1;AF=0.500;AN=2;BaseQRankSum=2.083;ClippingRankSum=0.000;DP=46;ExcessHet=3.0103;FS=2.641;MLEAC=1;MLEAF=0.500;MQ=44.00;MQRankSum=0.000;QD=24.24;ReadPosRankSum=1.732;SOR=0.379	GT:AD:DP:GQ:PL	0/1:16,29:45:99:1119,0,585
3L	18734742	.	G	A	289.77	.	AC=1;AF=0.500;AN=2;BaseQRankSum=3.504;ClippingRankSum=0.000;DP=46;ExcessHet=3.0103;FS=2.641;MLEAC=1;MLEAF=0.500;MQ=44.00;MQRankSum=0.000;QD=6.44;ReadPosRankSum=-1.719;SOR=1.154	GT:AD:DP:GQ:PL	0/1:29,16:45:99:318,0,1153
3L	18734750	.	G	C	1096.77	.	AC=1;AF=0.500;AN=2;BaseQRankSum=-0.774;ClippingRankSum=0.000;DP=42;ExcessHet=3.0103;FS=0.000;MLEAC=1;MLEAF=0.500;MQ=44.00;MQRankSum=0.000;QD=26.11;ReadPosRankSum=0.016;SOR=0.582	GT:AD:DP:GQ:PL	0/1:14,28:42:99:1125,0,484
3L	18735313	.	T	G	402.77	.	AC=1;AF=0.500;AN=2;BaseQRankSum=-1.030;ClippingRankSum=0.000;DP=42;ExcessHet=3.0103;FS=4.948;MLEAC=1;MLEAF=0.500;MQ=44.00;MQRankSum=0.000;QD=9.59;ReadPosRankSum=0.410;SOR=1.019	GT:AD:DP:GQ:PL	0/1:29,13:42:99:431,0,1106
3L	18735336	.	G	T	472.77	.	AC=1;AF=0.500;AN=2;BaseQRankSum=-0.122;ClippingRankSum=0.000;DP=45;ExcessHet=3.0103;FS=4.517;MLEAC=1;MLEAF=0.500;MQ=44.00;MQRankSum=0.000;QD=10.51;ReadPosRankSum=-0.712;SOR=1.147	GT:AD:DP:GQ:PL	0/1:29,16:45:99:501,0,1106
3L	18735364	.	C	G	275.77	.	AC=1;AF=0.500;AN=2;BaseQRankSum=0.192;ClippingRankSum=0.000;DP=45;ExcessHet=3.0103;FS=2.729;MLEAC=1;MLEAF=0.500;MQ=44.00;MQRankSum=0.000;QD=6.13;ReadPosRankSum=0.249;SOR=1.208	GT:AD:DP:GQ:PL	0/1:29,16:45:99:304,0,659
3L	18735411	.	ACATTTTTTT	A,ATT	1877.73	.	AC=1,1;AF=0.500,0.500;AN=2;DP=48;ExcessHet=3.0103;FS=0.000;MLEAC=1,1;MLEAF=0.500,0.500;MQ=43.92;QD=32.18;SOR=0.735	GT:AD:DP:GQ:PL	1/2:0,20,27:47:99:1915,1076,1022,799,0,705
3L	18735420	.	T	A	978.77	.	AC=1;AF=0.500;AN=2;BaseQRankSum=-1.662;ClippingRankSum=0.000;DP=47;ExcessHet=3.0103;FS=1.134;MLEAC=1;MLEAF=0.500;MQ=43.92;MQRankSum=-1.200;QD=20.82;SOR=0.611	GT:AD:DP:GQ:PL	0/1:20,27:47:99:1007,0,705
3L	18735440	.	A	C	979.77	.	AC=1;AF=0.500;AN=2;BaseQRankSum=-1.731;ClippingRankSum=0.000;DP=45;ExcessHet=3.0103;FS=4.268;MLEAC=1;MLEAF=0.500;MQ=43.87;MQRankSum=-1.421;QD=21.77;ReadPosRankSum=-0.684;SOR=0.984	GT:AD:DP:GQ:PL	0/1:18,27:45:99:1008,0,693
3L	18735500	.	CA	C	1680.73	.	AC=2;AF=1.00;AN=2;DP=36;ExcessHet=3.0103;FS=0.000;MLEAC=2;MLEAF=1.00;MQ=43.84;QD=29.69;SOR=1.209	GT:AD:DP:GQ:PL	1/1:0,36:36:99:1718,117,0
3L	18735503	.	TGAG	T	1680.73	.	AC=2;AF=1.00;AN=2;DP=39;ExcessHet=3.0103;FS=0.000;MLEAC=2;MLEAF=1.00;MQ=43.85;QD=24.96;SOR=1.096	GT:AD:DP:GQ:PL	1/1:0,39:39:99:1718,117,0
3L	18735619	.	T	G	965.77	.	AC=2;AF=1.00;AN=2;DP=36;ExcessHet=3.0103;FS=0.000;MLEAC=2;MLEAF=1.00;MQ=43.95;QD=26.83;SOR=1.739	GT:AD:DP:GQ:PL	1/1:0,36:36:99:994,108,0
3L	18735686	.	G	A	692.77	.	AC=1;AF=0.500;AN=2;BaseQRankSum=0.165;ClippingRankSum=0.000;DP=45;ExcessHet=3.0103;FS=0.000;MLEAC=1;MLEAF=0.500;MQ=43.72;MQRankSum=-1.634;QD=15.39;ReadPosRankSum=-0.518;SOR=0.836	GT:AD:DP:GQ:PL	0/1:15,30:45:99:721,0,265
3L	18735721	.	C	T	1321.77	.	AC=2;AF=1.00;AN=2;DP=47;ExcessHet=3.0103;FS=0.000;MLEAC=2;MLEAF=1.00;MQ=43.49;QD=28.12;SOR=0.735	GT:AD:DP:GQ:PL	1/1:0,47:47:99:1350,141,0
3L	18735748	.	ACACG	A	1055.73	.	AC=1;AF=0.500;AN=2;BaseQRankSum=-0.947;ClippingRankSum=0.000;DP=56;ExcessHet=3.0103;FS=1.187;MLEAC=1;MLEAF=0.500;MQ=43.57;MQRankSum=-1.698;QD=19.20;ReadPosRankSum=-0.558;SOR=0.951	GT:AD:DP:GQ:PL	0/1:15,40:55:99:1093,0,465
3L	18735752	.	G	A	151.77	.	AC=1;AF=0.500;AN=2;BaseQRankSum=3.988;ClippingRankSum=0.000;DP=56;ExcessHet=3.0103;FS=2.989;MLEAC=1;MLEAF=0.500;MQ=43.57;MQRankSum=1.496;QD=2.76;ReadPosRankSum=0.530;SOR=1.329	GT:AD:DP:GQ:PL	0/1:43,12:55:99:180,0,1717
3L	18735924	.	T	A	457.77	.	AC=1;AF=0.500;AN=2;BaseQRankSum=-2.909;ClippingRankSum=0.000;DP=56;ExcessHet=3.0103;FS=7.533;MLEAC=1;MLEAF=0.500;MQ=43.97;MQRankSum=-1.119;QD=8.17;ReadPosRankSum=1.761;SOR=1.115	GT:AD:DP:GQ:PL	0/1:32,24:56:99:486,0,715
3L	18735965	.	C	A	1587.77	.	AC=2;AF=1.00;AN=2;DP=58;ExcessHet=3.0103;FS=0.000;MLEAC=2;MLEAF=1.00;MQ=43.97;QD=27.38;SOR=0.914	GT:AD:DP:GQ:PL	1/1:0,58:58:99:1616,173,0
3L	18735997	.	A	G	1444.77	.	AC=2;AF=1.00;AN=2;DP=53;ExcessHet=3.0103;FS=0.000;MLEAC=2;MLEAF=1.00;MQ=43.93;QD=27.26;SOR=1.077	GT:AD:DP:GQ:PL	1/1:0,53:53:99:1473,159,0
3L	18736045	.	T	G	684.77	.	AC=1;AF=0.500;AN=2;BaseQRankSum=-0.012;ClippingRankSum=0.000;DP=46;ExcessHet=3.0103;FS=0.000;MLEAC=1;MLEAF=0.500;MQ=43.87;MQRankSum=1.213;QD=14.89;ReadPosRankSum=1.273;SOR=0.862	GT:AD:DP:GQ:PL	0/1:16,30:46:99:713,0,317
3L	18736085	.	TCGAAGATCA	T	547.73	.	AC=1;AF=0.500;AN=2;BaseQRankSum=-0.102;ClippingRankSum=0.000;DP=47;ExcessHet=3.0103;FS=2.781;MLEAC=1;MLEAF=0.500;MQ=43.83;MQRankSum=-1.683;QD=12.17;ReadPosRankSum=1.294;SOR=1.312	GT:AD:DP:GQ:PL	0/1:29,16:45:99:585,0,1155
3L	18736106	.	GGCA	G	1762.73	.	AC=2;AF=1.00;AN=2;DP=42;ExcessHet=3.0103;FS=0.000;MLEAC=2;MLEAF=1.00;MQ=43.81;QD=31.37;SOR=1.022	GT:AD:DP:GQ:PL	1/1:0,40:40:99:1800,120,0
3L	18736149	.	T	G	304.77	.	AC=1;AF=0.500;AN=2;BaseQRankSum=-1.913;ClippingRankSum=0.000;DP=46;ExcessHet=3.0103;FS=8.917;MLEAC=1;MLEAF=0.500;MQ=43.87;MQRankSum=-1.064;QD=6.63;ReadPosRankSum=-0.626;SOR=1.681	GT:AD:DP:GQ:PL	0/1:29,17:46:99:333,0,673
3L	18736179	.	G	GT	176.73	.	AC=1;AF=0.500;AN=2;BaseQRankSum=0.012;ClippingRankSum=0.000;DP=51;ExcessHet=3.0103;FS=6.851;MLEAC=1;MLEAF=0.500;MQ=43.96;MQRankSum=-1.415;QD=3.76;ReadPosRankSum=-2.283;SOR=1.911	GT:AD:DP:GQ:PL	0/1:32,15:47:99:214,0,558
3L	18736335	.	C	A	1188.77	.	AC=2;AF=1.00;AN=2;DP=43;ExcessHet=3.0103;FS=0.000;MLEAC=2;MLEAF=1.00;MQ=43.82;QD=27.65;SOR=0.739	GT:AD:DP:GQ:PL	1/1:0,43:43:99:1217,129,0
3L	18736356	.	C	CATGGGAATGGGA	1590.73	.	AC=2;AF=1.00;AN=2;DP=42;ExcessHet=3.0103;FS=0.000;MLEAC=2;MLEAF=1.00;MQ=43.66;QD=29.31;SOR=0.869	GT:AD:DP:GQ:PL	1/1:0,35:35:99:1628,110,0
3L	18736435	.	G	A	622.77	.	AC=1;AF=0.500;AN=2;BaseQRankSum=0.989;ClippingRankSum=0.000;DP=44;ExcessHet=3.0103;FS=1.223;MLEAC=1;MLEAF=0.500;MQ=43.81;MQRankSum=-1.048;QD=14.15;ReadPosRankSum=-1.977;SOR=0.666	GT:AD:DP:GQ:PL	0/1:16,28:44:99:651,0,307
3L	18736460	.	A	T	1788.77	.	AC=2;AF=1.00;AN=2;DP=52;ExcessHet=3.0103;FS=0.000;MLEAC=2;MLEAF=1.00;MQ=43.88;QD=34.40;SOR=0.853	GT:AD:DP:GQ:PL	1/1:0,52:52:99:1817,156,0
3L	18736651	.	A	G	173.77	.	AC=1;AF=0.500;AN=2;BaseQRankSum=-2.823;ClippingRankSum=0.000;DP=40;ExcessHet=3.0103;FS=1.307;MLEAC=1;MLEAF=0.500;MQ=43.93;MQRankSum=-1.360;QD=4.46;ReadPosRankSum=2.048;SOR=0.990	GT:AD:DP:GQ:PL	0/1:26,13:39:99:202,0,618
3L	18736706	.	T	C	372.77	.	AC=1;AF=0.500;AN=2;BaseQRankSum=-1.980;ClippingRankSum=0.000;DP=55;ExcessHet=3.0103;FS=2.449;MLEAC=1;MLEAF=0.500;MQ=43.95;MQRankSum=-1.196;QD=7.03;ReadPosRankSum=2.008;SOR=1.160	GT:AD:DP:GQ:PL	0/1:32,21:53:99:401,0,752
3L	18736931	.	A	T	1337.77	.	AC=2;AF=1.00;AN=2;DP=50;ExcessHet=3.0103;FS=0.000;MLEAC=2;MLEAF=1.00;MQ=42.90;QD=27.30;SOR=1.609	GT:AD:DP:GQ:PL	1/1:0,49:49:99:1366,147,0
3L	18737014	.	C	T	2618.77	.	AC=2;AF=1.00;AN=2;DP=62;ExcessHet=3.0103;FS=0.000;MLEAC=2;MLEAF=1.00;MQ=43.44;QD=32.61;SOR=0.950	GT:AD:DP:GQ:PL	1/1:0,59:59:99:2647,178,0
3L	18737017	.	G	A	2618.77	.	AC=2;AF=1.00;AN=2;DP=62;ExcessHet=3.0103;FS=0.000;MLEAC=2;MLEAF=1.00;MQ=43.44;QD=28.28;SOR=0.950	GT:AD:DP:GQ:PL	1/1:0,59:59:99:2647,178,0
3L	18737035	.	T	C	2572.77	.	AC=2;AF=1.00;AN=2;DP=60;ExcessHet=3.0103;FS=0.000;MLEAC=2;MLEAF=1.00;MQ=43.42;QD=26.47;SOR=1.085	GT:AD:DP:GQ:PL	1/1:0,58:58:99:2601,178,0
3L	18737040	.	C	T	2570.77	.	AC=2;AF=1.00;AN=2;DP=61;ExcessHet=3.0103;FS=0.000;MLEAC=2;MLEAF=1.00;MQ=43.43;QD=27.88;SOR=1.123	GT:AD:DP:GQ:PL	1/1:0,59:59:99:2599,178,0
3L	18737121	.	A	G	1977.77	.	AC=2;AF=1.00;AN=2;DP=77;ExcessHet=3.0103;FS=0.000;MLEAC=2;MLEAF=1.00;MQ=43.74;QD=26.37;SOR=0.774	GT:AD:DP:GQ:PL	1/1:0,75:75:99:2006,225,0
3L	18737134	.	C	T	1906.77	.	AC=2;AF=1.00;AN=2;DP=72;ExcessHet=3.0103;FS=0.000;MLEAC=2;MLEAF=1.00;MQ=43.79;QD=27.24;SOR=0.811	GT:AD:DP:GQ:PL	1/1:0,70:70:99:1935,210,0
3L	18737392	.	C	A	692.77	.	AC=1;AF=0.500;AN=2;BaseQRankSum=0.568;ClippingRankSum=0.000;DP=63;ExcessHet=3.0103;FS=3.549;MLEAC=1;MLEAF=0.500;MQ=44.00;MQRankSum=0.000;QD=11.00;ReadPosRankSum=-0.405;SOR=0.321	GT:AD:DP:GQ:PL	0/1:29,34:63:99:721,0,585
3L	18737500	.	G	A	530.77	.	AC=1;AF=0.500;AN=2;BaseQRankSum=0.514;ClippingRankSum=0.000;DP=58;ExcessHet=3.0103;FS=3.708;MLEAC=1;MLEAF=0.500;MQ=44.00;MQRankSum=0.000;QD=9.15;ReadPosRankSum=0.376;SOR=1.270	GT:AD:DP:GQ:PL	0/1:32,26:58:99:559,0,688
3L	18737528	.	A	G	696.77	.	AC=1;AF=0.500;AN=2;BaseQRankSum=-0.360;ClippingRankSum=0.000;DP=51;ExcessHet=3.0103;FS=0.000;MLEAC=1;MLEAF=0.500;MQ=44.00;MQRankSum=0.000;QD=13.66;ReadPosRankSum=0.504;SOR=0.579	GT:AD:DP:GQ:PL	0/1:20,31:51:99:725,0,410
3L	18737677	.	T	A	429.77	.	AC=1;AF=0.500;AN=2;BaseQRankSum=-0.993;ClippingRankSum=0.000;DP=49;ExcessHet=3.0103;FS=2.410;MLEAC=1;MLEAF=0.500;MQ=43.96;MQRankSum=-1.067;QD=8.77;ReadPosRankSum=0.760;SOR=0.420	GT:AD:DP:GQ:PL	0/1:27,22:49:99:458,0,598
3L	18737706	.	A	G	781.77	.	AC=1;AF=0.500;AN=2;BaseQRankSum=-3.191;ClippingRankSum=0.000;DP=45;ExcessHet=3.0103;FS=1.143;MLEAC=1;MLEAF=0.500;MQ=43.96;MQRankSum=-1.025;QD=17.37;ReadPosRankSum=-0.034;SOR=0.495	GT:AD:DP:GQ:PL	0/1:24,21:45:99:810,0,945
3L	18737712	.	T	G	820.77	.	AC=1;AF=0.500;AN=2;BaseQRankSum=1.494;ClippingRankSum=0.000;DP=46;ExcessHet=3.0103;FS=0.000;MLEAC=1;MLEAF=0.500;MQ=43.96;MQRankSum=-1.047;QD=17.84;ReadPosRankSum=0.000;SOR=0.566	GT:AD:DP:GQ:PL	0/1:25,21:46:99:849,0,984
3L	18737719	.	TAATC	T	853.73	.	AC=1;AF=0.500;AN=2;BaseQRankSum=1.612;ClippingRankSum=0.000;DP=47;ExcessHet=3.0103;FS=0.000;MLEAC=1;MLEAF=0.500;MQ=43.96;MQRankSum=-1.023;QD=18.16;ReadPosRankSum=-0.437;SOR=0.639	GT:AD:DP:GQ:PL	0/1:25,22:47:99:891,0,981
3L	18737740	.	A	G	899.77	.	AC=1;AF=0.500;AN=2;BaseQRankSum=1.022;ClippingRankSum=0.000;DP=48;ExcessHet=3.0103;FS=1.124;MLEAC=1;MLEAF=0.500;MQ=43.96;MQRankSum=-0.878;QD=18.75;ReadPosRankSum=-1.770;SOR=1.022	GT:AD:DP:GQ:PL	0/1:22,26:48:99:928,0,867
3L	18737794	.	C	T	807.77	.	AC=1;AF=0.500;AN=2;BaseQRankSum=-0.185;ClippingRankSum=0.000;DP=46;ExcessHet=3.0103;FS=0.000;MLEAC=1;MLEAF=0.500;MQ=43.59;MQRankSum=0.000;QD=17.56;ReadPosRankSum=-0.846;SOR=0.706	GT:AD:DP:GQ:PL	0/1:23,23:46:99:836,0,954
3L	18737806	.	A	T	799.77	.	AC=1;AF=0.500;AN=2;BaseQRankSum=1.184;ClippingRankSum=0.000;DP=45;ExcessHet=3.0103;FS=4.246;MLEAC=1;MLEAF=0.500;MQ=43.58;MQRankSum=-0.096;QD=17.77;ReadPosRankSum=-0.456;SOR=0.801	GT:AD:DP:GQ:PL	0/1:24,21:45:99:828,0,967
3L	18737807	.	T	C	799.77	.	AC=1;AF=0.500;AN=2;BaseQRankSum=-1.901;ClippingRankSum=0.000;DP=44;ExcessHet=3.0103;FS=4.388;MLEAC=1;MLEAF=0.500;MQ=43.57;MQRankSum=-0.131;QD=18.18;ReadPosRankSum=-0.201;SOR=0.965	GT:AD:DP:GQ:PL	0/1:24,20:44:99:828,0,967
3L	18738038	.	CATAT	C	1834.73	.	AC=2;AF=1.00;AN=2;DP=52;ExcessHet=3.0103;FS=0.000;MLEAC=2;MLEAF=1.00;MQ=42.84;QD=28.03;SOR=0.843	GT:AD:DP:GQ:PL	1/1:0,45:45:99:1872,135,0
3L	18738082	.	T	G	1402.77	.	AC=2;AF=1.00;AN=2;DP=51;ExcessHet=3.0103;FS=0.000;MLEAC=2;MLEAF=1.00;MQ=43.20;QD=27.51;SOR=0.900	GT:AD:DP:GQ:PL	1/1:0,51:51:99:1431,153,0
3L	18738192	.	C	T	928.77	.	AC=2;AF=1.00;AN=2;DP=35;ExcessHet=3.0103;FS=0.000;MLEAC=2;MLEAF=1.00;MQ=43.94;QD=27.32;SOR=1.609	GT:AD:DP:GQ:PL	1/1:0,34:34:99:957,102,0
3L	18738553	.	G	A	1057.77	.	AC=1;AF=0.500;AN=2;BaseQRankSum=-0.660;ClippingRankSum=0.000;DP=62;ExcessHet=3.0103;FS=2.544;MLEAC=1;MLEAF=0.500;MQ=44.00;MQRankSum=0.000;QD=17.06;ReadPosRankSum=0.321;SOR=0.943	GT:AD:DP:GQ:PL	0/1:15,47:62:99:1086,0,231
3L	18738646	.	A	T	1775.77	.	AC=2;AF=1.00;AN=2;DP=65;ExcessHet=3.0103;FS=0.000;MLEAC=2;MLEAF=1.00;MQ=43.97;QD=27.32;SOR=0.854	GT:AD:DP:GQ:PL	1/1:0,65:65:99:1804,195,0
3L	18739176	.	T	C	1736.77	.	AC=2;AF=1.00;AN=2;BaseQRankSum=-1.088;ClippingRankSum=0.000;DP=66;ExcessHet=3.0103;FS=0.000;MLEAC=2;MLEAF=1.00;MQ=44.00;MQRankSum=0.000;QD=26.31;ReadPosRankSum=-0.657;SOR=0.291	GT:AD:DP:GQ:PL	1/1:1,65:66:99:1765,169,0
3L	18739264	.	G	A	1671.77	.	AC=2;AF=1.00;AN=2;DP=62;ExcessHet=3.0103;FS=0.000;MLEAC=2;MLEAF=1.00;MQ=44.00;QD=26.96;SOR=1.536	GT:AD:DP:GQ:PL	1/1:0,62:62:99:1700,186,0
3L	18739297	.	G	T	1615.77	.	AC=2;AF=1.00;AN=2;DP=61;ExcessHet=3.0103;FS=0.000;MLEAC=2;MLEAF=1.00;MQ=44.00;QD=26.49;SOR=1.292	GT:AD:DP:GQ:PL	1/1:0,61:61:99:1644,182,0
3L	18739325	.	G	T	1509.77	.	AC=2;AF=1.00;AN=2;DP=55;ExcessHet=3.0103;FS=0.000;MLEAC=2;MLEAF=1.00;MQ=44.00;QD=27.45;SOR=1.262	GT:AD:DP:GQ:PL	1/1:0,55:55:99:1538,165,0
3L	18739492	.	G	A	2103.77	.	AC=2;AF=1.00;AN=2;DP=49;ExcessHet=3.0103;FS=0.000;MLEAC=2;MLEAF=1.00;MQ=44.00;QD=29.32;SOR=0.818	GT:AD:DP:GQ:PL	1/1:0,49:49:99:2132,150,0
3L	18739506	.	T	C	2182.77	.	AC=2;AF=1.00;AN=2;DP=53;ExcessHet=3.0103;FS=0.000;MLEAC=2;MLEAF=1.00;MQ=44.00;QD=29.48;SOR=0.730	GT:AD:DP:GQ:PL	1/1:0,53:53:99:2211,159,0
3L	18739627	.	C	G	1299.77	.	AC=2;AF=1.00;AN=2;DP=50;ExcessHet=3.0103;FS=0.000;MLEAC=2;MLEAF=1.00;MQ=44.00;QD=26.53;SOR=0.818	GT:AD:DP:GQ:PL	1/1:0,49:49:99:1328,147,0
3L	18739881	.	T	G	252.77	.	AC=1;AF=0.500;AN=2;BaseQRankSum=-1.835;ClippingRankSum=0.000;DP=47;ExcessHet=3.0103;FS=0.000;MLEAC=1;MLEAF=0.500;MQ=43.61;MQRankSum=-0.490;QD=5.38;ReadPosRankSum=1.125;SOR=0.735	GT:AD:DP:GQ:PL	0/1:31,16:47:99:281,0,713
3L	18739967	.	G	A	1552.77	.	AC=2;AF=1.00;AN=2;DP=58;ExcessHet=3.0103;FS=0.000;MLEAC=2;MLEAF=1.00;MQ=43.23;QD=27.24;SOR=0.960	GT:AD:DP:GQ:PL	1/1:0,57:57:99:1581,170,0
3L	18740060	.	C	T	291.77	.	AC=1;AF=0.500;AN=2;BaseQRankSum=2.136;ClippingRankSum=0.000;DP=55;ExcessHet=3.0103;FS=6.042;MLEAC=1;MLEAF=0.500;MQ=43.15;MQRankSum=1.565;QD=5.40;ReadPosRankSum=-1.574;SOR=1.301	GT:AD:DP:GQ:PL	0/1:37,17:54:99:320,0,849
3L	18740163	.	A	T	2337.77	.	AC=2;AF=1.00;AN=2;DP=53;ExcessHet=3.0103;FS=0.000;MLEAC=2;MLEAF=1.00;MQ=41.70;QD=32.23;SOR=0.892	GT:AD:DP:GQ:PL	1/1:0,53:53:99:2366,160,0
3L	18740165	.	T	C	2337.77	.	AC=2;AF=1.00;AN=2;DP=52;ExcessHet=3.0103;FS=0.000;MLEAC=2;MLEAF=1.00;MQ=41.65;QD=33.96;SOR=0.853	GT:AD:DP:GQ:PL	1/1:0,52:52:99:2366,160,0
3L	18740183	.	T	C	1465.77	.	AC=2;AF=1.00;AN=2;DP=54;ExcessHet=3.0103;FS=0.000;MLEAC=2;MLEAF=1.00;MQ=41.29;QD=27.14;SOR=0.931	GT:AD:DP:GQ:PL	1/1:0,54:54:99:1494,162,0
3L	18740195	.	A	G	2239.77	.	AC=2;AF=1.00;AN=2;DP=51;ExcessHet=3.0103;FS=0.000;MLEAC=2;MLEAF=1.00;MQ=41.27;QD=28.80;SOR=0.994	GT:AD:DP:GQ:PL	1/1:0,51:51:99:2268,154,0
3L	18740197	.	C	T	2239.77	.	AC=2;AF=1.00;AN=2;DP=51;ExcessHet=3.0103;FS=0.000;MLEAC=2;MLEAF=1.00;MQ=41.27;QD=32.66;SOR=0.994	GT:AD:DP:GQ:PL	1/1:0,51:51:99:2268,154,0
3L	18740210	.	AG	A	2240.73	.	AC=2;AF=1.00;AN=2;DP=52;ExcessHet=3.0103;FS=0.000;MLEAC=2;MLEAF=1.00;MQ=40.95;QD=33.15;SOR=0.732	GT:AD:DP:GQ:PL	1/1:0,51:51:99:2278,154,0
3L	18740215	.	T	C	2249.77	.	AC=2;AF=1.00;AN=2;DP=50;ExcessHet=3.0103;FS=0.000;MLEAC=2;MLEAF=1.00;MQ=40.87;QD=30.64;SOR=0.693	GT:AD:DP:GQ:PL	1/1:0,50:50:99:2278,154,0
3L	18740217	.	T	TC	2243.73	.	AC=2;AF=1.00;AN=2;DP=50;ExcessHet=3.0103;FS=0.000;MLEAC=2;MLEAF=1.00;MQ=40.87;QD=33.42;SOR=0.693	GT:AD:DP:GQ:PL	1/1:0,50:50:99:2281,154,0
3L	18740235	.	C	CAACCTATGATTACTTCAATTT	2773.73	.	AC=2;AF=1.00;AN=2;DP=52;ExcessHet=3.0103;FS=0.000;MLEAC=2;MLEAF=1.00;MQ=40.54;QD=33.01;SOR=0.770	GT:AD:DP:GQ:PL	1/1:0,52:52:99:2811,189,0
3L	18740259	.	T	C	1603.77	.	AC=2;AF=1.00;AN=2;DP=60;ExcessHet=3.0103;FS=0.000;MLEAC=2;MLEAF=1.00;MQ=40.40;QD=26.73;SOR=0.986	GT:AD:DP:GQ:PL	1/1:0,60:60:99:1632,180,0
3L	18740277	.	GTTAAAGTCCAATATCC	G	2228.73	.	AC=2;AF=1.00;AN=2;DP=54;ExcessHet=3.0103;FS=0.000;MLEAC=2;MLEAF=1.00;MQ=40.50;QD=30.76;SOR=0.900	GT:AD:DP:GQ:PL	1/1:0,51:51:99:2266,154,0
3L	18740330	.	A	C	1247.77	.	AC=2;AF=1.00;AN=2;DP=47;ExcessHet=3.0103;FS=0.000;MLEAC=2;MLEAF=1.00;MQ=41.23;QD=26.55;SOR=0.735	GT:AD:DP:GQ:PL	1/1:0,47:47:99:1276,141,0
3L	18740481	.	T	C	1424.77	.	AC=2;AF=1.00;AN=2;DP=52;ExcessHet=3.0103;FS=0.000;MLEAC=2;MLEAF=1.00;MQ=43.09;QD=27.40;SOR=1.036	GT:AD:DP:GQ:PL	1/1:0,52:52:99:1453,156,0
3L	18740668	.	A	ACT	1478.73	.	AC=2;AF=1.00;AN=2;DP=39;ExcessHet=3.0103;FS=0.000;MLEAC=2;MLEAF=1.00;MQ=43.80;QD=24.88;SOR=0.914	GT:AD:DP:GQ:PL	1/1:0,38:38:99:1516,114,0
3L	18740834	.	C	T	527.77	.	AC=1;AF=0.500;AN=2;BaseQRankSum=0.189;ClippingRankSum=0.000;DP=43;ExcessHet=3.0103;FS=9.040;MLEAC=1;MLEAF=0.500;MQ=43.68;MQRankSum=1.587;QD=12.27;ReadPosRankSum=-0.169;SOR=0.746	GT:AD:DP:GQ:PL	0/1:19,24:43:99:556,0,361
3L	18740944	.	TA	T	2506.73	.	AC=2;AF=1.00;AN=2;DP=58;ExcessHet=3.0103;FS=0.000;MLEAC=2;MLEAF=1.00;MQ=43.19;QD=33.09;SOR=0.728	GT:AD:DP:GQ:PL	1/1:0,57:57:99:2544,172,0
3L	18740946	.	TTGTG	T	2506.73	.	AC=2;AF=1.00;AN=2;DP=58;ExcessHet=3.0103;FS=0.000;MLEAC=2;MLEAF=1.00;MQ=43.19;QD=31.88;SOR=0.728	GT:AD:DP:GQ:PL	1/1:0,57:57:99:2544,172,0
3L	18741039	.	CTAAAAGGTTT	C	2229.73	.	AC=2;AF=1.00;AN=2;DP=52;ExcessHet=3.0103;FS=0.000;MLEAC=2;MLEAF=1.00;MQ=42.24;QD=33.12;SOR=0.732	GT:AD:DP:GQ:PL	1/1:0,51:51:99:2267,154,0
3L	18741074	.	T	A	2002.77	.	AC=2;AF=1.00;AN=2;DP=47;ExcessHet=3.0103;FS=0.000;MLEAC=2;MLEAF=1.00;MQ=42.01;QD=34.86;SOR=0.874	GT:AD:DP:GQ:PL	1/1:0,46:46:99:2031,144,0
3L	18741080	.	A	ATTTGT	2065.73	.	AC=2;AF=1.00;AN=2;DP=46;ExcessHet=3.0103;FS=0.000;MLEAC=2;MLEAF=1.00;MQ=41.96;QD=30.23;SOR=0.929	GT:AD:DP:GQ:PL	1/1:0,45:45:99:2103,147,0
3L	18741083	.	GA	G	1987.73	.	AC=2;AF=1.00;AN=2;DP=46;ExcessHet=3.0103;FS=0.000;MLEAC=2;MLEAF=1.00;MQ=42.01;QD=33.13;SOR=0.929	GT:AD:DP:GQ:PL	1/1:0,45:45:99:2025,135,0
3L	18741086	.	ACAAACAT	A	1971.73	.	AC=2;AF=1.00;AN=2;DP=45;ExcessHet=3.0103;FS=0.000;MLEAC=2;MLEAF=1.00;MQ=41.96;QD=24.20;SOR=0.883	GT:AD:DP:GQ:PL	1/1:0,44:44:99:2009,135,0
3L	18741102	.	A	T	1905.77	.	AC=2;AF=1.00;AN=2;DP=43;ExcessHet=3.0103;FS=0.000;MLEAC=2;MLEAF=1.00;MQ=42.09;QD=29.81;SOR=0.836	GT:AD:DP:GQ:PL	1/1:0,43:43:99:1934,132,0
3L	18741115	.	G	A	1237.77	.	AC=2;AF=1.00;AN=2;DP=44;ExcessHet=3.0103;FS=0.000;MLEAC=2;MLEAF=1.00;MQ=42.32;QD=28.13;SOR=0.990	GT:AD:DP:GQ:PL	1/1:0,44:44:99:1266,132,0
3L	18741339	.	C	A	1459.77	.	AC=2;AF=1.00;AN=2;DP=53;ExcessHet=3.0103;FS=0.000;MLEAC=2;MLEAF=1.00;MQ=43.78;QD=27.54;SOR=0.892	GT:AD:DP:GQ:PL	1/1:0,53:53:99:1488,159,0
3L	18741413	.	T	C	1402.77	.	AC=2;AF=1.00;AN=2;DP=52;ExcessHet=3.0103;FS=0.000;MLEAC=2;MLEAF=1.00;MQ=43.92;QD=26.98;SOR=1.244	GT:AD:DP:GQ:PL	1/1:0,52:52:99:1431,156,0
3L	18741578	.	G	C	2349.77	.	AC=2;AF=1.00;AN=2;DP=53;ExcessHet=3.0103;FS=0.000;MLEAC=2;MLEAF=1.00;MQ=43.85;QD=32.86;SOR=0.770	GT:AD:DP:GQ:PL	1/1:0,52:52:99:2378,160,0
3L	18741583	.	A	T	2577.77	.	AC=2;AF=1.00;AN=2;DP=56;ExcessHet=3.0103;FS=0.000;MLEAC=2;MLEAF=1.00;MQ=43.86;QD=29.34;SOR=0.729	GT:AD:DP:GQ:PL	1/1:0,55:55:99:2606,178,0
3L	18741587	.	G	A	2577.77	.	AC=2;AF=1.00;AN=2;DP=58;ExcessHet=3.0103;FS=0.000;MLEAC=2;MLEAF=1.00;MQ=43.86;QD=26.44;SOR=0.728	GT:AD:DP:GQ:PL	1/1:0,57:57:99:2606,178,0
3L	18741601	.	C	CAA	1624.73	.	AC=2;AF=1.00;AN=2;DP=55;ExcessHet=3.0103;FS=0.000;MLEAC=2;MLEAF=1.00;MQ=43.86;QD=31.86;SOR=1.051	GT:AD:DP:GQ:PL	1/1:0,51:51:99:1662,155,0
3L	18741828	.	G	A	1486.77	.	AC=2;AF=1.00;AN=2;DP=46;ExcessHet=3.0103;FS=0.000;MLEAC=2;MLEAF=1.00;MQ=43.66;QD=29.39;SOR=1.371	GT:AD:DP:GQ:PL	1/1:0,36:36:99:1515,108,0
3L	18741846	.	A	G	1529.77	.	AC=2;AF=1.00;AN=2;DP=40;ExcessHet=3.0103;FS=0.000;MLEAC=2;MLEAF=1.00;MQ=43.68;QD=33.68;SOR=1.819	GT:AD:DP:GQ:PL	1/1:0,34:34:99:1558,105,0
3L	18741854	.	G	A	1591.77	.	AC=2;AF=1.00;AN=2;DP=41;ExcessHet=3.0103;FS=0.000;MLEAC=2;MLEAF=1.00;MQ=43.69;QD=29.21;SOR=1.885	GT:AD:DP:GQ:PL	1/1:0,35:35:99:1620,108,0
3L	18741869	.	CGAAAACT	C	1447.73	.	AC=2;AF=1.00;AN=2;DP=38;ExcessHet=3.0103;FS=0.000;MLEAC=2;MLEAF=1.00;MQ=43.67;QD=23.75;SOR=1.751	GT:AD:DP:GQ:PL	1/1:0,33:33:99:1485,99,0
3L	18741947	.	A	ATTTATTTATTTATTTAACAAAATTAAATATAGTATACAATACTAAACCTAATTAAATTTAATGAGTACTAGCTACGGGGGCCTTC	182.73	.	AC=1;AF=0.500;AN=2;BaseQRankSum=-0.074;ClippingRankSum=0.000;DP=40;ExcessHet=3.0103;FS=15.827;MLEAC=1;MLEAF=0.500;MQ=43.22;MQRankSum=-3.389;QD=5.89;ReadPosRankSum=-3.816;SOR=4.174	GT:AD:DP:GQ:PL	0/1:24,7:31:99:220,0,988
3L	18741998	.	T	C	650.77	.	AC=1;AF=0.500;AN=2;BaseQRankSum=-3.461;ClippingRankSum=0.000;DP=51;ExcessHet=3.0103;FS=24.628;MLEAC=1;MLEAF=0.500;MQ=43.28;MQRankSum=5.838;QD=14.79;ReadPosRankSum=-0.675;SOR=0.007	GT:AD:DP:GQ:PL	0/1:14,30:44:99:679,0,267
3L	18742041	.	ACCATTTGGGTTCTCATTGGCTATGAT	A	316.73	.	AC=1;AF=0.500;AN=2;BaseQRankSum=2.832;ClippingRankSum=0.000;DP=56;ExcessHet=3.0103;FS=1.416;MLEAC=1;MLEAF=0.500;MQ=43.20;MQRankSum=-5.929;QD=6.74;ReadPosRankSum=-2.003;SOR=1.148	GT:AD:DP:GQ:PL	0/1:36,11:47:99:354,0,1479
3L	18742071	.	ATGCG	A	322.73	.	AC=1;AF=0.500;AN=2;BaseQRankSum=3.708;ClippingRankSum=0.000;DP=49;ExcessHet=3.0103;FS=0.000;MLEAC=1;MLEAF=0.500;MQ=43.14;MQRankSum=-5.640;QD=7.51;SOR=0.919	GT:AD:DP:GQ:PL	0/1:32,11:43:99:360,0,1395
3L	18742080	.	ACCT	A,TCCT	1208.73	.	AC=1,1;AF=0.500,0.500;AN=2;DP=50;ExcessHet=3.0103;FS=0.000;MLEAC=1,1;MLEAF=0.500,0.500;MQ=43.16;QD=28.11;SOR=1.609	GT:AD:DP:GQ:PL	1/2:0,10,33:43:99:1246,884,1395,458,0,360
3L	18742087	.	T	A	298.77	.	AC=1;AF=0.500;AN=2;BaseQRankSum=1.853;ClippingRankSum=0.000;DP=45;ExcessHet=3.0103;FS=0.000;MLEAC=1;MLEAF=0.500;MQ=43.06;MQRankSum=-5.774;QD=7.47;SOR=0.602	GT:AD:DP:GQ:PL	0/1:30,10:40:99:327,0,1272
3L	18742320	.	A	C	1938.77	.	AC=2;AF=1.00;AN=2;DP=45;ExcessHet=3.0103;FS=0.000;MLEAC=2;MLEAF=1.00;MQ=43.80;QD=29.50;SOR=0.693	GT:AD:DP:GQ:PL	1/1:0,44:44:99:1967,132,0
3L	18742326	.	C	T	1906.77	.	AC=2;AF=1.00;AN=2;DP=44;ExcessHet=3.0103;FS=0.000;MLEAC=2;MLEAF=1.00;MQ=43.80;QD=30.23;SOR=0.739	GT:AD:DP:GQ:PL	1/1:0,43:43:99:1935,129,0
3L	18742416	.	AAAAATAAC	A	1965.73	.	AC=2;AF=1.00;AN=2;DP=51;ExcessHet=3.0103;FS=0.000;MLEAC=2;MLEAF=1.00;MQ=44.00;QD=29.79;SOR=0.976	GT:AD:DP:GQ:PL	1/1:0,46:46:99:2003,139,0
3L	18742642	.	CT	C	1876.73	.	AC=2;AF=1.00;AN=2;DP=48;ExcessHet=3.0103;FS=0.000;MLEAC=2;MLEAF=1.00;MQ=44.00;QD=28.70;SOR=1.055	GT:AD:DP:GQ:PL	1/1:0,43:43:99:1914,130,0
3L	18742652	.	T	G	1918.77	.	AC=2;AF=1.00;AN=2;DP=44;ExcessHet=3.0103;FS=0.000;MLEAC=2;MLEAF=1.00;MQ=44.00;QD=23.55;SOR=0.990	GT:AD:DP:GQ:PL	1/1:0,44:44:99:1947,132,0
3L	18742776	.	A	G	1331.77	.	AC=2;AF=1.00;AN=2;DP=49;ExcessHet=3.0103;FS=0.000;MLEAC=2;MLEAF=1.00;MQ=43.85;QD=27.18;SOR=1.473	GT:AD:DP:GQ:PL	1/1:0,49:49:99:1360,147,0
3L	18742820	.	G	A	1399.77	.	AC=2;AF=1.00;AN=2;DP=50;ExcessHet=3.0103;FS=0.000;MLEAC=2;MLEAF=1.00;MQ=44.00;QD=28.00;SOR=1.390	GT:AD:DP:GQ:PL	1/1:0,50:50:99:1428,150,0
3L	18743249	.	C	G	1202.77	.	AC=2;AF=1.00;AN=2;DP=46;ExcessHet=3.0103;FS=0.000;MLEAC=2;MLEAF=1.00;MQ=43.14;QD=26.73;SOR=0.829	GT:AD:DP:GQ:PL	1/1:0,45:45:99:1231,135,0
3L	18743436	.	A	T	2322.77	.	AC=2;AF=1.00;AN=2;DP=52;ExcessHet=3.0103;FS=0.000;MLEAC=2;MLEAF=1.00;MQ=43.16;QD=32.70;SOR=0.941	GT:AD:DP:GQ:PL	1/1:0,52:52:99:2351,160,0
3L	18743438	.	T	C	2322.77	.	AC=2;AF=1.00;AN=2;DP=52;ExcessHet=3.0103;FS=0.000;MLEAC=2;MLEAF=1.00;MQ=43.10;QD=26.39;SOR=1.036	GT:AD:DP:GQ:PL	1/1:0,52:52:99:2351,160,0
3L	18743465	.	T	C	1920.77	.	AC=2;AF=1.00;AN=2;DP=48;ExcessHet=3.0103;FS=0.000;MLEAC=2;MLEAF=1.00;MQ=42.61;QD=29.88;SOR=1.067	GT:AD:DP:GQ:PL	1/1:0,48:48:99:1949,144,0
3L	18743489	.	T	A	1663.77	.	AC=2;AF=1.00;AN=2;DP=37;ExcessHet=3.0103;FS=0.000;MLEAC=2;MLEAF=1.00;MQ=42.04;QD=34.65;SOR=1.270	GT:AD:DP:GQ:PL	1/1:0,37:37:99:1692,117,0
3L	18743499	.	CA	C	1582.73	.	AC=2;AF=1.00;AN=2;DP=33;ExcessHet=3.0103;FS=0.000;MLEAC=2;MLEAF=1.00;MQ=41.67;QD=31.30;SOR=1.352	GT:AD:DP:GQ:PL	1/1:0,33:33:99:1620,108,0
3L	18743503	.	A	C	1456.77	.	AC=2;AF=1.00;AN=2;DP=32;ExcessHet=3.0103;FS=0.000;MLEAC=2;MLEAF=1.00;MQ=41.60;QD=33.43;SOR=1.473	GT:AD:DP:GQ:PL	1/1:0,32:32:99:1485,99,0
3L	18743519	.	C	G	1636.77	.	AC=2;AF=1.00;AN=2;DP=34;ExcessHet=3.0103;FS=0.000;MLEAC=2;MLEAF=1.00;MQ=41.32;QD=24.97;SOR=1.418	GT:AD:DP:GQ:PL	1/1:0,34:34:99:1665,111,0
3L	18743530	.	T	A	1816.77	.	AC=2;AF=1.00;AN=2;DP=39;ExcessHet=3.0103;FS=0.000;MLEAC=2;MLEAF=1.00;MQ=41.46;QD=28.24;SOR=1.552	GT:AD:DP:GQ:PL	1/1:0,39:39:99:1845,123,0
3L	18743533	.	TGCATA	T	1852.73	.	AC=2;AF=1.00;AN=2;DP=40;ExcessHet=3.0103;FS=0.000;MLEAC=2;MLEAF=1.00;MQ=41.42;QD=32.53;SOR=1.445	GT:AD:DP:GQ:PL	1/1:0,40:40:99:1890,126,0
3L	18743540	.	CAAAT	C	1897.73	.	AC=2;AF=1.00;AN=2;DP=40;ExcessHet=3.0103;FS=0.000;MLEAC=2;MLEAF=1.00;MQ=41.37;QD=26.24;SOR=1.445	GT:AD:DP:GQ:PL	1/1:0,40:40:99:1935,129,0
3L	18743550	.	ATAATATATATACATAATAT	A	2032.73	.	AC=2;AF=1.00;AN=2;DP=42;ExcessHet=3.0103;FS=0.000;MLEAC=2;MLEAF=1.00;MQ=41.50;QD=31.67;SOR=1.402	GT:AD:DP:GQ:PL	1/1:0,42:42:99:2070,138,0
3L	18743574	.	T	TG	1897.73	.	AC=2;AF=1.00;AN=2;DP=43;ExcessHet=3.0103;FS=0.000;MLEAC=2;MLEAF=1.00;MQ=41.60;QD=31.93;SOR=1.312	GT:AD:DP:GQ:PL	1/1:0,43:43:99:1935,129,0
3L	18743580	.	TATAATAATAATAATATAATATAATATA	T	2032.73	.	AC=2;AF=1.00;AN=2;DP=43;ExcessHet=3.0103;FS=0.000;MLEAC=2;MLEAF=1.00;MQ=41.60;QD=36.76;SOR=1.179	GT:AD:DP:GQ:PL	1/1:0,43:43:99:2070,138,0
3L	18743628	.	A	G	2021.77	.	AC=2;AF=1.00;AN=2;DP=44;ExcessHet=3.0103;FS=0.000;MLEAC=2;MLEAF=1.00;MQ=42.16;QD=32.13;SOR=1.364	GT:AD:DP:GQ:PL	1/1:0,44:44:99:2050,138,0
3L	18743631	.	G	T	1976.77	.	AC=2;AF=1.00;AN=2;DP=44;ExcessHet=3.0103;FS=0.000;MLEAC=2;MLEAF=1.00;MQ=42.21;QD=29.06;SOR=1.508	GT:AD:DP:GQ:PL	1/1:0,44:44:99:2005,135,0
3L	18743640	.	G	T	2246.77	.	AC=2;AF=1.00;AN=2;DP=51;ExcessHet=3.0103;FS=0.000;MLEAC=2;MLEAF=1.00;MQ=42.48;QD=23.91;SOR=1.702	GT:AD:DP:GQ:PL	1/1:0,51:51:99:2275,154,0
3L	18743645	.	A	G	2201.77	.	AC=2;AF=1.00;AN=2;DP=50;ExcessHet=3.0103;FS=0.000;MLEAC=2;MLEAF=1.00;MQ=42.51;QD=29.07;SOR=1.656	GT:AD:DP:GQ:PL	1/1:0,50:50:99:2230,150,0
3L	18743722	.	C	A	1967.77	.	AC=2;AF=1.00;AN=2;DP=70;ExcessHet=3.0103;FS=0.000;MLEAC=2;MLEAF=1.00;MQ=43.40;QD=28.11;SOR=1.244	GT:AD:DP:GQ:PL	1/1:0,70:70:99:1996,209,0
3L	18743756	.	A	C	2702.77	.	AC=2;AF=1.00;AN=2;DP=62;ExcessHet=3.0103;FS=0.000;MLEAC=2;MLEAF=1.00;MQ=43.64;QD=34.38;SOR=1.329	GT:AD:DP:GQ:PL	1/1:0,62:62:99:2731,193,0
3L	18743779	.	T	C	3003.77	.	AC=2;AF=1.00;AN=2;DP=66;ExcessHet=3.0103;FS=0.000;MLEAC=2;MLEAF=1.00;MQ=43.63;QD=29.01;SOR=1.112	GT:AD:DP:GQ:PL	1/1:0,66:66:99:3032,205,0
3L	18743801	.	A	T	2953.77	.	AC=2;AF=1.00;AN=2;DP=66;ExcessHet=3.0103;FS=0.000;MLEAC=2;MLEAF=1.00;MQ=43.60;QD=28.92;SOR=0.957	GT:AD:DP:GQ:PL	1/1:0,66:66:99:2982,202,0
3L	18743823	.	C	G	2797.77	.	AC=2;AF=1.00;AN=2;DP=66;ExcessHet=3.0103;FS=0.000;MLEAC=2;MLEAF=1.00;MQ=43.40;QD=29.63;SOR=0.957	GT:AD:DP:GQ:PL	1/1:0,66:66:99:2826,207,0
3L	18743954	.	A	G	2882.77	.	AC=2;AF=1.00;AN=2;DP=72;ExcessHet=3.0103;FS=0.000;MLEAC=2;MLEAF=1.00;MQ=43.59;QD=30.51;SOR=1.148	GT:AD:DP:GQ:PL	1/1:0,72:72:99:2911,219,0
3L	18743976	.	T	C	2792.77	.	AC=2;AF=1.00;AN=2;DP=65;ExcessHet=3.0103;FS=0.000;MLEAC=2;MLEAF=1.00;MQ=43.69;QD=29.62;SOR=1.341	GT:AD:DP:GQ:PL	1/1:0,65:65:99:2821,208,0
3L	18744008	.	A	G	1764.77	.	AC=2;AF=1.00;AN=2;DP=65;ExcessHet=3.0103;FS=0.000;MLEAC=2;MLEAF=1.00;MQ=43.90;QD=27.15;SOR=1.249	GT:AD:DP:GQ:PL	1/1:0,65:65:99:1793,194,0
3L	18744038	.	T	A	2944.77	.	AC=2;AF=1.00;AN=2;DP=68;ExcessHet=3.0103;FS=0.000;MLEAC=2;MLEAF=1.00;MQ=43.97;QD=26.50;SOR=1.179	GT:AD:DP:GQ:PL	1/1:0,68:68:99:2973,208,0
3L	18744049	.	G	T	2989.77	.	AC=2;AF=1.00;AN=2;DP=69;ExcessHet=3.0103;FS=0.000;MLEAC=2;MLEAF=1.00;MQ=44.00;QD=28.12;SOR=1.054	GT:AD:DP:GQ:PL	1/1:0,69:69:99:3018,211,0
3L	18744095	.	G	T	2813.77	.	AC=2;AF=1.00;AN=2;DP=65;ExcessHet=3.0103;FS=0.000;MLEAC=2;MLEAF=1.00;MQ=44.17;QD=26.53;SOR=0.787	GT:AD:DP:GQ:PL	1/1:0,65:65:99:2842,199,0
3L	18744101	.	G	GA	2833.73	.	AC=2;AF=1.00;AN=2;DP=65;ExcessHet=3.0103;FS=0.000;MLEAC=2;MLEAF=1.00;MQ=44.17;QD=29.92;SOR=0.787	GT:AD:DP:GQ:PL	1/1:0,65:65:99:2871,205,0
3L	18744178	.	A	C	1513.77	.	AC=2;AF=1.00;AN=2;DP=57;ExcessHet=3.0103;FS=0.000;MLEAC=2;MLEAF=1.00;MQ=44.00;QD=26.56;SOR=0.800	GT:AD:DP:GQ:PL	1/1:0,57:57:99:1542,170,0
3L	18744252	.	G	C	1620.77	.	AC=2;AF=1.00;AN=2;DP=61;ExcessHet=3.0103;FS=0.000;MLEAC=2;MLEAF=1.00;MQ=43.94;QD=26.57;SOR=0.865	GT:AD:DP:GQ:PL	1/1:0,61:61:99:1649,182,0
3L	18744303	.	C	CT	973.73	.	AC=2;AF=1.00;AN=2;BaseQRankSum=-0.492;ClippingRankSum=0.000;DP=55;ExcessHet=3.0103;FS=6.646;MLEAC=2;MLEAF=1.00;MQ=43.96;MQRankSum=-0.101;QD=19.09;ReadPosRankSum=0.995;SOR=0.466	GT:AD:DP:GQ:PL	1/1:2,49:51:99:1011,111,0
3L	18744348	.	T	C	1231.77	.	AC=2;AF=1.00;AN=2;DP=46;ExcessHet=3.0103;FS=0.000;MLEAC=2;MLEAF=1.00;MQ=44.00;QD=26.78;SOR=1.203	GT:AD:DP:GQ:PL	1/1:0,46:46:99:1260,137,0
3L	18744487	.	A	C	1776.77	.	AC=2;AF=1.00;AN=2;DP=65;ExcessHet=3.0103;FS=0.000;MLEAC=2;MLEAF=1.00;MQ=43.88;QD=27.33;SOR=0.723	GT:AD:DP:GQ:PL	1/1:0,65:65:99:1805,195,0
3L	18744529	.	G	A	2593.77	.	AC=2;AF=1.00;AN=2;DP=59;ExcessHet=3.0103;FS=0.000;MLEAC=2;MLEAF=1.00;MQ=43.87;QD=33.17;SOR=1.123	GT:AD:DP:GQ:PL	1/1:0,59:59:99:2622,178,0
3L	18744532	.	T	C	2593.77	.	AC=2;AF=1.00;AN=2;DP=59;ExcessHet=3.0103;FS=0.000;MLEAC=2;MLEAF=1.00;MQ=43.87;QD=30.52;SOR=1.123	GT:AD:DP:GQ:PL	1/1:0,59:59:99:2622,178,0
3L	18744565	.	G	T	2624.77	.	AC=2;AF=1.00;AN=2;DP=62;ExcessHet=3.0103;FS=0.000;MLEAC=2;MLEAF=1.00;MQ=43.84;QD=32.02;SOR=2.019	GT:AD:DP:GQ:PL	1/1:0,62:62:99:2653,190,0
3L	18744574	.	C	T	2611.77	.	AC=2;AF=1.00;AN=2;DP=61;ExcessHet=3.0103;FS=0.000;MLEAC=2;MLEAF=1.00;MQ=43.87;QD=28.21;SOR=2.119	GT:AD:DP:GQ:PL	1/1:0,61:61:99:2640,187,0
3L	18744613	.	A	C	1315.77	.	AC=2;AF=1.00;AN=2;DP=50;ExcessHet=3.0103;FS=0.000;MLEAC=2;MLEAF=1.00;MQ=43.92;QD=26.85;SOR=1.112	GT:AD:DP:GQ:PL	1/1:0,49:49:99:1344,147,0
3L	18744732	.	G	A	1129.77	.	AC=2;AF=1.00;AN=2;DP=42;ExcessHet=3.0103;FS=0.000;MLEAC=2;MLEAF=1.00;MQ=44.00;QD=27.56;SOR=1.501	GT:AD:DP:GQ:PL	1/1:0,41:41:99:1158,123,0
3L	18745113	.	T	C	1423.77	.	AC=2;AF=1.00;AN=2;DP=56;ExcessHet=3.0103;FS=0.000;MLEAC=2;MLEAF=1.00;MQ=43.97;QD=26.37;SOR=0.846	GT:AD:DP:GQ:PL	1/1:0,54:54:99:1452,161,0
3L	18745219	.	C	T	1883.77	.	AC=2;AF=1.00;AN=2;DP=68;ExcessHet=3.0103;FS=0.000;MLEAC=2;MLEAF=1.00;MQ=43.97;QD=27.70;SOR=0.949	GT:AD:DP:GQ:PL	1/1:0,68:68:99:1912,204,0
3L	18745583	.	C	T	1447.77	.	AC=2;AF=1.00;AN=2;DP=55;ExcessHet=3.0103;FS=0.000;MLEAC=2;MLEAF=1.00;MQ=43.96;QD=26.32;SOR=0.884	GT:AD:DP:GQ:PL	1/1:0,55:55:99:1476,163,0
3L	18745615	.	A	G	1620.77	.	AC=2;AF=1.00;AN=2;BaseQRankSum=1.752;ClippingRankSum=0.000;DP=63;ExcessHet=3.0103;FS=0.000;MLEAC=2;MLEAF=1.00;MQ=43.97;MQRankSum=0.000;QD=25.73;ReadPosRankSum=1.863;SOR=0.311	GT:AD:DP:GQ:PL	1/1:1,62:63:99:1649,178,0
3L	18745691	.	C	A	3197.77	.	AC=2;AF=1.00;AN=2;DP=73;ExcessHet=3.0103;FS=0.000;MLEAC=2;MLEAF=1.00;MQ=44.00;QD=26.59;SOR=0.898	GT:AD:DP:GQ:PL	1/1:0,73:73:99:3226,220,0
3L	18745698	.	G	A	3141.77	.	AC=2;AF=1.00;AN=2;DP=70;ExcessHet=3.0103;FS=0.000;MLEAC=2;MLEAF=1.00;MQ=44.00;QD=28.83;SOR=0.941	GT:AD:DP:GQ:PL	1/1:0,70:70:99:3170,214,0
3L	18745733	.	G	A	1779.77	.	AC=2;AF=1.00;AN=2;DP=67;ExcessHet=3.0103;FS=0.000;MLEAC=2;MLEAF=1.00;MQ=44.00;QD=26.56;SOR=0.723	GT:AD:DP:GQ:PL	1/1:0,67:67:99:1808,200,0
3L	18745793	.	A	T	1601.77	.	AC=2;AF=1.00;AN=2;DP=58;ExcessHet=3.0103;FS=0.000;MLEAC=2;MLEAF=1.00;MQ=44.00;QD=27.62;SOR=0.997	GT:AD:DP:GQ:PL	1/1:0,58:58:99:1630,173,0
3L	18745865	.	T	C	1628.77	.	AC=2;AF=1.00;AN=2;DP=61;ExcessHet=3.0103;FS=0.000;MLEAC=2;MLEAF=1.00;MQ=44.00;QD=26.70;SOR=1.022	GT:AD:DP:GQ:PL	1/1:0,61:61:99:1657,182,0
3L	18745932	.	A	G	1771.77	.	AC=2;AF=1.00;AN=2;DP=66;ExcessHet=3.0103;FS=0.000;MLEAC=2;MLEAF=1.00;MQ=43.97;QD=27.26;SOR=1.000	GT:AD:DP:GQ:PL	1/1:0,65:65:99:1800,195,0
3L	18746374	.	G	GCAA	1534.73	.	AC=2;AF=1.00;AN=2;BaseQRankSum=-0.825;ClippingRankSum=0.000;DP=43;ExcessHet=3.0103;FS=0.000;MLEAC=2;MLEAF=1.00;MQ=43.48;MQRankSum=-0.121;QD=31.35;ReadPosRankSum=0.133;SOR=0.377	GT:AD:DP:GQ:PL	1/1:1,38:39:99:1572,103,0
3L	18746541	.	A	C	1795.77	.	AC=2;AF=1.00;AN=2;DP=39;ExcessHet=3.0103;FS=0.000;MLEAC=2;MLEAF=1.00;MQ=43.56;QD=35.42;SOR=1.552	GT:AD:DP:GQ:PL	1/1:0,39:39:99:1824,123,0
3L	18746543	.	A	C	1795.77	.	AC=2;AF=1.00;AN=2;DP=41;ExcessHet=3.0103;FS=0.000;MLEAC=2;MLEAF=1.00;MQ=43.58;QD=28.96;SOR=1.501	GT:AD:DP:GQ:PL	1/1:0,41:41:99:1824,123,0
3L	18746767	.	C	T	1399.77	.	AC=2;AF=1.00;AN=2;BaseQRankSum=-0.856;ClippingRankSum=0.000;DP=53;ExcessHet=3.0103;FS=3.263;MLEAC=2;MLEAF=1.00;MQ=44.00;MQRankSum=0.000;QD=26.41;ReadPosRankSum=-0.604;SOR=0.467	GT:AD:DP:GQ:PL	1/1:1,52:53:99:1428,130,0
3L	18746986	.	G	C	1162.77	.	AC=2;AF=1.00;AN=2;DP=43;ExcessHet=3.0103;FS=0.000;MLEAC=2;MLEAF=1.00;MQ=43.95;QD=27.04;SOR=0.739	GT:AD:DP:GQ:PL	1/1:0,43:43:99:1191,129,0
3L	18747001	.	T	C	2057.77	.	AC=2;AF=1.00;AN=2;DP=48;ExcessHet=3.0103;FS=0.000;MLEAC=2;MLEAF=1.00;MQ=43.96;QD=32.39;SOR=0.866	GT:AD:DP:GQ:PL	1/1:0,48:48:99:2086,144,0
3L	18747002	.	C	G	2057.77	.	AC=2;AF=1.00;AN=2;DP=48;ExcessHet=3.0103;FS=0.000;MLEAC=2;MLEAF=1.00;MQ=43.96;QD=26.84;SOR=0.866	GT:AD:DP:GQ:PL	1/1:0,48:48:99:2086,144,0
3L	18747069	.	T	C	1298.77	.	AC=2;AF=1.00;AN=2;DP=49;ExcessHet=3.0103;FS=0.000;MLEAC=2;MLEAF=1.00;MQ=44.00;QD=26.51;SOR=1.007	GT:AD:DP:GQ:PL	1/1:0,49:49:99:1327,147,0
3L	18747092	.	G	A	1309.77	.	AC=2;AF=1.00;AN=2;DP=52;ExcessHet=3.0103;FS=0.000;MLEAC=2;MLEAF=1.00;MQ=44.00;QD=25.68;SOR=0.732	GT:AD:DP:GQ:PL	1/1:0,51:51:99:1338,151,0
3L	18747825	.	C	T	1578.77	.	AC=2;AF=1.00;AN=2;DP=57;ExcessHet=3.0103;FS=0.000;MLEAC=2;MLEAF=1.00;MQ=43.74;QD=27.70;SOR=0.728	GT:AD:DP:GQ:PL	1/1:0,57:57:99:1607,171,0
3L	18747864	.	A	C	2561.77	.	AC=2;AF=1.00;AN=2;DP=59;ExcessHet=3.0103;FS=0.000;MLEAC=2;MLEAF=1.00;MQ=43.75;QD=30.82;SOR=0.950	GT:AD:DP:GQ:PL	1/1:0,59:59:99:2590,178,0
3L	18747868	.	T	G	2561.77	.	AC=2;AF=1.00;AN=2;DP=58;ExcessHet=3.0103;FS=0.000;MLEAC=2;MLEAF=1.00;MQ=43.75;QD=27.91;SOR=0.836	GT:AD:DP:GQ:PL	1/1:0,58:58:99:2590,178,0
3L	18747882	.	G	A	1526.77	.	AC=2;AF=1.00;AN=2;DP=56;ExcessHet=3.0103;FS=0.000;MLEAC=2;MLEAF=1.00;MQ=43.74;QD=27.76;SOR=0.729	GT:AD:DP:GQ:PL	1/1:0,55:55:99:1555,165,0
3L	18748282	.	G	A	1522.77	.	AC=2;AF=1.00;AN=2;DP=54;ExcessHet=3.0103;FS=0.000;MLEAC=2;MLEAF=1.00;MQ=44.00;QD=28.20;SOR=0.931	GT:AD:DP:GQ:PL	1/1:0,54:54:99:1551,162,0
3L	18748317	.	G	GA	1976.73	.	AC=2;AF=1.00;AN=2;DP=58;ExcessHet=3.0103;FS=0.000;MLEAC=2;MLEAF=1.00;MQ=44.00;QD=34.68;SOR=1.238	GT:AD:DP:GQ:PL	1/1:0,57:57:99:2014,171,0
3L	18748396	.	T	A	1555.77	.	AC=2;AF=1.00;AN=2;BaseQRankSum=-1.282;ClippingRankSum=0.000;DP=60;ExcessHet=3.0103;FS=0.000;MLEAC=2;MLEAF=1.00;MQ=43.97;MQRankSum=0.000;QD=25.93;ReadPosRankSum=1.161;SOR=0.520	GT:AD:DP:GQ:PL	1/1:1,59:60:99:1584,151,0
3L	18748494	.	G	A	3302.77	.	AC=2;AF=1.00;AN=2;BaseQRankSum=0.851;ClippingRankSum=0.000;DP=75;ExcessHet=3.0103;FS=0.000;MLEAC=2;MLEAF=1.00;MQ=43.97;MQRankSum=0.000;QD=34.92;ReadPosRankSum=-0.398;SOR=0.245	GT:AD:DP:GQ:PL	1/1:1,74:75:99:3331,201,0
3L	18748495	.	G	T	3302.77	.	AC=2;AF=1.00;AN=2;BaseQRankSum=0.833;ClippingRankSum=0.000;DP=75;ExcessHet=3.0103;FS=0.000;MLEAC=2;MLEAF=1.00;MQ=43.97;MQRankSum=0.000;QD=33.66;ReadPosRankSum=-0.420;SOR=0.245	GT:AD:DP:GQ:PL	1/1:1,74:75:99:3331,201,0
3L	18748499	.	T	A	3302.77	.	AC=2;AF=1.00;AN=2;BaseQRankSum=0.143;ClippingRankSum=0.000;DP=76;ExcessHet=3.0103;FS=0.000;MLEAC=2;MLEAF=1.00;MQ=43.97;MQRankSum=0.000;QD=31.38;ReadPosRankSum=-0.559;SOR=0.234	GT:AD:DP:GQ:PL	1/1:1,75:76:99:3331,201,0
3L	18748517	.	A	G	2202.77	.	AC=2;AF=1.00;AN=2;DP=81;ExcessHet=3.0103;FS=0.000;MLEAC=2;MLEAF=1.00;MQ=44.00;QD=27.53;SOR=0.796	GT:AD:DP:GQ:PL	1/1:0,80:80:99:2231,240,0
3L	18748558	.	C	G	2150.77	.	AC=2;AF=1.00;AN=2;DP=78;ExcessHet=3.0103;FS=0.000;MLEAC=2;MLEAF=1.00;MQ=44.00;QD=27.57;SOR=0.976	GT:AD:DP:GQ:PL	1/1:0,78:78:99:2179,234,0
3L	18748702	.	G	A	1762.77	.	AC=2;AF=1.00;AN=2;DP=63;ExcessHet=3.0103;FS=0.000;MLEAC=2;MLEAF=1.00;MQ=43.58;QD=27.98;SOR=1.092	GT:AD:DP:GQ:PL	1/1:0,63:63:99:1791,189,0
3L	18749013	.	T	A	1163.77	.	AC=2;AF=1.00;AN=2;DP=42;ExcessHet=3.0103;FS=0.000;MLEAC=2;MLEAF=1.00;MQ=43.86;QD=27.71;SOR=0.788	GT:AD:DP:GQ:PL	1/1:0,42:42:99:1192,126,0
3L	18749093	.	A	C	1088.77	.	AC=2;AF=1.00;AN=2;DP=40;ExcessHet=3.0103;FS=0.000;MLEAC=2;MLEAF=1.00;MQ=44.00;QD=27.22;SOR=0.793	GT:AD:DP:GQ:PL	1/1:0,40:40:99:1117,120,0
3L	18749241	.	TATAC	T	1873.73	.	AC=2;AF=1.00;AN=2;DP=43;ExcessHet=3.0103;FS=0.000;MLEAC=2;MLEAF=1.00;MQ=44.00;QD=26.65;SOR=1.055	GT:AD:DP:GQ:PL	1/1:0,43:43:99:1911,129,0
3L	18749329	.	ATT	A	1340.73	.	AC=2;AF=1.00;AN=2;DP=46;ExcessHet=3.0103;FS=0.000;MLEAC=2;MLEAF=1.00;MQ=43.96;QD=29.79;SOR=0.829	GT:AD:DP:GQ:PL	1/1:0,45:45:99:1378,135,0
3L	18749681	.	T	C	1152.77	.	AC=2;AF=1.00;AN=2;DP=45;ExcessHet=3.0103;FS=0.000;MLEAC=2;MLEAF=1.00;MQ=44.00;QD=25.62;SOR=1.038	GT:AD:DP:GQ:PL	1/1:0,45:45:99:1181,133,0
3L	18749969	.	C	T	673.77	.	AC=1;AF=0.500;AN=2;BaseQRankSum=-0.991;ClippingRankSum=0.000;DP=46;ExcessHet=3.0103;FS=2.755;MLEAC=1;MLEAF=0.500;MQ=44.00;MQRankSum=0.000;QD=14.65;ReadPosRankSum=0.487;SOR=0.658	GT:AD:DP:GQ:PL	0/1:15,31:46:99:702,0,282
3L	18750035	.	G	C	1296.77	.	AC=2;AF=1.00;AN=2;DP=48;ExcessHet=3.0103;FS=0.000;MLEAC=2;MLEAF=1.00;MQ=44.00;QD=27.02;SOR=0.963	GT:AD:DP:GQ:PL	1/1:0,48:48:99:1325,144,0
3L	18750125	.	G	T	644.77	.	AC=1;AF=0.500;AN=2;BaseQRankSum=1.235;ClippingRankSum=0.000;DP=48;ExcessHet=3.0103;FS=4.201;MLEAC=1;MLEAF=0.500;MQ=43.94;MQRankSum=1.225;QD=13.43;ReadPosRankSum=1.114;SOR=0.784	GT:AD:DP:GQ:PL	0/1:20,28:48:99:673,0,397
3L	18750185	.	C	G	1317.77	.	AC=2;AF=1.00;AN=2;DP=47;ExcessHet=3.0103;FS=0.000;MLEAC=2;MLEAF=1.00;MQ=43.83;QD=28.04;SOR=0.823	GT:AD:DP:GQ:PL	1/1:0,47:47:99:1346,141,0
3L	18750215	.	C	T	891.77	.	AC=1;AF=0.500;AN=2;BaseQRankSum=2.266;ClippingRankSum=0.000;DP=60;ExcessHet=3.0103;FS=0.000;MLEAC=1;MLEAF=0.500;MQ=43.84;MQRankSum=-0.376;QD=14.86;ReadPosRankSum=0.998;SOR=0.664	GT:AD:DP:GQ:PL	0/1:21,39:60:99:920,0,361
3L	18750422	.	A	T	1700.77	.	AC=2;AF=1.00;AN=2;DP=61;ExcessHet=3.0103;FS=0.000;MLEAC=2;MLEAF=1.00;MQ=43.78;QD=27.88;SOR=0.725	GT:AD:DP:GQ:PL	1/1:0,61:61:99:1729,183,0
3L	18750494	.	T	TTCG	2656.73	.	AC=2;AF=1.00;AN=2;DP=60;ExcessHet=3.0103;FS=0.000;MLEAC=2;MLEAF=1.00;MQ=43.93;QD=26.53;SOR=1.123	GT:AD:DP:GQ:PL	1/1:0,59:59:99:2694,181,0
3L	18750661	.	ATT	A	1166.73	.	AC=2;AF=1.00;AN=2;BaseQRankSum=-1.032;ClippingRankSum=0.000;DP=51;ExcessHet=3.0103;FS=3.118;MLEAC=2;MLEAF=1.00;MQ=43.92;MQRankSum=-0.113;QD=27.13;ReadPosRankSum=0.211;SOR=0.378	GT:AD:DP:GQ:PL	1/1:1,42:43:99:1204,125,0
3L	18750755	.	C	CT	1227.73	.	AC=2;AF=1.00;AN=2;BaseQRankSum=1.472;ClippingRankSum=0.000;DP=53;ExcessHet=3.0103;FS=0.000;MLEAC=2;MLEAF=1.00;MQ=44.00;MQRankSum=0.000;QD=23.61;ReadPosRankSum=-1.534;SOR=0.284	GT:AD:DP:GQ:PL	1/1:1,51:52:99:1265,132,0
3L	18750934	.	CTT	C	1653.73	.	AC=2;AF=1.00;AN=2;DP=58;ExcessHet=3.0103;FS=0.000;MLEAC=2;MLEAF=1.00;MQ=44.00;QD=29.53;SOR=0.841	GT:AD:DP:GQ:PL	1/1:0,56:56:99:1691,168,0
3L	18750972	.	C	G	1780.77	.	AC=2;AF=1.00;AN=2;DP=67;ExcessHet=3.0103;FS=0.000;MLEAC=2;MLEAF=1.00;MQ=43.94;QD=26.58;SOR=0.723	GT:AD:DP:GQ:PL	1/1:0,67:67:99:1809,200,0
3L	18751241	.	A	C	1389.77	.	AC=2;AF=1.00;AN=2;DP=52;ExcessHet=3.0103;FS=0.000;MLEAC=2;MLEAF=1.00;MQ=44.00;QD=26.73;SOR=1.609	GT:AD:DP:GQ:PL	1/1:0,52:52:99:1418,156,0
3L	18751299	.	GT	G	987.73	.	AC=2;AF=1.00;AN=2;DP=53;ExcessHet=3.0103;FS=0.000;MLEAC=2;MLEAF=1.00;MQ=44.00;QD=19.75;SOR=1.802	GT:AD:DP:GQ:PL	1/1:0,50:50:99:1025,149,0
3L	18751506	.	ACT	A	2617.73	.	AC=2;AF=1.00;AN=2;DP=59;ExcessHet=3.0103;FS=0.000;MLEAC=2;MLEAF=1.00;MQ=44.00;QD=31.65;SOR=0.950	GT:AD:DP:GQ:PL	1/1:0,59:59:99:2655,178,0
3L	18751508	.	T	TGAA	2617.73	.	AC=2;AF=1.00;AN=2;DP=59;ExcessHet=3.0103;FS=0.000;MLEAC=2;MLEAF=1.00;MQ=44.00;QD=36.56;SOR=0.950	GT:AD:DP:GQ:PL	1/1:0,59:59:99:2655,178,0
3L	18751513	.	G	C	2607.77	.	AC=2;AF=1.00;AN=2;DP=57;ExcessHet=3.0103;FS=0.000;MLEAC=2;MLEAF=1.00;MQ=44.00;QD=31.24;SOR=0.960	GT:AD:DP:GQ:PL	1/1:0,57:57:99:2636,178,0
3L	18751661	.	T	C	2673.77	.	AC=2;AF=1.00;AN=2;BaseQRankSum=-1.633;ClippingRankSum=0.000;DP=64;ExcessHet=3.0103;FS=3.148;MLEAC=2;MLEAF=1.00;MQ=44.00;MQRankSum=0.000;QD=27.94;ReadPosRankSum=1.571;SOR=0.374	GT:AD:DP:GQ:PL	1/1:1,63:64:99:2702,148,0
3L	18751664	.	C	T	2706.77	.	AC=2;AF=1.00;AN=2;BaseQRankSum=-0.556;ClippingRankSum=0.000;DP=63;ExcessHet=3.0103;FS=3.222;MLEAC=2;MLEAF=1.00;MQ=44.00;MQRankSum=0.000;QD=30.59;ReadPosRankSum=1.458;SOR=0.428	GT:AD:DP:GQ:PL	1/1:1,62:63:99:2735,151,0
3L	18751727	.	C	CT	1400.73	.	AC=2;AF=1.00;AN=2;DP=65;ExcessHet=3.0103;FS=0.000;MLEAC=2;MLEAF=1.00;MQ=44.00;QD=22.59;SOR=0.758	GT:AD:DP:GQ:PL	1/1:0,62:62:99:1438,190,0
3L	18751870	.	C	T	1914.77	.	AC=2;AF=1.00;AN=2;DP=69;ExcessHet=3.0103;FS=0.000;MLEAC=2;MLEAF=1.00;MQ=44.00;QD=27.75;SOR=0.910	GT:AD:DP:GQ:PL	1/1:0,69:69:99:1943,207,0
3L	18752663	.	A	T	1589.77	.	AC=2;AF=1.00;AN=2;DP=60;ExcessHet=3.0103;FS=0.000;MLEAC=2;MLEAF=1.00;MQ=44.00;QD=26.95;SOR=0.950	GT:AD:DP:GQ:PL	1/1:0,59:59:99:1618,176,0
3L	18752903	.	T	C	1498.77	.	AC=2;AF=1.00;AN=2;DP=55;ExcessHet=3.0103;FS=0.000;MLEAC=2;MLEAF=1.00;MQ=43.96;QD=27.25;SOR=1.061	GT:AD:DP:GQ:PL	1/1:0,55:55:99:1527,165,0
3L	18753263	.	G	A	1352.77	.	AC=2;AF=1.00;AN=2;DP=50;ExcessHet=3.0103;FS=0.000;MLEAC=2;MLEAF=1.00;MQ=43.96;QD=27.06;SOR=0.773	GT:AD:DP:GQ:PL	1/1:0,50:50:99:1381,150,0
3L	18753469	.	T	C	1587.77	.	AC=2;AF=1.00;AN=2;DP=59;ExcessHet=3.0103;FS=0.000;MLEAC=2;MLEAF=1.00;MQ=43.90;QD=26.91;SOR=0.950	GT:AD:DP:GQ:PL	1/1:0,59:59:99:1616,177,0
3L	18753678	.	A	T	1594.77	.	AC=2;AF=1.00;AN=2;DP=60;ExcessHet=3.0103;FS=0.000;MLEAC=2;MLEAF=1.00;MQ=44.00;QD=27.03;SOR=0.796	GT:AD:DP:GQ:PL	1/1:0,59:59:99:1623,177,0
3L	18753736	.	A	T	2509.77	.	AC=2;AF=1.00;AN=2;DP=58;ExcessHet=3.0103;FS=0.000;MLEAC=2;MLEAF=1.00;MQ=44.00;QD=28.76;SOR=1.278	GT:AD:DP:GQ:PL	1/1:0,58:58:99:2538,181,0
3L	18753754	.	A	T	2397.77	.	AC=2;AF=1.00;AN=2;DP=57;ExcessHet=3.0103;FS=0.000;MLEAC=2;MLEAF=1.00;MQ=44.00;QD=32.43;SOR=1.528	GT:AD:DP:GQ:PL	1/1:0,56:56:99:2426,169,0
3L	18753935	.	G	T	1926.77	.	AC=2;AF=1.00;AN=2;DP=45;ExcessHet=3.0103;FS=0.000;MLEAC=2;MLEAF=1.00;MQ=44.00;QD=32.64;SOR=0.929	GT:AD:DP:GQ:PL	1/1:0,45:45:99:1955,135,0
3L	18753945	.	A	T	1961.77	.	AC=2;AF=1.00;AN=2;DP=45;ExcessHet=3.0103;FS=0.000;MLEAC=2;MLEAF=1.00;MQ=44.00;QD=21.30;SOR=0.929	GT:AD:DP:GQ:PL	1/1:0,45:45:99:1990,138,0
3L	18754116	.	C	A	534.77	.	AC=1;AF=0.500;AN=2;BaseQRankSum=1.060;ClippingRankSum=0.000;DP=48;ExcessHet=3.0103;FS=8.122;MLEAC=1;MLEAF=0.500;MQ=44.00;MQRankSum=0.000;QD=11.14;ReadPosRankSum=-1.249;SOR=0.323	GT:AD:DP:GQ:PL	0/1:23,25:48:99:563,0,497
3L	18754247	.	TTTTCTGA	T	1908.73	.	AC=2;AF=1.00;AN=2;BaseQRankSum=0.861;ClippingRankSum=0.000;DP=54;ExcessHet=3.0103;FS=3.297;MLEAC=2;MLEAF=1.00;MQ=43.68;MQRankSum=0.000;QD=29.24;ReadPosRankSum=-0.258;SOR=0.499	GT:AD:DP:GQ:PL	1/1:1,46:47:97:1946,97,0
3L	18754296	.	C	T	458.77	.	AC=1;AF=0.500;AN=2;BaseQRankSum=3.048;ClippingRankSum=0.000;DP=49;ExcessHet=3.0103;FS=1.087;MLEAC=1;MLEAF=0.500;MQ=43.65;MQRankSum=0.944;QD=9.36;ReadPosRankSum=1.165;SOR=0.528	GT:AD:DP:GQ:PL	0/1:27,22:49:99:487,0,570
3L	18754479	.	A	C	1418.77	.	AC=2;AF=1.00;AN=2;DP=55;ExcessHet=3.0103;FS=0.000;MLEAC=2;MLEAF=1.00;MQ=43.65;QD=26.77;SOR=1.179	GT:AD:DP:GQ:PL	1/1:0,53:53:99:1447,158,0
3L	18754935	.	A	T	858.77	.	AC=1;AF=0.500;AN=2;BaseQRankSum=0.778;ClippingRankSum=0.000;DP=57;ExcessHet=3.0103;FS=5.961;MLEAC=1;MLEAF=0.500;MQ=44.00;MQRankSum=0.000;QD=15.07;ReadPosRankSum=-0.813;SOR=1.453	GT:AD:DP:GQ:PL	0/1:19,38:57:99:887,0,351
3L	18754965	.	T	C	1516.77	.	AC=2;AF=1.00;AN=2;DP=56;ExcessHet=3.0103;FS=0.000;MLEAC=2;MLEAF=1.00;MQ=44.00;QD=27.09;SOR=0.765	GT:AD:DP:GQ:PL	1/1:0,56:56:99:1545,168,0
3L	18755516	.	A	G	1393.77	.	AC=2;AF=1.00;AN=2;DP=55;ExcessHet=3.0103;FS=0.000;MLEAC=2;MLEAF=1.00;MQ=43.96;QD=26.30;SOR=0.981	GT:AD:DP:GQ:PL	1/1:0,53:53:99:1422,158,0
3L	18755533	.	A	T	2008.77	.	AC=2;AF=1.00;AN=2;DP=46;ExcessHet=3.0103;FS=0.000;MLEAC=2;MLEAF=1.00;MQ=43.96;QD=29.47;SOR=1.154	GT:AD:DP:GQ:PL	1/1:0,45:45:99:2037,138,0
3L	18755541	.	G	C	2119.77	.	AC=2;AF=1.00;AN=2;DP=47;ExcessHet=3.0103;FS=0.000;MLEAC=2;MLEAF=1.00;MQ=43.96;QD=29.43;SOR=0.976	GT:AD:DP:GQ:PL	1/1:0,46:46:99:2148,147,0
3L	18755544	.	G	T	2090.77	.	AC=2;AF=1.00;AN=2;DP=49;ExcessHet=3.0103;FS=0.000;MLEAC=2;MLEAF=1.00;MQ=43.96;QD=34.07;SOR=1.067	GT:AD:DP:GQ:PL	1/1:0,48:48:99:2119,144,0
3L	18755564	.	A	T	1579.77	.	AC=2;AF=1.00;AN=2;DP=57;ExcessHet=3.0103;FS=0.000;MLEAC=2;MLEAF=1.00;MQ=43.97;QD=28.21;SOR=1.412	GT:AD:DP:GQ:PL	1/1:0,56:56:99:1608,168,0
3L	18755579	.	A	C	1393.77	.	AC=2;AF=1.00;AN=2;BaseQRankSum=1.718;ClippingRankSum=0.000;DP=55;ExcessHet=3.0103;FS=0.000;MLEAC=2;MLEAF=1.00;MQ=43.96;MQRankSum=7.417;QD=25.81;ReadPosRankSum=-0.289;SOR=0.504	GT:AD:DP:GQ:PL	1/1:1,53:54:99:1422,152,0
3L	18755634	.	C	A	1344.77	.	AC=2;AF=1.00;AN=2;DP=49;ExcessHet=3.0103;FS=0.000;MLEAC=2;MLEAF=1.00;MQ=44.00;QD=27.44;SOR=1.007	GT:AD:DP:GQ:PL	1/1:0,49:49:99:1373,147,0
3L	18756361	.	A	G	1591.77	.	AC=2;AF=1.00;AN=2;DP=59;ExcessHet=3.0103;FS=0.000;MLEAC=2;MLEAF=1.00;MQ=43.97;QD=26.98;SOR=0.871	GT:AD:DP:GQ:PL	1/1:0,59:59:99:1620,176,0
3L	18756397	.	A	G	1423.77	.	AC=2;AF=1.00;AN=2;DP=53;ExcessHet=3.0103;FS=0.000;MLEAC=2;MLEAF=1.00;MQ=43.96;QD=26.86;SOR=1.402	GT:AD:DP:GQ:PL	1/1:0,53:53:99:1452,158,0
3L	18756529	.	G	C	2695.77	.	AC=2;AF=1.00;AN=2;DP=62;ExcessHet=3.0103;FS=0.000;MLEAC=2;MLEAF=1.00;MQ=44.00;QD=28.10;SOR=1.143	GT:AD:DP:GQ:PL	1/1:0,62:62:99:2724,186,0
3L	18756530	.	A	T	2695.77	.	AC=2;AF=1.00;AN=2;DP=62;ExcessHet=3.0103;FS=0.000;MLEAC=2;MLEAF=1.00;MQ=44.00;QD=31.96;SOR=1.143	GT:AD:DP:GQ:PL	1/1:0,62:62:99:2724,186,0
3L	18756541	.	C	T	1592.77	.	AC=2;AF=1.00;AN=2;DP=59;ExcessHet=3.0103;FS=0.000;MLEAC=2;MLEAF=1.00;MQ=44.00;QD=27.00;SOR=1.123	GT:AD:DP:GQ:PL	1/1:0,59:59:99:1621,176,0
3L	18756681	.	T	A	1449.77	.	AC=2;AF=1.00;AN=2;DP=54;ExcessHet=3.0103;FS=0.000;MLEAC=2;MLEAF=1.00;MQ=44.00;QD=26.85;SOR=0.846	GT:AD:DP:GQ:PL	1/1:0,54:54:99:1478,162,0
3L	18756734	.	G	GA	1407.73	.	AC=2;AF=1.00;AN=2;DP=58;ExcessHet=3.0103;FS=0.000;MLEAC=2;MLEAF=1.00;MQ=44.00;QD=25.14;SOR=0.841	GT:AD:DP:GQ:PL	1/1:0,56:56:99:1445,170,0
3L	18756942	.	CA	C	958.73	.	AC=2;AF=1.00;AN=2;DP=51;ExcessHet=3.0103;FS=0.000;MLEAC=2;MLEAF=1.00;MQ=44.00;QD=19.97;SOR=0.963	GT:AD:DP:GQ:PL	1/1:0,48:48:99:996,143,0
3L	18756976	.	A	G	1369.77	.	AC=2;AF=1.00;AN=2;DP=52;ExcessHet=3.0103;FS=0.000;MLEAC=2;MLEAF=1.00;MQ=44.00;QD=26.34;SOR=1.136	GT:AD:DP:GQ:PL	1/1:0,52:52:99:1398,155,0
3L	18757553	.	A	G	1088.77	.	AC=2;AF=1.00;AN=2;DP=41;ExcessHet=3.0103;FS=0.000;MLEAC=2;MLEAF=1.00;MQ=43.93;QD=26.56;SOR=0.843	GT:AD:DP:GQ:PL	1/1:0,41:41:99:1117,122,0
3L	18757711	.	A	C	1627.77	.	AC=2;AF=1.00;AN=2;DP=61;ExcessHet=3.0103;FS=0.000;MLEAC=2;MLEAF=1.00;MQ=43.97;QD=26.68;SOR=1.392	GT:AD:DP:GQ:PL	1/1:0,61:61:99:1656,182,0
3L	18757814	.	G	A	605.77	.	AC=1;AF=0.500;AN=2;BaseQRankSum=0.143;ClippingRankSum=0.000;DP=58;ExcessHet=3.0103;FS=2.245;MLEAC=1;MLEAF=0.500;MQ=43.97;MQRankSum=-0.966;QD=10.44;ReadPosRankSum=-0.187;SOR=1.164	GT:AD:DP:GQ:PL	0/1:29,29:58:99:634,0,644
3L	18757885	.	GCGA	G	1121.73	.	AC=1;AF=0.500;AN=2;BaseQRankSum=0.196;ClippingRankSum=0.000;DP=60;ExcessHet=3.0103;FS=0.989;MLEAC=1;MLEAF=0.500;MQ=44.00;MQRankSum=0.000;QD=18.70;ReadPosRankSum=-1.473;SOR=0.841	GT:AD:DP:GQ:PL	0/1:29,31:60:99:1159,0,1125
3L	18757939	.	TC	T	2572.73	.	AC=2;AF=1.00;AN=2;DP=58;ExcessHet=3.0103;FS=0.000;MLEAC=2;MLEAF=1.00;MQ=44.00;QD=23.95;SOR=0.693	GT:AD:DP:GQ:PL	1/1:0,58:58:99:2610,175,0
3L	18757943	.	C	T	2581.77	.	AC=2;AF=1.00;AN=2;DP=58;ExcessHet=3.0103;FS=0.000;MLEAC=2;MLEAF=1.00;MQ=44.00;QD=28.25;SOR=0.693	GT:AD:DP:GQ:PL	1/1:0,58:58:99:2610,175,0
3L	18757953	.	AT	A	945.73	.	AC=2;AF=1.00;AN=2;DP=57;ExcessHet=3.0103;FS=0.000;MLEAC=2;MLEAF=1.00;MQ=44.00;QD=18.91;SOR=0.773	GT:AD:DP:GQ:PL	1/1:0,50:50:99:983,148,0
3L	18758125	.	A	T	1342.77	.	AC=2;AF=1.00;AN=2;DP=49;ExcessHet=3.0103;FS=0.000;MLEAC=2;MLEAF=1.00;MQ=43.80;QD=27.40;SOR=0.909	GT:AD:DP:GQ:PL	1/1:0,49:49:99:1371,147,0
3L	18758296	.	T	TATAATAATATAATAATAATAATATAATAATA	1269.73	.	AC=2;AF=1.00;AN=2;DP=32;ExcessHet=3.0103;FS=0.000;MLEAC=2;MLEAF=1.00;MQ=42.62;QD=27.58;SOR=0.941	GT:AD:DP:GQ:PL	1/1:0,25:25:91:1307,91,0
3L	18758378	.	A	G	837.77	.	AC=2;AF=1.00;AN=2;DP=37;ExcessHet=3.0103;FS=0.000;MLEAC=2;MLEAF=1.00;MQ=41.25;QD=22.64;SOR=0.984	GT:AD:DP:GQ:PL	1/1:0,37:37:99:866,107,0
3L	18758423	.	G	A	1227.77	.	AC=2;AF=1.00;AN=2;DP=45;ExcessHet=3.0103;FS=0.000;MLEAC=2;MLEAF=1.00;MQ=41.35;QD=27.28;SOR=0.829	GT:AD:DP:GQ:PL	1/1:0,45:45:99:1256,135,0
3L	18758927	.	T	TA	399.73	.	AC=1;AF=0.500;AN=2;BaseQRankSum=0.291;ClippingRankSum=0.000;DP=57;ExcessHet=3.0103;FS=2.471;MLEAC=1;MLEAF=0.500;MQ=44.00;MQRankSum=0.000;QD=7.84;ReadPosRankSum=0.219;SOR=0.392	GT:AD:DP:GQ:PL	0/1:22,29:51:99:437,0,258
3L	18760316	.	A	G	823.77	.	AC=1;AF=0.500;AN=2;BaseQRankSum=-1.180;ClippingRankSum=0.000;DP=72;ExcessHet=3.0103;FS=1.971;MLEAC=1;MLEAF=0.500;MQ=44.00;MQRankSum=0.000;QD=11.44;ReadPosRankSum=0.887;SOR=0.996	GT:AD:DP:GQ:PL	0/1:31,41:72:99:852,0,648
3L	18760465	.	A	C	372.77	.	AC=1;AF=0.500;AN=2;BaseQRankSum=-3.203;ClippingRankSum=0.000;DP=51;ExcessHet=3.0103;FS=2.466;MLEAC=1;MLEAF=0.500;MQ=44.00;MQRankSum=0.000;QD=7.31;ReadPosRankSum=1.816;SOR=1.089	GT:AD:DP:GQ:PL	0/1:31,20:51:99:401,0,745
3L	18760488	.	T	G	318.77	.	AC=1;AF=0.500;AN=2;BaseQRankSum=-2.977;ClippingRankSum=0.000;DP=54;ExcessHet=3.0103;FS=1.105;MLEAC=1;MLEAF=0.500;MQ=44.00;MQRankSum=0.000;QD=5.90;ReadPosRankSum=0.248;SOR=0.929	GT:AD:DP:GQ:PL	0/1:35,19:54:99:347,0,828
3L	18760509	.	C	T	215.77	.	AC=1;AF=0.500;AN=2;BaseQRankSum=-0.450;ClippingRankSum=0.000;DP=50;ExcessHet=3.0103;FS=1.200;MLEAC=1;MLEAF=0.500;MQ=44.00;MQRankSum=0.000;QD=4.32;ReadPosRankSum=-0.011;SOR=0.463	GT:AD:DP:GQ:PL	0/1:35,15:50:99:244,0,821
3L	18760534	.	T	C	257.77	.	AC=1;AF=0.500;AN=2;BaseQRankSum=-1.983;ClippingRankSum=0.000;DP=55;ExcessHet=3.0103;FS=0.000;MLEAC=1;MLEAF=0.500;MQ=44.00;MQRankSum=0.000;QD=4.69;ReadPosRankSum=-1.230;SOR=0.836	GT:AD:DP:GQ:PL	0/1:38,17:55:99:286,0,902
3L	18760615	.	C	G	416.77	.	AC=1;AF=0.500;AN=2;BaseQRankSum=-0.943;ClippingRankSum=0.000;DP=37;ExcessHet=3.0103;FS=0.000;MLEAC=1;MLEAF=0.500;MQ=44.00;MQRankSum=0.000;QD=11.26;ReadPosRankSum=-0.664;SOR=0.646	GT:AD:DP:GQ:PL	0/1:17,20:37:99:445,0,371
3L	18760799	.	C	A	329.77	.	AC=1;AF=0.500;AN=2;BaseQRankSum=-0.275;ClippingRankSum=0.000;DP=35;ExcessHet=3.0103;FS=1.320;MLEAC=1;MLEAF=0.500;MQ=43.83;MQRankSum=-1.803;QD=9.42;ReadPosRankSum=-1.322;SOR=0.437	GT:AD:DP:GQ:PL	0/1:18,17:35:99:358,0,397
3L	18760805	.	C	CCTCCCT	622.73	.	AC=1;AF=0.500;AN=2;BaseQRankSum=-1.014;ClippingRankSum=0.000;DP=34;ExcessHet=3.0103;FS=1.394;MLEAC=1;MLEAF=0.500;MQ=43.83;MQRankSum=-1.860;QD=18.32;ReadPosRankSum=-1.001;SOR=0.374	GT:AD:DP:GQ:PL	0/1:18,16:34:99:660,0,705
3L	18760819	.	G	A	312.77	.	AC=1;AF=0.500;AN=2;BaseQRankSum=0.560;ClippingRankSum=0.000;DP=37;ExcessHet=3.0103;FS=0.000;MLEAC=1;MLEAF=0.500;MQ=43.84;MQRankSum=-1.853;QD=8.69;ReadPosRankSum=-0.872;SOR=0.776	GT:AD:DP:GQ:PL	0/1:19,17:36:99:341,0,462
3L	18760830	.	G	A	1011.77	.	AC=2;AF=1.00;AN=2;DP=36;ExcessHet=3.0103;FS=0.000;MLEAC=2;MLEAF=1.00;MQ=43.95;QD=28.10;SOR=1.547	GT:AD:DP:GQ:PL	1/1:0,36:36:99:1040,108,0
3L	18760956	.	C	T	1391.77	.	AC=2;AF=1.00;AN=2;DP=53;ExcessHet=3.0103;FS=0.000;MLEAC=2;MLEAF=1.00;MQ=43.34;QD=26.76;SOR=1.136	GT:AD:DP:GQ:PL	1/1:0,52:52:99:1420,156,0
3L	18760984	.	G	C	2291.77	.	AC=2;AF=1.00;AN=2;DP=52;ExcessHet=3.0103;FS=0.000;MLEAC=2;MLEAF=1.00;MQ=43.32;QD=30.19;SOR=1.036	GT:AD:DP:GQ:PL	1/1:0,52:52:99:2320,157,0
3L	18760986	.	T	C	2291.77	.	AC=2;AF=1.00;AN=2;DP=52;ExcessHet=3.0103;FS=0.000;MLEAC=2;MLEAF=1.00;MQ=43.32;QD=33.44;SOR=1.036	GT:AD:DP:GQ:PL	1/1:0,52:52:99:2320,157,0
3L	18761157	.	A	G	415.77	.	AC=1;AF=0.500;AN=2;BaseQRankSum=-0.100;ClippingRankSum=0.000;DP=55;ExcessHet=3.0103;FS=3.794;MLEAC=1;MLEAF=0.500;MQ=44.00;MQRankSum=0.000;QD=7.56;ReadPosRankSum=-0.078;SOR=1.246	GT:AD:DP:GQ:PL	0/1:33,22:55:99:444,0,709
3L	18761367	.	C	T	2123.77	.	AC=2;AF=1.00;AN=2;DP=78;ExcessHet=3.0103;FS=0.000;MLEAC=2;MLEAF=1.00;MQ=43.90;QD=27.23;SOR=0.976	GT:AD:DP:GQ:PL	1/1:0,78:78:99:2152,233,0
3L	18761457	.	TA	T	1147.73	.	AC=2;AF=1.00;AN=2;BaseQRankSum=0.030;ClippingRankSum=0.000;DP=67;ExcessHet=3.0103;FS=3.945;MLEAC=2;MLEAF=1.00;MQ=43.91;MQRankSum=0.000;QD=18.51;ReadPosRankSum=0.671;SOR=0.940	GT:AD:DP:GQ:PL	1/1:1,61:62:99:1185,163,0
3L	18761496	.	T	A	2001.77	.	AC=2;AF=1.00;AN=2;DP=71;ExcessHet=3.0103;FS=0.000;MLEAC=2;MLEAF=1.00;MQ=44.00;QD=28.19;SOR=0.779	GT:AD:DP:GQ:PL	1/1:0,71:71:99:2030,213,0
3L	18761549	.	A	G	1805.77	.	AC=2;AF=1.00;AN=2;DP=67;ExcessHet=3.0103;FS=0.000;MLEAC=2;MLEAF=1.00;MQ=44.00;QD=26.95;SOR=0.990	GT:AD:DP:GQ:PL	1/1:0,67:67:99:1834,200,0
3L	18761618	.	T	TA	1109.73	.	AC=2;AF=1.00;AN=2;BaseQRankSum=-1.711;ClippingRankSum=0.000;DP=66;ExcessHet=3.0103;FS=3.093;MLEAC=2;MLEAF=1.00;MQ=44.00;MQRankSum=0.000;QD=19.13;ReadPosRankSum=0.183;SOR=0.240	GT:AD:DP:GQ:PL	1/1:2,56:58:99:1147,141,0
3L	18762032	.	C	G	871.77	.	AC=1;AF=0.500;AN=2;BaseQRankSum=1.366;ClippingRankSum=0.000;DP=62;ExcessHet=3.0103;FS=1.000;MLEAC=1;MLEAF=0.500;MQ=44.00;MQRankSum=0.000;QD=14.06;ReadPosRankSum=-2.450;SOR=0.519	GT:AD:DP:GQ:PL	0/1:23,39:62:99:900,0,434
3L	18762304	.	C	G	1680.77	.	AC=2;AF=1.00;AN=2;DP=67;ExcessHet=3.0103;FS=0.000;MLEAC=2;MLEAF=1.00;MQ=43.88;QD=25.47;SOR=1.112	GT:AD:DP:GQ:PL	1/1:0,66:66:99:1709,195,0
3L	18762480	.	C	T	2147.77	.	AC=2;AF=1.00;AN=2;DP=77;ExcessHet=3.0103;FS=0.000;MLEAC=2;MLEAF=1.00;MQ=43.75;QD=28.26;SOR=0.920	GT:AD:DP:GQ:PL	1/1:0,76:76:99:2176,228,0
3L	18762602	.	A	ACGCAC	3353.73	.	AC=2;AF=1.00;AN=2;DP=78;ExcessHet=3.0103;FS=0.000;MLEAC=2;MLEAF=1.00;MQ=43.04;QD=27.43;SOR=0.892	GT:AD:DP:GQ:PL	1/1:0,75:75:99:3391,228,0
3L	18762603	.	T	A	3363.77	.	AC=2;AF=1.00;AN=2;DP=73;ExcessHet=3.0103;FS=0.000;MLEAC=2;MLEAF=1.00;MQ=42.97;QD=31.83;SOR=0.836	GT:AD:DP:GQ:PL	1/1:0,73:73:99:3392,229,0
3L	18762616	.	A	T	1936.77	.	AC=2;AF=1.00;AN=2;DP=71;ExcessHet=3.0103;FS=0.000;MLEAC=2;MLEAF=1.00;MQ=42.89;QD=27.28;SOR=0.840	GT:AD:DP:GQ:PL	1/1:0,71:71:99:1965,212,0
3L	18762630	3L_18762630_SNP	G	A	3173.77	.	AC=2;AF=1.00;AN=2;DB;DP=71;ExcessHet=3.0103;FS=0.000;MLEAC=2;MLEAF=1.00;MQ=42.82;QD=29.28;SOR=0.721	GT:AD:DP:GQ:PL	1/1:0,71:71:99:3202,217,0
3L	18762632	.	G	T	3211.77	.	AC=2;AF=1.00;AN=2;DP=69;ExcessHet=3.0103;FS=0.000;MLEAC=2;MLEAF=1.00;MQ=42.78;QD=28.47;SOR=0.722	GT:AD:DP:GQ:PL	1/1:0,69:69:99:3240,220,0
3L	18762635	.	T	A	3145.77	.	AC=2;AF=1.00;AN=2;DP=71;ExcessHet=3.0103;FS=0.000;MLEAC=2;MLEAF=1.00;MQ=42.84;QD=26.71;SOR=0.840	GT:AD:DP:GQ:PL	1/1:0,71:71:99:3174,214,0
3L	18762649	.	T	G	2775.77	.	AC=2;AF=1.00;AN=2;DP=63;ExcessHet=3.0103;FS=0.000;MLEAC=2;MLEAF=1.00;MQ=42.74;QD=30.89;SOR=0.859	GT:AD:DP:GQ:PL	1/1:0,63:63:99:2804,190,0
3L	18762650	.	A	T	2775.77	.	AC=2;AF=1.00;AN=2;DP=63;ExcessHet=3.0103;FS=0.000;MLEAC=2;MLEAF=1.00;MQ=42.74;QD=31.86;SOR=0.859	GT:AD:DP:GQ:PL	1/1:0,63:63:99:2804,190,0
3L	18762652	.	TACAC	T	2766.73	.	AC=2;AF=1.00;AN=2;DP=61;ExcessHet=3.0103;FS=0.000;MLEAC=2;MLEAF=1.00;MQ=42.70;QD=30.53;SOR=0.865	GT:AD:DP:GQ:PL	1/1:0,61:61:99:2804,190,0
3L	18762659	.	A	G	2671.77	.	AC=2;AF=1.00;AN=2;DP=60;ExcessHet=3.0103;FS=0.000;MLEAC=2;MLEAF=1.00;MQ=42.68;QD=22.43;SOR=0.831	GT:AD:DP:GQ:PL	1/1:0,60:60:99:2700,181,0
3L	18762789	.	G	T	1520.77	.	AC=2;AF=1.00;AN=2;DP=55;ExcessHet=3.0103;FS=0.000;MLEAC=2;MLEAF=1.00;MQ=43.54;QD=27.65;SOR=0.729	GT:AD:DP:GQ:PL	1/1:0,55:55:99:1549,165,0
3L	18762893	.	A	T	1673.77	.	AC=2;AF=1.00;AN=2;DP=60;ExcessHet=3.0103;FS=0.000;MLEAC=2;MLEAF=1.00;MQ=43.39;QD=27.90;SOR=0.760	GT:AD:DP:GQ:PL	1/1:0,60:60:99:1702,180,0
3L	18762981	.	G	A	618.77	.	AC=1;AF=0.500;AN=2;BaseQRankSum=0.521;ClippingRankSum=0.000;DP=54;ExcessHet=3.0103;FS=5.379;MLEAC=1;MLEAF=0.500;MQ=43.20;MQRankSum=-1.098;QD=11.46;ReadPosRankSum=0.107;SOR=0.666	GT:AD:DP:GQ:PL	0/1:25,29:54:99:647,0,524
3L	18763055	.	G	A	670.77	.	AC=1;AF=0.500;AN=2;BaseQRankSum=2.886;ClippingRankSum=0.000;DP=58;ExcessHet=3.0103;FS=1.010;MLEAC=1;MLEAF=0.500;MQ=42.37;MQRankSum=2.836;QD=11.56;ReadPosRankSum=0.878;SOR=0.838	GT:AD:DP:GQ:PL	0/1:27,31:58:99:699,0,557
3L	18763070	.	G	C	1160.77	.	AC=1;AF=0.500;AN=2;BaseQRankSum=0.333;ClippingRankSum=0.000;DP=60;ExcessHet=3.0103;FS=2.198;MLEAC=1;MLEAF=0.500;MQ=42.46;MQRankSum=2.996;QD=19.35;ReadPosRankSum=-0.493;SOR=0.839	GT:AD:DP:GQ:PL	0/1:26,34:60:99:1189,0,999
3L	18763079	.	C	A	882.77	.	AC=1;AF=0.500;AN=2;BaseQRankSum=0.697;ClippingRankSum=0.000;DP=61;ExcessHet=3.0103;FS=0.968;MLEAC=1;MLEAF=0.500;MQ=42.40;MQRankSum=-3.418;QD=14.47;ReadPosRankSum=0.102;SOR=0.551	GT:AD:DP:GQ:PL	0/1:34,27:61:99:911,0,1338
3L	18763099	.	AGGCTGC	A	991.73	.	AC=1;AF=0.500;AN=2;BaseQRankSum=0.008;ClippingRankSum=0.000;DP=59;ExcessHet=3.0103;FS=0.986;MLEAC=1;MLEAF=0.500;MQ=42.38;MQRankSum=-3.864;QD=16.81;ReadPosRankSum=-0.664;SOR=0.540	GT:AD:DP:GQ:PL	0/1:32,27:59:99:1029,0,1346
3L	18763106	.	A	ATTATATT	992.73	.	AC=1;AF=0.500;AN=2;BaseQRankSum=-0.288;ClippingRankSum=0.000;DP=58;ExcessHet=3.0103;FS=1.013;MLEAC=1;MLEAF=0.500;MQ=42.35;MQRankSum=-3.778;QD=17.12;ReadPosRankSum=-0.764;SOR=0.484	GT:AD:DP:GQ:PL	0/1:31,27:58:99:1030,0,1346
3L	18763108	.	ACGC	A	1037.73	.	AC=1;AF=0.500;AN=2;BaseQRankSum=1.243;ClippingRankSum=0.000;DP=59;ExcessHet=3.0103;FS=0.989;MLEAC=1;MLEAF=0.500;MQ=42.41;MQRankSum=-3.860;QD=17.59;ReadPosRankSum=-0.244;SOR=0.536	GT:AD:DP:GQ:PL	0/1:33,26:59:99:1075,0,1301
3L	18763112	.	T	TATATA	996.73	.	AC=1;AF=0.500;AN=2;BaseQRankSum=-0.247;ClippingRankSum=0.000;DP=58;ExcessHet=3.0103;FS=1.013;MLEAC=1;MLEAF=0.500;MQ=42.39;MQRankSum=-3.778;QD=17.19;ReadPosRankSum=-0.516;SOR=0.484	GT:AD:DP:GQ:PL	0/1:32,26:58:99:1034,0,1304
3L	18763115	.	C	A	921.77	.	AC=1;AF=0.500;AN=2;BaseQRankSum=1.364;ClippingRankSum=0.000;DP=56;ExcessHet=3.0103;FS=2.305;MLEAC=1;MLEAF=0.500;MQ=42.40;MQRankSum=-3.856;QD=16.46;ReadPosRankSum=-1.429;SOR=0.552	GT:AD:DP:GQ:PL	0/1:33,23:56:99:950,0,1310
3L	18763116	.	C	A	963.77	.	AC=1;AF=0.500;AN=2;BaseQRankSum=-0.854;ClippingRankSum=0.000;DP=56;ExcessHet=3.0103;FS=2.305;MLEAC=1;MLEAF=0.500;MQ=42.40;MQRankSum=-3.856;QD=17.21;ReadPosRankSum=-1.224;SOR=0.552	GT:AD:DP:GQ:PL	0/1:33,23:56:99:992,0,1307
3L	18763118	.	AG	A	983.73	.	AC=1;AF=0.500;AN=2;BaseQRankSum=-0.169;ClippingRankSum=0.000;DP=56;ExcessHet=3.0103;FS=3.775;MLEAC=1;MLEAF=0.500;MQ=42.36;MQRankSum=-3.605;QD=17.57;ReadPosRankSum=-0.725;SOR=0.459	GT:AD:DP:GQ:PL	0/1:31,25:56:99:1021,0,1304
3L	18763121	.	T	A	998.77	.	AC=1;AF=0.500;AN=2;BaseQRankSum=-1.375;ClippingRankSum=0.000;DP=56;ExcessHet=3.0103;FS=7.487;MLEAC=1;MLEAF=0.500;MQ=42.36;MQRankSum=-3.096;QD=17.84;ReadPosRankSum=-1.518;SOR=0.597	GT:AD:DP:GQ:PL	0/1:29,27:56:99:1027,0,1220
3L	18763152	.	G	A	576.77	.	AC=1;AF=0.500;AN=2;BaseQRankSum=0.646;ClippingRankSum=0.000;DP=59;ExcessHet=3.0103;FS=3.586;MLEAC=1;MLEAF=0.500;MQ=42.53;MQRankSum=2.144;QD=9.78;ReadPosRankSum=2.040;SOR=0.474	GT:AD:DP:GQ:PL	0/1:30,29:59:99:605,0,766
3L	18763163	.	C	A	634.77	.	AC=1;AF=0.500;AN=2;BaseQRankSum=2.227;ClippingRankSum=0.000;DP=58;ExcessHet=3.0103;FS=1.007;MLEAC=1;MLEAF=0.500;MQ=42.58;MQRankSum=-1.567;QD=10.94;ReadPosRankSum=-1.502;SOR=0.718	GT:AD:DP:GQ:PL	0/1:28,30:58:99:663,0,860
3L	18763209	.	T	A	819.77	.	AC=1;AF=0.500;AN=2;BaseQRankSum=-2.373;ClippingRankSum=0.000;DP=60;ExcessHet=3.0103;FS=12.247;MLEAC=1;MLEAF=0.500;MQ=42.60;MQRankSum=-1.101;QD=13.66;ReadPosRankSum=-1.098;SOR=0.414	GT:AD:DP:GQ:PL	0/1:23,37:60:99:848,0,473
3L	18763273	.	A	AACCCTTCCTTAGTTAATCCTG,ATCCCTTCATTAGTTAATCCTG	2274.73	.	AC=1,1;AF=0.500,0.500;AN=2;DP=53;ExcessHet=3.0103;FS=0.000;MLEAC=1,1;MLEAF=0.500,0.500;MQ=42.13;QD=25.12;SOR=1.051	GT:AD:DP:GQ:PL	1/2:0,23,27:50:99:2312,1211,1152,943,0,840
3L	18763317	.	C	T	532.77	.	AC=1;AF=0.500;AN=2;BaseQRankSum=2.741;ClippingRankSum=0.000;DP=44;ExcessHet=3.0103;FS=1.192;MLEAC=1;MLEAF=0.500;MQ=42.11;MQRankSum=-1.463;QD=12.11;ReadPosRankSum=-2.006;SOR=0.465	GT:AD:DP:GQ:PL	0/1:19,25:44:99:561,0,377
3L	18763426	.	G	A	126.77	.	AC=1;AF=0.500;AN=2;BaseQRankSum=1.004;ClippingRankSum=0.000;DP=46;ExcessHet=3.0103;FS=2.892;MLEAC=1;MLEAF=0.500;MQ=43.38;MQRankSum=0.789;QD=2.76;ReadPosRankSum=-1.928;SOR=1.193	GT:AD:DP:GQ:PL	0/1:35,11:46:99:155,0,823
3L	18763468	.	T	G	119.77	.	AC=1;AF=0.500;AN=2;BaseQRankSum=-0.688;ClippingRankSum=0.000;DP=48;ExcessHet=3.0103;FS=1.421;MLEAC=1;MLEAF=0.500;MQ=43.55;MQRankSum=1.702;QD=2.50;ReadPosRankSum=-1.665;SOR=0.368	GT:AD:DP:GQ:PL	0/1:38,10:48:99:148,0,965
3L	18763600	.	A	G	1168.77	.	AC=2;AF=1.00;AN=2;DP=45;ExcessHet=3.0103;FS=0.000;MLEAC=2;MLEAF=1.00;MQ=43.83;QD=26.56;SOR=0.990	GT:AD:DP:GQ:PL	1/1:0,44:44:99:1197,131,0
3L	18763633	.	G	A	907.77	.	AC=2;AF=1.00;AN=2;DP=40;ExcessHet=3.0103;FS=0.000;MLEAC=2;MLEAF=1.00;MQ=43.80;QD=23.89;SOR=1.493	GT:AD:DP:GQ:PL	1/1:0,38:38:99:936,112,0
3L	18763705	.	A	G	698.77	.	AC=2;AF=1.00;AN=2;DP=28;ExcessHet=3.0103;FS=0.000;MLEAC=2;MLEAF=1.00;MQ=43.86;QD=25.88;SOR=1.101	GT:AD:DP:GQ:PL	1/1:0,27:27:81:727,81,0
3L	18764170	.	ATTG	A	1306.73	.	AC=2;AF=1.00;AN=2;DP=43;ExcessHet=3.0103;FS=0.000;MLEAC=2;MLEAF=1.00;MQ=39.24;QD=29.22;SOR=2.115	GT:AD:DP:GQ:PL	1/1:0,35:35:99:1344,106,0
3L	18764645	.	G	C	407.77	.	AC=1;AF=0.500;AN=2;BaseQRankSum=-0.090;ClippingRankSum=0.000;DP=61;ExcessHet=3.0103;FS=5.441;MLEAC=1;MLEAF=0.500;MQ=43.72;MQRankSum=0.785;QD=6.68;ReadPosRankSum=-0.627;SOR=1.259	GT:AD:DP:GQ:PL	0/1:39,22:61:99:436,0,921
3L	18764699	.	C	T	1512.77	.	AC=2;AF=1.00;AN=2;DP=55;ExcessHet=3.0103;FS=0.000;MLEAC=2;MLEAF=1.00;MQ=44.00;QD=27.50;SOR=0.729	GT:AD:DP:GQ:PL	1/1:0,55:55:99:1541,165,0
3L	18765046	.	CT	C	1268.73	.	AC=2;AF=1.00;AN=2;DP=64;ExcessHet=3.0103;FS=0.000;MLEAC=2;MLEAF=1.00;MQ=43.97;QD=20.80;SOR=1.022	GT:AD:DP:GQ:PL	1/1:0,61:61:99:1306,182,0
3L	18765252	.	G	T	551.77	.	AC=1;AF=0.500;AN=2;BaseQRankSum=1.034;ClippingRankSum=0.000;DP=48;ExcessHet=3.0103;FS=6.227;MLEAC=1;MLEAF=0.500;MQ=44.19;MQRankSum=-1.023;QD=11.74;ReadPosRankSum=-0.496;SOR=0.343	GT:AD:DP:GQ:PL	0/1:22,25:47:99:580,0,473
3L	18765380	.	G	GACAC	1886.73	.	AC=2;AF=1.00;AN=2;BaseQRankSum=1.306;ClippingRankSum=0.000;DP=51;ExcessHet=3.0103;FS=0.000;MLEAC=2;MLEAF=1.00;MQ=44.22;MQRankSum=0.000;QD=28.67;ReadPosRankSum=-0.315;SOR=0.384	GT:AD:DP:GQ:PL	1/1:1,44:45:86:1924,86,0
3L	18765589	.	C	CA	1597.73	.	AC=2;AF=1.00;AN=2;DP=56;ExcessHet=3.0103;FS=0.000;MLEAC=2;MLEAF=1.00;MQ=44.00;QD=29.59;SOR=1.022	GT:AD:DP:GQ:PL	1/1:0,54:54:99:1635,168,0
3L	18765660	.	G	GTA	514.73	.	AC=1;AF=0.500;AN=2;BaseQRankSum=2.881;ClippingRankSum=0.000;DP=56;ExcessHet=3.0103;FS=13.318;MLEAC=1;MLEAF=0.500;MQ=43.63;MQRankSum=-1.603;QD=9.71;ReadPosRankSum=-0.467;SOR=0.573	GT:AD:DP:GQ:PL	0/1:30,23:53:99:552,0,738
3L	18765948	.	C	CCCAT	718.73	.	AC=1;AF=0.500;AN=2;BaseQRankSum=1.351;ClippingRankSum=0.000;DP=41;ExcessHet=3.0103;FS=2.699;MLEAC=1;MLEAF=0.500;MQ=43.34;MQRankSum=0.000;QD=17.97;ReadPosRankSum=0.408;SOR=1.179	GT:AD:DP:GQ:PL	0/1:22,18:40:99:756,0,864
3L	18765951	.	T	A	685.77	.	AC=1;AF=0.500;AN=2;BaseQRankSum=0.027;ClippingRankSum=0.000;DP=43;ExcessHet=3.0103;FS=1.216;MLEAC=1;MLEAF=0.500;MQ=43.37;MQRankSum=0.090;QD=16.73;ReadPosRankSum=0.249;SOR=1.022	GT:AD:DP:GQ:PL	0/1:22,19:41:99:714,0,867
3L	18765955	.	A	T,ACTCT	1486.73	.	AC=1,1;AF=0.500,0.500;AN=2;DP=43;ExcessHet=3.0103;FS=0.000;MLEAC=1,1;MLEAF=0.500,0.500;MQ=43.37;QD=34.01;SOR=0.869	GT:AD:DP:GQ:PL	1/2:0,18,17:35:99:1524,712,866,772,0,714
3L	18766020	.	C	CT,CAT	1416.73	.	AC=1,1;AF=0.500,0.500;AN=2;DP=50;ExcessHet=3.0103;FS=0.000;MLEAC=1,1;MLEAF=0.500,0.500;MQ=43.47;QD=28.91;SOR=1.225	GT:AD:DP:GQ:PL	1/2:0,25,24:49:99:1454,811,678,544,0,674
3L	18766124	.	T	A	766.77	.	AC=1;AF=0.500;AN=2;BaseQRankSum=2.092;ClippingRankSum=0.000;DP=62;ExcessHet=3.0103;FS=3.688;MLEAC=1;MLEAF=0.500;MQ=42.75;MQRankSum=-0.309;QD=12.57;ReadPosRankSum=1.284;SOR=1.236	GT:AD:DP:GQ:PL	0/1:26,35:61:99:795,0,542
3L	18766182	.	A	AG,AGT	2487.73	.	AC=1,1;AF=0.500,0.500;AN=2;DP=67;ExcessHet=3.0103;FS=0.000;MLEAC=1,1;MLEAF=0.500,0.500;MQ=41.82;QD=36.53;SOR=1.123	GT:AD:DP:GQ:PL	1/2:0,35,24:59:99:2525,539,353,727,0,542
3L	18766183	.	A	T	2672.77	.	AC=2;AF=1.00;AN=2;DP=62;ExcessHet=3.0103;FS=0.000;MLEAC=2;MLEAF=1.00;MQ=41.82;QD=28.11;SOR=0.976	GT:AD:DP:GQ:PL	1/1:0,62:62:99:2701,187,0
3L	18766224	.	A	G	2581.77	.	AC=2;AF=1.00;AN=2;DP=57;ExcessHet=3.0103;FS=0.000;MLEAC=2;MLEAF=1.00;MQ=40.81;QD=30.08;SOR=1.140	GT:AD:DP:GQ:PL	1/1:0,57:57:99:2610,175,0
3L	18766225	.	T	A	2626.77	.	AC=2;AF=1.00;AN=2;DP=57;ExcessHet=3.0103;FS=0.000;MLEAC=2;MLEAF=1.00;MQ=40.81;QD=29.49;SOR=1.140	GT:AD:DP:GQ:PL	1/1:0,57:57:99:2655,178,0
3L	18766241	.	C	T	2581.77	.	AC=2;AF=1.00;AN=2;DP=57;ExcessHet=3.0103;FS=0.000;MLEAC=2;MLEAF=1.00;MQ=40.57;QD=26.76;SOR=1.047	GT:AD:DP:GQ:PL	1/1:0,57:57:99:2610,175,0
3L	18766246	.	A	C	2761.77	.	AC=2;AF=1.00;AN=2;DP=58;ExcessHet=3.0103;FS=0.000;MLEAC=2;MLEAF=1.00;MQ=40.28;QD=22.57;SOR=0.762	GT:AD:DP:GQ:PL	1/1:0,58:58:99:2790,187,0
3L	18766249	.	G	T	2626.77	.	AC=2;AF=1.00;AN=2;DP=57;ExcessHet=3.0103;FS=0.000;MLEAC=2;MLEAF=1.00;MQ=40.26;QD=23.20;SOR=0.728	GT:AD:DP:GQ:PL	1/1:0,57:57:99:2655,178,0
3L	18766259	.	G	T	2536.77	.	AC=2;AF=1.00;AN=2;DP=56;ExcessHet=3.0103;FS=0.000;MLEAC=2;MLEAF=1.00;MQ=40.22;QD=28.41;SOR=0.765	GT:AD:DP:GQ:PL	1/1:0,56:56:99:2565,172,0
3L	18766264	.	G	T	2671.77	.	AC=2;AF=1.00;AN=2;DP=58;ExcessHet=3.0103;FS=0.000;MLEAC=2;MLEAF=1.00;MQ=40.19;QD=22.55;SOR=0.693	GT:AD:DP:GQ:PL	1/1:0,58:58:99:2700,181,0
3L	18766268	.	A	T	2716.77	.	AC=2;AF=1.00;AN=2;DP=60;ExcessHet=3.0103;FS=0.000;MLEAC=2;MLEAF=1.00;MQ=40.20;QD=27.22;SOR=0.760	GT:AD:DP:GQ:PL	1/1:0,60:60:99:2745,184,0
3L	18766270	.	A	C	2761.77	.	AC=2;AF=1.00;AN=2;DP=61;ExcessHet=3.0103;FS=0.000;MLEAC=2;MLEAF=1.00;MQ=40.23;QD=29.93;SOR=0.793	GT:AD:DP:GQ:PL	1/1:0,61:61:99:2790,187,0
3L	18766271	.	T	A	2761.77	.	AC=2;AF=1.00;AN=2;DP=62;ExcessHet=3.0103;FS=0.000;MLEAC=2;MLEAF=1.00;MQ=40.26;QD=25.24;SOR=0.758	GT:AD:DP:GQ:PL	1/1:0,62:62:99:2790,187,0
3L	18766296	.	T	C	2851.77	.	AC=2;AF=1.00;AN=2;DP=61;ExcessHet=3.0103;FS=0.000;MLEAC=2;MLEAF=1.00;MQ=40.26;QD=25.96;SOR=0.793	GT:AD:DP:GQ:PL	1/1:0,61:61:99:2880,193,0
3L	18766297	.	A	T	2851.77	.	AC=2;AF=1.00;AN=2;DP=59;ExcessHet=3.0103;FS=0.000;MLEAC=2;MLEAF=1.00;MQ=40.18;QD=34.43;SOR=0.796	GT:AD:DP:GQ:PL	1/1:0,59:59:99:2880,193,0
3L	18766300	.	G	T	2851.77	.	AC=2;AF=1.00;AN=2;DP=62;ExcessHet=3.0103;FS=0.000;MLEAC=2;MLEAF=1.00;MQ=40.29;QD=29.00;SOR=0.826	GT:AD:DP:GQ:PL	1/1:0,62:62:99:2880,193,0
3L	18766302	.	A	ATT	2842.73	.	AC=2;AF=1.00;AN=2;DP=63;ExcessHet=3.0103;FS=0.000;MLEAC=2;MLEAF=1.00;MQ=40.32;QD=28.09;SOR=0.859	GT:AD:DP:GQ:PL	1/1:0,63:63:99:2880,193,0
3L	18766304	.	C	T	2806.77	.	AC=2;AF=1.00;AN=2;DP=62;ExcessHet=3.0103;FS=0.000;MLEAC=2;MLEAF=1.00;MQ=40.29;QD=36.12;SOR=0.899	GT:AD:DP:GQ:PL	1/1:0,62:62:99:2835,190,0
3L	18766312	.	G	A	2896.77	.	AC=2;AF=1.00;AN=2;DP=61;ExcessHet=3.0103;FS=0.000;MLEAC=2;MLEAF=1.00;MQ=40.29;QD=28.11;SOR=0.941	GT:AD:DP:GQ:PL	1/1:0,61:61:99:2925,196,0
3L	18766316	.	C	T	2941.77	.	AC=2;AF=1.00;AN=2;DP=65;ExcessHet=3.0103;FS=0.000;MLEAC=2;MLEAF=1.00;MQ=40.35;QD=30.76;SOR=1.078	GT:AD:DP:GQ:PL	1/1:0,65:65:99:2970,199,0
3L	18766319	.	TA	T	2932.73	.	AC=2;AF=1.00;AN=2;DP=65;ExcessHet=3.0103;FS=0.000;MLEAC=2;MLEAF=1.00;MQ=40.44;QD=34.92;SOR=1.162	GT:AD:DP:GQ:PL	1/1:0,65:65:99:2970,199,0
3L	18766323	.	A	T	2941.77	.	AC=2;AF=1.00;AN=2;DP=65;ExcessHet=3.0103;FS=0.000;MLEAC=2;MLEAF=1.00;MQ=40.44;QD=30.44;SOR=1.162	GT:AD:DP:GQ:PL	1/1:0,65:65:99:2970,199,0
3L	18766324	.	A	T	2941.77	.	AC=2;AF=1.00;AN=2;DP=65;ExcessHet=3.0103;FS=0.000;MLEAC=2;MLEAF=1.00;MQ=40.49;QD=28.61;SOR=1.078	GT:AD:DP:GQ:PL	1/1:0,65:65:99:2970,199,0
3L	18766326	.	ATG	A	2887.73	.	AC=2;AF=1.00;AN=2;DP=64;ExcessHet=3.0103;FS=0.000;MLEAC=2;MLEAF=1.00;MQ=40.48;QD=36.98;SOR=1.127	GT:AD:DP:GQ:PL	1/1:0,64:64:99:2925,196,0
3L	18766332	.	A	G	2851.77	.	AC=2;AF=1.00;AN=2;DP=64;ExcessHet=3.0103;FS=0.000;MLEAC=2;MLEAF=1.00;MQ=40.48;QD=28.62;SOR=1.127	GT:AD:DP:GQ:PL	1/1:0,64:64:99:2880,193,0
3L	18766395	.	G	A	2949.77	.	AC=2;AF=1.00;AN=2;DP=69;ExcessHet=3.0103;FS=0.000;MLEAC=2;MLEAF=1.00;MQ=41.54;QD=24.53;SOR=0.844	GT:AD:DP:GQ:PL	1/1:0,69:69:99:2978,208,0
3L	18766402	.	A	G	2847.77	.	AC=2;AF=1.00;AN=2;DP=64;ExcessHet=3.0103;FS=0.000;MLEAC=2;MLEAF=1.00;MQ=41.77;QD=31.71;SOR=0.756	GT:AD:DP:GQ:PL	1/1:0,64:64:99:2876,199,0
3L	18766442	.	A	T	2827.77	.	AC=2;AF=1.00;AN=2;DP=61;ExcessHet=3.0103;FS=0.000;MLEAC=2;MLEAF=1.00;MQ=41.92;QD=29.60;SOR=0.865	GT:AD:DP:GQ:PL	1/1:0,61:61:99:2856,193,0
3L	18766443	.	C	CA	2818.73	.	AC=2;AF=1.00;AN=2;DP=60;ExcessHet=3.0103;FS=0.000;MLEAC=2;MLEAF=1.00;MQ=41.95;QD=26.60;SOR=0.831	GT:AD:DP:GQ:PL	1/1:0,60:60:99:2856,193,0
3L	18766460	.	A	T	2716.77	.	AC=2;AF=1.00;AN=2;DP=60;ExcessHet=3.0103;FS=0.000;MLEAC=2;MLEAF=1.00;MQ=42.06;QD=31.00;SOR=0.760	GT:AD:DP:GQ:PL	1/1:0,60:60:99:2745,184,0
3L	18766462	.	G	T	2716.77	.	AC=2;AF=1.00;AN=2;DP=59;ExcessHet=3.0103;FS=0.000;MLEAC=2;MLEAF=1.00;MQ=42.03;QD=29.34;SOR=0.726	GT:AD:DP:GQ:PL	1/1:0,59:59:99:2745,184,0
3L	18766469	.	A	C	2661.77	.	AC=2;AF=1.00;AN=2;DP=57;ExcessHet=3.0103;FS=0.000;MLEAC=2;MLEAF=1.00;MQ=42.04;QD=32.98;SOR=0.728	GT:AD:DP:GQ:PL	1/1:0,57:57:99:2690,181,0
3L	18766481	.	A	G	2886.77	.	AC=2;AF=1.00;AN=2;DP=65;ExcessHet=3.0103;FS=0.000;MLEAC=2;MLEAF=1.00;MQ=42.08;QD=28.50;SOR=0.723	GT:AD:DP:GQ:PL	1/1:0,65:65:99:2915,196,0
3L	18766485	.	A	G	2825.77	.	AC=2;AF=1.00;AN=2;DP=63;ExcessHet=3.0103;FS=0.000;MLEAC=2;MLEAF=1.00;MQ=42.14;QD=34.48;SOR=0.724	GT:AD:DP:GQ:PL	1/1:0,63:63:99:2854,193,0
3L	18766516	.	C	T	511.77	.	AC=1;AF=0.500;AN=2;BaseQRankSum=3.276;ClippingRankSum=0.000;DP=70;ExcessHet=3.0103;FS=6.508;MLEAC=1;MLEAF=0.500;MQ=42.17;MQRankSum=1.728;QD=7.31;ReadPosRankSum=0.158;SOR=1.129	GT:AD:DP:GQ:PL	0/1:44,26:70:99:540,0,993
3L	18766553	.	C	A	851.77	.	AC=1;AF=0.500;AN=2;BaseQRankSum=3.093;ClippingRankSum=0.000;DP=59;ExcessHet=3.0103;FS=2.370;MLEAC=1;MLEAF=0.500;MQ=42.35;MQRankSum=-1.352;QD=14.69;ReadPosRankSum=-1.471;SOR=0.390	GT:AD:DP:GQ:PL	0/1:21,37:58:99:880,0,387
3L	18766701	.	C	T	1189.77	.	AC=2;AF=1.00;AN=2;DP=43;ExcessHet=3.0103;FS=0.000;MLEAC=2;MLEAF=1.00;MQ=42.85;QD=27.67;SOR=1.312	GT:AD:DP:GQ:PL	1/1:0,43:43:99:1218,129,0
3L	18766761	.	GTTTTTTTTT	G	530.73	.	AC=2;AF=1.00;AN=2;BaseQRankSum=-0.904;ClippingRankSum=0.000;DP=33;ExcessHet=3.0103;FS=0.000;MLEAC=1;MLEAF=0.500;MQ=42.01;MQRankSum=-0.531;QD=26.54;SOR=0.283	GT:AD:DP:GQ:PL	1/1:1,19:20:49:536,49,0
3L	18766816	.	T	A	514.77	.	AC=1;AF=0.500;AN=2;BaseQRankSum=0.156;ClippingRankSum=0.000;DP=40;ExcessHet=3.0103;FS=2.995;MLEAC=1;MLEAF=0.500;MQ=42.00;MQRankSum=-0.983;QD=12.87;ReadPosRankSum=0.056;SOR=1.426	GT:AD:DP:GQ:PL	0/1:15,25:40:99:543,0,278
3L	18766962	.	G	GGAT	1862.73	.	AC=2;AF=1.00;AN=2;DP=44;ExcessHet=3.0103;FS=0.000;MLEAC=2;MLEAF=1.00;MQ=43.70;QD=28.76;SOR=1.075	GT:AD:DP:GQ:PL	1/1:0,41:41:99:1900,129,0
3L	18766965	.	TC	T	222.73	.	AC=1;AF=0.500;AN=2;BaseQRankSum=-1.363;ClippingRankSum=0.000;DP=40;ExcessHet=3.0103;FS=10.037;MLEAC=1;MLEAF=0.500;MQ=43.67;MQRankSum=0.141;QD=6.02;ReadPosRankSum=0.623;SOR=0.674	GT:AD:DP:GQ:PL	0/1:18,19:37:99:260,0,280
3L	18766966	.	C	A	251.77	.	AC=1;AF=0.500;AN=2;BaseQRankSum=0.177;ClippingRankSum=0.000;DP=40;ExcessHet=3.0103;FS=10.037;MLEAC=1;MLEAF=0.500;MQ=43.67;MQRankSum=-0.085;QD=6.80;ReadPosRankSum=-0.745;SOR=1.793	GT:AD:DP:GQ:PL	0/1:19,18:37:99:280,0,260
3L	18766977	.	A	C	1725.77	.	AC=2;AF=1.00;AN=2;DP=41;ExcessHet=3.0103;FS=0.000;MLEAC=2;MLEAF=1.00;MQ=43.58;QD=28.28;SOR=0.843	GT:AD:DP:GQ:PL	1/1:0,41:41:99:1754,123,0
3L	18767013	.	G	C	365.77	.	AC=1;AF=0.500;AN=2;BaseQRankSum=-1.604;ClippingRankSum=0.000;DP=45;ExcessHet=3.0103;FS=0.000;MLEAC=1;MLEAF=0.500;MQ=43.47;MQRankSum=0.853;QD=8.13;ReadPosRankSum=1.234;SOR=0.622	GT:AD:DP:GQ:PL	0/1:25,20:45:99:394,0,543
3L	18767049	.	A	T	1263.77	.	AC=2;AF=1.00;AN=2;DP=47;ExcessHet=3.0103;FS=0.000;MLEAC=2;MLEAF=1.00;MQ=43.49;QD=26.89;SOR=1.022	GT:AD:DP:GQ:PL	1/1:0,47:47:99:1292,141,0
3L	18767102	.	AATGTGGTCC	A	1781.73	.	AC=2;AF=1.00;AN=2;DP=43;ExcessHet=3.0103;FS=0.000;MLEAC=2;MLEAF=1.00;MQ=43.70;QD=35.73;SOR=0.954	GT:AD:DP:GQ:PL	1/1:0,41:41:99:1819,124,0
3L	18767328	.	C	CA	1800.73	.	AC=2;AF=1.00;AN=2;DP=42;ExcessHet=3.0103;FS=0.000;MLEAC=2;MLEAF=1.00;MQ=43.99;QD=29.77;SOR=0.804	GT:AD:DP:GQ:PL	1/1:0,40:40:99:1838,138,0
3L	18767341	.	C	CAA	1861.73	.	AC=2;AF=1.00;AN=2;DP=48;ExcessHet=3.0103;FS=0.000;MLEAC=2;MLEAF=1.00;MQ=44.04;QD=31.23;SOR=0.836	GT:AD:DP:GQ:PL	1/1:0,48:48:99:1899,144,0
3L	18767747	.	A	AATAC	465.73	.	AC=1;AF=0.500;AN=2;BaseQRankSum=1.288;ClippingRankSum=0.000;DP=58;ExcessHet=3.0103;FS=1.258;MLEAC=1;MLEAF=0.500;MQ=43.86;MQRankSum=-1.166;QD=8.32;ReadPosRankSum=-0.360;SOR=1.071	GT:AD:DP:GQ:PL	0/1:42,14:56:99:503,0,1718
3L	18767750	.	A	AT	546.73	.	AC=1;AF=0.500;AN=2;BaseQRankSum=1.098;ClippingRankSum=0.000;DP=58;ExcessHet=3.0103;FS=5.909;MLEAC=1;MLEAF=0.500;MQ=43.86;MQRankSum=0.659;QD=10.12;ReadPosRankSum=1.586;SOR=0.243	GT:AD:DP:GQ:PL	0/1:19,35:54:99:584,0,593
3L	18767753	.	A	T	561.77	.	AC=1;AF=0.500;AN=2;BaseQRankSum=0.470;ClippingRankSum=0.000;DP=59;ExcessHet=3.0103;FS=4.223;MLEAC=1;MLEAF=0.500;MQ=43.87;MQRankSum=-0.649;QD=10.21;ReadPosRankSum=-1.506;SOR=1.460	GT:AD:DP:GQ:PL	0/1:36,19:55:99:590,0,603
3L	18767765	.	G	C	435.77	.	AC=1;AF=0.500;AN=2;BaseQRankSum=0.033;ClippingRankSum=0.000;DP=53;ExcessHet=3.0103;FS=1.274;MLEAC=1;MLEAF=0.500;MQ=43.85;MQRankSum=-1.167;QD=8.38;ReadPosRankSum=-0.645;SOR=0.970	GT:AD:DP:GQ:PL	0/1:39,13:52:99:464,0,1679
3L	18767768	.	A	G	526.77	.	AC=1;AF=0.500;AN=2;BaseQRankSum=-1.939;ClippingRankSum=0.000;DP=53;ExcessHet=3.0103;FS=1.207;MLEAC=1;MLEAF=0.500;MQ=43.85;MQRankSum=-0.941;QD=10.13;ReadPosRankSum=-1.394;SOR=0.966	GT:AD:DP:GQ:PL	0/1:37,15:52:99:555,0,1692
3L	18767773	.	A	G	2637.77	.	AC=2;AF=1.00;AN=2;DP=59;ExcessHet=3.0103;FS=0.000;MLEAC=2;MLEAF=1.00;MQ=43.83;QD=29.19;SOR=1.453	GT:AD:DP:GQ:PL	1/1:0,57:57:99:2666,181,0
3L	18767775	.	A	G	2697.77	.	AC=2;AF=1.00;AN=2;DP=60;ExcessHet=3.0103;FS=0.000;MLEAC=2;MLEAF=1.00;MQ=43.84;QD=29.52;SOR=1.179	GT:AD:DP:GQ:PL	1/1:0,58:58:99:2726,187,0
3L	18767780	.	C	T	515.77	.	AC=1;AF=0.500;AN=2;BaseQRankSum=1.096;ClippingRankSum=0.000;DP=61;ExcessHet=3.0103;FS=1.096;MLEAC=1;MLEAF=0.500;MQ=43.84;MQRankSum=-0.851;QD=8.74;ReadPosRankSum=-1.384;SOR=0.494	GT:AD:DP:GQ:PL	0/1:41,18:59:99:544,0,1621
3L	18767930	.	C	G	2382.77	.	AC=2;AF=1.00;AN=2;DP=57;ExcessHet=3.0103;FS=0.000;MLEAC=2;MLEAF=1.00;MQ=43.18;QD=32.62;SOR=0.960	GT:AD:DP:GQ:PL	1/1:0,57:57:99:2411,174,0
3L	18767946	.	A	ACACGTTTGC	2757.73	.	AC=2;AF=1.00;AN=2;DP=58;ExcessHet=3.0103;FS=0.000;MLEAC=2;MLEAF=1.00;MQ=43.20;QD=29.84;SOR=0.914	GT:AD:DP:GQ:PL	1/1:0,58:58:99:2795,196,0
3L	18768048	.	T	A	342.77	.	AC=1;AF=0.500;AN=2;BaseQRankSum=0.779;ClippingRankSum=0.000;DP=56;ExcessHet=3.0103;FS=4.046;MLEAC=1;MLEAF=0.500;MQ=43.93;MQRankSum=-0.458;QD=6.12;ReadPosRankSum=0.818;SOR=0.470	GT:AD:DP:GQ:PL	0/1:37,19:56:99:371,0,846
3L	18768480	.	T	A	1217.77	.	AC=2;AF=1.00;AN=2;DP=46;ExcessHet=3.0103;FS=0.000;MLEAC=2;MLEAF=1.00;MQ=43.03;QD=26.47;SOR=1.085	GT:AD:DP:GQ:PL	1/1:0,46:46:99:1246,138,0
3L	18768500	.	C	T	1206.77	.	AC=2;AF=1.00;AN=2;DP=44;ExcessHet=3.0103;FS=0.000;MLEAC=2;MLEAF=1.00;MQ=42.29;QD=27.43;SOR=1.364	GT:AD:DP:GQ:PL	1/1:0,44:44:99:1235,131,0
3L	18768548	.	A	G	1715.77	.	AC=2;AF=1.00;AN=2;DP=40;ExcessHet=3.0103;FS=0.000;MLEAC=2;MLEAF=1.00;MQ=41.40;QD=30.51;SOR=1.292	GT:AD:DP:GQ:PL	1/1:0,40:40:99:1744,120,0
3L	18768549	.	C	G	1715.77	.	AC=2;AF=1.00;AN=2;DP=39;ExcessHet=3.0103;FS=0.000;MLEAC=2;MLEAF=1.00;MQ=41.33;QD=25.44;SOR=1.387	GT:AD:DP:GQ:PL	1/1:0,39:39:99:1744,120,0
3L	18768569	.	AGAAAG	AACTGTGAAAG,A	2135.73	.	AC=1,1;AF=0.500,0.500;AN=2;DP=52;ExcessHet=3.0103;FS=0.000;MLEAC=1,1;MLEAF=0.500,0.500;MQ=41.20;QD=29.16;SOR=1.387	GT:AD:DP:GQ:PL	1/2:0,14,25:39:99:2173,574,421,321,0,168
3L	18768572	.	A	ATTTTTCTT	91.73	.	AC=1;AF=0.500;AN=2;BaseQRankSum=1.352;ClippingRankSum=0.000;DP=45;ExcessHet=3.0103;FS=5.803;MLEAC=1;MLEAF=0.500;MQ=41.13;MQRankSum=3.134;QD=2.48;ReadPosRankSum=-1.527;SOR=1.995	GT:AD:DP:GQ:PL	0/1:25,12:37:99:129,0,427
3L	18768574	.	G	T	100.77	.	AC=1;AF=0.500;AN=2;BaseQRankSum=-2.034;ClippingRankSum=0.000;DP=46;ExcessHet=3.0103;FS=3.580;MLEAC=1;MLEAF=0.500;MQ=40.95;MQRankSum=2.442;QD=2.96;ReadPosRankSum=-0.898;SOR=1.473	GT:AD:DP:GQ:PL	0/1:25,9:34:99:129,0,427
3L	18768575	.	AAG	A	39.73	.	AC=1;AF=0.500;AN=2;BaseQRankSum=-1.368;ClippingRankSum=0.000;DP=46;ExcessHet=3.0103;FS=3.580;MLEAC=1;MLEAF=0.500;MQ=40.95;MQRankSum=2.442;QD=1.17;ReadPosRankSum=-0.977;SOR=1.473	GT:AD:DP:GQ:PL	0/1:25,9:34:77:77,0,436
3L	18768576	.	A	ACTGT	398.73	.	AC=1;AF=0.500;AN=2;BaseQRankSum=0.243;ClippingRankSum=0.000;DP=46;ExcessHet=3.0103;FS=3.580;MLEAC=1;MLEAF=0.500;MQ=40.95;MQRankSum=-2.400;QD=11.73;ReadPosRankSum=0.674;SOR=0.260	GT:AD:DP:GQ:PL	0/1:9,25:34:77:436,0,77
3L	18768579	.	A	ATTTTTCTT	376.73	.	AC=1;AF=0.500;AN=2;BaseQRankSum=0.855;ClippingRankSum=0.000;DP=43;ExcessHet=3.0103;FS=4.218;MLEAC=1;MLEAF=0.500;MQ=40.85;MQRankSum=-1.826;QD=12.15;SOR=0.190	GT:AD:DP:GQ:PL	0/1:7,24:31:80:414,0,80
3L	18768580	.	A	AT	2069.73	.	AC=2;AF=1.00;AN=2;DP=42;ExcessHet=3.0103;FS=0.000;MLEAC=1;MLEAF=0.500;MQ=40.78;QD=28.76;SOR=1.179	GT:AD:DP:GQ:PL	1/1:0,42:42:99:2027,147,0
3L	18768585	.	G	GGTGGGCTTAAATT	1903.73	.	AC=2;AF=1.00;AN=2;DP=45;ExcessHet=3.0103;FS=0.000;MLEAC=1;MLEAF=0.500;MQ=40.81;QD=27.28;SOR=0.990	GT:AD:DP:GQ:PL	1/1:0,45:45:99:1886,135,0
3L	18768708	.	A	G	2250.77	.	AC=2;AF=1.00;AN=2;DP=54;ExcessHet=3.0103;FS=0.000;MLEAC=2;MLEAF=1.00;MQ=43.00;QD=26.67;SOR=1.220	GT:AD:DP:GQ:PL	1/1:0,54:54:99:2279,163,0
3L	18768730	.	T	A	2104.77	.	AC=2;AF=1.00;AN=2;DP=49;ExcessHet=3.0103;FS=0.000;MLEAC=2;MLEAF=1.00;MQ=43.06;QD=33.93;SOR=1.473	GT:AD:DP:GQ:PL	1/1:0,49:49:99:2133,147,0
3L	18768787	.	A	T	1614.77	.	AC=2;AF=1.00;AN=2;DP=37;ExcessHet=3.0103;FS=0.000;MLEAC=2;MLEAF=1.00;MQ=42.66;QD=29.72;SOR=1.609	GT:AD:DP:GQ:PL	1/1:0,37:37:99:1643,111,0
3L	18768789	.	A	T	1614.77	.	AC=2;AF=1.00;AN=2;DP=36;ExcessHet=3.0103;FS=0.000;MLEAC=2;MLEAF=1.00;MQ=42.70;QD=29.25;SOR=1.739	GT:AD:DP:GQ:PL	1/1:0,36:36:99:1643,111,0
3L	18768822	.	C	T	1586.77	.	AC=2;AF=1.00;AN=2;DP=37;ExcessHet=3.0103;FS=0.000;MLEAC=2;MLEAF=1.00;MQ=41.77;QD=36.15;SOR=0.984	GT:AD:DP:GQ:PL	1/1:0,37:37:99:1615,111,0
3L	18768832	.	A	T	1656.77	.	AC=2;AF=1.00;AN=2;DP=38;ExcessHet=3.0103;FS=0.000;MLEAC=2;MLEAF=1.00;MQ=41.67;QD=24.41;SOR=0.914	GT:AD:DP:GQ:PL	1/1:0,38:38:99:1685,117,0
3L	18768838	.	T	C	231.77	.	AC=1;AF=0.500;AN=2;BaseQRankSum=0.815;ClippingRankSum=0.000;DP=37;ExcessHet=3.0103;FS=4.846;MLEAC=1;MLEAF=0.500;MQ=41.69;MQRankSum=-0.033;QD=6.26;ReadPosRankSum=-1.426;SOR=0.741	GT:AD:DP:GQ:PL	0/1:23,14:37:99:260,0,502
3L	18768861	.	A	AAAAC	1497.73	.	AC=2;AF=1.00;AN=2;DP=34;ExcessHet=3.0103;FS=0.000;MLEAC=2;MLEAF=1.00;MQ=41.22;QD=26.86;SOR=0.941	GT:AD:DP:GQ:PL	1/1:0,34:34:99:1535,111,0
3L	18768862	.	T	A	1561.77	.	AC=2;AF=1.00;AN=2;DP=34;ExcessHet=3.0103;FS=0.000;MLEAC=2;MLEAF=1.00;MQ=41.31;QD=26.36;SOR=0.811	GT:AD:DP:GQ:PL	1/1:0,34:34:99:1590,111,0
3L	18768873	.	T	TAAATATTAAAACTATTTC	1897.73	.	AC=2;AF=1.00;AN=2;DP=34;ExcessHet=3.0103;FS=0.000;MLEAC=2;MLEAF=1.00;MQ=41.25;QD=32.94;SOR=1.085	GT:AD:DP:GQ:PL	1/1:0,34:34:99:1935,129,0
3L	18768877	.	G	A	1726.77	.	AC=2;AF=1.00;AN=2;DP=39;ExcessHet=3.0103;FS=0.000;MLEAC=2;MLEAF=1.00;MQ=41.44;QD=30.03;SOR=1.730	GT:AD:DP:GQ:PL	1/1:0,39:39:99:1755,117,0
3L	18768910	.	C	A	1172.77	.	AC=2;AF=1.00;AN=2;DP=43;ExcessHet=3.0103;FS=0.000;MLEAC=2;MLEAF=1.00;MQ=41.63;QD=27.27;SOR=1.609	GT:AD:DP:GQ:PL	1/1:0,43:43:99:1201,129,0
3L	18769267	.	G	T	400.77	.	AC=1;AF=0.500;AN=2;BaseQRankSum=1.217;ClippingRankSum=0.000;DP=50;ExcessHet=3.0103;FS=1.107;MLEAC=1;MLEAF=0.500;MQ=44.00;MQRankSum=0.000;QD=8.02;ReadPosRankSum=-1.063;SOR=0.625	GT:AD:DP:GQ:PL	0/1:29,21:50:99:429,0,652
3L	18769331	.	C	T	1412.77	.	AC=2;AF=1.00;AN=2;DP=50;ExcessHet=3.0103;FS=0.000;MLEAC=2;MLEAF=1.00;MQ=44.00;QD=28.26;SOR=0.773	GT:AD:DP:GQ:PL	1/1:0,50:50:99:1441,150,0
3L	18769382	.	G	A	445.77	.	AC=1;AF=0.500;AN=2;BaseQRankSum=-0.859;ClippingRankSum=0.000;DP=42;ExcessHet=3.0103;FS=2.694;MLEAC=1;MLEAF=0.500;MQ=44.00;MQRankSum=0.000;QD=10.61;ReadPosRankSum=0.982;SOR=0.825	GT:AD:DP:GQ:PL	0/1:21,21:42:99:474,0,478
3L	18769450	.	C	CT	443.73	.	AC=1;AF=0.500;AN=2;BaseQRankSum=-1.553;ClippingRankSum=0.000;DP=49;ExcessHet=3.0103;FS=0.000;MLEAC=1;MLEAF=0.500;MQ=44.23;MQRankSum=1.149;QD=9.06;ReadPosRankSum=0.131;SOR=0.830	GT:AD:DP:GQ:PL	0/1:27,22:49:99:481,0,636
3L	18769530	.	G	A	1409.77	.	AC=1;AF=0.500;AN=2;BaseQRankSum=0.324;ClippingRankSum=0.000;DP=53;ExcessHet=3.0103;FS=1.098;MLEAC=1;MLEAF=0.500;MQ=43.89;MQRankSum=-0.996;QD=26.60;ReadPosRankSum=0.613;SOR=0.892	GT:AD:DP:GQ:PL	0/1:18,35:53:99:1438,0,769
3L	18769534	.	T	C	1409.77	.	AC=1;AF=0.500;AN=2;BaseQRankSum=-2.887;ClippingRankSum=0.000;DP=54;ExcessHet=3.0103;FS=1.118;MLEAC=1;MLEAF=0.500;MQ=43.89;MQRankSum=-0.982;QD=26.11;ReadPosRankSum=0.552;SOR=0.945	GT:AD:DP:GQ:PL	0/1:18,36:54:99:1438,0,769
3L	18769567	.	TAA	T	778.73	.	AC=1;AF=0.500;AN=2;BaseQRankSum=-0.606;ClippingRankSum=0.000;DP=51;ExcessHet=3.0103;FS=4.231;MLEAC=1;MLEAF=0.500;MQ=43.89;MQRankSum=-1.027;QD=16.22;ReadPosRankSum=1.785;SOR=1.156	GT:AD:DP:GQ:PL	0/1:17,31:48:99:816,0,427
3L	18769930	.	CGACTGACT	C	919.73	.	AC=1;AF=0.500;AN=2;BaseQRankSum=2.348;ClippingRankSum=0.000;DP=44;ExcessHet=3.0103;FS=6.658;MLEAC=1;MLEAF=0.500;MQ=44.25;MQRankSum=0.891;QD=22.43;ReadPosRankSum=-0.387;SOR=1.128	GT:AD:DP:GQ:PL	0/1:17,24:41:99:957,0,1354
3L	18770087	.	T	C	427.77	.	AC=1;AF=0.500;AN=2;BaseQRankSum=-2.560;ClippingRankSum=0.000;DP=58;ExcessHet=3.0103;FS=0.000;MLEAC=1;MLEAF=0.500;MQ=44.00;MQRankSum=0.000;QD=7.38;ReadPosRankSum=-0.652;SOR=0.719	GT:AD:DP:GQ:PL	0/1:35,23:58:99:456,0,850
3L	18770353	.	T	C	1596.77	.	AC=2;AF=1.00;AN=2;DP=59;ExcessHet=3.0103;FS=0.000;MLEAC=2;MLEAF=1.00;MQ=44.00;QD=27.06;SOR=0.796	GT:AD:DP:GQ:PL	1/1:0,59:59:99:1625,177,0
3L	18770577	.	C	G	1521.77	.	AC=2;AF=1.00;AN=2;DP=55;ExcessHet=3.0103;FS=0.000;MLEAC=2;MLEAF=1.00;MQ=44.00;QD=27.67;SOR=0.729	GT:AD:DP:GQ:PL	1/1:0,55:55:99:1550,165,0
3L	18770662	.	A	G	1688.77	.	AC=2;AF=1.00;AN=2;BaseQRankSum=1.675;ClippingRankSum=0.000;DP=64;ExcessHet=3.0103;FS=4.082;MLEAC=2;MLEAF=1.00;MQ=44.00;MQRankSum=0.000;QD=26.39;ReadPosRankSum=1.191;SOR=1.033	GT:AD:DP:GQ:PL	1/1:1,63:64:99:1717,167,0
3L	18770739	.	A	G	1609.77	.	AC=2;AF=1.00;AN=2;DP=61;ExcessHet=3.0103;FS=0.000;MLEAC=2;MLEAF=1.00;MQ=44.00;QD=26.39;SOR=0.941	GT:AD:DP:GQ:PL	1/1:0,61:61:99:1638,182,0
3L	18771404	.	G	GA	614.73	.	AC=2;AF=1.00;AN=2;DP=35;ExcessHet=3.0103;FS=0.000;MLEAC=2;MLEAF=1.00;MQ=43.78;QD=20.49;SOR=1.329	GT:AD:DP:GQ:PL	1/1:0,30:30:89:652,89,0
3L	18771422	.	G	GA,GAA	703.73	.	AC=1,1;AF=0.500,0.500;AN=2;DP=33;ExcessHet=3.0103;FS=0.000;MLEAC=1,1;MLEAF=0.500,0.500;MQ=43.88;QD=21.99;SOR=1.473	GT:AD:DP:GQ:PL	1/2:0,21,11:32:99:741,249,153,365,0,305
3L	18771691	.	G	C	989.77	.	AC=2;AF=1.00;AN=2;BaseQRankSum=1.787;ClippingRankSum=0.000;DP=39;ExcessHet=3.0103;FS=3.123;MLEAC=2;MLEAF=1.00;MQ=44.00;MQRankSum=0.000;QD=25.38;ReadPosRankSum=1.006;SOR=0.386	GT:AD:DP:GQ:PL	1/1:1,38:39:99:1018,106,0
3L	18771937	.	T	G	1630.77	.	AC=2;AF=1.00;AN=2;DP=61;ExcessHet=3.0103;FS=0.000;MLEAC=2;MLEAF=1.00;MQ=44.00;QD=27.18;SOR=1.071	GT:AD:DP:GQ:PL	1/1:0,60:60:99:1659,179,0
3L	18772127	.	GATGTATGTTTGT	G	452.73	.	AC=1;AF=0.500;AN=2;BaseQRankSum=0.386;ClippingRankSum=0.000;DP=61;ExcessHet=3.0103;FS=6.385;MLEAC=1;MLEAF=0.500;MQ=44.69;MQRankSum=3.358;QD=7.81;ReadPosRankSum=-0.686;SOR=1.387	GT:AD:DP:GQ:PL	0/1:43,15:58:99:490,0,4698
3L	18772300	.	A	G	1597.77	.	AC=2;AF=1.00;AN=2;DP=59;ExcessHet=3.0103;FS=0.000;MLEAC=2;MLEAF=1.00;MQ=43.27;QD=27.08;SOR=0.871	GT:AD:DP:GQ:PL	1/1:0,59:59:99:1626,176,0
3L	18772442	.	T	G	171.80	.	AC=2;AF=1.00;AN=2;DP=8;ExcessHet=3.0103;FS=0.000;MLEAC=2;MLEAF=1.00;MQ=44.00;QD=24.54;SOR=1.609	GT:AD:DP:GQ:PL	1/1:0,7:7:21:200,21,0
3L	18781449	.	A	C	1300.77	.	AC=2;AF=1.00;AN=2;DP=49;ExcessHet=3.0103;FS=0.000;MLEAC=2;MLEAF=1.00;MQ=43.78;QD=26.55;SOR=0.909	GT:AD:DP:GQ:PL	1/1:0,49:49:99:1329,147,0
3L	18781483	.	G	GAATAAACCC	2064.73	.	AC=2;AF=1.00;AN=2;DP=47;ExcessHet=3.0103;FS=0.000;MLEAC=2;MLEAF=1.00;MQ=43.79;QD=24.81;SOR=0.976	GT:AD:DP:GQ:PL	1/1:0,46:46:99:2102,141,0
3L	18781830	.	G	T	1419.77	.	AC=2;AF=1.00;AN=2;DP=52;ExcessHet=3.0103;FS=0.000;MLEAC=2;MLEAF=1.00;MQ=43.71;QD=27.30;SOR=0.853	GT:AD:DP:GQ:PL	1/1:0,52:52:99:1448,156,0
3L	18781943	.	C	CACAGAT	1830.73	.	AC=2;AF=1.00;AN=2;DP=42;ExcessHet=3.0103;FS=0.000;MLEAC=2;MLEAF=1.00;MQ=44.26;QD=29.55;SOR=0.798	GT:AD:DP:GQ:PL	1/1:0,38:38:99:1868,126,0
3L	18782116	.	A	G	2819.77	.	AC=2;AF=1.00;AN=2;DP=62;ExcessHet=3.0103;FS=0.000;MLEAC=2;MLEAF=1.00;MQ=43.97;QD=24.12;SOR=1.647	GT:AD:DP:GQ:PL	1/1:0,62:62:99:2848,199,0
3L	18782126	.	A	G	2820.77	.	AC=2;AF=1.00;AN=2;DP=65;ExcessHet=3.0103;FS=0.000;MLEAC=2;MLEAF=1.00;MQ=43.97;QD=29.22;SOR=1.341	GT:AD:DP:GQ:PL	1/1:0,65:65:99:2849,199,0
3L	18782184	.	A	G	3168.77	.	AC=2;AF=1.00;AN=2;DP=73;ExcessHet=3.0103;FS=0.000;MLEAC=2;MLEAF=1.00;MQ=43.92;QD=33.12;SOR=0.807	GT:AD:DP:GQ:PL	1/1:0,72:72:99:3197,217,0
3L	18782186	.	A	G	3168.77	.	AC=2;AF=1.00;AN=2;DP=70;ExcessHet=3.0103;FS=0.000;MLEAC=2;MLEAF=1.00;MQ=43.92;QD=30.36;SOR=0.722	GT:AD:DP:GQ:PL	1/1:0,69:69:99:3197,217,0
3L	18782188	.	A	T	3076.77	.	AC=2;AF=1.00;AN=2;DP=70;ExcessHet=3.0103;FS=0.000;MLEAC=2;MLEAF=1.00;MQ=43.92;QD=29.11;SOR=0.722	GT:AD:DP:GQ:PL	1/1:0,69:69:99:3105,208,0
3L	18782189	.	G	C	3076.77	.	AC=2;AF=1.00;AN=2;DP=70;ExcessHet=3.0103;FS=0.000;MLEAC=2;MLEAF=1.00;MQ=43.92;QD=31.99;SOR=0.722	GT:AD:DP:GQ:PL	1/1:0,69:69:99:3105,208,0
3L	18782213	.	A	G	2966.77	.	AC=2;AF=1.00;AN=2;DP=69;ExcessHet=3.0103;FS=0.000;MLEAC=2;MLEAF=1.00;MQ=43.91;QD=27.48;SOR=0.814	GT:AD:DP:GQ:PL	1/1:0,68:68:99:2995,211,0
3L	18782381	.	T	A	1763.77	.	AC=2;AF=1.00;AN=2;DP=65;ExcessHet=3.0103;FS=0.000;MLEAC=2;MLEAF=1.00;MQ=43.89;QD=27.13;SOR=0.723	GT:AD:DP:GQ:PL	1/1:0,65:65:99:1792,195,0
3L	18782409	.	TAATC	T	2460.73	.	AC=2;AF=1.00;AN=2;DP=57;ExcessHet=3.0103;FS=0.000;MLEAC=2;MLEAF=1.00;MQ=43.82;QD=25.64;SOR=1.101	GT:AD:DP:GQ:PL	1/1:0,56:56:99:2498,175,0
3L	18782419	.	CA	C	2441.73	.	AC=2;AF=1.00;AN=2;BaseQRankSum=-1.518;ClippingRankSum=0.000;DP=62;ExcessHet=3.0103;FS=4.181;MLEAC=2;MLEAF=1.00;MQ=43.84;MQRankSum=0.000;QD=29.03;SOR=1.108	GT:AD:DP:GQ:PL	1/1:1,59:60:99:2479,165,0
3L	18782577	.	T	A	916.77	.	AC=1;AF=0.500;AN=2;BaseQRankSum=2.968;ClippingRankSum=0.000;DP=58;ExcessHet=3.0103;FS=3.986;MLEAC=1;MLEAF=0.500;MQ=43.68;MQRankSum=-1.372;QD=15.81;ReadPosRankSum=0.125;SOR=1.184	GT:AD:DP:GQ:PL	0/1:19,39:58:99:945,0,319
3L	18782606	.	C	CT	1317.73	.	AC=2;AF=1.00;AN=2;DP=60;ExcessHet=3.0103;FS=0.000;MLEAC=2;MLEAF=1.00;MQ=43.59;QD=23.12;SOR=1.140	GT:AD:DP:GQ:PL	1/1:0,57:57:99:1355,173,0
3L	18782638	.	G	A	946.77	.	AC=1;AF=0.500;AN=2;BaseQRankSum=1.307;ClippingRankSum=0.000;DP=59;ExcessHet=3.0103;FS=0.000;MLEAC=1;MLEAF=0.500;MQ=43.62;MQRankSum=-0.709;QD=16.05;ReadPosRankSum=-0.154;SOR=0.693	GT:AD:DP:GQ:PL	0/1:19,40:59:99:975,0,349
3L	18782784	.	CTTTTTTTTTTTTT	C	831.73	.	AC=1;AF=0.500;AN=2;BaseQRankSum=-1.248;ClippingRankSum=0.000;DP=43;ExcessHet=3.0103;FS=1.297;MLEAC=1;MLEAF=0.500;MQ=41.59;MQRankSum=2.145;QD=21.89;ReadPosRankSum=2.391;SOR=0.473	GT:AD:DP:GQ:PL	0/1:14,24:38:99:869,0,1352
3L	18782829	.	C	CG	972.73	.	AC=1;AF=0.500;AN=2;BaseQRankSum=1.198;ClippingRankSum=0.000;DP=34;ExcessHet=3.0103;FS=3.643;MLEAC=1;MLEAF=0.500;MQ=42.80;MQRankSum=-2.176;QD=28.61;ReadPosRankSum=-1.040;SOR=0.188	GT:AD:DP:GQ:PL	0/1:10,24:34:99:1010,0,1058
3L	18782830	.	A	ACGGCG	972.73	.	AC=1;AF=0.500;AN=2;BaseQRankSum=-0.602;ClippingRankSum=0.000;DP=33;ExcessHet=3.0103;FS=3.666;MLEAC=1;MLEAF=0.500;MQ=42.76;MQRankSum=-2.264;QD=29.48;ReadPosRankSum=-0.921;SOR=0.223	GT:AD:DP:GQ:PL	0/1:10,23:33:99:1010,0,1058
3L	18782972	.	C	A	648.77	.	AC=1;AF=0.500;AN=2;BaseQRankSum=1.529;ClippingRankSum=0.000;DP=53;ExcessHet=3.0103;FS=5.825;MLEAC=1;MLEAF=0.500;MQ=41.89;MQRankSum=2.407;QD=12.48;ReadPosRankSum=-0.502;SOR=0.973	GT:AD:DP:GQ:PL	0/1:22,30:52:99:677,0,449
3L	18783016	.	G	GGCTTTTGGAATTGGGTTAAACTGGAATTTATTATTATTATGCTACTTTCAATTT	762.73	.	AC=1;AF=0.500;AN=2;BaseQRankSum=-0.949;ClippingRankSum=0.000;DP=30;ExcessHet=3.0103;FS=0.000;MLEAC=1;MLEAF=0.500;MQ=39.63;MQRankSum=0.491;QD=28.41;ReadPosRankSum=-0.779;SOR=0.832	GT:AD:DP:GQ:PL	0/1:11,7:18:99:800,0,434
3L	18783018	.	C	CTTTTGGAAT	395.73	.	AC=1;AF=0.500;AN=2;BaseQRankSum=-0.347;ClippingRankSum=0.000;DP=35;ExcessHet=3.0103;FS=0.000;MLEAC=1;MLEAF=0.500;MQ=38.38;MQRankSum=-1.507;QD=11.99;ReadPosRankSum=2.456;SOR=0.486	GT:AD:DP:GQ:PL	0/1:20,13:33:99:433,0,802
3L	18783023	.	T	TTAAACTG	519.73	.	AC=1;AF=0.500;AN=2;BaseQRankSum=0.510;ClippingRankSum=0.000;DP=35;ExcessHet=3.0103;FS=0.000;MLEAC=1;MLEAF=0.500;MQ=37.77;MQRankSum=-1.794;QD=14.85;ReadPosRankSum=-0.552;SOR=0.511	GT:AD:DP:GQ:PL	0/1:20,15:35:99:557,0,834
3L	18783025	.	A	AATTTATTATTATTATGCTATTTTTAATTTGCTGGG	774.73	.	AC=1;AF=0.500;AN=2;BaseQRankSum=0.825;ClippingRankSum=0.000;DP=36;ExcessHet=3.0103;FS=1.341;MLEAC=1;MLEAF=0.500;MQ=37.87;MQRankSum=-1.634;QD=21.52;ReadPosRankSum=-1.363;SOR=0.412	GT:AD:DP:GQ:PL	0/1:20,16:36:99:812,0,774
3L	18783027	.	C	G	783.77	.	AC=1;AF=0.500;AN=2;BaseQRankSum=1.044;ClippingRankSum=0.000;DP=38;ExcessHet=3.0103;FS=2.909;MLEAC=1;MLEAF=0.500;MQ=38.18;MQRankSum=-0.768;QD=20.63;ReadPosRankSum=-1.488;SOR=0.283	GT:AD:DP:GQ:PL	0/1:20,18:38:99:812,0,774
3L	18783036	.	G	A	628.77	.	AC=1;AF=0.500;AN=2;BaseQRankSum=-0.385;ClippingRankSum=0.000;DP=35;ExcessHet=3.0103;FS=5.023;MLEAC=1;MLEAF=0.500;MQ=38.22;MQRankSum=-0.675;QD=17.96;ReadPosRankSum=-3.348;SOR=0.422	GT:AD:DP:GQ:PL	0/1:18,17:35:99:657,0,747
3L	18783061	.	T	C	700.77	.	AC=1;AF=0.500;AN=2;BaseQRankSum=-2.723;ClippingRankSum=0.000;DP=42;ExcessHet=3.0103;FS=0.000;MLEAC=1;MLEAF=0.500;MQ=39.22;MQRankSum=-1.401;QD=16.68;ReadPosRankSum=-2.747;SOR=0.582	GT:AD:DP:GQ:PL	0/1:23,19:42:99:729,0,909
3L	18783063	.	C	CTATA	841.73	.	AC=1;AF=0.500;AN=2;BaseQRankSum=-0.869;ClippingRankSum=0.000;DP=42;ExcessHet=3.0103;FS=0.000;MLEAC=1;MLEAF=0.500;MQ=39.22;MQRankSum=-1.401;QD=20.04;ReadPosRankSum=-2.616;SOR=0.582	GT:AD:DP:GQ:PL	0/1:23,19:42:99:879,0,922
3L	18783064	.	T	C	459.77	.	AC=1;AF=0.500;AN=2;BaseQRankSum=-1.100;ClippingRankSum=0.000;DP=45;ExcessHet=3.0103;FS=0.000;MLEAC=1;MLEAF=0.500;MQ=39.43;MQRankSum=0.928;QD=10.22;ReadPosRankSum=2.990;SOR=0.765	GT:AD:DP:GQ:PL	0/1:22,23:45:99:488,0,882
3L	18783068	.	C	T	846.77	.	AC=1;AF=0.500;AN=2;BaseQRankSum=0.399;ClippingRankSum=0.000;DP=48;ExcessHet=3.0103;FS=1.143;MLEAC=1;MLEAF=0.500;MQ=39.62;MQRankSum=-0.747;QD=17.64;ReadPosRankSum=-2.421;SOR=0.445	GT:AD:DP:GQ:PL	0/1:25,23:48:99:875,0,957
3L	18783099	.	T	A	2478.77	.	AC=2;AF=1.00;AN=2;DP=56;ExcessHet=3.0103;FS=0.000;MLEAC=2;MLEAF=1.00;MQ=39.94;QD=33.36;SOR=1.101	GT:AD:DP:GQ:PL	1/1:0,56:56:99:2507,172,0
3L	18783106	.	T	C	2600.77	.	AC=2;AF=1.00;AN=2;DP=60;ExcessHet=3.0103;FS=0.000;MLEAC=2;MLEAF=1.00;MQ=40.11;QD=28.01;SOR=1.160	GT:AD:DP:GQ:PL	1/1:0,60:60:99:2629,181,0
3L	18783125	.	T	C	637.77	.	AC=1;AF=0.500;AN=2;BaseQRankSum=0.880;ClippingRankSum=0.000;DP=61;ExcessHet=3.0103;FS=2.155;MLEAC=1;MLEAF=0.500;MQ=40.57;MQRankSum=1.115;QD=10.46;ReadPosRankSum=-1.516;SOR=1.062	GT:AD:DP:GQ:PL	0/1:31,30:61:99:666,0,621
3L	18783151	.	T	C	2954.77	.	AC=2;AF=1.00;AN=2;DP=66;ExcessHet=3.0103;FS=0.000;MLEAC=2;MLEAF=1.00;MQ=40.46;QD=33.86;SOR=0.925	GT:AD:DP:GQ:PL	1/1:0,65:65:99:2983,202,0
3L	18783160	.	C	A	3060.77	.	AC=2;AF=1.00;AN=2;DP=67;ExcessHet=3.0103;FS=0.000;MLEAC=2;MLEAF=1.00;MQ=40.47;QD=32.15;SOR=0.818	GT:AD:DP:GQ:PL	1/1:0,66:66:99:3089,208,0
3L	18783168	.	G	A	3121.77	.	AC=2;AF=1.00;AN=2;DP=69;ExcessHet=3.0103;FS=0.000;MLEAC=2;MLEAF=1.00;MQ=40.32;QD=35.44;SOR=0.949	GT:AD:DP:GQ:PL	1/1:0,68:68:99:3150,211,0
3L	18783177	.	A	G	2988.77	.	AC=2;AF=1.00;AN=2;DP=67;ExcessHet=3.0103;FS=0.000;MLEAC=2;MLEAF=1.00;MQ=40.34;QD=29.18;SOR=1.033	GT:AD:DP:GQ:PL	1/1:0,66:66:99:3017,205,0
3L	18783190	.	C	G	773.77	.	AC=1;AF=0.500;AN=2;BaseQRankSum=-1.634;ClippingRankSum=0.000;DP=67;ExcessHet=3.0103;FS=0.941;MLEAC=1;MLEAF=0.500;MQ=40.16;MQRankSum=0.896;QD=11.72;ReadPosRankSum=-0.781;SOR=0.840	GT:AD:DP:GQ:PL	0/1:28,38:66:99:802,0,584
3L	18783226	.	A	G	1607.77	.	AC=2;AF=1.00;AN=2;DP=59;ExcessHet=3.0103;FS=0.000;MLEAC=2;MLEAF=1.00;MQ=40.10;QD=27.25;SOR=1.034	GT:AD:DP:GQ:PL	1/1:0,59:59:99:1636,177,0
3L	18783254	.	T	A	2746.77	.	AC=2;AF=1.00;AN=2;DP=61;ExcessHet=3.0103;FS=0.000;MLEAC=2;MLEAF=1.00;MQ=39.78;QD=31.51;SOR=0.865	GT:AD:DP:GQ:PL	1/1:0,61:61:99:2775,187,0
3L	18783257	.	C	A	2716.77	.	AC=2;AF=1.00;AN=2;DP=61;ExcessHet=3.0103;FS=0.000;MLEAC=2;MLEAF=1.00;MQ=39.60;QD=29.29;SOR=0.865	GT:AD:DP:GQ:PL	1/1:0,61:61:99:2745,184,0
3L	18783267	.	C	A	2806.77	.	AC=2;AF=1.00;AN=2;DP=59;ExcessHet=3.0103;FS=0.000;MLEAC=2;MLEAF=1.00;MQ=39.35;QD=24.24;SOR=0.726	GT:AD:DP:GQ:PL	1/1:0,59:59:99:2835,190,0
3L	18783268	.	A	ATATG	2797.73	.	AC=2;AF=1.00;AN=2;DP=59;ExcessHet=3.0103;FS=0.000;MLEAC=2;MLEAF=1.00;MQ=39.35;QD=29.36;SOR=0.726	GT:AD:DP:GQ:PL	1/1:0,59:59:99:2835,190,0
3L	18783271	.	C	T	2626.77	.	AC=2;AF=1.00;AN=2;DP=57;ExcessHet=3.0103;FS=0.000;MLEAC=2;MLEAF=1.00;MQ=39.35;QD=31.10;SOR=0.728	GT:AD:DP:GQ:PL	1/1:0,57:57:99:2655,178,0
3L	18783286	.	T	A	2446.77	.	AC=2;AF=1.00;AN=2;DP=54;ExcessHet=3.0103;FS=0.000;MLEAC=2;MLEAF=1.00;MQ=39.03;QD=31.07;SOR=0.693	GT:AD:DP:GQ:PL	1/1:0,54:54:99:2475,166,0
3L	18783303	.	G	T	2446.77	.	AC=2;AF=1.00;AN=2;DP=55;ExcessHet=3.0103;FS=0.000;MLEAC=2;MLEAF=1.00;MQ=39.71;QD=32.05;SOR=0.729	GT:AD:DP:GQ:PL	1/1:0,55:55:99:2475,166,0
3L	18783306	.	T	G	2446.77	.	AC=2;AF=1.00;AN=2;DP=54;ExcessHet=3.0103;FS=0.000;MLEAC=2;MLEAF=1.00;MQ=39.48;QD=27.54;SOR=0.767	GT:AD:DP:GQ:PL	1/1:0,54:54:99:2475,166,0
3L	18783312	.	C	T	2376.77	.	AC=2;AF=1.00;AN=2;DP=53;ExcessHet=3.0103;FS=0.000;MLEAC=2;MLEAF=1.00;MQ=39.63;QD=37.22;SOR=0.730	GT:AD:DP:GQ:PL	1/1:0,53:53:99:2405,163,0
3L	18783325	.	C	T	679.77	.	AC=1;AF=0.500;AN=2;BaseQRankSum=-1.205;ClippingRankSum=0.000;DP=55;ExcessHet=3.0103;FS=1.069;MLEAC=1;MLEAF=0.500;MQ=39.47;MQRankSum=-0.381;QD=12.36;ReadPosRankSum=-0.189;SOR=0.960	GT:AD:DP:GQ:PL	0/1:22,33:55:99:708,0,458
3L	18783339	.	T	C	2539.77	.	AC=2;AF=1.00;AN=2;DP=57;ExcessHet=3.0103;FS=0.000;MLEAC=2;MLEAF=1.00;MQ=39.60;QD=35.24;SOR=1.047	GT:AD:DP:GQ:PL	1/1:0,57:57:99:2568,174,0
3L	18783344	.	G	C	2536.77	.	AC=2;AF=1.00;AN=2;DP=55;ExcessHet=3.0103;FS=0.000;MLEAC=2;MLEAF=1.00;MQ=39.51;QD=26.43;SOR=1.262	GT:AD:DP:GQ:PL	1/1:0,55:55:99:2565,172,0
3L	18783351	.	T	A	2446.77	.	AC=2;AF=1.00;AN=2;DP=54;ExcessHet=3.0103;FS=0.000;MLEAC=2;MLEAF=1.00;MQ=39.65;QD=29.24;SOR=1.329	GT:AD:DP:GQ:PL	1/1:0,54:54:99:2475,166,0
3L	18783360	.	T	TAAATGGCTTTCC,TAAATGGTTTTCC	2580.73	.	AC=1,1;AF=0.500,0.500;AN=2;DP=54;ExcessHet=3.0103;FS=0.000;MLEAC=1,1;MLEAF=0.500,0.500;MQ=39.64;QD=24.16;SOR=1.314	GT:AD:DP:GQ:PL	1/2:0,23,28:51:99:2618,1215,1107,1125,0,1014
3L	18783377	.	C	T	1059.77	.	AC=1;AF=0.500;AN=2;BaseQRankSum=2.007;ClippingRankSum=0.000;DP=57;ExcessHet=3.0103;FS=3.724;MLEAC=1;MLEAF=0.500;MQ=40.75;MQRankSum=2.097;QD=18.59;ReadPosRankSum=-0.864;SOR=0.333	GT:AD:DP:GQ:PL	0/1:29,28:57:99:1088,0,1133
3L	18783384	.	T	C	972.77	.	AC=1;AF=0.500;AN=2;BaseQRankSum=-0.664;ClippingRankSum=0.000;DP=53;ExcessHet=3.0103;FS=2.417;MLEAC=1;MLEAF=0.500;MQ=40.80;MQRankSum=2.176;QD=18.35;ReadPosRankSum=0.188;SOR=0.345	GT:AD:DP:GQ:PL	0/1:29,24:53:99:1001,0,1166
3L	18783410	.	C	CT	1065.73	.	AC=1;AF=0.500;AN=2;BaseQRankSum=-0.372;ClippingRankSum=0.000;DP=52;ExcessHet=3.0103;FS=4.031;MLEAC=1;MLEAF=0.500;MQ=41.76;MQRankSum=-1.024;QD=20.49;ReadPosRankSum=-0.772;SOR=1.371	GT:AD:DP:GQ:PL	0/1:24,28:52:99:1103,0,919
3L	18783413	.	C	T	1074.77	.	AC=1;AF=0.500;AN=2;BaseQRankSum=1.884;ClippingRankSum=0.000;DP=52;ExcessHet=3.0103;FS=4.031;MLEAC=1;MLEAF=0.500;MQ=41.76;MQRankSum=-1.024;QD=20.67;ReadPosRankSum=-0.937;SOR=1.371	GT:AD:DP:GQ:PL	0/1:24,28:52:99:1103,0,919
3L	18783625	.	C	G	392.77	.	AC=1;AF=0.500;AN=2;BaseQRankSum=-0.403;ClippingRankSum=0.000;DP=42;ExcessHet=3.0103;FS=0.000;MLEAC=1;MLEAF=0.500;MQ=43.37;MQRankSum=-0.507;QD=9.35;ReadPosRankSum=0.831;SOR=0.725	GT:AD:DP:GQ:PL	0/1:22,20:42:99:421,0,479
3L	18783850	.	A	AG	520.73	.	AC=2;AF=1.00;AN=2;DP=19;ExcessHet=3.0103;FS=0.000;MLEAC=2;MLEAF=1.00;MQ=43.62;QD=28.93;SOR=1.863	GT:AD:DP:GQ:PL	1/1:0,18:18:54:558,54,0
3L	18783858	.	T	G	131.77	.	AC=1;AF=0.500;AN=2;BaseQRankSum=-0.872;ClippingRankSum=0.000;DP=20;ExcessHet=3.0103;FS=4.481;MLEAC=1;MLEAF=0.500;MQ=43.63;MQRankSum=-1.123;QD=6.59;ReadPosRankSum=0.425;SOR=0.148	GT:AD:DP:GQ:PL	0/1:12,8:20:99:160,0,233
3L	18783917	.	C	T	577.77	.	AC=2;AF=1.00;AN=2;DP=14;ExcessHet=3.0103;FS=0.000;MLEAC=2;MLEAF=1.00;MQ=43.13;QD=26.88;SOR=0.976	GT:AD:DP:GQ:PL	1/1:0,14:14:42:606,42,0
3L	18783923	.	T	C	577.77	.	AC=2;AF=1.00;AN=2;DP=13;ExcessHet=3.0103;FS=0.000;MLEAC=2;MLEAF=1.00;MQ=43.06;QD=30.95;SOR=1.179	GT:AD:DP:GQ:PL	1/1:0,13:13:42:606,42,0
3L	18783966	.	A	G	291.78	.	AC=2;AF=1.00;AN=2;DP=8;ExcessHet=3.0103;FS=0.000;MLEAC=2;MLEAF=1.00;MQ=42.46;QD=23.40;SOR=0.693	GT:AD:DP:GQ:PL	1/1:0,8:8:27:320,27,0
3L	18783973	.	T	G	324.77	.	AC=2;AF=1.00;AN=2;DP=8;ExcessHet=3.0103;FS=0.000;MLEAC=2;MLEAF=1.00;MQ=42.71;QD=30.80;SOR=1.179	GT:AD:DP:GQ:PL	1/1:0,8:8:30:353,30,0
3L	18784019	.	C	T	30.77	.	AC=1;AF=0.500;AN=2;BaseQRankSum=-0.619;ClippingRankSum=0.000;DP=8;ExcessHet=3.0103;FS=0.000;MLEAC=1;MLEAF=0.500;MQ=43.64;MQRankSum=0.489;QD=3.85;ReadPosRankSum=-0.135;SOR=0.307	GT:AD:DP:GQ:PL	0/1:5,3:8:59:59,0,99
3L	18784079	.	G	A	326.77	.	AC=2;AF=1.00;AN=2;DP=14;ExcessHet=3.0103;FS=0.000;MLEAC=2;MLEAF=1.00;MQ=42.42;QD=25.14;SOR=1.179	GT:AD:DP:GQ:PL	1/1:0,13:13:39:355,39,0
3L	18784175	.	G	A	204.85	.	AC=1;AF=0.500;AN=2;BaseQRankSum=1.379;ClippingRankSum=0.000;DP=12;ExcessHet=3.0103;FS=0.000;MLEAC=1;MLEAF=0.500;MQ=42.90;MQRankSum=-0.224;QD=17.07;ReadPosRankSum=-0.541;SOR=2.670	GT:AD:DP:GQ:PL	0/1:2,10:12:17:233,0,17
3L	18784189	.	T	G	472.77	.	AC=2;AF=1.00;AN=2;DP=17;ExcessHet=3.0103;FS=0.000;MLEAC=2;MLEAF=1.00;MQ=41.41;QD=27.81;SOR=1.739	GT:AD:DP:GQ:PL	1/1:0,17:17:51:501,51,0
3L	18784270	.	CAA	C	162.73	.	AC=1;AF=0.500;AN=2;BaseQRankSum=0.859;ClippingRankSum=0.000;DP=27;ExcessHet=3.0103;FS=9.791;MLEAC=1;MLEAF=0.500;MQ=43.18;MQRankSum=-0.459;QD=6.78;ReadPosRankSum=1.555;SOR=2.028	GT:AD:DP:GQ:PL	0/1:15,9:24:99:200,0,363
3L	18784431	.	AATAATAATAATAATAATAATAATAATAATAATAATAAT	A	1371.73	.	AC=1;AF=0.500;AN=2;BaseQRankSum=-1.624;ClippingRankSum=0.000;DP=36;ExcessHet=3.0103;FS=3.274;MLEAC=1;MLEAF=0.500;MQ=42.60;MQRankSum=2.098;QD=29.65;SOR=0.507	GT:AD:DP:GQ:PL	0/1:1,33:34:99:1409,0,219
3L	18784474	.	A	AGC	1447.73	.	AC=1;AF=0.500;AN=2;BaseQRankSum=1.750;ClippingRankSum=0.000;DP=35;ExcessHet=3.0103;FS=3.136;MLEAC=1;MLEAF=0.500;MQ=42.56;MQRankSum=2.117;QD=27.22;ReadPosRankSum=-0.967;SOR=0.405	GT:AD:DP:GQ:PL	0/1:1,34:35:99:1485,0,214
3L	18784504	.	A	G	461.77	.	AC=1;AF=0.500;AN=2;BaseQRankSum=-1.512;ClippingRankSum=0.000;DP=42;ExcessHet=3.0103;FS=0.000;MLEAC=1;MLEAF=0.500;MQ=42.73;MQRankSum=-0.902;QD=11.26;ReadPosRankSum=-0.094;SOR=0.776	GT:AD:DP:GQ:PL	0/1:18,23:41:99:490,0,716
3L	18784676	.	G	T	615.77	.	AC=1;AF=0.500;AN=2;BaseQRankSum=0.173;ClippingRankSum=0.000;DP=49;ExcessHet=3.0103;FS=4.255;MLEAC=1;MLEAF=0.500;MQ=43.88;MQRankSum=-1.445;QD=12.57;ReadPosRankSum=2.038;SOR=1.402	GT:AD:DP:GQ:PL	0/1:20,29:49:99:644,0,403
3L	18784718	.	T	TC	490.73	.	AC=1;AF=0.500;AN=2;BaseQRankSum=-2.122;ClippingRankSum=0.000;DP=51;ExcessHet=3.0103;FS=4.543;MLEAC=1;MLEAF=0.500;MQ=43.96;MQRankSum=-1.155;QD=9.62;ReadPosRankSum=-0.163;SOR=0.238	GT:AD:DP:GQ:PL	0/1:30,21:51:99:528,0,790
3L	18784839	.	T	C	497.77	.	AC=1;AF=0.500;AN=2;BaseQRankSum=-2.070;ClippingRankSum=0.000;DP=64;ExcessHet=3.0103;FS=3.630;MLEAC=1;MLEAF=0.500;MQ=43.73;MQRankSum=-0.186;QD=8.03;ReadPosRankSum=-0.644;SOR=1.211	GT:AD:DP:GQ:PL	0/1:36,26:62:99:526,0,1399
3L	18784852	.	TA	T	821.73	.	AC=1;AF=0.500;AN=2;BaseQRankSum=0.164;ClippingRankSum=0.000;DP=64;ExcessHet=3.0103;FS=0.000;MLEAC=1;MLEAF=0.500;MQ=43.73;MQRankSum=0.311;QD=13.47;ReadPosRankSum=0.384;SOR=0.592	GT:AD:DP:GQ:PL	0/1:24,37:61:99:859,0,911
3L	18784888	.	C	T	1911.77	.	AC=2;AF=1.00;AN=2;DP=70;ExcessHet=3.0103;FS=0.000;MLEAC=2;MLEAF=1.00;MQ=43.78;QD=27.71;SOR=0.722	GT:AD:DP:GQ:PL	1/1:0,69:69:99:1940,207,0
3L	18784950	.	A	G	1622.77	.	AC=1;AF=0.500;AN=2;BaseQRankSum=3.783;ClippingRankSum=0.000;DP=70;ExcessHet=3.0103;FS=2.075;MLEAC=1;MLEAF=0.500;MQ=43.74;MQRankSum=-1.375;QD=23.18;ReadPosRankSum=-0.127;SOR=1.026	GT:AD:DP:GQ:PL	0/1:27,43:70:99:1651,0,981
3L	18784955	.	T	TTTTGA	1642.73	.	AC=1;AF=0.500;AN=2;BaseQRankSum=1.350;ClippingRankSum=0.000;DP=69;ExcessHet=3.0103;FS=0.000;MLEAC=1;MLEAF=0.500;MQ=43.74;MQRankSum=-1.349;QD=23.81;ReadPosRankSum=-0.403;SOR=0.719	GT:AD:DP:GQ:PL	0/1:26,43:69:99:1680,0,946
3L	18785084	.	A	G	1590.77	.	AC=2;AF=1.00;AN=2;DP=60;ExcessHet=3.0103;FS=0.000;MLEAC=2;MLEAF=1.00;MQ=43.67;QD=27.43;SOR=1.278	GT:AD:DP:GQ:PL	1/1:0,58:58:99:1619,174,0
3L	18785229	.	A	AGT,AGTGTGTGT	980.73	.	AC=1,1;AF=0.500,0.500;AN=2;BaseQRankSum=-2.227;ClippingRankSum=0.000;DP=42;ExcessHet=3.0103;FS=0.000;MLEAC=1,1;MLEAF=0.500,0.500;MQ=43.48;MQRankSum=-0.139;QD=31.64;ReadPosRankSum=0.179;SOR=0.693	GT:AD:DP:GQ:PL	1/2:2,17,12:31:99:1018,462,457,462,0,719
3L	18785486	.	G	C	305.77	.	AC=1;AF=0.500;AN=2;BaseQRankSum=1.628;ClippingRankSum=0.000;DP=62;ExcessHet=3.0103;FS=5.808;MLEAC=1;MLEAF=0.500;MQ=43.97;MQRankSum=0.700;QD=4.93;ReadPosRankSum=0.097;SOR=0.415	GT:AD:DP:GQ:PL	0/1:43,19:62:99:334,0,1004
3L	18785611	.	T	A	320.77	.	AC=1;AF=0.500;AN=2;BaseQRankSum=-0.778;ClippingRankSum=0.000;DP=63;ExcessHet=3.0103;FS=2.305;MLEAC=1;MLEAF=0.500;MQ=43.97;MQRankSum=-1.487;QD=5.09;ReadPosRankSum=0.250;SOR=1.052	GT:AD:DP:GQ:PL	0/1:44,19:63:99:349,0,1059
3L	18785660	.	A	AG	2008.73	.	AC=2;AF=1.00;AN=2;DP=58;ExcessHet=3.0103;FS=0.000;MLEAC=2;MLEAF=1.00;MQ=43.97;QD=34.63;SOR=0.997	GT:AD:DP:GQ:PL	1/1:0,58:58:99:2046,180,0
3L	18785692	.	T	C	1455.77	.	AC=2;AF=1.00;AN=2;DP=57;ExcessHet=3.0103;FS=0.000;MLEAC=2;MLEAF=1.00;MQ=43.97;QD=25.54;SOR=1.140	GT:AD:DP:GQ:PL	1/1:0,57:57:99:1484,169,0
3L	18785716	.	G	T	1623.77	.	AC=2;AF=1.00;AN=2;DP=58;ExcessHet=3.0103;FS=0.000;MLEAC=2;MLEAF=1.00;MQ=43.97;QD=28.00;SOR=1.179	GT:AD:DP:GQ:PL	1/1:0,58:58:99:1652,174,0
3L	18785944	.	C	CAAAA,CAAAAAAA	1765.73	.	AC=1,1;AF=0.500,0.500;AN=2;DP=47;ExcessHet=3.0103;FS=0.000;MLEAC=1,1;MLEAF=0.500,0.500;MQ=43.52;QD=29.91;SOR=1.209	GT:AD:DP:GQ:PL	1/2:0,32,12:44:99:1803,424,302,1184,0,1122
3L	18785954	.	C	A	388.77	.	AC=1;AF=0.500;AN=2;BaseQRankSum=1.364;ClippingRankSum=0.000;DP=53;ExcessHet=3.0103;FS=13.859;MLEAC=1;MLEAF=0.500;MQ=43.58;MQRankSum=-2.242;QD=7.78;ReadPosRankSum=-1.113;SOR=2.409	GT:AD:DP:GQ:PL	0/1:31,19:50:99:417,0,583
3L	18786040	.	C	CA	280.73	.	AC=1;AF=0.500;AN=2;BaseQRankSum=0.750;ClippingRankSum=0.000;DP=53;ExcessHet=3.0103;FS=1.111;MLEAC=1;MLEAF=0.500;MQ=43.89;MQRankSum=-1.082;QD=5.40;ReadPosRankSum=-0.390;SOR=0.652	GT:AD:DP:GQ:PL	0/1:33,19:52:99:318,0,607
3L	18786323	.	T	G	1342.77	.	AC=2;AF=1.00;AN=2;DP=51;ExcessHet=3.0103;FS=0.000;MLEAC=2;MLEAF=1.00;MQ=43.85;QD=26.33;SOR=0.994	GT:AD:DP:GQ:PL	1/1:0,51:51:99:1371,152,0
3L	18786412	.	T	TC	1025.73	.	AC=2;AF=1.00;AN=2;DP=40;ExcessHet=3.0103;FS=0.000;MLEAC=2;MLEAF=1.00;MQ=43.93;QD=26.30;SOR=1.730	GT:AD:DP:GQ:PL	1/1:0,39:39:99:1063,117,0
3L	18786437	.	CAA	C,CA	539.73	.	AC=1,1;AF=0.500,0.500;AN=2;DP=38;ExcessHet=3.0103;FS=0.000;MLEAC=1,1;MLEAF=0.500,0.500;MQ=43.92;QD=19.28;SOR=1.863	GT:AD:DP:GQ:PL	1/2:0,15,13:28:99:577,219,229,266,0,190
3L	18786547	.	A	G	737.77	.	AC=1;AF=0.500;AN=2;BaseQRankSum=-2.389;ClippingRankSum=0.000;DP=53;ExcessHet=3.0103;FS=1.107;MLEAC=1;MLEAF=0.500;MQ=44.00;MQRankSum=0.000;QD=13.92;ReadPosRankSum=0.623;SOR=0.963	GT:AD:DP:GQ:PL	0/1:19,34:53:99:766,0,367
3L	18786557	.	A	AC	2091.73	.	AC=2;AF=1.00;AN=2;DP=52;ExcessHet=3.0103;FS=0.000;MLEAC=2;MLEAF=1.00;MQ=44.00;QD=27.26;SOR=0.994	GT:AD:DP:GQ:PL	1/1:0,51:51:99:2129,156,0
3L	18786615	.	CA	C,CAA	882.73	.	AC=1,1;AF=0.500,0.500;AN=2;DP=55;ExcessHet=3.0103;FS=0.000;MLEAC=1,1;MLEAF=0.500,0.500;MQ=44.00;QD=17.31;SOR=0.732	GT:AD:DP:GQ:PL	1/2:0,35,16:51:99:920,352,387,698,0,902
3L	18786678	.	A	G	173.77	.	AC=1;AF=0.500;AN=2;BaseQRankSum=-0.673;ClippingRankSum=0.000;DP=53;ExcessHet=3.0103;FS=1.209;MLEAC=1;MLEAF=0.500;MQ=44.00;MQRankSum=0.000;QD=3.28;ReadPosRankSum=0.631;SOR=0.757	GT:AD:DP:GQ:PL	0/1:40,13:53:99:202,0,981
3L	18786833	.	C	A	1968.77	.	AC=2;AF=1.00;AN=2;DP=72;ExcessHet=3.0103;FS=0.000;MLEAC=2;MLEAF=1.00;MQ=43.89;QD=27.34;SOR=0.693	GT:AD:DP:GQ:PL	1/1:0,72:72:99:1997,216,0
3L	18786966	.	T	C	1481.77	.	AC=2;AF=1.00;AN=2;DP=58;ExcessHet=3.0103;FS=0.000;MLEAC=2;MLEAF=1.00;MQ=43.93;QD=26.00;SOR=0.877	GT:AD:DP:GQ:PL	1/1:0,57:57:99:1510,170,0
3L	18787077	.	G	A	352.77	.	AC=1;AF=0.500;AN=2;BaseQRankSum=-1.014;ClippingRankSum=0.000;DP=40;ExcessHet=3.0103;FS=12.637;MLEAC=1;MLEAF=0.500;MQ=43.49;MQRankSum=-1.053;QD=8.82;ReadPosRankSum=-0.286;SOR=2.274	GT:AD:DP:GQ:PL	0/1:22,18:40:99:381,0,465
3L	18787087	.	C	G	1323.77	.	AC=2;AF=1.00;AN=2;DP=40;ExcessHet=3.0103;FS=0.000;MLEAC=2;MLEAF=1.00;MQ=43.49;QD=33.09;SOR=1.151	GT:AD:DP:GQ:PL	1/1:0,40:40:99:1352,119,0
3L	18787111	.	C	CAA	58.73	.	AC=1;AF=0.500;AN=2;BaseQRankSum=1.002;ClippingRankSum=0.000;DP=31;ExcessHet=3.0103;FS=10.414;MLEAC=1;MLEAF=0.500;MQ=43.34;MQRankSum=-1.599;QD=3.67;ReadPosRankSum=-0.518;SOR=1.855	GT:AD:DP:GQ:PL	0/1:11,5:16:96:96,0,565
3L	18787127	.	C	A	143.77	.	AC=1;AF=0.500;AN=2;BaseQRankSum=1.645;ClippingRankSum=0.000;DP=42;ExcessHet=3.0103;FS=1.721;MLEAC=1;MLEAF=0.500;MQ=43.30;MQRankSum=2.089;QD=5.75;ReadPosRankSum=0.940;SOR=1.329	GT:AD:DP:GQ:PL	0/1:13,12:25:99:172,0,248
3L	18787140	.	C	G	1473.77	.	AC=2;AF=1.00;AN=2;DP=39;ExcessHet=3.0103;FS=0.000;MLEAC=2;MLEAF=1.00;MQ=43.73;QD=30.02;SOR=1.387	GT:AD:DP:GQ:PL	1/1:0,39:39:99:1502,117,0
3L	18787214	.	TTTTGG	T	612.73	.	AC=1;AF=0.500;AN=2;BaseQRankSum=-0.733;ClippingRankSum=0.000;DP=62;ExcessHet=3.0103;FS=9.788;MLEAC=1;MLEAF=0.500;MQ=43.77;MQRankSum=0.298;QD=10.39;ReadPosRankSum=-0.703;SOR=1.544	GT:AD:DP:GQ:PL	0/1:40,19:59:99:650,0,1620
3L	18787319	.	G	T	1726.77	.	AC=2;AF=1.00;AN=2;DP=62;ExcessHet=3.0103;FS=0.000;MLEAC=2;MLEAF=1.00;MQ=43.57;QD=27.85;SOR=0.758	GT:AD:DP:GQ:PL	1/1:0,62:62:99:1755,186,0
3L	18787336	.	GT	G	429.73	.	AC=1;AF=0.500;AN=2;BaseQRankSum=0.528;ClippingRankSum=0.000;DP=60;ExcessHet=3.0103;FS=1.131;MLEAC=1;MLEAF=0.500;MQ=43.55;MQRankSum=1.090;QD=7.96;ReadPosRankSum=0.058;SOR=0.471	GT:AD:DP:GQ:PL	0/1:23,31:54:99:467,0,318
3L	18787917	.	CATATATGT	C	518.73	.	AC=1;AF=0.500;AN=2;BaseQRankSum=1.165;ClippingRankSum=0.000;DP=37;ExcessHet=3.0103;FS=0.000;MLEAC=1;MLEAF=0.500;MQ=43.46;MQRankSum=-0.694;QD=14.41;ReadPosRankSum=-1.418;SOR=0.792	GT:AD:DP:GQ:PL	0/1:21,15:36:99:556,0,816
3L	18787987	.	G	A	129.77	.	AC=1;AF=0.500;AN=2;BaseQRankSum=-0.376;ClippingRankSum=0.000;DP=26;ExcessHet=3.0103;FS=0.000;MLEAC=1;MLEAF=0.500;MQ=43.38;MQRankSum=-0.274;QD=4.99;ReadPosRankSum=-0.274;SOR=0.330	GT:AD:DP:GQ:PL	0/1:20,6:26:99:158,0,691
3L	18787997	.	TAGAGAGAGAG	T,TAGAGAG	637.73	.	AC=1,1;AF=0.500,0.500;AN=2;DP=22;ExcessHet=3.0103;FS=0.000;MLEAC=1,1;MLEAF=0.500,0.500;MQ=43.00;QD=30.32;SOR=2.584	GT:AD:DP:GQ:PL	1/2:0,13,5:18:99:675,181,139,491,0,572
3L	18788034	.	A	C	1166.77	.	AC=2;AF=1.00;AN=2;DP=27;ExcessHet=3.0103;FS=0.000;MLEAC=2;MLEAF=1.00;MQ=43.37;QD=32.13;SOR=1.528	GT:AD:DP:GQ:PL	1/1:0,27:27:84:1195,84,0
3L	18788039	.	C	G	1198.77	.	AC=2;AF=1.00;AN=2;DP=29;ExcessHet=3.0103;FS=0.000;MLEAC=2;MLEAF=1.00;MQ=43.34;QD=31.62;SOR=1.460	GT:AD:DP:GQ:PL	1/1:0,29:29:87:1227,87,0
3L	18788151	.	C	A	88.77	.	AC=1;AF=0.500;AN=2;BaseQRankSum=2.207;ClippingRankSum=0.000;DP=37;ExcessHet=3.0103;FS=1.566;MLEAC=1;MLEAF=0.500;MQ=43.07;MQRankSum=0.800;QD=2.40;ReadPosRankSum=0.502;SOR=0.412	GT:AD:DP:GQ:PL	0/1:29,8:37:99:117,0,673
3L	18788891	.	TA	T	779.73	.	AC=2;AF=1.00;AN=2;DP=40;ExcessHet=3.0103;FS=0.000;MLEAC=2;MLEAF=1.00;MQ=43.46;QD=19.99;SOR=1.923	GT:AD:DP:GQ:PL	1/1:0,39:39:99:817,116,0
3L	18788905	.	T	G	1042.77	.	AC=2;AF=1.00;AN=2;DP=38;ExcessHet=3.0103;FS=0.000;MLEAC=2;MLEAF=1.00;MQ=43.63;QD=27.44;SOR=1.670	GT:AD:DP:GQ:PL	1/1:0,38:38:99:1071,114,0
3L	18789098	.	T	A	75.77	.	AC=1;AF=0.500;AN=2;BaseQRankSum=0.440;ClippingRankSum=0.000;DP=13;ExcessHet=3.0103;FS=6.368;MLEAC=1;MLEAF=0.500;MQ=43.85;MQRankSum=0.502;QD=5.83;ReadPosRankSum=1.146;SOR=2.833	GT:AD:DP:GQ:PL	0/1:8,5:13:99:104,0,193
3L	18789417	.	G	T	735.77	.	AC=1;AF=0.500;AN=2;BaseQRankSum=-0.334;ClippingRankSum=0.000;DP=58;ExcessHet=3.0103;FS=1.016;MLEAC=1;MLEAF=0.500;MQ=44.00;MQRankSum=0.000;QD=12.69;ReadPosRankSum=-1.047;SOR=0.874	GT:AD:DP:GQ:PL	0/1:36,22:58:99:764,0,1741
3L	18789425	.	C	A	717.77	.	AC=1;AF=0.500;AN=2;BaseQRankSum=1.798;ClippingRankSum=0.000;DP=54;ExcessHet=3.0103;FS=1.062;MLEAC=1;MLEAF=0.500;MQ=44.00;MQRankSum=0.000;QD=13.29;ReadPosRankSum=0.587;SOR=0.892	GT:AD:DP:GQ:PL	0/1:34,20:54:99:746,0,1712
3L	18789520	.	T	A	499.77	.	AC=1;AF=0.500;AN=2;BaseQRankSum=-1.803;ClippingRankSum=0.000;DP=67;ExcessHet=3.0103;FS=0.949;MLEAC=1;MLEAF=0.500;MQ=43.97;MQRankSum=0.852;QD=7.46;ReadPosRankSum=0.435;SOR=0.922	GT:AD:DP:GQ:PL	0/1:40,27:67:99:528,0,906
3L	18789832	.	A	T	1664.77	.	AC=2;AF=1.00;AN=2;DP=64;ExcessHet=3.0103;FS=0.000;MLEAC=2;MLEAF=1.00;MQ=44.00;QD=26.42;SOR=1.802	GT:AD:DP:GQ:PL	1/1:0,63:63:99:1693,188,0
3L	18790340	.	G	T	1502.77	.	AC=2;AF=1.00;AN=2;DP=53;ExcessHet=3.0103;FS=0.000;MLEAC=2;MLEAF=1.00;MQ=43.87;QD=28.35;SOR=0.808	GT:AD:DP:GQ:PL	1/1:0,53:53:99:1531,159,0
3L	18790369	.	AAT	A	1942.73	.	AC=2;AF=1.00;AN=2;DP=44;ExcessHet=3.0103;FS=0.000;MLEAC=2;MLEAF=1.00;MQ=43.85;QD=26.90;SOR=0.784	GT:AD:DP:GQ:PL	1/1:0,44:44:99:1980,133,0
3L	18790375	.	TAATAA	T	1942.73	.	AC=2;AF=1.00;AN=2;DP=44;ExcessHet=3.0103;FS=0.000;MLEAC=2;MLEAF=1.00;MQ=43.85;QD=23.97;SOR=0.784	GT:AD:DP:GQ:PL	1/1:0,44:44:99:1980,132,0
3L	18790381	.	T	G	1951.77	.	AC=2;AF=1.00;AN=2;DP=44;ExcessHet=3.0103;FS=0.000;MLEAC=2;MLEAF=1.00;MQ=43.85;QD=28.59;SOR=0.784	GT:AD:DP:GQ:PL	1/1:0,44:44:99:1980,133,0
3L	18790417	.	C	T	1375.77	.	AC=2;AF=1.00;AN=2;DP=50;ExcessHet=3.0103;FS=0.000;MLEAC=2;MLEAF=1.00;MQ=43.86;QD=27.52;SOR=0.693	GT:AD:DP:GQ:PL	1/1:0,50:50:99:1404,150,0
3L	18790467	.	A	C	2603.77	.	AC=2;AF=1.00;AN=2;DP=58;ExcessHet=3.0103;FS=0.000;MLEAC=2;MLEAF=1.00;MQ=43.88;QD=29.51;SOR=0.997	GT:AD:DP:GQ:PL	1/1:0,58:58:99:2632,178,0
3L	18790468	.	G	A	2603.77	.	AC=2;AF=1.00;AN=2;DP=59;ExcessHet=3.0103;FS=0.000;MLEAC=2;MLEAF=1.00;MQ=43.88;QD=28.64;SOR=1.034	GT:AD:DP:GQ:PL	1/1:0,59:59:99:2632,178,0
3L	18790643	.	G	T	1073.77	.	AC=2;AF=1.00;AN=2;DP=40;ExcessHet=3.0103;FS=0.000;MLEAC=2;MLEAF=1.00;MQ=43.82;QD=26.84;SOR=2.670	GT:AD:DP:GQ:PL	1/1:0,40:40:99:1102,119,0
3L	18790732	.	G	A	868.77	.	AC=1;AF=0.500;AN=2;BaseQRankSum=-0.776;ClippingRankSum=0.000;DP=66;ExcessHet=3.0103;FS=3.530;MLEAC=1;MLEAF=0.500;MQ=43.97;MQRankSum=0.812;QD=13.16;ReadPosRankSum=1.484;SOR=1.290	GT:AD:DP:GQ:PL	0/1:41,25:66:99:897,0,1829
3L	18790734	.	A	C	868.77	.	AC=1;AF=0.500;AN=2;BaseQRankSum=-3.509;ClippingRankSum=0.000;DP=66;ExcessHet=3.0103;FS=3.530;MLEAC=1;MLEAF=0.500;MQ=43.97;MQRankSum=0.812;QD=13.16;ReadPosRankSum=1.688;SOR=1.290	GT:AD:DP:GQ:PL	0/1:41,25:66:99:897,0,1829
3L	18790808	.	A	G	414.77	.	AC=1;AF=0.500;AN=2;BaseQRankSum=1.320;ClippingRankSum=0.000;DP=63;ExcessHet=3.0103;FS=0.000;MLEAC=1;MLEAF=0.500;MQ=43.97;MQRankSum=0.766;QD=6.58;ReadPosRankSum=-0.972;SOR=0.609	GT:AD:DP:GQ:PL	0/1:41,22:63:99:443,0,952
3L	18790829	.	T	G	221.77	.	AC=1;AF=0.500;AN=2;BaseQRankSum=-3.078;ClippingRankSum=0.000;DP=53;ExcessHet=3.0103;FS=2.624;MLEAC=1;MLEAF=0.500;MQ=43.96;MQRankSum=0.670;QD=4.18;ReadPosRankSum=0.656;SOR=0.375	GT:AD:DP:GQ:PL	0/1:38,15:53:99:250,0,938
3L	18791131	.	T	C	1804.77	.	AC=2;AF=1.00;AN=2;DP=42;ExcessHet=3.0103;FS=0.000;MLEAC=2;MLEAF=1.00;MQ=43.84;QD=36.34;SOR=0.693	GT:AD:DP:GQ:PL	1/1:0,42:42:99:1833,132,0
3L	18791150	.	T	A	1954.77	.	AC=2;AF=1.00;AN=2;DP=49;ExcessHet=3.0103;FS=0.000;MLEAC=2;MLEAF=1.00;MQ=43.90;QD=38.13;SOR=0.909	GT:AD:DP:GQ:PL	1/1:0,49:49:99:1983,147,0
3L	18791288	.	GT	G,GTT	361.73	.	AC=1,1;AF=0.500,0.500;AN=2;DP=36;ExcessHet=3.0103;FS=0.000;MLEAC=1,1;MLEAF=0.500,0.500;MQ=43.95;QD=13.91;SOR=1.697	GT:AD:DP:GQ:PL	1/2:0,15,11:26:99:399,185,259,277,0,346
3L	18791411	.	C	T	622.77	.	AC=1;AF=0.500;AN=2;BaseQRankSum=-0.464;ClippingRankSum=0.000;DP=45;ExcessHet=3.0103;FS=0.000;MLEAC=1;MLEAF=0.500;MQ=44.00;MQRankSum=0.000;QD=13.84;ReadPosRankSum=1.765;SOR=0.869	GT:AD:DP:GQ:PL	0/1:17,28:45:99:651,0,338
3L	18791527	.	ATT	A,ATTTT	836.73	.	AC=1,1;AF=0.500,0.500;AN=2;DP=41;ExcessHet=3.0103;FS=0.000;MLEAC=1,1;MLEAF=0.500,0.500;MQ=42.69;QD=23.91;SOR=1.071	GT:AD:DP:GQ:PL	1/2:0,14,21:35:99:874,564,818,408,0,516
3L	18791599	.	A	C	219.77	.	AC=1;AF=0.500;AN=2;BaseQRankSum=-0.120;ClippingRankSum=0.000;DP=36;ExcessHet=3.0103;FS=5.511;MLEAC=1;MLEAF=0.500;MQ=41.00;MQRankSum=0.382;QD=6.10;ReadPosRankSum=0.165;SOR=0.180	GT:AD:DP:GQ:PL	0/1:23,13:36:99:248,0,526
3L	18791696	.	T	A	286.77	.	AC=1;AF=0.500;AN=2;BaseQRankSum=-0.202;ClippingRankSum=0.000;DP=44;ExcessHet=3.0103;FS=9.359;MLEAC=1;MLEAF=0.500;MQ=39.89;MQRankSum=2.163;QD=6.67;ReadPosRankSum=0.870;SOR=1.504	GT:AD:DP:GQ:PL	0/1:27,16:43:99:315,0,616
3L	18791793	.	ATGGCTT	A	134.73	.	AC=1;AF=0.500;AN=2;BaseQRankSum=0.814;ClippingRankSum=0.000;DP=32;ExcessHet=3.0103;FS=4.170;MLEAC=1;MLEAF=0.500;MQ=35.89;MQRankSum=2.024;QD=4.21;ReadPosRankSum=-0.960;SOR=1.206	GT:AD:DP:GQ:PL	0/1:26,6:32:99:172,0,1061
3L	18791946	.	G	C	121.77	.	AC=1;AF=0.500;AN=2;BaseQRankSum=-1.507;ClippingRankSum=0.000;DP=37;ExcessHet=3.0103;FS=3.053;MLEAC=1;MLEAF=0.500;MQ=37.89;MQRankSum=1.817;QD=3.29;ReadPosRankSum=0.931;SOR=1.270	GT:AD:DP:GQ:PL	0/1:26,11:37:99:150,0,604
3L	18792069	.	C	G	674.77	.	AC=1;AF=0.500;AN=2;BaseQRankSum=-0.797;ClippingRankSum=0.000;DP=47;ExcessHet=3.0103;FS=0.000;MLEAC=1;MLEAF=0.500;MQ=42.15;MQRankSum=-0.672;QD=14.36;ReadPosRankSum=0.236;SOR=0.719	GT:AD:DP:GQ:PL	0/1:16,31:47:99:703,0,294
3L	18792253	.	T	A	977.77	.	AC=1;AF=0.500;AN=2;BaseQRankSum=-3.057;ClippingRankSum=0.000;DP=69;ExcessHet=3.0103;FS=6.763;MLEAC=1;MLEAF=0.500;MQ=43.32;MQRankSum=-2.098;QD=14.38;ReadPosRankSum=0.527;SOR=0.502	GT:AD:DP:GQ:PL	0/1:25,43:68:99:1006,0,518
3L	18792357	.	A	ACC	680.73	.	AC=1;AF=0.500;AN=2;BaseQRankSum=-0.337;ClippingRankSum=0.000;DP=67;ExcessHet=3.0103;FS=11.650;MLEAC=1;MLEAF=0.500;MQ=43.83;MQRankSum=1.248;QD=10.16;ReadPosRankSum=0.347;SOR=1.515	GT:AD:DP:GQ:PL	0/1:45,22:67:99:718,0,1662
3L	18792400	.	T	TA	351.73	.	AC=1;AF=0.500;AN=2;BaseQRankSum=0.764;ClippingRankSum=0.000;DP=66;ExcessHet=3.0103;FS=5.204;MLEAC=1;MLEAF=0.500;MQ=43.88;MQRankSum=0.658;QD=5.67;ReadPosRankSum=-2.125;SOR=0.716	GT:AD:DP:GQ:PL	0/1:37,25:62:99:389,0,596
3L	18792551	.	A	T	2331.77	.	AC=2;AF=1.00;AN=2;DP=70;ExcessHet=3.0103;FS=0.000;MLEAC=2;MLEAF=1.00;MQ=43.72;QD=33.31;SOR=0.811	GT:AD:DP:GQ:PL	1/1:0,70:70:99:2360,210,0
3L	18792576	.	C	T	499.77	.	AC=1;AF=0.500;AN=2;BaseQRankSum=-0.851;ClippingRankSum=0.000;DP=72;ExcessHet=3.0103;FS=8.511;MLEAC=1;MLEAF=0.500;MQ=43.59;MQRankSum=3.400;QD=7.04;ReadPosRankSum=0.178;SOR=0.884	GT:AD:DP:GQ:PL	0/1:44,27:71:99:528,0,1010
3L	18792615	.	G	A	1020.77	.	AC=1;AF=0.500;AN=2;BaseQRankSum=0.947;ClippingRankSum=0.000;DP=69;ExcessHet=3.0103;FS=6.601;MLEAC=1;MLEAF=0.500;MQ=43.57;MQRankSum=3.600;QD=14.79;ReadPosRankSum=1.002;SOR=0.252	GT:AD:DP:GQ:PL	0/1:41,28:69:99:1049,0,1591
3L	18792623	.	AATTCAAGTGTAACACCTAAAGACAAATAT	A	1384.73	.	AC=1;AF=0.500;AN=2;BaseQRankSum=-0.129;ClippingRankSum=0.000;DP=76;ExcessHet=3.0103;FS=6.389;MLEAC=1;MLEAF=0.500;MQ=43.57;MQRankSum=-3.685;QD=19.23;ReadPosRankSum=-1.215;SOR=1.524	GT:AD:DP:GQ:PL	0/1:35,37:72:99:1422,0,1345
3L	18792636	.	C	G	1110.77	.	AC=1;AF=0.500;AN=2;BaseQRankSum=-3.435;ClippingRankSum=0.000;DP=70;ExcessHet=3.0103;FS=10.349;MLEAC=1;MLEAF=0.500;MQ=43.58;MQRankSum=3.765;QD=15.87;ReadPosRankSum=1.294;SOR=0.428	GT:AD:DP:GQ:PL	0/1:40,30:70:99:1139,0,1556
3L	18792646	.	C	T	1098.77	.	AC=1;AF=0.500;AN=2;BaseQRankSum=-3.182;ClippingRankSum=0.000;DP=69;ExcessHet=3.0103;FS=6.621;MLEAC=1;MLEAF=0.500;MQ=43.53;MQRankSum=3.161;QD=15.92;ReadPosRankSum=1.593;SOR=0.250	GT:AD:DP:GQ:PL	0/1:40,29:69:99:1127,0,1556
3L	18792653	.	AT	A	1083.73	.	AC=1;AF=0.500;AN=2;BaseQRankSum=-2.488;ClippingRankSum=0.000;DP=71;ExcessHet=3.0103;FS=4.795;MLEAC=1;MLEAF=0.500;MQ=43.54;MQRankSum=3.170;QD=15.26;ReadPosRankSum=1.758;SOR=0.314	GT:AD:DP:GQ:PL	0/1:41,30:71:99:1121,0,1640
3L	18792655	.	ATGT	A	1083.73	.	AC=1;AF=0.500;AN=2;BaseQRankSum=1.504;ClippingRankSum=0.000;DP=70;ExcessHet=3.0103;FS=4.709;MLEAC=1;MLEAF=0.500;MQ=43.54;MQRankSum=3.224;QD=15.48;ReadPosRankSum=2.099;SOR=0.334	GT:AD:DP:GQ:PL	0/1:40,30:70:99:1121,0,1640
3L	18792693	.	A	G	1765.77	.	AC=2;AF=1.00;AN=2;DP=64;ExcessHet=3.0103;FS=0.000;MLEAC=2;MLEAF=1.00;MQ=43.52;QD=27.59;SOR=0.892	GT:AD:DP:GQ:PL	1/1:0,64:64:99:1794,192,0
3L	18792894	.	G	C	200.77	.	AC=1;AF=0.500;AN=2;BaseQRankSum=0.495;ClippingRankSum=0.000;DP=47;ExcessHet=3.0103;FS=0.000;MLEAC=1;MLEAF=0.500;MQ=43.83;MQRankSum=1.394;QD=4.36;ReadPosRankSum=0.802;SOR=0.725	GT:AD:DP:GQ:PL	0/1:32,14:46:99:229,0,743
3L	18792920	.	G	C	1148.77	.	AC=1;AF=0.500;AN=2;BaseQRankSum=3.212;ClippingRankSum=0.000;DP=44;ExcessHet=3.0103;FS=1.295;MLEAC=1;MLEAF=0.500;MQ=43.82;MQRankSum=-1.340;QD=26.72;ReadPosRankSum=0.119;SOR=0.963	GT:AD:DP:GQ:PL	0/1:13,30:43:99:1177,0,421
3L	18792940	.	C	T	1189.77	.	AC=1;AF=0.500;AN=2;BaseQRankSum=2.102;ClippingRankSum=0.000;DP=49;ExcessHet=3.0103;FS=0.000;MLEAC=1;MLEAF=0.500;MQ=43.74;MQRankSum=-0.557;QD=24.79;ReadPosRankSum=1.182;SOR=0.602	GT:AD:DP:GQ:PL	0/1:16,32:48:99:1218,0,526
3L	18792948	.	A	G	1858.77	.	AC=2;AF=1.00;AN=2;DP=47;ExcessHet=3.0103;FS=0.000;MLEAC=2;MLEAF=1.00;MQ=43.77;QD=32.38;SOR=1.022	GT:AD:DP:GQ:PL	1/1:0,47:47:99:1887,147,0
3L	18792992	.	GCTCT	G,GCT	1802.73	.	AC=1,1;AF=0.500,0.500;AN=2;DP=49;ExcessHet=3.0103;FS=0.000;MLEAC=1,1;MLEAF=0.500,0.500;MQ=43.79;QD=33.52;SOR=0.919	GT:AD:DP:GQ:PL	1/2:0,15,32:47:99:1840,1157,1095,583,0,488
3L	18793003	.	C	A	1092.77	.	AC=1;AF=0.500;AN=2;BaseQRankSum=0.416;ClippingRankSum=0.000;DP=50;ExcessHet=3.0103;FS=6.190;MLEAC=1;MLEAF=0.500;MQ=43.79;MQRankSum=1.389;QD=21.86;ReadPosRankSum=-1.477;SOR=0.223	GT:AD:DP:GQ:PL	0/1:16,34:50:99:1121,0,482
3L	18793211	.	G	A	350.77	.	AC=1;AF=0.500;AN=2;BaseQRankSum=1.119;ClippingRankSum=0.000;DP=42;ExcessHet=3.0103;FS=0.000;MLEAC=1;MLEAF=0.500;MQ=43.91;MQRankSum=0.934;QD=8.56;ReadPosRankSum=0.855;SOR=0.653	GT:AD:DP:GQ:PL	0/1:23,18:41:99:379,0,489
3L	18793276	.	C	T	1153.77	.	AC=2;AF=1.00;AN=2;DP=44;ExcessHet=3.0103;FS=0.000;MLEAC=2;MLEAF=1.00;MQ=43.87;QD=26.83;SOR=1.455	GT:AD:DP:GQ:PL	1/1:0,43:43:99:1182,129,0
3L	18793360	.	A	T	221.77	.	AC=1;AF=0.500;AN=2;BaseQRankSum=-1.222;ClippingRankSum=0.000;DP=41;ExcessHet=3.0103;FS=1.456;MLEAC=1;MLEAF=0.500;MQ=43.56;MQRankSum=-2.197;QD=5.54;ReadPosRankSum=-0.369;SOR=1.105	GT:AD:DP:GQ:PL	0/1:26,14:40:99:250,0,617
3L	18793406	.	T	A	312.77	.	AC=1;AF=0.500;AN=2;BaseQRankSum=-0.195;ClippingRankSum=0.000;DP=40;ExcessHet=3.0103;FS=5.664;MLEAC=1;MLEAF=0.500;MQ=43.50;MQRankSum=-2.790;QD=7.82;ReadPosRankSum=-1.286;SOR=1.942	GT:AD:DP:GQ:PL	0/1:27,13:40:99:341,0,846
3L	18793414	.	CAA	C,CA	915.73	.	AC=1,1;AF=0.500,0.500;AN=2;BaseQRankSum=-0.345;ClippingRankSum=0.000;DP=44;ExcessHet=3.0103;FS=0.000;MLEAC=1,1;MLEAF=0.500,0.500;MQ=43.38;MQRankSum=-0.278;QD=27.75;ReadPosRankSum=0.186;SOR=0.223	GT:AD:DP:GQ:PL	1/2:1,19,13:33:99:953,214,118,499,0,942
3L	18793433	.	G	T	428.77	.	AC=1;AF=0.500;AN=2;BaseQRankSum=0.992;ClippingRankSum=0.000;DP=38;ExcessHet=3.0103;FS=0.000;MLEAC=1;MLEAF=0.500;MQ=43.63;MQRankSum=-2.414;QD=11.28;ReadPosRankSum=-0.860;SOR=0.586	GT:AD:DP:GQ:PL	0/1:22,16:38:99:457,0,716
3L	18793495	.	T	C	369.77	.	AC=1;AF=0.500;AN=2;BaseQRankSum=1.498;ClippingRankSum=0.000;DP=51;ExcessHet=3.0103;FS=1.118;MLEAC=1;MLEAF=0.500;MQ=43.77;MQRankSum=-3.197;QD=7.25;ReadPosRankSum=1.641;SOR=0.475	GT:AD:DP:GQ:PL	0/1:31,20:51:99:398,0,699
3L	18793604	.	C	T	1005.77	.	AC=1;AF=0.500;AN=2;BaseQRankSum=1.559;ClippingRankSum=0.000;DP=65;ExcessHet=3.0103;FS=0.000;MLEAC=1;MLEAF=0.500;MQ=43.59;MQRankSum=5.311;QD=15.47;ReadPosRankSum=-1.311;SOR=0.739	GT:AD:DP:GQ:PL	0/1:22,43:65:99:1034,0,795
3L	18793605	.	ATAAG	A	756.73	.	AC=1;AF=0.500;AN=2;BaseQRankSum=0.591;ClippingRankSum=0.000;DP=65;ExcessHet=3.0103;FS=0.000;MLEAC=1;MLEAF=0.500;MQ=43.59;MQRankSum=-5.291;QD=11.64;ReadPosRankSum=1.387;SOR=0.650	GT:AD:DP:GQ:PL	0/1:43,22:65:99:794,0,1673
3L	18793637	.	T	G	835.77	.	AC=1;AF=0.500;AN=2;BaseQRankSum=-0.746;ClippingRankSum=0.000;DP=60;ExcessHet=3.0103;FS=0.000;MLEAC=1;MLEAF=0.500;MQ=43.34;MQRankSum=-5.611;QD=13.93;ReadPosRankSum=0.551;SOR=0.593	GT:AD:DP:GQ:PL	0/1:36,24:60:99:864,0,1391
3L	18793644	.	A	G	873.77	.	AC=1;AF=0.500;AN=2;BaseQRankSum=-3.072;ClippingRankSum=0.000;DP=56;ExcessHet=3.0103;FS=0.000;MLEAC=1;MLEAF=0.500;MQ=43.29;MQRankSum=-5.548;QD=15.60;ReadPosRankSum=0.450;SOR=0.716	GT:AD:DP:GQ:PL	0/1:33,23:56:99:902,0,1367
3L	18793661	.	T	C	1002.77	.	AC=1;AF=0.500;AN=2;BaseQRankSum=-0.847;ClippingRankSum=0.000;DP=61;ExcessHet=3.0103;FS=0.975;MLEAC=1;MLEAF=0.500;MQ=43.22;MQRankSum=-5.985;QD=16.44;ReadPosRankSum=-0.465;SOR=0.667	GT:AD:DP:GQ:PL	0/1:34,27:61:99:1031,0,1346
3L	18793667	.	A	T	982.77	.	AC=1;AF=0.500;AN=2;BaseQRankSum=-1.770;ClippingRankSum=0.000;DP=61;ExcessHet=3.0103;FS=0.000;MLEAC=1;MLEAF=0.500;MQ=43.14;MQRankSum=-5.745;QD=16.11;ReadPosRankSum=-0.668;SOR=0.652	GT:AD:DP:GQ:PL	0/1:34,27:61:99:1011,0,1327
3L	18793697	.	G	GCAC	1041.73	.	AC=1;AF=0.500;AN=2;BaseQRankSum=1.608;ClippingRankSum=0.000;DP=67;ExcessHet=3.0103;FS=0.941;MLEAC=1;MLEAF=0.500;MQ=43.17;MQRankSum=-6.784;QD=15.78;ReadPosRankSum=-0.794;SOR=0.846	GT:AD:DP:GQ:PL	0/1:40,26:66:99:1079,0,1580
3L	18793698	.	T	TAATATATAATA	1041.73	.	AC=1;AF=0.500;AN=2;BaseQRankSum=-2.162;ClippingRankSum=0.000;DP=66;ExcessHet=3.0103;FS=0.941;MLEAC=1;MLEAF=0.500;MQ=43.16;MQRankSum=-6.784;QD=15.78;ReadPosRankSum=-0.768;SOR=0.846	GT:AD:DP:GQ:PL	0/1:40,26:66:99:1079,0,1580
3L	18793771	.	C	G	554.77	.	AC=1;AF=0.500;AN=2;BaseQRankSum=-2.443;ClippingRankSum=0.000;DP=70;ExcessHet=3.0103;FS=0.000;MLEAC=1;MLEAF=0.500;MQ=43.46;MQRankSum=-4.670;QD=7.93;ReadPosRankSum=-0.731;SOR=0.789	GT:AD:DP:GQ:PL	0/1:41,29:70:99:583,0,939
3L	18793827	.	CAAA	C	2526.73	.	AC=2;AF=1.00;AN=2;DP=58;ExcessHet=3.0103;FS=0.000;MLEAC=2;MLEAF=1.00;MQ=43.58;QD=31.92;SOR=1.101	GT:AD:DP:GQ:PL	1/1:0,56:56:99:2564,175,0
3L	18793835	.	A	T	2574.77	.	AC=2;AF=1.00;AN=2;DP=59;ExcessHet=3.0103;FS=0.000;MLEAC=2;MLEAF=1.00;MQ=43.59;QD=30.51;SOR=0.950	GT:AD:DP:GQ:PL	1/1:0,59:59:99:2603,178,0
3L	18793927	.	T	A	644.77	.	AC=1;AF=0.500;AN=2;BaseQRankSum=0.384;ClippingRankSum=0.000;DP=53;ExcessHet=3.0103;FS=1.083;MLEAC=1;MLEAF=0.500;MQ=43.93;MQRankSum=1.722;QD=12.17;ReadPosRankSum=-1.575;SOR=0.509	GT:AD:DP:GQ:PL	0/1:22,31:53:99:673,0,454
3L	18793957	.	A	AC	326.73	.	AC=1;AF=0.500;AN=2;BaseQRankSum=-0.400;ClippingRankSum=0.000;DP=51;ExcessHet=3.0103;FS=0.000;MLEAC=1;MLEAF=0.500;MQ=43.96;MQRankSum=-1.135;QD=6.53;ReadPosRankSum=0.796;SOR=0.724	GT:AD:DP:GQ:PL	0/1:29,21:50:99:364,0,551
3L	18794025	.	C	T	781.77	.	AC=1;AF=0.500;AN=2;BaseQRankSum=-1.835;ClippingRankSum=0.000;DP=51;ExcessHet=3.0103;FS=0.000;MLEAC=1;MLEAF=0.500;MQ=43.92;MQRankSum=2.244;QD=15.33;ReadPosRankSum=1.520;SOR=0.656	GT:AD:DP:GQ:PL	0/1:15,36:51:99:810,0,499
3L	18794046	.	C	A	318.77	.	AC=1;AF=0.500;AN=2;BaseQRankSum=0.465;ClippingRankSum=0.000;DP=59;ExcessHet=3.0103;FS=1.059;MLEAC=1;MLEAF=0.500;MQ=43.93;MQRankSum=-1.967;QD=5.40;ReadPosRankSum=-0.540;SOR=0.478	GT:AD:DP:GQ:PL	0/1:39,20:59:99:347,0,1467
3L	18794527	.	T	C	692.77	.	AC=1;AF=0.500;AN=2;BaseQRankSum=-2.670;ClippingRankSum=0.000;DP=52;ExcessHet=3.0103;FS=0.000;MLEAC=1;MLEAF=0.500;MQ=44.00;MQRankSum=0.000;QD=13.32;ReadPosRankSum=-0.555;SOR=0.582	GT:AD:DP:GQ:PL	0/1:32,20:52:99:721,0,1337
3L	18794531	.	A	T	695.77	.	AC=1;AF=0.500;AN=2;BaseQRankSum=-2.601;ClippingRankSum=0.000;DP=51;ExcessHet=3.0103;FS=0.000;MLEAC=1;MLEAF=0.500;MQ=44.00;MQRankSum=0.000;QD=13.64;ReadPosRankSum=-0.146;SOR=0.562	GT:AD:DP:GQ:PL	0/1:32,19:51:99:724,0,1304
3L	18794565	.	T	TAAA	671.73	.	AC=1;AF=0.500;AN=2;BaseQRankSum=0.924;ClippingRankSum=0.000;DP=49;ExcessHet=3.0103;FS=0.000;MLEAC=1;MLEAF=0.500;MQ=43.96;MQRankSum=0.000;QD=14.60;ReadPosRankSum=-1.065;SOR=0.562	GT:AD:DP:GQ:PL	0/1:28,18:46:99:709,0,1195
3L	18794567	.	C	A	756.77	.	AC=1;AF=0.500;AN=2;BaseQRankSum=3.099;ClippingRankSum=0.000;DP=48;ExcessHet=3.0103;FS=1.174;MLEAC=1;MLEAF=0.500;MQ=43.96;MQRankSum=0.000;QD=16.10;ReadPosRankSum=-1.182;SOR=0.467	GT:AD:DP:GQ:PL	0/1:28,19:47:99:785,0,1218
3L	18794579	.	A	G	754.77	.	AC=1;AF=0.500;AN=2;BaseQRankSum=-3.682;ClippingRankSum=0.000;DP=54;ExcessHet=3.0103;FS=2.439;MLEAC=1;MLEAF=0.500;MQ=43.96;MQRankSum=0.000;QD=14.24;ReadPosRankSum=-0.677;SOR=0.399	GT:AD:DP:GQ:PL	0/1:31,22:53:99:783,0,1284
3L	18794632	.	C	T	818.77	.	AC=1;AF=0.500;AN=2;BaseQRankSum=-2.177;ClippingRankSum=0.000;DP=54;ExcessHet=3.0103;FS=1.124;MLEAC=1;MLEAF=0.500;MQ=43.96;MQRankSum=0.000;QD=15.45;ReadPosRankSum=1.149;SOR=0.965	GT:AD:DP:GQ:PL	0/1:30,23:53:99:847,0,1218
3L	18794641	.	T	A	813.77	.	AC=1;AF=0.500;AN=2;BaseQRankSum=0.109;ClippingRankSum=0.000;DP=56;ExcessHet=3.0103;FS=3.960;MLEAC=1;MLEAF=0.500;MQ=43.97;MQRankSum=0.000;QD=14.80;ReadPosRankSum=1.732;SOR=1.262	GT:AD:DP:GQ:PL	0/1:32,23:55:99:842,0,1278
3L	18794667	.	G	T	553.77	.	AC=1;AF=0.500;AN=2;BaseQRankSum=1.337;ClippingRankSum=0.000;DP=58;ExcessHet=3.0103;FS=7.995;MLEAC=1;MLEAF=0.500;MQ=43.97;MQRankSum=0.000;QD=9.72;ReadPosRankSum=0.728;SOR=1.942	GT:AD:DP:GQ:PL	0/1:30,27:57:99:582,0,633
3L	18794740	.	G	C	456.77	.	AC=1;AF=0.500;AN=2;BaseQRankSum=0.984;ClippingRankSum=0.000;DP=44;ExcessHet=3.0103;FS=1.172;MLEAC=1;MLEAF=0.500;MQ=43.96;MQRankSum=-0.955;QD=10.38;ReadPosRankSum=0.250;SOR=0.748	GT:AD:DP:GQ:PL	0/1:22,22:44:99:485,0,479
3L	18794767	.	G	T	799.77	.	AC=1;AF=0.500;AN=2;BaseQRankSum=3.681;ClippingRankSum=0.000;DP=48;ExcessHet=3.0103;FS=0.000;MLEAC=1;MLEAF=0.500;MQ=43.96;MQRankSum=-1.045;QD=16.66;ReadPosRankSum=1.035;SOR=0.560	GT:AD:DP:GQ:PL	0/1:26,22:48:99:828,0,1026
3L	18794768	.	T	C	799.77	.	AC=1;AF=0.500;AN=2;BaseQRankSum=-0.443;ClippingRankSum=0.000;DP=49;ExcessHet=3.0103;FS=1.092;MLEAC=1;MLEAF=0.500;MQ=43.96;MQRankSum=-1.067;QD=16.32;ReadPosRankSum=1.234;SOR=0.507	GT:AD:DP:GQ:PL	0/1:27,22:49:99:828,0,1026
3L	18794835	.	C	A	569.77	.	AC=1;AF=0.500;AN=2;BaseQRankSum=-0.474;ClippingRankSum=0.000;DP=42;ExcessHet=3.0103;FS=1.226;MLEAC=1;MLEAF=0.500;MQ=43.95;MQRankSum=1.391;QD=13.57;ReadPosRankSum=0.593;SOR=0.950	GT:AD:DP:GQ:PL	0/1:15,27:42:99:598,0,293
3L	18794975	.	A	G	1322.77	.	AC=2;AF=1.00;AN=2;DP=50;ExcessHet=3.0103;FS=0.000;MLEAC=2;MLEAF=1.00;MQ=44.00;QD=26.46;SOR=0.773	GT:AD:DP:GQ:PL	1/1:0,50:50:99:1351,149,0
3L	18795025	.	C	T	222.77	.	AC=1;AF=0.500;AN=2;BaseQRankSum=3.446;ClippingRankSum=0.000;DP=49;ExcessHet=3.0103;FS=0.000;MLEAC=1;MLEAF=0.500;MQ=43.81;MQRankSum=-2.227;QD=4.55;ReadPosRankSum=-1.461;SOR=0.641	GT:AD:DP:GQ:PL	0/1:35,14:49:99:251,0,784
3L	18795054	.	A	G	500.77	.	AC=1;AF=0.500;AN=2;BaseQRankSum=-0.748;ClippingRankSum=0.000;DP=46;ExcessHet=3.0103;FS=2.755;MLEAC=1;MLEAF=0.500;MQ=43.80;MQRankSum=-2.022;QD=10.89;ReadPosRankSum=-1.078;SOR=1.006	GT:AD:DP:GQ:PL	0/1:31,15:46:99:529,0,1161
3L	18795071	.	T	A	495.77	.	AC=1;AF=0.500;AN=2;BaseQRankSum=1.499;ClippingRankSum=0.000;DP=43;ExcessHet=3.0103;FS=1.267;MLEAC=1;MLEAF=0.500;MQ=43.74;MQRankSum=-2.524;QD=11.53;ReadPosRankSum=1.011;SOR=0.929	GT:AD:DP:GQ:PL	0/1:29,14:43:99:524,0,1147
3L	18795083	.	A	G	553.77	.	AC=1;AF=0.500;AN=2;BaseQRankSum=0.159;ClippingRankSum=0.000;DP=43;ExcessHet=3.0103;FS=1.194;MLEAC=1;MLEAF=0.500;MQ=43.74;MQRankSum=-2.166;QD=12.88;ReadPosRankSum=0.211;SOR=0.686	GT:AD:DP:GQ:PL	0/1:26,17:43:99:582,0,1088
3L	18795136	.	CTTTTTTT	C,CTTTTTTTTT	1245.73	.	AC=1,1;AF=0.500,0.500;AN=2;DP=41;ExcessHet=3.0103;FS=0.000;MLEAC=1,1;MLEAF=0.500,0.500;MQ=43.55;QD=33.67;SOR=0.869	GT:AD:DP:GQ:PL	1/2:0,21,16:37:99:1283,459,729,871,0,822
3L	18795143	.	T	TGCCGC	784.73	.	AC=1;AF=0.500;AN=2;BaseQRankSum=-2.378;ClippingRankSum=0.000;DP=41;ExcessHet=3.0103;FS=0.000;MLEAC=1;MLEAF=0.500;MQ=43.55;MQRankSum=-0.912;QD=19.14;ReadPosRankSum=0.470;SOR=0.784	GT:AD:DP:GQ:PL	0/1:20,21:41:99:822,0,765
3L	18795360	.	T	C	629.77	.	AC=1;AF=0.500;AN=2;BaseQRankSum=-1.109;ClippingRankSum=0.000;DP=56;ExcessHet=3.0103;FS=0.000;MLEAC=1;MLEAF=0.500;MQ=43.83;MQRankSum=1.590;QD=11.45;ReadPosRankSum=-0.024;SOR=0.600	GT:AD:DP:GQ:PL	0/1:25,30:55:99:658,0,517
3L	18795387	.	A	T	440.77	.	AC=1;AF=0.500;AN=2;BaseQRankSum=0.031;ClippingRankSum=0.000;DP=52;ExcessHet=3.0103;FS=1.058;MLEAC=1;MLEAF=0.500;MQ=44.00;MQRankSum=0.000;QD=8.64;ReadPosRankSum=-0.575;SOR=0.547	GT:AD:DP:GQ:PL	0/1:29,22:51:99:469,0,671
3L	18795468	.	T	G	490.77	.	AC=1;AF=0.500;AN=2;BaseQRankSum=-2.673;ClippingRankSum=0.000;DP=52;ExcessHet=3.0103;FS=5.738;MLEAC=1;MLEAF=0.500;MQ=44.00;MQRankSum=0.000;QD=9.44;ReadPosRankSum=0.428;SOR=0.961	GT:AD:DP:GQ:PL	0/1:27,25:52:99:519,0,635
3L	18795529	.	G	T	571.77	.	AC=1;AF=0.500;AN=2;BaseQRankSum=1.260;ClippingRankSum=0.000;DP=61;ExcessHet=3.0103;FS=0.975;MLEAC=1;MLEAF=0.500;MQ=44.00;MQRankSum=0.000;QD=9.37;ReadPosRankSum=-1.339;SOR=0.788	GT:AD:DP:GQ:PL	0/1:33,28:61:99:600,0,704
3L	18795591	.	T	G	423.77	.	AC=1;AF=0.500;AN=2;BaseQRankSum=-0.798;ClippingRankSum=0.000;DP=55;ExcessHet=3.0103;FS=2.387;MLEAC=1;MLEAF=0.500;MQ=43.96;MQRankSum=0.000;QD=7.85;ReadPosRankSum=0.608;SOR=1.162	GT:AD:DP:GQ:PL	0/1:32,22:54:99:452,0,729
3L	18795621	.	C	G,T	1926.77	.	AC=1,1;AF=0.500,0.500;AN=2;DP=62;ExcessHet=3.0103;FS=0.000;MLEAC=1,1;MLEAF=0.500,0.500;MQ=43.97;QD=31.59;SOR=1.022	GT:AD:DP:GQ:PL	1/2:0,24,37:61:99:1955,1043,1413,1001,0,890
3L	18795635	.	G	A	952.77	.	AC=1;AF=0.500;AN=2;BaseQRankSum=-2.347;ClippingRankSum=0.000;DP=61;ExcessHet=3.0103;FS=1.032;MLEAC=1;MLEAF=0.500;MQ=43.97;MQRankSum=0.000;QD=15.88;ReadPosRankSum=-1.121;SOR=0.957	GT:AD:DP:GQ:PL	0/1:33,27:60:99:981,0,1269
3L	18795820	.	G	C	876.77	.	AC=1;AF=0.500;AN=2;BaseQRankSum=-2.059;ClippingRankSum=0.000;DP=61;ExcessHet=3.0103;FS=5.441;MLEAC=1;MLEAF=0.500;MQ=44.00;MQRankSum=0.000;QD=14.37;ReadPosRankSum=1.592;SOR=0.531	GT:AD:DP:GQ:PL	0/1:22,39:61:99:905,0,421
3L	18795877	.	G	A	266.77	.	AC=1;AF=0.500;AN=2;BaseQRankSum=0.572;ClippingRankSum=0.000;DP=57;ExcessHet=3.0103;FS=0.000;MLEAC=1;MLEAF=0.500;MQ=43.97;MQRankSum=-1.496;QD=4.68;ReadPosRankSum=0.838;SOR=0.724	GT:AD:DP:GQ:PL	0/1:40,17:57:99:295,0,952
3L	18795955	.	A	G	1587.77	.	AC=2;AF=1.00;AN=2;DP=59;ExcessHet=3.0103;FS=0.000;MLEAC=2;MLEAF=1.00;MQ=43.97;QD=26.91;SOR=1.316	GT:AD:DP:GQ:PL	1/1:0,59:59:99:1616,176,0
3L	18796052	.	G	C	130.77	.	AC=1;AF=0.500;AN=2;BaseQRankSum=-2.032;ClippingRankSum=0.000;DP=50;ExcessHet=3.0103;FS=4.856;MLEAC=1;MLEAF=0.500;MQ=43.96;MQRankSum=-1.733;QD=2.62;ReadPosRankSum=1.303;SOR=1.401	GT:AD:DP:GQ:PL	0/1:38,12:50:99:159,0,874
3L	18796080	.	G	C	824.77	.	AC=1;AF=0.500;AN=2;BaseQRankSum=2.547;ClippingRankSum=0.000;DP=50;ExcessHet=3.0103;FS=2.829;MLEAC=1;MLEAF=0.500;MQ=43.96;MQRankSum=1.733;QD=16.50;ReadPosRankSum=-1.042;SOR=1.236	GT:AD:DP:GQ:PL	0/1:13,37:50:99:853,0,187
3L	18796173	.	G	C	882.77	.	AC=1;AF=0.500;AN=2;BaseQRankSum=2.033;ClippingRankSum=0.000;DP=46;ExcessHet=3.0103;FS=1.421;MLEAC=1;MLEAF=0.500;MQ=44.00;MQRankSum=0.000;QD=19.19;ReadPosRankSum=0.738;SOR=1.022	GT:AD:DP:GQ:PL	0/1:9,37:46:99:911,0,114
3L	18796248	.	T	TGCC	390.73	.	AC=1;AF=0.500;AN=2;BaseQRankSum=0.551;ClippingRankSum=0.000;DP=54;ExcessHet=3.0103;FS=0.000;MLEAC=1;MLEAF=0.500;MQ=44.00;MQRankSum=0.000;QD=7.51;ReadPosRankSum=1.100;SOR=0.588	GT:AD:DP:GQ:PL	0/1:39,13:52:99:428,0,1599
3L	18796312	.	T	A	207.77	.	AC=1;AF=0.500;AN=2;BaseQRankSum=2.132;ClippingRankSum=0.000;DP=56;ExcessHet=3.0103;FS=0.000;MLEAC=1;MLEAF=0.500;MQ=43.69;MQRankSum=-0.190;QD=3.71;ReadPosRankSum=-0.065;SOR=0.722	GT:AD:DP:GQ:PL	0/1:41,15:56:99:236,0,967
3L	18796370	.	A	T	153.77	.	AC=1;AF=0.500;AN=2;BaseQRankSum=-0.218;ClippingRankSum=0.000;DP=54;ExcessHet=3.0103;FS=1.298;MLEAC=1;MLEAF=0.500;MQ=43.95;MQRankSum=-1.826;QD=2.85;ReadPosRankSum=-0.364;SOR=1.055	GT:AD:DP:GQ:PL	0/1:42,12:54:99:182,0,1046
3L	18796495	.	C	T	1965.77	.	AC=2;AF=1.00;AN=2;DP=45;ExcessHet=3.0103;FS=0.000;MLEAC=2;MLEAF=1.00;MQ=43.58;QD=25.99;SOR=1.880	GT:AD:DP:GQ:PL	1/1:0,45:45:99:1994,135,0
3L	18796503	.	G	T	2069.77	.	AC=2;AF=1.00;AN=2;DP=47;ExcessHet=3.0103;FS=0.000;MLEAC=2;MLEAF=1.00;MQ=43.59;QD=29.14;SOR=1.514	GT:AD:DP:GQ:PL	1/1:0,47:47:99:2098,144,0
3L	18796641	.	ATT	A	792.73	.	AC=1;AF=0.500;AN=2;BaseQRankSum=-1.169;ClippingRankSum=0.000;DP=54;ExcessHet=3.0103;FS=10.334;MLEAC=1;MLEAF=0.500;MQ=43.20;MQRankSum=-1.648;QD=15.24;ReadPosRankSum=-1.320;SOR=0.472	GT:AD:DP:GQ:PL	0/1:30,22:52:99:830,0,1235
3L	18796644	.	A	AGC	792.73	.	AC=1;AF=0.500;AN=2;BaseQRankSum=0.165;ClippingRankSum=0.000;DP=54;ExcessHet=3.0103;FS=8.025;MLEAC=1;MLEAF=0.500;MQ=43.16;MQRankSum=-1.470;QD=14.96;ReadPosRankSum=-0.704;SOR=0.499	GT:AD:DP:GQ:PL	0/1:31,22:53:99:830,0,1235
3L	18796652	.	C	T	824.77	.	AC=1;AF=0.500;AN=2;BaseQRankSum=-2.001;ClippingRankSum=0.000;DP=55;ExcessHet=3.0103;FS=10.113;MLEAC=1;MLEAF=0.500;MQ=43.13;MQRankSum=-1.889;QD=15.27;ReadPosRankSum=-0.828;SOR=0.814	GT:AD:DP:GQ:PL	0/1:32,22:54:99:853,0,1242
3L	18796693	.	A	T	857.77	.	AC=1;AF=0.500;AN=2;BaseQRankSum=-1.743;ClippingRankSum=0.000;DP=60;ExcessHet=3.0103;FS=4.012;MLEAC=1;MLEAF=0.500;MQ=43.11;MQRankSum=0.788;QD=14.30;ReadPosRankSum=-0.660;SOR=1.356	GT:AD:DP:GQ:PL	0/1:19,41:60:99:886,0,344
3L	18796842	.	GGGA	G	32.73	.	AC=1;AF=0.500;AN=2;BaseQRankSum=-1.442;ClippingRankSum=0.000;DP=17;ExcessHet=3.0103;FS=11.553;MLEAC=1;MLEAF=0.500;MQ=42.72;MQRankSum=1.979;QD=2.34;ReadPosRankSum=2.458;SOR=3.229	GT:AD:DP:GQ:PL	0/1:10,4:14:70:70,0,210
3L	18796845	.	A	G	82.77	.	AC=1;AF=0.500;AN=2;BaseQRankSum=0.448;ClippingRankSum=0.000;DP=17;ExcessHet=3.0103;FS=8.796;MLEAC=1;MLEAF=0.500;MQ=42.72;MQRankSum=-0.806;QD=5.52;ReadPosRankSum=-3.782;SOR=1.739	GT:AD:DP:GQ:PL	0/1:7,8:15:99:111,0,188
3L	18796850	.	T	G	41.77	.	AC=1;AF=0.500;AN=2;BaseQRankSum=-2.293;ClippingRankSum=0.000;DP=17;ExcessHet=3.0103;FS=11.553;MLEAC=1;MLEAF=0.500;MQ=42.72;MQRankSum=1.979;QD=2.98;ReadPosRankSum=2.307;SOR=3.229	GT:AD:DP:GQ:PL	0/1:10,4:14:70:70,0,210
3L	18796881	.	T	A	535.77	.	AC=2;AF=1.00;AN=2;DP=25;ExcessHet=3.0103;FS=0.000;MLEAC=2;MLEAF=1.00;MQ=42.98;QD=25.51;SOR=0.990	GT:AD:DP:GQ:PL	1/1:0,21:21:63:564,63,0
3L	18797015	.	G	T	883.77	.	AC=1;AF=0.500;AN=2;BaseQRankSum=1.364;ClippingRankSum=0.000;DP=61;ExcessHet=3.0103;FS=2.303;MLEAC=1;MLEAF=0.500;MQ=43.64;MQRankSum=0.026;QD=14.49;ReadPosRankSum=2.339;SOR=1.064	GT:AD:DP:GQ:PL	0/1:22,39:61:99:912,0,434
3L	18797032	.	A	C	1552.77	.	AC=2;AF=1.00;AN=2;DP=56;ExcessHet=3.0103;FS=0.000;MLEAC=2;MLEAF=1.00;MQ=43.84;QD=27.73;SOR=1.781	GT:AD:DP:GQ:PL	1/1:0,56:56:99:1581,168,0
3L	18797255	.	A	T	2770.77	.	AC=2;AF=1.00;AN=2;DP=64;ExcessHet=3.0103;FS=0.000;MLEAC=2;MLEAF=1.00;MQ=44.00;QD=31.79;SOR=0.756	GT:AD:DP:GQ:PL	1/1:0,64:64:99:2799,196,0
3L	18797268	.	ATT	A,AT	2645.73	.	AC=1,1;AF=0.500,0.500;AN=2;DP=70;ExcessHet=3.0103;FS=0.000;MLEAC=1,1;MLEAF=0.500,0.500;MQ=44.00;QD=26.35;SOR=0.784	GT:AD:DP:GQ:PL	1/2:0,20,47:67:99:2683,1021,857,422,0,212
3L	18797634	.	A	ATGCTGC	482.73	.	AC=1;AF=0.500;AN=2;BaseQRankSum=1.123;ClippingRankSum=0.000;DP=45;ExcessHet=3.0103;FS=3.004;MLEAC=1;MLEAF=0.500;MQ=43.62;MQRankSum=-1.197;QD=13.41;ReadPosRankSum=-1.430;SOR=1.329	GT:AD:DP:GQ:PL	0/1:22,14:36:99:520,0,1432
3L	18797822	.	G	T	1115.77	.	AC=2;AF=1.00;AN=2;DP=43;ExcessHet=3.0103;FS=0.000;MLEAC=2;MLEAF=1.00;MQ=43.51;QD=26.57;SOR=1.900	GT:AD:DP:GQ:PL	1/1:0,42:42:99:1144,125,0
3L	18798021	.	C	T	271.77	.	AC=1;AF=0.500;AN=2;BaseQRankSum=0.544;ClippingRankSum=0.000;DP=43;ExcessHet=3.0103;FS=4.732;MLEAC=1;MLEAF=0.500;MQ=43.74;MQRankSum=1.327;QD=6.32;ReadPosRankSum=1.145;SOR=1.417	GT:AD:DP:GQ:PL	0/1:28,15:43:99:300,0,629
3L	18798381	.	G	A	332.77	.	AC=1;AF=0.500;AN=2;BaseQRankSum=-2.719;ClippingRankSum=0.000;DP=56;ExcessHet=3.0103;FS=1.052;MLEAC=1;MLEAF=0.500;MQ=44.00;MQRankSum=0.000;QD=5.94;ReadPosRankSum=0.094;SOR=0.892	GT:AD:DP:GQ:PL	0/1:36,20:56:99:361,0,838
3L	18798423	.	G	A	297.77	.	AC=1;AF=0.500;AN=2;BaseQRankSum=-0.434;ClippingRankSum=0.000;DP=53;ExcessHet=3.0103;FS=0.000;MLEAC=1;MLEAF=0.500;MQ=44.00;MQRankSum=0.000;QD=5.62;ReadPosRankSum=-1.823;SOR=0.850	GT:AD:DP:GQ:PL	0/1:35,18:53:99:326,0,820
3L	18798460	.	A	ACTG	643.73	.	AC=1;AF=0.500;AN=2;BaseQRankSum=-0.501;ClippingRankSum=0.000;DP=62;ExcessHet=3.0103;FS=1.053;MLEAC=1;MLEAF=0.500;MQ=43.97;MQRankSum=0.811;QD=11.50;ReadPosRankSum=-1.126;SOR=0.877	GT:AD:DP:GQ:PL	0/1:35,21:56:99:681,0,1291
3L	18798491	.	T	C	454.77	.	AC=1;AF=0.500;AN=2;BaseQRankSum=-0.668;ClippingRankSum=0.000;DP=61;ExcessHet=3.0103;FS=0.000;MLEAC=1;MLEAF=0.500;MQ=44.00;MQRankSum=0.000;QD=7.58;ReadPosRankSum=1.465;SOR=0.743	GT:AD:DP:GQ:PL	0/1:36,24:60:99:483,0,853
3L	18798597	.	TTGC	T	1186.73	.	AC=1;AF=0.500;AN=2;BaseQRankSum=0.343;ClippingRankSum=0.000;DP=59;ExcessHet=3.0103;FS=0.000;MLEAC=1;MLEAF=0.500;MQ=43.87;MQRankSum=-1.026;QD=23.27;ReadPosRankSum=0.720;SOR=0.784	GT:AD:DP:GQ:PL	0/1:18,33:51:99:1224,0,608
3L	18798732	.	T	A	776.77	.	AC=1;AF=0.500;AN=2;BaseQRankSum=-2.255;ClippingRankSum=0.000;DP=58;ExcessHet=3.0103;FS=2.319;MLEAC=1;MLEAF=0.500;MQ=43.97;MQRankSum=-0.775;QD=13.39;ReadPosRankSum=-0.138;SOR=1.194	GT:AD:DP:GQ:PL	0/1:23,35:58:99:805,0,480
3L	18798896	.	A	T	1550.77	.	AC=2;AF=1.00;AN=2;DP=60;ExcessHet=3.0103;FS=0.000;MLEAC=2;MLEAF=1.00;MQ=44.00;QD=25.85;SOR=1.355	GT:AD:DP:GQ:PL	1/1:0,60:60:99:1579,179,0
3L	18799301	.	G	C	2239.77	.	AC=2;AF=1.00;AN=2;DP=59;ExcessHet=3.0103;FS=0.000;MLEAC=2;MLEAF=1.00;MQ=43.79;QD=29.26;SOR=1.316	GT:AD:DP:GQ:PL	1/1:0,59:59:99:2268,177,0
3L	18799305	.	T	C	739.77	.	AC=1;AF=0.500;AN=2;BaseQRankSum=-1.005;ClippingRankSum=0.000;DP=59;ExcessHet=3.0103;FS=3.761;MLEAC=1;MLEAF=0.500;MQ=43.79;MQRankSum=-0.111;QD=12.54;ReadPosRankSum=1.405;SOR=1.270	GT:AD:DP:GQ:PL	0/1:25,34:59:99:768,0,559
3L	18799381	.	C	CTTTTTAA	888.73	.	AC=1;AF=0.500;AN=2;BaseQRankSum=-1.813;ClippingRankSum=0.000;DP=64;ExcessHet=3.0103;FS=19.516;MLEAC=1;MLEAF=0.500;MQ=43.86;MQRankSum=-2.542;QD=13.89;ReadPosRankSum=0.833;SOR=1.133	GT:AD:DP:GQ:PL	0/1:39,25:64:99:926,0,1590
3L	18799384	.	T	A	915.77	.	AC=1;AF=0.500;AN=2;BaseQRankSum=-0.061;ClippingRankSum=0.000;DP=67;ExcessHet=3.0103;FS=19.485;MLEAC=1;MLEAF=0.500;MQ=43.84;MQRankSum=-2.882;QD=13.67;ReadPosRankSum=0.914;SOR=1.245	GT:AD:DP:GQ:PL	0/1:41,26:67:99:944,0,1617
3L	18799410	.	TAAA	T	893.73	.	AC=1;AF=0.500;AN=2;BaseQRankSum=-1.454;ClippingRankSum=0.000;DP=63;ExcessHet=3.0103;FS=9.044;MLEAC=1;MLEAF=0.500;MQ=44.36;MQRankSum=-2.989;QD=14.65;ReadPosRankSum=-0.098;SOR=1.571	GT:AD:DP:GQ:PL	0/1:36,25:61:99:931,0,1436
3L	18799421	.	AAAG	A	438.73	.	AC=1;AF=0.500;AN=2;BaseQRankSum=1.862;ClippingRankSum=0.000;DP=61;ExcessHet=3.0103;FS=5.148;MLEAC=1;MLEAF=0.500;MQ=44.37;MQRankSum=2.842;QD=7.19;ReadPosRankSum=1.090;SOR=0.398	GT:AD:DP:GQ:PL	0/1:30,31:61:99:476,0,1067
3L	18799427	.	A	T	1017.77	.	AC=1;AF=0.500;AN=2;BaseQRankSum=-0.852;ClippingRankSum=0.000;DP=63;ExcessHet=3.0103;FS=5.123;MLEAC=1;MLEAF=0.500;MQ=44.36;MQRankSum=-2.942;QD=16.16;SOR=1.249	GT:AD:DP:GQ:PL	0/1:36,27:63:99:1046,0,1464
3L	18799430	.	G	T	986.77	.	AC=1;AF=0.500;AN=2;BaseQRankSum=-1.300;ClippingRankSum=0.000;DP=63;ExcessHet=3.0103;FS=6.789;MLEAC=1;MLEAF=0.500;MQ=44.39;MQRankSum=-2.726;QD=15.66;ReadPosRankSum=-1.229;SOR=1.421	GT:AD:DP:GQ:PL	0/1:37,26:63:99:1015,0,1467
3L	18799668	.	G	A	1194.77	.	AC=1;AF=0.500;AN=2;BaseQRankSum=0.952;ClippingRankSum=0.000;DP=69;ExcessHet=3.0103;FS=7.547;MLEAC=1;MLEAF=0.500;MQ=43.93;MQRankSum=0.823;QD=17.32;ReadPosRankSum=2.066;SOR=0.888	GT:AD:DP:GQ:PL	0/1:18,51:69:99:1223,0,277
3L	18799694	.	A	G	223.77	.	AC=1;AF=0.500;AN=2;BaseQRankSum=-2.377;ClippingRankSum=0.000;DP=66;ExcessHet=3.0103;FS=1.112;MLEAC=1;MLEAF=0.500;MQ=43.93;MQRankSum=-0.840;QD=3.44;ReadPosRankSum=-2.373;SOR=0.501	GT:AD:DP:GQ:PL	0/1:49,16:65:99:252,0,1190
3L	18799761	.	TA	T	529.73	.	AC=1;AF=0.500;AN=2;BaseQRankSum=-0.732;ClippingRankSum=0.000;DP=57;ExcessHet=3.0103;FS=0.000;MLEAC=1;MLEAF=0.500;MQ=43.86;MQRankSum=1.419;QD=10.39;ReadPosRankSum=-1.079;SOR=0.627	GT:AD:DP:GQ:PL	0/1:16,35:51:99:567,0,185
3L	18799816	.	C	T	343.77	.	AC=1;AF=0.500;AN=2;BaseQRankSum=-2.595;ClippingRankSum=0.000;DP=52;ExcessHet=3.0103;FS=1.111;MLEAC=1;MLEAF=0.500;MQ=44.00;MQRankSum=0.000;QD=6.61;ReadPosRankSum=-0.019;SOR=0.910	GT:AD:DP:GQ:PL	0/1:33,19:52:99:372,0,795
3L	18799852	.	A	G	308.77	.	AC=1;AF=0.500;AN=2;BaseQRankSum=0.059;ClippingRankSum=0.000;DP=46;ExcessHet=3.0103;FS=1.169;MLEAC=1;MLEAF=0.500;MQ=44.00;MQRankSum=0.000;QD=6.71;ReadPosRankSum=0.203;SOR=0.460	GT:AD:DP:GQ:PL	0/1:28,18:46:99:337,0,622
3L	18799914	.	GT	G	3052.73	.	AC=2;AF=1.00;AN=2;DP=68;ExcessHet=3.0103;FS=0.000;MLEAC=2;MLEAF=1.00;MQ=44.00;QD=32.35;SOR=0.880	GT:AD:DP:GQ:PL	1/1:0,68:68:99:3090,208,0
3L	18799917	.	T	A	3151.77	.	AC=2;AF=1.00;AN=2;DP=69;ExcessHet=3.0103;FS=0.000;MLEAC=2;MLEAF=1.00;MQ=44.00;QD=30.39;SOR=0.844	GT:AD:DP:GQ:PL	1/1:0,69:69:99:3180,214,0
3L	18799926	.	T	G	2970.77	.	AC=2;AF=1.00;AN=2;DP=65;ExcessHet=3.0103;FS=0.000;MLEAC=2;MLEAF=1.00;MQ=44.00;QD=35.78;SOR=0.925	GT:AD:DP:GQ:PL	1/1:0,65:65:99:2999,202,0
3L	18799927	.	G	A	2925.77	.	AC=2;AF=1.00;AN=2;DP=66;ExcessHet=3.0103;FS=0.000;MLEAC=2;MLEAF=1.00;MQ=44.00;QD=32.14;SOR=0.886	GT:AD:DP:GQ:PL	1/1:0,66:66:99:2954,199,0
3L	18799955	.	A	C	333.77	.	AC=1;AF=0.500;AN=2;BaseQRankSum=-0.753;ClippingRankSum=0.000;DP=65;ExcessHet=3.0103;FS=7.178;MLEAC=1;MLEAF=0.500;MQ=44.00;MQRankSum=0.000;QD=5.13;ReadPosRankSum=0.391;SOR=1.345	GT:AD:DP:GQ:PL	0/1:45,20:65:99:362,0,1048
3L	18800082	.	T	A	1378.77	.	AC=2;AF=1.00;AN=2;DP=51;ExcessHet=3.0103;FS=0.000;MLEAC=2;MLEAF=1.00;MQ=44.00;QD=27.03;SOR=1.201	GT:AD:DP:GQ:PL	1/1:0,51:51:99:1407,153,0
3L	18800317	.	T	C	654.77	.	AC=1;AF=0.500;AN=2;BaseQRankSum=-0.466;ClippingRankSum=0.000;DP=45;ExcessHet=3.0103;FS=2.744;MLEAC=1;MLEAF=0.500;MQ=44.00;MQRankSum=0.000;QD=14.88;ReadPosRankSum=-0.992;SOR=0.996	GT:AD:DP:GQ:PL	0/1:15,29:44:99:683,0,294
3L	18800531	.	G	A	1252.77	.	AC=2;AF=1.00;AN=2;DP=48;ExcessHet=3.0103;FS=0.000;MLEAC=2;MLEAF=1.00;MQ=43.92;QD=26.10;SOR=0.776	GT:AD:DP:GQ:PL	1/1:0,48:48:99:1281,143,0
3L	18800841	.	A	G	578.77	.	AC=1;AF=0.500;AN=2;BaseQRankSum=-1.669;ClippingRankSum=0.000;DP=55;ExcessHet=3.0103;FS=1.053;MLEAC=1;MLEAF=0.500;MQ=44.00;MQRankSum=0.000;QD=10.52;ReadPosRankSum=-0.040;SOR=0.911	GT:AD:DP:GQ:PL	0/1:27,28:55:99:607,0,590
3L	18801004	.	A	T	568.77	.	AC=1;AF=0.500;AN=2;BaseQRankSum=-0.993;ClippingRankSum=0.000;DP=47;ExcessHet=3.0103;FS=4.546;MLEAC=1;MLEAF=0.500;MQ=43.96;MQRankSum=-0.810;QD=12.64;ReadPosRankSum=-0.237;SOR=0.250	GT:AD:DP:GQ:PL	0/1:19,26:45:99:597,0,393
3L	18801009	.	G	A	1642.77	.	AC=2;AF=1.00;AN=2;DP=47;ExcessHet=3.0103;FS=0.000;MLEAC=2;MLEAF=1.00;MQ=43.96;QD=28.33;SOR=1.414	GT:AD:DP:GQ:PL	1/1:0,45:45:99:1671,135,0
3L	18801026	.	T	A	411.77	.	AC=1;AF=0.500;AN=2;BaseQRankSum=0.988;ClippingRankSum=0.000;DP=46;ExcessHet=3.0103;FS=8.820;MLEAC=1;MLEAF=0.500;MQ=43.96;MQRankSum=0.939;QD=9.15;ReadPosRankSum=-1.158;SOR=1.655	GT:AD:DP:GQ:PL	0/1:25,20:45:99:440,0,568
3L	18801174	.	T	C	1266.77	.	AC=2;AF=1.00;AN=2;DP=49;ExcessHet=3.0103;FS=0.000;MLEAC=2;MLEAF=1.00;MQ=44.00;QD=25.85;SOR=1.755	GT:AD:DP:GQ:PL	1/1:0,49:49:99:1295,146,0
3L	18801266	.	C	G	201.77	.	AC=1;AF=0.500;AN=2;BaseQRankSum=0.187;ClippingRankSum=0.000;DP=54;ExcessHet=3.0103;FS=0.000;MLEAC=1;MLEAF=0.500;MQ=44.00;MQRankSum=0.000;QD=3.81;ReadPosRankSum=0.835;SOR=0.699	GT:AD:DP:GQ:PL	0/1:39,14:53:99:230,0,919
3L	18801384	.	A	G	805.77	.	AC=1;AF=0.500;AN=2;BaseQRankSum=-2.781;ClippingRankSum=0.000;DP=54;ExcessHet=3.0103;FS=1.134;MLEAC=1;MLEAF=0.500;MQ=44.00;MQRankSum=0.000;QD=14.92;ReadPosRankSum=-0.474;SOR=0.461	GT:AD:DP:GQ:PL	0/1:17,37:54:99:834,0,560
3L	18801399	.	C	A	272.77	.	AC=1;AF=0.500;AN=2;BaseQRankSum=1.365;ClippingRankSum=0.000;DP=54;ExcessHet=3.0103;FS=0.000;MLEAC=1;MLEAF=0.500;MQ=44.00;MQRankSum=0.000;QD=5.05;ReadPosRankSum=0.092;SOR=0.646	GT:AD:DP:GQ:PL	0/1:37,17:54:99:301,0,1463
3L	18801578	.	C	T	840.77	.	AC=1;AF=0.500;AN=2;BaseQRankSum=0.986;ClippingRankSum=0.000;DP=57;ExcessHet=3.0103;FS=1.066;MLEAC=1;MLEAF=0.500;MQ=43.97;MQRankSum=1.346;QD=14.75;ReadPosRankSum=1.350;SOR=0.489	GT:AD:DP:GQ:PL	0/1:21,36:57:99:869,0,394
3L	18801698	.	T	G	1361.77	.	AC=2;AF=1.00;AN=2;DP=52;ExcessHet=3.0103;FS=0.000;MLEAC=2;MLEAF=1.00;MQ=44.00;QD=26.70;SOR=1.702	GT:AD:DP:GQ:PL	1/1:0,51:51:99:1390,153,0
3L	18801758	.	T	A	463.77	.	AC=1;AF=0.500;AN=2;BaseQRankSum=0.639;ClippingRankSum=0.000;DP=49;ExcessHet=3.0103;FS=2.450;MLEAC=1;MLEAF=0.500;MQ=44.00;MQRankSum=0.000;QD=9.46;ReadPosRankSum=-0.276;SOR=0.405	GT:AD:DP:GQ:PL	0/1:26,23:49:99:492,0,589
3L	18801875	.	T	C	502.77	.	AC=1;AF=0.500;AN=2;BaseQRankSum=-2.729;ClippingRankSum=0.000;DP=57;ExcessHet=3.0103;FS=2.219;MLEAC=1;MLEAF=0.500;MQ=44.19;MQRankSum=-0.914;QD=8.82;ReadPosRankSum=0.995;SOR=0.561	GT:AD:DP:GQ:PL	0/1:30,27:57:99:531,0,1207
3L	18801880	.	A	G	1138.77	.	AC=1;AF=0.500;AN=2;BaseQRankSum=-0.843;ClippingRankSum=0.000;DP=56;ExcessHet=3.0103;FS=2.274;MLEAC=1;MLEAF=0.500;MQ=44.20;MQRankSum=0.967;QD=20.34;ReadPosRankSum=-0.951;SOR=0.877	GT:AD:DP:GQ:PL	0/1:26,30:56:99:1167,0,1008
3L	18801882	.	A	G	1141.77	.	AC=1;AF=0.500;AN=2;BaseQRankSum=-3.020;ClippingRankSum=0.000;DP=56;ExcessHet=3.0103;FS=2.274;MLEAC=1;MLEAF=0.500;MQ=44.20;MQRankSum=0.967;QD=20.39;ReadPosRankSum=-0.503;SOR=0.877	GT:AD:DP:GQ:PL	0/1:26,30:56:99:1170,0,1001
3L	18801996	.	A	AT	33.73	.	AC=1;AF=0.500;AN=2;BaseQRankSum=-1.611;ClippingRankSum=0.000;DP=57;ExcessHet=3.0103;FS=0.000;MLEAC=1;MLEAF=0.500;MQ=44.05;MQRankSum=-1.087;QD=0.61;ReadPosRankSum=0.999;SOR=0.650	GT:AD:DP:GQ:PL	0/1:43,12:55:71:71,0,1567
3L	18801997	.	GTT	G,TTT	1449.73	.	AC=1,1;AF=0.500,0.500;AN=2;BaseQRankSum=1.776;ClippingRankSum=0.000;DP=59;ExcessHet=3.0103;FS=0.000;MLEAC=1,1;MLEAF=0.500,0.500;MQ=44.04;MQRankSum=0.000;QD=26.85;ReadPosRankSum=0.064;SOR=0.238	GT:AD:DP:GQ:PL	1/2:1,34,19:54:99:1487,645,664,953,0,1443
3L	18802257	.	A	T	2457.77	.	AC=2;AF=1.00;AN=2;DP=58;ExcessHet=3.0103;FS=0.000;MLEAC=2;MLEAF=1.00;MQ=44.00;QD=31.67;SOR=0.914	GT:AD:DP:GQ:PL	1/1:0,58:58:99:2486,175,0
3L	18802266	.	T	C	2342.77	.	AC=2;AF=1.00;AN=2;DP=53;ExcessHet=3.0103;FS=0.000;MLEAC=2;MLEAF=1.00;MQ=44.00;QD=27.56;SOR=0.892	GT:AD:DP:GQ:PL	1/1:0,53:53:99:2371,163,0
3L	18802394	.	C	G	914.77	.	AC=1;AF=0.500;AN=2;BaseQRankSum=0.223;ClippingRankSum=0.000;DP=70;ExcessHet=3.0103;FS=8.450;MLEAC=1;MLEAF=0.500;MQ=44.00;MQRankSum=0.000;QD=13.26;ReadPosRankSum=-0.286;SOR=0.390	GT:AD:DP:GQ:PL	0/1:27,42:69:99:943,0,537
3L	18802557	.	T	G	1815.77	.	AC=2;AF=1.00;AN=2;DP=69;ExcessHet=3.0103;FS=0.000;MLEAC=2;MLEAF=1.00;MQ=44.00;QD=26.32;SOR=1.054	GT:AD:DP:GQ:PL	1/1:0,69:69:99:1844,205,0
3L	18802777	.	C	T	345.77	.	AC=1;AF=0.500;AN=2;BaseQRankSum=2.303;ClippingRankSum=0.000;DP=52;ExcessHet=3.0103;FS=0.000;MLEAC=1;MLEAF=0.500;MQ=43.96;MQRankSum=-1.278;QD=6.65;ReadPosRankSum=-1.423;SOR=0.693	GT:AD:DP:GQ:PL	0/1:33,19:52:99:374,0,722
3L	18802866	.	G	A	368.77	.	AC=1;AF=0.500;AN=2;BaseQRankSum=0.618;ClippingRankSum=0.000;DP=53;ExcessHet=3.0103;FS=1.201;MLEAC=1;MLEAF=0.500;MQ=44.00;MQRankSum=0.000;QD=6.96;ReadPosRankSum=0.791;SOR=1.077	GT:AD:DP:GQ:PL	0/1:33,20:53:99:397,0,765
3L	18802999	.	T	TA	227.73	.	AC=1;AF=0.500;AN=2;BaseQRankSum=0.125;ClippingRankSum=0.000;DP=53;ExcessHet=3.0103;FS=0.000;MLEAC=1;MLEAF=0.500;MQ=43.96;MQRankSum=0.867;QD=4.85;ReadPosRankSum=-0.261;SOR=0.793	GT:AD:DP:GQ:PL	0/1:28,19:47:99:265,0,411
3L	18803060	.	T	C	1194.77	.	AC=1;AF=0.500;AN=2;BaseQRankSum=1.568;ClippingRankSum=0.000;DP=50;ExcessHet=3.0103;FS=11.012;MLEAC=1;MLEAF=0.500;MQ=43.92;MQRankSum=0.424;QD=24.38;ReadPosRankSum=-0.207;SOR=0.977	GT:AD:DP:GQ:PL	0/1:18,31:49:99:1223,0,593
3L	18803069	.	A	G	1221.77	.	AC=1;AF=0.500;AN=2;BaseQRankSum=-0.364;ClippingRankSum=0.000;DP=48;ExcessHet=3.0103;FS=8.827;MLEAC=1;MLEAF=0.500;MQ=43.92;MQRankSum=0.537;QD=25.45;ReadPosRankSum=-0.767;SOR=1.103	GT:AD:DP:GQ:PL	0/1:16,32:48:99:1250,0,546
3L	18803277	.	G	A	671.77	.	AC=1;AF=0.500;AN=2;BaseQRankSum=-1.168;ClippingRankSum=0.000;DP=47;ExcessHet=3.0103;FS=11.995;MLEAC=1;MLEAF=0.500;MQ=43.76;MQRankSum=0.081;QD=14.29;ReadPosRankSum=-0.909;SOR=0.090	GT:AD:DP:GQ:PL	0/1:15,32:47:99:700,0,279
3L	18803429	.	G	A	239.77	.	AC=1;AF=0.500;AN=2;BaseQRankSum=0.394;ClippingRankSum=0.000;DP=56;ExcessHet=3.0103;FS=2.541;MLEAC=1;MLEAF=0.500;MQ=44.00;MQRankSum=0.000;QD=4.36;ReadPosRankSum=-0.976;SOR=0.368	GT:AD:DP:GQ:PL	0/1:38,17:55:99:268,0,928
3L	18803439	.	A	G	1723.77	.	AC=2;AF=1.00;AN=2;BaseQRankSum=-1.539;ClippingRankSum=0.000;DP=56;ExcessHet=3.0103;FS=0.000;MLEAC=2;MLEAF=1.00;MQ=44.00;MQRankSum=0.000;QD=31.34;ReadPosRankSum=-0.562;SOR=0.368	GT:AD:DP:GQ:PL	1/1:1,54:55:99:1752,136,0
3L	18803537	.	A	T	570.77	.	AC=1;AF=0.500;AN=2;BaseQRankSum=0.007;ClippingRankSum=0.000;DP=67;ExcessHet=3.0103;FS=4.857;MLEAC=1;MLEAF=0.500;MQ=44.00;MQRankSum=0.000;QD=8.52;ReadPosRankSum=-0.695;SOR=0.843	GT:AD:DP:GQ:PL	0/1:39,28:67:99:599,0,900
3L	18803577	.	T	C	3317.77	.	AC=2;AF=1.00;AN=2;DP=74;ExcessHet=3.0103;FS=0.000;MLEAC=2;MLEAF=1.00;MQ=44.00;QD=28.49;SOR=0.927	GT:AD:DP:GQ:PL	1/1:0,74:74:99:3346,226,0
3L	18803579	.	C	A	3383.77	.	AC=2;AF=1.00;AN=2;DP=74;ExcessHet=3.0103;FS=0.000;MLEAC=2;MLEAF=1.00;MQ=44.00;QD=28.96;SOR=0.992	GT:AD:DP:GQ:PL	1/1:0,74:74:99:3412,232,0
3L	18803581	.	C	G	3359.77	.	AC=2;AF=1.00;AN=2;DP=75;ExcessHet=3.0103;FS=0.000;MLEAC=2;MLEAF=1.00;MQ=44.00;QD=29.90;SOR=1.022	GT:AD:DP:GQ:PL	1/1:0,75:75:99:3388,229,0
3L	18803618	.	G	A	507.77	.	AC=1;AF=0.500;AN=2;BaseQRankSum=-3.414;ClippingRankSum=0.000;DP=79;ExcessHet=3.0103;FS=0.893;MLEAC=1;MLEAF=0.500;MQ=44.00;MQRankSum=0.000;QD=6.43;ReadPosRankSum=-0.766;SOR=0.522	GT:AD:DP:GQ:PL	0/1:51,28:79:99:536,0,1177
3L	18803655	.	T	C	399.77	.	AC=1;AF=0.500;AN=2;BaseQRankSum=-2.684;ClippingRankSum=0.000;DP=78;ExcessHet=3.0103;FS=6.568;MLEAC=1;MLEAF=0.500;MQ=44.00;MQRankSum=0.000;QD=5.13;ReadPosRankSum=0.431;SOR=1.519	GT:AD:DP:GQ:PL	0/1:54,24:78:99:428,0,1272
3L	18803735	.	A	AAG	578.73	.	AC=1;AF=0.500;AN=2;BaseQRankSum=0.040;ClippingRankSum=0.000;DP=67;ExcessHet=3.0103;FS=0.000;MLEAC=1;MLEAF=0.500;MQ=43.96;MQRankSum=0.716;QD=9.19;ReadPosRankSum=-0.118;SOR=0.743	GT:AD:DP:GQ:PL	0/1:43,20:63:99:616,0,1357
3L	18803759	.	C	T	1779.77	.	AC=2;AF=1.00;AN=2;DP=67;ExcessHet=3.0103;FS=0.000;MLEAC=2;MLEAF=1.00;MQ=43.96;QD=27.38;SOR=0.787	GT:AD:DP:GQ:PL	1/1:0,65:65:99:1808,195,0
3L	18803781	.	T	G	1950.77	.	AC=2;AF=1.00;AN=2;DP=74;ExcessHet=3.0103;FS=0.000;MLEAC=2;MLEAF=1.00;MQ=43.96;QD=26.72;SOR=0.720	GT:AD:DP:GQ:PL	1/1:0,73:73:99:1979,218,0
3L	18803984	.	C	A	1618.77	.	AC=1;AF=0.500;AN=2;BaseQRankSum=1.412;ClippingRankSum=0.000;DP=66;ExcessHet=3.0103;FS=2.243;MLEAC=1;MLEAF=0.500;MQ=43.96;MQRankSum=-0.700;QD=24.53;ReadPosRankSum=-0.120;SOR=1.108	GT:AD:DP:GQ:PL	0/1:23,43:66:99:1647,0,772
3L	18803993	.	C	G	1592.77	.	AC=1;AF=0.500;AN=2;BaseQRankSum=0.397;ClippingRankSum=0.000;DP=61;ExcessHet=3.0103;FS=5.629;MLEAC=1;MLEAF=0.500;MQ=43.95;MQRankSum=-0.690;QD=26.11;ReadPosRankSum=-0.619;SOR=1.406	GT:AD:DP:GQ:PL	0/1:21,40:61:99:1621,0,721
3L	18804012	.	T	G	361.77	.	AC=1;AF=0.500;AN=2;BaseQRankSum=-0.407;ClippingRankSum=0.000;DP=59;ExcessHet=3.0103;FS=7.837;MLEAC=1;MLEAF=0.500;MQ=43.95;MQRankSum=0.779;QD=6.13;ReadPosRankSum=-0.042;SOR=0.352	GT:AD:DP:GQ:PL	0/1:38,21:59:99:390,0,858
3L	18804271	.	G	A	1259.77	.	AC=2;AF=1.00;AN=2;DP=48;ExcessHet=3.0103;FS=0.000;MLEAC=2;MLEAF=1.00;MQ=43.96;QD=26.25;SOR=0.693	GT:AD:DP:GQ:PL	1/1:0,48:48:99:1288,142,0
3L	18804286	.	T	C	308.77	.	AC=1;AF=0.500;AN=2;BaseQRankSum=-0.436;ClippingRankSum=0.000;DP=48;ExcessHet=3.0103;FS=1.148;MLEAC=1;MLEAF=0.500;MQ=43.96;MQRankSum=0.818;QD=6.43;ReadPosRankSum=-0.209;SOR=0.473	GT:AD:DP:GQ:PL	0/1:30,18:48:99:337,0,676
3L	18804322	.	A	G	2024.77	.	AC=2;AF=1.00;AN=2;DP=47;ExcessHet=3.0103;FS=0.000;MLEAC=2;MLEAF=1.00;MQ=44.00;QD=27.13;SOR=0.735	GT:AD:DP:GQ:PL	1/1:0,47:47:99:2053,141,0
3L	18804331	.	T	C	1966.77	.	AC=2;AF=1.00;AN=2;DP=44;ExcessHet=3.0103;FS=0.000;MLEAC=2;MLEAF=1.00;MQ=44.00;QD=29.80;SOR=0.784	GT:AD:DP:GQ:PL	1/1:0,44:44:99:1995,135,0
3L	18804349	.	T	C	478.77	.	AC=1;AF=0.500;AN=2;BaseQRankSum=-2.995;ClippingRankSum=0.000;DP=41;ExcessHet=3.0103;FS=4.457;MLEAC=1;MLEAF=0.500;MQ=44.00;MQRankSum=0.000;QD=11.68;ReadPosRankSum=-1.368;SOR=1.426	GT:AD:DP:GQ:PL	0/1:18,23:41:99:507,0,398
3L	18804364	.	G	A	284.77	.	AC=1;AF=0.500;AN=2;BaseQRankSum=3.804;ClippingRankSum=0.000;DP=37;ExcessHet=3.0103;FS=1.257;MLEAC=1;MLEAF=0.500;MQ=44.00;MQRankSum=0.000;QD=7.70;ReadPosRankSum=1.267;SOR=0.498	GT:AD:DP:GQ:PL	0/1:22,15:37:99:313,0,477
3L	18804436	.	G	C	280.77	.	AC=1;AF=0.500;AN=2;BaseQRankSum=-1.194;ClippingRankSum=0.000;DP=45;ExcessHet=3.0103;FS=4.546;MLEAC=1;MLEAF=0.500;MQ=43.94;MQRankSum=0.789;QD=6.24;ReadPosRankSum=-2.106;SOR=1.508	GT:AD:DP:GQ:PL	0/1:29,16:45:99:309,0,641
3L	18804472	.	G	A	1112.77	.	AC=2;AF=1.00;AN=2;DP=42;ExcessHet=3.0103;FS=0.000;MLEAC=2;MLEAF=1.00;MQ=43.93;QD=26.49;SOR=0.788	GT:AD:DP:GQ:PL	1/1:0,42:42:99:1141,126,0
3L	18804517	.	C	G	1862.77	.	AC=2;AF=1.00;AN=2;DP=47;ExcessHet=3.0103;FS=0.000;MLEAC=2;MLEAF=1.00;MQ=43.94;QD=24.68;SOR=0.823	GT:AD:DP:GQ:PL	1/1:0,47:47:99:1891,144,0
3L	18804522	.	G	T	770.77	.	AC=1;AF=0.500;AN=2;BaseQRankSum=1.670;ClippingRankSum=0.000;DP=47;ExcessHet=3.0103;FS=0.000;MLEAC=1;MLEAF=0.500;MQ=43.94;MQRankSum=-0.605;QD=16.40;ReadPosRankSum=0.663;SOR=0.859	GT:AD:DP:GQ:PL	0/1:14,33:47:99:799,0,248
3L	18804580	.	G	A	1116.77	.	AC=2;AF=1.00;AN=2;DP=40;ExcessHet=3.0103;FS=0.000;MLEAC=2;MLEAF=1.00;MQ=44.00;QD=27.92;SOR=1.445	GT:AD:DP:GQ:PL	1/1:0,40:40:99:1145,120,0
3L	18804619	.	C	T	244.77	.	AC=1;AF=0.500;AN=2;BaseQRankSum=1.678;ClippingRankSum=0.000;DP=39;ExcessHet=3.0103;FS=1.408;MLEAC=1;MLEAF=0.500;MQ=44.00;MQRankSum=0.000;QD=6.28;ReadPosRankSum=0.972;SOR=0.400	GT:AD:DP:GQ:PL	0/1:25,14:39:99:273,0,571
3L	18804763	.	G	A	664.77	.	AC=1;AF=0.500;AN=2;BaseQRankSum=-0.568;ClippingRankSum=0.000;DP=49;ExcessHet=3.0103;FS=1.142;MLEAC=1;MLEAF=0.500;MQ=43.96;MQRankSum=-0.754;QD=13.57;ReadPosRankSum=0.090;SOR=0.486	GT:AD:DP:GQ:PL	0/1:19,30:49:99:693,0,364
3L	18804814	.	G	A	657.77	.	AC=1;AF=0.500;AN=2;BaseQRankSum=4.258;ClippingRankSum=0.000;DP=49;ExcessHet=3.0103;FS=1.117;MLEAC=1;MLEAF=0.500;MQ=43.96;MQRankSum=-0.789;QD=13.42;ReadPosRankSum=-1.206;SOR=0.606	GT:AD:DP:GQ:PL	0/1:20,29:49:99:686,0,374
3L	18804856	.	T	C	752.77	.	AC=1;AF=0.500;AN=2;BaseQRankSum=-1.764;ClippingRankSum=0.000;DP=58;ExcessHet=3.0103;FS=0.000;MLEAC=1;MLEAF=0.500;MQ=43.97;MQRankSum=-0.746;QD=12.98;ReadPosRankSum=-1.447;SOR=0.576	GT:AD:DP:GQ:PL	0/1:22,36:58:99:781,0,438
3L	18804948	.	A	T	391.77	.	AC=1;AF=0.500;AN=2;BaseQRankSum=-1.800;ClippingRankSum=0.000;DP=59;ExcessHet=3.0103;FS=18.245;MLEAC=1;MLEAF=0.500;MQ=44.00;MQRankSum=0.000;QD=6.64;ReadPosRankSum=0.425;SOR=1.839	GT:AD:DP:GQ:PL	0/1:37,22:59:99:420,0,897
3L	18805107	.	T	C	1204.77	.	AC=2;AF=1.00;AN=2;DP=44;ExcessHet=3.0103;FS=0.000;MLEAC=2;MLEAF=1.00;MQ=44.00;QD=27.38;SOR=0.990	GT:AD:DP:GQ:PL	1/1:0,44:44:99:1233,132,0
3L	18805183	.	G	C	584.77	.	AC=1;AF=0.500;AN=2;BaseQRankSum=-0.924;ClippingRankSum=0.000;DP=49;ExcessHet=3.0103;FS=2.490;MLEAC=1;MLEAF=0.500;MQ=43.96;MQRankSum=-0.825;QD=11.93;ReadPosRankSum=1.248;SOR=0.396	GT:AD:DP:GQ:PL	0/1:21,28:49:99:613,0,404
3L	18805306	.	T	G	1832.77	.	AC=2;AF=1.00;AN=2;DP=54;ExcessHet=3.0103;FS=0.000;MLEAC=2;MLEAF=1.00;MQ=43.96;QD=33.94;SOR=0.767	GT:AD:DP:GQ:PL	1/1:0,54:54:99:1861,162,0
3L	18805324	.	A	G	489.77	.	AC=1;AF=0.500;AN=2;BaseQRankSum=-0.592;ClippingRankSum=0.000;DP=54;ExcessHet=3.0103;FS=2.328;MLEAC=1;MLEAF=0.500;MQ=44.00;MQRankSum=0.000;QD=9.07;ReadPosRankSum=-0.781;SOR=1.085	GT:AD:DP:GQ:PL	0/1:29,25:54:99:518,0,617
3L	18805408	.	C	T	691.77	.	AC=1;AF=0.500;AN=2;BaseQRankSum=3.512;ClippingRankSum=0.000;DP=47;ExcessHet=3.0103;FS=0.000;MLEAC=1;MLEAF=0.500;MQ=43.96;MQRankSum=1.437;QD=14.72;ReadPosRankSum=-0.101;SOR=0.569	GT:AD:DP:GQ:PL	0/1:16,31:47:99:720,0,248
3L	18805450	.	A	G	2188.77	.	AC=2;AF=1.00;AN=2;DP=50;ExcessHet=3.0103;FS=0.000;MLEAC=2;MLEAF=1.00;MQ=43.96;QD=23.45;SOR=0.773	GT:AD:DP:GQ:PL	1/1:0,50:50:99:2217,151,0
3L	18805462	.	T	C	2268.77	.	AC=2;AF=1.00;AN=2;DP=53;ExcessHet=3.0103;FS=0.000;MLEAC=2;MLEAF=1.00;MQ=43.96;QD=31.06;SOR=0.808	GT:AD:DP:GQ:PL	1/1:0,53:53:99:2297,159,0
3L	18805555	.	T	G	686.77	.	AC=1;AF=0.500;AN=2;BaseQRankSum=-0.758;ClippingRankSum=0.000;DP=56;ExcessHet=3.0103;FS=5.523;MLEAC=1;MLEAF=0.500;MQ=44.00;MQRankSum=0.000;QD=12.26;ReadPosRankSum=0.553;SOR=1.367	GT:AD:DP:GQ:PL	0/1:25,31:56:99:715,0,546
3L	18805639	.	C	T	561.77	.	AC=1;AF=0.500;AN=2;BaseQRankSum=4.077;ClippingRankSum=0.000;DP=50;ExcessHet=3.0103;FS=0.000;MLEAC=1;MLEAF=0.500;MQ=44.00;MQRankSum=0.000;QD=11.46;ReadPosRankSum=1.141;SOR=0.600	GT:AD:DP:GQ:PL	0/1:23,26:49:99:590,0,467
3L	18805684	.	G	A	1287.77	.	AC=2;AF=1.00;AN=2;DP=47;ExcessHet=3.0103;FS=0.000;MLEAC=2;MLEAF=1.00;MQ=44.00;QD=27.40;SOR=0.823	GT:AD:DP:GQ:PL	1/1:0,47:47:99:1316,141,0
3L	18805863	.	T	C	363.77	.	AC=1;AF=0.500;AN=2;BaseQRankSum=-0.946;ClippingRankSum=0.000;DP=41;ExcessHet=3.0103;FS=1.219;MLEAC=1;MLEAF=0.500;MQ=44.00;MQRankSum=0.000;QD=9.09;ReadPosRankSum=1.225;SOR=0.941	GT:AD:DP:GQ:PL	0/1:21,19:40:99:392,0,470
3L	18806671	.	C	G	297.77	.	AC=1;AF=0.500;AN=2;BaseQRankSum=0.682;ClippingRankSum=0.000;DP=51;ExcessHet=3.0103;FS=1.172;MLEAC=1;MLEAF=0.500;MQ=44.00;MQRankSum=0.000;QD=5.84;ReadPosRankSum=0.091;SOR=1.058	GT:AD:DP:GQ:PL	0/1:34,17:51:99:326,0,799
3L	18807349	.	C	T	1130.77	.	AC=2;AF=1.00;AN=2;DP=42;ExcessHet=3.0103;FS=0.000;MLEAC=2;MLEAF=1.00;MQ=44.00;QD=26.92;SOR=0.892	GT:AD:DP:GQ:PL	1/1:0,42:42:99:1159,125,0
3L	18807435	.	C	G	669.77	.	AC=1;AF=0.500;AN=2;BaseQRankSum=-0.960;ClippingRankSum=0.000;DP=32;ExcessHet=3.0103;FS=12.085;MLEAC=1;MLEAF=0.500;MQ=44.00;MQRankSum=0.000;QD=20.93;ReadPosRankSum=-0.375;SOR=0.241	GT:AD:DP:GQ:PL	0/1:13,19:32:99:698,0,482
3L	18807439	.	T	C	696.77	.	AC=1;AF=0.500;AN=2;BaseQRankSum=-3.941;ClippingRankSum=0.000;DP=33;ExcessHet=3.0103;FS=14.843;MLEAC=1;MLEAF=0.500;MQ=44.00;MQRankSum=0.000;QD=21.11;ReadPosRankSum=0.649;SOR=0.234	GT:AD:DP:GQ:PL	0/1:14,19:33:99:725,0,507
3L	18807651	.	T	A	231.77	.	AC=1;AF=0.500;AN=2;BaseQRankSum=-1.546;ClippingRankSum=0.000;DP=42;ExcessHet=3.0103;FS=2.945;MLEAC=1;MLEAF=0.500;MQ=43.93;MQRankSum=0.758;QD=5.52;ReadPosRankSum=0.112;SOR=0.289	GT:AD:DP:GQ:PL	0/1:28,14:42:99:260,0,609
3L	18807736	.	T	C	1038.77	.	AC=2;AF=1.00;AN=2;DP=39;ExcessHet=3.0103;FS=0.000;MLEAC=2;MLEAF=1.00;MQ=43.73;QD=26.64;SOR=1.552	GT:AD:DP:GQ:PL	1/1:0,39:39:99:1067,116,0
3L	18807807	.	A	T	814.77	.	AC=1;AF=0.500;AN=2;BaseQRankSum=-0.623;ClippingRankSum=0.000;DP=34;ExcessHet=3.0103;FS=3.211;MLEAC=1;MLEAF=0.500;MQ=43.94;MQRankSum=-0.726;QD=23.96;ReadPosRankSum=0.664;SOR=0.260	GT:AD:DP:GQ:PL	0/1:13,21:34:99:843,0,449
3L	18807814	.	A	T	814.77	.	AC=1;AF=0.500;AN=2;BaseQRankSum=0.595;ClippingRankSum=0.000;DP=34;ExcessHet=3.0103;FS=1.377;MLEAC=1;MLEAF=0.500;MQ=43.94;MQRankSum=-0.726;QD=23.96;ReadPosRankSum=0.731;SOR=0.425	GT:AD:DP:GQ:PL	0/1:13,21:34:99:843,0,446
3L	18807892	.	C	A	331.77	.	AC=1;AF=0.500;AN=2;BaseQRankSum=-1.422;ClippingRankSum=0.000;DP=34;ExcessHet=3.0103;FS=1.356;MLEAC=1;MLEAF=0.500;MQ=43.91;MQRankSum=1.120;QD=9.76;ReadPosRankSum=0.493;SOR=0.758	GT:AD:DP:GQ:PL	0/1:16,18:34:99:360,0,355
3L	18807946	.	T	C	513.77	.	AC=1;AF=0.500;AN=2;BaseQRankSum=-0.317;ClippingRankSum=0.000;DP=37;ExcessHet=3.0103;FS=3.069;MLEAC=1;MLEAF=0.500;MQ=43.84;MQRankSum=0.400;QD=13.89;ReadPosRankSum=-1.902;SOR=1.426	GT:AD:DP:GQ:PL	0/1:14,23:37:99:542,0,289
3L	18807982	.	C	G	566.77	.	AC=1;AF=0.500;AN=2;BaseQRankSum=-0.020;ClippingRankSum=0.000;DP=35;ExcessHet=3.0103;FS=0.000;MLEAC=1;MLEAF=0.500;MQ=43.83;MQRankSum=0.726;QD=16.19;ReadPosRankSum=-1.264;SOR=0.544	GT:AD:DP:GQ:PL	0/1:10,25:35:99:595,0,172
3L	18808232	.	A	G	1087.77	.	AC=2;AF=1.00;AN=2;DP=42;ExcessHet=3.0103;FS=0.000;MLEAC=2;MLEAF=1.00;MQ=44.00;QD=26.53;SOR=1.347	GT:AD:DP:GQ:PL	1/1:0,41:41:99:1116,123,0
3L	18808444	.	G	A	471.77	.	AC=1;AF=0.500;AN=2;BaseQRankSum=3.716;ClippingRankSum=0.000;DP=60;ExcessHet=3.0103;FS=0.000;MLEAC=1;MLEAF=0.500;MQ=43.92;MQRankSum=1.189;QD=7.86;ReadPosRankSum=-0.228;SOR=0.797	GT:AD:DP:GQ:PL	0/1:36,24:60:99:500,0,775
3L	18808603	.	T	C	108.77	.	AC=1;AF=0.500;AN=2;BaseQRankSum=-1.655;ClippingRankSum=0.000;DP=26;ExcessHet=3.0103;FS=2.492;MLEAC=1;MLEAF=0.500;MQ=43.92;MQRankSum=0.750;QD=4.18;ReadPosRankSum=-1.280;SOR=0.157	GT:AD:DP:GQ:PL	0/1:18,8:26:99:137,0,448
3L	18809036	.	G	T	254.77	.	AC=1;AF=0.500;AN=2;BaseQRankSum=2.467;ClippingRankSum=0.000;DP=37;ExcessHet=3.0103;FS=0.000;MLEAC=1;MLEAF=0.500;MQ=43.89;MQRankSum=1.159;QD=6.89;ReadPosRankSum=0.641;SOR=0.879	GT:AD:DP:GQ:PL	0/1:23,14:37:99:283,0,507
3L	18809197	.	ATGC	A	309.73	.	AC=1;AF=0.500;AN=2;BaseQRankSum=-2.057;ClippingRankSum=0.000;DP=31;ExcessHet=3.0103;FS=1.485;MLEAC=1;MLEAF=0.500;MQ=42.89;MQRankSum=-0.217;QD=11.47;ReadPosRankSum=-0.416;SOR=0.439	GT:AD:DP:GQ:PL	0/1:16,11:27:99:347,0,580
3L	18809249	.	G	T	329.77	.	AC=1;AF=0.500;AN=2;BaseQRankSum=0.336;ClippingRankSum=0.000;DP=32;ExcessHet=3.0103;FS=1.451;MLEAC=1;MLEAF=0.500;MQ=42.86;MQRankSum=0.596;QD=10.31;ReadPosRankSum=-0.981;SOR=0.330	GT:AD:DP:GQ:PL	0/1:16,16:32:99:358,0,330
3L	18809451	.	G	A	342.77	.	AC=1;AF=0.500;AN=2;BaseQRankSum=0.091;ClippingRankSum=0.000;DP=54;ExcessHet=3.0103;FS=1.343;MLEAC=1;MLEAF=0.500;MQ=43.50;MQRankSum=-3.473;QD=6.35;ReadPosRankSum=-1.224;SOR=0.389	GT:AD:DP:GQ:PL	0/1:35,19:54:99:371,0,795
3L	18809500	.	TA	T	592.73	.	AC=1;AF=0.500;AN=2;BaseQRankSum=-0.505;ClippingRankSum=0.000;DP=55;ExcessHet=3.0103;FS=1.362;MLEAC=1;MLEAF=0.500;MQ=43.71;MQRankSum=-4.332;QD=10.78;ReadPosRankSum=-0.305;SOR=1.066	GT:AD:DP:GQ:PL	0/1:37,18:55:99:630,0,1483
3L	18809502	.	TAATTAAATACTATTAAAAAGA	T	585.73	.	AC=1;AF=0.500;AN=2;BaseQRankSum=-0.411;ClippingRankSum=0.000;DP=57;ExcessHet=3.0103;FS=2.841;MLEAC=1;MLEAF=0.500;MQ=43.69;MQRankSum=-3.982;QD=10.28;ReadPosRankSum=-0.224;SOR=1.148	GT:AD:DP:GQ:PL	0/1:39,18:57:99:623,0,1567
3L	18809600	.	CAGTTTGTAT	C	713.73	.	AC=1;AF=0.500;AN=2;BaseQRankSum=0.090;ClippingRankSum=0.000;DP=70;ExcessHet=3.0103;FS=11.761;MLEAC=1;MLEAF=0.500;MQ=43.73;MQRankSum=-3.816;QD=10.65;ReadPosRankSum=-1.322;SOR=1.898	GT:AD:DP:GQ:PL	0/1:45,22:67:99:751,0,1816
3L	18809671	.	G	A	439.77	.	AC=1;AF=0.500;AN=2;BaseQRankSum=2.188;ClippingRankSum=0.000;DP=78;ExcessHet=3.0103;FS=2.027;MLEAC=1;MLEAF=0.500;MQ=43.91;MQRankSum=-2.539;QD=5.64;ReadPosRankSum=-1.606;SOR=0.565	GT:AD:DP:GQ:PL	0/1:53,25:78:99:468,0,1233
3L	18809727	.	A	G	468.77	.	AC=1;AF=0.500;AN=2;BaseQRankSum=-4.057;ClippingRankSum=0.000;DP=77;ExcessHet=3.0103;FS=0.000;MLEAC=1;MLEAF=0.500;MQ=43.87;MQRankSum=-3.114;QD=6.09;ReadPosRankSum=-0.020;SOR=0.801	GT:AD:DP:GQ:PL	0/1:50,27:77:99:497,0,1148
3L	18809980	.	G	A	520.77	.	AC=1;AF=0.500;AN=2;BaseQRankSum=-0.674;ClippingRankSum=0.000;DP=65;ExcessHet=3.0103;FS=3.431;MLEAC=1;MLEAF=0.500;MQ=43.82;MQRankSum=-2.605;QD=8.14;ReadPosRankSum=-3.206;SOR=1.179	GT:AD:DP:GQ:PL	0/1:36,28:64:99:549,0,787
3L	18810196	.	AAGACTACAAGCATTTGCAGCTTT	A	796.73	.	AC=1;AF=0.500;AN=2;BaseQRankSum=-0.497;ClippingRankSum=0.000;DP=69;ExcessHet=3.0103;FS=1.005;MLEAC=1;MLEAF=0.500;MQ=43.55;MQRankSum=-5.677;QD=12.07;ReadPosRankSum=0.955;SOR=0.877	GT:AD:DP:GQ:PL	0/1:43,23:66:99:834,0,2420
3L	18810229	.	A	C	906.77	.	AC=1;AF=0.500;AN=2;BaseQRankSum=0.123;ClippingRankSum=0.000;DP=61;ExcessHet=3.0103;FS=0.990;MLEAC=1;MLEAF=0.500;MQ=43.37;MQRankSum=-5.023;QD=14.87;ReadPosRankSum=-2.093;SOR=0.870	GT:AD:DP:GQ:PL	0/1:36,25:61:99:935,0,2262
3L	18810246	.	AAAAAG	A	937.73	.	AC=1;AF=0.500;AN=2;BaseQRankSum=1.191;ClippingRankSum=0.000;DP=63;ExcessHet=3.0103;FS=3.549;MLEAC=1;MLEAF=0.500;MQ=43.42;MQRankSum=-4.742;QD=14.88;ReadPosRankSum=-1.823;SOR=1.191	GT:AD:DP:GQ:PL	0/1:37,26:63:99:975,0,2375
3L	18810325	.	T	A	759.77	.	AC=1;AF=0.500;AN=2;BaseQRankSum=-0.410;ClippingRankSum=0.000;DP=56;ExcessHet=3.0103;FS=1.053;MLEAC=1;MLEAF=0.500;MQ=43.51;MQRankSum=-4.022;QD=13.57;ReadPosRankSum=-0.017;SOR=0.944	GT:AD:DP:GQ:PL	0/1:34,22:56:99:788,0,1994
3L	18810332	.	G	T	819.77	.	AC=1;AF=0.500;AN=2;BaseQRankSum=1.081;ClippingRankSum=0.000;DP=55;ExcessHet=3.0103;FS=2.310;MLEAC=1;MLEAF=0.500;MQ=43.48;MQRankSum=-3.969;QD=14.90;ReadPosRankSum=-0.223;SOR=0.745	GT:AD:DP:GQ:PL	0/1:33,22:55:99:848,0,1994
3L	18810350	.	G	A	972.77	.	AC=1;AF=0.500;AN=2;BaseQRankSum=3.543;ClippingRankSum=0.000;DP=54;ExcessHet=3.0103;FS=1.047;MLEAC=1;MLEAF=0.500;MQ=43.53;MQRankSum=-3.113;QD=18.35;ReadPosRankSum=-2.023;SOR=0.655	GT:AD:DP:GQ:PL	0/1:28,25:53:99:1001,0,1773
3L	18810354	.	A	T	1059.77	.	AC=1;AF=0.500;AN=2;BaseQRankSum=1.624;ClippingRankSum=0.000;DP=55;ExcessHet=3.0103;FS=1.050;MLEAC=1;MLEAF=0.500;MQ=43.50;MQRankSum=-3.258;QD=19.63;ReadPosRankSum=-2.312;SOR=0.460	GT:AD:DP:GQ:PL	0/1:28,26:54:99:1088,0,1713
3L	18810357	.	C	A	1059.77	.	AC=1;AF=0.500;AN=2;BaseQRankSum=3.156;ClippingRankSum=0.000;DP=57;ExcessHet=3.0103;FS=1.029;MLEAC=1;MLEAF=0.500;MQ=43.47;MQRankSum=-3.322;QD=18.92;ReadPosRankSum=-2.582;SOR=0.460	GT:AD:DP:GQ:PL	0/1:28,28:56:99:1088,0,1671
3L	18810365	.	T	A	1017.77	.	AC=1;AF=0.500;AN=2;BaseQRankSum=2.630;ClippingRankSum=0.000;DP=56;ExcessHet=3.0103;FS=1.026;MLEAC=1;MLEAF=0.500;MQ=43.49;MQRankSum=-3.333;QD=18.50;ReadPosRankSum=-1.821;SOR=0.518	GT:AD:DP:GQ:PL	0/1:29,26:55:99:1046,0,1674
3L	18810368	.	A	G	972.77	.	AC=1;AF=0.500;AN=2;BaseQRankSum=-1.209;ClippingRankSum=0.000;DP=56;ExcessHet=3.0103;FS=2.266;MLEAC=1;MLEAF=0.500;MQ=43.53;MQRankSum=-3.249;QD=17.69;ReadPosRankSum=-1.379;SOR=0.568	GT:AD:DP:GQ:PL	0/1:30,25:55:99:1001,0,1719
3L	18810379	.	A	G	913.77	.	AC=1;AF=0.500;AN=2;BaseQRankSum=-2.196;ClippingRankSum=0.000;DP=55;ExcessHet=3.0103;FS=3.874;MLEAC=1;MLEAF=0.500;MQ=43.57;MQRankSum=-3.848;QD=16.92;ReadPosRankSum=-0.767;SOR=0.307	GT:AD:DP:GQ:PL	0/1:30,24:54:99:942,0,1496
3L	18810462	.	A	G	1699.77	.	AC=2;AF=1.00;AN=2;DP=50;ExcessHet=3.0103;FS=0.000;MLEAC=2;MLEAF=1.00;MQ=43.41;QD=21.51;SOR=1.067	GT:AD:DP:GQ:PL	1/1:0,48:48:99:1728,147,0
3L	18810465	.	T	A	515.77	.	AC=1;AF=0.500;AN=2;BaseQRankSum=-0.728;ClippingRankSum=0.000;DP=49;ExcessHet=3.0103;FS=0.000;MLEAC=1;MLEAF=0.500;MQ=43.40;MQRankSum=-3.676;QD=10.97;ReadPosRankSum=0.304;SOR=0.732	GT:AD:DP:GQ:PL	0/1:22,25:47:99:544,0,492
3L	18810491	.	T	A	1887.77	.	AC=2;AF=1.00;AN=2;DP=43;ExcessHet=3.0103;FS=0.000;MLEAC=2;MLEAF=1.00;MQ=43.57;QD=25.17;SOR=1.005	GT:AD:DP:GQ:PL	1/1:0,42:42:99:1916,132,0
3L	18810500	.	C	T	1798.77	.	AC=2;AF=1.00;AN=2;DP=40;ExcessHet=3.0103;FS=0.000;MLEAC=2;MLEAF=1.00;MQ=43.53;QD=30.77;SOR=0.968	GT:AD:DP:GQ:PL	1/1:0,39:39:99:1827,123,0
3L	18810506	.	T	C	1681.77	.	AC=2;AF=1.00;AN=2;DP=37;ExcessHet=3.0103;FS=0.000;MLEAC=2;MLEAF=1.00;MQ=43.63;QD=28.25;SOR=0.927	GT:AD:DP:GQ:PL	1/1:0,36:36:99:1710,114,0
3L	18810530	.	T	C	1548.77	.	AC=2;AF=1.00;AN=2;DP=38;ExcessHet=3.0103;FS=0.000;MLEAC=2;MLEAF=1.00;MQ=43.56;QD=32.57;SOR=0.984	GT:AD:DP:GQ:PL	1/1:0,37:37:99:1577,111,0
3L	18810808	.	G	A	2110.77	.	AC=2;AF=1.00;AN=2;BaseQRankSum=-1.485;ClippingRankSum=0.000;DP=79;ExcessHet=3.0103;FS=0.000;MLEAC=2;MLEAF=1.00;MQ=43.91;MQRankSum=-0.132;QD=26.72;ReadPosRankSum=-0.674;SOR=0.291	GT:AD:DP:GQ:PL	1/1:1,78:79:99:2139,207,0
3L	18810823	.	G	A	2060.77	.	AC=2;AF=1.00;AN=2;BaseQRankSum=0.632;ClippingRankSum=0.000;DP=78;ExcessHet=3.0103;FS=0.000;MLEAC=2;MLEAF=1.00;MQ=43.91;MQRankSum=-0.133;QD=26.42;ReadPosRankSum=-0.940;SOR=0.255	GT:AD:DP:GQ:PL	1/1:1,77:78:99:2089,205,0
3L	18810878	.	T	A	1925.77	.	AC=2;AF=1.00;AN=2;BaseQRankSum=-1.791;ClippingRankSum=0.000;DP=73;ExcessHet=3.0103;FS=0.000;MLEAC=2;MLEAF=1.00;MQ=43.92;MQRankSum=-0.084;QD=26.38;ReadPosRankSum=1.178;SOR=0.270	GT:AD:DP:GQ:PL	1/1:1,72:73:99:1954,189,0
3L	18810976	.	C	G	1878.77	.	AC=2;AF=1.00;AN=2;BaseQRankSum=1.786;ClippingRankSum=0.000;DP=71;ExcessHet=3.0103;FS=0.000;MLEAC=2;MLEAF=1.00;MQ=43.86;MQRankSum=-0.183;QD=26.46;ReadPosRankSum=-0.625;SOR=0.330	GT:AD:DP:GQ:PL	1/1:1,70:71:99:1907,189,0
3L	18811135	.	G	A	1533.77	.	AC=2;AF=1.00;AN=2;DP=58;ExcessHet=3.0103;FS=0.000;MLEAC=2;MLEAF=1.00;MQ=43.86;QD=26.44;SOR=0.914	GT:AD:DP:GQ:PL	1/1:0,58:58:99:1562,173,0
3L	18811180	.	C	T	1732.77	.	AC=2;AF=1.00;AN=2;DP=61;ExcessHet=3.0103;FS=0.000;MLEAC=2;MLEAF=1.00;MQ=43.73;QD=28.41;SOR=1.292	GT:AD:DP:GQ:PL	1/1:0,61:61:99:1761,183,0
3L	18811243	.	A	AATAAGGGGAAAAAGCAATCTTTAAACTACCTCG	921.73	.	AC=1;AF=0.500;AN=2;BaseQRankSum=1.288;ClippingRankSum=0.000;DP=50;ExcessHet=3.0103;FS=2.508;MLEAC=1;MLEAF=0.500;MQ=43.53;MQRankSum=-4.386;QD=19.20;ReadPosRankSum=-4.440;SOR=0.394	GT:AD:DP:GQ:PL	0/1:28,20:48:99:959,0,1089
3L	18811287	.	G	C	344.77	.	AC=1;AF=0.500;AN=2;BaseQRankSum=1.022;ClippingRankSum=0.000;DP=42;ExcessHet=3.0103;FS=15.450;MLEAC=1;MLEAF=0.500;MQ=43.72;MQRankSum=-2.690;QD=8.21;ReadPosRankSum=0.650;SOR=2.255	GT:AD:DP:GQ:PL	0/1:24,18:42:99:373,0,532
3L	18811318	.	C	G	383.77	.	AC=1;AF=0.500;AN=2;BaseQRankSum=-0.856;ClippingRankSum=0.000;DP=39;ExcessHet=3.0103;FS=0.000;MLEAC=1;MLEAF=0.500;MQ=43.77;MQRankSum=-2.002;QD=9.84;ReadPosRankSum=1.053;SOR=0.770	GT:AD:DP:GQ:PL	0/1:19,20:39:99:412,0,378
3L	18811519	.	G	A	475.77	.	AC=1;AF=0.500;AN=2;BaseQRankSum=1.775;ClippingRankSum=0.000;DP=64;ExcessHet=3.0103;FS=9.218;MLEAC=1;MLEAF=0.500;MQ=43.84;MQRankSum=-0.274;QD=7.43;ReadPosRankSum=-2.213;SOR=0.181	GT:AD:DP:GQ:PL	0/1:39,25:64:99:504,0,853
3L	18811982	.	T	G	1457.77	.	AC=2;AF=1.00;AN=2;DP=55;ExcessHet=3.0103;FS=0.000;MLEAC=2;MLEAF=1.00;MQ=44.00;QD=26.50;SOR=1.159	GT:AD:DP:GQ:PL	1/1:0,55:55:99:1486,165,0
3L	18812177	.	GT	G	334.73	.	AC=2;AF=1.00;AN=2;BaseQRankSum=-1.770;ClippingRankSum=0.000;DP=43;ExcessHet=3.0103;FS=2.737;MLEAC=1;MLEAF=0.500;MQ=44.00;MQRankSum=0.000;QD=11.16;ReadPosRankSum=0.862;SOR=0.223	GT:AD:DP:GQ:PL	1/1:3,27:30:27:340,27,0
3L	18812772	.	T	TC	760.73	.	AC=1;AF=0.500;AN=2;BaseQRankSum=1.445;ClippingRankSum=0.000;DP=87;ExcessHet=3.0103;FS=0.847;MLEAC=1;MLEAF=0.500;MQ=44.03;MQRankSum=1.972;QD=8.85;ReadPosRankSum=2.906;SOR=0.538	GT:AD:DP:GQ:PL	0/1:54,32:86:99:798,0,1169
3L	18813524	.	T	G	820.77	.	AC=1;AF=0.500;AN=2;BaseQRankSum=-1.056;ClippingRankSum=0.000;DP=66;ExcessHet=3.0103;FS=2.067;MLEAC=1;MLEAF=0.500;MQ=43.80;MQRankSum=1.412;QD=12.44;ReadPosRankSum=-0.886;SOR=0.478	GT:AD:DP:GQ:PL	0/1:28,38:66:99:849,0,575
3L	18813551	.	TATAATATAATATTTAATATA	T	1296.73	.	AC=1;AF=0.500;AN=2;BaseQRankSum=-0.671;ClippingRankSum=0.000;DP=74;ExcessHet=3.0103;FS=3.331;MLEAC=1;MLEAF=0.500;MQ=42.99;MQRankSum=1.078;QD=19.65;ReadPosRankSum=0.745;SOR=0.386	GT:AD:DP:GQ:PL	0/1:31,35:66:99:1334,0,1537
3L	18814013	.	A	ATTGTTGTTGTTG	1002.73	.	AC=1;AF=0.500;AN=2;BaseQRankSum=0.997;ClippingRankSum=0.000;DP=51;ExcessHet=3.0103;FS=1.219;MLEAC=1;MLEAF=0.500;MQ=43.46;MQRankSum=-1.839;QD=21.33;ReadPosRankSum=0.203;SOR=0.941	GT:AD:DP:GQ:PL	0/1:21,26:47:99:1040,0,798
3L	18814074	.	G	A	1845.77	.	AC=2;AF=1.00;AN=2;DP=43;ExcessHet=3.0103;FS=0.000;MLEAC=2;MLEAF=1.00;MQ=43.80;QD=34.62;SOR=0.836	GT:AD:DP:GQ:PL	1/1:0,43:43:99:1874,129,0
3L	18814091	.	C	T	1991.77	.	AC=2;AF=1.00;AN=2;DP=47;ExcessHet=3.0103;FS=0.000;MLEAC=2;MLEAF=1.00;MQ=43.78;QD=22.11;SOR=0.735	GT:AD:DP:GQ:PL	1/1:0,47:47:99:2020,147,0
3L	18814305	.	T	A	571.77	.	AC=1;AF=0.500;AN=2;BaseQRankSum=-2.047;ClippingRankSum=0.000;DP=43;ExcessHet=3.0103;FS=4.849;MLEAC=1;MLEAF=0.500;MQ=44.00;MQRankSum=0.000;QD=13.30;ReadPosRankSum=1.009;SOR=0.204	GT:AD:DP:GQ:PL	0/1:17,26:43:99:600,0,354
3L	18814412	.	G	A	551.77	.	AC=1;AF=0.500;AN=2;BaseQRankSum=1.539;ClippingRankSum=0.000;DP=36;ExcessHet=3.0103;FS=3.157;MLEAC=1;MLEAF=0.500;MQ=44.00;MQRankSum=0.000;QD=15.33;ReadPosRankSum=-0.983;SOR=1.047	GT:AD:DP:GQ:PL	0/1:11,25:36:99:580,0,163
3L	18814455	.	GTT	G	605.73	.	AC=1;AF=0.500;AN=2;BaseQRankSum=-0.750;ClippingRankSum=0.000;DP=41;ExcessHet=3.0103;FS=3.173;MLEAC=1;MLEAF=0.500;MQ=44.00;MQRankSum=0.000;QD=15.53;ReadPosRankSum=1.232;SOR=1.484	GT:AD:DP:GQ:PL	0/1:14,25:39:99:643,0,337
3L	18814518	.	C	T	473.77	.	AC=1;AF=0.500;AN=2;BaseQRankSum=-3.038;ClippingRankSum=0.000;DP=41;ExcessHet=3.0103;FS=1.445;MLEAC=1;MLEAF=0.500;MQ=44.00;MQRankSum=0.000;QD=11.56;ReadPosRankSum=0.201;SOR=1.034	GT:AD:DP:GQ:PL	0/1:16,25:41:99:502,0,327
3L	18814662	.	A	AT	695.73	.	AC=1;AF=0.500;AN=2;BaseQRankSum=-0.843;ClippingRankSum=0.000;DP=66;ExcessHet=3.0103;FS=0.000;MLEAC=1;MLEAF=0.500;MQ=44.00;MQRankSum=0.000;QD=11.04;ReadPosRankSum=-0.150;SOR=0.709	GT:AD:DP:GQ:PL	0/1:23,40:63:99:733,0,300
3L	18814774	.	G	A	403.77	.	AC=1;AF=0.500;AN=2;BaseQRankSum=0.946;ClippingRankSum=0.000;DP=74;ExcessHet=3.0103;FS=0.000;MLEAC=1;MLEAF=0.500;MQ=44.00;MQRankSum=0.000;QD=5.46;ReadPosRankSum=-0.838;SOR=0.619	GT:AD:DP:GQ:PL	0/1:50,24:74:99:432,0,1097
3L	18814805	.	C	G	432.77	.	AC=1;AF=0.500;AN=2;BaseQRankSum=-0.704;ClippingRankSum=0.000;DP=75;ExcessHet=3.0103;FS=0.000;MLEAC=1;MLEAF=0.500;MQ=44.00;MQRankSum=0.000;QD=5.77;ReadPosRankSum=-1.085;SOR=0.616	GT:AD:DP:GQ:PL	0/1:50,25:75:99:461,0,1133
3L	18814831	.	A	ATATG	1752.73	.	AC=1;AF=0.500;AN=2;BaseQRankSum=-1.054;ClippingRankSum=0.000;DP=81;ExcessHet=3.0103;FS=0.000;MLEAC=1;MLEAF=0.500;MQ=44.00;MQRankSum=0.000;QD=25.78;ReadPosRankSum=-0.467;SOR=0.663	GT:AD:DP:GQ:PL	0/1:23,45:68:99:1790,0,812
3L	18816202	.	G	A	1275.77	.	AC=2;AF=1.00;AN=2;DP=46;ExcessHet=3.0103;FS=0.000;MLEAC=2;MLEAF=1.00;MQ=44.00;QD=27.73;SOR=0.874	GT:AD:DP:GQ:PL	1/1:0,46:46:99:1304,138,0
3L	18817395	.	GCA	G	900.73	.	AC=2;AF=1.00;AN=2;BaseQRankSum=1.283;ClippingRankSum=0.000;DP=40;ExcessHet=3.0103;FS=0.000;MLEAC=2;MLEAF=1.00;MQ=43.38;MQRankSum=-0.211;QD=27.29;ReadPosRankSum=0.158;SOR=0.337	GT:AD:DP:GQ:PL	1/1:1,32:33:70:938,70,0
3L	18817714	.	T	C	151.77	.	AC=1;AF=0.500;AN=2;BaseQRankSum=-1.684;ClippingRankSum=0.000;DP=45;ExcessHet=3.0103;FS=7.853;MLEAC=1;MLEAF=0.500;MQ=43.94;MQRankSum=-1.680;QD=3.45;ReadPosRankSum=-0.327;SOR=1.068	GT:AD:DP:GQ:PL	0/1:33,11:44:99:180,0,834
3L	18817789	.	A	ATT	280.73	.	AC=1;AF=0.500;AN=2;BaseQRankSum=0.483;ClippingRankSum=0.000;DP=46;ExcessHet=3.0103;FS=6.935;MLEAC=1;MLEAF=0.500;MQ=43.68;MQRankSum=-2.138;QD=6.53;ReadPosRankSum=-2.000;SOR=1.564	GT:AD:DP:GQ:PL	0/1:30,13:43:99:318,0,761
3L	18818075	.	A	C	1041.77	.	AC=1;AF=0.500;AN=2;BaseQRankSum=-3.066;ClippingRankSum=0.000;DP=63;ExcessHet=3.0103;FS=0.000;MLEAC=1;MLEAF=0.500;MQ=44.00;MQRankSum=0.000;QD=16.54;ReadPosRankSum=-0.817;SOR=0.716	GT:AD:DP:GQ:PL	0/1:35,28:63:99:1070,0,4546
3L	18818084	.	A	ACATG	1146.73	.	AC=1;AF=0.500;AN=2;BaseQRankSum=-0.418;ClippingRankSum=0.000;DP=68;ExcessHet=3.0103;FS=0.000;MLEAC=1;MLEAF=0.500;MQ=44.00;MQRankSum=0.000;QD=16.86;ReadPosRankSum=-0.807;SOR=0.637	GT:AD:DP:GQ:PL	0/1:37,31:68:99:1184,0,4901
3L	18818091	.	G	A	1191.77	.	AC=1;AF=0.500;AN=2;BaseQRankSum=2.496;ClippingRankSum=0.000;DP=73;ExcessHet=3.0103;FS=0.896;MLEAC=1;MLEAF=0.500;MQ=44.00;MQRankSum=0.000;QD=16.33;ReadPosRankSum=-0.067;SOR=0.901	GT:AD:DP:GQ:PL	0/1:41,32:73:99:1220,0,5043
3L	18818101	.	C	T	1221.77	.	AC=1;AF=0.500;AN=2;BaseQRankSum=2.142;ClippingRankSum=0.000;DP=73;ExcessHet=3.0103;FS=0.889;MLEAC=1;MLEAF=0.500;MQ=44.00;MQRankSum=0.000;QD=16.74;ReadPosRankSum=-0.344;SOR=0.883	GT:AD:DP:GQ:PL	0/1:39,34:73:99:1250,0,4747
3L	18818403	.	A	T	1440.77	.	AC=2;AF=1.00;AN=2;DP=54;ExcessHet=3.0103;FS=0.000;MLEAC=2;MLEAF=1.00;MQ=43.96;QD=26.68;SOR=0.693	GT:AD:DP:GQ:PL	1/1:0,54:54:99:1469,161,0
3L	18818614	.	G	GA	2775.73	.	AC=2;AF=1.00;AN=2;DP=56;ExcessHet=3.0103;FS=0.000;MLEAC=2;MLEAF=1.00;MQ=43.93;QD=30.44;SOR=0.931	GT:AD:DP:GQ:PL	1/1:0,54:54:99:2813,189,0
3L	18818615	.	T	TAAAACGTA	2775.73	.	AC=2;AF=1.00;AN=2;DP=57;ExcessHet=3.0103;FS=0.000;MLEAC=2;MLEAF=1.00;MQ=43.93;QD=38.15;SOR=0.922	GT:AD:DP:GQ:PL	1/1:0,56:56:99:2813,189,0
3L	18818623	.	C	T	2530.77	.	AC=2;AF=1.00;AN=2;DP=57;ExcessHet=3.0103;FS=0.000;MLEAC=2;MLEAF=1.00;MQ=43.97;QD=33.30;SOR=1.047	GT:AD:DP:GQ:PL	1/1:0,57:57:99:2559,175,0
3L	18818744	.	A	ATATG	3244.73	.	AC=2;AF=1.00;AN=2;DP=72;ExcessHet=3.0103;FS=0.000;MLEAC=2;MLEAF=1.00;MQ=44.00;QD=29.42;SOR=0.844	GT:AD:DP:GQ:PL	1/1:0,69:69:99:3282,223,0
3L	18819060	.	G	A	1698.77	.	AC=2;AF=1.00;AN=2;DP=62;ExcessHet=3.0103;FS=0.000;MLEAC=2;MLEAF=1.00;MQ=44.00;QD=27.40;SOR=0.826	GT:AD:DP:GQ:PL	1/1:0,62:62:99:1727,186,0
3L	18819189	.	C	T	593.77	.	AC=1;AF=0.500;AN=2;BaseQRankSum=2.174;ClippingRankSum=0.000;DP=65;ExcessHet=3.0103;FS=0.000;MLEAC=1;MLEAF=0.500;MQ=43.94;MQRankSum=-1.566;QD=9.13;ReadPosRankSum=-1.501;SOR=0.760	GT:AD:DP:GQ:PL	0/1:36,29:65:99:622,0,817
3L	18819215	.	A	G	1837.77	.	AC=2;AF=1.00;AN=2;DP=69;ExcessHet=3.0103;FS=0.000;MLEAC=2;MLEAF=1.00;MQ=43.94;QD=26.63;SOR=1.054	GT:AD:DP:GQ:PL	1/1:0,69:69:99:1866,206,0
3L	18819347	.	G	C	2053.77	.	AC=2;AF=1.00;AN=2;DP=76;ExcessHet=3.0103;FS=0.000;MLEAC=2;MLEAF=1.00;MQ=44.00;QD=27.02;SOR=0.920	GT:AD:DP:GQ:PL	1/1:0,76:76:99:2082,227,0
3L	18819726	.	T	A	1108.77	.	AC=1;AF=0.500;AN=2;BaseQRankSum=-0.622;ClippingRankSum=0.000;DP=67;ExcessHet=3.0103;FS=7.623;MLEAC=1;MLEAF=0.500;MQ=43.94;MQRankSum=-0.620;QD=16.55;ReadPosRankSum=0.432;SOR=1.444	GT:AD:DP:GQ:PL	0/1:20,47:67:99:1137,0,373
3L	18820467	.	T	G	689.77	.	AC=1;AF=0.500;AN=2;BaseQRankSum=-1.325;ClippingRankSum=0.000;DP=65;ExcessHet=3.0103;FS=6.617;MLEAC=1;MLEAF=0.500;MQ=44.00;MQRankSum=0.000;QD=10.61;ReadPosRankSum=0.557;SOR=0.819	GT:AD:DP:GQ:PL	0/1:32,33:65:99:718,0,712
3L	18820643	.	A	T	3281.77	.	AC=2;AF=1.00;AN=2;DP=75;ExcessHet=3.0103;FS=0.000;MLEAC=2;MLEAF=1.00;MQ=43.97;QD=31.73;SOR=0.774	GT:AD:DP:GQ:PL	1/1:0,75:75:99:3310,228,0
3L	18820661	.	A	G	3610.77	.	AC=2;AF=1.00;AN=2;DP=86;ExcessHet=3.0103;FS=0.000;MLEAC=2;MLEAF=1.00;MQ=43.98;QD=27.43;SOR=0.788	GT:AD:DP:GQ:PL	1/1:0,86:86:99:3639,262,0
3L	18820813	.	A	C	1618.77	.	AC=2;AF=1.00;AN=2;DP=62;ExcessHet=3.0103;FS=0.000;MLEAC=2;MLEAF=1.00;MQ=44.00;QD=26.54;SOR=1.197	GT:AD:DP:GQ:PL	1/1:0,61:61:99:1647,183,0
3L	18820847	.	TA	T	1454.73	.	AC=2;AF=1.00;AN=2;DP=67;ExcessHet=3.0103;FS=0.000;MLEAC=2;MLEAF=1.00;MQ=43.97;QD=22.38;SOR=0.854	GT:AD:DP:GQ:PL	1/1:0,65:65:99:1492,194,0
3L	18820902	.	G	A	2177.77	.	AC=2;AF=1.00;AN=2;DP=79;ExcessHet=3.0103;FS=0.000;MLEAC=2;MLEAF=1.00;MQ=43.98;QD=27.57;SOR=0.824	GT:AD:DP:GQ:PL	1/1:0,79:79:99:2206,237,0
3L	18821140	.	A	ATTTTT	2467.73	.	AC=2;AF=1.00;AN=2;DP=58;ExcessHet=3.0103;FS=0.000;MLEAC=2;MLEAF=1.00;MQ=43.45;QD=29.85;SOR=0.767	GT:AD:DP:GQ:PL	1/1:0,54:54:99:2505,168,0
3L	18821145	.	G	T	2477.77	.	AC=2;AF=1.00;AN=2;DP=56;ExcessHet=3.0103;FS=0.000;MLEAC=2;MLEAF=1.00;MQ=43.43;QD=28.18;SOR=0.729	GT:AD:DP:GQ:PL	1/1:0,55:55:99:2506,169,0
3L	18821223	.	G	C	926.77	.	AC=2;AF=1.00;AN=2;DP=36;ExcessHet=3.0103;FS=0.000;MLEAC=2;MLEAF=1.00;MQ=44.00;QD=26.48;SOR=2.368	GT:AD:DP:GQ:PL	1/1:0,35:35:99:955,105,0
3L	18821303	.	C	T	1447.77	.	AC=2;AF=1.00;AN=2;DP=53;ExcessHet=3.0103;FS=0.000;MLEAC=2;MLEAF=1.00;MQ=43.89;QD=27.32;SOR=1.077	GT:AD:DP:GQ:PL	1/1:0,53:53:99:1476,159,0
3L	18821516	.	C	T	152.77	.	AC=1;AF=0.500;AN=2;BaseQRankSum=-0.635;ClippingRankSum=0.000;DP=41;ExcessHet=3.0103;FS=3.091;MLEAC=1;MLEAF=0.500;MQ=43.90;MQRankSum=-2.326;QD=3.73;ReadPosRankSum=0.284;SOR=0.317	GT:AD:DP:GQ:PL	0/1:30,11:41:99:181,0,700
3L	18821723	.	C	T	863.77	.	AC=2;AF=1.00;AN=2;DP=34;ExcessHet=3.0103;FS=0.000;MLEAC=2;MLEAF=1.00;MQ=44.00;QD=26.17;SOR=0.880	GT:AD:DP:GQ:PL	1/1:0,33:33:99:892,99,0
3L	18821825	.	C	T	477.77	.	AC=1;AF=0.500;AN=2;BaseQRankSum=0.600;ClippingRankSum=0.000;DP=33;ExcessHet=3.0103;FS=0.000;MLEAC=1;MLEAF=0.500;MQ=44.00;MQRankSum=0.000;QD=14.48;ReadPosRankSum=0.183;SOR=0.512	GT:AD:DP:GQ:PL	0/1:12,21:33:99:506,0,239
3L	18821976	.	AT	A	1037.73	.	AC=2;AF=1.00;AN=2;DP=52;ExcessHet=3.0103;FS=0.000;MLEAC=2;MLEAF=1.00;MQ=44.00;QD=21.18;SOR=1.225	GT:AD:DP:GQ:PL	1/1:0,49:49:99:1075,146,0
3L	18822066	.	A	T	1527.77	.	AC=2;AF=1.00;AN=2;DP=58;ExcessHet=3.0103;FS=0.000;MLEAC=2;MLEAF=1.00;MQ=44.00;QD=26.34;SOR=0.997	GT:AD:DP:GQ:PL	1/1:0,58:58:99:1556,173,0
3L	18822106	.	A	T	1580.77	.	AC=2;AF=1.00;AN=2;DP=56;ExcessHet=3.0103;FS=0.000;MLEAC=2;MLEAF=1.00;MQ=44.00;QD=28.23;SOR=0.765	GT:AD:DP:GQ:PL	1/1:0,56:56:99:1609,168,0
3L	18822147	.	A	T	1665.77	.	AC=2;AF=1.00;AN=2;DP=60;ExcessHet=3.0103;FS=0.000;MLEAC=2;MLEAF=1.00;MQ=44.00;QD=27.76;SOR=0.831	GT:AD:DP:GQ:PL	1/1:0,60:60:99:1694,180,0
3L	18822228	.	C	CAACTTAAG	2347.73	.	AC=2;AF=1.00;AN=2;DP=54;ExcessHet=3.0103;FS=0.000;MLEAC=2;MLEAF=1.00;MQ=43.91;QD=26.30;SOR=0.859	GT:AD:DP:GQ:PL	1/1:0,50:50:99:2385,159,0
3L	18822333	.	A	AT	1876.73	.	AC=2;AF=1.00;AN=2;DP=55;ExcessHet=3.0103;FS=0.000;MLEAC=2;MLEAF=1.00;MQ=43.83;QD=34.12;SOR=0.884	GT:AD:DP:GQ:PL	1/1:0,55:55:99:1914,168,0
3L	18822436	.	G	A	1807.77	.	AC=2;AF=1.00;AN=2;DP=66;ExcessHet=3.0103;FS=0.000;MLEAC=2;MLEAF=1.00;MQ=43.86;QD=27.39;SOR=0.693	GT:AD:DP:GQ:PL	1/1:0,66:66:99:1836,198,0
3L	18822459	.	CA	C	1199.73	.	AC=2;AF=1.00;AN=2;DP=66;ExcessHet=3.0103;FS=0.000;MLEAC=2;MLEAF=1.00;MQ=44.00;QD=19.35;SOR=0.899	GT:AD:DP:GQ:PL	1/1:0,62:62:99:1237,184,0
3L	18822522	.	A	G	1975.77	.	AC=2;AF=1.00;AN=2;BaseQRankSum=1.218;ClippingRankSum=0.000;DP=74;ExcessHet=3.0103;FS=0.000;MLEAC=2;MLEAF=1.00;MQ=43.92;MQRankSum=0.000;QD=27.07;ReadPosRankSum=-0.190;SOR=0.270	GT:AD:DP:GQ:PL	1/1:1,72:73:99:2004,192,0
3L	18823336	.	A	C	726.77	.	AC=1;AF=0.500;AN=2;BaseQRankSum=0.058;ClippingRankSum=0.000;DP=73;ExcessHet=3.0103;FS=0.000;MLEAC=1;MLEAF=0.500;MQ=43.82;MQRankSum=1.014;QD=9.96;ReadPosRankSum=0.790;SOR=0.752	GT:AD:DP:GQ:PL	0/1:37,36:73:99:755,0,702
3L	18823385	.	A	T	698.77	.	AC=1;AF=0.500;AN=2;BaseQRankSum=-0.732;ClippingRankSum=0.000;DP=65;ExcessHet=3.0103;FS=0.000;MLEAC=1;MLEAF=0.500;MQ=43.80;MQRankSum=1.046;QD=10.75;ReadPosRankSum=0.716;SOR=0.631	GT:AD:DP:GQ:PL	0/1:32,33:65:99:727,0,682
3L	18823756	.	A	T	747.77	.	AC=1;AF=0.500;AN=2;BaseQRankSum=-3.627;ClippingRankSum=0.000;DP=69;ExcessHet=3.0103;FS=3.363;MLEAC=1;MLEAF=0.500;MQ=43.94;MQRankSum=-0.913;QD=11.00;ReadPosRankSum=-0.810;SOR=1.201	GT:AD:DP:GQ:PL	0/1:32,36:68:99:776,0,684
3L	18823920	.	TTCGATACTTTGTAAGTATGAATTGTCAGTTCTCAAAGAATACAA	T	272.73	.	AC=1;AF=0.500;AN=2;BaseQRankSum=-0.094;ClippingRankSum=0.000;DP=49;ExcessHet=3.0103;FS=0.000;MLEAC=1;MLEAF=0.500;MQ=43.47;MQRankSum=-4.958;QD=5.80;ReadPosRankSum=-0.477;SOR=0.551	GT:AD:DP:GQ:PL	0/1:37,10:47:99:310,0,1523
3L	18823989	.	A	G	497.77	.	AC=1;AF=0.500;AN=2;BaseQRankSum=0.701;ClippingRankSum=0.000;DP=33;ExcessHet=3.0103;FS=5.501;MLEAC=1;MLEAF=0.500;MQ=43.15;MQRankSum=4.518;QD=15.08;ReadPosRankSum=2.091;SOR=0.855	GT:AD:DP:GQ:PL	0/1:11,22:33:99:526,0,387
3L	18823993	.	C	CT	338.73	.	AC=1;AF=0.500;AN=2;BaseQRankSum=-1.846;ClippingRankSum=0.000;DP=34;ExcessHet=3.0103;FS=3.261;MLEAC=1;MLEAF=0.500;MQ=43.09;MQRankSum=4.778;QD=10.59;ReadPosRankSum=2.404;SOR=0.458	GT:AD:DP:GQ:PL	0/1:11,21:32:99:376,0,399
3L	18823996	.	T	TTACCCTTTTACCCTTTTACCCTTTTACC	564.73	.	AC=1;AF=0.500;AN=2;BaseQRankSum=0.553;ClippingRankSum=0.000;DP=34;ExcessHet=3.0103;FS=3.329;MLEAC=1;MLEAF=0.500;MQ=43.09;MQRankSum=-4.906;QD=16.61;ReadPosRankSum=-1.892;SOR=1.156	GT:AD:DP:GQ:PL	0/1:23,11:34:99:602,0,918
3L	18824145	.	G	A	467.77	.	AC=1;AF=0.500;AN=2;BaseQRankSum=1.345;ClippingRankSum=0.000;DP=51;ExcessHet=3.0103;FS=2.386;MLEAC=1;MLEAF=0.500;MQ=43.88;MQRankSum=-1.892;QD=9.36;ReadPosRankSum=-0.137;SOR=1.085	GT:AD:DP:GQ:PL	0/1:27,23:50:99:496,0,581
3L	18824157	.	A	C	437.77	.	AC=1;AF=0.500;AN=2;BaseQRankSum=-0.689;ClippingRankSum=0.000;DP=49;ExcessHet=3.0103;FS=0.000;MLEAC=1;MLEAF=0.500;MQ=43.88;MQRankSum=-1.900;QD=9.12;ReadPosRankSum=0.355;SOR=0.717	GT:AD:DP:GQ:PL	0/1:26,22:48:99:466,0,586
3L	18824256	.	A	G	578.77	.	AC=1;AF=0.500;AN=2;BaseQRankSum=-2.400;ClippingRankSum=0.000;DP=57;ExcessHet=3.0103;FS=2.245;MLEAC=1;MLEAF=0.500;MQ=43.17;MQRankSum=-2.830;QD=10.15;ReadPosRankSum=1.409;SOR=0.419	GT:AD:DP:GQ:PL	0/1:29,28:57:99:607,0,648
3L	18824271	.	G	T	562.77	.	AC=1;AF=0.500;AN=2;BaseQRankSum=-2.127;ClippingRankSum=0.000;DP=63;ExcessHet=3.0103;FS=5.207;MLEAC=1;MLEAF=0.500;MQ=43.25;MQRankSum=-2.997;QD=8.93;ReadPosRankSum=2.257;SOR=0.250	GT:AD:DP:GQ:PL	0/1:34,29:63:99:591,0,767
3L	18824353	.	G	T	1446.77	.	AC=2;AF=1.00;AN=2;DP=54;ExcessHet=3.0103;FS=0.000;MLEAC=2;MLEAF=1.00;MQ=43.19;QD=26.79;SOR=0.693	GT:AD:DP:GQ:PL	1/1:0,54:54:99:1475,161,0
3L	18824590	.	T	C	1398.77	.	AC=2;AF=1.00;AN=2;DP=52;ExcessHet=3.0103;FS=0.000;MLEAC=2;MLEAF=1.00;MQ=44.00;QD=26.90;SOR=1.036	GT:AD:DP:GQ:PL	1/1:0,52:52:99:1427,155,0
3L	18824691	.	T	A	391.77	.	AC=1;AF=0.500;AN=2;BaseQRankSum=3.112;ClippingRankSum=0.000;DP=62;ExcessHet=3.0103;FS=7.354;MLEAC=1;MLEAF=0.500;MQ=43.94;MQRankSum=-1.899;QD=6.32;ReadPosRankSum=-0.192;SOR=1.206	GT:AD:DP:GQ:PL	0/1:40,22:62:99:420,0,879
3L	18824737	.	T	C	525.77	.	AC=1;AF=0.500;AN=2;BaseQRankSum=0.717;ClippingRankSum=0.000;DP=63;ExcessHet=3.0103;FS=0.962;MLEAC=1;MLEAF=0.500;MQ=43.84;MQRankSum=-1.720;QD=8.35;ReadPosRankSum=-1.112;SOR=0.672	GT:AD:DP:GQ:PL	0/1:36,27:63:99:554,0,775
3L	18824745	.	C	A	2843.77	.	AC=2;AF=1.00;AN=2;DP=66;ExcessHet=3.0103;FS=0.000;MLEAC=2;MLEAF=1.00;MQ=43.85;QD=28.67;SOR=0.754	GT:AD:DP:GQ:PL	1/1:0,66:66:99:2872,202,0
3L	18824782	.	T	C	2862.77	.	AC=2;AF=1.00;AN=2;DP=63;ExcessHet=3.0103;FS=0.000;MLEAC=2;MLEAF=1.00;MQ=43.88;QD=31.66;SOR=0.859	GT:AD:DP:GQ:PL	1/1:0,63:63:99:2891,196,0
3L	18824801	.	G	A	527.77	.	AC=1;AF=0.500;AN=2;BaseQRankSum=0.707;ClippingRankSum=0.000;DP=61;ExcessHet=3.0103;FS=3.642;MLEAC=1;MLEAF=0.500;MQ=43.84;MQRankSum=-1.650;QD=8.65;ReadPosRankSum=1.075;SOR=0.312	GT:AD:DP:GQ:PL	0/1:34,27:61:99:556,0,777
3L	18824836	.	A	G	2716.77	.	AC=2;AF=1.00;AN=2;DP=57;ExcessHet=3.0103;FS=0.000;MLEAC=2;MLEAF=1.00;MQ=43.79;QD=26.63;SOR=0.960	GT:AD:DP:GQ:PL	1/1:0,57:57:99:2745,184,0
3L	18824853	.	T	TACCTACA	644.73	.	AC=1;AF=0.500;AN=2;BaseQRankSum=-0.205;ClippingRankSum=0.000;DP=59;ExcessHet=3.0103;FS=3.809;MLEAC=1;MLEAF=0.500;MQ=43.80;MQRankSum=2.092;QD=12.16;ReadPosRankSum=0.637;SOR=1.095	GT:AD:DP:GQ:PL	0/1:23,30:53:99:682,0,441
3L	18824854	.	A	ACCTACAG	403.73	.	AC=1;AF=0.500;AN=2;BaseQRankSum=-2.436;ClippingRankSum=0.000;DP=55;ExcessHet=3.0103;FS=3.721;MLEAC=1;MLEAF=0.500;MQ=43.79;MQRankSum=-2.148;QD=7.34;ReadPosRankSum=-0.137;SOR=0.509	GT:AD:DP:GQ:PL	0/1:32,23:55:99:441,0,689
3L	18824892	.	A	C	506.77	.	AC=1;AF=0.500;AN=2;BaseQRankSum=-1.368;ClippingRankSum=0.000;DP=64;ExcessHet=3.0103;FS=0.000;MLEAC=1;MLEAF=0.500;MQ=43.80;MQRankSum=-2.218;QD=7.92;ReadPosRankSum=-0.582;SOR=0.598	GT:AD:DP:GQ:PL	0/1:38,26:64:99:535,0,878
3L	18824935	.	T	A	500.77	.	AC=1;AF=0.500;AN=2;BaseQRankSum=0.601;ClippingRankSum=0.000;DP=72;ExcessHet=3.0103;FS=3.377;MLEAC=1;MLEAF=0.500;MQ=43.81;MQRankSum=-2.073;QD=7.05;ReadPosRankSum=0.532;SOR=0.631	GT:AD:DP:GQ:PL	0/1:45,26:71:99:529,0,1044
3L	18824973	.	A	G	723.77	.	AC=1;AF=0.500;AN=2;BaseQRankSum=-2.062;ClippingRankSum=0.000;DP=75;ExcessHet=3.0103;FS=0.000;MLEAC=1;MLEAF=0.500;MQ=43.84;MQRankSum=-2.142;QD=9.78;ReadPosRankSum=-1.543;SOR=0.732	GT:AD:DP:GQ:PL	0/1:39,35:74:99:752,0,890
3L	18825247	.	T	C	432.77	.	AC=1;AF=0.500;AN=2;BaseQRankSum=2.260;ClippingRankSum=0.000;DP=57;ExcessHet=3.0103;FS=2.336;MLEAC=1;MLEAF=0.500;MQ=43.88;MQRankSum=-2.203;QD=7.59;ReadPosRankSum=-0.025;SOR=1.051	GT:AD:DP:GQ:PL	0/1:35,22:57:99:461,0,774
3L	18825270	.	C	T	1634.77	.	AC=2;AF=1.00;AN=2;DP=59;ExcessHet=3.0103;FS=0.000;MLEAC=2;MLEAF=1.00;MQ=43.85;QD=27.71;SOR=1.123	GT:AD:DP:GQ:PL	1/1:0,59:59:99:1663,176,0
3L	18825299	.	G	T	2666.77	.	AC=2;AF=1.00;AN=2;DP=60;ExcessHet=3.0103;FS=0.000;MLEAC=2;MLEAF=1.00;MQ=43.82;QD=24.31;SOR=0.693	GT:AD:DP:GQ:PL	1/1:0,60:60:99:2695,181,0
3L	18825304	.	GCTTT	G	858.73	.	AC=1;AF=0.500;AN=2;BaseQRankSum=-1.343;ClippingRankSum=0.000;DP=61;ExcessHet=3.0103;FS=9.224;MLEAC=1;MLEAF=0.500;MQ=43.82;MQRankSum=-1.925;QD=14.08;ReadPosRankSum=1.706;SOR=1.113	GT:AD:DP:GQ:PL	0/1:37,24:61:99:896,0,1480
3L	18825305	.	C	T	1451.77	.	AC=1;AF=0.500;AN=2;BaseQRankSum=2.235;ClippingRankSum=0.000;DP=61;ExcessHet=3.0103;FS=9.224;MLEAC=1;MLEAF=0.500;MQ=43.82;MQRankSum=1.956;QD=23.80;ReadPosRankSum=-1.987;SOR=0.899	GT:AD:DP:GQ:PL	0/1:24,37:61:99:1480,0,896
3L	18825308	.	T	C	1451.77	.	AC=1;AF=0.500;AN=2;BaseQRankSum=-1.419;ClippingRankSum=0.000;DP=61;ExcessHet=3.0103;FS=9.224;MLEAC=1;MLEAF=0.500;MQ=43.82;MQRankSum=1.956;QD=23.80;ReadPosRankSum=-1.847;SOR=0.899	GT:AD:DP:GQ:PL	0/1:24,37:61:99:1480,0,896
3L	18825325	.	G	T	2765.77	.	AC=2;AF=1.00;AN=2;DP=62;ExcessHet=3.0103;FS=0.000;MLEAC=2;MLEAF=1.00;MQ=43.80;QD=29.81;SOR=0.899	GT:AD:DP:GQ:PL	1/1:0,62:62:99:2794,190,0
3L	18825327	.	G	T	2765.77	.	AC=2;AF=1.00;AN=2;DP=63;ExcessHet=3.0103;FS=0.000;MLEAC=2;MLEAF=1.00;MQ=43.80;QD=31.32;SOR=0.859	GT:AD:DP:GQ:PL	1/1:0,63:63:99:2794,190,0
3L	18825342	.	G	C	2581.77	.	AC=2;AF=1.00;AN=2;DP=58;ExcessHet=3.0103;FS=0.000;MLEAC=2;MLEAF=1.00;MQ=43.75;QD=32.19;SOR=1.179	GT:AD:DP:GQ:PL	1/1:0,58:58:99:2610,175,0
3L	18825344	.	C	T	2606.77	.	AC=2;AF=1.00;AN=2;DP=58;ExcessHet=3.0103;FS=0.000;MLEAC=2;MLEAF=1.00;MQ=43.75;QD=28.30;SOR=1.179	GT:AD:DP:GQ:PL	1/1:0,58:58:99:2635,178,0
3L	18825349	.	C	T	2606.77	.	AC=2;AF=1.00;AN=2;DP=59;ExcessHet=3.0103;FS=0.000;MLEAC=2;MLEAF=1.00;MQ=43.75;QD=31.10;SOR=1.217	GT:AD:DP:GQ:PL	1/1:0,59:59:99:2635,178,0
3L	18825393	.	A	C	1832.77	.	AC=2;AF=1.00;AN=2;DP=68;ExcessHet=3.0103;FS=0.000;MLEAC=2;MLEAF=1.00;MQ=43.81;QD=27.35;SOR=0.917	GT:AD:DP:GQ:PL	1/1:0,67:67:99:1861,201,0
3L	18825603	.	T	C	1582.77	.	AC=2;AF=1.00;AN=2;DP=57;ExcessHet=3.0103;FS=0.000;MLEAC=2;MLEAF=1.00;MQ=43.95;QD=27.77;SOR=0.800	GT:AD:DP:GQ:PL	1/1:0,57:57:99:1611,171,0
3L	18825683	.	G	A	595.77	.	AC=1;AF=0.500;AN=2;BaseQRankSum=-1.166;ClippingRankSum=0.000;DP=54;ExcessHet=3.0103;FS=3.840;MLEAC=1;MLEAF=0.500;MQ=43.95;MQRankSum=-0.927;QD=11.03;ReadPosRankSum=-0.537;SOR=1.099	GT:AD:DP:GQ:PL	0/1:26,28:54:99:624,0,580
3L	18825734	.	G	A	527.77	.	AC=1;AF=0.500;AN=2;BaseQRankSum=-1.045;ClippingRankSum=0.000;DP=55;ExcessHet=3.0103;FS=7.656;MLEAC=1;MLEAF=0.500;MQ=44.00;MQRankSum=0.000;QD=9.60;ReadPosRankSum=0.734;SOR=1.674	GT:AD:DP:GQ:PL	0/1:29,26:55:99:556,0,651
3L	18825817	.	T	G	1552.77	.	AC=2;AF=1.00;AN=2;DP=61;ExcessHet=3.0103;FS=0.000;MLEAC=2;MLEAF=1.00;MQ=44.00;QD=25.46;SOR=1.022	GT:AD:DP:GQ:PL	1/1:0,61:61:99:1581,181,0
3L	18825954	.	G	A	452.77	.	AC=1;AF=0.500;AN=2;BaseQRankSum=0.495;ClippingRankSum=0.000;DP=61;ExcessHet=3.0103;FS=0.000;MLEAC=1;MLEAF=0.500;MQ=44.00;MQRankSum=0.000;QD=7.42;ReadPosRankSum=1.955;SOR=0.747	GT:AD:DP:GQ:PL	0/1:37,24:61:99:481,0,825
3L	18825980	.	G	T	960.77	.	AC=1;AF=0.500;AN=2;BaseQRankSum=1.555;ClippingRankSum=0.000;DP=58;ExcessHet=3.0103;FS=0.000;MLEAC=1;MLEAF=0.500;MQ=44.00;MQRankSum=0.000;QD=16.56;ReadPosRankSum=-2.181;SOR=0.737	GT:AD:DP:GQ:PL	0/1:31,27:58:99:989,0,1594
3L	18825988	.	C	T	910.77	.	AC=1;AF=0.500;AN=2;BaseQRankSum=3.062;ClippingRankSum=0.000;DP=60;ExcessHet=3.0103;FS=3.662;MLEAC=1;MLEAF=0.500;MQ=44.00;MQRankSum=0.000;QD=15.18;ReadPosRankSum=0.215;SOR=1.279	GT:AD:DP:GQ:PL	0/1:35,25:60:99:939,0,1626
3L	18826103	.	C	G	527.77	.	AC=1;AF=0.500;AN=2;BaseQRankSum=-2.560;ClippingRankSum=0.000;DP=55;ExcessHet=3.0103;FS=0.000;MLEAC=1;MLEAF=0.500;MQ=44.00;MQRankSum=0.000;QD=9.77;ReadPosRankSum=-1.523;SOR=0.569	GT:AD:DP:GQ:PL	0/1:28,26:54:99:556,0,638
3L	18826136	.	C	T	701.77	.	AC=1;AF=0.500;AN=2;BaseQRankSum=-0.608;ClippingRankSum=0.000;DP=57;ExcessHet=3.0103;FS=1.053;MLEAC=1;MLEAF=0.500;MQ=44.00;MQRankSum=0.000;QD=12.53;ReadPosRankSum=0.118;SOR=0.676	GT:AD:DP:GQ:PL	0/1:22,34:56:99:730,0,441
3L	18826244	.	A	C	793.77	.	AC=1;AF=0.500;AN=2;BaseQRankSum=-1.578;ClippingRankSum=0.000;DP=60;ExcessHet=3.0103;FS=0.000;MLEAC=1;MLEAF=0.500;MQ=43.97;MQRankSum=-0.726;QD=13.23;ReadPosRankSum=-0.517;SOR=0.628	GT:AD:DP:GQ:PL	0/1:22,38:60:99:822,0,427
3L	18826263	.	T	A	1368.77	.	AC=1;AF=0.500;AN=2;BaseQRankSum=0.254;ClippingRankSum=0.000;DP=59;ExcessHet=3.0103;FS=0.000;MLEAC=1;MLEAF=0.500;MQ=43.97;MQRankSum=-0.794;QD=23.20;ReadPosRankSum=0.584;SOR=0.769	GT:AD:DP:GQ:PL	0/1:24,35:59:99:1397,0,902
3L	18826265	.	G	A	1368.77	.	AC=1;AF=0.500;AN=2;BaseQRankSum=0.544;ClippingRankSum=0.000;DP=59;ExcessHet=3.0103;FS=0.000;MLEAC=1;MLEAF=0.500;MQ=43.97;MQRankSum=-0.794;QD=23.20;ReadPosRankSum=0.329;SOR=0.769	GT:AD:DP:GQ:PL	0/1:24,35:59:99:1397,0,902
3L	18826266	.	T	G	1365.77	.	AC=1;AF=0.500;AN=2;BaseQRankSum=-3.461;ClippingRankSum=0.000;DP=58;ExcessHet=3.0103;FS=0.000;MLEAC=1;MLEAF=0.500;MQ=43.97;MQRankSum=-0.805;QD=23.55;ReadPosRankSum=0.498;SOR=0.845	GT:AD:DP:GQ:PL	0/1:24,34:58:99:1394,0,944
3L	18826267	.	T	A	1365.77	.	AC=1;AF=0.500;AN=2;BaseQRankSum=-2.435;ClippingRankSum=0.000;DP=58;ExcessHet=3.0103;FS=0.000;MLEAC=1;MLEAF=0.500;MQ=43.97;MQRankSum=-0.805;QD=23.55;ReadPosRankSum=0.406;SOR=0.845	GT:AD:DP:GQ:PL	0/1:24,34:58:99:1394,0,944
3L	18826270	.	T	A	1410.77	.	AC=1;AF=0.500;AN=2;BaseQRankSum=-0.783;ClippingRankSum=0.000;DP=58;ExcessHet=3.0103;FS=0.000;MLEAC=1;MLEAF=0.500;MQ=43.97;MQRankSum=-0.805;QD=24.32;ReadPosRankSum=0.405;SOR=0.720	GT:AD:DP:GQ:PL	0/1:24,34:58:99:1439,0,899
3L	18826271	.	G	C	1375.77	.	AC=1;AF=0.500;AN=2;BaseQRankSum=0.753;ClippingRankSum=0.000;DP=58;ExcessHet=3.0103;FS=0.000;MLEAC=1;MLEAF=0.500;MQ=43.97;MQRankSum=-0.805;QD=23.72;ReadPosRankSum=0.377;SOR=0.720	GT:AD:DP:GQ:PL	0/1:24,34:58:99:1404,0,900
3L	18826276	.	T	C	1333.77	.	AC=1;AF=0.500;AN=2;BaseQRankSum=-1.504;ClippingRankSum=0.000;DP=57;ExcessHet=3.0103;FS=0.000;MLEAC=1;MLEAF=0.500;MQ=43.97;MQRankSum=-0.787;QD=23.40;ReadPosRankSum=0.119;SOR=0.793	GT:AD:DP:GQ:PL	0/1:23,34:57:99:1362,0,903
3L	18826290	.	A	G	1411.77	.	AC=2;AF=1.00;AN=2;DP=53;ExcessHet=3.0103;FS=0.000;MLEAC=2;MLEAF=1.00;MQ=43.96;QD=26.64;SOR=0.981	GT:AD:DP:GQ:PL	1/1:0,53:53:99:1440,158,0
3L	18826382	.	A	T	471.77	.	AC=1;AF=0.500;AN=2;BaseQRankSum=-1.826;ClippingRankSum=0.000;DP=52;ExcessHet=3.0103;FS=2.307;MLEAC=1;MLEAF=0.500;MQ=44.00;MQRankSum=0.000;QD=9.07;ReadPosRankSum=0.614;SOR=1.051	GT:AD:DP:GQ:PL	0/1:28,24:52:99:500,0,641
3L	18826541	.	T	C	1255.77	.	AC=2;AF=1.00;AN=2;DP=47;ExcessHet=3.0103;FS=0.000;MLEAC=2;MLEAF=1.00;MQ=43.64;QD=26.72;SOR=0.919	GT:AD:DP:GQ:PL	1/1:0,47:47:99:1284,141,0
3L	18826700	.	C	T	1014.77	.	AC=2;AF=1.00;AN=2;DP=42;ExcessHet=3.0103;FS=0.000;MLEAC=2;MLEAF=1.00;MQ=43.64;QD=24.75;SOR=1.075	GT:AD:DP:GQ:PL	1/1:0,41:41:99:1043,120,0
3L	18827102	.	T	C	451.77	.	AC=1;AF=0.500;AN=2;BaseQRankSum=0.713;ClippingRankSum=0.000;DP=49;ExcessHet=3.0103;FS=1.092;MLEAC=1;MLEAF=0.500;MQ=43.40;MQRankSum=0.050;QD=9.22;ReadPosRankSum=-1.733;SOR=0.507	GT:AD:DP:GQ:PL	0/1:27,22:49:99:480,0,606
3L	18827263	.	GT	G,GTTT	559.73	.	AC=1,1;AF=0.500,0.500;AN=2;BaseQRankSum=0.476;ClippingRankSum=0.000;DP=34;ExcessHet=3.0103;FS=0.000;MLEAC=1,1;MLEAF=0.500,0.500;MQ=43.75;MQRankSum=-0.131;QD=18.06;ReadPosRankSum=-0.405;SOR=0.346	GT:AD:DP:GQ:PL	1/2:1,16,14:31:99:597,390,477,274,0,522
3L	18827400	.	T	C	638.77	.	AC=1;AF=0.500;AN=2;BaseQRankSum=-1.285;ClippingRankSum=0.000;DP=47;ExcessHet=3.0103;FS=6.286;MLEAC=1;MLEAF=0.500;MQ=44.00;MQRankSum=0.000;QD=13.89;ReadPosRankSum=-0.521;SOR=0.217	GT:AD:DP:GQ:PL	0/1:17,29:46:99:667,0,343
3L	18827754	.	T	C	1176.77	.	AC=1;AF=0.500;AN=2;BaseQRankSum=-0.097;ClippingRankSum=0.000;DP=44;ExcessHet=3.0103;FS=1.322;MLEAC=1;MLEAF=0.500;MQ=43.96;MQRankSum=-0.570;QD=27.37;ReadPosRankSum=-0.300;SOR=1.044	GT:AD:DP:GQ:PL	0/1:12,31:43:99:1205,0,420
3L	18827769	.	T	C	1157.77	.	AC=1;AF=0.500;AN=2;BaseQRankSum=-1.293;ClippingRankSum=0.000;DP=43;ExcessHet=3.0103;FS=2.926;MLEAC=1;MLEAF=0.500;MQ=43.95;MQRankSum=-0.570;QD=26.92;ReadPosRankSum=-0.604;SOR=0.694	GT:AD:DP:GQ:PL	0/1:12,31:43:99:1186,0,423
3L	18827800	.	T	C	626.77	.	AC=1;AF=0.500;AN=2;BaseQRankSum=-1.143;ClippingRankSum=0.000;DP=41;ExcessHet=3.0103;FS=1.286;MLEAC=1;MLEAF=0.500;MQ=43.95;MQRankSum=-0.590;QD=15.29;ReadPosRankSum=0.373;SOR=0.495	GT:AD:DP:GQ:PL	0/1:12,29:41:99:655,0,210
3L	18827862	.	C	T	557.77	.	AC=1;AF=0.500;AN=2;BaseQRankSum=1.877;ClippingRankSum=0.000;DP=35;ExcessHet=3.0103;FS=0.000;MLEAC=1;MLEAF=0.500;MQ=44.00;MQRankSum=0.000;QD=15.94;ReadPosRankSum=-0.357;SOR=0.770	GT:AD:DP:GQ:PL	0/1:10,25:35:99:586,0,151
3L	18828231	.	A	AATAGG	1462.73	.	AC=1;AF=0.500;AN=2;BaseQRankSum=1.362;ClippingRankSum=0.000;DP=61;ExcessHet=3.0103;FS=0.000;MLEAC=1;MLEAF=0.500;MQ=44.00;MQRankSum=0.000;QD=23.98;ReadPosRankSum=0.425;SOR=0.747	GT:AD:DP:GQ:PL	0/1:25,36:61:99:1500,0,2098
3L	18828232	.	GTC	G	1461.73	.	AC=1;AF=0.500;AN=2;BaseQRankSum=1.449;ClippingRankSum=0.000;DP=61;ExcessHet=3.0103;FS=0.000;MLEAC=1;MLEAF=0.500;MQ=44.00;MQRankSum=0.000;QD=23.96;ReadPosRankSum=0.543;SOR=0.747	GT:AD:DP:GQ:PL	0/1:25,36:61:99:1499,0,2098
3L	18829016	.	GTT	G,GT	1426.73	.	AC=1,1;AF=0.500,0.500;AN=2;DP=71;ExcessHet=3.0103;FS=0.000;MLEAC=1,1;MLEAF=0.500,0.500;MQ=44.00;QD=20.98;SOR=0.752	GT:AD:DP:GQ:PL	1/2:0,28,40:68:99:1464,722,693,579,0,387
3L	18829188	.	G	A	638.77	.	AC=1;AF=0.500;AN=2;BaseQRankSum=-0.930;ClippingRankSum=0.000;DP=61;ExcessHet=3.0103;FS=9.078;MLEAC=1;MLEAF=0.500;MQ=44.00;MQRankSum=0.000;QD=10.47;ReadPosRankSum=-1.038;SOR=0.539	GT:AD:DP:GQ:PL	0/1:30,31:61:99:667,0,672
3L	18829430	.	A	G	915.77	.	AC=1;AF=0.500;AN=2;BaseQRankSum=2.910;ClippingRankSum=0.000;DP=53;ExcessHet=3.0103;FS=0.000;MLEAC=1;MLEAF=0.500;MQ=43.96;MQRankSum=0.983;QD=17.28;ReadPosRankSum=0.310;SOR=0.635	GT:AD:DP:GQ:PL	0/1:28,25:53:99:944,0,1030
3L	18829454	.	A	G	1098.77	.	AC=1;AF=0.500;AN=2;BaseQRankSum=2.748;ClippingRankSum=0.000;DP=53;ExcessHet=3.0103;FS=1.045;MLEAC=1;MLEAF=0.500;MQ=43.96;MQRankSum=1.225;QD=20.73;ReadPosRankSum=-0.779;SOR=0.551	GT:AD:DP:GQ:PL	0/1:22,31:53:99:1127,0,871
3L	18829525	.	A	T	661.77	.	AC=1;AF=0.500;AN=2;BaseQRankSum=-1.150;ClippingRankSum=0.000;DP=54;ExcessHet=3.0103;FS=0.000;MLEAC=1;MLEAF=0.500;MQ=44.00;MQRankSum=0.000;QD=12.25;ReadPosRankSum=1.320;SOR=0.684	GT:AD:DP:GQ:PL	0/1:25,29:54:99:690,0,552
3L	18829669	.	T	C	881.77	.	AC=1;AF=0.500;AN=2;BaseQRankSum=1.384;ClippingRankSum=0.000;DP=44;ExcessHet=3.0103;FS=0.000;MLEAC=1;MLEAF=0.500;MQ=43.96;MQRankSum=0.000;QD=20.51;ReadPosRankSum=-0.201;SOR=0.754	GT:AD:DP:GQ:PL	0/1:19,24:43:99:910,0,892
3L	18829675	.	G	T	877.77	.	AC=1;AF=0.500;AN=2;BaseQRankSum=-1.800;ClippingRankSum=0.000;DP=43;ExcessHet=3.0103;FS=1.172;MLEAC=1;MLEAF=0.500;MQ=43.95;MQRankSum=0.000;QD=20.90;ReadPosRankSum=-0.063;SOR=0.507	GT:AD:DP:GQ:PL	0/1:19,23:42:99:906,0,866
3L	18829774	.	A	C	410.77	.	AC=1;AF=0.500;AN=2;BaseQRankSum=0.262;ClippingRankSum=0.000;DP=44;ExcessHet=3.0103;FS=0.000;MLEAC=1;MLEAF=0.500;MQ=43.96;MQRankSum=-1.050;QD=9.34;ReadPosRankSum=0.770;SOR=0.787	GT:AD:DP:GQ:PL	0/1:24,20:44:99:439,0,553
3L	18829882	.	T	C	1587.77	.	AC=2;AF=1.00;AN=2;DP=57;ExcessHet=3.0103;FS=0.000;MLEAC=2;MLEAF=1.00;MQ=44.00;QD=27.86;SOR=1.047	GT:AD:DP:GQ:PL	1/1:0,57:57:99:1616,171,0
3L	18829927	.	A	G	1634.77	.	AC=2;AF=1.00;AN=2;DP=62;ExcessHet=3.0103;FS=0.000;MLEAC=2;MLEAF=1.00;MQ=44.00;QD=26.37;SOR=0.693	GT:AD:DP:GQ:PL	1/1:0,62:62:99:1663,186,0
3L	18830007	.	AT	A	918.73	.	AC=1;AF=0.500;AN=2;BaseQRankSum=-1.091;ClippingRankSum=0.000;DP=56;ExcessHet=3.0103;FS=3.670;MLEAC=1;MLEAF=0.500;MQ=44.00;MQRankSum=0.000;QD=16.41;ReadPosRankSum=-0.923;SOR=1.099	GT:AD:DP:GQ:PL	0/1:31,25:56:99:956,0,1226
3L	18830010	.	AAT	A	918.73	.	AC=1;AF=0.500;AN=2;BaseQRankSum=0.202;ClippingRankSum=0.000;DP=56;ExcessHet=3.0103;FS=3.670;MLEAC=1;MLEAF=0.500;MQ=44.00;MQRankSum=0.000;QD=16.41;SOR=1.099	GT:AD:DP:GQ:PL	0/1:31,25:56:99:956,0,1226
3L	18830055	.	A	G	494.77	.	AC=1;AF=0.500;AN=2;BaseQRankSum=0.198;ClippingRankSum=0.000;DP=59;ExcessHet=3.0103;FS=0.000;MLEAC=1;MLEAF=0.500;MQ=43.97;MQRankSum=0.892;QD=8.39;ReadPosRankSum=-0.637;SOR=0.770	GT:AD:DP:GQ:PL	0/1:34,25:59:99:523,0,761
3L	18830071	.	G	A	724.77	.	AC=1;AF=0.500;AN=2;BaseQRankSum=1.937;ClippingRankSum=0.000;DP=58;ExcessHet=3.0103;FS=0.000;MLEAC=1;MLEAF=0.500;MQ=43.97;MQRankSum=-0.775;QD=12.50;ReadPosRankSum=-0.453;SOR=0.676	GT:AD:DP:GQ:PL	0/1:23,35:58:99:753,0,457
3L	18830128	.	T	C	612.77	.	AC=1;AF=0.500;AN=2;BaseQRankSum=-0.890;ClippingRankSum=0.000;DP=58;ExcessHet=3.0103;FS=1.017;MLEAC=1;MLEAF=0.500;MQ=43.93;MQRankSum=-0.932;QD=10.56;ReadPosRankSum=1.012;SOR=0.969	GT:AD:DP:GQ:PL	0/1:28,30:58:99:641,0,631
3L	18830169	.	A	T	1301.77	.	AC=1;AF=0.500;AN=2;BaseQRankSum=-2.441;ClippingRankSum=0.000;DP=58;ExcessHet=3.0103;FS=3.838;MLEAC=1;MLEAF=0.500;MQ=43.87;MQRankSum=0.254;QD=22.84;ReadPosRankSum=0.194;SOR=1.308	GT:AD:DP:GQ:PL	0/1:24,33:57:99:1330,0,871
3L	18830174	.	G	A	1331.77	.	AC=1;AF=0.500;AN=2;BaseQRankSum=2.013;ClippingRankSum=0.000;DP=59;ExcessHet=3.0103;FS=5.661;MLEAC=1;MLEAF=0.500;MQ=43.87;MQRankSum=0.327;QD=22.96;ReadPosRankSum=-0.024;SOR=1.547	GT:AD:DP:GQ:PL	0/1:23,35:58:99:1360,0,859
3L	18830344	.	A	G	547.77	.	AC=1;AF=0.500;AN=2;BaseQRankSum=-0.208;ClippingRankSum=0.000;DP=49;ExcessHet=3.0103;FS=1.124;MLEAC=1;MLEAF=0.500;MQ=43.92;MQRankSum=-0.878;QD=11.41;ReadPosRankSum=-2.740;SOR=1.022	GT:AD:DP:GQ:PL	0/1:22,26:48:99:576,0,465
3L	18830608	.	A	C	1221.77	.	AC=2;AF=1.00;AN=2;DP=44;ExcessHet=3.0103;FS=0.000;MLEAC=2;MLEAF=1.00;MQ=44.00;QD=27.77;SOR=0.784	GT:AD:DP:GQ:PL	1/1:0,44:44:99:1250,132,0
3L	18830623	.	C	T	425.77	.	AC=1;AF=0.500;AN=2;BaseQRankSum=1.361;ClippingRankSum=0.000;DP=46;ExcessHet=3.0103;FS=0.000;MLEAC=1;MLEAF=0.500;MQ=44.00;MQRankSum=0.000;QD=9.26;ReadPosRankSum=-0.939;SOR=0.719	GT:AD:DP:GQ:PL	0/1:25,21:46:99:454,0,538
3L	18830662	.	A	G	820.77	.	AC=1;AF=0.500;AN=2;BaseQRankSum=0.643;ClippingRankSum=0.000;DP=42;ExcessHet=3.0103;FS=0.000;MLEAC=1;MLEAF=0.500;MQ=44.00;MQRankSum=0.000;QD=19.54;ReadPosRankSum=-0.920;SOR=0.874	GT:AD:DP:GQ:PL	0/1:20,22:42:99:849,0,762
3L	18830668	.	A	G	817.77	.	AC=1;AF=0.500;AN=2;BaseQRankSum=-0.508;ClippingRankSum=0.000;DP=43;ExcessHet=3.0103;FS=1.172;MLEAC=1;MLEAF=0.500;MQ=44.00;MQRankSum=0.000;QD=19.02;ReadPosRankSum=-0.267;SOR=0.805	GT:AD:DP:GQ:PL	0/1:21,22:43:99:846,0,789
3L	18830728	.	T	C	441.77	.	AC=1;AF=0.500;AN=2;BaseQRankSum=-1.572;ClippingRankSum=0.000;DP=43;ExcessHet=3.0103;FS=2.772;MLEAC=1;MLEAF=0.500;MQ=44.00;MQRankSum=0.000;QD=10.27;ReadPosRankSum=1.453;SOR=0.302	GT:AD:DP:GQ:PL	0/1:20,23:43:99:470,0,420
3L	18830824	.	A	G	1219.77	.	AC=1;AF=0.500;AN=2;BaseQRankSum=1.522;ClippingRankSum=0.000;DP=49;ExcessHet=3.0103;FS=4.167;MLEAC=1;MLEAF=0.500;MQ=44.00;MQRankSum=0.000;QD=25.41;ReadPosRankSum=-1.331;SOR=0.547	GT:AD:DP:GQ:PL	0/1:18,30:48:99:1248,0,795
3L	18830826	.	C	A	1219.77	.	AC=1;AF=0.500;AN=2;BaseQRankSum=1.253;ClippingRankSum=0.000;DP=50;ExcessHet=3.0103;FS=4.235;MLEAC=1;MLEAF=0.500;MQ=44.00;MQRankSum=0.000;QD=24.89;ReadPosRankSum=-2.285;SOR=0.758	GT:AD:DP:GQ:PL	0/1:17,32:49:99:1248,0,795
3L	18830860	.	G	A	790.77	.	AC=1;AF=0.500;AN=2;BaseQRankSum=-1.675;ClippingRankSum=0.000;DP=52;ExcessHet=3.0103;FS=1.229;MLEAC=1;MLEAF=0.500;MQ=44.00;MQRankSum=0.000;QD=15.82;ReadPosRankSum=0.969;SOR=0.609	GT:AD:DP:GQ:PL	0/1:14,36:50:99:819,0,254
3L	18831047	.	A	C	641.77	.	AC=1;AF=0.500;AN=2;BaseQRankSum=-2.277;ClippingRankSum=0.000;DP=64;ExcessHet=3.0103;FS=2.045;MLEAC=1;MLEAF=0.500;MQ=43.97;MQRankSum=1.096;QD=10.03;ReadPosRankSum=0.581;SOR=0.473	GT:AD:DP:GQ:PL	0/1:30,34:64:99:670,0,627
3L	18831128	.	C	T	571.77	.	AC=1;AF=0.500;AN=2;BaseQRankSum=-0.434;ClippingRankSum=0.000;DP=56;ExcessHet=3.0103;FS=3.765;MLEAC=1;MLEAF=0.500;MQ=44.00;MQRankSum=0.000;QD=10.21;ReadPosRankSum=0.008;SOR=0.436	GT:AD:DP:GQ:PL	0/1:29,27:56:99:600,0,636
3L	18831146	.	T	C	606.77	.	AC=1;AF=0.500;AN=2;BaseQRankSum=1.652;ClippingRankSum=0.000;DP=53;ExcessHet=3.0103;FS=3.828;MLEAC=1;MLEAF=0.500;MQ=44.00;MQRankSum=0.000;QD=11.45;ReadPosRankSum=-0.732;SOR=0.854	GT:AD:DP:GQ:PL	0/1:25,28:53:99:635,0,521
3L	18831173	.	G	A	739.77	.	AC=1;AF=0.500;AN=2;BaseQRankSum=0.847;ClippingRankSum=0.000;DP=61;ExcessHet=3.0103;FS=9.304;MLEAC=1;MLEAF=0.500;MQ=44.00;MQRankSum=0.000;QD=12.33;ReadPosRankSum=-0.120;SOR=1.306	GT:AD:DP:GQ:PL	0/1:26,34:60:99:768,0,502
3L	18831209	.	C	T	822.77	.	AC=1;AF=0.500;AN=2;BaseQRankSum=1.839;ClippingRankSum=0.000;DP=58;ExcessHet=3.0103;FS=3.751;MLEAC=1;MLEAF=0.500;MQ=44.00;MQRankSum=0.000;QD=14.19;ReadPosRankSum=1.826;SOR=1.067	GT:AD:DP:GQ:PL	0/1:21,37:58:99:851,0,403
3L	18831437	.	T	A	445.77	.	AC=1;AF=0.500;AN=2;BaseQRankSum=0.430;ClippingRankSum=0.000;DP=62;ExcessHet=3.0103;FS=14.600;MLEAC=1;MLEAF=0.500;MQ=43.31;MQRankSum=-0.027;QD=7.31;ReadPosRankSum=0.327;SOR=2.092	GT:AD:DP:GQ:PL	0/1:37,24:61:99:474,0,825
3L	18831454	.	T	A	2658.77	.	AC=2;AF=1.00;AN=2;DP=60;ExcessHet=3.0103;FS=0.000;MLEAC=2;MLEAF=1.00;MQ=43.28;QD=24.92;SOR=0.796	GT:AD:DP:GQ:PL	1/1:0,59:59:99:2687,184,0
3L	18831456	.	C	T	2658.77	.	AC=2;AF=1.00;AN=2;DP=60;ExcessHet=3.0103;FS=0.000;MLEAC=2;MLEAF=1.00;MQ=43.28;QD=30.25;SOR=0.726	GT:AD:DP:GQ:PL	1/1:0,59:59:99:2687,184,0
3L	18831479	.	T	A	497.77	.	AC=1;AF=0.500;AN=2;BaseQRankSum=1.667;ClippingRankSum=0.000;DP=58;ExcessHet=3.0103;FS=12.127;MLEAC=1;MLEAF=0.500;MQ=43.26;MQRankSum=0.240;QD=8.73;ReadPosRankSum=-0.748;SOR=1.502	GT:AD:DP:GQ:PL	0/1:32,25:57:99:526,0,682
3L	18831501	.	T	C	489.77	.	AC=1;AF=0.500;AN=2;BaseQRankSum=0.411;ClippingRankSum=0.000;DP=59;ExcessHet=3.0103;FS=11.764;MLEAC=1;MLEAF=0.500;MQ=43.24;MQRankSum=0.613;QD=8.44;ReadPosRankSum=-0.865;SOR=1.625	GT:AD:DP:GQ:PL	0/1:32,26:58:99:518,0,729
3L	18831659	.	T	A	1199.77	.	AC=1;AF=0.500;AN=2;BaseQRankSum=-3.287;ClippingRankSum=0.000;DP=52;ExcessHet=3.0103;FS=3.928;MLEAC=1;MLEAF=0.500;MQ=43.25;MQRankSum=-2.483;QD=23.07;ReadPosRankSum=1.140;SOR=1.274	GT:AD:DP:GQ:PL	0/1:21,31:52:99:1228,0,782
3L	18831662	.	G	A	1196.77	.	AC=1;AF=0.500;AN=2;BaseQRankSum=-0.179;ClippingRankSum=0.000;DP=52;ExcessHet=3.0103;FS=3.928;MLEAC=1;MLEAF=0.500;MQ=43.25;MQRankSum=-2.483;QD=23.01;ReadPosRankSum=0.980;SOR=1.274	GT:AD:DP:GQ:PL	0/1:21,31:52:99:1225,0,824
3L	18831675	.	G	A	1936.77	.	AC=2;AF=1.00;AN=2;DP=51;ExcessHet=3.0103;FS=0.000;MLEAC=2;MLEAF=1.00;MQ=43.27;QD=26.93;SOR=0.900	GT:AD:DP:GQ:PL	1/1:0,51:51:99:1965,156,0
3L	18831685	.	A	T	1156.77	.	AC=1;AF=0.500;AN=2;BaseQRankSum=0.290;ClippingRankSum=0.000;DP=51;ExcessHet=3.0103;FS=7.843;MLEAC=1;MLEAF=0.500;MQ=43.21;MQRankSum=-2.631;QD=22.68;ReadPosRankSum=-0.067;SOR=1.104	GT:AD:DP:GQ:PL	0/1:22,29:51:99:1185,0,917
3L	18831693	.	C	A	1035.77	.	AC=1;AF=0.500;AN=2;BaseQRankSum=0.899;ClippingRankSum=0.000;DP=49;ExcessHet=3.0103;FS=10.571;MLEAC=1;MLEAF=0.500;MQ=43.14;MQRankSum=-2.265;QD=21.14;ReadPosRankSum=0.070;SOR=1.111	GT:AD:DP:GQ:PL	0/1:22,27:49:99:1064,0,884
3L	18831699	.	G	A	1032.77	.	AC=1;AF=0.500;AN=2;BaseQRankSum=0.182;ClippingRankSum=0.000;DP=48;ExcessHet=3.0103;FS=8.310;MLEAC=1;MLEAF=0.500;MQ=43.12;MQRankSum=-2.458;QD=21.52;ReadPosRankSum=0.010;SOR=1.204	GT:AD:DP:GQ:PL	0/1:23,25:48:99:1061,0,926
3L	18831708	.	G	A	913.77	.	AC=1;AF=0.500;AN=2;BaseQRankSum=0.000;ClippingRankSum=0.000;DP=44;ExcessHet=3.0103;FS=10.913;MLEAC=1;MLEAF=0.500;MQ=43.04;MQRankSum=-2.618;QD=20.77;ReadPosRankSum=-0.611;SOR=1.506	GT:AD:DP:GQ:PL	0/1:22,22:44:99:942,0,852
3L	18831709	.	A	T	871.77	.	AC=1;AF=0.500;AN=2;BaseQRankSum=-0.827;ClippingRankSum=0.000;DP=44;ExcessHet=3.0103;FS=10.913;MLEAC=1;MLEAF=0.500;MQ=43.04;MQRankSum=-2.618;QD=19.81;ReadPosRankSum=-0.763;SOR=1.506	GT:AD:DP:GQ:PL	0/1:22,22:44:99:900,0,855
3L	18831728	.	T	A	489.77	.	AC=1;AF=0.500;AN=2;BaseQRankSum=-0.013;ClippingRankSum=0.000;DP=42;ExcessHet=3.0103;FS=6.711;MLEAC=1;MLEAF=0.500;MQ=43.22;MQRankSum=2.599;QD=11.66;ReadPosRankSum=1.669;SOR=1.315	GT:AD:DP:GQ:PL	0/1:19,23:42:99:518,0,855
3L	18831735	.	GTTTATACATGAATGAAAAATAAATTAAATGCATTAAATTGAATAAAACGAATTTATAAAGATCAAATATCGGATAATTCAATTGTTTCACGCGTCTTTAAC	G	714.73	.	AC=1;AF=0.500;AN=2;BaseQRankSum=-1.204;ClippingRankSum=0.000;DP=56;ExcessHet=3.0103;FS=5.895;MLEAC=1;MLEAF=0.500;MQ=43.41;MQRankSum=-3.416;QD=12.76;ReadPosRankSum=-1.808;SOR=0.421	GT:AD:DP:GQ:PL	0/1:37,19:56:99:752,0,1490
3L	18831756	.	AAATTAAAT	A	900.73	.	AC=1;AF=0.500;AN=2;BaseQRankSum=-1.909;ClippingRankSum=0.000;DP=43;ExcessHet=3.0103;FS=9.458;MLEAC=1;MLEAF=0.500;MQ=43.24;MQRankSum=2.599;QD=21.45;ReadPosRankSum=5.548;SOR=2.007	GT:AD:DP:GQ:PL	0/1:19,23:42:99:938,0,707
3L	18831765	.	G	GT	900.73	.	AC=1;AF=0.500;AN=2;BaseQRankSum=-1.831;ClippingRankSum=0.000;DP=42;ExcessHet=3.0103;FS=9.458;MLEAC=1;MLEAF=0.500;MQ=43.22;MQRankSum=2.599;QD=21.45;ReadPosRankSum=5.548;SOR=2.007	GT:AD:DP:GQ:PL	0/1:19,23:42:99:938,0,707
3L	18831829	.	T	C	838.77	.	AC=1;AF=0.500;AN=2;BaseQRankSum=-2.372;ClippingRankSum=0.000;DP=41;ExcessHet=3.0103;FS=4.498;MLEAC=1;MLEAF=0.500;MQ=43.20;MQRankSum=2.526;QD=20.46;ReadPosRankSum=5.491;SOR=1.282	GT:AD:DP:GQ:PL	0/1:19,22:41:99:867,0,713
3L	18831836	.	C	T	858.77	.	AC=1;AF=0.500;AN=2;BaseQRankSum=-1.039;ClippingRankSum=0.000;DP=42;ExcessHet=3.0103;FS=4.566;MLEAC=1;MLEAF=0.500;MQ=43.22;MQRankSum=2.599;QD=20.45;ReadPosRankSum=5.548;SOR=1.383	GT:AD:DP:GQ:PL	0/1:19,23:42:99:887,0,794
3L	18831847	.	A	T	790.77	.	AC=1;AF=0.500;AN=2;BaseQRankSum=1.657;ClippingRankSum=0.000;DP=42;ExcessHet=3.0103;FS=6.641;MLEAC=1;MLEAF=0.500;MQ=43.26;MQRankSum=-2.619;QD=18.83;ReadPosRankSum=-2.002;SOR=1.041	GT:AD:DP:GQ:PL	0/1:21,21:42:99:819,0,819
3L	18831857	.	T	C	725.77	.	AC=1;AF=0.500;AN=2;BaseQRankSum=0.840;ClippingRankSum=0.000;DP=36;ExcessHet=3.0103;FS=5.077;MLEAC=1;MLEAF=0.500;MQ=43.31;MQRankSum=-1.954;QD=20.16;ReadPosRankSum=-2.485;SOR=0.395	GT:AD:DP:GQ:PL	0/1:19,17:36:99:754,0,768
3L	18831989	.	G	C	278.77	.	AC=1;AF=0.500;AN=2;BaseQRankSum=0.451;ClippingRankSum=0.000;DP=26;ExcessHet=3.0103;FS=2.366;MLEAC=1;MLEAF=0.500;MQ=43.77;MQRankSum=-1.625;QD=10.72;ReadPosRankSum=-0.592;SOR=1.536	GT:AD:DP:GQ:PL	0/1:12,14:26:99:307,0,253
3L	18832009	.	A	AC	417.73	.	AC=1;AF=0.500;AN=2;BaseQRankSum=-0.409;ClippingRankSum=0.000;DP=30;ExcessHet=3.0103;FS=3.798;MLEAC=1;MLEAF=0.500;MQ=43.36;MQRankSum=-1.937;QD=13.92;ReadPosRankSum=0.333;SOR=1.688	GT:AD:DP:GQ:PL	0/1:14,16:30:99:455,0,342
3L	18832084	.	A	C	682.77	.	AC=1;AF=0.500;AN=2;BaseQRankSum=-2.218;ClippingRankSum=0.000;DP=53;ExcessHet=3.0103;FS=3.910;MLEAC=1;MLEAF=0.500;MQ=43.30;MQRankSum=-1.407;QD=12.88;ReadPosRankSum=-0.644;SOR=0.787	GT:AD:DP:GQ:PL	0/1:21,32:53:99:711,0,437
3L	18832396	.	G	A	1145.77	.	AC=1;AF=0.500;AN=2;BaseQRankSum=1.039;ClippingRankSum=0.000;DP=52;ExcessHet=3.0103;FS=2.418;MLEAC=1;MLEAF=0.500;MQ=44.00;MQRankSum=0.000;QD=22.03;ReadPosRankSum=-1.711;SOR=0.380	GT:AD:DP:GQ:PL	0/1:22,30:52:99:1174,0,1052
3L	18832406	.	T	C	1110.77	.	AC=1;AF=0.500;AN=2;BaseQRankSum=0.505;ClippingRankSum=0.000;DP=55;ExcessHet=3.0103;FS=1.050;MLEAC=1;MLEAF=0.500;MQ=44.00;MQRankSum=0.000;QD=20.20;ReadPosRankSum=0.509;SOR=0.481	GT:AD:DP:GQ:PL	0/1:26,29:55:99:1139,0,1134
3L	18832877	.	T	C	1007.77	.	AC=1;AF=0.500;AN=2;BaseQRankSum=-0.406;ClippingRankSum=0.000;DP=71;ExcessHet=3.0103;FS=10.900;MLEAC=1;MLEAF=0.500;MQ=43.92;MQRankSum=-1.008;QD=14.40;ReadPosRankSum=-0.166;SOR=0.659	GT:AD:DP:GQ:PL	0/1:24,46:70:99:1036,0,454
3L	18832914	.	G	A	969.77	.	AC=1;AF=0.500;AN=2;BaseQRankSum=2.032;ClippingRankSum=0.000;DP=64;ExcessHet=3.0103;FS=9.620;MLEAC=1;MLEAF=0.500;MQ=44.00;MQRankSum=0.000;QD=15.39;ReadPosRankSum=-2.060;SOR=0.788	GT:AD:DP:GQ:PL	0/1:20,43:63:99:998,0,346
3L	18833156	.	G	A	764.77	.	AC=1;AF=0.500;AN=2;BaseQRankSum=3.483;ClippingRankSum=0.000;DP=58;ExcessHet=3.0103;FS=2.274;MLEAC=1;MLEAF=0.500;MQ=44.00;MQRankSum=0.000;QD=13.19;ReadPosRankSum=0.308;SOR=0.397	GT:AD:DP:GQ:PL	0/1:24,34:58:99:793,0,473
3L	18833180	.	A	G	1316.77	.	AC=1;AF=0.500;AN=2;BaseQRankSum=3.278;ClippingRankSum=0.000;DP=58;ExcessHet=3.0103;FS=2.274;MLEAC=1;MLEAF=0.500;MQ=44.00;MQRankSum=0.000;QD=22.70;ReadPosRankSum=0.018;SOR=0.397	GT:AD:DP:GQ:PL	0/1:24,34:58:99:1345,0,959
3L	18833184	.	T	C	1342.77	.	AC=1;AF=0.500;AN=2;BaseQRankSum=-0.529;ClippingRankSum=0.000;DP=60;ExcessHet=3.0103;FS=1.028;MLEAC=1;MLEAF=0.500;MQ=44.00;MQRankSum=0.000;QD=22.38;ReadPosRankSum=-1.033;SOR=0.473	GT:AD:DP:GQ:PL	0/1:23,37:60:99:1371,0,956
3L	18833305	.	C	T	618.77	.	AC=1;AF=0.500;AN=2;BaseQRankSum=-1.418;ClippingRankSum=0.000;DP=62;ExcessHet=3.0103;FS=5.105;MLEAC=1;MLEAF=0.500;MQ=43.97;MQRankSum=-0.968;QD=9.98;ReadPosRankSum=0.000;SOR=0.622	GT:AD:DP:GQ:PL	0/1:31,31:62:99:647,0,675
3L	18833485	.	G	GTTGTTGTT	1221.73	.	AC=1;AF=0.500;AN=2;BaseQRankSum=-1.272;ClippingRankSum=0.000;DP=61;ExcessHet=3.0103;FS=11.935;MLEAC=1;MLEAF=0.500;MQ=44.15;MQRankSum=0.024;QD=20.36;ReadPosRankSum=1.638;SOR=0.124	GT:AD:DP:GQ:PL	0/1:28,32:60:99:1259,0,2788
3L	18833647	.	T	C	723.77	.	AC=1;AF=0.500;AN=2;BaseQRankSum=-2.765;ClippingRankSum=0.000;DP=57;ExcessHet=3.0103;FS=0.000;MLEAC=1;MLEAF=0.500;MQ=43.38;MQRankSum=-2.588;QD=12.92;ReadPosRankSum=1.771;SOR=0.639	GT:AD:DP:GQ:PL	0/1:22,34:56:99:752,0,449
3L	18835185	.	A	G	886.77	.	AC=1;AF=0.500;AN=2;BaseQRankSum=-1.760;ClippingRankSum=0.000;DP=64;ExcessHet=3.0103;FS=0.962;MLEAC=1;MLEAF=0.500;MQ=43.78;MQRankSum=-1.570;QD=13.86;ReadPosRankSum=2.645;SOR=0.836	GT:AD:DP:GQ:PL	0/1:24,40:64:99:915,0,512
3L	18835371	.	ATACATATG	A	1412.73	.	AC=1;AF=0.500;AN=2;BaseQRankSum=-0.244;ClippingRankSum=0.000;DP=64;ExcessHet=3.0103;FS=0.000;MLEAC=1;MLEAF=0.500;MQ=43.94;MQRankSum=-1.100;QD=23.55;ReadPosRankSum=0.274;SOR=0.822	GT:AD:DP:GQ:PL	0/1:23,37:60:99:1450,0,1244
3L	18835407	.	G	C	823.77	.	AC=1;AF=0.500;AN=2;BaseQRankSum=3.463;ClippingRankSum=0.000;DP=62;ExcessHet=3.0103;FS=0.000;MLEAC=1;MLEAF=0.500;MQ=43.94;MQRankSum=-1.149;QD=13.29;ReadPosRankSum=-0.323;SOR=0.776	GT:AD:DP:GQ:PL	0/1:25,37:62:99:852,0,500
3L	18835436	.	GTTATT	G	1312.73	.	AC=1;AF=0.500;AN=2;BaseQRankSum=-1.163;ClippingRankSum=0.000;DP=62;ExcessHet=3.0103;FS=0.000;MLEAC=1;MLEAF=0.500;MQ=44.00;MQRankSum=0.000;QD=21.88;ReadPosRankSum=-1.097;SOR=0.776	GT:AD:DP:GQ:PL	0/1:26,34:60:99:1350,0,1181
3L	18835536	.	C	T	911.77	.	AC=1;AF=0.500;AN=2;BaseQRankSum=2.839;ClippingRankSum=0.000;DP=61;ExcessHet=3.0103;FS=0.000;MLEAC=1;MLEAF=0.500;MQ=43.94;MQRankSum=-1.047;QD=14.95;ReadPosRankSum=0.437;SOR=0.673	GT:AD:DP:GQ:PL	0/1:22,39:61:99:940,0,425
3L	18835550	.	A	G	1373.77	.	AC=1;AF=0.500;AN=2;BaseQRankSum=0.009;ClippingRankSum=0.000;DP=56;ExcessHet=3.0103;FS=0.000;MLEAC=1;MLEAF=0.500;MQ=43.93;MQRankSum=-1.079;QD=24.53;ReadPosRankSum=0.347;SOR=0.661	GT:AD:DP:GQ:PL	0/1:21,35:56:99:1402,0,857
3L	18835551	.	CT	C	1364.73	.	AC=1;AF=0.500;AN=2;BaseQRankSum=1.783;ClippingRankSum=0.000;DP=56;ExcessHet=3.0103;FS=0.000;MLEAC=1;MLEAF=0.500;MQ=43.90;MQRankSum=-1.345;QD=24.37;ReadPosRankSum=0.322;SOR=0.670	GT:AD:DP:GQ:PL	0/1:21,35:56:99:1402,0,857
3L	18835621	.	T	G	1002.77	.	AC=1;AF=0.500;AN=2;BaseQRankSum=-2.425;ClippingRankSum=0.000;DP=71;ExcessHet=3.0103;FS=4.782;MLEAC=1;MLEAF=0.500;MQ=43.94;MQRankSum=-1.095;QD=14.12;ReadPosRankSum=-1.139;SOR=0.317	GT:AD:DP:GQ:PL	0/1:27,44:71:99:1031,0,549
3L	18836151	.	T	C	1541.77	.	AC=1;AF=0.500;AN=2;BaseQRankSum=-2.029;ClippingRankSum=0.000;DP=55;ExcessHet=3.0103;FS=0.000;MLEAC=1;MLEAF=0.500;MQ=44.00;MQRankSum=0.000;QD=28.55;ReadPosRankSum=-0.242;SOR=0.856	GT:AD:DP:GQ:PL	0/1:17,37:54:99:1570,0,1409
3L	18836153	.	A	AAT	1574.73	.	AC=1;AF=0.500;AN=2;BaseQRankSum=-1.119;ClippingRankSum=0.000;DP=58;ExcessHet=3.0103;FS=0.000;MLEAC=1;MLEAF=0.500;MQ=44.00;MQRankSum=0.000;QD=27.63;ReadPosRankSum=-0.266;SOR=0.848	GT:AD:DP:GQ:PL	0/1:18,39:57:99:1612,0,1406
3L	18836154	.	C	G	1583.77	.	AC=1;AF=0.500;AN=2;BaseQRankSum=1.701;ClippingRankSum=0.000;DP=57;ExcessHet=3.0103;FS=0.000;MLEAC=1;MLEAF=0.500;MQ=44.00;MQRankSum=0.000;QD=28.28;ReadPosRankSum=-0.202;SOR=0.800	GT:AD:DP:GQ:PL	0/1:18,38:56:99:1612,0,1406
3L	18836298	.	G	T	731.77	.	AC=1;AF=0.500;AN=2;BaseQRankSum=4.884;ClippingRankSum=0.000;DP=58;ExcessHet=3.0103;FS=1.004;MLEAC=1;MLEAF=0.500;MQ=44.00;MQRankSum=0.000;QD=12.84;ReadPosRankSum=-1.214;SOR=0.869	GT:AD:DP:GQ:PL	0/1:25,32:57:99:760,0,506
3L	18836396	.	AT	A	414.73	.	AC=1;AF=0.500;AN=2;BaseQRankSum=-0.454;ClippingRankSum=0.000;DP=53;ExcessHet=3.0103;FS=1.117;MLEAC=1;MLEAF=0.500;MQ=43.96;MQRankSum=-0.776;QD=8.29;ReadPosRankSum=-0.644;SOR=0.683	GT:AD:DP:GQ:PL	0/1:20,30:50:99:452,0,281
3L	18836441	.	G	A	837.77	.	AC=1;AF=0.500;AN=2;BaseQRankSum=-0.387;ClippingRankSum=0.000;DP=62;ExcessHet=3.0103;FS=5.223;MLEAC=1;MLEAF=0.500;MQ=43.97;MQRankSum=-0.789;QD=13.51;ReadPosRankSum=-0.122;SOR=0.764	GT:AD:DP:GQ:PL	0/1:25,37:62:99:866,0,499
3L	18836538	.	A	T	1156.77	.	AC=1;AF=0.500;AN=2;BaseQRankSum=-2.462;ClippingRankSum=0.000;DP=61;ExcessHet=3.0103;FS=11.702;MLEAC=1;MLEAF=0.500;MQ=43.94;MQRankSum=0.094;QD=18.96;ReadPosRankSum=-1.647;SOR=0.360	GT:AD:DP:GQ:PL	0/1:29,32:61:99:1185,0,1072
3L	18836551	.	G	A	1087.77	.	AC=1;AF=0.500;AN=2;BaseQRankSum=-0.337;ClippingRankSum=0.000;DP=55;ExcessHet=3.0103;FS=9.903;MLEAC=1;MLEAF=0.500;MQ=43.96;MQRankSum=1.055;QD=19.78;ReadPosRankSum=-1.920;SOR=0.411	GT:AD:DP:GQ:PL	0/1:27,28:55:99:1116,0,1028
3L	18836571	.	G	A	1023.77	.	AC=1;AF=0.500;AN=2;BaseQRankSum=1.399;ClippingRankSum=0.000;DP=59;ExcessHet=3.0103;FS=3.670;MLEAC=1;MLEAF=0.500;MQ=43.97;MQRankSum=1.051;QD=17.35;ReadPosRankSum=-0.819;SOR=0.328	GT:AD:DP:GQ:PL	0/1:29,30:59:99:1052,0,1012
3L	18836598	.	A	T	923.77	.	AC=1;AF=0.500;AN=2;BaseQRankSum=-2.987;ClippingRankSum=0.000;DP=56;ExcessHet=3.0103;FS=0.000;MLEAC=1;MLEAF=0.500;MQ=44.00;MQRankSum=0.000;QD=16.50;ReadPosRankSum=1.652;SOR=0.730	GT:AD:DP:GQ:PL	0/1:30,26:56:99:952,0,1189
3L	18836622	.	A	T	971.77	.	AC=1;AF=0.500;AN=2;BaseQRankSum=-2.839;ClippingRankSum=0.000;DP=62;ExcessHet=3.0103;FS=0.000;MLEAC=1;MLEAF=0.500;MQ=44.00;MQRankSum=0.000;QD=15.67;ReadPosRankSum=1.861;SOR=0.588	GT:AD:DP:GQ:PL	0/1:34,28:62:99:1000,0,1284
3L	18836680	.	A	T	642.77	.	AC=1;AF=0.500;AN=2;BaseQRankSum=-0.369;ClippingRankSum=0.000;DP=64;ExcessHet=3.0103;FS=3.486;MLEAC=1;MLEAF=0.500;MQ=44.00;MQRankSum=0.000;QD=10.04;ReadPosRankSum=-2.445;SOR=0.332	GT:AD:DP:GQ:PL	0/1:33,31:64:99:671,0,730
3L	18836747	.	T	A	597.77	.	AC=1;AF=0.500;AN=2;BaseQRankSum=1.816;ClippingRankSum=0.000;DP=58;ExcessHet=3.0103;FS=5.324;MLEAC=1;MLEAF=0.500;MQ=44.00;MQRankSum=0.000;QD=10.31;ReadPosRankSum=0.894;SOR=0.891	GT:AD:DP:GQ:PL	0/1:29,29:58:99:626,0,626
3L	18836774	.	C	T	1192.77	.	AC=1;AF=0.500;AN=2;BaseQRankSum=-0.402;ClippingRankSum=0.000;DP=61;ExcessHet=3.0103;FS=11.282;MLEAC=1;MLEAF=0.500;MQ=44.00;MQRankSum=0.000;QD=19.55;ReadPosRankSum=0.441;SOR=1.101	GT:AD:DP:GQ:PL	0/1:29,32:61:99:1221,0,1183
3L	18836791	.	AGCT	A	1291.73	.	AC=1;AF=0.500;AN=2;BaseQRankSum=-1.499;ClippingRankSum=0.000;DP=65;ExcessHet=3.0103;FS=18.784;MLEAC=1;MLEAF=0.500;MQ=44.00;MQRankSum=0.000;QD=19.87;ReadPosRankSum=0.131;SOR=1.465	GT:AD:DP:GQ:PL	0/1:31,34:65:99:1329,0,1209
3L	18836841	.	C	G	768.77	.	AC=1;AF=0.500;AN=2;BaseQRankSum=3.758;ClippingRankSum=0.000;DP=64;ExcessHet=3.0103;FS=5.038;MLEAC=1;MLEAF=0.500;MQ=44.00;MQRankSum=0.000;QD=12.01;ReadPosRankSum=-0.783;SOR=1.275	GT:AD:DP:GQ:PL	0/1:29,35:64:99:797,0,596
3L	18836926	.	A	T	871.77	.	AC=1;AF=0.500;AN=2;BaseQRankSum=-2.180;ClippingRankSum=0.000;DP=66;ExcessHet=3.0103;FS=4.981;MLEAC=1;MLEAF=0.500;MQ=43.53;MQRankSum=-1.127;QD=13.21;ReadPosRankSum=-0.156;SOR=1.069	GT:AD:DP:GQ:PL	0/1:26,40:66:99:900,0,539
3L	18836976	.	A	T	1733.77	.	AC=1;AF=0.500;AN=2;BaseQRankSum=-0.143;ClippingRankSum=0.000;DP=75;ExcessHet=3.0103;FS=3.202;MLEAC=1;MLEAF=0.500;MQ=44.00;MQRankSum=0.000;QD=23.12;ReadPosRankSum=-0.131;SOR=1.154	GT:AD:DP:GQ:PL	0/1:30,45:75:99:1762,0,1606
3L	18836979	.	G	T	1707.77	.	AC=1;AF=0.500;AN=2;BaseQRankSum=1.037;ClippingRankSum=0.000;DP=71;ExcessHet=3.0103;FS=2.022;MLEAC=1;MLEAF=0.500;MQ=44.00;MQRankSum=0.000;QD=24.05;ReadPosRankSum=0.566;SOR=1.042	GT:AD:DP:GQ:PL	0/1:29,42:71:99:1736,0,1580
3L	18836980	.	G	A	1678.77	.	AC=1;AF=0.500;AN=2;BaseQRankSum=1.638;ClippingRankSum=0.000;DP=71;ExcessHet=3.0103;FS=2.022;MLEAC=1;MLEAF=0.500;MQ=44.00;MQRankSum=0.000;QD=23.64;ReadPosRankSum=0.782;SOR=1.042	GT:AD:DP:GQ:PL	0/1:29,42:71:99:1707,0,1583
3L	18837172	.	T	G	999.77	.	AC=1;AF=0.500;AN=2;BaseQRankSum=-2.909;ClippingRankSum=0.000;DP=69;ExcessHet=3.0103;FS=0.000;MLEAC=1;MLEAF=0.500;MQ=44.00;MQRankSum=0.000;QD=14.49;ReadPosRankSum=0.009;SOR=0.683	GT:AD:DP:GQ:PL	0/1:24,45:69:99:1028,0,456
3L	18837206	.	G	A	945.77	.	AC=1;AF=0.500;AN=2;BaseQRankSum=1.253;ClippingRankSum=0.000;DP=67;ExcessHet=3.0103;FS=2.174;MLEAC=1;MLEAF=0.500;MQ=44.00;MQRankSum=0.000;QD=14.12;ReadPosRankSum=0.765;SOR=1.085	GT:AD:DP:GQ:PL	0/1:25,42:67:99:974,0,500
3L	18837700	.	A	G	808.77	.	AC=1;AF=0.500;AN=2;BaseQRankSum=0.826;ClippingRankSum=0.000;DP=59;ExcessHet=3.0103;FS=3.911;MLEAC=1;MLEAF=0.500;MQ=44.00;MQRankSum=0.000;QD=13.71;ReadPosRankSum=0.817;SOR=1.352	GT:AD:DP:GQ:PL	0/1:22,37:59:99:837,0,420
3L	18837851	.	C	T	674.77	.	AC=1;AF=0.500;AN=2;BaseQRankSum=1.147;ClippingRankSum=0.000;DP=50;ExcessHet=3.0103;FS=1.190;MLEAC=1;MLEAF=0.500;MQ=44.00;MQRankSum=0.000;QD=14.06;ReadPosRankSum=1.644;SOR=1.071	GT:AD:DP:GQ:PL	0/1:17,31:48:99:703,0,317
3L	18837911	.	C	CA	1350.73	.	AC=1;AF=0.500;AN=2;BaseQRankSum=-0.778;ClippingRankSum=0.000;DP=64;ExcessHet=3.0103;FS=5.076;MLEAC=1;MLEAF=0.500;MQ=43.97;MQRankSum=-0.829;QD=22.14;ReadPosRankSum=-1.386;SOR=1.065	GT:AD:DP:GQ:PL	0/1:26,35:61:99:1388,0,1031
3L	18837919	.	G	A	1421.77	.	AC=1;AF=0.500;AN=2;BaseQRankSum=3.775;ClippingRankSum=0.000;DP=64;ExcessHet=3.0103;FS=6.852;MLEAC=1;MLEAF=0.500;MQ=43.97;MQRankSum=-0.823;QD=22.22;ReadPosRankSum=-2.347;SOR=1.169	GT:AD:DP:GQ:PL	0/1:27,37:64:99:1450,0,1025
3L	18838012	.	C	T	2357.77	.	AC=2;AF=1.00;AN=2;DP=55;ExcessHet=3.0103;FS=0.000;MLEAC=2;MLEAF=1.00;MQ=43.96;QD=28.02;SOR=1.061	GT:AD:DP:GQ:PL	1/1:0,55:55:99:2386,165,0
3L	18838019	.	T	C,G	2352.77	.	AC=1,1;AF=0.500,0.500;AN=2;DP=54;ExcessHet=3.0103;FS=0.000;MLEAC=1,1;MLEAF=0.500,0.500;MQ=43.96;QD=24.11;SOR=1.022	GT:AD:DP:GQ:PL	1/2:0,32,22:54:99:2381,967,857,1329,0,1245
3L	18838025	.	A	T	1187.77	.	AC=1;AF=0.500;AN=2;BaseQRankSum=0.715;ClippingRankSum=0.000;DP=55;ExcessHet=3.0103;FS=3.833;MLEAC=1;MLEAF=0.500;MQ=44.00;MQRankSum=0.000;QD=21.60;ReadPosRankSum=1.655;SOR=0.418	GT:AD:DP:GQ:PL	0/1:24,31:55:99:1216,0,882
3L	18838076	.	A	T	611.77	.	AC=1;AF=0.500;AN=2;BaseQRankSum=0.907;ClippingRankSum=0.000;DP=49;ExcessHet=3.0103;FS=4.255;MLEAC=1;MLEAF=0.500;MQ=44.00;MQRankSum=0.000;QD=12.49;ReadPosRankSum=-0.083;SOR=0.283	GT:AD:DP:GQ:PL	0/1:31,18:49:99:640,0,1217
3L	18838082	.	C	A	573.77	.	AC=1;AF=0.500;AN=2;BaseQRankSum=0.882;ClippingRankSum=0.000;DP=48;ExcessHet=3.0103;FS=2.555;MLEAC=1;MLEAF=0.500;MQ=44.00;MQRankSum=0.000;QD=11.95;ReadPosRankSum=0.875;SOR=0.399	GT:AD:DP:GQ:PL	0/1:32,16:48:99:602,0,1252
3L	18838117	.	T	C	1327.77	.	AC=1;AF=0.500;AN=2;BaseQRankSum=-2.882;ClippingRankSum=0.000;DP=56;ExcessHet=3.0103;FS=2.354;MLEAC=1;MLEAF=0.500;MQ=43.97;MQRankSum=-0.738;QD=23.71;ReadPosRankSum=0.262;SOR=0.681	GT:AD:DP:GQ:PL	0/1:21,35:56:99:1356,0,800
3L	18838124	.	A	C	1328.77	.	AC=1;AF=0.500;AN=2;BaseQRankSum=-1.949;ClippingRankSum=0.000;DP=57;ExcessHet=3.0103;FS=3.783;MLEAC=1;MLEAF=0.500;MQ=43.97;MQRankSum=-0.787;QD=23.31;ReadPosRankSum=1.074;SOR=0.527	GT:AD:DP:GQ:PL	0/1:23,34:57:99:1357,0,828
3L	18838167	.	G	C	2200.77	.	AC=2;AF=1.00;AN=2;DP=58;ExcessHet=3.0103;FS=0.000;MLEAC=2;MLEAF=1.00;MQ=43.93;QD=29.89;SOR=0.836	GT:AD:DP:GQ:PL	1/1:0,58:58:99:2229,183,0
3L	18838193	.	C	T	2223.77	.	AC=2;AF=1.00;AN=2;DP=59;ExcessHet=3.0103;FS=0.000;MLEAC=2;MLEAF=1.00;MQ=43.90;QD=28.93;SOR=0.726	GT:AD:DP:GQ:PL	1/1:0,59:59:99:2252,183,0
3L	18838213	.	C	CACAT	1255.73	.	AC=1;AF=0.500;AN=2;BaseQRankSum=0.323;ClippingRankSum=0.000;DP=63;ExcessHet=3.0103;FS=3.582;MLEAC=1;MLEAF=0.500;MQ=43.81;MQRankSum=-2.260;QD=21.28;ReadPosRankSum=-1.643;SOR=0.928	GT:AD:DP:GQ:PL	0/1:26,33:59:99:1293,0,993
3L	18838316	.	C	T	1464.77	.	AC=1;AF=0.500;AN=2;BaseQRankSum=-0.166;ClippingRankSum=0.000;DP=64;ExcessHet=3.0103;FS=2.137;MLEAC=1;MLEAF=0.500;MQ=43.71;MQRankSum=-1.927;QD=22.89;ReadPosRankSum=0.506;SOR=0.809	GT:AD:DP:GQ:PL	0/1:26,38:64:99:1493,0,1945
3L	18838324	.	A	T	1427.77	.	AC=1;AF=0.500;AN=2;BaseQRankSum=-1.160;ClippingRankSum=0.000;DP=63;ExcessHet=3.0103;FS=2.102;MLEAC=1;MLEAF=0.500;MQ=43.74;MQRankSum=-1.840;QD=22.66;ReadPosRankSum=1.572;SOR=0.874	GT:AD:DP:GQ:PL	0/1:27,36:63:99:1456,0,2004
3L	18838342	.	C	A	1404.77	.	AC=1;AF=0.500;AN=2;BaseQRankSum=1.115;ClippingRankSum=0.000;DP=66;ExcessHet=3.0103;FS=0.000;MLEAC=1;MLEAF=0.500;MQ=43.78;MQRankSum=-1.658;QD=21.28;ReadPosRankSum=1.034;SOR=0.787	GT:AD:DP:GQ:PL	0/1:29,37:66:99:1433,0,2017
3L	18838446	.	A	T	508.77	.	AC=1;AF=0.500;AN=2;BaseQRankSum=1.099;ClippingRankSum=0.000;DP=55;ExcessHet=3.0103;FS=3.736;MLEAC=1;MLEAF=0.500;MQ=43.56;MQRankSum=3.082;QD=9.25;ReadPosRankSum=-0.516;SOR=0.617	GT:AD:DP:GQ:PL	0/1:29,26:55:99:537,0,639
3L	18838498	.	A	T	1487.77	.	AC=2;AF=1.00;AN=2;DP=54;ExcessHet=3.0103;FS=0.000;MLEAC=2;MLEAF=1.00;MQ=43.52;QD=27.55;SOR=0.846	GT:AD:DP:GQ:PL	1/1:0,54:54:99:1516,162,0
3L	18838643	.	C	T	572.77	.	AC=1;AF=0.500;AN=2;BaseQRankSum=-2.471;ClippingRankSum=0.000;DP=48;ExcessHet=3.0103;FS=4.200;MLEAC=1;MLEAF=0.500;MQ=43.41;MQRankSum=-3.639;QD=11.93;ReadPosRankSum=0.042;SOR=1.395	GT:AD:DP:GQ:PL	0/1:21,27:48:99:601,0,442
3L	18838675	.	TTTG	T	1267.73	.	AC=1;AF=0.500;AN=2;BaseQRankSum=-1.429;ClippingRankSum=0.000;DP=55;ExcessHet=3.0103;FS=3.901;MLEAC=1;MLEAF=0.500;MQ=43.16;MQRankSum=-4.728;QD=23.48;ReadPosRankSum=-0.382;SOR=0.428	GT:AD:DP:GQ:PL	0/1:21,33:54:99:1305,0,783
3L	18838691	.	T	A	799.77	.	AC=1;AF=0.500;AN=2;BaseQRankSum=-1.762;ClippingRankSum=0.000;DP=59;ExcessHet=3.0103;FS=3.670;MLEAC=1;MLEAF=0.500;MQ=43.08;MQRankSum=-5.086;QD=13.56;ReadPosRankSum=-0.373;SOR=0.762	GT:AD:DP:GQ:PL	0/1:23,36:59:99:828,0,479
3L	18838702	.	T	C	733.77	.	AC=1;AF=0.500;AN=2;BaseQRankSum=-5.333;ClippingRankSum=0.000;DP=60;ExcessHet=3.0103;FS=2.212;MLEAC=1;MLEAF=0.500;MQ=43.10;MQRankSum=-5.352;QD=12.23;ReadPosRankSum=0.495;SOR=0.705	GT:AD:DP:GQ:PL	0/1:25,35:60:99:762,0,548
3L	18838707	.	T	TG	2623.73	.	AC=2;AF=1.00;AN=2;DP=57;ExcessHet=3.0103;FS=0.000;MLEAC=2;MLEAF=1.00;MQ=42.95;QD=28.26;SOR=0.877	GT:AD:DP:GQ:PL	1/1:0,57:57:99:2661,181,0
3L	18838710	.	T	TAA	2681.73	.	AC=2;AF=1.00;AN=2;DP=58;ExcessHet=3.0103;FS=0.000;MLEAC=2;MLEAF=1.00;MQ=42.73;QD=26.46;SOR=0.836	GT:AD:DP:GQ:PL	1/1:0,58:58:99:2719,184,0
3L	18838711	.	T	TTTC	2681.73	.	AC=2;AF=1.00;AN=2;DP=56;ExcessHet=3.0103;FS=0.000;MLEAC=2;MLEAF=1.00;MQ=42.74;QD=30.68;SOR=0.765	GT:AD:DP:GQ:PL	1/1:0,56:56:99:2719,183,0
3L	18838712	.	G	A	2656.77	.	AC=2;AF=1.00;AN=2;DP=57;ExcessHet=3.0103;FS=0.000;MLEAC=2;MLEAF=1.00;MQ=42.73;QD=32.80;SOR=0.800	GT:AD:DP:GQ:PL	1/1:0,57:57:99:2685,180,0
3L	18838783	.	G	C	923.77	.	AC=1;AF=0.500;AN=2;BaseQRankSum=-1.640;ClippingRankSum=0.000;DP=48;ExcessHet=3.0103;FS=2.415;MLEAC=1;MLEAF=0.500;MQ=42.33;MQRankSum=-4.848;QD=19.25;ReadPosRankSum=-0.323;SOR=0.416	GT:AD:DP:GQ:PL	0/1:23,25:48:99:952,0,878
3L	18838797	.	A	C	980.77	.	AC=1;AF=0.500;AN=2;BaseQRankSum=-2.204;ClippingRankSum=0.000;DP=46;ExcessHet=3.0103;FS=0.000;MLEAC=1;MLEAF=0.500;MQ=42.46;MQRankSum=-4.881;QD=21.32;ReadPosRankSum=-1.890;SOR=0.693	GT:AD:DP:GQ:PL	0/1:21,25:46:99:1009,0,828
3L	18838799	.	TGAGATATGTACAAAAAATTAATTATTATGTAATGACAGCTGCTAA	T	920.73	.	AC=1;AF=0.500;AN=2;BaseQRankSum=-0.090;ClippingRankSum=0.000;DP=54;ExcessHet=3.0103;FS=2.347;MLEAC=1;MLEAF=0.500;MQ=42.71;MQRankSum=-5.192;QD=17.05;ReadPosRankSum=-1.739;SOR=0.839	GT:AD:DP:GQ:PL	0/1:31,23:54:99:958,0,1217
3L	18838883	.	CT	C	2630.73	.	AC=2;AF=1.00;AN=2;DP=60;ExcessHet=3.0103;FS=0.000;MLEAC=2;MLEAF=1.00;MQ=43.21;QD=27.68;SOR=0.760	GT:AD:DP:GQ:PL	1/1:0,60:60:99:2668,184,0
3L	18838902	.	C	T	2594.77	.	AC=2;AF=1.00;AN=2;DP=60;ExcessHet=3.0103;FS=0.000;MLEAC=2;MLEAF=1.00;MQ=43.28;QD=22.53;SOR=0.760	GT:AD:DP:GQ:PL	1/1:0,60:60:99:2623,181,0
3L	18839088	.	A	ACATGCGG	2343.73	.	AC=2;AF=1.00;AN=2;DP=55;ExcessHet=3.0103;FS=0.000;MLEAC=2;MLEAF=1.00;MQ=43.77;QD=29.38;SOR=1.051	GT:AD:DP:GQ:PL	1/1:0,50:50:99:2381,158,0
3L	18839213	.	A	ACGTCCAAAAC	2856.73	.	AC=2;AF=1.00;AN=2;DP=61;ExcessHet=3.0103;FS=0.000;MLEAC=2;MLEAF=1.00;MQ=43.82;QD=27.72;SOR=0.914	GT:AD:DP:GQ:PL	1/1:0,58:58:99:2894,197,0
3L	18839467	.	A	G	604.77	.	AC=1;AF=0.500;AN=2;BaseQRankSum=-3.216;ClippingRankSum=0.000;DP=50;ExcessHet=3.0103;FS=6.133;MLEAC=1;MLEAF=0.500;MQ=44.00;MQRankSum=0.000;QD=12.10;ReadPosRankSum=0.358;SOR=1.158	GT:AD:DP:GQ:PL	0/1:31,19:50:99:633,0,1228
3L	18839490	.	T	C	591.77	.	AC=1;AF=0.500;AN=2;BaseQRankSum=-0.373;ClippingRankSum=0.000;DP=54;ExcessHet=3.0103;FS=11.123;MLEAC=1;MLEAF=0.500;MQ=44.00;MQRankSum=0.000;QD=10.96;ReadPosRankSum=1.085;SOR=1.644	GT:AD:DP:GQ:PL	0/1:37,17:54:99:620,0,1357
3L	18839498	.	T	C	1804.77	.	AC=2;AF=1.00;AN=2;DP=56;ExcessHet=3.0103;FS=0.000;MLEAC=2;MLEAF=1.00;MQ=44.00;QD=32.23;SOR=0.693	GT:AD:DP:GQ:PL	1/1:0,56:56:99:1833,168,0
3L	18839516	.	C	T	266.77	.	AC=1;AF=0.500;AN=2;BaseQRankSum=0.953;ClippingRankSum=0.000;DP=57;ExcessHet=3.0103;FS=10.812;MLEAC=1;MLEAF=0.500;MQ=44.00;MQRankSum=0.000;QD=4.68;ReadPosRankSum=0.393;SOR=1.199	GT:AD:DP:GQ:PL	0/1:40,17:57:99:295,0,892
3L	18839595	.	C	T	1494.77	.	AC=2;AF=1.00;AN=2;DP=55;ExcessHet=3.0103;FS=0.000;MLEAC=2;MLEAF=1.00;MQ=44.00;QD=27.18;SOR=1.159	GT:AD:DP:GQ:PL	1/1:0,55:55:99:1523,165,0
3L	18839632	.	T	G	2551.77	.	AC=2;AF=1.00;AN=2;DP=56;ExcessHet=3.0103;FS=0.000;MLEAC=2;MLEAF=1.00;MQ=44.00;QD=30.44;SOR=1.528	GT:AD:DP:GQ:PL	1/1:0,56:56:99:2580,175,0
3L	18839635	.	G	C	935.77	.	AC=1;AF=0.500;AN=2;BaseQRankSum=-1.691;ClippingRankSum=0.000;DP=56;ExcessHet=3.0103;FS=6.585;MLEAC=1;MLEAF=0.500;MQ=44.00;MQRankSum=0.000;QD=16.71;ReadPosRankSum=-2.220;SOR=0.200	GT:AD:DP:GQ:PL	0/1:15,41:56:99:964,0,251
3L	18839642	.	G	A	2494.77	.	AC=2;AF=1.00;AN=2;DP=57;ExcessHet=3.0103;FS=0.000;MLEAC=2;MLEAF=1.00;MQ=44.00;QD=31.71;SOR=1.569	GT:AD:DP:GQ:PL	1/1:0,57:57:99:2523,172,0
3L	18839723	.	T	A	1038.77	.	AC=1;AF=0.500;AN=2;BaseQRankSum=0.122;ClippingRankSum=0.000;DP=70;ExcessHet=3.0103;FS=8.998;MLEAC=1;MLEAF=0.500;MQ=43.97;MQRankSum=1.460;QD=14.84;ReadPosRankSum=1.963;SOR=0.739	GT:AD:DP:GQ:PL	0/1:23,47:70:99:1067,0,389
3L	18839760	.	A	G	1859.77	.	AC=2;AF=1.00;AN=2;DP=68;ExcessHet=3.0103;FS=0.000;MLEAC=2;MLEAF=1.00;MQ=43.97;QD=27.35;SOR=0.693	GT:AD:DP:GQ:PL	1/1:0,68:68:99:1888,204,0
3L	18839885	.	T	G	2009.77	.	AC=2;AF=1.00;AN=2;DP=72;ExcessHet=3.0103;FS=0.000;MLEAC=2;MLEAF=1.00;MQ=44.00;QD=27.91;SOR=0.934	GT:AD:DP:GQ:PL	1/1:0,72:72:99:2038,216,0
3L	18839951	.	G	T	533.77	.	AC=1;AF=0.500;AN=2;BaseQRankSum=-0.667;ClippingRankSum=0.000;DP=60;ExcessHet=3.0103;FS=9.220;MLEAC=1;MLEAF=0.500;MQ=43.93;MQRankSum=-1.501;QD=8.90;ReadPosRankSum=0.928;SOR=0.968	GT:AD:DP:GQ:PL	0/1:32,28:60:99:562,0,688
3L	18840107	.	C	T	488.77	.	AC=1;AF=0.500;AN=2;BaseQRankSum=1.012;ClippingRankSum=0.000;DP=49;ExcessHet=3.0103;FS=4.055;MLEAC=1;MLEAF=0.500;MQ=43.56;MQRankSum=-0.602;QD=9.97;ReadPosRankSum=0.989;SOR=0.297	GT:AD:DP:GQ:PL	0/1:25,24:49:99:517,0,535
3L	18840256	.	G	A	626.77	.	AC=1;AF=0.500;AN=2;BaseQRankSum=0.313;ClippingRankSum=0.000;DP=48;ExcessHet=3.0103;FS=2.578;MLEAC=1;MLEAF=0.500;MQ=44.00;MQRankSum=0.000;QD=13.06;ReadPosRankSum=1.243;SOR=0.843	GT:AD:DP:GQ:PL	0/1:18,30:48:99:655,0,362
3L	18840288	.	T	C	1154.77	.	AC=2;AF=1.00;AN=2;DP=45;ExcessHet=3.0103;FS=0.000;MLEAC=2;MLEAF=1.00;MQ=44.00;QD=25.66;SOR=0.737	GT:AD:DP:GQ:PL	1/1:0,45:45:99:1183,134,0
3L	18840313	.	A	C	1078.77	.	AC=2;AF=1.00;AN=2;DP=40;ExcessHet=3.0103;FS=0.000;MLEAC=2;MLEAF=1.00;MQ=44.00;QD=26.97;SOR=0.793	GT:AD:DP:GQ:PL	1/1:0,40:40:99:1107,120,0
3L	18840377	.	C	T	592.77	.	AC=1;AF=0.500;AN=2;BaseQRankSum=2.806;ClippingRankSum=0.000;DP=56;ExcessHet=3.0103;FS=0.000;MLEAC=1;MLEAF=0.500;MQ=43.97;MQRankSum=1.036;QD=10.59;ReadPosRankSum=-0.369;SOR=0.693	GT:AD:DP:GQ:PL	0/1:28,28:56:99:621,0,610
3L	18840469	.	G	A,T	1093.77	.	AC=1,1;AF=0.500,0.500;AN=2;DP=46;ExcessHet=3.0103;FS=0.000;MLEAC=1,1;MLEAF=0.500,0.500;MQ=43.91;QD=24.31;SOR=0.829	GT:AD:DP:GQ:PL	1/2:0,22,23:45:99:1122,564,498,558,0,489
3L	18840711	.	A	AG	1590.73	.	AC=2;AF=1.00;AN=2;DP=47;ExcessHet=3.0103;FS=0.000;MLEAC=2;MLEAF=1.00;MQ=43.64;QD=33.85;SOR=0.919	GT:AD:DP:GQ:PL	1/1:0,47:47:99:1628,141,0
3L	18840743	.	T	A	541.77	.	AC=1;AF=0.500;AN=2;BaseQRankSum=-0.676;ClippingRankSum=0.000;DP=44;ExcessHet=3.0103;FS=0.000;MLEAC=1;MLEAF=0.500;MQ=43.78;MQRankSum=1.767;QD=12.31;ReadPosRankSum=0.486;SOR=0.739	GT:AD:DP:GQ:PL	0/1:19,25:44:99:570,0,409
3L	18840759	.	T	G	1866.77	.	AC=2;AF=1.00;AN=2;DP=51;ExcessHet=3.0103;FS=0.000;MLEAC=2;MLEAF=1.00;MQ=43.73;QD=35.29;SOR=1.201	GT:AD:DP:GQ:PL	1/1:0,51:51:99:1895,153,0
3L	18840782	.	G	A	1177.77	.	AC=1;AF=0.500;AN=2;BaseQRankSum=3.785;ClippingRankSum=0.000;DP=57;ExcessHet=3.0103;FS=1.001;MLEAC=1;MLEAF=0.500;MQ=43.69;MQRankSum=2.953;QD=20.66;ReadPosRankSum=-2.011;SOR=0.564	GT:AD:DP:GQ:PL	0/1:25,32:57:99:1206,0,950
3L	18840791	.	G	C	2616.77	.	AC=2;AF=1.00;AN=2;DP=58;ExcessHet=3.0103;FS=0.000;MLEAC=2;MLEAF=1.00;MQ=43.66;QD=35.69;SOR=0.997	GT:AD:DP:GQ:PL	1/1:0,58:58:99:2645,184,0
3L	18840799	.	A	G	1005.77	.	AC=1;AF=0.500;AN=2;BaseQRankSum=-2.152;ClippingRankSum=0.000;DP=59;ExcessHet=3.0103;FS=0.000;MLEAC=1;MLEAF=0.500;MQ=43.67;MQRankSum=-2.919;QD=17.05;ReadPosRankSum=1.633;SOR=0.646	GT:AD:DP:GQ:PL	0/1:31,28:59:99:1034,0,1155
3L	18840830	.	G	GTC	2371.73	.	AC=2;AF=1.00;AN=2;DP=55;ExcessHet=3.0103;FS=0.000;MLEAC=2;MLEAF=1.00;MQ=43.68;QD=29.25;SOR=0.846	GT:AD:DP:GQ:PL	1/1:0,54:54:99:2409,163,0
3L	18840831	.	A	T	2407.77	.	AC=2;AF=1.00;AN=2;DP=53;ExcessHet=3.0103;FS=0.000;MLEAC=2;MLEAF=1.00;MQ=43.70;QD=24.22;SOR=0.808	GT:AD:DP:GQ:PL	1/1:0,53:53:99:2436,166,0
3L	18840843	.	G	A	1165.77	.	AC=1;AF=0.500;AN=2;BaseQRankSum=0.071;ClippingRankSum=0.000;DP=55;ExcessHet=3.0103;FS=0.000;MLEAC=1;MLEAF=0.500;MQ=43.75;MQRankSum=3.325;QD=21.20;ReadPosRankSum=-0.478;SOR=0.577	GT:AD:DP:GQ:PL	0/1:23,32:55:99:1194,0,870
3L	18840846	.	AT	A	834.73	.	AC=1;AF=0.500;AN=2;BaseQRankSum=0.547;ClippingRankSum=0.000;DP=54;ExcessHet=3.0103;FS=0.000;MLEAC=1;MLEAF=0.500;MQ=43.75;MQRankSum=-3.247;QD=15.46;ReadPosRankSum=0.122;SOR=0.754	GT:AD:DP:GQ:PL	0/1:31,23:54:99:872,0,1232
3L	18840851	.	AAAGTT	A	822.73	.	AC=1;AF=0.500;AN=2;BaseQRankSum=-0.352;ClippingRankSum=0.000;DP=57;ExcessHet=3.0103;FS=1.037;MLEAC=1;MLEAF=0.500;MQ=43.76;MQRankSum=-3.390;QD=14.43;ReadPosRankSum=0.017;SOR=0.963	GT:AD:DP:GQ:PL	0/1:34,23:57:99:860,0,1382
3L	18840879	.	C	A	827.77	.	AC=1;AF=0.500;AN=2;BaseQRankSum=0.643;ClippingRankSum=0.000;DP=64;ExcessHet=3.0103;FS=0.000;MLEAC=1;MLEAF=0.500;MQ=43.79;MQRankSum=3.487;QD=12.93;ReadPosRankSum=1.865;SOR=0.675	GT:AD:DP:GQ:PL	0/1:25,39:64:99:856,0,933
3L	18840896	.	A	G	423.77	.	AC=1;AF=0.500;AN=2;BaseQRankSum=-1.059;ClippingRankSum=0.000;DP=68;ExcessHet=3.0103;FS=0.000;MLEAC=1;MLEAF=0.500;MQ=43.83;MQRankSum=-3.435;QD=6.23;ReadPosRankSum=-2.184;SOR=0.693	GT:AD:DP:GQ:PL	0/1:44,24:68:99:452,0,1634
3L	18840962	.	G	T	337.77	.	AC=1;AF=0.500;AN=2;BaseQRankSum=2.478;ClippingRankSum=0.000;DP=66;ExcessHet=3.0103;FS=1.043;MLEAC=1;MLEAF=0.500;MQ=44.00;MQRankSum=0.000;QD=5.12;ReadPosRankSum=-0.505;SOR=0.481	GT:AD:DP:GQ:PL	0/1:46,20:66:99:366,0,1056
3L	18841033	.	G	T	1974.77	.	AC=2;AF=1.00;AN=2;DP=72;ExcessHet=3.0103;FS=0.000;MLEAC=2;MLEAF=1.00;MQ=44.00;QD=27.43;SOR=0.934	GT:AD:DP:GQ:PL	1/1:0,72:72:99:2003,216,0
3L	18841151	.	C	A	370.77	.	AC=1;AF=0.500;AN=2;BaseQRankSum=1.991;ClippingRankSum=0.000;DP=72;ExcessHet=3.0103;FS=2.224;MLEAC=1;MLEAF=0.500;MQ=43.84;MQRankSum=-0.762;QD=5.22;ReadPosRankSum=0.668;SOR=1.085	GT:AD:DP:GQ:PL	0/1:49,22:71:99:399,0,1054
3L	18841249	.	A	G	464.77	.	AC=1;AF=0.500;AN=2;BaseQRankSum=2.085;ClippingRankSum=0.000;DP=68;ExcessHet=3.0103;FS=8.631;MLEAC=1;MLEAF=0.500;MQ=43.69;MQRankSum=0.759;QD=6.83;ReadPosRankSum=2.180;SOR=1.261	GT:AD:DP:GQ:PL	0/1:43,25:68:99:493,0,951
3L	18841284	.	CTT	C	988.73	.	AC=1;AF=0.500;AN=2;BaseQRankSum=0.218;ClippingRankSum=0.000;DP=69;ExcessHet=3.0103;FS=8.521;MLEAC=1;MLEAF=0.500;MQ=43.70;MQRankSum=0.607;QD=14.76;ReadPosRankSum=1.349;SOR=1.490	GT:AD:DP:GQ:PL	0/1:40,27:67:99:1026,0,2123
3L	18841291	.	A	T	988.77	.	AC=1;AF=0.500;AN=2;BaseQRankSum=-1.369;ClippingRankSum=0.000;DP=71;ExcessHet=3.0103;FS=10.468;MLEAC=1;MLEAF=0.500;MQ=43.76;MQRankSum=0.574;QD=13.93;ReadPosRankSum=1.024;SOR=1.258	GT:AD:DP:GQ:PL	0/1:43,28:71:99:1017,0,2203
3L	18841372	.	C	G	1593.77	.	AC=2;AF=1.00;AN=2;DP=63;ExcessHet=3.0103;FS=0.000;MLEAC=2;MLEAF=1.00;MQ=43.50;QD=26.13;SOR=0.725	GT:AD:DP:GQ:PL	1/1:0,61:61:99:1622,182,0
3L	18841407	.	CTG	C	900.73	.	AC=1;AF=0.500;AN=2;BaseQRankSum=-1.775;ClippingRankSum=0.000;DP=66;ExcessHet=3.0103;FS=0.984;MLEAC=1;MLEAF=0.500;MQ=43.48;MQRankSum=2.143;QD=14.77;ReadPosRankSum=1.225;SOR=0.678	GT:AD:DP:GQ:PL	0/1:36,25:61:99:938,0,1441
3L	18841413	.	C	A	2165.77	.	AC=2;AF=1.00;AN=2;DP=64;ExcessHet=3.0103;FS=0.000;MLEAC=2;MLEAF=1.00;MQ=43.47;QD=34.38;SOR=0.724	GT:AD:DP:GQ:PL	1/1:0,63:63:99:2194,189,0
3L	18841428	.	C	T	975.77	.	AC=1;AF=0.500;AN=2;BaseQRankSum=1.308;ClippingRankSum=0.000;DP=64;ExcessHet=3.0103;FS=3.468;MLEAC=1;MLEAF=0.500;MQ=43.47;MQRankSum=2.295;QD=15.49;ReadPosRankSum=1.231;SOR=0.889	GT:AD:DP:GQ:PL	0/1:35,28:63:99:1004,0,1375
3L	18841471	.	GT	G	673.73	.	AC=1;AF=0.500;AN=2;BaseQRankSum=3.059;ClippingRankSum=0.000;DP=57;ExcessHet=3.0103;FS=5.341;MLEAC=1;MLEAF=0.500;MQ=43.59;MQRankSum=1.513;QD=11.82;ReadPosRankSum=-0.983;SOR=1.186	GT:AD:DP:GQ:PL	0/1:28,29:57:99:711,0,726
3L	18841590	.	A	T	457.77	.	AC=1;AF=0.500;AN=2;BaseQRankSum=4.255;ClippingRankSum=0.000;DP=50;ExcessHet=3.0103;FS=0.000;MLEAC=1;MLEAF=0.500;MQ=42.97;MQRankSum=1.296;QD=9.16;ReadPosRankSum=1.224;SOR=0.658	GT:AD:DP:GQ:PL	0/1:28,22:50:99:486,0,621
3L	18841607	.	C	A	663.77	.	AC=1;AF=0.500;AN=2;BaseQRankSum=-0.384;ClippingRankSum=0.000;DP=53;ExcessHet=3.0103;FS=1.083;MLEAC=1;MLEAF=0.500;MQ=42.77;MQRankSum=-1.751;QD=12.52;ReadPosRankSum=-0.813;SOR=0.509	GT:AD:DP:GQ:PL	0/1:22,31:53:99:692,0,455
3L	18841655	.	CAAT	C	580.73	.	AC=1;AF=0.500;AN=2;BaseQRankSum=-0.350;ClippingRankSum=0.000;DP=50;ExcessHet=3.0103;FS=2.587;MLEAC=1;MLEAF=0.500;MQ=42.37;MQRankSum=2.676;QD=11.85;ReadPosRankSum=-1.324;SOR=0.986	GT:AD:DP:GQ:PL	0/1:32,17:49:99:618,0,1292
3L	18841660	.	A	G	589.77	.	AC=1;AF=0.500;AN=2;BaseQRankSum=0.599;ClippingRankSum=0.000;DP=49;ExcessHet=3.0103;FS=2.587;MLEAC=1;MLEAF=0.500;MQ=42.43;MQRankSum=2.676;QD=12.04;SOR=0.986	GT:AD:DP:GQ:PL	0/1:32,17:49:99:618,0,1292
3L	18841714	.	C	A	334.77	.	AC=1;AF=0.500;AN=2;BaseQRankSum=1.614;ClippingRankSum=0.000;DP=47;ExcessHet=3.0103;FS=2.552;MLEAC=1;MLEAF=0.500;MQ=42.49;MQRankSum=2.986;QD=7.12;ReadPosRankSum=-0.033;SOR=0.776	GT:AD:DP:GQ:PL	0/1:29,18:47:99:363,0,628
3L	18841737	.	A	T	609.77	.	AC=1;AF=0.500;AN=2;BaseQRankSum=2.605;ClippingRankSum=0.000;DP=45;ExcessHet=3.0103;FS=0.000;MLEAC=1;MLEAF=0.500;MQ=42.70;MQRankSum=-2.546;QD=13.55;ReadPosRankSum=-1.886;SOR=0.722	GT:AD:DP:GQ:PL	0/1:17,28:45:99:638,0,475
3L	18841757	.	C	T	299.77	.	AC=1;AF=0.500;AN=2;BaseQRankSum=-0.039;ClippingRankSum=0.000;DP=43;ExcessHet=3.0103;FS=0.000;MLEAC=1;MLEAF=0.500;MQ=42.75;MQRankSum=1.973;QD=6.97;ReadPosRankSum=1.070;SOR=0.527	GT:AD:DP:GQ:PL	0/1:26,17:43:99:328,0,593
3L	18841795	.	A	C	462.77	.	AC=1;AF=0.500;AN=2;BaseQRankSum=-2.761;ClippingRankSum=0.000;DP=38;ExcessHet=3.0103;FS=0.000;MLEAC=1;MLEAF=0.500;MQ=42.61;MQRankSum=-1.836;QD=12.51;ReadPosRankSum=0.627;SOR=0.683	GT:AD:DP:GQ:PL	0/1:14,23:37:99:491,0,297
3L	18841823	.	C	T	621.77	.	AC=1;AF=0.500;AN=2;BaseQRankSum=1.672;ClippingRankSum=0.000;DP=39;ExcessHet=3.0103;FS=0.000;MLEAC=1;MLEAF=0.500;MQ=42.52;MQRankSum=-1.360;QD=16.36;ReadPosRankSum=0.473;SOR=0.906	GT:AD:DP:GQ:PL	0/1:11,27:38:99:650,0,194
3L	18841864	.	A	G	591.77	.	AC=1;AF=0.500;AN=2;BaseQRankSum=1.236;ClippingRankSum=0.000;DP=37;ExcessHet=3.0103;FS=5.297;MLEAC=1;MLEAF=0.500;MQ=42.86;MQRankSum=-0.508;QD=15.99;ReadPosRankSum=1.279;SOR=0.774	GT:AD:DP:GQ:PL	0/1:11,26:37:99:620,0,188
3L	18842046	.	C	G	567.77	.	AC=1;AF=0.500;AN=2;BaseQRankSum=0.280;ClippingRankSum=0.000;DP=40;ExcessHet=3.0103;FS=1.294;MLEAC=1;MLEAF=0.500;MQ=44.00;MQRankSum=0.000;QD=14.56;ReadPosRankSum=0.834;SOR=0.498	GT:AD:DP:GQ:PL	0/1:12,27:39:99:596,0,202
3L	18842066	.	A	C	525.77	.	AC=1;AF=0.500;AN=2;BaseQRankSum=-0.810;ClippingRankSum=0.000;DP=38;ExcessHet=3.0103;FS=0.000;MLEAC=1;MLEAF=0.500;MQ=44.00;MQRankSum=0.000;QD=14.21;ReadPosRankSum=0.948;SOR=0.784	GT:AD:DP:GQ:PL	0/1:12,25:37:99:554,0,205
3L	18842201	.	T	A	875.77	.	AC=1;AF=0.500;AN=2;BaseQRankSum=0.832;ClippingRankSum=0.000;DP=52;ExcessHet=3.0103;FS=6.682;MLEAC=1;MLEAF=0.500;MQ=44.00;MQRankSum=0.000;QD=16.84;ReadPosRankSum=0.070;SOR=0.784	GT:AD:DP:GQ:PL	0/1:14,38:52:99:904,0,233
3L	18842217	.	T	C	850.77	.	AC=1;AF=0.500;AN=2;BaseQRankSum=2.719;ClippingRankSum=0.000;DP=53;ExcessHet=3.0103;FS=6.181;MLEAC=1;MLEAF=0.500;MQ=44.00;MQRankSum=0.000;QD=16.05;ReadPosRankSum=1.050;SOR=0.732	GT:AD:DP:GQ:PL	0/1:16,37:53:99:879,0,273
3L	18842275	.	C	A	584.77	.	AC=1;AF=0.500;AN=2;BaseQRankSum=-0.363;ClippingRankSum=0.000;DP=44;ExcessHet=3.0103;FS=0.000;MLEAC=1;MLEAF=0.500;MQ=43.87;MQRankSum=1.284;QD=13.60;ReadPosRankSum=-1.143;SOR=0.743	GT:AD:DP:GQ:PL	0/1:17,26:43:99:613,0,349
3L	18842296	.	T	G	529.77	.	AC=1;AF=0.500;AN=2;BaseQRankSum=-1.103;ClippingRankSum=0.000;DP=43;ExcessHet=3.0103;FS=0.000;MLEAC=1;MLEAF=0.500;MQ=43.87;MQRankSum=1.226;QD=12.32;ReadPosRankSum=-1.429;SOR=0.826	GT:AD:DP:GQ:PL	0/1:18,25:43:99:558,0,364
3L	18842316	.	A	T	475.77	.	AC=1;AF=0.500;AN=2;BaseQRankSum=-1.735;ClippingRankSum=0.000;DP=38;ExcessHet=3.0103;FS=0.000;MLEAC=1;MLEAF=0.500;MQ=43.85;MQRankSum=1.226;QD=12.52;ReadPosRankSum=-1.486;SOR=0.693	GT:AD:DP:GQ:PL	0/1:16,22:38:99:504,0,338
3L	18842341	.	T	G	471.77	.	AC=1;AF=0.500;AN=2;BaseQRankSum=-0.325;ClippingRankSum=0.000;DP=39;ExcessHet=3.0103;FS=1.307;MLEAC=1;MLEAF=0.500;MQ=43.86;MQRankSum=1.189;QD=12.10;ReadPosRankSum=0.607;SOR=0.465	GT:AD:DP:GQ:PL	0/1:17,22:39:99:500,0,327
3L	18842459	.	G	A	1245.77	.	AC=2;AF=1.00;AN=2;DP=47;ExcessHet=3.0103;FS=0.000;MLEAC=2;MLEAF=1.00;MQ=44.00;QD=27.08;SOR=0.780	GT:AD:DP:GQ:PL	1/1:0,46:46:99:1274,138,0
3L	18842518	.	T	A	378.77	.	AC=1;AF=0.500;AN=2;BaseQRankSum=-1.168;ClippingRankSum=0.000;DP=49;ExcessHet=3.0103;FS=2.463;MLEAC=1;MLEAF=0.500;MQ=44.00;MQRankSum=0.000;QD=7.73;ReadPosRankSum=1.567;SOR=0.751	GT:AD:DP:GQ:PL	0/1:29,20:49:99:407,0,694
3L	18842570	.	C	T	366.77	.	AC=1;AF=0.500;AN=2;BaseQRankSum=-2.960;ClippingRankSum=0.000;DP=50;ExcessHet=3.0103;FS=0.000;MLEAC=1;MLEAF=0.500;MQ=44.00;MQRankSum=0.000;QD=7.34;ReadPosRankSum=0.357;SOR=0.752	GT:AD:DP:GQ:PL	0/1:30,20:50:99:395,0,700
3L	18842598	.	C	T	798.77	.	AC=1;AF=0.500;AN=2;BaseQRankSum=2.477;ClippingRankSum=0.000;DP=53;ExcessHet=3.0103;FS=2.357;MLEAC=1;MLEAF=0.500;MQ=44.00;MQRankSum=0.000;QD=15.07;ReadPosRankSum=-0.737;SOR=1.069	GT:AD:DP:GQ:PL	0/1:32,21:53:99:827,0,1260
3L	18842602	.	GTTT	G	819.73	.	AC=1;AF=0.500;AN=2;BaseQRankSum=0.532;ClippingRankSum=0.000;DP=55;ExcessHet=3.0103;FS=3.798;MLEAC=1;MLEAF=0.500;MQ=43.96;MQRankSum=-1.143;QD=14.90;ReadPosRankSum=-1.204;SOR=1.252	GT:AD:DP:GQ:PL	0/1:32,23:55:99:857,0,1257
3L	18842736	.	T	C	189.77	.	AC=1;AF=0.500;AN=2;BaseQRankSum=-1.573;ClippingRankSum=0.000;DP=48;ExcessHet=3.0103;FS=7.572;MLEAC=1;MLEAF=0.500;MQ=43.96;MQRankSum=-1.570;QD=4.04;ReadPosRankSum=-0.996;SOR=2.012	GT:AD:DP:GQ:PL	0/1:34,13:47:99:218,0,810
3L	18842740	.	G	T	1504.77	.	AC=2;AF=1.00;AN=2;DP=48;ExcessHet=3.0103;FS=0.000;MLEAC=2;MLEAF=1.00;MQ=43.96;QD=32.02;SOR=1.659	GT:AD:DP:GQ:PL	1/1:0,47:47:99:1533,141,0
3L	18842810	.	C	G	1690.77	.	AC=2;AF=1.00;AN=2;DP=63;ExcessHet=3.0103;FS=0.000;MLEAC=2;MLEAF=1.00;MQ=43.97;QD=26.84;SOR=0.933	GT:AD:DP:GQ:PL	1/1:0,63:63:99:1719,188,0
3L	18843131	.	A	C	1413.77	.	AC=2;AF=1.00;AN=2;DP=52;ExcessHet=3.0103;FS=0.000;MLEAC=2;MLEAF=1.00;MQ=43.96;QD=27.19;SOR=0.770	GT:AD:DP:GQ:PL	1/1:0,52:52:99:1442,155,0
3L	18843198	.	A	T	1916.77	.	AC=2;AF=1.00;AN=2;DP=68;ExcessHet=3.0103;FS=0.000;MLEAC=2;MLEAF=1.00;MQ=43.97;QD=28.19;SOR=0.949	GT:AD:DP:GQ:PL	1/1:0,68:68:99:1945,204,0
3L	18843295	.	G	A	1985.77	.	AC=2;AF=1.00;AN=2;DP=73;ExcessHet=3.0103;FS=0.000;MLEAC=2;MLEAF=1.00;MQ=44.00;QD=27.58;SOR=0.934	GT:AD:DP:GQ:PL	1/1:0,72:72:99:2014,216,0
3L	18843339	.	A	G	724.77	.	AC=1;AF=0.500;AN=2;BaseQRankSum=-3.679;ClippingRankSum=0.000;DP=55;ExcessHet=3.0103;FS=3.899;MLEAC=1;MLEAF=0.500;MQ=44.00;MQRankSum=0.000;QD=13.42;ReadPosRankSum=0.410;SOR=1.128	GT:AD:DP:GQ:PL	0/1:21,33:54:99:753,0,437
3L	18843412	.	G	T	434.77	.	AC=1;AF=0.500;AN=2;BaseQRankSum=0.749;ClippingRankSum=0.000;DP=57;ExcessHet=3.0103;FS=0.000;MLEAC=1;MLEAF=0.500;MQ=44.00;MQRankSum=0.000;QD=7.63;ReadPosRankSum=0.055;SOR=0.711	GT:AD:DP:GQ:PL	0/1:34,23:57:99:463,0,1404
3L	18843415	.	G	A	817.77	.	AC=1;AF=0.500;AN=2;BaseQRankSum=0.561;ClippingRankSum=0.000;DP=59;ExcessHet=3.0103;FS=0.000;MLEAC=1;MLEAF=0.500;MQ=44.00;MQRankSum=0.000;QD=13.86;ReadPosRankSum=-0.154;SOR=0.664	GT:AD:DP:GQ:PL	0/1:23,36:59:99:846,0,843
3L	18843513	.	A	T	953.77	.	AC=1;AF=0.500;AN=2;BaseQRankSum=-0.769;ClippingRankSum=0.000;DP=62;ExcessHet=3.0103;FS=18.720;MLEAC=1;MLEAF=0.500;MQ=43.87;MQRankSum=0.081;QD=15.38;ReadPosRankSum=0.038;SOR=0.979	GT:AD:DP:GQ:PL	0/1:20,42:62:99:982,0,383
3L	18843562	.	G	A	1010.77	.	AC=1;AF=0.500;AN=2;BaseQRankSum=3.351;ClippingRankSum=0.000;DP=62;ExcessHet=3.0103;FS=9.923;MLEAC=1;MLEAF=0.500;MQ=43.73;MQRankSum=1.520;QD=16.30;ReadPosRankSum=-0.260;SOR=0.595	GT:AD:DP:GQ:PL	0/1:19,43:62:99:1039,0,348
3L	18843576	.	C	CG	2216.73	.	AC=2;AF=1.00;AN=2;DP=58;ExcessHet=3.0103;FS=0.000;MLEAC=2;MLEAF=1.00;MQ=43.71;QD=32.94;SOR=0.762	GT:AD:DP:GQ:PL	1/1:0,58:58:99:2254,177,0
3L	18843623	.	C	G	1738.77	.	AC=2;AF=1.00;AN=2;DP=66;ExcessHet=3.0103;FS=0.000;MLEAC=2;MLEAF=1.00;MQ=43.70;QD=26.34;SOR=1.112	GT:AD:DP:GQ:PL	1/1:0,66:66:99:1767,197,0
3L	18843693	.	A	C	976.77	.	AC=1;AF=0.500;AN=2;BaseQRankSum=-3.892;ClippingRankSum=0.000;DP=60;ExcessHet=3.0103;FS=22.697;MLEAC=1;MLEAF=0.500;MQ=43.59;MQRankSum=2.623;QD=16.28;ReadPosRankSum=0.485;SOR=0.021	GT:AD:DP:GQ:PL	0/1:17,43:60:99:1005,0,585
3L	18843696	.	T	A	285.77	.	AC=1;AF=0.500;AN=2;BaseQRankSum=2.149;ClippingRankSum=0.000;DP=58;ExcessHet=3.0103;FS=25.610;MLEAC=1;MLEAF=0.500;MQ=43.58;MQRankSum=-2.502;QD=4.93;ReadPosRankSum=-0.787;SOR=4.019	GT:AD:DP:GQ:PL	0/1:41,17:58:99:314,0,1692
3L	18843757	.	A	G	2559.77	.	AC=2;AF=1.00;AN=2;DP=58;ExcessHet=3.0103;FS=0.000;MLEAC=2;MLEAF=1.00;MQ=43.54;QD=32.50;SOR=0.914	GT:AD:DP:GQ:PL	1/1:0,58:58:99:2588,175,0
3L	18843761	.	G	A	2581.77	.	AC=2;AF=1.00;AN=2;DP=57;ExcessHet=3.0103;FS=0.000;MLEAC=2;MLEAF=1.00;MQ=43.54;QD=29.55;SOR=0.800	GT:AD:DP:GQ:PL	1/1:0,57:57:99:2610,175,0
3L	18843768	.	A	T	2536.77	.	AC=2;AF=1.00;AN=2;DP=56;ExcessHet=3.0103;FS=0.000;MLEAC=2;MLEAF=1.00;MQ=43.53;QD=27.14;SOR=0.765	GT:AD:DP:GQ:PL	1/1:0,56:56:99:2565,172,0
3L	18843782	.	GT	G	2887.73	.	AC=2;AF=1.00;AN=2;DP=65;ExcessHet=3.0103;FS=0.000;MLEAC=2;MLEAF=1.00;MQ=43.59;QD=30.79;SOR=0.723	GT:AD:DP:GQ:PL	1/1:0,65:65:99:2925,196,0
3L	18843800	.	G	A	3107.77	.	AC=2;AF=1.00;AN=2;DP=69;ExcessHet=3.0103;FS=0.000;MLEAC=2;MLEAF=1.00;MQ=43.50;QD=33.89;SOR=0.844	GT:AD:DP:GQ:PL	1/1:0,69:69:99:3136,211,0
3L	18843806	.	C	T	3017.77	.	AC=2;AF=1.00;AN=2;DP=68;ExcessHet=3.0103;FS=0.000;MLEAC=2;MLEAF=1.00;MQ=43.49;QD=31.29;SOR=0.814	GT:AD:DP:GQ:PL	1/1:0,68:68:99:3046,205,0
3L	18843904	.	G	C	2313.77	.	AC=2;AF=1.00;AN=2;DP=51;ExcessHet=3.0103;FS=0.000;MLEAC=2;MLEAF=1.00;MQ=42.63;QD=28.05;SOR=1.201	GT:AD:DP:GQ:PL	1/1:0,51:51:99:2342,157,0
3L	18843907	.	A	T	2311.77	.	AC=2;AF=1.00;AN=2;DP=52;ExcessHet=3.0103;FS=0.000;MLEAC=2;MLEAF=1.00;MQ=42.66;QD=26.26;SOR=1.244	GT:AD:DP:GQ:PL	1/1:0,52:52:99:2340,157,0
3L	18843920	.	TATGTATGTAGAAGAAACCGACCCACTAAATGTGTGCTAACA	T	2282.73	.	AC=2;AF=1.00;AN=2;DP=50;ExcessHet=3.0103;FS=0.000;MLEAC=2;MLEAF=1.00;MQ=42.65;QD=28.40;SOR=1.519	GT:AD:DP:GQ:PL	1/1:0,50:50:99:2320,160,0
3L	18843968	.	ATACT	A	1987.73	.	AC=2;AF=1.00;AN=2;DP=46;ExcessHet=3.0103;FS=0.000;MLEAC=2;MLEAF=1.00;MQ=42.53;QD=26.02;SOR=1.609	GT:AD:DP:GQ:PL	1/1:0,46:46:99:2025,143,0
3L	18844013	.	T	C	2374.77	.	AC=2;AF=1.00;AN=2;DP=54;ExcessHet=3.0103;FS=0.000;MLEAC=2;MLEAF=1.00;MQ=43.27;QD=33.35;SOR=0.981	GT:AD:DP:GQ:PL	1/1:0,53:53:99:2403,163,0
3L	18844015	.	A	T	2403.77	.	AC=2;AF=1.00;AN=2;DP=54;ExcessHet=3.0103;FS=0.000;MLEAC=2;MLEAF=1.00;MQ=43.30;QD=25.45;SOR=0.981	GT:AD:DP:GQ:PL	1/1:0,53:53:99:2432,166,0
3L	18844037	.	G	A	2364.77	.	AC=2;AF=1.00;AN=2;DP=57;ExcessHet=3.0103;FS=0.000;MLEAC=2;MLEAF=1.00;MQ=43.48;QD=27.33;SOR=0.765	GT:AD:DP:GQ:PL	1/1:0,56:56:99:2393,169,0
3L	18844157	.	A	AC	1910.73	.	AC=2;AF=1.00;AN=2;DP=58;ExcessHet=3.0103;FS=0.000;MLEAC=2;MLEAF=1.00;MQ=43.51;QD=33.52;SOR=0.877	GT:AD:DP:GQ:PL	1/1:0,57:57:99:1948,171,0
3L	18844197	.	C	CG	2683.73	.	AC=2;AF=1.00;AN=2;DP=60;ExcessHet=3.0103;FS=0.000;MLEAC=2;MLEAF=1.00;MQ=43.49;QD=31.94;SOR=0.760	GT:AD:DP:GQ:PL	1/1:0,60:60:99:2721,184,0
3L	18844198	.	A	T	2692.77	.	AC=2;AF=1.00;AN=2;DP=59;ExcessHet=3.0103;FS=0.000;MLEAC=2;MLEAF=1.00;MQ=43.49;QD=25.71;SOR=0.796	GT:AD:DP:GQ:PL	1/1:0,59:59:99:2721,184,0
3L	18844204	.	C	G	2761.77	.	AC=2;AF=1.00;AN=2;DP=62;ExcessHet=3.0103;FS=0.000;MLEAC=2;MLEAF=1.00;MQ=43.51;QD=33.75;SOR=0.693	GT:AD:DP:GQ:PL	1/1:0,62:62:99:2790,187,0
3L	18844212	.	AG	A	2831.73	.	AC=2;AF=1.00;AN=2;DP=62;ExcessHet=3.0103;FS=0.000;MLEAC=2;MLEAF=1.00;MQ=43.57;QD=28.91;SOR=0.758	GT:AD:DP:GQ:PL	1/1:0,62:62:99:2869,193,0
3L	18844214	.	CAA	C	2786.73	.	AC=2;AF=1.00;AN=2;DP=63;ExcessHet=3.0103;FS=0.000;MLEAC=2;MLEAF=1.00;MQ=43.58;QD=32.10;SOR=0.790	GT:AD:DP:GQ:PL	1/1:0,63:63:99:2824,190,0
3L	18844220	.	G	T	2824.77	.	AC=2;AF=1.00;AN=2;DP=63;ExcessHet=3.0103;FS=0.000;MLEAC=2;MLEAF=1.00;MQ=43.58;QD=37.99;SOR=0.724	GT:AD:DP:GQ:PL	1/1:0,63:63:99:2853,193,0
3L	18844371	.	GT	G	405.73	.	AC=1;AF=0.500;AN=2;BaseQRankSum=-0.822;ClippingRankSum=0.000;DP=53;ExcessHet=3.0103;FS=3.917;MLEAC=1;MLEAF=0.500;MQ=43.82;MQRankSum=0.142;QD=7.96;ReadPosRankSum=1.076;SOR=1.009	GT:AD:DP:GQ:PL	0/1:24,27:51:99:443,0,422
3L	18844382	.	C	G	1874.77	.	AC=2;AF=1.00;AN=2;DP=52;ExcessHet=3.0103;FS=0.000;MLEAC=2;MLEAF=1.00;MQ=43.87;QD=27.37;SOR=0.853	GT:AD:DP:GQ:PL	1/1:0,52:52:99:1903,156,0
3L	18844405	.	C	T	1531.77	.	AC=2;AF=1.00;AN=2;DP=58;ExcessHet=3.0103;FS=0.000;MLEAC=2;MLEAF=1.00;MQ=43.95;QD=26.87;SOR=0.960	GT:AD:DP:GQ:PL	1/1:0,57:57:99:1560,170,0
3L	18844418	.	A	T	420.77	.	AC=1;AF=0.500;AN=2;BaseQRankSum=-0.172;ClippingRankSum=0.000;DP=58;ExcessHet=3.0103;FS=3.840;MLEAC=1;MLEAF=0.500;MQ=43.95;MQRankSum=0.829;QD=7.38;ReadPosRankSum=-0.197;SOR=0.621	GT:AD:DP:GQ:PL	0/1:35,22:57:99:449,0,787
3L	18844519	.	G	A	911.77	.	AC=1;AF=0.500;AN=2;BaseQRankSum=2.262;ClippingRankSum=0.000;DP=71;ExcessHet=3.0103;FS=0.915;MLEAC=1;MLEAF=0.500;MQ=44.00;MQRankSum=0.000;QD=12.84;ReadPosRankSum=0.448;SOR=0.509	GT:AD:DP:GQ:PL	0/1:30,41:71:99:940,0,618
3L	18844595	.	A	G	637.77	.	AC=1;AF=0.500;AN=2;BaseQRankSum=-1.309;ClippingRankSum=0.000;DP=66;ExcessHet=3.0103;FS=0.000;MLEAC=1;MLEAF=0.500;MQ=43.97;MQRankSum=-1.000;QD=9.66;ReadPosRankSum=0.265;SOR=0.588	GT:AD:DP:GQ:PL	0/1:34,32:66:99:666,0,762
3L	18844763	.	A	G	1060.77	.	AC=1;AF=0.500;AN=2;BaseQRankSum=-0.914;ClippingRankSum=0.000;DP=54;ExcessHet=3.0103;FS=3.840;MLEAC=1;MLEAF=0.500;MQ=43.93;MQRankSum=-1.349;QD=19.64;ReadPosRankSum=1.872;SOR=1.099	GT:AD:DP:GQ:PL	0/1:26,28:54:99:1089,0,959
3L	18844771	.	ACGTAAAGTACTTTGAATT	A	1168.73	.	AC=1;AF=0.500;AN=2;BaseQRankSum=-1.200;ClippingRankSum=0.000;DP=64;ExcessHet=3.0103;FS=0.956;MLEAC=1;MLEAF=0.500;MQ=43.94;MQRankSum=-1.403;QD=18.26;ReadPosRankSum=0.929;SOR=0.957	GT:AD:DP:GQ:PL	0/1:32,32:64:99:1206,0,1210
3L	18844883	.	C	CATTTGGTACACA	1232.73	.	AC=1;AF=0.500;AN=2;BaseQRankSum=-0.804;ClippingRankSum=0.000;DP=70;ExcessHet=3.0103;FS=3.350;MLEAC=1;MLEAF=0.500;MQ=43.85;MQRankSum=-0.543;QD=18.13;ReadPosRankSum=0.417;SOR=0.347	GT:AD:DP:GQ:PL	0/1:35,33:68:99:1270,0,1339
3L	18844975	.	G	A	475.77	.	AC=1;AF=0.500;AN=2;BaseQRankSum=0.875;ClippingRankSum=0.000;DP=53;ExcessHet=3.0103;FS=3.824;MLEAC=1;MLEAF=0.500;MQ=43.91;MQRankSum=-0.135;QD=8.98;ReadPosRankSum=-1.073;SOR=0.633	GT:AD:DP:GQ:PL	0/1:29,24:53:99:504,0,656
3L	18845053	.	T	C	558.77	.	AC=1;AF=0.500;AN=2;BaseQRankSum=-1.649;ClippingRankSum=0.000;DP=59;ExcessHet=3.0103;FS=1.016;MLEAC=1;MLEAF=0.500;MQ=43.97;MQRankSum=1.001;QD=9.63;ReadPosRankSum=0.023;SOR=0.874	GT:AD:DP:GQ:PL	0/1:30,28:58:99:587,0,666
3L	18845071	.	A	C	572.77	.	AC=1;AF=0.500;AN=2;BaseQRankSum=-0.261;ClippingRankSum=0.000;DP=55;ExcessHet=3.0103;FS=5.695;MLEAC=1;MLEAF=0.500;MQ=43.96;MQRankSum=1.018;QD=10.41;ReadPosRankSum=-0.584;SOR=1.565	GT:AD:DP:GQ:PL	0/1:28,27:55:99:601,0,626
3L	18845094	.	T	A	1787.77	.	AC=2;AF=1.00;AN=2;DP=63;ExcessHet=3.0103;FS=0.000;MLEAC=2;MLEAF=1.00;MQ=43.97;QD=28.38;SOR=1.010	GT:AD:DP:GQ:PL	1/1:0,63:63:99:1816,189,0
3L	18845181	.	C	T	1973.77	.	AC=2;AF=1.00;AN=2;DP=72;ExcessHet=3.0103;FS=0.000;MLEAC=2;MLEAF=1.00;MQ=43.97;QD=27.80;SOR=1.042	GT:AD:DP:GQ:PL	1/1:0,71:71:99:2002,213,0
3L	18845208	.	G	T	3211.77	.	AC=2;AF=1.00;AN=2;DP=76;ExcessHet=3.0103;FS=0.000;MLEAC=2;MLEAF=1.00;MQ=44.00;QD=28.98;SOR=0.746	GT:AD:DP:GQ:PL	1/1:0,76:76:99:3240,229,0
3L	18845218	.	T	TA	3277.73	.	AC=2;AF=1.00;AN=2;DP=79;ExcessHet=3.0103;FS=0.000;MLEAC=2;MLEAF=1.00;MQ=44.00;QD=30.95;SOR=0.881	GT:AD:DP:GQ:PL	1/1:0,79:79:99:3315,240,0
3L	18845275	.	T	C	1153.77	.	AC=1;AF=0.500;AN=2;BaseQRankSum=-2.091;ClippingRankSum=0.000;DP=75;ExcessHet=3.0103;FS=0.000;MLEAC=1;MLEAF=0.500;MQ=44.00;MQRankSum=0.000;QD=15.59;ReadPosRankSum=-0.565;SOR=0.773	GT:AD:DP:GQ:PL	0/1:24,50:74:99:1182,0,459
3L	18845378	.	A	T	1356.77	.	AC=1;AF=0.500;AN=2;BaseQRankSum=-0.046;ClippingRankSum=0.000;DP=61;ExcessHet=3.0103;FS=1.017;MLEAC=1;MLEAF=0.500;MQ=43.97;MQRankSum=-0.772;QD=22.24;ReadPosRankSum=0.805;SOR=0.503	GT:AD:DP:GQ:PL	0/1:24,37:61:99:1385,0,927
3L	18845382	.	CATACATATA	C	1332.73	.	AC=1;AF=0.500;AN=2;BaseQRankSum=0.653;ClippingRankSum=0.000;DP=61;ExcessHet=3.0103;FS=0.990;MLEAC=1;MLEAF=0.500;MQ=43.97;MQRankSum=-0.800;QD=21.85;ReadPosRankSum=1.182;SOR=0.543	GT:AD:DP:GQ:PL	0/1:25,36:61:99:1370,0,1001
3L	18845416	.	A	T	1450.77	.	AC=1;AF=0.500;AN=2;BaseQRankSum=-0.837;ClippingRankSum=0.000;DP=56;ExcessHet=3.0103;FS=1.144;MLEAC=1;MLEAF=0.500;MQ=43.97;MQRankSum=-0.621;QD=25.91;ReadPosRankSum=-2.567;SOR=0.442	GT:AD:DP:GQ:PL	0/1:17,39:56:99:1479,0,758
3L	18845455	.	A	C	675.77	.	AC=1;AF=0.500;AN=2;BaseQRankSum=-2.578;ClippingRankSum=0.000;DP=54;ExcessHet=3.0103;FS=1.083;MLEAC=1;MLEAF=0.500;MQ=44.00;MQRankSum=0.000;QD=12.75;ReadPosRankSum=0.246;SOR=0.465	GT:AD:DP:GQ:PL	0/1:21,32:53:99:704,0,431
3L	18845509	.	C	T	722.77	.	AC=1;AF=0.500;AN=2;BaseQRankSum=-2.665;ClippingRankSum=0.000;DP=54;ExcessHet=3.0103;FS=0.000;MLEAC=1;MLEAF=0.500;MQ=44.00;MQRankSum=0.000;QD=13.38;ReadPosRankSum=0.368;SOR=0.782	GT:AD:DP:GQ:PL	0/1:21,33:54:99:751,0,433
3L	18845642	.	T	A	743.77	.	AC=1;AF=0.500;AN=2;BaseQRankSum=1.170;ClippingRankSum=0.000;DP=51;ExcessHet=3.0103;FS=1.128;MLEAC=1;MLEAF=0.500;MQ=43.96;MQRankSum=-0.698;QD=14.58;ReadPosRankSum=0.540;SOR=0.583	GT:AD:DP:GQ:PL	0/1:18,33:51:99:772,0,328
3L	18845704	.	G	A	229.77	.	AC=1;AF=0.500;AN=2;BaseQRankSum=2.035;ClippingRankSum=0.000;DP=50;ExcessHet=3.0103;FS=0.000;MLEAC=1;MLEAF=0.500;MQ=43.92;MQRankSum=0.981;QD=4.69;ReadPosRankSum=-0.803;SOR=0.818	GT:AD:DP:GQ:PL	0/1:34,15:49:99:258,0,763
3L	18845806	.	C	A	349.77	.	AC=1;AF=0.500;AN=2;BaseQRankSum=3.186;ClippingRankSum=0.000;DP=47;ExcessHet=3.0103;FS=1.174;MLEAC=1;MLEAF=0.500;MQ=44.00;MQRankSum=0.000;QD=7.44;ReadPosRankSum=0.612;SOR=0.467	GT:AD:DP:GQ:PL	0/1:29,18:47:99:378,0,612
3L	18845877	.	G	T	305.77	.	AC=1;AF=0.500;AN=2;BaseQRankSum=0.207;ClippingRankSum=0.000;DP=40;ExcessHet=3.0103;FS=5.158;MLEAC=1;MLEAF=0.500;MQ=43.95;MQRankSum=-1.174;QD=7.64;ReadPosRankSum=-1.049;SOR=0.192	GT:AD:DP:GQ:PL	0/1:24,16:40:99:334,0,549
3L	18845938	.	A	G	915.77	.	AC=1;AF=0.500;AN=2;BaseQRankSum=-3.654;ClippingRankSum=0.000;DP=43;ExcessHet=3.0103;FS=0.000;MLEAC=1;MLEAF=0.500;MQ=43.41;MQRankSum=1.936;QD=21.80;ReadPosRankSum=1.167;SOR=0.678	GT:AD:DP:GQ:PL	0/1:17,25:42:99:944,0,636
3L	18845959	.	T	A	1048.77	.	AC=1;AF=0.500;AN=2;BaseQRankSum=-0.251;ClippingRankSum=0.000;DP=47;ExcessHet=3.0103;FS=2.505;MLEAC=1;MLEAF=0.500;MQ=43.20;MQRankSum=2.926;QD=22.80;ReadPosRankSum=0.051;SOR=0.537	GT:AD:DP:GQ:PL	0/1:19,27:46:99:1077,0,717
3L	18845961	.	T	C	1048.77	.	AC=1;AF=0.500;AN=2;BaseQRankSum=-2.755;ClippingRankSum=0.000;DP=46;ExcessHet=3.0103;FS=1.171;MLEAC=1;MLEAF=0.500;MQ=43.18;MQRankSum=2.862;QD=23.31;ReadPosRankSum=-0.476;SOR=0.446	GT:AD:DP:GQ:PL	0/1:19,26:45:99:1077,0,717
3L	18845963	.	T	C	1006.77	.	AC=1;AF=0.500;AN=2;BaseQRankSum=1.930;ClippingRankSum=0.000;DP=46;ExcessHet=3.0103;FS=1.171;MLEAC=1;MLEAF=0.500;MQ=43.18;MQRankSum=2.862;QD=22.37;ReadPosRankSum=-0.616;SOR=0.446	GT:AD:DP:GQ:PL	0/1:19,26:45:99:1035,0,720
3L	18846072	.	A	G	601.77	.	AC=1;AF=0.500;AN=2;BaseQRankSum=-1.316;ClippingRankSum=0.000;DP=52;ExcessHet=3.0103;FS=0.000;MLEAC=1;MLEAF=0.500;MQ=43.59;MQRankSum=-2.081;QD=13.37;ReadPosRankSum=-1.002;SOR=0.745	GT:AD:DP:GQ:PL	0/1:28,17:45:99:630,0,1125
3L	18846074	.	A	G	616.77	.	AC=1;AF=0.500;AN=2;BaseQRankSum=-0.417;ClippingRankSum=0.000;DP=52;ExcessHet=3.0103;FS=0.000;MLEAC=1;MLEAF=0.500;MQ=43.59;MQRankSum=2.124;QD=13.71;ReadPosRankSum=0.790;SOR=0.644	GT:AD:DP:GQ:PL	0/1:17,28:45:99:645,0,630
3L	18846075	.	T	G	598.77	.	AC=1;AF=0.500;AN=2;BaseQRankSum=-1.486;ClippingRankSum=0.000;DP=52;ExcessHet=3.0103;FS=0.000;MLEAC=1;MLEAF=0.500;MQ=43.59;MQRankSum=-2.081;QD=13.31;ReadPosRankSum=-0.755;SOR=0.745	GT:AD:DP:GQ:PL	0/1:28,17:45:99:627,0,1150
3L	18846088	.	A	T	514.77	.	AC=1;AF=0.500;AN=2;BaseQRankSum=1.610;ClippingRankSum=0.000;DP=49;ExcessHet=3.0103;FS=0.000;MLEAC=1;MLEAF=0.500;MQ=43.75;MQRankSum=-2.523;QD=11.97;ReadPosRankSum=-0.557;SOR=0.746	GT:AD:DP:GQ:PL	0/1:29,14:43:99:543,0,1121
3L	18846181	.	C	CAT	206.74	.	AC=1;AF=0.500;AN=2;BaseQRankSum=0.000;ClippingRankSum=0.000;DP=13;ExcessHet=3.0103;FS=0.000;MLEAC=1;MLEAF=0.500;MQ=44.00;MQRankSum=0.000;QD=20.67;ReadPosRankSum=-1.534;SOR=0.595	GT	./.
3L	18846308	.	C	CCT	608.73	.	AC=1;AF=0.500;AN=2;BaseQRankSum=0.127;ClippingRankSum=0.000;DP=42;ExcessHet=3.0103;FS=3.366;MLEAC=1;MLEAF=0.500;MQ=43.47;MQRankSum=0.662;QD=17.39;ReadPosRankSum=0.036;SOR=0.238	GT:AD:DP:GQ:PL	0/1:11,24:35:99:646,0,409
3L	18846321	.	C	CCT	334.73	.	AC=1;AF=0.500;AN=2;BaseQRankSum=-1.586;ClippingRankSum=0.000;DP=40;ExcessHet=3.0103;FS=3.305;MLEAC=1;MLEAF=0.500;MQ=43.44;MQRankSum=-0.605;QD=9.30;ReadPosRankSum=-0.121;SOR=1.445	GT:AD:DP:GQ:PL	0/1:25,11:36:99:372,0,1005
3L	18846474	.	T	G	1566.77	.	AC=2;AF=1.00;AN=2;BaseQRankSum=1.830;ClippingRankSum=0.000;DP=61;ExcessHet=3.0103;FS=3.579;MLEAC=2;MLEAF=1.00;MQ=43.72;MQRankSum=-0.248;QD=27.49;ReadPosRankSum=-1.404;SOR=0.689	GT:AD:DP:GQ:PL	1/1:1,56:57:99:1595,148,0
3L	18846503	.	A	T	608.77	.	AC=1;AF=0.500;AN=2;BaseQRankSum=3.777;ClippingRankSum=0.000;DP=60;ExcessHet=3.0103;FS=3.797;MLEAC=1;MLEAF=0.500;MQ=43.65;MQRankSum=-0.762;QD=10.50;ReadPosRankSum=-1.725;SOR=1.222	GT:AD:DP:GQ:PL	0/1:39,19:58:99:637,0,1635
3L	18846506	.	G	T	2499.77	.	AC=2;AF=1.00;AN=2;DP=60;ExcessHet=3.0103;FS=0.000;MLEAC=2;MLEAF=1.00;MQ=43.65;QD=33.93;SOR=0.914	GT:AD:DP:GQ:PL	1/1:0,58:58:99:2528,178,0
3L	18846509	.	C	G	567.77	.	AC=1;AF=0.500;AN=2;BaseQRankSum=0.641;ClippingRankSum=0.000;DP=58;ExcessHet=3.0103;FS=1.093;MLEAC=1;MLEAF=0.500;MQ=43.64;MQRankSum=-0.931;QD=10.14;ReadPosRankSum=-1.578;SOR=0.880	GT:AD:DP:GQ:PL	0/1:39,17:56:99:596,0,1586
3L	18846521	.	G	T	1319.77	.	AC=1;AF=0.500;AN=2;BaseQRankSum=2.272;ClippingRankSum=0.000;DP=54;ExcessHet=3.0103;FS=0.000;MLEAC=1;MLEAF=0.500;MQ=43.67;MQRankSum=-0.017;QD=25.38;ReadPosRankSum=3.386;SOR=0.584	GT:AD:DP:GQ:PL	0/1:19,33:52:99:1348,0,779
3L	18846523	.	AT	A	699.73	.	AC=1;AF=0.500;AN=2;BaseQRankSum=-0.862;ClippingRankSum=0.000;DP=54;ExcessHet=3.0103;FS=0.000;MLEAC=1;MLEAF=0.500;MQ=43.67;MQRankSum=0.082;QD=12.96;ReadPosRankSum=-3.481;SOR=0.848	GT:AD:DP:GQ:PL	0/1:34,20:54:99:737,0,1367
3L	18846536	.	T	G	1347.77	.	AC=1;AF=0.500;AN=2;BaseQRankSum=-1.086;ClippingRankSum=0.000;DP=51;ExcessHet=3.0103;FS=1.142;MLEAC=1;MLEAF=0.500;MQ=43.79;MQRankSum=-0.562;QD=26.43;ReadPosRankSum=1.702;SOR=0.951	GT:AD:DP:GQ:PL	0/1:17,34:51:99:1376,0,611
3L	18846537	.	T	G	1347.77	.	AC=1;AF=0.500;AN=2;BaseQRankSum=-1.901;ClippingRankSum=0.000;DP=51;ExcessHet=3.0103;FS=1.142;MLEAC=1;MLEAF=0.500;MQ=43.79;MQRankSum=-0.562;QD=26.43;ReadPosRankSum=1.764;SOR=0.951	GT:AD:DP:GQ:PL	0/1:17,34:51:99:1376,0,611
3L	18846564	.	G	A	1707.77	.	AC=2;AF=1.00;AN=2;BaseQRankSum=1.798;ClippingRankSum=0.000;DP=51;ExcessHet=3.0103;FS=0.000;MLEAC=2;MLEAF=1.00;MQ=43.85;MQRankSum=-0.219;QD=33.49;ReadPosRankSum=1.258;SOR=0.435	GT:AD:DP:GQ:PL	1/1:1,50:51:99:1736,143,0
3L	18846590	.	T	A	709.77	.	AC=1;AF=0.500;AN=2;BaseQRankSum=3.377;ClippingRankSum=0.000;DP=57;ExcessHet=3.0103;FS=7.604;MLEAC=1;MLEAF=0.500;MQ=43.83;MQRankSum=-2.035;QD=12.45;ReadPosRankSum=-0.990;SOR=1.655	GT:AD:DP:GQ:PL	0/1:25,32:57:99:738,0,514
3L	18846605	.	G	A	2415.77	.	AC=2;AF=1.00;AN=2;DP=53;ExcessHet=3.0103;FS=0.000;MLEAC=2;MLEAF=1.00;MQ=43.82;QD=34.79;SOR=1.179	GT:AD:DP:GQ:PL	1/1:0,53:53:99:2444,169,0
3L	18846608	.	C	A	2330.77	.	AC=2;AF=1.00;AN=2;DP=52;ExcessHet=3.0103;FS=0.000;MLEAC=2;MLEAF=1.00;MQ=43.81;QD=30.38;SOR=1.244	GT:AD:DP:GQ:PL	1/1:0,52:52:99:2359,160,0
3L	18846625	.	G	A	592.77	.	AC=1;AF=0.500;AN=2;BaseQRankSum=0.696;ClippingRankSum=0.000;DP=52;ExcessHet=3.0103;FS=2.402;MLEAC=1;MLEAF=0.500;MQ=43.76;MQRankSum=-2.222;QD=11.40;ReadPosRankSum=-0.990;SOR=1.197	GT:AD:DP:GQ:PL	0/1:25,27:52:99:621,0,514
3L	18846670	.	C	A	739.77	.	AC=1;AF=0.500;AN=2;BaseQRankSum=2.372;ClippingRankSum=0.000;DP=57;ExcessHet=3.0103;FS=0.000;MLEAC=1;MLEAF=0.500;MQ=43.70;MQRankSum=1.404;QD=12.98;ReadPosRankSum=-0.451;SOR=0.650	GT:AD:DP:GQ:PL	0/1:32,25:57:99:768,0,1257
3L	18846675	.	C	T	682.77	.	AC=1;AF=0.500;AN=2;BaseQRankSum=0.641;ClippingRankSum=0.000;DP=57;ExcessHet=3.0103;FS=1.012;MLEAC=1;MLEAF=0.500;MQ=43.66;MQRankSum=-1.623;QD=11.98;ReadPosRankSum=0.805;SOR=0.755	GT:AD:DP:GQ:PL	0/1:25,32:57:99:711,0,970
3L	18846707	.	G	T	755.77	.	AC=1;AF=0.500;AN=2;BaseQRankSum=-0.535;ClippingRankSum=0.000;DP=58;ExcessHet=3.0103;FS=0.000;MLEAC=1;MLEAF=0.500;MQ=43.63;MQRankSum=-1.619;QD=13.03;ReadPosRankSum=0.210;SOR=0.845	GT:AD:DP:GQ:PL	0/1:23,35:58:99:784,0,466
3L	18846772	.	T	A	2395.77	.	AC=2;AF=1.00;AN=2;DP=70;ExcessHet=3.0103;FS=0.000;MLEAC=2;MLEAF=1.00;MQ=43.58;QD=34.23;SOR=0.750	GT:AD:DP:GQ:PL	1/1:0,70:70:99:2424,213,0
3L	18846774	.	A	T	525.77	.	AC=1;AF=0.500;AN=2;BaseQRankSum=-1.095;ClippingRankSum=0.000;DP=68;ExcessHet=3.0103;FS=3.365;MLEAC=1;MLEAF=0.500;MQ=43.57;MQRankSum=0.520;QD=7.73;ReadPosRankSum=-0.599;SOR=0.511	GT:AD:DP:GQ:PL	0/1:41,27:68:99:554,0,961
3L	18846869	.	C	T	452.77	.	AC=1;AF=0.500;AN=2;BaseQRankSum=-1.717;ClippingRankSum=0.000;DP=63;ExcessHet=3.0103;FS=7.148;MLEAC=1;MLEAF=0.500;MQ=43.28;MQRankSum=1.531;QD=7.19;ReadPosRankSum=0.661;SOR=0.819	GT:AD:DP:GQ:PL	0/1:39,24:63:99:481,0,889
3L	18846932	.	T	A	1636.77	.	AC=1;AF=0.500;AN=2;BaseQRankSum=0.994;ClippingRankSum=0.000;DP=56;ExcessHet=3.0103;FS=8.257;MLEAC=1;MLEAF=0.500;MQ=42.77;MQRankSum=-1.943;QD=29.23;ReadPosRankSum=-0.846;SOR=0.943	GT:AD:DP:GQ:PL	0/1:16,40:56:99:1665,0,508
3L	18846938	.	C	A	1627.77	.	AC=1;AF=0.500;AN=2;BaseQRankSum=1.567;ClippingRankSum=0.000;DP=53;ExcessHet=3.0103;FS=4.605;MLEAC=1;MLEAF=0.500;MQ=42.66;MQRankSum=-1.731;QD=30.71;ReadPosRankSum=-1.080;SOR=1.114	GT:AD:DP:GQ:PL	0/1:14,39:53:99:1656,0,511
3L	18846943	.	T	C	1563.77	.	AC=1;AF=0.500;AN=2;BaseQRankSum=0.554;ClippingRankSum=0.000;DP=52;ExcessHet=3.0103;FS=6.607;MLEAC=1;MLEAF=0.500;MQ=42.64;MQRankSum=-2.152;QD=30.07;ReadPosRankSum=-0.333;SOR=1.115	GT:AD:DP:GQ:PL	0/1:15,37:52:99:1592,0,512
3L	18846946	.	A	T	1479.77	.	AC=1;AF=0.500;AN=2;BaseQRankSum=1.373;ClippingRankSum=0.000;DP=50;ExcessHet=3.0103;FS=4.641;MLEAC=1;MLEAF=0.500;MQ=42.58;MQRankSum=-2.022;QD=29.60;ReadPosRankSum=-0.378;SOR=1.084	GT:AD:DP:GQ:PL	0/1:14,36:50:99:1508,0,518
3L	18846948	.	G	T	1482.77	.	AC=1;AF=0.500;AN=2;BaseQRankSum=-0.209;ClippingRankSum=0.000;DP=49;ExcessHet=3.0103;FS=6.941;MLEAC=1;MLEAF=0.500;MQ=42.55;MQRankSum=-1.764;QD=30.26;ReadPosRankSum=-0.646;SOR=1.028	GT:AD:DP:GQ:PL	0/1:13,36:49:99:1511,0,476
3L	18846956	.	A	T	1527.77	.	AC=1;AF=0.500;AN=2;BaseQRankSum=-1.255;ClippingRankSum=0.000;DP=51;ExcessHet=3.0103;FS=6.838;MLEAC=1;MLEAF=0.500;MQ=42.57;MQRankSum=-1.706;QD=29.96;ReadPosRankSum=-0.584;SOR=0.991	GT:AD:DP:GQ:PL	0/1:13,38:51:99:1556,0,431
3L	18846960	.	G	GTACA	1560.73	.	AC=1;AF=0.500;AN=2;BaseQRankSum=-0.867;ClippingRankSum=0.000;DP=50;ExcessHet=3.0103;FS=7.381;MLEAC=1;MLEAF=0.500;MQ=42.54;MQRankSum=-1.421;QD=31.21;ReadPosRankSum=-0.898;SOR=0.939	GT:AD:DP:GQ:PL	0/1:12,38:50:99:1598,0,428
3L	18846962	.	G	A	2122.77	.	AC=2;AF=1.00;AN=2;DP=49;ExcessHet=3.0103;FS=0.000;MLEAC=2;MLEAF=1.00;MQ=42.51;QD=29.35;SOR=0.909	GT:AD:DP:GQ:PL	1/1:0,49:49:99:2151,159,0
3L	18846970	.	A	C	1490.77	.	AC=1;AF=0.500;AN=2;BaseQRankSum=-3.306;ClippingRankSum=0.000;DP=51;ExcessHet=3.0103;FS=4.948;MLEAC=1;MLEAF=0.500;MQ=42.59;MQRankSum=-0.251;QD=29.23;ReadPosRankSum=-0.300;SOR=1.100	GT:AD:DP:GQ:PL	0/1:12,39:51:99:1519,0,371
3L	18846982	.	A	C	1485.77	.	AC=2;AF=1.00;AN=2;DP=54;ExcessHet=3.0103;FS=0.000;MLEAC=2;MLEAF=1.00;MQ=42.44;QD=27.51;SOR=0.931	GT:AD:DP:GQ:PL	1/1:0,54:54:99:1514,162,0
3L	18847003	.	C	T	191.77	.	AC=1;AF=0.500;AN=2;BaseQRankSum=0.625;ClippingRankSum=0.000;DP=51;ExcessHet=3.0103;FS=1.255;MLEAC=1;MLEAF=0.500;MQ=42.36;MQRankSum=-1.886;QD=3.76;ReadPosRankSum=-1.497;SOR=1.044	GT:AD:DP:GQ:PL	0/1:38,13:51:99:220,0,911
3L	18847039	.	G	A	276.77	.	AC=1;AF=0.500;AN=2;BaseQRankSum=1.335;ClippingRankSum=0.000;DP=65;ExcessHet=3.0103;FS=7.729;MLEAC=1;MLEAF=0.500;MQ=42.38;MQRankSum=-3.282;QD=4.32;ReadPosRankSum=0.409;SOR=1.427	GT:AD:DP:GQ:PL	0/1:46,18:64:99:305,0,1097
3L	18847054	.	G	A	2998.77	.	AC=2;AF=1.00;AN=2;DP=67;ExcessHet=3.0103;FS=0.000;MLEAC=2;MLEAF=1.00;MQ=42.32;QD=31.07;SOR=0.723	GT:AD:DP:GQ:PL	1/1:0,67:67:99:3027,205,0
3L	18847061	.	A	C	3330.77	.	AC=2;AF=1.00;AN=2;DP=74;ExcessHet=3.0103;FS=0.000;MLEAC=2;MLEAF=1.00;MQ=42.25;QD=31.33;SOR=0.804	GT:AD:DP:GQ:PL	1/1:0,74:74:99:3359,226,0
3L	18847066	.	C	G	3285.77	.	AC=2;AF=1.00;AN=2;DP=72;ExcessHet=3.0103;FS=0.000;MLEAC=2;MLEAF=1.00;MQ=42.26;QD=32.68;SOR=0.869	GT:AD:DP:GQ:PL	1/1:0,72:72:99:3314,223,0
3L	18847082	.	G	T	2986.77	.	AC=2;AF=1.00;AN=2;DP=67;ExcessHet=3.0103;FS=0.000;MLEAC=2;MLEAF=1.00;MQ=42.29;QD=30.44;SOR=0.990	GT:AD:DP:GQ:PL	1/1:0,67:67:99:3015,202,0
3L	18847091	.	G	T	1763.77	.	AC=1;AF=0.500;AN=2;BaseQRankSum=2.346;ClippingRankSum=0.000;DP=69;ExcessHet=3.0103;FS=4.955;MLEAC=1;MLEAF=0.500;MQ=42.31;MQRankSum=5.587;QD=25.56;ReadPosRankSum=-0.699;SOR=0.392	GT:AD:DP:GQ:PL	0/1:24,45:69:99:1792,0,889
3L	18847092	.	CTTAAAAAG	C	848.73	.	AC=1;AF=0.500;AN=2;BaseQRankSum=2.227;ClippingRankSum=0.000;DP=70;ExcessHet=3.0103;FS=6.716;MLEAC=1;MLEAF=0.500;MQ=42.14;MQRankSum=-5.972;QD=12.12;ReadPosRankSum=0.662;SOR=1.519	GT:AD:DP:GQ:PL	0/1:46,24:70:99:886,0,1856
3L	18847154	.	G	C	805.77	.	AC=1;AF=0.500;AN=2;BaseQRankSum=-2.766;ClippingRankSum=0.000;DP=68;ExcessHet=3.0103;FS=0.951;MLEAC=1;MLEAF=0.500;MQ=41.61;MQRankSum=-6.621;QD=11.85;ReadPosRankSum=-2.049;SOR=0.838	GT:AD:DP:GQ:PL	0/1:44,24:68:99:834,0,1767
3L	18847158	3L_18847158_SNP	C	A	808.77	.	AC=1;AF=0.500;AN=2;BaseQRankSum=-0.510;ClippingRankSum=0.000;DB;DP=67;ExcessHet=3.0103;FS=0.000;MLEAC=1;MLEAF=0.500;MQ=41.60;MQRankSum=-6.644;QD=12.07;ReadPosRankSum=-2.336;SOR=0.784	GT:AD:DP:GQ:PL	0/1:43,24:67:99:837,0,1733
3L	18847192	.	G	GCTATAATGT	776.73	.	AC=1;AF=0.500;AN=2;BaseQRankSum=3.442;ClippingRankSum=0.000;DP=63;ExcessHet=3.0103;FS=5.595;MLEAC=1;MLEAF=0.500;MQ=41.44;MQRankSum=-6.773;QD=12.53;ReadPosRankSum=-5.230;SOR=0.608	GT:AD:DP:GQ:PL	0/1:42,20:62:99:814,0,1761
3L	18847196	.	T	TAGTTCATTAGGAAATAAATGAGGTTTTTCTACCGACCCTTGACACTGAATTTCA	1002.73	.	AC=1;AF=0.500;AN=2;BaseQRankSum=-0.271;ClippingRankSum=0.000;DP=65;ExcessHet=3.0103;FS=5.398;MLEAC=1;MLEAF=0.500;MQ=40.91;MQRankSum=-7.050;QD=15.43;ReadPosRankSum=-4.845;SOR=0.278	GT:AD:DP:GQ:PL	0/1:45,20:65:99:1040,0,1791
3L	18847219	.	A	C	541.77	.	AC=1;AF=0.500;AN=2;BaseQRankSum=-0.175;ClippingRankSum=0.000;DP=61;ExcessHet=3.0103;FS=0.000;MLEAC=1;MLEAF=0.500;MQ=41.44;MQRankSum=-6.813;QD=8.88;ReadPosRankSum=-2.180;SOR=0.789	GT:AD:DP:GQ:PL	0/1:43,18:61:99:570,0,1622
3L	18847259	.	A	G	2280.77	.	AC=2;AF=1.00;AN=2;DP=72;ExcessHet=3.0103;FS=0.000;MLEAC=2;MLEAF=1.00;MQ=40.94;QD=31.68;SOR=0.934	GT:AD:DP:GQ:PL	1/1:0,72:72:99:2309,215,0
3L	18847280	.	G	C	663.77	.	AC=1;AF=0.500;AN=2;BaseQRankSum=1.361;ClippingRankSum=0.000;DP=78;ExcessHet=3.0103;FS=3.334;MLEAC=1;MLEAF=0.500;MQ=41.36;MQRankSum=-7.653;QD=8.51;ReadPosRankSum=-1.095;SOR=1.131	GT:AD:DP:GQ:PL	0/1:55,23:78:99:692,0,2168
3L	18847300	.	A	ATT	729.73	.	AC=1;AF=0.500;AN=2;BaseQRankSum=0.910;ClippingRankSum=0.000;DP=82;ExcessHet=3.0103;FS=2.070;MLEAC=1;MLEAF=0.500;MQ=41.37;MQRankSum=-8.138;QD=8.90;ReadPosRankSum=-0.319;SOR=0.774	GT:AD:DP:GQ:PL	0/1:60,22:82:99:767,0,2416
3L	18847302	.	A	T	711.77	.	AC=1;AF=0.500;AN=2;BaseQRankSum=2.781;ClippingRankSum=0.000;DP=80;ExcessHet=3.0103;FS=3.341;MLEAC=1;MLEAF=0.500;MQ=41.33;MQRankSum=-8.133;QD=8.90;ReadPosRankSum=-0.534;SOR=0.726	GT:AD:DP:GQ:PL	0/1:58,22:80:99:740,0,2461
3L	18847305	.	G	T	759.77	.	AC=1;AF=0.500;AN=2;BaseQRankSum=3.216;ClippingRankSum=0.000;DP=80;ExcessHet=3.0103;FS=3.341;MLEAC=1;MLEAF=0.500;MQ=41.33;MQRankSum=-8.133;QD=9.50;ReadPosRankSum=-0.534;SOR=0.726	GT:AD:DP:GQ:PL	0/1:58,22:80:99:788,0,2408
3L	18847310	.	C	T	801.77	.	AC=1;AF=0.500;AN=2;BaseQRankSum=4.666;ClippingRankSum=0.000;DP=83;ExcessHet=3.0103;FS=3.270;MLEAC=1;MLEAF=0.500;MQ=41.24;MQRankSum=-8.328;QD=9.66;ReadPosRankSum=-0.884;SOR=0.689	GT:AD:DP:GQ:PL	0/1:59,24:83:99:830,0,2405
3L	18847318	.	C	T	849.77	.	AC=1;AF=0.500;AN=2;BaseQRankSum=0.645;ClippingRankSum=0.000;DP=79;ExcessHet=3.0103;FS=2.006;MLEAC=1;MLEAF=0.500;MQ=41.04;MQRankSum=-8.116;QD=10.76;ReadPosRankSum=-1.328;SOR=0.775	GT:AD:DP:GQ:PL	0/1:55,24:79:99:878,0,2318
3L	18847323	.	A	G	2136.77	.	AC=1;AF=0.500;AN=2;BaseQRankSum=-0.509;ClippingRankSum=0.000;DP=76;ExcessHet=3.0103;FS=2.109;MLEAC=1;MLEAF=0.500;MQ=41.00;MQRankSum=7.934;QD=28.12;ReadPosRankSum=0.837;SOR=0.717	GT:AD:DP:GQ:PL	0/1:22,54:76:99:2165,0,761
3L	18847327	.	T	A	3445.77	.	AC=2;AF=1.00;AN=2;DP=76;ExcessHet=3.0103;FS=0.000;MLEAC=2;MLEAF=1.00;MQ=41.00;QD=31.02;SOR=0.746	GT:AD:DP:GQ:PL	1/1:0,76:76:99:3474,235,0
3L	18847340	.	A	T	819.77	.	AC=1;AF=0.500;AN=2;BaseQRankSum=-0.045;ClippingRankSum=0.000;DP=72;ExcessHet=3.0103;FS=0.963;MLEAC=1;MLEAF=0.500;MQ=40.70;MQRankSum=-7.752;QD=11.39;ReadPosRankSum=-1.450;SOR=0.915	GT:AD:DP:GQ:PL	0/1:49,23:72:99:848,0,2153
3L	18847357	.	T	TACCAGGGTATCTG	1047.73	.	AC=1;AF=0.500;AN=2;BaseQRankSum=1.250;ClippingRankSum=0.000;DP=75;ExcessHet=3.0103;FS=0.920;MLEAC=1;MLEAF=0.500;MQ=40.66;MQRankSum=-8.096;QD=13.97;ReadPosRankSum=-1.664;SOR=0.850	GT:AD:DP:GQ:PL	0/1:50,25:75:99:1085,0,2002
3L	18847386	.	T	C	2816.77	.	AC=2;AF=1.00;AN=2;DP=83;ExcessHet=3.0103;FS=0.000;MLEAC=2;MLEAF=1.00;MQ=40.81;QD=33.94;SOR=0.928	GT:AD:DP:GQ:PL	1/1:0,83:83:99:2845,249,0
3L	18847393	.	G	A	1027.77	.	AC=1;AF=0.500;AN=2;BaseQRankSum=0.229;ClippingRankSum=0.000;DP=85;ExcessHet=3.0103;FS=0.000;MLEAC=1;MLEAF=0.500;MQ=40.86;MQRankSum=-8.680;QD=12.09;ReadPosRankSum=-0.617;SOR=0.749	GT:AD:DP:GQ:PL	0/1:53,32:85:99:1056,0,2029
3L	18847409	.	C	CT	1027.73	.	AC=1;AF=0.500;AN=2;BaseQRankSum=-0.430;ClippingRankSum=0.000;DP=83;ExcessHet=3.0103;FS=0.844;MLEAC=1;MLEAF=0.500;MQ=41.05;MQRankSum=-8.565;QD=12.38;ReadPosRankSum=0.215;SOR=0.824	GT:AD:DP:GQ:PL	0/1:51,32:83:99:1065,0,1979
3L	18847420	.	C	T	2779.77	.	AC=2;AF=1.00;AN=2;DP=82;ExcessHet=3.0103;FS=0.000;MLEAC=2;MLEAF=1.00;MQ=41.07;QD=33.90;SOR=0.961	GT:AD:DP:GQ:PL	1/1:0,82:82:99:2808,246,0
3L	18847480	.	A	T	2938.77	.	AC=2;AF=1.00;AN=2;DP=70;ExcessHet=3.0103;FS=0.000;MLEAC=2;MLEAF=1.00;MQ=41.61;QD=29.60;SOR=0.811	GT:AD:DP:GQ:PL	1/1:0,70:70:99:2967,216,0
3L	18847495	.	C	T	2895.77	.	AC=2;AF=1.00;AN=2;DP=66;ExcessHet=3.0103;FS=0.000;MLEAC=2;MLEAF=1.00;MQ=41.13;QD=26.54;SOR=0.854	GT:AD:DP:GQ:PL	1/1:0,65:65:99:2924,207,0
3L	18847512	.	A	AACCAAAACAGTAACGGTTCAATGTCGGTAGGAAATAGGCTTTTGGTGTTACCGTTTTAAGAT	1061.73	.	AC=1;AF=0.500;AN=2;BaseQRankSum=1.371;ClippingRankSum=0.000;DP=59;ExcessHet=3.0103;FS=1.125;MLEAC=1;MLEAF=0.500;MQ=41.06;MQRankSum=-6.456;QD=18.96;ReadPosRankSum=-5.256;SOR=0.906	GT:AD:DP:GQ:PL	0/1:39,17:56:99:1099,0,1551
3L	18847548	.	A	AT	693.73	.	AC=1;AF=0.500;AN=2;BaseQRankSum=-0.074;ClippingRankSum=0.000;DP=58;ExcessHet=3.0103;FS=0.000;MLEAC=1;MLEAF=0.500;MQ=39.32;MQRankSum=-6.600;QD=12.39;ReadPosRankSum=-1.977;SOR=0.635	GT:AD:DP:GQ:PL	0/1:36,20:56:99:731,0,1451
3L	18847551	.	TTA	T	690.73	.	AC=1;AF=0.500;AN=2;BaseQRankSum=-2.759;ClippingRankSum=0.000;DP=57;ExcessHet=3.0103;FS=0.000;MLEAC=1;MLEAF=0.500;MQ=39.55;MQRankSum=-6.600;QD=12.33;ReadPosRankSum=-1.592;SOR=0.635	GT:AD:DP:GQ:PL	0/1:36,20:56:99:728,0,1486
3L	18847556	.	T	A	696.77	.	AC=1;AF=0.500;AN=2;BaseQRankSum=-0.386;ClippingRankSum=0.000;DP=60;ExcessHet=3.0103;FS=0.000;MLEAC=1;MLEAF=0.500;MQ=39.73;MQRankSum=-6.738;QD=12.01;SOR=0.560	GT:AD:DP:GQ:PL	0/1:38,20:58:99:725,0,1518
3L	18847595	.	T	TCTTA	946.73	.	AC=1;AF=0.500;AN=2;BaseQRankSum=-0.799;ClippingRankSum=0.000;DP=59;ExcessHet=3.0103;FS=12.128;MLEAC=1;MLEAF=0.500;MQ=38.75;MQRankSum=-6.824;QD=17.21;ReadPosRankSum=-1.703;SOR=0.570	GT:AD:DP:GQ:PL	0/1:30,25:55:99:984,0,1181
3L	18847597	.	ATCAC	A	931.73	.	AC=1;AF=0.500;AN=2;BaseQRankSum=1.804;ClippingRankSum=0.000;DP=66;ExcessHet=3.0103;FS=9.315;MLEAC=1;MLEAF=0.500;MQ=38.85;MQRankSum=-7.010;QD=15.27;ReadPosRankSum=-1.814;SOR=0.728	GT:AD:DP:GQ:PL	0/1:35,26:61:99:969,0,1361
3L	18847647	.	AT	A	735.73	.	AC=1;AF=0.500;AN=2;BaseQRankSum=-1.328;ClippingRankSum=0.000;DP=64;ExcessHet=3.0103;FS=2.417;MLEAC=1;MLEAF=0.500;MQ=38.27;MQRankSum=-5.910;QD=13.88;ReadPosRankSum=0.356;SOR=0.519	GT:AD:DP:GQ:PL	0/1:32,21:53:99:773,0,1233
3L	18847654	.	T	A	743.77	.	AC=1;AF=0.500;AN=2;BaseQRankSum=-2.403;ClippingRankSum=0.000;DP=60;ExcessHet=3.0103;FS=2.417;MLEAC=1;MLEAF=0.500;MQ=38.46;MQRankSum=-5.910;QD=14.03;ReadPosRankSum=0.585;SOR=0.519	GT:AD:DP:GQ:PL	0/1:32,21:53:99:772,0,1233
3L	18847674	.	A	T	363.77	.	AC=1;AF=0.500;AN=2;BaseQRankSum=0.902;ClippingRankSum=0.000;DP=59;ExcessHet=3.0103;FS=4.108;MLEAC=1;MLEAF=0.500;MQ=38.45;MQRankSum=-5.795;QD=7.28;ReadPosRankSum=-0.337;SOR=0.646	GT:AD:DP:GQ:PL	0/1:30,20:50:99:392,0,690
3L	18847696	.	A	AGT	2032.73	.	AC=2;AF=1.00;AN=2;DP=59;ExcessHet=3.0103;FS=0.000;MLEAC=2;MLEAF=1.00;MQ=39.24;QD=29.76;SOR=1.085	GT:AD:DP:GQ:PL	1/1:0,46:46:99:2070,139,0
3L	18847698	.	T	A	2041.77	.	AC=2;AF=1.00;AN=2;DP=58;ExcessHet=3.0103;FS=0.000;MLEAC=2;MLEAF=1.00;MQ=39.29;QD=34.46;SOR=1.038	GT:AD:DP:GQ:PL	1/1:0,45:45:99:2070,138,0
3L	18847714	.	A	T	180.77	.	AC=1;AF=0.500;AN=2;BaseQRankSum=-0.859;ClippingRankSum=0.000;DP=55;ExcessHet=3.0103;FS=0.000;MLEAC=1;MLEAF=0.500;MQ=39.68;MQRankSum=-5.029;QD=4.41;ReadPosRankSum=-0.029;SOR=0.536	GT:AD:DP:GQ:PL	0/1:29,12:41:99:209,0,701
3L	18847728	.	A	G	368.77	.	AC=1;AF=0.500;AN=2;BaseQRankSum=-0.014;ClippingRankSum=0.000;DP=56;ExcessHet=3.0103;FS=0.000;MLEAC=1;MLEAF=0.500;MQ=39.72;MQRankSum=-5.090;QD=8.78;ReadPosRankSum=-1.176;SOR=0.773	GT:AD:DP:GQ:PL	0/1:30,12:42:99:397,0,1187
3L	18847737	.	GTTAATTTGTGATT	G	443.73	.	AC=1;AF=0.500;AN=2;BaseQRankSum=1.111;ClippingRankSum=0.000;DP=57;ExcessHet=3.0103;FS=0.000;MLEAC=1;MLEAF=0.500;MQ=39.36;MQRankSum=-5.138;QD=10.32;ReadPosRankSum=-1.974;SOR=0.741	GT:AD:DP:GQ:PL	0/1:30,13:43:99:481,0,1218
3L	18847753	.	T	A	442.77	.	AC=1;AF=0.500;AN=2;BaseQRankSum=-0.264;ClippingRankSum=0.000;DP=49;ExcessHet=3.0103;FS=0.000;MLEAC=1;MLEAF=0.500;MQ=38.85;MQRankSum=-4.902;QD=11.97;ReadPosRankSum=-1.422;SOR=0.914	GT:AD:DP:GQ:PL	0/1:24,13:37:99:471,0,1011
3L	18847757	.	TGG	T	466.73	.	AC=1;AF=0.500;AN=2;BaseQRankSum=-2.360;ClippingRankSum=0.000;DP=50;ExcessHet=3.0103;FS=0.000;MLEAC=1;MLEAF=0.500;MQ=38.47;MQRankSum=-4.984;QD=12.61;ReadPosRankSum=-1.785;SOR=0.706	GT:AD:DP:GQ:PL	0/1:24,13:37:99:504,0,1134
3L	18847761	.	A	AT	427.73	.	AC=1;AF=0.500;AN=2;BaseQRankSum=-0.292;ClippingRankSum=0.000;DP=50;ExcessHet=3.0103;FS=0.000;MLEAC=1;MLEAF=0.500;MQ=38.47;MQRankSum=-4.984;QD=11.56;SOR=0.519	GT:AD:DP:GQ:PL	0/1:24,13:37:99:465,0,1095
3L	18847764	.	ATC	A	469.73	.	AC=1;AF=0.500;AN=2;BaseQRankSum=0.316;ClippingRankSum=0.000;DP=53;ExcessHet=3.0103;FS=0.000;MLEAC=1;MLEAF=0.500;MQ=38.70;MQRankSum=-5.044;QD=12.04;ReadPosRankSum=-1.523;SOR=0.784	GT:AD:DP:GQ:PL	0/1:26,13:39:99:507,0,1092
3L	18847768	.	G	T	391.77	.	AC=1;AF=0.500;AN=2;BaseQRankSum=2.396;ClippingRankSum=0.000;DP=52;ExcessHet=3.0103;FS=0.000;MLEAC=1;MLEAF=0.500;MQ=38.69;MQRankSum=-4.910;QD=10.31;ReadPosRankSum=-2.598;SOR=0.693	GT:AD:DP:GQ:PL	0/1:26,12:38:99:420,0,1140
3L	18847770	.	A	AAATCT	385.73	.	AC=1;AF=0.500;AN=2;BaseQRankSum=-1.319;ClippingRankSum=0.000;DP=52;ExcessHet=3.0103;FS=0.000;MLEAC=1;MLEAF=0.500;MQ=38.67;MQRankSum=-4.890;QD=10.15;ReadPosRankSum=-4.560;SOR=0.492	GT:AD:DP:GQ:PL	0/1:26,12:38:99:423,0,1098
3L	18847901	.	C	A	148.77	.	AC=1;AF=0.500;AN=2;BaseQRankSum=0.758;ClippingRankSum=0.000;DP=16;ExcessHet=3.0103;FS=0.000;MLEAC=1;MLEAF=0.500;MQ=31.97;MQRankSum=-2.378;QD=9.30;ReadPosRankSum=1.302;SOR=0.188	GT:AD:DP:GQ:PL	0/1:11,5:16:99:177,0,447
3L	18847910	.	A	G	145.77	.	AC=1;AF=0.500;AN=2;BaseQRankSum=-1.121;ClippingRankSum=0.000;DP=17;ExcessHet=3.0103;FS=2.884;MLEAC=1;MLEAF=0.500;MQ=31.75;MQRankSum=-2.355;QD=8.57;ReadPosRankSum=1.015;SOR=0.160	GT:AD:DP:GQ:PL	0/1:12,5:17:99:174,0,489
3L	18847920	.	G	A	139.77	.	AC=1;AF=0.500;AN=2;BaseQRankSum=2.355;ClippingRankSum=0.000;DP=18;ExcessHet=3.0103;FS=0.000;MLEAC=1;MLEAF=0.500;MQ=32.00;MQRankSum=-2.444;QD=7.76;ReadPosRankSum=0.939;SOR=0.330	GT:AD:DP:GQ:PL	0/1:13,5:18:99:168,0,573
3L	18847943	.	G	C	58.77	.	AC=1;AF=0.500;AN=2;BaseQRankSum=-0.278;ClippingRankSum=0.000;DP=17;ExcessHet=3.0103;FS=0.000;MLEAC=1;MLEAF=0.500;MQ=31.68;MQRankSum=-1.644;QD=3.67;ReadPosRankSum=-1.144;SOR=0.321	GT:AD:DP:GQ:PL	0/1:13,3:16:87:87,0,537
3L	18847965	.	TTA	T	422.25	.	AC=1;AF=0.500;AN=2;BaseQRankSum=-0.603;ClippingRankSum=0.000;DP=14;ExcessHet=3.0103;FS=0.000;MLEAC=1;MLEAF=0.500;MQ=31.84;MQRankSum=0.920;QD=34.09;ReadPosRankSum=1.304;SOR=2.147	GT:AD:DP:GQ:PL	0/1:1,11:12:9:459,0,9
3L	18847969	.	AT	A	422.25	.	AC=1;AF=0.500;AN=2;BaseQRankSum=-1.074;ClippingRankSum=0.000;DP=14;ExcessHet=3.0103;FS=0.000;MLEAC=1;MLEAF=0.500;MQ=31.84;MQRankSum=0.920;QD=27.76;SOR=2.147	GT:AD:DP:GQ:PL	0/1:1,11:12:9:459,0,9
3L	18847972	.	CTTTTT	C	422.25	.	AC=1;AF=0.500;AN=2;BaseQRankSum=-1.556;ClippingRankSum=0.000;DP=13;ExcessHet=3.0103;FS=0.000;MLEAC=1;MLEAF=0.500;MQ=31.02;MQRankSum=0.851;QD=30.20;ReadPosRankSum=1.581;SOR=1.981	GT:AD:DP:GQ:PL	0/1:1,10:11:9:459,0,9
3L	18847978	.	A	G	389.03	.	AC=1;AF=0.500;AN=2;DP=12;ExcessHet=3.0103;FS=0.000;MLEAC=1;MLEAF=0.500;MQ=31.26;QD=28.12;SOR=3.258	GT:AD:DP:GQ:PL	0/1:0,10:10:12:417,0,12
3L	18848004	.	TTCCAGCCAATC	T	367.74	.	AC=2;AF=1.00;AN=2;DP=11;ExcessHet=3.0103;FS=0.000;MLEAC=2;MLEAF=1.00;MQ=30.22;QD=26.22;SOR=3.056	GT:AD:DP:GQ:PL	1/1:0,9:9:27:405,27,0
3L	18848022	.	G	C	376.78	.	AC=2;AF=1.00;AN=2;DP=11;ExcessHet=3.0103;FS=0.000;MLEAC=2;MLEAF=1.00;MQ=30.22;QD=32.73;SOR=3.056	GT:AD:DP:GQ:PL	1/1:0,9:9:27:405,27,0
3L	18848027	.	C	G	376.78	.	AC=2;AF=1.00;AN=2;DP=11;ExcessHet=3.0103;FS=0.000;MLEAC=2;MLEAF=1.00;MQ=30.22;QD=26.68;SOR=3.056	GT:AD:DP:GQ:PL	1/1:0,9:9:27:405,27,0
3L	18848048	.	C	T	331.78	.	AC=2;AF=1.00;AN=2;DP=11;ExcessHet=3.0103;FS=0.000;MLEAC=2;MLEAF=1.00;MQ=30.22;QD=28.47;SOR=2.833	GT:AD:DP:GQ:PL	1/1:0,8:8:24:360,24,0
3L	18848049	.	G	A	331.78	.	AC=2;AF=1.00;AN=2;DP=11;ExcessHet=3.0103;FS=0.000;MLEAC=2;MLEAF=1.00;MQ=30.22;QD=30.96;SOR=2.833	GT:AD:DP:GQ:PL	1/1:0,8:8:24:360,24,0
3L	18848054	.	C	T	331.78	.	AC=2;AF=1.00;AN=2;DP=11;ExcessHet=3.0103;FS=0.000;MLEAC=2;MLEAF=1.00;MQ=30.22;QD=31.40;SOR=2.833	GT:AD:DP:GQ:PL	1/1:0,8:8:24:360,24,0
3L	18848069	.	A	T	286.80	.	AC=2;AF=1.00;AN=2;DP=10;ExcessHet=3.0103;FS=0.000;MLEAC=2;MLEAF=1.00;MQ=30.44;QD=30.18;SOR=2.584	GT:AD:DP:GQ:PL	1/1:0,7:7:21:315,21,0
3L	18848074	.	G	A	286.80	.	AC=2;AF=1.00;AN=2;DP=10;ExcessHet=3.0103;FS=0.000;MLEAC=2;MLEAF=1.00;MQ=30.44;QD=28.84;SOR=2.584	GT:AD:DP:GQ:PL	1/1:0,7:7:21:315,21,0
3L	18848157	.	C	T	1546.77	.	AC=2;AF=1.00;AN=2;DP=36;ExcessHet=3.0103;FS=0.000;MLEAC=2;MLEAF=1.00;MQ=31.87;QD=33.48;SOR=0.869	GT:AD:DP:GQ:PL	1/1:0,35:35:99:1575,105,0
3L	18848161	.	T	A	1591.77	.	AC=2;AF=1.00;AN=2;DP=36;ExcessHet=3.0103;FS=0.000;MLEAC=2;MLEAF=1.00;MQ=31.87;QD=26.14;SOR=0.869	GT:AD:DP:GQ:PL	1/1:0,35:35:99:1620,108,0
3L	18848169	.	T	A	40.77	.	AC=1;AF=0.500;AN=2;BaseQRankSum=2.091;ClippingRankSum=0.000;DP=38;ExcessHet=3.0103;FS=9.275;MLEAC=1;MLEAF=0.500;MQ=31.47;MQRankSum=-2.812;QD=1.10;ReadPosRankSum=-3.078;SOR=3.148	GT:AD:DP:GQ:PL	0/1:33,4:37:69:69,0,1339
3L	18848172	.	G	GA	31.73	.	AC=1;AF=0.500;AN=2;BaseQRankSum=0.245;ClippingRankSum=0.000;DP=38;ExcessHet=3.0103;FS=9.275;MLEAC=1;MLEAF=0.500;MQ=31.47;MQRankSum=-2.812;QD=0.86;ReadPosRankSum=-2.648;SOR=3.148	GT:AD:DP:GQ:PL	0/1:33,4:37:69:69,0,1339
3L	18848180	.	C	A	1726.77	.	AC=2;AF=1.00;AN=2;DP=37;ExcessHet=3.0103;FS=0.000;MLEAC=2;MLEAF=1.00;MQ=30.95;QD=30.79;SOR=0.804	GT:AD:DP:GQ:PL	1/1:0,36:36:99:1755,117,0
3L	18848183	.	A	G	1636.77	.	AC=2;AF=1.00;AN=2;DP=38;ExcessHet=3.0103;FS=0.000;MLEAC=2;MLEAF=1.00;MQ=30.74;QD=28.51;SOR=0.859	GT:AD:DP:GQ:PL	1/1:0,37:37:99:1665,111,0
3L	18848201	.	A	T	1726.77	.	AC=2;AF=1.00;AN=2;DP=39;ExcessHet=3.0103;FS=0.000;MLEAC=2;MLEAF=1.00;MQ=30.59;QD=35.99;SOR=0.743	GT:AD:DP:GQ:PL	1/1:0,39:39:99:1755,117,0
3L	18848206	.	A	T	1771.77	.	AC=2;AF=1.00;AN=2;DP=38;ExcessHet=3.0103;FS=0.000;MLEAC=2;MLEAF=1.00;MQ=30.49;QD=32.14;SOR=0.798	GT:AD:DP:GQ:PL	1/1:0,38:38:99:1800,120,0
3L	18848208	.	T	C	1726.77	.	AC=2;AF=1.00;AN=2;DP=38;ExcessHet=3.0103;FS=0.000;MLEAC=2;MLEAF=1.00;MQ=30.49;QD=33.90;SOR=0.798	GT:AD:DP:GQ:PL	1/1:0,38:38:99:1755,117,0
3L	18848212	.	C	CGTAATAGAAATAGCACATCTCT	2122.73	.	AC=2;AF=1.00;AN=2;DP=38;ExcessHet=3.0103;FS=0.000;MLEAC=2;MLEAF=1.00;MQ=30.58;QD=26.79;SOR=0.798	GT:AD:DP:GQ:PL	1/1:0,38:38:99:2160,106,0
3L	18848221	.	C	T	2041.77	.	AC=2;AF=1.00;AN=2;BaseQRankSum=-1.172;ClippingRankSum=0.000;DP=45;ExcessHet=3.0103;FS=0.000;MLEAC=2;MLEAF=1.00;MQ=33.81;MQRankSum=-1.682;QD=33.35;ReadPosRankSum=1.045;SOR=0.473	GT:AD:DP:GQ:PL	1/1:1,44:45:99:2070,99,0
3L	18848231	.	T	G	1996.77	.	AC=2;AF=1.00;AN=2;BaseQRankSum=-0.038;ClippingRankSum=0.000;DP=47;ExcessHet=3.0103;FS=0.000;MLEAC=2;MLEAF=1.00;MQ=33.96;MQRankSum=-1.683;QD=26.90;ReadPosRankSum=0.482;SOR=0.399	GT:AD:DP:GQ:PL	1/1:1,46:47:96:2025,96,0
3L	18848233	.	C	A	2041.77	.	AC=2;AF=1.00;AN=2;BaseQRankSum=0.529;ClippingRankSum=0.000;DP=47;ExcessHet=3.0103;FS=0.000;MLEAC=2;MLEAF=1.00;MQ=33.96;MQRankSum=-1.683;QD=30.37;ReadPosRankSum=0.445;SOR=0.399	GT:AD:DP:GQ:PL	1/1:1,46:47:99:2070,99,0
3L	18848238	.	A	AT	2116.73	.	AC=2;AF=1.00;AN=2;BaseQRankSum=0.660;ClippingRankSum=0.000;DP=46;ExcessHet=3.0103;FS=0.000;MLEAC=2;MLEAF=1.00;MQ=33.94;MQRankSum=-1.683;QD=31.86;ReadPosRankSum=0.303;SOR=0.375	GT:AD:DP:GQ:PL	1/1:1,45:46:99:2154,106,0
3L	18848239	.	A	AT	2071.73	.	AC=2;AF=1.00;AN=2;BaseQRankSum=-0.298;ClippingRankSum=0.000;DP=48;ExcessHet=3.0103;FS=0.000;MLEAC=2;MLEAF=1.00;MQ=34.01;MQRankSum=-1.688;QD=31.28;ReadPosRankSum=0.259;SOR=0.368	GT:AD:DP:GQ:PL	1/1:1,47:48:99:2109,102,0
3L	18848247	.	G	T	2027.77	.	AC=2;AF=1.00;AN=2;BaseQRankSum=0.075;ClippingRankSum=0.000;DP=48;ExcessHet=3.0103;FS=0.000;MLEAC=2;MLEAF=1.00;MQ=34.29;MQRankSum=-1.686;QD=27.29;ReadPosRankSum=-0.218;SOR=0.320	GT:AD:DP:GQ:PL	1/1:1,47:48:99:2056,102,0
3L	18848283	.	AAATATTAAAT	A	2286.73	.	AC=2;AF=1.00;AN=2;BaseQRankSum=1.311;ClippingRankSum=0.000;DP=54;ExcessHet=3.0103;FS=0.000;MLEAC=2;MLEAF=1.00;MQ=36.86;MQRankSum=-1.575;QD=27.80;ReadPosRankSum=-1.541;SOR=0.446	GT:AD:DP:GQ:PL	1/1:1,53:54:99:2324,118,0
3L	18848304	.	A	AAAG	2561.73	.	AC=2;AF=1.00;AN=2;BaseQRankSum=1.723;ClippingRankSum=0.000;DP=59;ExcessHet=3.0103;FS=0.000;MLEAC=2;MLEAF=1.00;MQ=37.16;MQRankSum=-1.563;QD=32.20;ReadPosRankSum=-1.534;SOR=0.399	GT:AD:DP:GQ:PL	1/1:1,58:59:99:2599,136,0
3L	18848364	.	TAACTTTAA	T	2915.73	.	AC=2;AF=1.00;AN=2;DP=68;ExcessHet=3.0103;FS=0.000;MLEAC=2;MLEAF=1.00;MQ=38.57;QD=31.45;SOR=0.723	GT:AD:DP:GQ:PL	1/1:0,65:65:99:2953,199,0
3L	18848392	.	C	A	2861.77	.	AC=2;AF=1.00;AN=2;DP=63;ExcessHet=3.0103;FS=0.000;MLEAC=2;MLEAF=1.00;MQ=39.21;QD=27.84;SOR=0.790	GT:AD:DP:GQ:PL	1/1:0,63:63:99:2890,196,0
3L	18848400	.	T	TA	2762.73	.	AC=2;AF=1.00;AN=2;DP=63;ExcessHet=3.0103;FS=0.000;MLEAC=2;MLEAF=1.00;MQ=39.25;QD=28.27;SOR=0.790	GT:AD:DP:GQ:PL	1/1:0,63:63:99:2800,190,0
3L	18848448	.	A	T	1716.77	.	AC=2;AF=1.00;AN=2;DP=63;ExcessHet=3.0103;FS=0.000;MLEAC=2;MLEAF=1.00;MQ=40.92;QD=27.25;SOR=1.179	GT:AD:DP:GQ:PL	1/1:0,63:63:99:1745,189,0
3L	18848461	.	T	A	1602.77	.	AC=2;AF=1.00;AN=2;DP=59;ExcessHet=3.0103;FS=0.000;MLEAC=2;MLEAF=1.00;MQ=41.57;QD=27.17;SOR=1.123	GT:AD:DP:GQ:PL	1/1:0,59:59:99:1631,177,0
3L	18848585	.	A	G	538.77	.	AC=1;AF=0.500;AN=2;BaseQRankSum=-1.515;ClippingRankSum=0.000;DP=57;ExcessHet=3.0103;FS=6.030;MLEAC=1;MLEAF=0.500;MQ=43.52;MQRankSum=0.129;QD=9.45;ReadPosRankSum=1.021;SOR=0.856	GT:AD:DP:GQ:PL	0/1:40,17:57:99:567,0,1601
3L	18848592	.	C	T	509.77	.	AC=1;AF=0.500;AN=2;BaseQRankSum=1.737;ClippingRankSum=0.000;DP=53;ExcessHet=3.0103;FS=9.007;MLEAC=1;MLEAF=0.500;MQ=43.56;MQRankSum=0.300;QD=9.62;ReadPosRankSum=0.889;SOR=1.336	GT:AD:DP:GQ:PL	0/1:38,15:53:99:538,0,1573
3L	18848594	.	TG	T	503.73	.	AC=1;AF=0.500;AN=2;BaseQRankSum=-1.029;ClippingRankSum=0.000;DP=53;ExcessHet=3.0103;FS=14.534;MLEAC=1;MLEAF=0.500;MQ=43.59;MQRankSum=0.843;QD=9.50;ReadPosRankSum=0.800;SOR=1.825	GT:AD:DP:GQ:PL	0/1:38,15:53:99:541,0,1547
3L	18848624	.	A	G	628.77	.	AC=1;AF=0.500;AN=2;BaseQRankSum=-1.548;ClippingRankSum=0.000;DP=60;ExcessHet=3.0103;FS=2.396;MLEAC=1;MLEAF=0.500;MQ=43.64;MQRankSum=0.229;QD=10.48;ReadPosRankSum=-1.654;SOR=0.783	GT:AD:DP:GQ:PL	0/1:42,18:60:99:657,0,1706
3L	18848631	.	T	C	642.77	.	AC=1;AF=0.500;AN=2;BaseQRankSum=-1.135;ClippingRankSum=0.000;DP=60;ExcessHet=3.0103;FS=2.396;MLEAC=1;MLEAF=0.500;MQ=43.64;MQRankSum=0.229;QD=10.71;ReadPosRankSum=-1.638;SOR=0.783	GT:AD:DP:GQ:PL	0/1:42,18:60:99:671,0,1706
3L	18848636	.	T	A	684.77	.	AC=1;AF=0.500;AN=2;BaseQRankSum=0.263;ClippingRankSum=0.000;DP=62;ExcessHet=3.0103;FS=1.044;MLEAC=1;MLEAF=0.500;MQ=43.68;MQRankSum=0.177;QD=11.04;ReadPosRankSum=-2.109;SOR=0.821	GT:AD:DP:GQ:PL	0/1:42,20:62:99:713,0,1703
3L	18848642	.	C	T	648.77	.	AC=1;AF=0.500;AN=2;BaseQRankSum=-0.341;ClippingRankSum=0.000;DP=59;ExcessHet=3.0103;FS=2.281;MLEAC=1;MLEAF=0.500;MQ=43.77;MQRankSum=0.232;QD=11.00;ReadPosRankSum=-2.224;SOR=1.022	GT:AD:DP:GQ:PL	0/1:40,19:59:99:677,0,1615
3L	18848681	.	T	A	902.77	.	AC=1;AF=0.500;AN=2;BaseQRankSum=-0.248;ClippingRankSum=0.000;DP=60;ExcessHet=3.0103;FS=2.250;MLEAC=1;MLEAF=0.500;MQ=43.87;MQRankSum=-0.345;QD=15.05;ReadPosRankSum=0.573;SOR=1.022	GT:AD:DP:GQ:PL	0/1:20,40:60:99:931,0,413
3L	18848711	.	G	T	799.77	.	AC=1;AF=0.500;AN=2;BaseQRankSum=-0.537;ClippingRankSum=0.000;DP=56;ExcessHet=3.0103;FS=8.003;MLEAC=1;MLEAF=0.500;MQ=43.97;MQRankSum=1.379;QD=14.28;ReadPosRankSum=-0.648;SOR=1.480	GT:AD:DP:GQ:PL	0/1:20,36:56:99:828,0,400
3L	18848773	.	A	AT	2028.73	.	AC=2;AF=1.00;AN=2;BaseQRankSum=-0.469;ClippingRankSum=0.000;DP=61;ExcessHet=3.0103;FS=0.000;MLEAC=2;MLEAF=1.00;MQ=44.00;MQRankSum=0.000;QD=33.26;ReadPosRankSum=1.740;SOR=0.280	GT:AD:DP:GQ:PL	1/1:1,60:61:99:2066,169,0
3L	18848820	.	G	T	873.77	.	AC=1;AF=0.500;AN=2;BaseQRankSum=2.561;ClippingRankSum=0.000;DP=64;ExcessHet=3.0103;FS=0.987;MLEAC=1;MLEAF=0.500;MQ=44.00;MQRankSum=0.000;QD=13.65;ReadPosRankSum=-0.200;SOR=0.947	GT:AD:DP:GQ:PL	0/1:39,25:64:99:902,0,1474
3L	18848836	.	GT	G	813.73	.	AC=1;AF=0.500;AN=2;BaseQRankSum=-0.073;ClippingRankSum=0.000;DP=61;ExcessHet=3.0103;FS=2.211;MLEAC=1;MLEAF=0.500;MQ=44.00;MQRankSum=0.000;QD=13.34;ReadPosRankSum=0.007;SOR=1.044	GT:AD:DP:GQ:PL	0/1:38,23:61:99:851,0,1452
3L	18848943	.	G	A	627.77	.	AC=1;AF=0.500;AN=2;BaseQRankSum=-2.052;ClippingRankSum=0.000;DP=50;ExcessHet=3.0103;FS=2.547;MLEAC=1;MLEAF=0.500;MQ=44.00;MQRankSum=0.000;QD=12.81;ReadPosRankSum=1.631;SOR=0.518	GT:AD:DP:GQ:PL	0/1:30,19:49:99:656,0,1131
3L	18848962	.	G	A	543.77	.	AC=1;AF=0.500;AN=2;BaseQRankSum=0.942;ClippingRankSum=0.000;DP=51;ExcessHet=3.0103;FS=2.526;MLEAC=1;MLEAF=0.500;MQ=44.00;MQRankSum=0.000;QD=10.66;ReadPosRankSum=3.007;SOR=0.368	GT:AD:DP:GQ:PL	0/1:33,18:51:99:572,0,1210
3L	18848999	.	A	T	805.77	.	AC=1;AF=0.500;AN=2;BaseQRankSum=4.160;ClippingRankSum=0.000;DP=58;ExcessHet=3.0103;FS=3.796;MLEAC=1;MLEAF=0.500;MQ=43.88;MQRankSum=-1.357;QD=13.89;ReadPosRankSum=0.794;SOR=0.711	GT:AD:DP:GQ:PL	0/1:22,36:58:99:834,0,406
3L	18849031	.	T	C	1791.77	.	AC=2;AF=1.00;AN=2;DP=64;ExcessHet=3.0103;FS=0.000;MLEAC=2;MLEAF=1.00;MQ=43.85;QD=28.00;SOR=0.693	GT:AD:DP:GQ:PL	1/1:0,64:64:99:1820,192,0
3L	18849065	.	G	A	1602.77	.	AC=1;AF=0.500;AN=2;BaseQRankSum=4.025;ClippingRankSum=0.000;DP=63;ExcessHet=3.0103;FS=1.030;MLEAC=1;MLEAF=0.500;MQ=43.92;MQRankSum=-1.021;QD=25.44;ReadPosRankSum=-1.356;SOR=0.984	GT:AD:DP:GQ:PL	0/1:22,41:63:99:1631,0,807
3L	18849069	.	A	G	1573.77	.	AC=1;AF=0.500;AN=2;BaseQRankSum=-1.153;ClippingRankSum=0.000;DP=63;ExcessHet=3.0103;FS=2.195;MLEAC=1;MLEAF=0.500;MQ=43.92;MQRankSum=-1.057;QD=24.98;ReadPosRankSum=-1.057;SOR=1.045	GT:AD:DP:GQ:PL	0/1:23,40:63:99:1602,0,810
3L	18849109	.	C	T	783.77	.	AC=1;AF=0.500;AN=2;BaseQRankSum=4.276;ClippingRankSum=0.000;DP=61;ExcessHet=3.0103;FS=0.000;MLEAC=1;MLEAF=0.500;MQ=43.87;MQRankSum=-1.498;QD=12.85;ReadPosRankSum=0.452;SOR=0.608	GT:AD:DP:GQ:PL	0/1:26,35:61:99:812,0,507
3L	18849147	.	C	T	2478.77	.	AC=2;AF=1.00;AN=2;DP=59;ExcessHet=3.0103;FS=0.000;MLEAC=2;MLEAF=1.00;MQ=43.82;QD=31.88;SOR=1.123	GT:AD:DP:GQ:PL	1/1:0,59:59:99:2507,180,0
3L	18849171	.	T	C	2334.77	.	AC=2;AF=1.00;AN=2;DP=53;ExcessHet=3.0103;FS=0.000;MLEAC=2;MLEAF=1.00;MQ=43.85;QD=32.27;SOR=1.077	GT:AD:DP:GQ:PL	1/1:0,53:53:99:2363,166,0
3L	18849219	.	A	T	412.77	.	AC=1;AF=0.500;AN=2;BaseQRankSum=1.457;ClippingRankSum=0.000;DP=48;ExcessHet=3.0103;FS=0.000;MLEAC=1;MLEAF=0.500;MQ=43.63;MQRankSum=1.861;QD=8.78;ReadPosRankSum=0.011;SOR=0.641	GT:AD:DP:GQ:PL	0/1:29,18:47:99:441,0,663
3L	18849220	.	T	G	1980.77	.	AC=2;AF=1.00;AN=2;DP=47;ExcessHet=3.0103;FS=0.000;MLEAC=2;MLEAF=1.00;MQ=43.62;QD=29.60;SOR=1.251	GT:AD:DP:GQ:PL	1/1:0,47:47:99:2009,141,0
3L	18849242	.	T	C	756.77	.	AC=1;AF=0.500;AN=2;BaseQRankSum=1.637;ClippingRankSum=0.000;DP=53;ExcessHet=3.0103;FS=2.547;MLEAC=1;MLEAF=0.500;MQ=43.45;MQRankSum=-2.249;QD=14.28;ReadPosRankSum=0.250;SOR=1.179	GT:AD:DP:GQ:PL	0/1:19,34:53:99:785,0,569
3L	18849254	.	C	T	815.77	.	AC=1;AF=0.500;AN=2;BaseQRankSum=3.849;ClippingRankSum=0.000;DP=54;ExcessHet=3.0103;FS=2.549;MLEAC=1;MLEAF=0.500;MQ=43.46;MQRankSum=-2.124;QD=15.11;ReadPosRankSum=0.064;SOR=1.127	GT:AD:DP:GQ:PL	0/1:18,36:54:99:844,0,497
3L	18849314	.	C	T	280.77	.	AC=1;AF=0.500;AN=2;BaseQRankSum=2.196;ClippingRankSum=0.000;DP=52;ExcessHet=3.0103;FS=2.514;MLEAC=1;MLEAF=0.500;MQ=43.27;MQRankSum=2.101;QD=5.40;ReadPosRankSum=-1.857;SOR=0.390	GT:AD:DP:GQ:PL	0/1:34,18:52:99:309,0,745
3L	18849342	.	C	T	1824.77	.	AC=2;AF=1.00;AN=2;DP=49;ExcessHet=3.0103;FS=0.000;MLEAC=2;MLEAF=1.00;MQ=43.16;QD=27.58;SOR=1.473	GT:AD:DP:GQ:PL	1/1:0,49:49:99:1853,147,0
3L	18849358	.	C	T	1288.77	.	AC=1;AF=0.500;AN=2;BaseQRankSum=3.180;ClippingRankSum=0.000;DP=53;ExcessHet=3.0103;FS=1.084;MLEAC=1;MLEAF=0.500;MQ=42.92;MQRankSum=-3.767;QD=24.32;ReadPosRankSum=0.422;SOR=0.551	GT:AD:DP:GQ:PL	0/1:20,33:53:99:1317,0,718
3L	18849363	.	A	G	1248.77	.	AC=1;AF=0.500;AN=2;BaseQRankSum=-1.612;ClippingRankSum=0.000;DP=52;ExcessHet=3.0103;FS=0.000;MLEAC=1;MLEAF=0.500;MQ=42.84;MQRankSum=-3.384;QD=24.01;ReadPosRankSum=0.169;SOR=0.682	GT:AD:DP:GQ:PL	0/1:20,32:52:99:1277,0,788
3L	18849375	.	T	A	933.77	.	AC=1;AF=0.500;AN=2;BaseQRankSum=-1.414;ClippingRankSum=0.000;DP=46;ExcessHet=3.0103;FS=1.152;MLEAC=1;MLEAF=0.500;MQ=42.89;MQRankSum=-3.353;QD=20.30;ReadPosRankSum=-0.737;SOR=0.919	GT:AD:DP:GQ:PL	0/1:19,27:46:99:962,0,717
3L	18849385	3L_18849385_SNP	T	A	300.77	.	AC=1;AF=0.500;AN=2;BaseQRankSum=0.958;ClippingRankSum=0.000;DB;DP=38;ExcessHet=3.0103;FS=1.283;MLEAC=1;MLEAF=0.500;MQ=42.78;MQRankSum=3.872;QD=7.91;ReadPosRankSum=1.687;SOR=1.018	GT:AD:DP:GQ:PL	0/1:22,16:38:99:329,0,868
3L	18849401	.	TA	T	389.73	.	AC=1;AF=0.500;AN=2;BaseQRankSum=0.990;ClippingRankSum=0.000;DP=36;ExcessHet=3.0103;FS=2.798;MLEAC=1;MLEAF=0.500;MQ=42.51;MQRankSum=-3.870;QD=10.83;ReadPosRankSum=-3.142;SOR=0.553	GT:AD:DP:GQ:PL	0/1:17,19:36:99:427,0,474
3L	18849414	.	G	C	701.77	.	AC=1;AF=0.500;AN=2;BaseQRankSum=3.374;ClippingRankSum=0.000;DP=35;ExcessHet=3.0103;FS=2.966;MLEAC=1;MLEAF=0.500;MQ=42.23;MQRankSum=-4.771;QD=20.05;ReadPosRankSum=-3.486;SOR=0.704	GT:AD:DP:GQ:PL	0/1:17,18:35:99:730,0,649
3L	18849422	.	A	G	761.77	.	AC=1;AF=0.500;AN=2;BaseQRankSum=-1.135;ClippingRankSum=0.000;DP=35;ExcessHet=3.0103;FS=1.320;MLEAC=1;MLEAF=0.500;MQ=42.23;MQRankSum=-4.771;QD=21.76;ReadPosRankSum=-3.870;SOR=0.425	GT:AD:DP:GQ:PL	0/1:17,18:35:99:790,0,651
3L	18849426	.	T	TG	752.73	.	AC=1;AF=0.500;AN=2;BaseQRankSum=-0.691;ClippingRankSum=0.000;DP=38;ExcessHet=3.0103;FS=2.742;MLEAC=1;MLEAF=0.500;MQ=42.19;MQRankSum=-4.913;QD=19.81;ReadPosRankSum=-4.260;SOR=0.542	GT:AD:DP:GQ:PL	0/1:17,21:38:99:790,0,651
3L	18849437	.	A	T	914.77	.	AC=1;AF=0.500;AN=2;BaseQRankSum=0.043;ClippingRankSum=0.000;DP=41;ExcessHet=3.0103;FS=4.561;MLEAC=1;MLEAF=0.500;MQ=42.15;MQRankSum=-5.040;QD=22.31;ReadPosRankSum=-4.012;SOR=0.871	GT:AD:DP:GQ:PL	0/1:17,24:41:99:943,0,642
3L	18849440	.	A	AACCAATTGAT	961.73	.	AC=1;AF=0.500;AN=2;BaseQRankSum=0.569;ClippingRankSum=0.000;DP=40;ExcessHet=3.0103;FS=4.717;MLEAC=1;MLEAF=0.500;MQ=42.16;MQRankSum=-5.007;QD=24.04;ReadPosRankSum=-3.683;SOR=1.022	GT:AD:DP:GQ:PL	0/1:17,23:40:99:999,0,639
3L	18849442	.	A	AATAATTTACCATTTTTATCCTATGCAATGT	1170.73	.	AC=1;AF=0.500;AN=2;BaseQRankSum=-2.011;ClippingRankSum=0.000;DP=41;ExcessHet=3.0103;FS=6.658;MLEAC=1;MLEAF=0.500;MQ=42.20;MQRankSum=-4.844;QD=28.55;ReadPosRankSum=-3.338;SOR=1.128	GT:AD:DP:GQ:PL	0/1:17,24:41:99:1208,0,624
3L	18849747	.	A	C	299.77	.	AC=1;AF=0.500;AN=2;BaseQRankSum=-0.369;ClippingRankSum=0.000;DP=56;ExcessHet=3.0103;FS=0.000;MLEAC=1;MLEAF=0.500;MQ=43.83;MQRankSum=0.622;QD=5.35;ReadPosRankSum=0.408;SOR=0.598	GT:AD:DP:GQ:PL	0/1:38,18:56:99:328,0,870
3L	18849795	.	GACCGTTAAC	G	496.73	.	AC=1;AF=0.500;AN=2;BaseQRankSum=0.206;ClippingRankSum=0.000;DP=48;ExcessHet=3.0103;FS=4.452;MLEAC=1;MLEAF=0.500;MQ=43.96;MQRankSum=-1.415;QD=10.57;ReadPosRankSum=-0.795;SOR=0.980	GT:AD:DP:GQ:PL	0/1:32,15:47:99:534,0,1910
3L	18849964	.	GCC	G	1035.73	.	AC=1;AF=0.500;AN=2;BaseQRankSum=-1.280;ClippingRankSum=0.000;DP=48;ExcessHet=3.0103;FS=2.521;MLEAC=1;MLEAF=0.500;MQ=43.80;MQRankSum=2.786;QD=21.58;ReadPosRankSum=0.460;SOR=1.179	GT:AD:DP:GQ:PL	0/1:20,28:48:99:1073,0,750
3L	18849968	.	G	GC	1741.73	.	AC=2;AF=1.00;AN=2;DP=48;ExcessHet=3.0103;FS=0.000;MLEAC=2;MLEAF=1.00;MQ=43.80;QD=29.71;SOR=0.963	GT:AD:DP:GQ:PL	1/1:0,48:48:99:1779,144,0
3L	18850032	.	T	C	628.77	.	AC=1;AF=0.500;AN=2;BaseQRankSum=-0.085;ClippingRankSum=0.000;DP=36;ExcessHet=3.0103;FS=0.000;MLEAC=1;MLEAF=0.500;MQ=43.78;MQRankSum=-2.182;QD=17.47;ReadPosRankSum=0.380;SOR=0.724	GT:AD:DP:GQ:PL	0/1:19,17:36:99:657,0,747
3L	18850034	.	T	C	628.77	.	AC=1;AF=0.500;AN=2;BaseQRankSum=-0.668;ClippingRankSum=0.000;DP=36;ExcessHet=3.0103;FS=0.000;MLEAC=1;MLEAF=0.500;MQ=43.78;MQRankSum=-2.182;QD=17.47;ReadPosRankSum=0.365;SOR=0.724	GT:AD:DP:GQ:PL	0/1:19,17:36:99:657,0,747
3L	18850037	.	CCT	C	616.73	.	AC=1;AF=0.500;AN=2;BaseQRankSum=-1.391;ClippingRankSum=0.000;DP=36;ExcessHet=3.0103;FS=0.000;MLEAC=1;MLEAF=0.500;MQ=43.78;MQRankSum=-2.182;QD=17.13;ReadPosRankSum=-0.016;SOR=0.724	GT:AD:DP:GQ:PL	0/1:19,17:36:99:654,0,773
3L	18850052	.	C	T	541.77	.	AC=1;AF=0.500;AN=2;BaseQRankSum=-0.501;ClippingRankSum=0.000;DP=33;ExcessHet=3.0103;FS=3.384;MLEAC=1;MLEAF=0.500;MQ=43.82;MQRankSum=-2.047;QD=16.42;ReadPosRankSum=-0.565;SOR=0.235	GT:AD:DP:GQ:PL	0/1:19,14:33:99:570,0,757
3L	18850133	.	A	ATT	92.73	.	AC=1;AF=0.500;AN=2;BaseQRankSum=1.135;ClippingRankSum=0.000;DP=39;ExcessHet=3.0103;FS=7.384;MLEAC=1;MLEAF=0.500;MQ=43.70;MQRankSum=-2.807;QD=3.86;ReadPosRankSum=-2.342;SOR=1.759	GT:AD:DP:GQ:PL	0/1:16,8:24:99:130,0,333
3L	18850170	.	C	T	149.77	.	AC=1;AF=0.500;AN=2;BaseQRankSum=2.241;ClippingRankSum=0.000;DP=34;ExcessHet=3.0103;FS=9.459;MLEAC=1;MLEAF=0.500;MQ=43.71;MQRankSum=-3.664;QD=4.40;ReadPosRankSum=2.553;SOR=2.670	GT:AD:DP:GQ:PL	0/1:24,10:34:99:178,0,456
3L	18850318	.	T	A	281.77	.	AC=1;AF=0.500;AN=2;BaseQRankSum=0.464;ClippingRankSum=0.000;DP=45;ExcessHet=3.0103;FS=9.192;MLEAC=1;MLEAF=0.500;MQ=44.00;MQRankSum=0.000;QD=6.26;ReadPosRankSum=-0.155;SOR=1.509	GT:AD:DP:GQ:PL	0/1:29,16:45:99:310,0,658
3L	18850376	.	C	T	895.77	.	AC=1;AF=0.500;AN=2;BaseQRankSum=-1.888;ClippingRankSum=0.000;DP=36;ExcessHet=3.0103;FS=17.231;MLEAC=1;MLEAF=0.500;MQ=44.00;MQRankSum=0.000;QD=24.88;ReadPosRankSum=-0.341;SOR=1.061	GT:AD:DP:GQ:PL	0/1:14,22:36:99:924,0,519
3L	18850380	.	G	C	895.77	.	AC=1;AF=0.500;AN=2;BaseQRankSum=0.963;ClippingRankSum=0.000;DP=37;ExcessHet=3.0103;FS=14.016;MLEAC=1;MLEAF=0.500;MQ=44.00;MQRankSum=0.000;QD=24.21;ReadPosRankSum=-0.862;SOR=0.859	GT:AD:DP:GQ:PL	0/1:14,23:37:99:924,0,519
3L	18850399	.	A	G	895.77	.	AC=1;AF=0.500;AN=2;BaseQRankSum=-0.895;ClippingRankSum=0.000;DP=36;ExcessHet=3.0103;FS=10.824;MLEAC=1;MLEAF=0.500;MQ=44.00;MQRankSum=0.000;QD=24.88;ReadPosRankSum=-1.665;SOR=0.561	GT:AD:DP:GQ:PL	0/1:13,23:36:99:924,0,503
3L	18850400	.	T	C	920.77	.	AC=1;AF=0.500;AN=2;BaseQRankSum=-1.548;ClippingRankSum=0.000;DP=35;ExcessHet=3.0103;FS=10.499;MLEAC=1;MLEAF=0.500;MQ=44.00;MQRankSum=0.000;QD=26.31;ReadPosRankSum=-1.574;SOR=0.425	GT:AD:DP:GQ:PL	0/1:13,22:35:99:949,0,500
3L	18850408	.	C	T	729.77	.	AC=1;AF=0.500;AN=2;BaseQRankSum=1.424;ClippingRankSum=0.000;DP=35;ExcessHet=3.0103;FS=5.138;MLEAC=1;MLEAF=0.500;MQ=43.94;MQRankSum=1.212;QD=20.85;ReadPosRankSum=-0.701;SOR=0.552	GT:AD:DP:GQ:PL	0/1:15,20:35:99:758,0,502
3L	18850440	.	GA	G	70.73	.	AC=1;AF=0.500;AN=2;BaseQRankSum=0.541;ClippingRankSum=0.000;DP=27;ExcessHet=3.0103;FS=1.619;MLEAC=1;MLEAF=0.500;MQ=43.93;MQRankSum=0.967;QD=2.83;ReadPosRankSum=0.522;SOR=1.270	GT:AD:DP:GQ:PL	0/1:14,11:25:99:108,0,193
3L	18850607	.	CA	C	1017.73	.	AC=2;AF=1.00;AN=2;DP=52;ExcessHet=3.0103;FS=0.000;MLEAC=2;MLEAF=1.00;MQ=43.91;QD=20.77;SOR=0.733	GT:AD:DP:GQ:PL	1/1:0,49:49:99:1055,146,0
3L	18850635	.	T	C	1443.77	.	AC=2;AF=1.00;AN=2;DP=54;ExcessHet=3.0103;FS=0.000;MLEAC=2;MLEAF=1.00;MQ=43.91;QD=27.24;SOR=0.808	GT:AD:DP:GQ:PL	1/1:0,53:53:99:1472,159,0
3L	18850922	.	GCTT	G	846.73	.	AC=1;AF=0.500;AN=2;BaseQRankSum=1.821;ClippingRankSum=0.000;DP=66;ExcessHet=3.0103;FS=19.882;MLEAC=1;MLEAF=0.500;MQ=44.00;MQRankSum=0.000;QD=12.83;ReadPosRankSum=-1.181;SOR=2.161	GT:AD:DP:GQ:PL	0/1:41,25:66:99:884,0,1646
3L	18850934	.	CT	C	1224.73	.	AC=2;AF=1.00;AN=2;DP=63;ExcessHet=3.0103;FS=0.000;MLEAC=2;MLEAF=1.00;MQ=44.00;QD=20.08;SOR=0.725	GT:AD:DP:GQ:PL	1/1:0,61:61:99:1262,181,0
3L	18851052	3L_18851052_SNP	C	A	1601.77	.	AC=2;AF=1.00;AN=2;BaseQRankSum=1.757;ClippingRankSum=0.000;DB;DP=59;ExcessHet=3.0103;FS=3.559;MLEAC=2;MLEAF=1.00;MQ=44.00;MQRankSum=0.000;QD=27.15;ReadPosRankSum=-0.486;SOR=0.673	GT:AD:DP:GQ:PL	1/1:1,58:59:99:1630,167,0
3L	18851166	.	C	A	759.77	.	AC=1;AF=0.500;AN=2;BaseQRankSum=0.271;ClippingRankSum=0.000;DP=60;ExcessHet=3.0103;FS=3.658;MLEAC=1;MLEAF=0.500;MQ=44.00;MQRankSum=0.000;QD=12.66;ReadPosRankSum=-0.302;SOR=1.022	GT:AD:DP:GQ:PL	0/1:38,22:60:99:788,0,1789
3L	18851172	.	T	A	825.77	.	AC=1;AF=0.500;AN=2;BaseQRankSum=0.821;ClippingRankSum=0.000;DP=60;ExcessHet=3.0103;FS=0.000;MLEAC=1;MLEAF=0.500;MQ=43.97;MQRankSum=0.823;QD=13.76;ReadPosRankSum=-0.705;SOR=0.677	GT:AD:DP:GQ:PL	0/1:37,23:60:99:854,0,1687
3L	18851252	.	G	A	513.77	.	AC=1;AF=0.500;AN=2;BaseQRankSum=2.692;ClippingRankSum=0.000;DP=73;ExcessHet=3.0103;FS=16.429;MLEAC=1;MLEAF=0.500;MQ=43.92;MQRankSum=1.362;QD=7.04;ReadPosRankSum=0.413;SOR=0.502	GT:AD:DP:GQ:PL	0/1:46,27:73:99:542,0,1036
3L	18851326	.	GTCTAATTAT	G	1245.73	.	AC=1;AF=0.500;AN=2;BaseQRankSum=0.790;ClippingRankSum=0.000;DP=55;ExcessHet=3.0103;FS=10.887;MLEAC=1;MLEAF=0.500;MQ=43.86;MQRankSum=-1.569;QD=24.43;ReadPosRankSum=-0.452;SOR=1.596	GT:AD:DP:GQ:PL	0/1:19,32:51:99:1283,0,701
3L	18851361	.	G	A	1542.77	.	AC=1;AF=0.500;AN=2;BaseQRankSum=0.206;ClippingRankSum=0.000;DP=57;ExcessHet=3.0103;FS=8.098;MLEAC=1;MLEAF=0.500;MQ=43.86;MQRankSum=-1.377;QD=27.07;ReadPosRankSum=-0.739;SOR=0.654	GT:AD:DP:GQ:PL	0/1:18,39:57:99:1571,0,638
3L	18851365	.	A	T	1620.77	.	AC=1;AF=0.500;AN=2;BaseQRankSum=0.342;ClippingRankSum=0.000;DP=57;ExcessHet=3.0103;FS=8.098;MLEAC=1;MLEAF=0.500;MQ=43.90;MQRankSum=-1.176;QD=28.43;ReadPosRankSum=-0.833;SOR=0.654	GT:AD:DP:GQ:PL	0/1:18,39:57:99:1649,0,716
3L	18851369	.	A	T	1632.77	.	AC=1;AF=0.500;AN=2;BaseQRankSum=2.575;ClippingRankSum=0.000;DP=60;ExcessHet=3.0103;FS=5.608;MLEAC=1;MLEAF=0.500;MQ=43.90;MQRankSum=-1.225;QD=27.21;ReadPosRankSum=-0.086;SOR=0.814	GT:AD:DP:GQ:PL	0/1:20,40:60:99:1661,0,716
3L	18851374	.	AT	A	1749.73	.	AC=1;AF=0.500;AN=2;BaseQRankSum=0.428;ClippingRankSum=0.000;DP=63;ExcessHet=3.0103;FS=3.778;MLEAC=1;MLEAF=0.500;MQ=43.88;MQRankSum=-1.381;QD=27.77;ReadPosRankSum=-0.399;SOR=0.580	GT:AD:DP:GQ:PL	0/1:20,43:63:99:1787,0,707
3L	18851377	.	T	A	1698.77	.	AC=1;AF=0.500;AN=2;BaseQRankSum=-1.481;ClippingRankSum=0.000;DP=61;ExcessHet=3.0103;FS=5.463;MLEAC=1;MLEAF=0.500;MQ=43.87;MQRankSum=-1.362;QD=27.85;ReadPosRankSum=-0.105;SOR=0.456	GT:AD:DP:GQ:PL	0/1:19,42:61:99:1727,0,710
3L	18851383	.	T	G	1759.77	.	AC=1;AF=0.500;AN=2;BaseQRankSum=-1.896;ClippingRankSum=0.000;DP=64;ExcessHet=3.0103;FS=3.850;MLEAC=1;MLEAF=0.500;MQ=43.88;MQRankSum=-1.314;QD=27.50;ReadPosRankSum=-0.691;SOR=0.384	GT:AD:DP:GQ:PL	0/1:19,45:64:99:1788,0,662
3L	18851469	.	G	T	1008.77	.	AC=1;AF=0.500;AN=2;BaseQRankSum=1.987;ClippingRankSum=0.000;DP=70;ExcessHet=3.0103;FS=0.000;MLEAC=1;MLEAF=0.500;MQ=43.97;MQRankSum=-0.716;QD=14.41;ReadPosRankSum=-0.376;SOR=0.621	GT:AD:DP:GQ:PL	0/1:25,45:70:99:1037,0,469
3L	18851649	.	A	T	513.77	.	AC=1;AF=0.500;AN=2;BaseQRankSum=-0.185;ClippingRankSum=0.000;DP=58;ExcessHet=3.0103;FS=2.541;MLEAC=1;MLEAF=0.500;MQ=43.97;MQRankSum=-1.582;QD=8.86;ReadPosRankSum=1.854;SOR=1.244	GT:AD:DP:GQ:PL	0/1:42,16:58:99:542,0,2607
3L	18851650	.	C	G	513.77	.	AC=1;AF=0.500;AN=2;BaseQRankSum=1.199;ClippingRankSum=0.000;DP=57;ExcessHet=3.0103;FS=4.074;MLEAC=1;MLEAF=0.500;MQ=43.97;MQRankSum=-1.562;QD=9.01;ReadPosRankSum=1.740;SOR=1.218	GT:AD:DP:GQ:PL	0/1:41,16:57:99:542,0,2607
3L	18851651	.	A	C	513.77	.	AC=1;AF=0.500;AN=2;BaseQRankSum=-0.667;ClippingRankSum=0.000;DP=58;ExcessHet=3.0103;FS=4.148;MLEAC=1;MLEAF=0.500;MQ=43.97;MQRankSum=-1.582;QD=8.86;ReadPosRankSum=2.098;SOR=1.195	GT:AD:DP:GQ:PL	0/1:42,16:58:99:542,0,2607
3L	18851687	.	A	G	571.77	.	AC=1;AF=0.500;AN=2;BaseQRankSum=0.281;ClippingRankSum=0.000;DP=55;ExcessHet=3.0103;FS=0.000;MLEAC=1;MLEAF=0.500;MQ=43.96;MQRankSum=-1.395;QD=10.40;ReadPosRankSum=0.225;SOR=0.854	GT:AD:DP:GQ:PL	0/1:37,18:55:99:600,0,1682
3L	18851695	.	T	C	519.77	.	AC=1;AF=0.500;AN=2;BaseQRankSum=-2.141;ClippingRankSum=0.000;DP=50;ExcessHet=3.0103;FS=1.178;MLEAC=1;MLEAF=0.500;MQ=43.96;MQRankSum=-1.415;QD=10.40;ReadPosRankSum=-0.236;SOR=0.860	GT:AD:DP:GQ:PL	0/1:34,16:50:99:548,0,1610
3L	18851787	.	T	G	772.77	.	AC=1;AF=0.500;AN=2;BaseQRankSum=-1.895;ClippingRankSum=0.000;DP=60;ExcessHet=3.0103;FS=3.811;MLEAC=1;MLEAF=0.500;MQ=44.00;MQRankSum=0.000;QD=12.88;ReadPosRankSum=-0.114;SOR=1.302	GT:AD:DP:GQ:PL	0/1:38,22:60:99:801,0,1820
3L	18851788	.	A	C	772.77	.	AC=1;AF=0.500;AN=2;BaseQRankSum=0.773;ClippingRankSum=0.000;DP=60;ExcessHet=3.0103;FS=3.811;MLEAC=1;MLEAF=0.500;MQ=44.00;MQRankSum=0.000;QD=12.88;ReadPosRankSum=-0.102;SOR=1.302	GT:AD:DP:GQ:PL	0/1:38,22:60:99:801,0,1820
3L	18851822	.	A	G	584.77	.	AC=1;AF=0.500;AN=2;BaseQRankSum=-1.324;ClippingRankSum=0.000;DP=71;ExcessHet=3.0103;FS=4.786;MLEAC=1;MLEAF=0.500;MQ=44.00;MQRankSum=0.000;QD=8.24;ReadPosRankSum=-0.382;SOR=1.323	GT:AD:DP:GQ:PL	0/1:41,30:71:99:613,0,909
3L	18851931	.	G	C	718.77	.	AC=1;AF=0.500;AN=2;BaseQRankSum=3.184;ClippingRankSum=0.000;DP=75;ExcessHet=3.0103;FS=0.887;MLEAC=1;MLEAF=0.500;MQ=43.92;MQRankSum=-0.714;QD=9.71;ReadPosRankSum=-0.691;SOR=0.532	GT:AD:DP:GQ:PL	0/1:40,34:74:99:747,0,847
3L	18851944	.	G	T	765.77	.	AC=1;AF=0.500;AN=2;BaseQRankSum=0.709;ClippingRankSum=0.000;DP=79;ExcessHet=3.0103;FS=1.842;MLEAC=1;MLEAF=0.500;MQ=43.93;MQRankSum=-0.637;QD=9.69;ReadPosRankSum=-0.020;SOR=0.491	GT:AD:DP:GQ:PL	0/1:41,38:79:99:794,0,871
3L	18851972	.	A	G	595.77	.	AC=1;AF=0.500;AN=2;BaseQRankSum=0.981;ClippingRankSum=0.000;DP=63;ExcessHet=3.0103;FS=3.528;MLEAC=1;MLEAF=0.500;MQ=43.94;MQRankSum=-0.069;QD=9.61;ReadPosRankSum=1.037;SOR=0.459	GT:AD:DP:GQ:PL	0/1:33,29:62:99:624,0,716
3L	18851979	.	TAA	T	592.73	.	AC=1;AF=0.500;AN=2;BaseQRankSum=0.317;ClippingRankSum=0.000;DP=62;ExcessHet=3.0103;FS=1.047;MLEAC=1;MLEAF=0.500;MQ=43.94;MQRankSum=-0.981;QD=11.18;ReadPosRankSum=0.730;SOR=0.790	GT:AD:DP:GQ:PL	0/1:27,26:53:99:630,0,690
3L	18852001	.	T	A	659.77	.	AC=1;AF=0.500;AN=2;BaseQRankSum=1.115;ClippingRankSum=0.000;DP=57;ExcessHet=3.0103;FS=2.273;MLEAC=1;MLEAF=0.500;MQ=43.97;MQRankSum=1.089;QD=11.57;ReadPosRankSum=-1.599;SOR=0.392	GT:AD:DP:GQ:PL	0/1:27,30:57:99:688,0,606
3L	18852024	.	G	C	462.77	.	AC=1;AF=0.500;AN=2;BaseQRankSum=-1.216;ClippingRankSum=0.000;DP=51;ExcessHet=3.0103;FS=1.083;MLEAC=1;MLEAF=0.500;MQ=43.96;MQRankSum=-0.981;QD=9.07;ReadPosRankSum=0.698;SOR=0.951	GT:AD:DP:GQ:PL	0/1:26,25:51:99:491,0,541
3L	18852276	.	A	G	287.77	.	AC=1;AF=0.500;AN=2;BaseQRankSum=-2.140;ClippingRankSum=0.000;DP=43;ExcessHet=3.0103;FS=1.338;MLEAC=1;MLEAF=0.500;MQ=43.67;MQRankSum=-0.523;QD=6.69;ReadPosRankSum=1.221;SOR=1.055	GT:AD:DP:GQ:PL	0/1:27,16:43:99:316,0,596
3L	18852322	.	CACTG	C	229.73	.	AC=1;AF=0.500;AN=2;BaseQRankSum=1.462;ClippingRankSum=0.000;DP=36;ExcessHet=3.0103;FS=0.000;MLEAC=1;MLEAF=0.500;MQ=43.68;MQRankSum=-1.628;QD=7.41;ReadPosRankSum=2.078;SOR=0.404	GT:AD:DP:GQ:PL	0/1:23,8:31:99:267,0,1321
3L	18852332	.	C	CTG	232.73	.	AC=1;AF=0.500;AN=2;BaseQRankSum=-0.133;ClippingRankSum=0.000;DP=34;ExcessHet=3.0103;FS=0.000;MLEAC=1;MLEAF=0.500;MQ=43.66;MQRankSum=-1.576;QD=7.76;ReadPosRankSum=1.294;SOR=0.446	GT:AD:DP:GQ:PL	0/1:22,8:30:99:270,0,1279
3L	18852333	.	A	G	241.77	.	AC=1;AF=0.500;AN=2;BaseQRankSum=-0.606;ClippingRankSum=0.000;DP=33;ExcessHet=3.0103;FS=0.000;MLEAC=1;MLEAF=0.500;MQ=43.65;MQRankSum=-1.576;QD=8.06;ReadPosRankSum=1.384;SOR=0.446	GT:AD:DP:GQ:PL	0/1:22,8:30:99:270,0,1279
3L	18852356	.	G	C	331.77	.	AC=1;AF=0.500;AN=2;BaseQRankSum=1.782;ClippingRankSum=0.000;DP=32;ExcessHet=3.0103;FS=3.542;MLEAC=1;MLEAF=0.500;MQ=43.58;MQRankSum=-1.726;QD=10.37;ReadPosRankSum=-0.854;SOR=0.232	GT:AD:DP:GQ:PL	0/1:21,11:32:99:360,0,1233
3L	18852702	.	T	A	358.77	.	AC=1;AF=0.500;AN=2;BaseQRankSum=-0.384;ClippingRankSum=0.000;DP=62;ExcessHet=3.0103;FS=5.361;MLEAC=1;MLEAF=0.500;MQ=44.00;MQRankSum=0.000;QD=5.79;ReadPosRankSum=-1.413;SOR=1.402	GT:AD:DP:GQ:PL	0/1:42,20:62:99:387,0,989
3L	18852800	.	C	A	383.77	.	AC=1;AF=0.500;AN=2;BaseQRankSum=0.087;ClippingRankSum=0.000;DP=59;ExcessHet=3.0103;FS=0.000;MLEAC=1;MLEAF=0.500;MQ=44.00;MQRankSum=0.000;QD=6.50;ReadPosRankSum=1.059;SOR=0.784	GT:AD:DP:GQ:PL	0/1:38,21:59:99:412,0,907
3L	18852897	.	T	TA,TCA	1423.73	.	AC=1,1;AF=0.500,0.500;AN=2;DP=47;ExcessHet=3.0103;FS=0.000;MLEAC=1,1;MLEAF=0.500,0.500;MQ=44.00;QD=32.36;SOR=1.105	GT:AD:DP:GQ:PL	1/2:0,12,32:44:99:1461,1024,910,234,0,314
3L	18852992	.	A	T	1846.77	.	AC=1;AF=0.500;AN=2;BaseQRankSum=2.152;ClippingRankSum=0.000;DP=62;ExcessHet=3.0103;FS=1.141;MLEAC=1;MLEAF=0.500;MQ=44.00;MQRankSum=0.000;QD=29.79;ReadPosRankSum=0.609;SOR=0.486	GT:AD:DP:GQ:PL	0/1:15,47:62:99:1875,0,911
3L	18852998	.	A	C	1787.77	.	AC=1;AF=0.500;AN=2;BaseQRankSum=-3.663;ClippingRankSum=0.000;DP=62;ExcessHet=3.0103;FS=3.847;MLEAC=1;MLEAF=0.500;MQ=44.00;MQRankSum=0.000;QD=28.83;ReadPosRankSum=2.304;SOR=0.344	GT:AD:DP:GQ:PL	0/1:18,44:62:99:1816,0,1008
3L	18853001	.	G	T	1763.77	.	AC=1;AF=0.500;AN=2;BaseQRankSum=-0.870;ClippingRankSum=0.000;DP=62;ExcessHet=3.0103;FS=5.865;MLEAC=1;MLEAF=0.500;MQ=44.00;MQRankSum=0.000;QD=28.45;ReadPosRankSum=2.281;SOR=0.231	GT:AD:DP:GQ:PL	0/1:18,44:62:99:1792,0,969
3L	18853031	.	A	AT	1828.73	.	AC=1;AF=0.500;AN=2;BaseQRankSum=0.054;ClippingRankSum=0.000;DP=67;ExcessHet=3.0103;FS=3.794;MLEAC=1;MLEAF=0.500;MQ=43.97;MQRankSum=-0.609;QD=28.13;ReadPosRankSum=1.241;SOR=0.346	GT:AD:DP:GQ:PL	0/1:19,46:65:99:1866,0,746
3L	18853035	.	G	C	1837.77	.	AC=1;AF=0.500;AN=2;BaseQRankSum=-1.537;ClippingRankSum=0.000;DP=65;ExcessHet=3.0103;FS=3.794;MLEAC=1;MLEAF=0.500;MQ=43.97;MQRankSum=-0.609;QD=28.27;ReadPosRankSum=0.873;SOR=0.346	GT:AD:DP:GQ:PL	0/1:19,46:65:99:1866,0,746
3L	18853204	.	C	G	507.77	.	AC=1;AF=0.500;AN=2;BaseQRankSum=-2.134;ClippingRankSum=0.000;DP=74;ExcessHet=3.0103;FS=0.000;MLEAC=1;MLEAF=0.500;MQ=44.00;MQRankSum=0.000;QD=6.96;ReadPosRankSum=-0.960;SOR=0.804	GT:AD:DP:GQ:PL	0/1:43,30:73:99:536,0,926
3L	18853337	.	T	TA	320.73	.	AC=1;AF=0.500;AN=2;BaseQRankSum=0.184;ClippingRankSum=0.000;DP=55;ExcessHet=3.0103;FS=0.000;MLEAC=1;MLEAF=0.500;MQ=44.00;MQRankSum=0.000;QD=6.55;ReadPosRankSum=-1.626;SOR=0.566	GT:AD:DP:GQ:PL	0/1:25,24:49:99:358,0,338
3L	18853521	.	T	G	928.77	.	AC=1;AF=0.500;AN=2;BaseQRankSum=1.350;ClippingRankSum=0.000;DP=66;ExcessHet=3.0103;FS=3.502;MLEAC=1;MLEAF=0.500;MQ=44.00;MQRankSum=0.000;QD=14.07;ReadPosRankSum=-1.334;SOR=0.903	GT:AD:DP:GQ:PL	0/1:24,42:66:99:957,0,419
3L	18853669	.	T	A	538.77	.	AC=1;AF=0.500;AN=2;BaseQRankSum=0.384;ClippingRankSum=0.000;DP=48;ExcessHet=3.0103;FS=2.578;MLEAC=1;MLEAF=0.500;MQ=44.00;MQRankSum=0.000;QD=11.22;ReadPosRankSum=1.115;SOR=1.244	GT:AD:DP:GQ:PL	0/1:23,25:48:99:567,0,486
3L	18853675	.	T	TG	1963.73	.	AC=2;AF=1.00;AN=2;DP=45;ExcessHet=3.0103;FS=0.000;MLEAC=2;MLEAF=1.00;MQ=44.00;QD=30.27;SOR=1.364	GT:AD:DP:GQ:PL	1/1:0,44:44:99:2001,138,0
3L	18853701	.	T	C	2210.77	.	AC=2;AF=1.00;AN=2;DP=48;ExcessHet=3.0103;FS=0.000;MLEAC=2;MLEAF=1.00;MQ=44.00;QD=31.27;SOR=1.298	GT:AD:DP:GQ:PL	1/1:0,48:48:99:2239,151,0
3L	18853714	.	A	C	532.77	.	AC=1;AF=0.500;AN=2;BaseQRankSum=-2.907;ClippingRankSum=0.000;DP=47;ExcessHet=3.0103;FS=6.106;MLEAC=1;MLEAF=0.500;MQ=44.00;MQRankSum=0.000;QD=11.34;ReadPosRankSum=-1.563;SOR=0.227	GT:AD:DP:GQ:PL	0/1:21,26:47:99:561,0,444
3L	18853722	.	C	T	2086.77	.	AC=2;AF=1.00;AN=2;DP=47;ExcessHet=3.0103;FS=0.000;MLEAC=2;MLEAF=1.00;MQ=44.00;QD=26.58;SOR=1.132	GT:AD:DP:GQ:PL	1/1:0,47:47:99:2115,141,0
3L	18853762	.	TATC	T	1156.73	.	AC=1;AF=0.500;AN=2;BaseQRankSum=0.054;ClippingRankSum=0.000;DP=55;ExcessHet=3.0103;FS=3.878;MLEAC=1;MLEAF=0.500;MQ=44.00;MQRankSum=0.000;QD=21.42;ReadPosRankSum=-1.082;SOR=0.900	GT:AD:DP:GQ:PL	0/1:23,31:54:99:1194,0,820
3L	18853813	.	C	A	740.77	.	AC=1;AF=0.500;AN=2;BaseQRankSum=4.209;ClippingRankSum=0.000;DP=61;ExcessHet=3.0103;FS=11.239;MLEAC=1;MLEAF=0.500;MQ=44.00;MQRankSum=0.000;QD=12.14;ReadPosRankSum=0.712;SOR=1.289	GT:AD:DP:GQ:PL	0/1:27,34:61:99:769,0,525
3L	18853836	.	G	C	2531.77	.	AC=2;AF=1.00;AN=2;DP=55;ExcessHet=3.0103;FS=0.000;MLEAC=2;MLEAF=1.00;MQ=43.96;QD=34.65;SOR=0.729	GT:AD:DP:GQ:PL	1/1:0,55:55:99:2560,175,0
3L	18853861	.	C	A	384.77	.	AC=1;AF=0.500;AN=2;BaseQRankSum=3.344;ClippingRankSum=0.000;DP=53;ExcessHet=3.0103;FS=0.000;MLEAC=1;MLEAF=0.500;MQ=43.96;MQRankSum=-1.225;QD=7.40;ReadPosRankSum=2.472;SOR=0.582	GT:AD:DP:GQ:PL	0/1:32,20:52:99:413,0,727
3L	18853908	.	A	G	880.77	.	AC=1;AF=0.500;AN=2;BaseQRankSum=0.897;ClippingRankSum=0.000;DP=50;ExcessHet=3.0103;FS=2.441;MLEAC=1;MLEAF=0.500;MQ=43.88;MQRankSum=-0.710;QD=17.62;ReadPosRankSum=-0.626;SOR=0.514	GT:AD:DP:GQ:PL	0/1:27,23:50:99:909,0,1097
3L	18853912	.	T	TTAC	879.73	.	AC=1;AF=0.500;AN=2;BaseQRankSum=2.357;ClippingRankSum=0.000;DP=52;ExcessHet=3.0103;FS=0.000;MLEAC=1;MLEAF=0.500;MQ=43.85;MQRankSum=-1.257;QD=16.92;ReadPosRankSum=-0.157;SOR=0.719	GT:AD:DP:GQ:PL	0/1:29,23:52:99:917,0,1139
3L	18853921	.	C	T	820.77	.	AC=1;AF=0.500;AN=2;BaseQRankSum=3.469;ClippingRankSum=0.000;DP=47;ExcessHet=3.0103;FS=1.116;MLEAC=1;MLEAF=0.500;MQ=43.83;MQRankSum=-1.147;QD=17.46;ReadPosRankSum=-1.003;SOR=0.495	GT:AD:DP:GQ:PL	0/1:25,22:47:99:849,0,984
3L	18853934	.	T	A	804.77	.	AC=1;AF=0.500;AN=2;BaseQRankSum=-0.217;ClippingRankSum=0.000;DP=49;ExcessHet=3.0103;FS=1.087;MLEAC=1;MLEAF=0.500;MQ=43.84;MQRankSum=-1.229;QD=16.42;ReadPosRankSum=-0.312;SOR=0.528	GT:AD:DP:GQ:PL	0/1:27,22:49:99:833,0,1065
3L	18853968	.	C	T	808.77	.	AC=1;AF=0.500;AN=2;BaseQRankSum=-0.151;ClippingRankSum=0.000;DP=54;ExcessHet=3.0103;FS=3.878;MLEAC=1;MLEAF=0.500;MQ=43.67;MQRankSum=-0.108;QD=14.98;ReadPosRankSum=0.009;SOR=0.771	GT:AD:DP:GQ:PL	0/1:31,23:54:99:837,0,1210
3L	18853970	.	C	G	2413.77	.	AC=2;AF=1.00;AN=2;DP=55;ExcessHet=3.0103;FS=0.000;MLEAC=2;MLEAF=1.00;MQ=43.64;QD=29.47;SOR=0.804	GT:AD:DP:GQ:PL	1/1:0,55:55:99:2442,166,0
3L	18853988	.	A	G	1207.77	.	AC=1;AF=0.500;AN=2;BaseQRankSum=0.049;ClippingRankSum=0.000;DP=53;ExcessHet=3.0103;FS=3.910;MLEAC=1;MLEAF=0.500;MQ=43.63;MQRankSum=-0.671;QD=22.79;ReadPosRankSum=-0.701;SOR=0.787	GT:AD:DP:GQ:PL	0/1:21,32:53:99:1236,0,782
3L	18854040	.	TA	T	658.73	.	AC=1;AF=0.500;AN=2;BaseQRankSum=0.960;ClippingRankSum=0.000;DP=63;ExcessHet=3.0103;FS=3.854;MLEAC=1;MLEAF=0.500;MQ=43.47;MQRankSum=-0.706;QD=11.16;ReadPosRankSum=0.341;SOR=0.707	GT:AD:DP:GQ:PL	0/1:19,40:59:99:696,0,279
3L	18854087	.	A	C	2536.77	.	AC=2;AF=1.00;AN=2;DP=56;ExcessHet=3.0103;FS=0.000;MLEAC=2;MLEAF=1.00;MQ=43.37;QD=28.42;SOR=1.009	GT:AD:DP:GQ:PL	1/1:0,56:56:99:2565,172,0
3L	18854088	.	C	A,T	2458.77	.	AC=1,1;AF=0.500,0.500;AN=2;DP=57;ExcessHet=3.0103;FS=0.000;MLEAC=1,1;MLEAF=0.500,0.500;MQ=43.38;QD=28.38;SOR=1.009	GT:AD:DP:GQ:PL	1/2:0,18,38:56:99:2487,1069,896,520,0,345
3L	18854101	.	C	A	2536.77	.	AC=2;AF=1.00;AN=2;DP=58;ExcessHet=3.0103;FS=0.000;MLEAC=2;MLEAF=1.00;MQ=42.96;QD=29.23;SOR=0.960	GT:AD:DP:GQ:PL	1/1:0,57:57:99:2565,172,0
3L	18854108	.	T	C	2480.77	.	AC=2;AF=1.00;AN=2;DP=55;ExcessHet=3.0103;FS=0.000;MLEAC=2;MLEAF=1.00;MQ=42.94;QD=24.02;SOR=0.931	GT:AD:DP:GQ:PL	1/1:0,54:54:99:2509,169,0
3L	18854200	.	C	T	2420.77	.	AC=2;AF=1.00;AN=2;DP=58;ExcessHet=3.0103;FS=0.000;MLEAC=2;MLEAF=1.00;MQ=42.99;QD=29.12;SOR=0.762	GT:AD:DP:GQ:PL	1/1:0,58:58:99:2449,174,0
3L	18854221	.	A	C	2401.77	.	AC=2;AF=1.00;AN=2;DP=54;ExcessHet=3.0103;FS=0.000;MLEAC=2;MLEAF=1.00;MQ=42.81;QD=27.10;SOR=0.846	GT:AD:DP:GQ:PL	1/1:0,54:54:99:2430,163,0
3L	18854230	.	T	TTTAAA	2842.73	.	AC=2;AF=1.00;AN=2;DP=60;ExcessHet=3.0103;FS=0.000;MLEAC=2;MLEAF=1.00;MQ=42.83;QD=33.58;SOR=0.760	GT:AD:DP:GQ:PL	1/1:0,60:60:99:2880,193,0
3L	18854246	.	T	C	2626.77	.	AC=2;AF=1.00;AN=2;DP=59;ExcessHet=3.0103;FS=0.000;MLEAC=2;MLEAF=1.00;MQ=42.84;QD=26.54;SOR=0.796	GT:AD:DP:GQ:PL	1/1:0,59:59:99:2655,178,0
3L	18854253	.	GA	G	2572.73	.	AC=2;AF=1.00;AN=2;DP=58;ExcessHet=3.0103;FS=0.000;MLEAC=2;MLEAF=1.00;MQ=42.86;QD=29.33;SOR=0.762	GT:AD:DP:GQ:PL	1/1:0,58:58:99:2610,175,0
3L	18854258	.	A	C	2536.77	.	AC=2;AF=1.00;AN=2;DP=55;ExcessHet=3.0103;FS=0.000;MLEAC=2;MLEAF=1.00;MQ=42.83;QD=27.42;SOR=0.804	GT:AD:DP:GQ:PL	1/1:0,55:55:99:2565,172,0
3L	18854277	.	A	T	2435.77	.	AC=2;AF=1.00;AN=2;DP=58;ExcessHet=3.0103;FS=0.000;MLEAC=2;MLEAF=1.00;MQ=42.86;QD=28.85;SOR=0.836	GT:AD:DP:GQ:PL	1/1:0,58:58:99:2464,175,0
3L	18854314	.	G	C	2061.77	.	AC=2;AF=1.00;AN=2;DP=46;ExcessHet=3.0103;FS=0.000;MLEAC=2;MLEAF=1.00;MQ=42.99;QD=29.97;SOR=0.976	GT:AD:DP:GQ:PL	1/1:0,46:46:99:2090,147,0
3L	18854315	.	A	G	2061.77	.	AC=2;AF=1.00;AN=2;DP=48;ExcessHet=3.0103;FS=0.000;MLEAC=2;MLEAF=1.00;MQ=43.07;QD=29.76;SOR=0.866	GT:AD:DP:GQ:PL	1/1:0,48:48:99:2090,147,0
3L	18854343	.	A	T	1413.77	.	AC=2;AF=1.00;AN=2;DP=53;ExcessHet=3.0103;FS=0.000;MLEAC=2;MLEAF=1.00;MQ=43.48;QD=27.19;SOR=0.941	GT:AD:DP:GQ:PL	1/1:0,52:52:99:1442,156,0
3L	18854380	.	C	T	437.77	.	AC=1;AF=0.500;AN=2;BaseQRankSum=-4.138;ClippingRankSum=0.000;DP=51;ExcessHet=3.0103;FS=0.000;MLEAC=1;MLEAF=0.500;MQ=43.77;MQRankSum=-1.967;QD=8.58;ReadPosRankSum=2.425;SOR=0.807	GT:AD:DP:GQ:PL	0/1:28,23:51:99:466,0,691
3L	18854427	.	T	C	789.77	.	AC=1;AF=0.500;AN=2;BaseQRankSum=1.309;ClippingRankSum=0.000;DP=56;ExcessHet=3.0103;FS=1.085;MLEAC=1;MLEAF=0.500;MQ=43.93;MQRankSum=-1.052;QD=14.36;ReadPosRankSum=0.011;SOR=1.002	GT:AD:DP:GQ:PL	0/1:20,35:55:99:818,0,347
3L	18854504	.	G	A	2298.77	.	AC=2;AF=1.00;AN=2;DP=52;ExcessHet=3.0103;FS=0.000;MLEAC=2;MLEAF=1.00;MQ=43.89;QD=31.20;SOR=1.244	GT:AD:DP:GQ:PL	1/1:0,52:52:99:2327,160,0
3L	18854505	.	A	C	2298.77	.	AC=2;AF=1.00;AN=2;DP=53;ExcessHet=3.0103;FS=0.000;MLEAC=2;MLEAF=1.00;MQ=43.89;QD=27.28;SOR=1.287	GT:AD:DP:GQ:PL	1/1:0,53:53:99:2327,160,0
3L	18854686	.	G	T	262.77	.	AC=1;AF=0.500;AN=2;BaseQRankSum=-0.631;ClippingRankSum=0.000;DP=50;ExcessHet=3.0103;FS=11.012;MLEAC=1;MLEAF=0.500;MQ=43.65;MQRankSum=-0.353;QD=5.26;ReadPosRankSum=-2.760;SOR=1.487	GT:AD:DP:GQ:PL	0/1:31,19:50:99:291,0,649
3L	18854719	.	G	GA	1005.73	.	AC=1;AF=0.500;AN=2;BaseQRankSum=1.204;ClippingRankSum=0.000;DP=51;ExcessHet=3.0103;FS=3.933;MLEAC=1;MLEAF=0.500;MQ=43.39;MQRankSum=1.543;QD=19.72;ReadPosRankSum=0.661;SOR=0.719	GT:AD:DP:GQ:PL	0/1:24,27:51:99:1043,0,881
3L	18854737	.	T	C	1159.77	.	AC=1;AF=0.500;AN=2;BaseQRankSum=1.171;ClippingRankSum=0.000;DP=57;ExcessHet=3.0103;FS=0.000;MLEAC=1;MLEAF=0.500;MQ=43.45;MQRankSum=1.761;QD=20.35;ReadPosRankSum=-2.029;SOR=0.616	GT:AD:DP:GQ:PL	0/1:23,34:57:99:1188,0,806
3L	18854903	.	T	A	547.77	.	AC=1;AF=0.500;AN=2;BaseQRankSum=1.830;ClippingRankSum=0.000;DP=56;ExcessHet=3.0103;FS=0.000;MLEAC=1;MLEAF=0.500;MQ=43.84;MQRankSum=-1.874;QD=9.78;ReadPosRankSum=0.484;SOR=0.730	GT:AD:DP:GQ:PL	0/1:30,26:56:99:576,0,679
3L	18854946	.	T	A	650.77	.	AC=1;AF=0.500;AN=2;BaseQRankSum=0.927;ClippingRankSum=0.000;DP=53;ExcessHet=3.0103;FS=1.099;MLEAC=1;MLEAF=0.500;MQ=43.58;MQRankSum=-2.748;QD=12.28;ReadPosRankSum=-0.072;SOR=1.022	GT:AD:DP:GQ:PL	0/1:24,29:53:99:679,0,527
3L	18854978	.	C	T	670.77	.	AC=1;AF=0.500;AN=2;BaseQRankSum=1.318;ClippingRankSum=0.000;DP=56;ExcessHet=3.0103;FS=2.293;MLEAC=1;MLEAF=0.500;MQ=43.39;MQRankSum=-2.788;QD=11.98;ReadPosRankSum=-0.754;SOR=1.112	GT:AD:DP:GQ:PL	0/1:24,32:56:99:699,0,474
3L	18855022	.	C	T	743.77	.	AC=1;AF=0.500;AN=2;BaseQRankSum=0.154;ClippingRankSum=0.000;DP=59;ExcessHet=3.0103;FS=2.272;MLEAC=1;MLEAF=0.500;MQ=42.68;MQRankSum=-3.503;QD=12.61;ReadPosRankSum=-0.666;SOR=1.009	GT:AD:DP:GQ:PL	0/1:23,36:59:99:772,0,475
3L	18855066	.	C	A	1560.77	.	AC=1;AF=0.500;AN=2;BaseQRankSum=-1.757;ClippingRankSum=0.000;DP=68;ExcessHet=3.0103;FS=0.918;MLEAC=1;MLEAF=0.500;MQ=42.45;MQRankSum=-4.049;QD=22.95;ReadPosRankSum=0.866;SOR=0.569	GT:AD:DP:GQ:PL	0/1:28,40:68:99:1589,0,1078
3L	18855085	.	T	C	1680.77	.	AC=1;AF=0.500;AN=2;BaseQRankSum=-2.489;ClippingRankSum=0.000;DP=74;ExcessHet=3.0103;FS=0.000;MLEAC=1;MLEAF=0.500;MQ=42.35;MQRankSum=-4.326;QD=22.71;ReadPosRankSum=1.020;SOR=0.760	GT:AD:DP:GQ:PL	0/1:32,42:74:99:1709,0,1266
3L	18855099	.	A	AG	1594.73	.	AC=1;AF=0.500;AN=2;BaseQRankSum=-1.261;ClippingRankSum=0.000;DP=74;ExcessHet=3.0103;FS=1.938;MLEAC=1;MLEAF=0.500;MQ=42.55;MQRankSum=-4.139;QD=21.55;ReadPosRankSum=1.083;SOR=1.001	GT:AD:DP:GQ:PL	0/1:33,41:74:99:1632,0,1248
3L	18855138	.	TTA	T	1575.73	.	AC=1;AF=0.500;AN=2;BaseQRankSum=-0.632;ClippingRankSum=0.000;DP=76;ExcessHet=3.0103;FS=1.912;MLEAC=1;MLEAF=0.500;MQ=42.27;MQRankSum=-5.176;QD=20.73;ReadPosRankSum=-1.051;SOR=0.961	GT:AD:DP:GQ:PL	0/1:34,42:76:99:1613,0,1301
3L	18855150	.	G	A	1665.77	.	AC=1;AF=0.500;AN=2;BaseQRankSum=2.466;ClippingRankSum=0.000;DP=78;ExcessHet=3.0103;FS=1.905;MLEAC=1;MLEAF=0.500;MQ=42.09;MQRankSum=-5.593;QD=21.36;ReadPosRankSum=-1.212;SOR=0.993	GT:AD:DP:GQ:PL	0/1:37,41:78:99:1694,0,1424
3L	18855151	.	A	C	1665.77	.	AC=1;AF=0.500;AN=2;BaseQRankSum=-3.388;ClippingRankSum=0.000;DP=79;ExcessHet=3.0103;FS=1.842;MLEAC=1;MLEAF=0.500;MQ=41.90;MQRankSum=-5.662;QD=21.09;ReadPosRankSum=-1.491;SOR=0.919	GT:AD:DP:GQ:PL	0/1:37,42:79:99:1694,0,1424
3L	18855163	.	T	G	1494.77	.	AC=1;AF=0.500;AN=2;BaseQRankSum=-1.203;ClippingRankSum=0.000;DP=73;ExcessHet=3.0103;FS=4.662;MLEAC=1;MLEAF=0.500;MQ=42.00;MQRankSum=-5.687;QD=20.48;ReadPosRankSum=-1.198;SOR=1.332	GT:AD:DP:GQ:PL	0/1:38,35:73:99:1523,0,1413
3L	18855210	.	A	AACAATATTTGATAGTTTTTTTTAGTTTTTTTGT	1208.73	.	AC=1;AF=0.500;AN=2;BaseQRankSum=2.476;ClippingRankSum=0.000;DP=62;ExcessHet=3.0103;FS=7.364;MLEAC=1;MLEAF=0.500;MQ=41.91;MQRankSum=-6.343;QD=20.84;ReadPosRankSum=-2.941;SOR=1.588	GT:AD:DP:GQ:PL	0/1:33,25:58:99:1246,0,1268
3L	18855238	.	C	T	809.77	.	AC=1;AF=0.500;AN=2;BaseQRankSum=-2.190;ClippingRankSum=0.000;DP=49;ExcessHet=3.0103;FS=1.101;MLEAC=1;MLEAF=0.500;MQ=40.53;MQRankSum=-6.648;QD=16.53;ReadPosRankSum=-2.642;SOR=0.819	GT:AD:DP:GQ:PL	0/1:27,22:49:99:838,0,1099
3L	18855239	.	AAC	A	800.73	.	AC=1;AF=0.500;AN=2;BaseQRankSum=-2.132;ClippingRankSum=0.000;DP=50;ExcessHet=3.0103;FS=1.064;MLEAC=1;MLEAF=0.500;MQ=40.60;MQRankSum=-6.731;QD=16.01;ReadPosRankSum=-2.569;SOR=0.874	GT:AD:DP:GQ:PL	0/1:28,22:50:99:838,0,1099
3L	18855279	.	T	C	691.77	.	AC=1;AF=0.500;AN=2;BaseQRankSum=-0.920;ClippingRankSum=0.000;DP=45;ExcessHet=3.0103;FS=1.154;MLEAC=1;MLEAF=0.500;MQ=40.73;MQRankSum=-6.382;QD=15.37;ReadPosRankSum=0.310;SOR=0.674	GT:AD:DP:GQ:PL	0/1:26,19:45:99:720,0,967
3L	18855288	.	C	A	778.77	.	AC=1;AF=0.500;AN=2;BaseQRankSum=2.893;ClippingRankSum=0.000;DP=42;ExcessHet=3.0103;FS=0.000;MLEAC=1;MLEAF=0.500;MQ=40.30;MQRankSum=-6.082;QD=18.54;ReadPosRankSum=-0.882;SOR=0.693	GT:AD:DP:GQ:PL	0/1:22,20:42:99:807,0,938
3L	18855290	.	A	T	829.77	.	AC=1;AF=0.500;AN=2;BaseQRankSum=0.681;ClippingRankSum=0.000;DP=43;ExcessHet=3.0103;FS=0.000;MLEAC=1;MLEAF=0.500;MQ=40.32;MQRankSum=-6.121;QD=19.30;ReadPosRankSum=-1.167;SOR=0.784	GT:AD:DP:GQ:PL	0/1:22,21:43:99:858,0,858
3L	18855299	.	C	A	865.77	.	AC=1;AF=0.500;AN=2;BaseQRankSum=1.959;ClippingRankSum=0.000;DP=46;ExcessHet=3.0103;FS=0.000;MLEAC=1;MLEAF=0.500;MQ=40.22;MQRankSum=-6.331;QD=18.82;ReadPosRankSum=-1.077;SOR=0.706	GT:AD:DP:GQ:PL	0/1:23,23:46:99:894,0,939
3L	18855302	.	T	TAAATTAATTAATAA	1033.73	.	AC=1;AF=0.500;AN=2;BaseQRankSum=-1.178;ClippingRankSum=0.000;DP=44;ExcessHet=3.0103;FS=0.000;MLEAC=1;MLEAF=0.500;MQ=40.04;MQRankSum=-6.140;QD=23.49;ReadPosRankSum=-1.775;SOR=0.700	GT:AD:DP:GQ:PL	0/1:21,23:44:99:1071,0,801
3L	18855304	.	G	A	1039.77	.	AC=1;AF=0.500;AN=2;BaseQRankSum=1.501;ClippingRankSum=0.000;DP=46;ExcessHet=3.0103;FS=0.000;MLEAC=1;MLEAF=0.500;MQ=40.36;MQRankSum=-6.159;QD=22.60;ReadPosRankSum=-2.186;SOR=0.839	GT:AD:DP:GQ:PL	0/1:21,25:46:99:1068,0,843
3L	18855306	.	A	AAATTAAT	1030.73	.	AC=1;AF=0.500;AN=2;BaseQRankSum=0.925;ClippingRankSum=0.000;DP=46;ExcessHet=3.0103;FS=0.000;MLEAC=1;MLEAF=0.500;MQ=40.36;MQRankSum=-6.159;QD=22.41;ReadPosRankSum=-2.097;SOR=0.839	GT:AD:DP:GQ:PL	0/1:21,25:46:99:1068,0,843
3L	18855314	.	C	T	1000.77	.	AC=1;AF=0.500;AN=2;BaseQRankSum=2.532;ClippingRankSum=0.000;DP=46;ExcessHet=3.0103;FS=0.000;MLEAC=1;MLEAF=0.500;MQ=40.42;MQRankSum=-6.074;QD=21.76;ReadPosRankSum=-2.350;SOR=0.655	GT:AD:DP:GQ:PL	0/1:20,26:46:99:1029,0,804
3L	18855315	.	A	G	1003.77	.	AC=1;AF=0.500;AN=2;BaseQRankSum=-1.586;ClippingRankSum=0.000;DP=46;ExcessHet=3.0103;FS=0.000;MLEAC=1;MLEAF=0.500;MQ=40.42;MQRankSum=-6.074;QD=21.82;ReadPosRankSum=-2.273;SOR=0.655	GT:AD:DP:GQ:PL	0/1:20,26:46:99:1032,0,762
3L	18855320	.	T	TA	976.73	.	AC=1;AF=0.500;AN=2;BaseQRankSum=-0.928;ClippingRankSum=0.000;DP=45;ExcessHet=3.0103;FS=0.000;MLEAC=1;MLEAF=0.500;MQ=40.69;MQRankSum=-6.088;QD=21.71;ReadPosRankSum=-1.411;SOR=0.763	GT:AD:DP:GQ:PL	0/1:21,24:45:99:1014,0,788
3L	18855355	.	GA	G	990.73	.	AC=1;AF=0.500;AN=2;BaseQRankSum=1.144;ClippingRankSum=0.000;DP=41;ExcessHet=3.0103;FS=0.000;MLEAC=1;MLEAF=0.500;MQ=40.71;MQRankSum=-4.464;QD=25.40;ReadPosRankSum=-1.387;SOR=0.859	GT:AD:DP:GQ:PL	0/1:13,26:39:99:1028,0,446
3L	18855370	.	A	G	1115.77	.	AC=1;AF=0.500;AN=2;BaseQRankSum=-1.498;ClippingRankSum=0.000;DP=44;ExcessHet=3.0103;FS=0.000;MLEAC=1;MLEAF=0.500;MQ=41.26;MQRankSum=-4.606;QD=25.36;ReadPosRankSum=0.476;SOR=0.836	GT:AD:DP:GQ:PL	0/1:16,28:44:99:1144,0,583
3L	18855371	.	T	A	1094.77	.	AC=1;AF=0.500;AN=2;BaseQRankSum=0.211;ClippingRankSum=0.000;DP=44;ExcessHet=3.0103;FS=0.000;MLEAC=1;MLEAF=0.500;MQ=41.26;MQRankSum=-4.606;QD=24.88;ReadPosRankSum=0.562;SOR=0.836	GT:AD:DP:GQ:PL	0/1:16,28:44:99:1123,0,586
3L	18855403	.	AGTTTGGAGCCT	A	1228.73	.	AC=1;AF=0.500;AN=2;BaseQRankSum=-1.891;ClippingRankSum=0.000;DP=60;ExcessHet=3.0103;FS=2.182;MLEAC=1;MLEAF=0.500;MQ=41.93;MQRankSum=-5.141;QD=21.19;ReadPosRankSum=1.999;SOR=0.446	GT:AD:DP:GQ:PL	0/1:26,32:58:99:1266,0,969
3L	18855502	.	T	G	800.77	.	AC=1;AF=0.500;AN=2;BaseQRankSum=-1.123;ClippingRankSum=0.000;DP=68;ExcessHet=3.0103;FS=13.024;MLEAC=1;MLEAF=0.500;MQ=42.92;MQRankSum=-3.777;QD=11.78;ReadPosRankSum=-1.308;SOR=1.514	GT:AD:DP:GQ:PL	0/1:31,37:68:99:829,0,645
3L	18855527	.	C	T	923.77	.	AC=1;AF=0.500;AN=2;BaseQRankSum=-0.161;ClippingRankSum=0.000;DP=69;ExcessHet=3.0103;FS=10.417;MLEAC=1;MLEAF=0.500;MQ=43.06;MQRankSum=-3.552;QD=13.39;ReadPosRankSum=-0.712;SOR=1.024	GT:AD:DP:GQ:PL	0/1:28,41:69:99:952,0,539
3L	18855570	.	G	T	980.77	.	AC=1;AF=0.500;AN=2;BaseQRankSum=0.466;ClippingRankSum=0.000;DP=63;ExcessHet=3.0103;FS=7.524;MLEAC=1;MLEAF=0.500;MQ=42.69;MQRankSum=-3.450;QD=15.57;ReadPosRankSum=0.918;SOR=0.727	GT:AD:DP:GQ:PL	0/1:19,44:63:99:1009,0,332
3L	18855588	.	T	C	922.77	.	AC=1;AF=0.500;AN=2;BaseQRankSum=-2.288;ClippingRankSum=0.000;DP=62;ExcessHet=3.0103;FS=12.250;MLEAC=1;MLEAF=0.500;MQ=42.64;MQRankSum=-3.762;QD=14.88;ReadPosRankSum=2.408;SOR=0.667	GT:AD:DP:GQ:PL	0/1:20,42:62:99:951,0,375
3L	18855686	.	C	T	1788.77	.	AC=1;AF=0.500;AN=2;BaseQRankSum=0.131;ClippingRankSum=0.000;DP=62;ExcessHet=3.0103;FS=3.972;MLEAC=1;MLEAF=0.500;MQ=43.53;MQRankSum=-2.571;QD=28.85;ReadPosRankSum=0.063;SOR=1.093	GT:AD:DP:GQ:PL	0/1:17,45:62:99:1817,0,555
3L	18855698	.	A	T	1843.77	.	AC=1;AF=0.500;AN=2;BaseQRankSum=1.475;ClippingRankSum=0.000;DP=61;ExcessHet=3.0103;FS=2.422;MLEAC=1;MLEAF=0.500;MQ=43.66;MQRankSum=-2.116;QD=30.23;ReadPosRankSum=-0.048;SOR=0.916	GT:AD:DP:GQ:PL	0/1:17,44:61:99:1872,0,572
3L	18855703	.	T	A	1797.77	.	AC=1;AF=0.500;AN=2;BaseQRankSum=2.620;ClippingRankSum=0.000;DP=61;ExcessHet=3.0103;FS=1.075;MLEAC=1;MLEAF=0.500;MQ=43.70;MQRankSum=-2.069;QD=29.47;ReadPosRankSum=0.221;SOR=0.941	GT:AD:DP:GQ:PL	0/1:18,43:61:99:1826,0,611
3L	18855755	.	T	C	1695.77	.	AC=1;AF=0.500;AN=2;BaseQRankSum=1.409;ClippingRankSum=0.000;DP=61;ExcessHet=3.0103;FS=2.545;MLEAC=1;MLEAF=0.500;MQ=43.57;MQRankSum=-2.387;QD=27.80;ReadPosRankSum=-1.321;SOR=0.375	GT:AD:DP:GQ:PL	0/1:16,45:61:99:1724,0,547
3L	18855775	.	A	C	1612.77	.	AC=1;AF=0.500;AN=2;BaseQRankSum=-3.534;ClippingRankSum=0.000;DP=64;ExcessHet=3.0103;FS=2.277;MLEAC=1;MLEAF=0.500;MQ=43.59;MQRankSum=-2.785;QD=25.20;ReadPosRankSum=0.851;SOR=0.427	GT:AD:DP:GQ:PL	0/1:21,43:64:99:1641,0,686
3L	18855802	.	TAAA	T	1824.73	.	AC=1;AF=0.500;AN=2;BaseQRankSum=0.594;ClippingRankSum=0.000;DP=69;ExcessHet=3.0103;FS=2.148;MLEAC=1;MLEAF=0.500;MQ=43.56;MQRankSum=-3.059;QD=26.45;ReadPosRankSum=0.177;SOR=0.422	GT:AD:DP:GQ:PL	0/1:23,46:69:99:1862,0,858
3L	18855805	.	A	AGG	1824.73	.	AC=1;AF=0.500;AN=2;BaseQRankSum=-3.432;ClippingRankSum=0.000;DP=69;ExcessHet=3.0103;FS=2.148;MLEAC=1;MLEAF=0.500;MQ=43.56;MQRankSum=-3.059;QD=26.45;ReadPosRankSum=0.611;SOR=0.422	GT:AD:DP:GQ:PL	0/1:23,46:69:99:1862,0,858
3L	18855823	.	C	CA	710.73	.	AC=1;AF=0.500;AN=2;BaseQRankSum=-0.878;ClippingRankSum=0.000;DP=74;ExcessHet=3.0103;FS=4.869;MLEAC=1;MLEAF=0.500;MQ=43.63;MQRankSum=-2.338;QD=10.15;ReadPosRankSum=-0.097;SOR=0.383	GT:AD:DP:GQ:PL	0/1:27,43:70:99:748,0,922
3L	18855843	.	A	AGG	1937.73	.	AC=1;AF=0.500;AN=2;BaseQRankSum=-0.371;ClippingRankSum=0.000;DP=74;ExcessHet=3.0103;FS=3.280;MLEAC=1;MLEAF=0.500;MQ=43.66;MQRankSum=-2.894;QD=26.19;ReadPosRankSum=-0.697;SOR=0.405	GT:AD:DP:GQ:PL	0/1:26,48:74:99:1975,0,940
3L	18855851	.	G	A	1866.77	.	AC=1;AF=0.500;AN=2;BaseQRankSum=3.004;ClippingRankSum=0.000;DP=72;ExcessHet=3.0103;FS=2.100;MLEAC=1;MLEAF=0.500;MQ=43.65;MQRankSum=-2.876;QD=25.93;ReadPosRankSum=-1.207;SOR=0.419	GT:AD:DP:GQ:PL	0/1:25,47:72:99:1895,0,949
3L	18855855	.	G	A	1869.77	.	AC=1;AF=0.500;AN=2;BaseQRankSum=4.476;ClippingRankSum=0.000;DP=72;ExcessHet=3.0103;FS=2.100;MLEAC=1;MLEAF=0.500;MQ=43.65;MQRankSum=-2.876;QD=25.97;ReadPosRankSum=-1.445;SOR=0.419	GT:AD:DP:GQ:PL	0/1:25,47:72:99:1898,0,908
3L	18855929	.	A	G	941.77	.	AC=1;AF=0.500;AN=2;BaseQRankSum=-3.997;ClippingRankSum=0.000;DP=73;ExcessHet=3.0103;FS=0.913;MLEAC=1;MLEAF=0.500;MQ=43.87;MQRankSum=-1.877;QD=13.08;ReadPosRankSum=0.563;SOR=0.782	GT:AD:DP:GQ:PL	0/1:29,43:72:99:970,0,601
3L	18855956	.	T	C	952.77	.	AC=1;AF=0.500;AN=2;BaseQRankSum=-3.166;ClippingRankSum=0.000;DP=66;ExcessHet=3.0103;FS=2.216;MLEAC=1;MLEAF=0.500;MQ=43.94;MQRankSum=-0.996;QD=14.66;ReadPosRankSum=-0.484;SOR=0.472	GT:AD:DP:GQ:PL	0/1:22,43:65:99:981,0,424
3L	18856178	.	C	T	926.77	.	AC=1;AF=0.500;AN=2;BaseQRankSum=2.105;ClippingRankSum=0.000;DP=73;ExcessHet=3.0103;FS=0.919;MLEAC=1;MLEAF=0.500;MQ=43.97;MQRankSum=0.826;QD=12.87;ReadPosRankSum=-2.054;SOR=0.764	GT:AD:DP:GQ:PL	0/1:44,28:72:99:955,0,2725
3L	18856192	.	T	G	1115.77	.	AC=1;AF=0.500;AN=2;BaseQRankSum=-1.876;ClippingRankSum=0.000;DP=76;ExcessHet=3.0103;FS=0.000;MLEAC=1;MLEAF=0.500;MQ=43.97;MQRankSum=0.844;QD=14.88;ReadPosRankSum=-1.722;SOR=0.651	GT:AD:DP:GQ:PL	0/1:45,30:75:99:1144,0,2809
3L	18856198	.	A	C	1095.77	.	AC=1;AF=0.500;AN=2;BaseQRankSum=-1.229;ClippingRankSum=0.000;DP=75;ExcessHet=3.0103;FS=0.000;MLEAC=1;MLEAF=0.500;MQ=43.97;MQRankSum=0.830;QD=14.81;ReadPosRankSum=-1.949;SOR=0.715	GT:AD:DP:GQ:PL	0/1:45,29:74:99:1124,0,2716
3L	18856497	.	C	T	947.77	.	AC=1;AF=0.500;AN=2;BaseQRankSum=-0.330;ClippingRankSum=0.000;DP=69;ExcessHet=3.0103;FS=3.437;MLEAC=1;MLEAF=0.500;MQ=43.97;MQRankSum=1.357;QD=13.74;ReadPosRankSum=0.660;SOR=1.058	GT:AD:DP:GQ:PL	0/1:25,44:69:99:976,0,484
3L	18856583	.	G	C	900.77	.	AC=1;AF=0.500;AN=2;BaseQRankSum=-0.241;ClippingRankSum=0.000;DP=72;ExcessHet=3.0103;FS=0.000;MLEAC=1;MLEAF=0.500;MQ=43.95;MQRankSum=0.261;QD=12.51;ReadPosRankSum=1.427;SOR=0.693	GT:AD:DP:GQ:PL	0/1:30,42:72:99:929,0,601
3L	18856646	.	T	A	1452.77	.	AC=1;AF=0.500;AN=2;BaseQRankSum=3.063;ClippingRankSum=0.000;DP=69;ExcessHet=3.0103;FS=1.983;MLEAC=1;MLEAF=0.500;MQ=43.94;MQRankSum=0.208;QD=21.05;ReadPosRankSum=-0.775;SOR=0.487	GT:AD:DP:GQ:PL	0/1:30,39:69:99:1481,0,1184
3L	18856648	.	A	G	1452.77	.	AC=1;AF=0.500;AN=2;BaseQRankSum=-4.216;ClippingRankSum=0.000;DP=69;ExcessHet=3.0103;FS=2.035;MLEAC=1;MLEAF=0.500;MQ=43.94;MQRankSum=0.166;QD=21.05;ReadPosRankSum=-0.434;SOR=0.416	GT:AD:DP:GQ:PL	0/1:31,38:69:99:1481,0,1184
3L	18856649	.	C	T	1452.77	.	AC=1;AF=0.500;AN=2;BaseQRankSum=1.765;ClippingRankSum=0.000;DP=68;ExcessHet=3.0103;FS=3.297;MLEAC=1;MLEAF=0.500;MQ=43.94;MQRankSum=0.147;QD=21.36;ReadPosRankSum=-0.222;SOR=0.384	GT:AD:DP:GQ:PL	0/1:31,37:68:99:1481,0,1184
3L	18856696	.	G	C	726.77	.	AC=1;AF=0.500;AN=2;BaseQRankSum=0.214;ClippingRankSum=0.000;DP=63;ExcessHet=3.0103;FS=5.014;MLEAC=1;MLEAF=0.500;MQ=43.94;MQRankSum=0.136;QD=11.54;ReadPosRankSum=-0.200;SOR=0.734	GT:AD:DP:GQ:PL	0/1:29,34:63:99:755,0,620
3L	18856709	.	A	G	508.77	.	AC=1;AF=0.500;AN=2;BaseQRankSum=0.743;ClippingRankSum=0.000;DP=61;ExcessHet=3.0103;FS=7.147;MLEAC=1;MLEAF=0.500;MQ=43.94;MQRankSum=-0.238;QD=8.34;ReadPosRankSum=0.887;SOR=1.266	GT:AD:DP:GQ:PL	0/1:36,25:61:99:537,0,804
3L	18856719	.	G	GAT,GTT	1966.73	.	AC=1,1;AF=0.500,0.500;AN=2;DP=58;ExcessHet=3.0103;FS=0.000;MLEAC=1,1;MLEAF=0.500,0.500;MQ=43.97;QD=25.14;SOR=0.804	GT:AD:DP:GQ:PL	1/2:0,22,33:55:99:2004,877,772,635,0,466
3L	18856766	.	C	T	2336.77	.	AC=2;AF=1.00;AN=2;DP=52;ExcessHet=3.0103;FS=0.000;MLEAC=2;MLEAF=1.00;MQ=43.96;QD=32.98;SOR=0.770	GT:AD:DP:GQ:PL	1/1:0,52:52:99:2365,163,0
3L	18856773	.	C	A	2386.77	.	AC=2;AF=1.00;AN=2;DP=52;ExcessHet=3.0103;FS=0.000;MLEAC=2;MLEAF=1.00;MQ=43.96;QD=25.49;SOR=0.853	GT:AD:DP:GQ:PL	1/1:0,52:52:99:2415,163,0
3L	18856784	.	A	C	2514.77	.	AC=2;AF=1.00;AN=2;DP=55;ExcessHet=3.0103;FS=0.000;MLEAC=2;MLEAF=1.00;MQ=43.96;QD=36.41;SOR=0.970	GT:AD:DP:GQ:PL	1/1:0,55:55:99:2543,172,0
3L	18856786	.	G	A	2514.77	.	AC=2;AF=1.00;AN=2;DP=57;ExcessHet=3.0103;FS=0.000;MLEAC=2;MLEAF=1.00;MQ=43.97;QD=31.48;SOR=0.877	GT:AD:DP:GQ:PL	1/1:0,57:57:99:2543,172,0
3L	18856866	.	T	A	1398.77	.	AC=1;AF=0.500;AN=2;BaseQRankSum=-0.452;ClippingRankSum=0.000;DP=52;ExcessHet=3.0103;FS=6.351;MLEAC=1;MLEAF=0.500;MQ=43.92;MQRankSum=0.625;QD=26.90;ReadPosRankSum=1.513;SOR=0.831	GT:AD:DP:GQ:PL	0/1:16,36:52:99:1427,0,542
3L	18856877	.	T	A	1434.77	.	AC=1;AF=0.500;AN=2;BaseQRankSum=-0.051;ClippingRankSum=0.000;DP=52;ExcessHet=3.0103;FS=6.351;MLEAC=1;MLEAF=0.500;MQ=43.96;MQRankSum=-0.625;QD=27.59;ReadPosRankSum=1.844;SOR=0.831	GT:AD:DP:GQ:PL	0/1:16,36:52:99:1463,0,563
3L	18856880	.	C	T	1468.77	.	AC=1;AF=0.500;AN=2;BaseQRankSum=-0.693;ClippingRankSum=0.000;DP=51;ExcessHet=3.0103;FS=4.481;MLEAC=1;MLEAF=0.500;MQ=43.96;MQRankSum=-0.602;QD=28.80;ReadPosRankSum=1.654;SOR=0.867	GT:AD:DP:GQ:PL	0/1:15,36:51:99:1497,0,552
3L	18856883	.	C	A	1423.77	.	AC=1;AF=0.500;AN=2;BaseQRankSum=-0.826;ClippingRankSum=0.000;DP=53;ExcessHet=3.0103;FS=2.538;MLEAC=1;MLEAF=0.500;MQ=43.96;MQRankSum=-0.647;QD=26.86;ReadPosRankSum=2.144;SOR=0.993	GT:AD:DP:GQ:PL	0/1:17,36:53:99:1452,0,586
3L	18856938	.	TAAAAATTAAGACTCGCTGAACG	T	532.73	.	AC=1;AF=0.500;AN=2;BaseQRankSum=-2.433;ClippingRankSum=0.000;DP=51;ExcessHet=3.0103;FS=4.291;MLEAC=1;MLEAF=0.500;MQ=43.88;MQRankSum=-2.553;QD=10.65;ReadPosRankSum=0.919;SOR=1.185	GT:AD:DP:GQ:PL	0/1:34,16:50:99:570,0,1379
3L	18857043	.	G	A	1996.77	.	AC=2;AF=1.00;AN=2;DP=61;ExcessHet=3.0103;FS=0.000;MLEAC=2;MLEAF=1.00;MQ=43.94;QD=32.73;SOR=0.793	GT:AD:DP:GQ:PL	1/1:0,61:61:99:2025,183,0
3L	18857050	.	A	G	271.77	.	AC=1;AF=0.500;AN=2;BaseQRankSum=-3.539;ClippingRankSum=0.000;DP=56;ExcessHet=3.0103;FS=2.458;MLEAC=1;MLEAF=0.500;MQ=43.93;MQRankSum=-2.134;QD=4.85;ReadPosRankSum=-0.205;SOR=1.029	GT:AD:DP:GQ:PL	0/1:39,17:56:99:300,0,949
3L	18857091	.	G	C	1499.77	.	AC=2;AF=1.00;AN=2;DP=56;ExcessHet=3.0103;FS=0.000;MLEAC=2;MLEAF=1.00;MQ=43.97;QD=26.78;SOR=0.693	GT:AD:DP:GQ:PL	1/1:0,56:56:99:1528,168,0
3L	18857277	.	A	G	1703.77	.	AC=2;AF=1.00;AN=2;BaseQRankSum=0.056;ClippingRankSum=0.000;DP=66;ExcessHet=3.0103;FS=3.658;MLEAC=2;MLEAF=1.00;MQ=44.00;MQRankSum=0.000;QD=26.21;ReadPosRankSum=-0.482;SOR=0.738	GT:AD:DP:GQ:PL	1/1:1,64:65:99:1732,167,0
3L	18857521	.	T	A	444.77	.	AC=1;AF=0.500;AN=2;BaseQRankSum=0.612;ClippingRankSum=0.000;DP=55;ExcessHet=3.0103;FS=12.755;MLEAC=1;MLEAF=0.500;MQ=44.00;MQRankSum=0.000;QD=8.24;ReadPosRankSum=1.085;SOR=1.249	GT:AD:DP:GQ:PL	0/1:31,23:54:99:473,0,695
3L	18857725	.	ATT	A	1253.73	.	AC=2;AF=1.00;AN=2;BaseQRankSum=0.702;ClippingRankSum=0.000;DP=47;ExcessHet=3.0103;FS=0.000;MLEAC=2;MLEAF=1.00;MQ=43.92;MQRankSum=-0.109;QD=27.26;ReadPosRankSum=-0.237;SOR=0.283	GT:AD:DP:GQ:PL	1/1:1,45:46:99:1291,134,0
3L	18857773	.	C	G	1474.77	.	AC=2;AF=1.00;AN=2;DP=55;ExcessHet=3.0103;FS=0.000;MLEAC=2;MLEAF=1.00;MQ=43.93;QD=26.81;SOR=0.884	GT:AD:DP:GQ:PL	1/1:0,55:55:99:1503,164,0
3L	18857950	.	G	A	1702.77	.	AC=2;AF=1.00;AN=2;DP=63;ExcessHet=3.0103;FS=0.000;MLEAC=2;MLEAF=1.00;MQ=44.00;QD=27.03;SOR=0.859	GT:AD:DP:GQ:PL	1/1:0,63:63:99:1731,188,0
3L	18857964	.	G	A	1577.77	.	AC=2;AF=1.00;AN=2;DP=59;ExcessHet=3.0103;FS=0.000;MLEAC=2;MLEAF=1.00;MQ=44.00;QD=26.74;SOR=0.871	GT:AD:DP:GQ:PL	1/1:0,59:59:99:1606,177,0
3L	18858254	.	T	G	2733.77	.	AC=2;AF=1.00;AN=2;DP=66;ExcessHet=3.0103;FS=0.000;MLEAC=2;MLEAF=1.00;MQ=44.00;QD=34.84;SOR=0.756	GT:AD:DP:GQ:PL	1/1:0,64:64:99:2762,199,0
3L	18858277	.	A	G	2714.77	.	AC=2;AF=1.00;AN=2;DP=68;ExcessHet=3.0103;FS=0.000;MLEAC=2;MLEAF=1.00;MQ=44.00;QD=32.37;SOR=0.754	GT:AD:DP:GQ:PL	1/1:0,66:66:99:2743,199,0
3L	18858464	.	A	C	488.77	.	AC=1;AF=0.500;AN=2;BaseQRankSum=-1.035;ClippingRankSum=0.000;DP=66;ExcessHet=3.0103;FS=6.643;MLEAC=1;MLEAF=0.500;MQ=44.00;MQRankSum=0.000;QD=7.41;ReadPosRankSum=-1.855;SOR=0.393	GT:AD:DP:GQ:PL	0/1:39,27:66:99:517,0,876
3L	18858531	.	T	A	1052.77	.	AC=1;AF=0.500;AN=2;BaseQRankSum=0.779;ClippingRankSum=0.000;DP=71;ExcessHet=3.0103;FS=4.794;MLEAC=1;MLEAF=0.500;MQ=44.00;MQRankSum=0.000;QD=14.83;ReadPosRankSum=0.453;SOR=1.104	GT:AD:DP:GQ:PL	0/1:43,28:71:99:1081,0,1698
3L	18858538	.	C	T	1085.77	.	AC=1;AF=0.500;AN=2;BaseQRankSum=1.841;ClippingRankSum=0.000;DP=71;ExcessHet=3.0103;FS=6.203;MLEAC=1;MLEAF=0.500;MQ=44.00;MQRankSum=0.000;QD=15.29;ReadPosRankSum=-0.449;SOR=1.305	GT:AD:DP:GQ:PL	0/1:41,30:71:99:1114,0,1646
3L	18858586	.	A	T	612.77	.	AC=1;AF=0.500;AN=2;BaseQRankSum=-0.465;ClippingRankSum=0.000;DP=76;ExcessHet=3.0103;FS=0.888;MLEAC=1;MLEAF=0.500;MQ=44.00;MQRankSum=0.000;QD=8.06;ReadPosRankSum=-0.563;SOR=0.886	GT:AD:DP:GQ:PL	0/1:45,31:76:99:641,0,1049
3L	18858659	.	A	T	889.77	.	AC=1;AF=0.500;AN=2;BaseQRankSum=-0.760;ClippingRankSum=0.000;DP=70;ExcessHet=3.0103;FS=0.917;MLEAC=1;MLEAF=0.500;MQ=44.00;MQRankSum=0.000;QD=12.71;ReadPosRankSum=0.041;SOR=0.562	GT:AD:DP:GQ:PL	0/1:42,28:70:99:918,0,2248
3L	18858680	.	G	T	926.77	.	AC=1;AF=0.500;AN=2;BaseQRankSum=2.894;ClippingRankSum=0.000;DP=62;ExcessHet=3.0103;FS=3.539;MLEAC=1;MLEAF=0.500;MQ=44.00;MQRankSum=0.000;QD=14.95;ReadPosRankSum=-0.939;SOR=0.368	GT:AD:DP:GQ:PL	0/1:38,24:62:99:955,0,2524
3L	18858681	.	G	C	926.77	.	AC=1;AF=0.500;AN=2;BaseQRankSum=1.784;ClippingRankSum=0.000;DP=65;ExcessHet=3.0103;FS=0.977;MLEAC=1;MLEAF=0.500;MQ=44.00;MQRankSum=0.000;QD=14.26;ReadPosRankSum=-1.007;SOR=0.502	GT:AD:DP:GQ:PL	0/1:40,25:65:99:955,0,2524
3L	18858684	.	C	T	852.77	.	AC=1;AF=0.500;AN=2;BaseQRankSum=1.935;ClippingRankSum=0.000;DP=65;ExcessHet=3.0103;FS=2.190;MLEAC=1;MLEAF=0.500;MQ=44.00;MQRankSum=0.000;QD=13.12;ReadPosRankSum=-0.113;SOR=0.560	GT:AD:DP:GQ:PL	0/1:42,23:65:99:881,0,2584
3L	18858712	.	G	A	443.77	.	AC=1;AF=0.500;AN=2;BaseQRankSum=0.812;ClippingRankSum=0.000;DP=73;ExcessHet=3.0103;FS=3.410;MLEAC=1;MLEAF=0.500;MQ=44.00;MQRankSum=0.000;QD=6.08;ReadPosRankSum=-0.044;SOR=0.362	GT:AD:DP:GQ:PL	0/1:48,25:73:99:472,0,1086
3L	18858928	.	C	G	1386.77	.	AC=2;AF=1.00;AN=2;BaseQRankSum=0.737;ClippingRankSum=0.000;DP=53;ExcessHet=3.0103;FS=0.000;MLEAC=2;MLEAF=1.00;MQ=44.00;MQRankSum=0.000;QD=26.67;ReadPosRankSum=-0.555;SOR=0.239	GT:AD:DP:GQ:PL	1/1:1,51:52:99:1415,128,0
3L	18859052	.	G	T	199.77	.	AC=1;AF=0.500;AN=2;BaseQRankSum=0.643;ClippingRankSum=0.000;DP=44;ExcessHet=3.0103;FS=13.448;MLEAC=1;MLEAF=0.500;MQ=44.00;MQRankSum=0.000;QD=4.65;ReadPosRankSum=-0.398;SOR=2.083	GT:AD:DP:GQ:PL	0/1:30,13:43:99:228,0,722
3L	18859167	.	A	G	401.77	.	AC=1;AF=0.500;AN=2;BaseQRankSum=1.176;ClippingRankSum=0.000;DP=54;ExcessHet=3.0103;FS=2.457;MLEAC=1;MLEAF=0.500;MQ=43.89;MQRankSum=-1.763;QD=7.44;ReadPosRankSum=0.363;SOR=0.378	GT:AD:DP:GQ:PL	0/1:33,21:54:99:430,0,771
3L	18859395	.	C	T	1030.77	.	AC=1;AF=0.500;AN=2;BaseQRankSum=-2.507;ClippingRankSum=0.000;DP=39;ExcessHet=3.0103;FS=3.417;MLEAC=1;MLEAF=0.500;MQ=44.00;MQRankSum=0.000;QD=26.43;ReadPosRankSum=1.284;SOR=1.584	GT:AD:DP:GQ:PL	0/1:12,27:39:99:1059,0,579
3L	18859397	.	T	G	1030.77	.	AC=1;AF=0.500;AN=2;BaseQRankSum=-2.224;ClippingRankSum=0.000;DP=39;ExcessHet=3.0103;FS=3.417;MLEAC=1;MLEAF=0.500;MQ=44.00;MQRankSum=0.000;QD=26.43;ReadPosRankSum=1.495;SOR=1.584	GT:AD:DP:GQ:PL	0/1:12,27:39:99:1059,0,579
3L	18859685	.	A	G	185.77	.	AC=1;AF=0.500;AN=2;BaseQRankSum=-1.993;ClippingRankSum=0.000;DP=49;ExcessHet=3.0103;FS=2.841;MLEAC=1;MLEAF=0.500;MQ=44.00;MQRankSum=0.000;QD=3.79;ReadPosRankSum=1.133;SOR=0.333	GT:AD:DP:GQ:PL	0/1:33,16:49:99:214,0,789
3L	18859949	.	G	A	410.77	.	AC=1;AF=0.500;AN=2;BaseQRankSum=0.960;ClippingRankSum=0.000;DP=48;ExcessHet=3.0103;FS=6.846;MLEAC=1;MLEAF=0.500;MQ=43.96;MQRankSum=0.688;QD=8.56;ReadPosRankSum=-0.840;SOR=1.190	GT:AD:DP:GQ:PL	0/1:34,14:48:99:439,0,1641
3L	18859952	.	T	A	410.77	.	AC=1;AF=0.500;AN=2;BaseQRankSum=-0.285;ClippingRankSum=0.000;DP=49;ExcessHet=3.0103;FS=6.645;MLEAC=1;MLEAF=0.500;MQ=43.96;MQRankSum=0.678;QD=8.38;ReadPosRankSum=-1.041;SOR=1.211	GT:AD:DP:GQ:PL	0/1:35,14:49:99:439,0,1641
3L	18859978	.	T	A	460.77	.	AC=1;AF=0.500;AN=2;BaseQRankSum=-2.409;ClippingRankSum=0.000;DP=54;ExcessHet=3.0103;FS=6.520;MLEAC=1;MLEAF=0.500;MQ=43.96;MQRankSum=0.662;QD=8.53;ReadPosRankSum=-1.488;SOR=0.896	GT:AD:DP:GQ:PL	0/1:39,15:54:99:489,0,1774
3L	18859988	.	T	G	512.77	.	AC=1;AF=0.500;AN=2;BaseQRankSum=-1.343;ClippingRankSum=0.000;DP=55;ExcessHet=3.0103;FS=4.249;MLEAC=1;MLEAF=0.500;MQ=43.96;MQRankSum=0.708;QD=9.32;ReadPosRankSum=-2.268;SOR=0.467	GT:AD:DP:GQ:PL	0/1:38,17:55:99:541,0,1737
3L	18860019	.	TA	T	102.73	.	AC=1;AF=0.500;AN=2;BaseQRankSum=-0.413;ClippingRankSum=0.000;DP=50;ExcessHet=3.0103;FS=1.240;MLEAC=1;MLEAF=0.500;MQ=43.96;MQRankSum=0.666;QD=2.19;ReadPosRankSum=1.285;SOR=0.745	GT:AD:DP:GQ:PL	0/1:34,13:47:99:140,0,661
3L	18860105	.	G	A	491.77	.	AC=1;AF=0.500;AN=2;BaseQRankSum=1.610;ClippingRankSum=0.000;DP=61;ExcessHet=3.0103;FS=9.224;MLEAC=1;MLEAF=0.500;MQ=44.00;MQRankSum=0.000;QD=8.06;ReadPosRankSum=0.118;SOR=1.229	GT:AD:DP:GQ:PL	0/1:36,25:61:99:520,0,815
3L	18860121	.	C	T	2393.77	.	AC=2;AF=1.00;AN=2;DP=55;ExcessHet=3.0103;FS=0.000;MLEAC=2;MLEAF=1.00;MQ=44.00;QD=32.34;SOR=0.804	GT:AD:DP:GQ:PL	1/1:0,55:55:99:2422,166,0
3L	18860129	.	C	A	2476.77	.	AC=2;AF=1.00;AN=2;DP=55;ExcessHet=3.0103;FS=0.000;MLEAC=2;MLEAF=1.00;MQ=44.00;QD=27.57;SOR=0.729	GT:AD:DP:GQ:PL	1/1:0,55:55:99:2505,169,0
3L	18860134	.	ATATG	A	2421.73	.	AC=2;AF=1.00;AN=2;DP=52;ExcessHet=3.0103;FS=0.000;MLEAC=2;MLEAF=1.00;MQ=44.00;QD=27.26;SOR=0.770	GT:AD:DP:GQ:PL	1/1:0,52:52:99:2459,166,0
3L	18860144	.	A	C	2436.77	.	AC=2;AF=1.00;AN=2;DP=56;ExcessHet=3.0103;FS=0.000;MLEAC=2;MLEAF=1.00;MQ=44.00;QD=26.52;SOR=0.841	GT:AD:DP:GQ:PL	1/1:0,56:56:99:2465,169,0
3L	18860219	.	A	T	1451.77	.	AC=2;AF=1.00;AN=2;DP=55;ExcessHet=3.0103;FS=0.000;MLEAC=2;MLEAF=1.00;MQ=44.00;QD=26.40;SOR=0.884	GT:AD:DP:GQ:PL	1/1:0,55:55:99:1480,164,0
3L	18860249	.	C	G	437.77	.	AC=1;AF=0.500;AN=2;BaseQRankSum=0.518;ClippingRankSum=0.000;DP=60;ExcessHet=3.0103;FS=5.259;MLEAC=1;MLEAF=0.500;MQ=44.00;MQRankSum=0.000;QD=7.30;ReadPosRankSum=-0.175;SOR=1.093	GT:AD:DP:GQ:PL	0/1:37,23:60:99:466,0,857
3L	18860361	.	GAACTTCCA	G	1550.73	.	AC=1;AF=0.500;AN=2;BaseQRankSum=-0.898;ClippingRankSum=0.000;DP=71;ExcessHet=3.0103;FS=4.978;MLEAC=1;MLEAF=0.500;MQ=44.00;MQRankSum=0.000;QD=23.15;ReadPosRankSum=0.131;SOR=0.460	GT:AD:DP:GQ:PL	0/1:27,40:67:99:1588,0,1013
3L	18860367	.	C	T	511.77	.	AC=1;AF=0.500;AN=2;BaseQRankSum=-0.540;ClippingRankSum=0.000;DP=71;ExcessHet=3.0103;FS=4.978;MLEAC=1;MLEAF=0.500;MQ=44.00;MQRankSum=0.000;QD=7.64;ReadPosRankSum=0.173;SOR=1.254	GT:AD:DP:GQ:PL	0/1:40,27:67:99:540,0,1589
3L	18860490	.	G	A	964.77	.	AC=1;AF=0.500;AN=2;BaseQRankSum=3.011;ClippingRankSum=0.000;DP=58;ExcessHet=3.0103;FS=3.962;MLEAC=1;MLEAF=0.500;MQ=44.00;MQRankSum=0.000;QD=16.63;ReadPosRankSum=-0.140;SOR=1.292	GT:AD:DP:GQ:PL	0/1:18,40:58:99:993,0,313
3L	18860507	.	A	G	223.77	.	AC=1;AF=0.500;AN=2;BaseQRankSum=-2.704;ClippingRankSum=0.000;DP=57;ExcessHet=3.0103;FS=1.148;MLEAC=1;MLEAF=0.500;MQ=44.00;MQRankSum=0.000;QD=4.00;ReadPosRankSum=0.735;SOR=0.504	GT:AD:DP:GQ:PL	0/1:41,15:56:99:252,0,977
3L	18860625	.	G	GC	312.73	.	AC=1;AF=0.500;AN=2;BaseQRankSum=-1.772;ClippingRankSum=0.000;DP=61;ExcessHet=3.0103;FS=10.853;MLEAC=1;MLEAF=0.500;MQ=44.00;MQRankSum=0.000;QD=5.21;ReadPosRankSum=0.533;SOR=0.761	GT:AD:DP:GQ:PL	0/1:43,17:60:99:350,0,1254
3L	18860631	.	G	A	1802.77	.	AC=2;AF=1.00;AN=2;BaseQRankSum=1.788;ClippingRankSum=0.000;DP=58;ExcessHet=3.0103;FS=0.000;MLEAC=2;MLEAF=1.00;MQ=44.00;MQRankSum=0.000;QD=31.08;ReadPosRankSum=0.179;SOR=0.478	GT:AD:DP:GQ:PL	1/1:1,57:58:99:1831,164,0
3L	18860754	.	G	C	715.77	.	AC=1;AF=0.500;AN=2;BaseQRankSum=-0.705;ClippingRankSum=0.000;DP=42;ExcessHet=3.0103;FS=6.182;MLEAC=1;MLEAF=0.500;MQ=43.95;MQRankSum=-0.438;QD=17.89;ReadPosRankSum=0.324;SOR=0.371	GT:AD:DP:GQ:PL	0/1:8,32:40:99:744,0,107
3L	18860840	.	T	A	238.77	.	AC=1;AF=0.500;AN=2;BaseQRankSum=-2.077;ClippingRankSum=0.000;DP=40;ExcessHet=3.0103;FS=2.928;MLEAC=1;MLEAF=0.500;MQ=43.95;MQRankSum=0.786;QD=5.97;ReadPosRankSum=-0.280;SOR=0.796	GT:AD:DP:GQ:PL	0/1:26,14:40:99:267,0,624
3L	18860921	.	T	A	464.77	.	AC=1;AF=0.500;AN=2;BaseQRankSum=0.678;ClippingRankSum=0.000;DP=37;ExcessHet=3.0103;FS=7.720;MLEAC=1;MLEAF=0.500;MQ=44.00;MQRankSum=0.000;QD=12.56;ReadPosRankSum=-2.135;SOR=0.138	GT:AD:DP:GQ:PL	0/1:17,20:37:99:493,0,633
3L	18860928	.	A	T	316.77	.	AC=1;AF=0.500;AN=2;BaseQRankSum=-0.342;ClippingRankSum=0.000;DP=37;ExcessHet=3.0103;FS=7.720;MLEAC=1;MLEAF=0.500;MQ=44.00;MQRankSum=0.000;QD=8.56;ReadPosRankSum=1.663;SOR=2.046	GT:AD:DP:GQ:PL	0/1:20,17:37:99:345,0,789
3L	18860945	.	G	C	400.77	.	AC=1;AF=0.500;AN=2;BaseQRankSum=-1.975;ClippingRankSum=0.000;DP=42;ExcessHet=3.0103;FS=7.053;MLEAC=1;MLEAF=0.500;MQ=44.00;MQRankSum=0.000;QD=9.54;ReadPosRankSum=0.567;SOR=0.138	GT:AD:DP:GQ:PL	0/1:21,21:42:99:429,0,446
3L	18861007	.	C	T	703.77	.	AC=1;AF=0.500;AN=2;BaseQRankSum=0.719;ClippingRankSum=0.000;DP=58;ExcessHet=3.0103;FS=5.342;MLEAC=1;MLEAF=0.500;MQ=43.97;MQRankSum=1.184;QD=12.13;ReadPosRankSum=-0.151;SOR=0.383	GT:AD:DP:GQ:PL	0/1:25,33:58:99:732,0,500
3L	18861102	.	A	C	270.77	.	AC=1;AF=0.500;AN=2;BaseQRankSum=-0.081;ClippingRankSum=0.000;DP=58;ExcessHet=3.0103;FS=10.644;MLEAC=1;MLEAF=0.500;MQ=44.00;MQRankSum=0.000;QD=4.67;ReadPosRankSum=-0.869;SOR=1.672	GT:AD:DP:GQ:PL	0/1:41,17:58:99:299,0,1613
3L	18861112	.	C	A	838.77	.	AC=1;AF=0.500;AN=2;BaseQRankSum=-1.790;ClippingRankSum=0.000;DP=58;ExcessHet=3.0103;FS=7.912;MLEAC=1;MLEAF=0.500;MQ=44.00;MQRankSum=0.000;QD=14.46;ReadPosRankSum=1.304;SOR=0.464	GT:AD:DP:GQ:PL	0/1:19,39:58:99:867,0,652
3L	18861132	.	T	A	2880.77	.	AC=2;AF=1.00;AN=2;DP=65;ExcessHet=3.0103;FS=0.000;MLEAC=2;MLEAF=1.00;MQ=44.00;QD=27.74;SOR=0.854	GT:AD:DP:GQ:PL	1/1:0,65:65:99:2909,199,0
3L	18861152	.	A	G	2620.77	.	AC=2;AF=1.00;AN=2;DP=61;ExcessHet=3.0103;FS=0.000;MLEAC=2;MLEAF=1.00;MQ=44.00;QD=25.69;SOR=0.725	GT:AD:DP:GQ:PL	1/1:0,61:61:99:2649,184,0
3L	18861251	.	A	AT	1405.73	.	AC=2;AF=1.00;AN=2;DP=61;ExcessHet=3.0103;FS=0.000;MLEAC=2;MLEAF=1.00;MQ=44.14;QD=23.43;SOR=0.760	GT:AD:DP:GQ:PL	1/1:0,60:60:99:1443,182,0
3L	18861295	.	T	G	676.77	.	AC=1;AF=0.500;AN=2;BaseQRankSum=-3.145;ClippingRankSum=0.000;DP=58;ExcessHet=3.0103;FS=0.000;MLEAC=1;MLEAF=0.500;MQ=44.15;MQRankSum=0.936;QD=11.67;ReadPosRankSum=-0.602;SOR=0.668	GT:AD:DP:GQ:PL	0/1:26,32:58:99:705,0,562
3L	18861351	.	G	C	605.77	.	AC=1;AF=0.500;AN=2;BaseQRankSum=-0.752;ClippingRankSum=0.000;DP=56;ExcessHet=3.0103;FS=7.142;MLEAC=1;MLEAF=0.500;MQ=44.16;MQRankSum=0.967;QD=10.82;ReadPosRankSum=1.055;SOR=0.728	GT:AD:DP:GQ:PL	0/1:26,30:56:99:634,0,553
3L	18861471	.	G	A	2703.77	.	AC=2;AF=1.00;AN=2;DP=60;ExcessHet=3.0103;FS=0.000;MLEAC=2;MLEAF=1.00;MQ=44.00;QD=22.77;SOR=1.071	GT:AD:DP:GQ:PL	1/1:0,60:60:99:2732,184,0
3L	18861474	.	A	G	2790.77	.	AC=2;AF=1.00;AN=2;DP=62;ExcessHet=3.0103;FS=0.000;MLEAC=2;MLEAF=1.00;MQ=44.00;QD=29.38;SOR=1.143	GT:AD:DP:GQ:PL	1/1:0,62:62:99:2819,190,0
3L	18861497	.	A	C	2541.77	.	AC=2;AF=1.00;AN=2;DP=61;ExcessHet=3.0103;FS=0.000;MLEAC=2;MLEAF=1.00;MQ=44.00;QD=32.35;SOR=1.197	GT:AD:DP:GQ:PL	1/1:0,61:61:99:2570,184,0
3L	18861544	.	C	A	1435.77	.	AC=1;AF=0.500;AN=2;BaseQRankSum=0.287;ClippingRankSum=0.000;DP=63;ExcessHet=3.0103;FS=0.993;MLEAC=1;MLEAF=0.500;MQ=43.95;MQRankSum=-0.752;QD=22.79;ReadPosRankSum=-0.134;SOR=0.902	GT:AD:DP:GQ:PL	0/1:24,39:63:99:1464,0,797
3L	18861560	.	G	C	1435.77	.	AC=1;AF=0.500;AN=2;BaseQRankSum=1.945;ClippingRankSum=0.000;DP=62;ExcessHet=3.0103;FS=2.174;MLEAC=1;MLEAF=0.500;MQ=43.95;MQRankSum=-0.762;QD=23.16;ReadPosRankSum=0.246;SOR=1.040	GT:AD:DP:GQ:PL	0/1:24,38:62:99:1464,0,820
3L	18861637	.	G	A	371.77	.	AC=1;AF=0.500;AN=2;BaseQRankSum=-0.407;ClippingRankSum=0.000;DP=57;ExcessHet=3.0103;FS=2.264;MLEAC=1;MLEAF=0.500;MQ=43.95;MQRankSum=0.800;QD=6.52;ReadPosRankSum=-1.314;SOR=0.613	GT:AD:DP:GQ:PL	0/1:36,21:57:99:400,0,823
3L	18861766	.	G	A	461.77	.	AC=1;AF=0.500;AN=2;BaseQRankSum=0.951;ClippingRankSum=0.000;DP=57;ExcessHet=3.0103;FS=0.000;MLEAC=1;MLEAF=0.500;MQ=44.00;MQRankSum=0.000;QD=8.10;ReadPosRankSum=-0.340;SOR=0.569	GT:AD:DP:GQ:PL	0/1:33,24:57:99:490,0,696
3L	18862015	.	C	T	812.77	.	AC=1;AF=0.500;AN=2;BaseQRankSum=0.495;ClippingRankSum=0.000;DP=67;ExcessHet=3.0103;FS=10.881;MLEAC=1;MLEAF=0.500;MQ=44.00;MQRankSum=0.000;QD=12.31;ReadPosRankSum=-0.390;SOR=1.395	GT:AD:DP:GQ:PL	0/1:28,38:66:99:841,0,579
3L	18862055	.	G	A	875.77	.	AC=1;AF=0.500;AN=2;BaseQRankSum=0.373;ClippingRankSum=0.000;DP=51;ExcessHet=3.0103;FS=12.426;MLEAC=1;MLEAF=0.500;MQ=44.00;MQRankSum=0.000;QD=17.17;ReadPosRankSum=-0.604;SOR=1.472	GT:AD:DP:GQ:PL	0/1:14,37:51:99:904,0,237
3L	18862167	.	T	G	625.77	.	AC=1;AF=0.500;AN=2;BaseQRankSum=-1.208;ClippingRankSum=0.000;DP=50;ExcessHet=3.0103;FS=4.262;MLEAC=1;MLEAF=0.500;MQ=44.00;MQRankSum=0.000;QD=13.04;ReadPosRankSum=0.796;SOR=1.032	GT:AD:DP:GQ:PL	0/1:18,30:48:99:654,0,359
3L	18862333	.	A	C	675.77	.	AC=1;AF=0.500;AN=2;BaseQRankSum=-2.070;ClippingRankSum=0.000;DP=55;ExcessHet=3.0103;FS=0.000;MLEAC=1;MLEAF=0.500;MQ=43.96;MQRankSum=-0.760;QD=12.51;ReadPosRankSum=0.050;SOR=0.664	GT:AD:DP:GQ:PL	0/1:21,33:54:99:704,0,443
3L	18862551	.	TG	T	816.73	.	AC=1;AF=0.500;AN=2;BaseQRankSum=1.391;ClippingRankSum=0.000;DP=54;ExcessHet=3.0103;FS=4.058;MLEAC=1;MLEAF=0.500;MQ=44.13;MQRankSum=-0.751;QD=15.71;ReadPosRankSum=-0.979;SOR=0.734	GT:AD:DP:GQ:PL	0/1:20,32:52:99:854,0,462
3L	18862876	.	T	A	1618.77	.	AC=2;AF=1.00;AN=2;DP=60;ExcessHet=3.0103;FS=0.000;MLEAC=2;MLEAF=1.00;MQ=44.00;QD=26.98;SOR=1.160	GT:AD:DP:GQ:PL	1/1:0,60:60:99:1647,180,0
3L	18862903	.	G	T	593.77	.	AC=1;AF=0.500;AN=2;BaseQRankSum=1.037;ClippingRankSum=0.000;DP=62;ExcessHet=3.0103;FS=6.716;MLEAC=1;MLEAF=0.500;MQ=44.00;MQRankSum=0.000;QD=9.58;ReadPosRankSum=-1.166;SOR=1.168	GT:AD:DP:GQ:PL	0/1:33,29:62:99:622,0,1299
3L	18862904	.	T	A	725.77	.	AC=1;AF=0.500;AN=2;BaseQRankSum=2.018;ClippingRankSum=0.000;DP=62;ExcessHet=3.0103;FS=6.716;MLEAC=1;MLEAF=0.500;MQ=44.00;MQRankSum=0.000;QD=11.71;ReadPosRankSum=1.094;SOR=0.593	GT:AD:DP:GQ:PL	0/1:29,33:62:99:754,0,1111
3L	18862967	.	C	G	736.77	.	AC=1;AF=0.500;AN=2;BaseQRankSum=-0.417;ClippingRankSum=0.000;DP=60;ExcessHet=3.0103;FS=0.997;MLEAC=1;MLEAF=0.500;MQ=44.00;MQRankSum=0.000;QD=12.28;ReadPosRankSum=-0.857;SOR=0.871	GT:AD:DP:GQ:PL	0/1:26,34:60:99:765,0,519
3L	18862977	.	T	C	2199.77	.	AC=2;AF=1.00;AN=2;DP=60;ExcessHet=3.0103;FS=0.000;MLEAC=2;MLEAF=1.00;MQ=44.00;QD=31.99;SOR=1.160	GT:AD:DP:GQ:PL	1/1:0,60:60:99:2228,180,0
3L	18862995	.	G	C	2625.77	.	AC=2;AF=1.00;AN=2;DP=60;ExcessHet=3.0103;FS=0.000;MLEAC=2;MLEAF=1.00;MQ=44.00;QD=29.63;SOR=1.255	GT:AD:DP:GQ:PL	1/1:0,60:60:99:2654,181,0
3L	18863001	.	G	A	2623.77	.	AC=2;AF=1.00;AN=2;DP=59;ExcessHet=3.0103;FS=0.000;MLEAC=2;MLEAF=1.00;MQ=44.00;QD=30.19;SOR=1.316	GT:AD:DP:GQ:PL	1/1:0,59:59:99:2652,181,0
3L	18863134	.	A	G	434.77	.	AC=1;AF=0.500;AN=2;BaseQRankSum=-2.580;ClippingRankSum=0.000;DP=45;ExcessHet=3.0103;FS=11.665;MLEAC=1;MLEAF=0.500;MQ=43.89;MQRankSum=-1.497;QD=9.66;ReadPosRankSum=-0.588;SOR=2.353	GT:AD:DP:GQ:PL	0/1:24,21:45:99:463,0,550
3L	18863291	.	C	T	182.77	.	AC=1;AF=0.500;AN=2;BaseQRankSum=-1.072;ClippingRankSum=0.000;DP=24;ExcessHet=3.0103;FS=1.674;MLEAC=1;MLEAF=0.500;MQ=43.41;MQRankSum=0.530;QD=7.95;ReadPosRankSum=0.186;SOR=1.003	GT:AD:DP:GQ:PL	0/1:13,10:23:99:211,0,303
3L	18863412	.	C	CAAAA	128.73	.	AC=1;AF=0.500;AN=2;BaseQRankSum=1.004;ClippingRankSum=0.000;DP=17;ExcessHet=3.0103;FS=6.532;MLEAC=1;MLEAF=0.500;MQ=43.28;MQRankSum=-0.799;QD=10.73;ReadPosRankSum=-2.166;SOR=1.431	GT:AD:DP:GQ:PL	0/1:8,4:12:99:166,0,315
3L	18863867	.	A	AAT	1305.73	.	AC=1;AF=0.500;AN=2;BaseQRankSum=0.346;ClippingRankSum=0.000;DP=59;ExcessHet=3.0103;FS=2.188;MLEAC=1;MLEAF=0.500;MQ=41.54;MQRankSum=-5.383;QD=22.13;ReadPosRankSum=-0.228;SOR=0.655	GT:AD:DP:GQ:PL	0/1:27,32:59:99:1343,0,8365
3L	18863871	.	G	A	1395.77	.	AC=1;AF=0.500;AN=2;BaseQRankSum=1.981;ClippingRankSum=0.000;DP=62;ExcessHet=3.0103;FS=3.541;MLEAC=1;MLEAF=0.500;MQ=41.16;MQRankSum=-5.147;QD=22.51;ReadPosRankSum=-1.013;SOR=0.350	GT:AD:DP:GQ:PL	0/1:26,36:62:99:1424,0,9398
3L	18863881	.	G	A	1350.77	.	AC=1;AF=0.500;AN=2;BaseQRankSum=4.023;ClippingRankSum=0.000;DP=60;ExcessHet=3.0103;FS=2.201;MLEAC=1;MLEAF=0.500;MQ=41.15;MQRankSum=-5.037;QD=22.51;ReadPosRankSum=-0.679;SOR=0.421	GT:AD:DP:GQ:PL	0/1:26,34:60:99:1379,0,12435
3L	18863885	.	TA	T	1299.73	.	AC=1;AF=0.500;AN=2;BaseQRankSum=2.993;ClippingRankSum=0.000;DP=62;ExcessHet=3.0103;FS=4.985;MLEAC=1;MLEAF=0.500;MQ=41.15;MQRankSum=-5.610;QD=20.96;ReadPosRankSum=0.491;SOR=0.307	GT:AD:DP:GQ:PL	0/1:30,32:62:99:1337,0,13026
3L	18863887	.	CCTTT	C	1251.73	.	AC=1;AF=0.500;AN=2;BaseQRankSum=2.569;ClippingRankSum=0.000;DP=63;ExcessHet=3.0103;FS=5.067;MLEAC=1;MLEAF=0.500;MQ=41.19;MQRankSum=-5.692;QD=19.87;ReadPosRankSum=0.740;SOR=0.283	GT:AD:DP:GQ:PL	0/1:31,32:63:99:1289,0,14250
3L	18863892	.	T	G	1302.77	.	AC=1;AF=0.500;AN=2;BaseQRankSum=1.175;ClippingRankSum=0.000;DP=64;ExcessHet=3.0103;FS=3.468;MLEAC=1;MLEAF=0.500;MQ=41.24;MQRankSum=-5.771;QD=20.36;SOR=0.324	GT:AD:DP:GQ:PL	0/1:32,32:64:99:1331,0,14247
3L	18863908	.	T	A	1485.77	.	AC=1;AF=0.500;AN=2;BaseQRankSum=2.059;ClippingRankSum=0.000;DP=65;ExcessHet=3.0103;FS=10.998;MLEAC=1;MLEAF=0.500;MQ=40.44;MQRankSum=-5.992;QD=22.86;ReadPosRankSum=-1.105;SOR=0.354	GT:AD:DP:GQ:PL	0/1:27,38:65:99:1514,0,13302
3L	18863910	.	T	C	1482.77	.	AC=1;AF=0.500;AN=2;BaseQRankSum=2.259;ClippingRankSum=0.000;DP=63;ExcessHet=3.0103;FS=11.091;MLEAC=1;MLEAF=0.500;MQ=40.37;MQRankSum=-6.070;QD=23.54;ReadPosRankSum=-0.660;SOR=0.363	GT:AD:DP:GQ:PL	0/1:27,36:63:99:1511,0,14043
3L	18863929	.	G	A	1398.77	.	AC=1;AF=0.500;AN=2;BaseQRankSum=-1.549;ClippingRankSum=0.000;DP=62;ExcessHet=3.0103;FS=2.176;MLEAC=1;MLEAF=0.500;MQ=40.31;MQRankSum=-6.521;QD=22.56;ReadPosRankSum=-0.099;SOR=0.417	GT:AD:DP:GQ:PL	0/1:27,35:62:99:1427,0,14534
3L	18863931	.	A	T	1398.77	.	AC=1;AF=0.500;AN=2;BaseQRankSum=1.846;ClippingRankSum=0.000;DP=62;ExcessHet=3.0103;FS=2.176;MLEAC=1;MLEAF=0.500;MQ=40.26;MQRankSum=-6.455;QD=22.56;ReadPosRankSum=-0.492;SOR=0.417	GT:AD:DP:GQ:PL	0/1:26,36:62:99:1427,0,14961
3L	18863943	.	T	G	1533.77	.	AC=1;AF=0.500;AN=2;BaseQRankSum=-1.003;ClippingRankSum=0.000;DP=63;ExcessHet=3.0103;FS=3.557;MLEAC=1;MLEAF=0.500;MQ=39.92;MQRankSum=-6.584;QD=24.35;ReadPosRankSum=-1.279;SOR=0.353	GT:AD:DP:GQ:PL	0/1:25,38:63:99:1562,0,14025
3L	18863948	.	G	T	1656.77	.	AC=1;AF=0.500;AN=2;BaseQRankSum=2.938;ClippingRankSum=0.000;DP=68;ExcessHet=3.0103;FS=4.896;MLEAC=1;MLEAF=0.500;MQ=39.81;MQRankSum=-6.803;QD=24.36;ReadPosRankSum=-1.408;SOR=0.315	GT:AD:DP:GQ:PL	0/1:26,42:68:99:1685,0,14714
3L	18863951	.	A	AG	1647.73	.	AC=1;AF=0.500;AN=2;BaseQRankSum=1.868;ClippingRankSum=0.000;DP=66;ExcessHet=3.0103;FS=7.100;MLEAC=1;MLEAF=0.500;MQ=39.68;MQRankSum=-6.586;QD=24.97;ReadPosRankSum=-2.067;SOR=0.213	GT:AD:DP:GQ:PL	0/1:24,42:66:99:1685,0,14714
3L	18863958	.	A	G	1740.77	.	AC=1;AF=0.500;AN=2;BaseQRankSum=0.705;ClippingRankSum=0.000;DP=66;ExcessHet=3.0103;FS=7.100;MLEAC=1;MLEAF=0.500;MQ=39.59;MQRankSum=-6.596;QD=26.38;ReadPosRankSum=-1.687;SOR=0.213	GT:AD:DP:GQ:PL	0/1:24,42:66:99:1769,0,15615
3L	18863968	.	A	G	1746.77	.	AC=1;AF=0.500;AN=2;BaseQRankSum=-2.522;ClippingRankSum=0.000;DP=67;ExcessHet=3.0103;FS=6.908;MLEAC=1;MLEAF=0.500;MQ=39.42;MQRankSum=-6.639;QD=26.07;ReadPosRankSum=-0.962;SOR=0.317	GT:AD:DP:GQ:PL	0/1:24,43:67:99:1775,0,14985
3L	18863975	.	G	C	1650.77	.	AC=1;AF=0.500;AN=2;BaseQRankSum=-0.109;ClippingRankSum=0.000;DP=69;ExcessHet=3.0103;FS=4.824;MLEAC=1;MLEAF=0.500;MQ=39.73;MQRankSum=-7.007;QD=23.92;ReadPosRankSum=0.923;SOR=0.313	GT:AD:DP:GQ:PL	0/1:28,41:69:99:1679,0,17605
3L	18863990	.	T	G	1599.77	.	AC=1;AF=0.500;AN=2;BaseQRankSum=-2.432;ClippingRankSum=0.000;DP=70;ExcessHet=3.0103;FS=4.681;MLEAC=1;MLEAF=0.500;MQ=39.93;MQRankSum=-7.256;QD=22.85;ReadPosRankSum=2.436;SOR=0.422	GT:AD:DP:GQ:PL	0/1:31,39:70:99:1628,0,19521
3L	18863991	.	G	A	1515.77	.	AC=1;AF=0.500;AN=2;BaseQRankSum=-0.255;ClippingRankSum=0.000;DP=70;ExcessHet=3.0103;FS=4.681;MLEAC=1;MLEAF=0.500;MQ=39.93;MQRankSum=-7.256;QD=21.65;ReadPosRankSum=2.448;SOR=0.422	GT:AD:DP:GQ:PL	0/1:31,39:70:99:1544,0,19527
3L	18863998	.	T	G	1521.77	.	AC=1;AF=0.500;AN=2;BaseQRankSum=1.701;ClippingRankSum=0.000;DP=67;ExcessHet=3.0103;FS=2.064;MLEAC=1;MLEAF=0.500;MQ=39.95;MQRankSum=-7.038;QD=22.71;ReadPosRankSum=2.197;SOR=0.420	GT:AD:DP:GQ:PL	0/1:29,38:67:99:1550,0,18440
3L	18864004	.	A	G	1521.77	.	AC=1;AF=0.500;AN=2;BaseQRankSum=2.801;ClippingRankSum=0.000;DP=67;ExcessHet=3.0103;FS=0.937;MLEAC=1;MLEAF=0.500;MQ=39.95;MQRankSum=-7.038;QD=22.71;ReadPosRankSum=1.855;SOR=0.518	GT:AD:DP:GQ:PL	0/1:29,38:67:99:1550,0,18445
3L	18864009	.	C	A	1521.77	.	AC=1;AF=0.500;AN=2;BaseQRankSum=1.945;ClippingRankSum=0.000;DP=67;ExcessHet=3.0103;FS=3.334;MLEAC=1;MLEAF=0.500;MQ=39.95;MQRankSum=-7.038;QD=22.71;ReadPosRankSum=1.563;SOR=0.776	GT:AD:DP:GQ:PL	0/1:29,38:67:99:1550,0,18445
3L	18864013	.	G	T	1611.77	.	AC=1;AF=0.500;AN=2;BaseQRankSum=2.055;ClippingRankSum=0.000;DP=66;ExcessHet=3.0103;FS=3.437;MLEAC=1;MLEAF=0.500;MQ=39.67;MQRankSum=-6.881;QD=24.42;ReadPosRankSum=0.711;SOR=0.830	GT:AD:DP:GQ:PL	0/1:27,39:66:99:1640,0,17218
3L	18864022	.	T	C	1692.77	.	AC=1;AF=0.500;AN=2;BaseQRankSum=0.651;ClippingRankSum=0.000;DP=66;ExcessHet=3.0103;FS=2.093;MLEAC=1;MLEAF=0.500;MQ=39.74;MQRankSum=-7.170;QD=25.65;ReadPosRankSum=0.197;SOR=1.022	GT:AD:DP:GQ:PL	0/1:26,40:66:99:1721,0,17501
3L	18864024	.	A	G	1572.77	.	AC=1;AF=0.500;AN=2;BaseQRankSum=0.084;ClippingRankSum=0.000;DP=65;ExcessHet=3.0103;FS=2.137;MLEAC=1;MLEAF=0.500;MQ=39.72;MQRankSum=-7.134;QD=24.20;ReadPosRankSum=0.382;SOR=1.096	GT:AD:DP:GQ:PL	0/1:26,39:65:99:1601,0,16448
3L	18864026	.	A	G	1527.77	.	AC=1;AF=0.500;AN=2;BaseQRankSum=-2.418;ClippingRankSum=0.000;DP=65;ExcessHet=3.0103;FS=2.137;MLEAC=1;MLEAF=0.500;MQ=39.72;MQRankSum=-7.134;QD=23.50;ReadPosRankSum=0.301;SOR=1.096	GT:AD:DP:GQ:PL	0/1:26,39:65:99:1556,0,16847
3L	18864034	.	T	A	1575.77	.	AC=1;AF=0.500;AN=2;BaseQRankSum=0.958;ClippingRankSum=0.000;DP=60;ExcessHet=3.0103;FS=0.000;MLEAC=1;MLEAF=0.500;MQ=39.35;MQRankSum=-6.623;QD=26.26;ReadPosRankSum=-1.721;SOR=0.779	GT:AD:DP:GQ:PL	0/1:21,39:60:99:1604,0,15562
3L	18864037	.	C	CTA	1578.73	.	AC=1;AF=0.500;AN=2;BaseQRankSum=1.003;ClippingRankSum=0.000;DP=59;ExcessHet=3.0103;FS=0.000;MLEAC=1;MLEAF=0.500;MQ=39.26;MQRankSum=-6.510;QD=26.76;ReadPosRankSum=-2.307;SOR=0.578	GT:AD:DP:GQ:PL	0/1:20,39:59:99:1616,0,13051
3L	18864041	.	TGC	T	1539.73	.	AC=1;AF=0.500;AN=2;BaseQRankSum=1.332;ClippingRankSum=0.000;DP=56;ExcessHet=3.0103;FS=0.000;MLEAC=1;MLEAF=0.500;MQ=39.25;MQRankSum=-6.422;QD=27.50;ReadPosRankSum=-2.318;SOR=0.645	GT:AD:DP:GQ:PL	0/1:20,36:56:99:1577,0,12397
3L	18864046	.	C	A	1467.77	.	AC=1;AF=0.500;AN=2;BaseQRankSum=4.194;ClippingRankSum=0.000;DP=56;ExcessHet=3.0103;FS=0.000;MLEAC=1;MLEAF=0.500;MQ=39.20;MQRankSum=-6.341;QD=26.21;ReadPosRankSum=-2.233;SOR=0.569	GT:AD:DP:GQ:PL	0/1:19,37:56:99:1496,0,11764
3L	18864049	.	T	A	1545.77	.	AC=1;AF=0.500;AN=2;BaseQRankSum=2.554;ClippingRankSum=0.000;DP=58;ExcessHet=3.0103;FS=2.337;MLEAC=1;MLEAF=0.500;MQ=39.36;MQRankSum=-6.570;QD=26.65;ReadPosRankSum=-2.471;SOR=0.377	GT:AD:DP:GQ:PL	0/1:21,37:58:99:1574,0,12178
3L	18864051	.	T	A	1545.77	.	AC=1;AF=0.500;AN=2;BaseQRankSum=1.538;ClippingRankSum=0.000;DP=58;ExcessHet=3.0103;FS=2.263;MLEAC=1;MLEAF=0.500;MQ=39.38;MQRankSum=-6.553;QD=26.65;ReadPosRankSum=-2.488;SOR=0.446	GT:AD:DP:GQ:PL	0/1:21,37:58:99:1574,0,12178
3L	18864052	.	A	T	1542.77	.	AC=1;AF=0.500;AN=2;BaseQRankSum=2.961;ClippingRankSum=0.000;DP=58;ExcessHet=3.0103;FS=2.263;MLEAC=1;MLEAF=0.500;MQ=39.38;MQRankSum=-6.553;QD=26.60;ReadPosRankSum=-2.529;SOR=0.446	GT:AD:DP:GQ:PL	0/1:21,37:58:99:1571,0,12344
3L	18864060	.	C	G	1584.77	.	AC=1;AF=0.500;AN=2;BaseQRankSum=1.563;ClippingRankSum=0.000;DP=60;ExcessHet=3.0103;FS=1.043;MLEAC=1;MLEAF=0.500;MQ=39.62;MQRankSum=-6.667;QD=26.41;ReadPosRankSum=-2.360;SOR=0.506	GT:AD:DP:GQ:PL	0/1:22,38:60:99:1613,0,12341
3L	18864067	.	A	G	1539.77	.	AC=1;AF=0.500;AN=2;BaseQRankSum=0.111;ClippingRankSum=0.000;DP=62;ExcessHet=3.0103;FS=1.005;MLEAC=1;MLEAF=0.500;MQ=39.95;MQRankSum=-6.781;QD=24.83;ReadPosRankSum=-2.480;SOR=0.572	GT:AD:DP:GQ:PL	0/1:23,39:62:99:1568,0,11872
3L	18864092	.	C	T	1377.77	.	AC=1;AF=0.500;AN=2;BaseQRankSum=1.506;ClippingRankSum=0.000;DP=56;ExcessHet=3.0103;FS=3.855;MLEAC=1;MLEAF=0.500;MQ=40.25;MQRankSum=-6.126;QD=24.60;ReadPosRankSum=-0.807;SOR=0.332	GT:AD:DP:GQ:PL	0/1:21,35:56:99:1406,0,1434
3L	18864099	.	C	T	1461.77	.	AC=1;AF=0.500;AN=2;BaseQRankSum=3.267;ClippingRankSum=0.000;DP=57;ExcessHet=3.0103;FS=2.392;MLEAC=1;MLEAF=0.500;MQ=40.31;MQRankSum=-6.003;QD=25.65;ReadPosRankSum=0.894;SOR=0.361	GT:AD:DP:GQ:PL	0/1:21,36:57:99:1490,0,1472
3L	18864103	.	C	T	1522.77	.	AC=1;AF=0.500;AN=2;BaseQRankSum=0.491;ClippingRankSum=0.000;DP=59;ExcessHet=3.0103;FS=3.738;MLEAC=1;MLEAF=0.500;MQ=40.31;MQRankSum=-5.919;QD=25.81;ReadPosRankSum=1.045;SOR=0.354	GT:AD:DP:GQ:PL	0/1:21,38:59:99:1551,0,1491
3L	18864111	.	G	T	1611.77	.	AC=1;AF=0.500;AN=2;BaseQRankSum=2.377;ClippingRankSum=0.000;DP=61;ExcessHet=3.0103;FS=5.587;MLEAC=1;MLEAF=0.500;MQ=39.94;MQRankSum=-5.688;QD=26.42;ReadPosRankSum=0.762;SOR=0.262	GT:AD:DP:GQ:PL	0/1:19,42:61:99:1640,0,1356
3L	18864126	.	G	A	1978.77	.	AC=1;AF=0.500;AN=2;BaseQRankSum=2.836;ClippingRankSum=0.000;DP=63;ExcessHet=3.0103;FS=6.080;MLEAC=1;MLEAF=0.500;MQ=39.77;MQRankSum=-4.999;QD=31.41;ReadPosRankSum=-0.106;SOR=0.386	GT:AD:DP:GQ:PL	0/1:15,48:63:99:2007,0,1526
3L	18864130	.	AT	A	2008.73	.	AC=1;AF=0.500;AN=2;BaseQRankSum=-0.227;ClippingRankSum=0.000;DP=63;ExcessHet=3.0103;FS=6.244;MLEAC=1;MLEAF=0.500;MQ=39.69;MQRankSum=-4.997;QD=31.88;ReadPosRankSum=0.008;SOR=0.516	GT:AD:DP:GQ:PL	0/1:15,48:63:99:2046,0,1566
3L	18864134	.	G	A	1977.77	.	AC=1;AF=0.500;AN=2;BaseQRankSum=2.215;ClippingRankSum=0.000;DP=63;ExcessHet=3.0103;FS=8.899;MLEAC=1;MLEAF=0.500;MQ=39.57;MQRankSum=-4.885;QD=31.39;ReadPosRankSum=-0.298;SOR=0.524	GT:AD:DP:GQ:PL	0/1:14,49:63:99:2006,0,1627
3L	18864139	.	AGTTTACTAG	A	2010.73	.	AC=1;AF=0.500;AN=2;BaseQRankSum=-0.145;ClippingRankSum=0.000;DP=67;ExcessHet=3.0103;FS=5.810;MLEAC=1;MLEAF=0.500;MQ=39.84;MQRankSum=-5.207;QD=30.01;ReadPosRankSum=0.241;SOR=0.531	GT:AD:DP:GQ:PL	0/1:17,50:67:99:2048,0,1592
3L	18864302	.	T	C	766.77	.	AC=1;AF=0.500;AN=2;BaseQRankSum=1.660;ClippingRankSum=0.000;DP=57;ExcessHet=3.0103;FS=1.127;MLEAC=1;MLEAF=0.500;MQ=43.28;MQRankSum=-3.050;QD=13.69;ReadPosRankSum=1.031;SOR=1.027	GT:AD:DP:GQ:PL	0/1:21,35:56:99:795,0,401
3L	18864428	.	G	A	476.77	.	AC=1;AF=0.500;AN=2;BaseQRankSum=-1.867;ClippingRankSum=0.000;DP=42;ExcessHet=3.0103;FS=0.000;MLEAC=1;MLEAF=0.500;MQ=43.09;MQRankSum=-1.744;QD=13.24;ReadPosRankSum=-1.896;SOR=0.693	GT:AD:DP:GQ:PL	0/1:14,22:36:99:505,0,288
3L	18864542	.	G	A	617.77	.	AC=1;AF=0.500;AN=2;BaseQRankSum=1.944;ClippingRankSum=0.000;DP=37;ExcessHet=3.0103;FS=1.463;MLEAC=1;MLEAF=0.500;MQ=41.77;MQRankSum=-0.824;QD=16.70;ReadPosRankSum=0.976;SOR=0.506	GT:AD:DP:GQ:PL	0/1:10,27:37:99:646,0,162
3L	18864624	.	G	A	641.77	.	AC=1;AF=0.500;AN=2;BaseQRankSum=2.342;ClippingRankSum=0.000;DP=36;ExcessHet=3.0103;FS=1.654;MLEAC=1;MLEAF=0.500;MQ=39.53;MQRankSum=-0.314;QD=17.83;ReadPosRankSum=-0.153;SOR=1.382	GT:AD:DP:GQ:PL	0/1:8,28:36:87:670,0,87
3L	18864646	.	ACAGAACTGAATCATAAATCAACAATATGACATTAACATGACATTATTTTTCAGTAAAATGAATAAAAAATTTTAATCTAGTAAAACACCATTAAAAATATGCGCTTAGGTTTTAAAAAAACAAACAGAAATACATAGGTAGGAAATAGTTTCAACAAAGGATATTAACATTAACCATAATGAAT	A	187.73	.	AC=1;AF=0.500;AN=2;BaseQRankSum=-2.365;ClippingRankSum=0.000;DP=77;ExcessHet=3.0103;FS=4.732;MLEAC=1;MLEAF=0.500;MQ=40.00;MQRankSum=2.199;QD=2.44;ReadPosRankSum=-1.417;SOR=1.182	GT:AD:DP:GQ:PL	0/1:66,11:77:99:225,0,2739
3L	18864663	.	A	C	1448.77	.	AC=1;AF=0.500;AN=2;BaseQRankSum=-1.006;ClippingRankSum=0.000;DP=48;ExcessHet=3.0103;FS=0.000;MLEAC=1;MLEAF=0.500;MQ=39.34;MQRankSum=-2.098;QD=30.18;ReadPosRankSum=4.432;SOR=0.724	GT:AD:DP:GQ:PL	0/1:12,36:48:99:1477,0,355
3L	18864665	.	CAACAATATGA	C	1439.73	.	AC=1;AF=0.500;AN=2;BaseQRankSum=-1.285;ClippingRankSum=0.000;DP=48;ExcessHet=3.0103;FS=0.000;MLEAC=1;MLEAF=0.500;MQ=39.34;MQRankSum=-2.098;QD=29.99;ReadPosRankSum=4.467;SOR=0.724	GT:AD:DP:GQ:PL	0/1:12,36:48:99:1477,0,355
3L	18864680	.	A	T	1448.77	.	AC=1;AF=0.500;AN=2;BaseQRankSum=-0.082;ClippingRankSum=0.000;DP=46;ExcessHet=3.0103;FS=0.000;MLEAC=1;MLEAF=0.500;MQ=39.31;MQRankSum=-2.164;QD=31.49;SOR=0.631	GT:AD:DP:GQ:PL	0/1:12,34:46:99:1477,0,355
3L	18864683	.	A	AGT	1355.73	.	AC=1;AF=0.500;AN=2;BaseQRankSum=1.859;ClippingRankSum=0.000;DP=46;ExcessHet=3.0103;FS=0.000;MLEAC=1;MLEAF=0.500;MQ=39.31;MQRankSum=-2.164;QD=29.47;SOR=0.631	GT:AD:DP:GQ:PL	0/1:12,34:46:99:1393,0,361
3L	18864685	.	G	GT	1391.73	.	AC=1;AF=0.500;AN=2;BaseQRankSum=0.066;ClippingRankSum=0.000;DP=46;ExcessHet=3.0103;FS=0.000;MLEAC=1;MLEAF=0.500;MQ=39.31;MQRankSum=-2.164;QD=30.26;ReadPosRankSum=4.593;SOR=0.631	GT:AD:DP:GQ:PL	0/1:12,34:46:99:1429,0,358
3L	18864687	.	C	T	1400.77	.	AC=1;AF=0.500;AN=2;BaseQRankSum=-0.052;ClippingRankSum=0.000;DP=47;ExcessHet=3.0103;FS=0.000;MLEAC=1;MLEAF=0.500;MQ=39.24;MQRankSum=-2.202;QD=29.80;ReadPosRankSum=4.650;SOR=0.576	GT:AD:DP:GQ:PL	0/1:12,35:47:99:1429,0,358
3L	18864691	.	AT	A	1391.73	.	AC=1;AF=0.500;AN=2;BaseQRankSum=-0.369;ClippingRankSum=0.000;DP=47;ExcessHet=3.0103;FS=0.000;MLEAC=1;MLEAF=0.500;MQ=39.24;MQRankSum=-2.202;QD=29.61;ReadPosRankSum=4.712;SOR=0.576	GT:AD:DP:GQ:PL	0/1:12,35:47:99:1429,0,358
3L	18864710	.	A	T	1338.77	.	AC=1;AF=0.500;AN=2;BaseQRankSum=1.229;ClippingRankSum=0.000;DP=46;ExcessHet=3.0103;FS=0.000;MLEAC=1;MLEAF=0.500;MQ=39.10;MQRankSum=-2.410;QD=29.10;ReadPosRankSum=4.856;SOR=0.631	GT:AD:DP:GQ:PL	0/1:12,34:46:99:1367,0,361
3L	18864711	.	A	T	1380.77	.	AC=1;AF=0.500;AN=2;BaseQRankSum=-0.461;ClippingRankSum=0.000;DP=46;ExcessHet=3.0103;FS=0.000;MLEAC=1;MLEAF=0.500;MQ=39.10;MQRankSum=-2.410;QD=30.02;ReadPosRankSum=4.881;SOR=0.631	GT:AD:DP:GQ:PL	0/1:12,34:46:99:1409,0,358
3L	18864716	.	T	C	1348.77	.	AC=1;AF=0.500;AN=2;BaseQRankSum=-0.913;ClippingRankSum=0.000;DP=46;ExcessHet=3.0103;FS=0.000;MLEAC=1;MLEAF=0.500;MQ=39.23;MQRankSum=-2.364;QD=29.32;ReadPosRankSum=4.893;SOR=0.631	GT:AD:DP:GQ:PL	0/1:12,34:46:99:1377,0,361
3L	18864719	.	T	G	1306.77	.	AC=1;AF=0.500;AN=2;BaseQRankSum=-0.117;ClippingRankSum=0.000;DP=43;ExcessHet=3.0103;FS=0.000;MLEAC=1;MLEAF=0.500;MQ=39.20;MQRankSum=-2.348;QD=30.39;ReadPosRankSum=4.945;SOR=0.593	GT:AD:DP:GQ:PL	0/1:12,31:43:99:1335,0,364
3L	18864737	.	T	A	1246.77	.	AC=1;AF=0.500;AN=2;BaseQRankSum=0.015;ClippingRankSum=0.000;DP=43;ExcessHet=3.0103;FS=3.000;MLEAC=1;MLEAF=0.500;MQ=39.36;MQRankSum=-2.599;QD=28.99;ReadPosRankSum=4.916;SOR=0.330	GT:AD:DP:GQ:PL	0/1:11,32:43:99:1275,0,326
3L	18864742	.	A	AATATAG	1294.73	.	AC=1;AF=0.500;AN=2;BaseQRankSum=0.316;ClippingRankSum=0.000;DP=42;ExcessHet=3.0103;FS=3.086;MLEAC=1;MLEAF=0.500;MQ=39.65;MQRankSum=-2.545;QD=30.83;ReadPosRankSum=4.896;SOR=0.418	GT:AD:DP:GQ:PL	0/1:11,31:42:99:1332,0,320
3L	18864757	.	T	TC	1358.73	.	AC=1;AF=0.500;AN=2;BaseQRankSum=1.301;ClippingRankSum=0.000;DP=45;ExcessHet=3.0103;FS=5.029;MLEAC=1;MLEAF=0.500;MQ=40.10;MQRankSum=-2.010;QD=30.19;ReadPosRankSum=4.958;SOR=0.669	GT:AD:DP:GQ:PL	0/1:11,34:45:99:1396,0,320
3L	18864764	.	A	G	1367.77	.	AC=1;AF=0.500;AN=2;BaseQRankSum=-0.975;ClippingRankSum=0.000;DP=45;ExcessHet=3.0103;FS=5.029;MLEAC=1;MLEAF=0.500;MQ=40.10;MQRankSum=-2.010;QD=30.39;ReadPosRankSum=4.957;SOR=0.669	GT:AD:DP:GQ:PL	0/1:11,34:45:99:1396,0,320
3L	18864766	.	A	G	1367.77	.	AC=1;AF=0.500;AN=2;BaseQRankSum=0.229;ClippingRankSum=0.000;DP=44;ExcessHet=3.0103;FS=5.189;MLEAC=1;MLEAF=0.500;MQ=40.19;MQRankSum=-1.963;QD=31.09;ReadPosRankSum=4.936;SOR=0.774	GT:AD:DP:GQ:PL	0/1:11,33:44:99:1396,0,320
3L	18864788	.	GAA	G	1303.73	.	AC=1;AF=0.500;AN=2;BaseQRankSum=-1.584;ClippingRankSum=0.000;DP=45;ExcessHet=3.0103;FS=7.325;MLEAC=1;MLEAF=0.500;MQ=40.50;MQRankSum=-1.832;QD=29.63;ReadPosRankSum=4.936;SOR=0.971	GT:AD:DP:GQ:PL	0/1:11,33:44:99:1341,0,322
3L	18864793	.	AGTTT	A	1303.73	.	AC=1;AF=0.500;AN=2;BaseQRankSum=-0.985;ClippingRankSum=0.000;DP=43;ExcessHet=3.0103;FS=5.307;MLEAC=1;MLEAF=0.500;MQ=40.48;MQRankSum=-1.812;QD=30.32;ReadPosRankSum=3.816;SOR=0.888	GT:AD:DP:GQ:PL	0/1:11,32:43:99:1341,0,322
3L	18864813	.	A	T	623.77	.	AC=1;AF=0.500;AN=2;BaseQRankSum=0.848;ClippingRankSum=0.000;DP=39;ExcessHet=3.0103;FS=5.453;MLEAC=1;MLEAF=0.500;MQ=40.89;MQRankSum=-1.493;QD=15.99;ReadPosRankSum=4.743;SOR=0.971	GT:AD:DP:GQ:PL	0/1:11,28:39:99:652,0,339
3L	18864966	.	G	C	269.77	.	AC=1;AF=0.500;AN=2;BaseQRankSum=-2.961;ClippingRankSum=0.000;DP=36;ExcessHet=3.0103;FS=0.000;MLEAC=1;MLEAF=0.500;MQ=42.00;MQRankSum=0.000;QD=7.49;ReadPosRankSum=0.102;SOR=0.743	GT:AD:DP:GQ:PL	0/1:26,10:36:99:298,0,1235
3L	18864967	.	G	C	269.77	.	AC=1;AF=0.500;AN=2;BaseQRankSum=-0.748;ClippingRankSum=0.000;DP=35;ExcessHet=3.0103;FS=0.000;MLEAC=1;MLEAF=0.500;MQ=42.00;MQRankSum=-0.085;QD=7.71;ReadPosRankSum=-0.167;SOR=0.813	GT:AD:DP:GQ:PL	0/1:25,10:35:99:298,0,1235
3L	18865011	.	A	T	218.77	.	AC=1;AF=0.500;AN=2;BaseQRankSum=-1.032;ClippingRankSum=0.000;DP=33;ExcessHet=3.0103;FS=5.093;MLEAC=1;MLEAF=0.500;MQ=42.15;MQRankSum=0.250;QD=6.63;ReadPosRankSum=-0.709;SOR=1.609	GT:AD:DP:GQ:PL	0/1:20,13:33:99:247,0,481
3L	18865340	.	A	T	498.77	.	AC=1;AF=0.500;AN=2;BaseQRankSum=0.169;ClippingRankSum=0.000;DP=36;ExcessHet=3.0103;FS=7.563;MLEAC=1;MLEAF=0.500;MQ=43.35;MQRankSum=0.500;QD=13.85;ReadPosRankSum=-0.366;SOR=1.527	GT:AD:DP:GQ:PL	0/1:14,22:36:99:527,0,254
3L	18865364	.	C	T	401.77	.	AC=1;AF=0.500;AN=2;BaseQRankSum=1.125;ClippingRankSum=0.000;DP=38;ExcessHet=3.0103;FS=7.256;MLEAC=1;MLEAF=0.500;MQ=43.69;MQRankSum=1.618;QD=10.57;ReadPosRankSum=-0.234;SOR=1.660	GT:AD:DP:GQ:PL	0/1:18,20:38:99:430,0,377
3L	18865400	.	A	G	384.77	.	AC=1;AF=0.500;AN=2;BaseQRankSum=-1.502;ClippingRankSum=0.000;DP=38;ExcessHet=3.0103;FS=1.273;MLEAC=1;MLEAF=0.500;MQ=43.69;MQRankSum=1.492;QD=10.13;ReadPosRankSum=-0.570;SOR=0.957	GT:AD:DP:GQ:PL	0/1:19,19:38:99:413,0,406
3L	18865459	.	C	T	401.77	.	AC=1;AF=0.500;AN=2;BaseQRankSum=0.868;ClippingRankSum=0.000;DP=42;ExcessHet=3.0103;FS=0.000;MLEAC=1;MLEAF=0.500;MQ=43.61;MQRankSum=-2.716;QD=9.57;ReadPosRankSum=-0.195;SOR=0.709	GT:AD:DP:GQ:PL	0/1:22,20:42:99:430,0,497
3L	18865575	.	T	C	1933.77	.	AC=2;AF=1.00;AN=2;BaseQRankSum=1.804;ClippingRankSum=0.000;DP=53;ExcessHet=3.0103;FS=0.000;MLEAC=2;MLEAF=1.00;MQ=41.16;MQRankSum=-0.770;QD=29.58;ReadPosRankSum=-0.426;SOR=0.374	GT:AD:DP:GQ:PL	1/1:1,52:53:99:1962,149,0
3L	18865582	.	C	T	705.77	.	AC=1;AF=0.500;AN=2;BaseQRankSum=3.846;ClippingRankSum=0.000;DP=50;ExcessHet=3.0103;FS=8.567;MLEAC=1;MLEAF=0.500;MQ=41.00;MQRankSum=-3.721;QD=14.12;ReadPosRankSum=-0.750;SOR=0.254	GT:AD:DP:GQ:PL	0/1:19,31:50:99:734,0,348
3L	18865620	.	G	T	1178.77	.	AC=1;AF=0.500;AN=2;BaseQRankSum=0.700;ClippingRankSum=0.000;DP=52;ExcessHet=3.0103;FS=5.752;MLEAC=1;MLEAF=0.500;MQ=40.23;MQRankSum=-4.095;QD=23.11;ReadPosRankSum=0.967;SOR=0.250	GT:AD:DP:GQ:PL	0/1:21,30:51:99:1207,0,722
3L	18865630	.	A	G	1132.77	.	AC=1;AF=0.500;AN=2;BaseQRankSum=0.918;ClippingRankSum=0.000;DP=49;ExcessHet=3.0103;FS=4.180;MLEAC=1;MLEAF=0.500;MQ=39.89;MQRankSum=-3.855;QD=23.60;ReadPosRankSum=0.327;SOR=0.416	GT:AD:DP:GQ:PL	0/1:19,29:48:99:1161,0,703
3L	18865645	.	A	G	1009.77	.	AC=1;AF=0.500;AN=2;BaseQRankSum=-2.220;ClippingRankSum=0.000;DP=43;ExcessHet=3.0103;FS=2.755;MLEAC=1;MLEAF=0.500;MQ=38.63;MQRankSum=-4.375;QD=24.04;ReadPosRankSum=-0.269;SOR=0.333	GT:AD:DP:GQ:PL	0/1:17,25:42:99:1038,0,678
3L	18865660	.	G	GTACT	961.73	.	AC=1;AF=0.500;AN=2;BaseQRankSum=-0.309;ClippingRankSum=0.000;DP=42;ExcessHet=3.0103;FS=0.000;MLEAC=1;MLEAF=0.500;MQ=38.25;MQRankSum=-4.586;QD=23.46;ReadPosRankSum=-0.834;SOR=0.743	GT:AD:DP:GQ:PL	0/1:17,24:41:99:999,0,639
3L	18865663	.	G	GGCGT	961.73	.	AC=1;AF=0.500;AN=2;BaseQRankSum=0.225;ClippingRankSum=0.000;DP=42;ExcessHet=3.0103;FS=1.193;MLEAC=1;MLEAF=0.500;MQ=38.41;MQRankSum=-4.581;QD=23.46;ReadPosRankSum=-1.192;SOR=0.919	GT:AD:DP:GQ:PL	0/1:17,24:41:99:999,0,639
3L	18865666	.	G	GTTC	1000.73	.	AC=1;AF=0.500;AN=2;BaseQRankSum=-0.091;ClippingRankSum=0.000;DP=41;ExcessHet=3.0103;FS=1.260;MLEAC=1;MLEAF=0.500;MQ=38.18;MQRankSum=-4.757;QD=25.02;ReadPosRankSum=-1.686;SOR=1.051	GT:AD:DP:GQ:PL	0/1:16,24:40:99:1038,0,678
3L	18865667	.	GAA	G	1042.73	.	AC=1;AF=0.500;AN=2;BaseQRankSum=3.186;ClippingRankSum=0.000;DP=41;ExcessHet=3.0103;FS=1.252;MLEAC=1;MLEAF=0.500;MQ=38.10;MQRankSum=-5.150;QD=26.07;ReadPosRankSum=-1.273;SOR=0.888	GT:AD:DP:GQ:PL	0/1:17,23:40:99:1080,0,675
3L	18865670	.	C	CGCT	916.73	.	AC=1;AF=0.500;AN=2;BaseQRankSum=1.219;ClippingRankSum=0.000;DP=43;ExcessHet=3.0103;FS=1.218;MLEAC=1;MLEAF=0.500;MQ=38.31;MQRankSum=-5.317;QD=21.83;ReadPosRankSum=-1.005;SOR=1.051	GT:AD:DP:GQ:PL	0/1:18,24:42:99:954,0,684
3L	18865680	.	A	G	889.77	.	AC=1;AF=0.500;AN=2;BaseQRankSum=-3.090;ClippingRankSum=0.000;DP=40;ExcessHet=3.0103;FS=6.791;MLEAC=1;MLEAF=0.500;MQ=38.30;MQRankSum=-5.038;QD=22.81;ReadPosRankSum=-2.073;SOR=1.335	GT:AD:DP:GQ:PL	0/1:16,23:39:99:918,0,603
3L	18865686	.	T	A	925.77	.	AC=1;AF=0.500;AN=2;BaseQRankSum=-0.340;ClippingRankSum=0.000;DP=43;ExcessHet=3.0103;FS=6.755;MLEAC=1;MLEAF=0.500;MQ=38.65;MQRankSum=-5.320;QD=22.04;ReadPosRankSum=-1.615;SOR=1.444	GT:AD:DP:GQ:PL	0/1:18,24:42:99:954,0,684
3L	18865692	.	A	ATAATTTATTCT	621.73	.	AC=1;AF=0.500;AN=2;BaseQRankSum=-0.710;ClippingRankSum=0.000;DP=42;ExcessHet=3.0103;FS=6.990;MLEAC=1;MLEAF=0.500;MQ=38.56;MQRankSum=5.272;QD=15.54;ReadPosRankSum=1.931;SOR=0.792	GT:AD:DP:GQ:PL	0/1:23,17:40:99:659,0,954
3L	18865694	.	A	ATGGGG	997.73	.	AC=1;AF=0.500;AN=2;BaseQRankSum=2.761;ClippingRankSum=0.000;DP=43;ExcessHet=3.0103;FS=4.566;MLEAC=1;MLEAF=0.500;MQ=38.62;MQRankSum=-5.407;QD=23.76;ReadPosRankSum=-1.806;SOR=1.172	GT:AD:DP:GQ:PL	0/1:18,24:42:99:1035,0,720
3L	18865695	.	A	ACTTTT	997.73	.	AC=1;AF=0.500;AN=2;BaseQRankSum=0.807;ClippingRankSum=0.000;DP=40;ExcessHet=3.0103;FS=2.780;MLEAC=1;MLEAF=0.500;MQ=38.68;MQRankSum=-5.422;QD=25.58;ReadPosRankSum=-1.241;SOR=0.858	GT:AD:DP:GQ:PL	0/1:18,21:39:99:1035,0,720
3L	18865699	.	A	AATTGG	826.73	.	AC=1;AF=0.500;AN=2;BaseQRankSum=0.750;ClippingRankSum=0.000;DP=41;ExcessHet=3.0103;FS=1.239;MLEAC=1;MLEAF=0.500;MQ=39.28;MQRankSum=-5.418;QD=20.67;ReadPosRankSum=-0.908;SOR=0.923	GT:AD:DP:GQ:PL	0/1:19,21:40:99:864,0,774
3L	18865702	.	C	T	754.77	.	AC=1;AF=0.500;AN=2;BaseQRankSum=3.291;ClippingRankSum=0.000;DP=40;ExcessHet=3.0103;FS=1.236;MLEAC=1;MLEAF=0.500;MQ=39.24;MQRankSum=-5.349;QD=19.35;ReadPosRankSum=-0.577;SOR=0.818	GT:AD:DP:GQ:PL	0/1:19,20:39:99:783,0,738
3L	18865707	.	A	G	754.77	.	AC=1;AF=0.500;AN=2;BaseQRankSum=-3.375;ClippingRankSum=0.000;DP=38;ExcessHet=3.0103;FS=1.273;MLEAC=1;MLEAF=0.500;MQ=39.44;MQRankSum=-5.207;QD=20.40;ReadPosRankSum=-0.182;SOR=0.842	GT:AD:DP:GQ:PL	0/1:19,18:37:99:783,0,738
3L	18865713	.	G	A	715.77	.	AC=1;AF=0.500;AN=2;BaseQRankSum=1.059;ClippingRankSum=0.000;DP=38;ExcessHet=3.0103;FS=0.000;MLEAC=1;MLEAF=0.500;MQ=39.36;MQRankSum=-5.192;QD=19.35;ReadPosRankSum=-0.578;SOR=0.793	GT:AD:DP:GQ:PL	0/1:18,19:37:99:744,0,699
3L	18865718	.	C	T	715.77	.	AC=1;AF=0.500;AN=2;BaseQRankSum=-1.336;ClippingRankSum=0.000;DP=37;ExcessHet=3.0103;FS=0.000;MLEAC=1;MLEAF=0.500;MQ=39.75;MQRankSum=-4.771;QD=19.88;ReadPosRankSum=-0.634;SOR=0.892	GT:AD:DP:GQ:PL	0/1:17,19:36:99:744,0,699
3L	18865727	.	G	T	844.77	.	AC=1;AF=0.500;AN=2;BaseQRankSum=-2.853;ClippingRankSum=0.000;DP=39;ExcessHet=3.0103;FS=0.000;MLEAC=1;MLEAF=0.500;MQ=39.55;MQRankSum=-4.544;QD=22.23;ReadPosRankSum=-1.346;SOR=0.639	GT:AD:DP:GQ:PL	0/1:16,22:38:99:873,0,648
3L	18865728	.	C	A	844.77	.	AC=1;AF=0.500;AN=2;BaseQRankSum=-2.173;ClippingRankSum=0.000;DP=38;ExcessHet=3.0103;FS=0.000;MLEAC=1;MLEAF=0.500;MQ=39.81;MQRankSum=-4.469;QD=22.83;ReadPosRankSum=-1.120;SOR=0.733	GT:AD:DP:GQ:PL	0/1:16,21:37:99:873,0,648
3L	18865734	.	C	T	841.77	.	AC=1;AF=0.500;AN=2;BaseQRankSum=1.641;ClippingRankSum=0.000;DP=39;ExcessHet=3.0103;FS=0.000;MLEAC=1;MLEAF=0.500;MQ=39.55;MQRankSum=-4.544;QD=22.15;ReadPosRankSum=-1.287;SOR=0.813	GT:AD:DP:GQ:PL	0/1:16,22:38:99:870,0,690
3L	18865738	.	T	A	844.77	.	AC=1;AF=0.500;AN=2;BaseQRankSum=-1.146;ClippingRankSum=0.000;DP=40;ExcessHet=3.0103;FS=1.229;MLEAC=1;MLEAF=0.500;MQ=39.67;MQRankSum=-4.657;QD=21.66;ReadPosRankSum=-0.822;SOR=0.951	GT:AD:DP:GQ:PL	0/1:17,22:39:99:873,0,648
3L	18865744	.	A	AT	793.73	.	AC=1;AF=0.500;AN=2;BaseQRankSum=-1.842;ClippingRankSum=0.000;DP=38;ExcessHet=3.0103;FS=1.271;MLEAC=1;MLEAF=0.500;MQ=40.09;MQRankSum=-4.499;QD=21.45;ReadPosRankSum=-0.183;SOR=0.990	GT:AD:DP:GQ:PL	0/1:17,20:37:99:831,0,651
3L	18865791	.	G	C	427.77	.	AC=1;AF=0.500;AN=2;BaseQRankSum=0.536;ClippingRankSum=0.000;DP=43;ExcessHet=3.0103;FS=4.365;MLEAC=1;MLEAF=0.500;MQ=40.47;MQRankSum=4.895;QD=9.95;ReadPosRankSum=-0.591;SOR=0.789	GT:AD:DP:GQ:PL	0/1:22,21:43:99:456,0,459
3L	18865847	.	G	GT	583.73	.	AC=1;AF=0.500;AN=2;BaseQRankSum=-0.486;ClippingRankSum=0.000;DP=38;ExcessHet=3.0103;FS=10.583;MLEAC=1;MLEAF=0.500;MQ=40.51;MQRankSum=-4.468;QD=16.21;ReadPosRankSum=-3.585;SOR=0.532	GT:AD:DP:GQ:PL	0/1:20,16:36:99:621,0,789
3L	18865848	.	C	T,CCCGCCGGCTGT	1547.73	.	AC=1,1;AF=0.500,0.500;AN=2;DP=37;ExcessHet=3.0103;FS=0.000;MLEAC=1,1;MLEAF=0.500,0.500;MQ=40.41;QD=30.45;SOR=1.209	GT:AD:DP:GQ:PL	1/2:0,20,16:36:99:1585,690,621,843,0,789
3L	18865856	.	G	GCTGTTCA	796.73	.	AC=1;AF=0.500;AN=2;BaseQRankSum=-0.402;ClippingRankSum=0.000;DP=35;ExcessHet=3.0103;FS=5.490;MLEAC=1;MLEAF=0.500;MQ=40.71;MQRankSum=4.297;QD=22.76;ReadPosRankSum=3.969;SOR=1.890	GT:AD:DP:GQ:PL	0/1:15,20:35:99:834,0,609
3L	18865857	.	A	ATGTTCCCGC	571.73	.	AC=1;AF=0.500;AN=2;BaseQRankSum=-0.334;ClippingRankSum=0.000;DP=36;ExcessHet=3.0103;FS=7.563;MLEAC=1;MLEAF=0.500;MQ=40.80;MQRankSum=-4.349;QD=15.88;ReadPosRankSum=-3.645;SOR=0.146	GT:AD:DP:GQ:PL	0/1:21,15:36:99:609,0,834
3L	18865861	.	A	ATGTTCCCGCCCG	568.73	.	AC=1;AF=0.500;AN=2;BaseQRankSum=-1.108;ClippingRankSum=0.000;DP=33;ExcessHet=3.0103;FS=3.631;MLEAC=1;MLEAF=0.500;MQ=41.41;MQRankSum=-4.363;QD=17.23;ReadPosRankSum=-3.277;SOR=0.200	GT:AD:DP:GQ:PL	0/1:21,12:33:99:606,0,834
3L	18865888	.	T	C	399.77	.	AC=1;AF=0.500;AN=2;BaseQRankSum=-0.292;ClippingRankSum=0.000;DP=44;ExcessHet=3.0103;FS=3.808;MLEAC=1;MLEAF=0.500;MQ=42.95;MQRankSum=-1.329;QD=9.09;ReadPosRankSum=-1.235;SOR=1.692	GT:AD:DP:GQ:PL	0/1:23,21:44:99:428,0,509
3L	18865917	.	A	T	553.77	.	AC=1;AF=0.500;AN=2;BaseQRankSum=-3.044;ClippingRankSum=0.000;DP=52;ExcessHet=3.0103;FS=2.589;MLEAC=1;MLEAF=0.500;MQ=42.43;MQRankSum=-2.303;QD=10.65;ReadPosRankSum=1.275;SOR=1.219	GT:AD:DP:GQ:PL	0/1:25,27:52:99:582,0,571
3L	18865946	.	G	A	601.77	.	AC=1;AF=0.500;AN=2;BaseQRankSum=0.860;ClippingRankSum=0.000;DP=48;ExcessHet=3.0103;FS=4.706;MLEAC=1;MLEAF=0.500;MQ=42.80;MQRankSum=-1.982;QD=12.54;ReadPosRankSum=1.134;SOR=1.626	GT:AD:DP:GQ:PL	0/1:21,27:48:99:630,0,447
3L	18866028	.	AG	A	603.73	.	AC=1;AF=0.500;AN=2;BaseQRankSum=-1.880;ClippingRankSum=0.000;DP=46;ExcessHet=3.0103;FS=1.219;MLEAC=1;MLEAF=0.500;MQ=43.31;MQRankSum=1.840;QD=15.09;ReadPosRankSum=2.155;SOR=0.941	GT:AD:DP:GQ:PL	0/1:24,16:40:99:641,0,945
3L	18866029	.	G	A	917.77	.	AC=1;AF=0.500;AN=2;BaseQRankSum=-0.616;ClippingRankSum=0.000;DP=46;ExcessHet=3.0103;FS=1.219;MLEAC=1;MLEAF=0.500;MQ=43.31;MQRankSum=-1.800;QD=22.94;ReadPosRankSum=-2.128;SOR=0.495	GT:AD:DP:GQ:PL	0/1:16,24:40:99:946,0,641
3L	18866031	.	AAT	A	603.73	.	AC=1;AF=0.500;AN=2;BaseQRankSum=0.598;ClippingRankSum=0.000;DP=46;ExcessHet=3.0103;FS=1.170;MLEAC=1;MLEAF=0.500;MQ=43.31;MQRankSum=1.987;QD=14.37;ReadPosRankSum=-1.081;SOR=0.914	GT:AD:DP:GQ:PL	0/1:24,18:42:99:641,0,946
3L	18866033	.	T	A	917.77	.	AC=1;AF=0.500;AN=2;BaseQRankSum=-0.953;ClippingRankSum=0.000;DP=45;ExcessHet=3.0103;FS=1.170;MLEAC=1;MLEAF=0.500;MQ=43.29;MQRankSum=-1.949;QD=21.85;ReadPosRankSum=-0.940;SOR=0.512	GT:AD:DP:GQ:PL	0/1:18,24:42:99:946,0,641
3L	18866035	.	A	AAT	908.73	.	AC=1;AF=0.500;AN=2;BaseQRankSum=1.213;ClippingRankSum=0.000;DP=43;ExcessHet=3.0103;FS=1.170;MLEAC=1;MLEAF=0.500;MQ=43.31;MQRankSum=-1.949;QD=21.64;ReadPosRankSum=-1.671;SOR=0.512	GT:AD:DP:GQ:PL	0/1:18,24:42:99:946,0,641
3L	18866047	.	AC	A	1970.73	.	AC=2;AF=1.00;AN=2;DP=44;ExcessHet=3.0103;FS=0.000;MLEAC=2;MLEAF=1.00;MQ=43.32;QD=31.83;SOR=0.693	GT:AD:DP:GQ:PL	1/1:0,44:44:99:2008,135,0
3L	18866061	.	T	C	1963.77	.	AC=2;AF=1.00;AN=2;DP=46;ExcessHet=3.0103;FS=0.000;MLEAC=2;MLEAF=1.00;MQ=43.64;QD=29.23;SOR=0.780	GT:AD:DP:GQ:PL	1/1:0,46:46:99:1992,138,0
3L	18866110	.	C	T	400.77	.	AC=1;AF=0.500;AN=2;BaseQRankSum=2.644;ClippingRankSum=0.000;DP=53;ExcessHet=3.0103;FS=1.092;MLEAC=1;MLEAF=0.500;MQ=43.72;MQRankSum=1.273;QD=7.56;ReadPosRankSum=-1.148;SOR=0.459	GT:AD:DP:GQ:PL	0/1:32,21:53:99:429,0,740
3L	18866173	.	C	A	498.77	.	AC=1;AF=0.500;AN=2;BaseQRankSum=0.238;ClippingRankSum=0.000;DP=56;ExcessHet=3.0103;FS=0.000;MLEAC=1;MLEAF=0.500;MQ=43.88;MQRankSum=0.599;QD=9.07;ReadPosRankSum=1.145;SOR=0.765	GT:AD:DP:GQ:PL	0/1:28,27:55:99:527,0,586
3L	18866204	.	A	G	556.77	.	AC=1;AF=0.500;AN=2;BaseQRankSum=-2.971;ClippingRankSum=0.000;DP=57;ExcessHet=3.0103;FS=0.000;MLEAC=1;MLEAF=0.500;MQ=43.78;MQRankSum=0.580;QD=9.94;ReadPosRankSum=0.483;SOR=0.826	GT:AD:DP:GQ:PL	0/1:27,29:56:99:585,0,590
3L	18866231	.	A	C	2156.77	.	AC=2;AF=1.00;AN=2;DP=48;ExcessHet=3.0103;FS=0.000;MLEAC=2;MLEAF=1.00;MQ=43.74;QD=29.16;SOR=0.776	GT:AD:DP:GQ:PL	1/1:0,48:48:99:2185,153,0
3L	18866251	.	G	A	436.77	.	AC=1;AF=0.500;AN=2;BaseQRankSum=3.020;ClippingRankSum=0.000;DP=46;ExcessHet=3.0103;FS=0.000;MLEAC=1;MLEAF=0.500;MQ=43.73;MQRankSum=0.250;QD=9.71;ReadPosRankSum=0.979;SOR=0.628	GT:AD:DP:GQ:PL	0/1:24,21:45:99:465,0,500
3L	18866285	.	A	G	757.77	.	AC=1;AF=0.500;AN=2;BaseQRankSum=-2.889;ClippingRankSum=0.000;DP=35;ExcessHet=3.0103;FS=3.012;MLEAC=1;MLEAF=0.500;MQ=43.67;MQRankSum=0.543;QD=21.65;ReadPosRankSum=-0.264;SOR=1.333	GT:AD:DP:GQ:PL	0/1:17,18:35:99:786,0,696
3L	18866288	.	T	C	664.77	.	AC=1;AF=0.500;AN=2;BaseQRankSum=-0.088;ClippingRankSum=0.000;DP=39;ExcessHet=3.0103;FS=1.238;MLEAC=1;MLEAF=0.500;MQ=43.57;MQRankSum=0.253;QD=17.05;ReadPosRankSum=0.677;SOR=0.481	GT:AD:DP:GQ:PL	0/1:21,18:39:99:693,0,828
3L	18866293	.	T	G	622.77	.	AC=1;AF=0.500;AN=2;BaseQRankSum=-2.054;ClippingRankSum=0.000;DP=38;ExcessHet=3.0103;FS=0.000;MLEAC=1;MLEAF=0.500;MQ=43.56;MQRankSum=0.174;QD=16.39;ReadPosRankSum=0.764;SOR=0.577	GT:AD:DP:GQ:PL	0/1:21,17:38:99:651,0,831
3L	18866303	.	T	A	583.77	.	AC=1;AF=0.500;AN=2;BaseQRankSum=-2.365;ClippingRankSum=0.000;DP=36;ExcessHet=3.0103;FS=0.000;MLEAC=1;MLEAF=0.500;MQ=43.65;MQRankSum=1.139;QD=16.22;ReadPosRankSum=0.892;SOR=0.781	GT:AD:DP:GQ:PL	0/1:20,16:36:99:612,0,792
3L	18866313	.	A	C	1681.77	.	AC=2;AF=1.00;AN=2;DP=38;ExcessHet=3.0103;FS=0.000;MLEAC=2;MLEAF=1.00;MQ=43.67;QD=30.16;SOR=1.179	GT:AD:DP:GQ:PL	1/1:0,38:38:99:1710,114,0
3L	18866320	.	T	C	639.77	.	AC=1;AF=0.500;AN=2;BaseQRankSum=0.182;ClippingRankSum=0.000;DP=36;ExcessHet=3.0103;FS=0.000;MLEAC=1;MLEAF=0.500;MQ=43.65;MQRankSum=-1.343;QD=17.77;ReadPosRankSum=0.443;SOR=0.929	GT:AD:DP:GQ:PL	0/1:18,18:36:99:668,0,653
3L	18866364	.	C	T	365.77	.	AC=1;AF=0.500;AN=2;BaseQRankSum=1.583;ClippingRankSum=0.000;DP=37;ExcessHet=3.0103;FS=1.289;MLEAC=1;MLEAF=0.500;MQ=43.71;MQRankSum=-0.563;QD=9.89;ReadPosRankSum=0.572;SOR=0.448	GT:AD:DP:GQ:PL	0/1:19,18:37:99:394,0,370
3L	18866376	.	C	A	1481.77	.	AC=2;AF=1.00;AN=2;BaseQRankSum=1.821;ClippingRankSum=0.000;DP=38;ExcessHet=3.0103;FS=0.000;MLEAC=2;MLEAF=1.00;MQ=43.67;MQRankSum=2.305;QD=27.27;ReadPosRankSum=2.050;SOR=0.495	GT:AD:DP:GQ:PL	1/1:1,37:38:99:1510,104,0
3L	18866452	.	C	T	358.77	.	AC=1;AF=0.500;AN=2;BaseQRankSum=2.240;ClippingRankSum=0.000;DP=33;ExcessHet=3.0103;FS=3.093;MLEAC=1;MLEAF=0.500;MQ=43.88;MQRankSum=1.525;QD=10.87;ReadPosRankSum=1.101;SOR=0.494	GT:AD:DP:GQ:PL	0/1:16,17:33:99:387,0,320
3L	18866488	.	A	G	362.77	.	AC=1;AF=0.500;AN=2;BaseQRankSum=0.129;ClippingRankSum=0.000;DP=37;ExcessHet=3.0103;FS=0.000;MLEAC=1;MLEAF=0.500;MQ=44.00;MQRankSum=0.000;QD=9.80;ReadPosRankSum=0.445;SOR=0.602	GT:AD:DP:GQ:PL	0/1:19,18:37:99:391,0,429
3L	18866494	.	A	G	1319.77	.	AC=2;AF=1.00;AN=2;DP=38;ExcessHet=3.0103;FS=0.000;MLEAC=2;MLEAF=1.00;MQ=44.00;QD=34.73;SOR=0.798	GT:AD:DP:GQ:PL	1/1:0,38:38:99:1348,114,0
3L	18866665	.	A	G	801.77	.	AC=1;AF=0.500;AN=2;BaseQRankSum=-3.288;ClippingRankSum=0.000;DP=55;ExcessHet=3.0103;FS=0.000;MLEAC=1;MLEAF=0.500;MQ=43.72;MQRankSum=-0.829;QD=14.58;ReadPosRankSum=-1.121;SOR=0.859	GT:AD:DP:GQ:PL	0/1:18,37:55:99:830,0,341
3L	18866722	.	G	T	1408.77	.	AC=1;AF=0.500;AN=2;BaseQRankSum=-0.381;ClippingRankSum=0.000;DP=56;ExcessHet=3.0103;FS=0.000;MLEAC=1;MLEAF=0.500;MQ=44.00;MQRankSum=0.000;QD=25.16;ReadPosRankSum=1.016;SOR=0.595	GT:AD:DP:GQ:PL	0/1:18,38:56:99:1437,0,697
3L	18866746	.	T	C	1400.77	.	AC=1;AF=0.500;AN=2;BaseQRankSum=-2.016;ClippingRankSum=0.000;DP=55;ExcessHet=3.0103;FS=0.000;MLEAC=1;MLEAF=0.500;MQ=44.00;MQRankSum=0.000;QD=25.47;ReadPosRankSum=-0.187;SOR=0.592	GT:AD:DP:GQ:PL	0/1:16,39:55:99:1429,0,650
3L	18866958	.	A	G	1233.77	.	AC=2;AF=1.00;AN=2;DP=46;ExcessHet=3.0103;FS=0.000;MLEAC=2;MLEAF=1.00;MQ=44.00;QD=26.82;SOR=1.931	GT:AD:DP:GQ:PL	1/1:0,46:46:99:1262,138,0
3L	18866995	.	T	G	213.77	.	AC=1;AF=0.500;AN=2;BaseQRankSum=-1.413;ClippingRankSum=0.000;DP=46;ExcessHet=3.0103;FS=1.362;MLEAC=1;MLEAF=0.500;MQ=44.00;MQRankSum=0.000;QD=4.65;ReadPosRankSum=0.864;SOR=0.394	GT:AD:DP:GQ:PL	0/1:32,14:46:99:242,0,797
3L	18867037	.	C	T	413.77	.	AC=1;AF=0.500;AN=2;BaseQRankSum=-0.256;ClippingRankSum=0.000;DP=42;ExcessHet=3.0103;FS=1.315;MLEAC=1;MLEAF=0.500;MQ=44.00;MQRankSum=0.000;QD=9.85;ReadPosRankSum=0.259;SOR=0.954	GT:AD:DP:GQ:PL	0/1:29,13:42:99:442,0,1170
3L	18867040	.	G	A	413.77	.	AC=1;AF=0.500;AN=2;BaseQRankSum=-1.696;ClippingRankSum=0.000;DP=44;ExcessHet=3.0103;FS=0.000;MLEAC=1;MLEAF=0.500;MQ=44.00;MQRankSum=0.000;QD=9.40;ReadPosRankSum=0.101;SOR=0.693	GT:AD:DP:GQ:PL	0/1:30,14:44:99:442,0,1170
3L	18867107	.	A	C	379.77	.	AC=1;AF=0.500;AN=2;BaseQRankSum=-0.043;ClippingRankSum=0.000;DP=49;ExcessHet=3.0103;FS=0.000;MLEAC=1;MLEAF=0.500;MQ=44.00;MQRankSum=0.000;QD=7.75;ReadPosRankSum=-1.024;SOR=0.631	GT:AD:DP:GQ:PL	0/1:29,20:49:99:408,0,662
3L	18867268	.	A	G	1087.77	.	AC=1;AF=0.500;AN=2;BaseQRankSum=-4.452;ClippingRankSum=0.000;DP=66;ExcessHet=3.0103;FS=8.246;MLEAC=1;MLEAF=0.500;MQ=44.00;MQRankSum=0.000;QD=16.73;ReadPosRankSum=-0.398;SOR=0.549	GT:AD:DP:GQ:PL	0/1:16,49:65:99:1116,0,270
3L	18867430	.	C	T	352.77	.	AC=1;AF=0.500;AN=2;BaseQRankSum=1.307;ClippingRankSum=0.000;DP=77;ExcessHet=3.0103;FS=4.161;MLEAC=1;MLEAF=0.500;MQ=44.14;MQRankSum=-0.438;QD=4.58;ReadPosRankSum=0.377;SOR=0.800	GT:AD:DP:GQ:PL	0/1:63,14:77:99:381,0,2636
3L	18867438	.	A	T	380.77	.	AC=1;AF=0.500;AN=2;BaseQRankSum=2.151;ClippingRankSum=0.000;DP=78;ExcessHet=3.0103;FS=5.822;MLEAC=1;MLEAF=0.500;MQ=44.12;MQRankSum=0.023;QD=4.88;ReadPosRankSum=-0.723;SOR=0.961	GT:AD:DP:GQ:PL	0/1:63,15:78:99:409,0,2626
3L	18867462	.	A	T	1367.77	.	AC=1;AF=0.500;AN=2;BaseQRankSum=-0.267;ClippingRankSum=0.000;DP=72;ExcessHet=3.0103;FS=2.575;MLEAC=1;MLEAF=0.500;MQ=44.13;MQRankSum=0.025;QD=19.00;ReadPosRankSum=1.779;SOR=0.741	GT:AD:DP:GQ:PL	0/1:14,58:72:99:1396,0,435
3L	18867499	.	G	GT	1176.73	.	AC=2;AF=1.00;AN=2;DP=64;ExcessHet=3.0103;FS=0.000;MLEAC=2;MLEAF=1.00;MQ=44.14;QD=20.64;SOR=0.931	GT:AD:DP:GQ:PL	1/1:0,57:57:99:1214,169,0
3L	18867526	.	A	G	1753.77	.	AC=2;AF=1.00;AN=2;DP=66;ExcessHet=3.0103;FS=0.000;MLEAC=2;MLEAF=1.00;MQ=44.17;QD=26.57;SOR=1.284	GT:AD:DP:GQ:PL	1/1:0,66:66:99:1782,197,0
3L	18867578	.	C	A	379.77	.	AC=1;AF=0.500;AN=2;BaseQRankSum=0.277;ClippingRankSum=0.000;DP=68;ExcessHet=3.0103;FS=4.539;MLEAC=1;MLEAF=0.500;MQ=44.00;MQRankSum=0.000;QD=5.58;ReadPosRankSum=0.766;SOR=0.234	GT:AD:DP:GQ:PL	0/1:54,14:68:99:408,0,2201
3L	18867582	.	T	G	1221.77	.	AC=1;AF=0.500;AN=2;BaseQRankSum=-1.344;ClippingRankSum=0.000;DP=67;ExcessHet=3.0103;FS=6.411;MLEAC=1;MLEAF=0.500;MQ=44.00;MQRankSum=0.000;QD=18.24;ReadPosRankSum=-0.278;SOR=1.654	GT:AD:DP:GQ:PL	0/1:14,53:67:99:1250,0,429
3L	18867595	.	T	TA	429.73	.	AC=1;AF=0.500;AN=2;BaseQRankSum=-0.959;ClippingRankSum=0.000;DP=69;ExcessHet=3.0103;FS=6.194;MLEAC=1;MLEAF=0.500;MQ=44.00;MQRankSum=0.000;QD=6.23;ReadPosRankSum=-0.648;SOR=0.454	GT:AD:DP:GQ:PL	0/1:54,15:69:99:467,0,2222
3L	18867620	.	T	C	438.77	.	AC=1;AF=0.500;AN=2;BaseQRankSum=-1.478;ClippingRankSum=0.000;DP=68;ExcessHet=3.0103;FS=8.398;MLEAC=1;MLEAF=0.500;MQ=44.00;MQRankSum=0.000;QD=6.45;ReadPosRankSum=-1.324;SOR=0.407	GT:AD:DP:GQ:PL	0/1:53,15:68:99:467,0,2205
3L	18867622	.	C	CA	432.73	.	AC=1;AF=0.500;AN=2;BaseQRankSum=0.031;ClippingRankSum=0.000;DP=68;ExcessHet=3.0103;FS=8.398;MLEAC=1;MLEAF=0.500;MQ=44.00;MQRankSum=0.000;QD=6.36;ReadPosRankSum=-1.369;SOR=0.407	GT:AD:DP:GQ:PL	0/1:53,15:68:99:470,0,2163
3L	18867731	.	GCT	G	1204.73	.	AC=2;AF=1.00;AN=2;BaseQRankSum=-0.518;ClippingRankSum=0.000;DP=50;ExcessHet=3.0103;FS=0.000;MLEAC=2;MLEAF=1.00;MQ=43.96;MQRankSum=0.000;QD=28.68;ReadPosRankSum=1.387;SOR=0.302	GT:AD:DP:GQ:PL	1/1:1,41:42:91:1242,91,0
3L	18867871	.	T	G	1228.77	.	AC=2;AF=1.00;AN=2;DP=47;ExcessHet=3.0103;FS=0.000;MLEAC=2;MLEAF=1.00;MQ=44.00;QD=26.71;SOR=1.085	GT:AD:DP:GQ:PL	1/1:0,46:46:99:1257,138,0
3L	18868038	.	T	C	1054.77	.	AC=2;AF=1.00;AN=2;DP=40;ExcessHet=3.0103;FS=0.000;MLEAC=2;MLEAF=1.00;MQ=44.00;QD=26.37;SOR=0.793	GT:AD:DP:GQ:PL	1/1:0,40:40:99:1083,119,0
3L	18868185	.	C	T	375.77	.	AC=1;AF=0.500;AN=2;BaseQRankSum=-0.858;ClippingRankSum=0.000;DP=45;ExcessHet=3.0103;FS=0.000;MLEAC=1;MLEAF=0.500;MQ=43.96;MQRankSum=0.939;QD=8.35;ReadPosRankSum=0.283;SOR=0.653	GT:AD:DP:GQ:PL	0/1:25,20:45:99:404,0,571
3L	18868272	.	C	T	476.77	.	AC=1;AF=0.500;AN=2;BaseQRankSum=-0.360;ClippingRankSum=0.000;DP=54;ExcessHet=3.0103;FS=0.000;MLEAC=1;MLEAF=0.500;MQ=43.95;MQRankSum=-1.081;QD=8.83;ReadPosRankSum=0.247;SOR=0.626	GT:AD:DP:GQ:PL	0/1:30,24:54:99:505,0,665
3L	18868330	.	A	G	941.77	.	AC=1;AF=0.500;AN=2;BaseQRankSum=0.029;ClippingRankSum=0.000;DP=52;ExcessHet=3.0103;FS=0.000;MLEAC=1;MLEAF=0.500;MQ=43.94;MQRankSum=-1.001;QD=18.11;ReadPosRankSum=0.421;SOR=0.698	GT:AD:DP:GQ:PL	0/1:27,25:52:99:970,0,1035
3L	18868331	.	A	C	941.77	.	AC=1;AF=0.500;AN=2;BaseQRankSum=0.128;ClippingRankSum=0.000;DP=51;ExcessHet=3.0103;FS=0.000;MLEAC=1;MLEAF=0.500;MQ=43.94;MQRankSum=-0.981;QD=18.47;ReadPosRankSum=0.217;SOR=0.770	GT:AD:DP:GQ:PL	0/1:26,25:51:99:970,0,1035
3L	18868350	.	T	C	499.77	.	AC=1;AF=0.500;AN=2;BaseQRankSum=-1.580;ClippingRankSum=0.000;DP=56;ExcessHet=3.0103;FS=0.000;MLEAC=1;MLEAF=0.500;MQ=43.95;MQRankSum=-1.078;QD=8.92;ReadPosRankSum=1.031;SOR=0.735	GT:AD:DP:GQ:PL	0/1:31,25:56:99:528,0,676
3L	18868408	.	C	T	1367.77	.	AC=2;AF=1.00;AN=2;DP=53;ExcessHet=3.0103;FS=0.000;MLEAC=2;MLEAF=1.00;MQ=43.86;QD=26.82;SOR=0.900	GT:AD:DP:GQ:PL	1/1:0,51:51:99:1396,152,0
3L	18868676	.	C	T	464.77	.	AC=1;AF=0.500;AN=2;BaseQRankSum=0.281;ClippingRankSum=0.000;DP=44;ExcessHet=3.0103;FS=11.590;MLEAC=1;MLEAF=0.500;MQ=43.40;MQRankSum=-1.241;QD=10.81;ReadPosRankSum=0.317;SOR=1.608	GT:AD:DP:GQ:PL	0/1:20,23:43:99:493,0,400
3L	18868692	.	CTT	C	463.73	.	AC=1;AF=0.500;AN=2;BaseQRankSum=2.963;ClippingRankSum=0.000;DP=44;ExcessHet=3.0103;FS=9.155;MLEAC=1;MLEAF=0.500;MQ=43.33;MQRankSum=-1.029;QD=11.31;ReadPosRankSum=1.279;SOR=1.246	GT:AD:DP:GQ:PL	0/1:21,20:41:99:501,0,549
3L	18868911	.	A	C	1024.77	.	AC=1;AF=0.500;AN=2;BaseQRankSum=0.690;ClippingRankSum=0.000;DP=44;ExcessHet=3.0103;FS=1.253;MLEAC=1;MLEAF=0.500;MQ=43.73;MQRankSum=-2.047;QD=23.29;ReadPosRankSum=-1.688;SOR=1.068	GT:AD:DP:GQ:PL	0/1:17,27:44:99:1053,0,608
3L	18868923	.	A	C	1042.77	.	AC=1;AF=0.500;AN=2;BaseQRankSum=-2.744;ClippingRankSum=0.000;DP=41;ExcessHet=3.0103;FS=0.000;MLEAC=1;MLEAF=0.500;MQ=43.67;MQRankSum=-2.159;QD=25.43;ReadPosRankSum=-2.532;SOR=0.675	GT:AD:DP:GQ:PL	0/1:15,26:41:99:1071,0,549
3L	18868924	.	C	A	1018.77	.	AC=1;AF=0.500;AN=2;BaseQRankSum=3.716;ClippingRankSum=0.000;DP=41;ExcessHet=3.0103;FS=0.000;MLEAC=1;MLEAF=0.500;MQ=43.67;MQRankSum=-2.159;QD=24.85;ReadPosRankSum=-2.573;SOR=0.675	GT:AD:DP:GQ:PL	0/1:15,26:41:99:1047,0,552
3L	18868941	.	T	C	274.77	.	AC=1;AF=0.500;AN=2;BaseQRankSum=-3.254;ClippingRankSum=0.000;DP=38;ExcessHet=3.0103;FS=1.336;MLEAC=1;MLEAF=0.500;MQ=43.67;MQRankSum=1.261;QD=7.23;ReadPosRankSum=0.932;SOR=1.112	GT:AD:DP:GQ:PL	0/1:22,16:38:99:303,0,929
3L	18869004	.	TATTTTAACATACAAGGCATTTTAACATAATTTGTTAAAGTAATTTCAAA	T	339.73	.	AC=1;AF=0.500;AN=2;BaseQRankSum=0.474;ClippingRankSum=0.000;DP=40;ExcessHet=3.0103;FS=3.187;MLEAC=1;MLEAF=0.500;MQ=43.48;MQRankSum=1.294;QD=8.71;ReadPosRankSum=-1.646;SOR=1.202	GT:AD:DP:GQ:PL	0/1:28,11:39:99:377,0,1142
3L	18869016	.	CAAGGCATTTTAACATAATTTGTTAAAGT	C	853.73	.	AC=1;AF=0.500;AN=2;BaseQRankSum=-2.076;ClippingRankSum=0.000;DP=35;ExcessHet=3.0103;FS=5.501;MLEAC=1;MLEAF=0.500;MQ=43.41;MQRankSum=-1.597;QD=25.87;ReadPosRankSum=4.415;SOR=0.855	GT:AD:DP:GQ:PL	0/1:11,22:33:99:891,0,394
3L	18869386	.	A	G	1237.77	.	AC=2;AF=1.00;AN=2;DP=45;ExcessHet=3.0103;FS=0.000;MLEAC=2;MLEAF=1.00;MQ=43.87;QD=27.51;SOR=1.414	GT:AD:DP:GQ:PL	1/1:0,45:45:99:1266,135,0
3L	18869712	.	C	T	1139.77	.	AC=2;AF=1.00;AN=2;DP=42;ExcessHet=3.0103;FS=0.000;MLEAC=2;MLEAF=1.00;MQ=43.95;QD=27.14;SOR=0.892	GT:AD:DP:GQ:PL	1/1:0,42:42:99:1168,126,0
3L	18869769	.	C	T	1243.77	.	AC=2;AF=1.00;AN=2;DP=46;ExcessHet=3.0103;FS=0.000;MLEAC=2;MLEAF=1.00;MQ=43.87;QD=27.64;SOR=0.929	GT:AD:DP:GQ:PL	1/1:0,45:45:99:1272,135,0
3L	18869799	.	C	A	1264.77	.	AC=2;AF=1.00;AN=2;DP=47;ExcessHet=3.0103;FS=0.000;MLEAC=2;MLEAF=1.00;MQ=43.83;QD=27.49;SOR=0.874	GT:AD:DP:GQ:PL	1/1:0,46:46:99:1293,138,0
3L	18869987	.	C	G	1311.77	.	AC=2;AF=1.00;AN=2;DP=54;ExcessHet=3.0103;FS=0.000;MLEAC=2;MLEAF=1.00;MQ=43.45;QD=25.23;SOR=0.770	GT:AD:DP:GQ:PL	1/1:0,52:52:99:1340,154,0
3L	18870001	.	G	T	1622.77	.	AC=2;AF=1.00;AN=2;DP=61;ExcessHet=3.0103;FS=0.000;MLEAC=2;MLEAF=1.00;MQ=43.47;QD=27.50;SOR=0.796	GT:AD:DP:GQ:PL	1/1:0,59:59:99:1651,177,0
3L	18870106	.	G	T	2164.77	.	AC=2;AF=1.00;AN=2;DP=78;ExcessHet=3.0103;FS=0.000;MLEAC=2;MLEAF=1.00;MQ=42.47;QD=28.11;SOR=0.828	GT:AD:DP:GQ:PL	1/1:0,77:77:99:2193,231,0
3L	18870119	.	C	CATTCATTATGTTTAAA	3594.73	.	AC=2;AF=1.00;AN=2;DP=82;ExcessHet=3.0103;FS=0.000;MLEAC=2;MLEAF=1.00;MQ=42.46;QD=22.55;SOR=0.892	GT:AD:DP:GQ:PL	1/1:0,76:76:99:3632,246,0
3L	18870141	.	T	G	1922.77	.	AC=2;AF=1.00;AN=2;DP=72;ExcessHet=3.0103;FS=0.000;MLEAC=2;MLEAF=1.00;MQ=42.20;QD=26.71;SOR=0.693	GT:AD:DP:GQ:PL	1/1:0,72:72:99:1951,215,0
3L	18870186	.	C	CAT	2705.73	.	AC=2;AF=1.00;AN=2;DP=72;ExcessHet=3.0103;FS=0.000;MLEAC=2;MLEAF=1.00;MQ=42.58;QD=27.76;SOR=1.117	GT:AD:DP:GQ:PL	1/1:0,71:71:99:2743,220,0
3L	18870256	.	G	C	1806.77	.	AC=2;AF=1.00;AN=2;DP=68;ExcessHet=3.0103;FS=0.000;MLEAC=2;MLEAF=1.00;MQ=43.23;QD=26.97;SOR=0.784	GT:AD:DP:GQ:PL	1/1:0,67:67:99:1835,201,0
3L	18870270	.	TA	T	1545.73	.	AC=2;AF=1.00;AN=2;DP=71;ExcessHet=3.0103;FS=0.000;MLEAC=2;MLEAF=1.00;MQ=43.45;QD=22.40;SOR=1.054	GT:AD:DP:GQ:PL	1/1:0,69:69:99:1583,206,0
3L	18870417	.	T	G	1224.77	.	AC=2;AF=1.00;AN=2;DP=45;ExcessHet=3.0103;FS=0.000;MLEAC=2;MLEAF=1.00;MQ=43.99;QD=27.22;SOR=1.559	GT:AD:DP:GQ:PL	1/1:0,45:45:99:1253,135,0
3L	18870460	.	C	CGAA	1958.73	.	AC=2;AF=1.00;AN=2;DP=45;ExcessHet=3.0103;FS=0.000;MLEAC=2;MLEAF=1.00;MQ=44.07;QD=24.47;SOR=1.508	GT:AD:DP:GQ:PL	1/1:0,44:44:99:1996,135,0
3L	18870833	.	G	A	1085.77	.	AC=2;AF=1.00;AN=2;DP=40;ExcessHet=3.0103;FS=0.000;MLEAC=2;MLEAF=1.00;MQ=43.88;QD=27.14;SOR=0.902	GT:AD:DP:GQ:PL	1/1:0,40:40:99:1114,120,0
3L	18871070	.	T	C	1179.77	.	AC=2;AF=1.00;AN=2;DP=45;ExcessHet=3.0103;FS=0.000;MLEAC=2;MLEAF=1.00;MQ=44.00;QD=27.44;SOR=1.055	GT:AD:DP:GQ:PL	1/1:0,43:43:99:1208,129,0
3L	18871099	.	C	T	183.77	.	AC=1;AF=0.500;AN=2;BaseQRankSum=-0.774;ClippingRankSum=0.000;DP=41;ExcessHet=3.0103;FS=0.000;MLEAC=1;MLEAF=0.500;MQ=44.00;MQRankSum=0.000;QD=4.59;ReadPosRankSum=1.015;SOR=0.657	GT:AD:DP:GQ:PL	0/1:26,14:40:99:212,0,587
3L	18871919	.	GAGA	G	744.73	.	AC=1;AF=0.500;AN=2;BaseQRankSum=-0.294;ClippingRankSum=0.000;DP=54;ExcessHet=3.0103;FS=2.436;MLEAC=1;MLEAF=0.500;MQ=43.96;MQRankSum=-1.216;QD=13.79;ReadPosRankSum=-0.968;SOR=0.348	GT:AD:DP:GQ:PL	0/1:33,21:54:99:782,0,2520
3L	18871923	.	TA	T	744.73	.	AC=1;AF=0.500;AN=2;BaseQRankSum=-2.152;ClippingRankSum=0.000;DP=53;ExcessHet=3.0103;FS=4.016;MLEAC=1;MLEAF=0.500;MQ=43.96;MQRankSum=-1.196;QD=14.05;ReadPosRankSum=-1.155;SOR=0.303	GT:AD:DP:GQ:PL	0/1:32,21:53:99:782,0,2520
3L	18872132	.	A	T	1149.77	.	AC=2;AF=1.00;AN=2;DP=44;ExcessHet=3.0103;FS=0.000;MLEAC=2;MLEAF=1.00;MQ=43.79;QD=26.74;SOR=1.775	GT:AD:DP:GQ:PL	1/1:0,43:43:99:1178,129,0
3L	18872502	.	T	G	408.77	.	AC=1;AF=0.500;AN=2;BaseQRankSum=-3.170;ClippingRankSum=0.000;DP=57;ExcessHet=3.0103;FS=1.050;MLEAC=1;MLEAF=0.500;MQ=44.00;MQRankSum=0.000;QD=7.17;ReadPosRankSum=-0.532;SOR=0.500	GT:AD:DP:GQ:PL	0/1:35,22:57:99:437,0,832
3L	18872647	.	T	A	2625.77	.	AC=2;AF=1.00;AN=2;DP=60;ExcessHet=3.0103;FS=0.000;MLEAC=2;MLEAF=1.00;MQ=45.82;QD=33.24;SOR=0.796	GT:AD:DP:GQ:PL	1/1:0,59:59:99:2654,181,0
3L	18872653	.	A	ATT	2764.73	.	AC=2;AF=1.00;AN=2;DP=61;ExcessHet=3.0103;FS=0.000;MLEAC=2;MLEAF=1.00;MQ=45.79;QD=35.81;SOR=0.693	GT:AD:DP:GQ:PL	1/1:0,60:60:99:2802,190,0
3L	18872654	.	A	T	2773.77	.	AC=2;AF=1.00;AN=2;DP=62;ExcessHet=3.0103;FS=0.000;MLEAC=2;MLEAF=1.00;MQ=45.76;QD=30.03;SOR=0.725	GT:AD:DP:GQ:PL	1/1:0,61:61:99:2802,190,0
3L	18872661	.	T	A	2809.77	.	AC=2;AF=1.00;AN=2;DP=65;ExcessHet=3.0103;FS=0.000;MLEAC=2;MLEAF=1.00;MQ=45.68;QD=26.64;SOR=0.822	GT:AD:DP:GQ:PL	1/1:0,64:64:99:2838,193,0
3L	18873187	.	T	A	484.77	.	AC=1;AF=0.500;AN=2;BaseQRankSum=-0.769;ClippingRankSum=0.000;DP=45;ExcessHet=3.0103;FS=0.000;MLEAC=1;MLEAF=0.500;MQ=43.96;MQRankSum=0.000;QD=11.02;ReadPosRankSum=0.214;SOR=0.859	GT:AD:DP:GQ:PL	0/1:21,23:44:99:513,0,425
3L	18873249	.	C	A	624.77	.	AC=1;AF=0.500;AN=2;BaseQRankSum=1.239;ClippingRankSum=0.000;DP=47;ExcessHet=3.0103;FS=11.618;MLEAC=1;MLEAF=0.500;MQ=43.92;MQRankSum=1.292;QD=13.58;ReadPosRankSum=-1.050;SOR=1.186	GT:AD:DP:GQ:PL	0/1:18,28:46:99:653,0,364
3L	18873292	.	C	T	1344.77	.	AC=2;AF=1.00;AN=2;DP=49;ExcessHet=3.0103;FS=0.000;MLEAC=2;MLEAF=1.00;MQ=43.96;QD=27.44;SOR=0.733	GT:AD:DP:GQ:PL	1/1:0,49:49:99:1373,147,0
3L	18873507	.	G	A	1193.77	.	AC=2;AF=1.00;AN=2;DP=44;ExcessHet=3.0103;FS=0.000;MLEAC=2;MLEAF=1.00;MQ=44.00;QD=27.13;SOR=0.883	GT:AD:DP:GQ:PL	1/1:0,44:44:99:1222,132,0
3L	18873525	.	T	C	1956.77	.	AC=2;AF=1.00;AN=2;DP=45;ExcessHet=3.0103;FS=0.000;MLEAC=2;MLEAF=1.00;MQ=44.00;QD=31.21;SOR=0.737	GT:AD:DP:GQ:PL	1/1:0,45:45:99:1985,135,0
3L	18873534	.	T	C	1978.77	.	AC=2;AF=1.00;AN=2;DP=44;ExcessHet=3.0103;FS=0.000;MLEAC=2;MLEAF=1.00;MQ=44.00;QD=28.49;SOR=0.784	GT:AD:DP:GQ:PL	1/1:0,44:44:99:2007,135,0
3L	18873543	.	C	T	1959.77	.	AC=2;AF=1.00;AN=2;DP=44;ExcessHet=3.0103;FS=0.000;MLEAC=2;MLEAF=1.00;MQ=44.00;QD=35.04;SOR=0.883	GT:AD:DP:GQ:PL	1/1:0,44:44:99:1988,135,0
3L	18873628	.	T	C	1045.77	.	AC=2;AF=1.00;AN=2;DP=39;ExcessHet=3.0103;FS=0.000;MLEAC=2;MLEAF=1.00;MQ=43.95;QD=26.81;SOR=0.850	GT:AD:DP:GQ:PL	1/1:0,39:39:99:1074,117,0
3L	18874689	.	T	C	1369.77	.	AC=2;AF=1.00;AN=2;DP=51;ExcessHet=3.0103;FS=0.000;MLEAC=2;MLEAF=1.00;MQ=43.94;QD=26.86;SOR=0.994	GT:AD:DP:GQ:PL	1/1:0,51:51:99:1398,152,0
3L	18874884	.	T	C	1551.77	.	AC=2;AF=1.00;AN=2;DP=57;ExcessHet=3.0103;FS=0.000;MLEAC=2;MLEAF=1.00;MQ=43.72;QD=27.22;SOR=0.728	GT:AD:DP:GQ:PL	1/1:0,57:57:99:1580,171,0
3L	18875379	.	C	G	1455.77	.	AC=2;AF=1.00;AN=2;DP=53;ExcessHet=3.0103;FS=0.000;MLEAC=2;MLEAF=1.00;MQ=43.95;QD=27.47;SOR=0.730	GT:AD:DP:GQ:PL	1/1:0,53:53:99:1484,159,0
3L	18875451	.	C	T	1475.77	.	AC=2;AF=1.00;AN=2;DP=55;ExcessHet=3.0103;FS=0.000;MLEAC=2;MLEAF=1.00;MQ=43.95;QD=26.83;SOR=0.804	GT:AD:DP:GQ:PL	1/1:0,55:55:99:1504,164,0
3L	18875895	.	C	T	847.77	.	AC=1;AF=0.500;AN=2;BaseQRankSum=0.500;ClippingRankSum=0.000;DP=60;ExcessHet=3.0103;FS=1.032;MLEAC=1;MLEAF=0.500;MQ=43.97;MQRankSum=-0.726;QD=14.13;ReadPosRankSum=-0.463;SOR=0.484	GT:AD:DP:GQ:PL	0/1:22,38:60:99:876,0,413
3L	18875976	.	A	G	1586.77	.	AC=2;AF=1.00;AN=2;DP=59;ExcessHet=3.0103;FS=0.000;MLEAC=2;MLEAF=1.00;MQ=43.97;QD=27.36;SOR=0.762	GT:AD:DP:GQ:PL	1/1:0,58:58:99:1615,174,0
3L	18876021	.	T	A	1596.77	.	AC=2;AF=1.00;AN=2;DP=59;ExcessHet=3.0103;FS=0.000;MLEAC=2;MLEAF=1.00;MQ=44.00;QD=27.06;SOR=0.726	GT:AD:DP:GQ:PL	1/1:0,59:59:99:1625,176,0
3L	18876138	.	G	A	428.77	.	AC=1;AF=0.500;AN=2;BaseQRankSum=-0.905;ClippingRankSum=0.000;DP=44;ExcessHet=3.0103;FS=6.473;MLEAC=1;MLEAF=0.500;MQ=44.00;MQRankSum=0.000;QD=9.74;ReadPosRankSum=0.834;SOR=0.696	GT:AD:DP:GQ:PL	0/1:23,21:44:99:457,0,522
3L	18876195	.	G	T	527.77	.	AC=1;AF=0.500;AN=2;BaseQRankSum=0.517;ClippingRankSum=0.000;DP=48;ExcessHet=3.0103;FS=2.488;MLEAC=1;MLEAF=0.500;MQ=44.00;MQRankSum=0.000;QD=11.00;ReadPosRankSum=1.507;SOR=0.779	GT:AD:DP:GQ:PL	0/1:23,25:48:99:556,0,500
3L	18876277	.	C	T	486.77	.	AC=1;AF=0.500;AN=2;BaseQRankSum=2.641;ClippingRankSum=0.000;DP=54;ExcessHet=3.0103;FS=0.000;MLEAC=1;MLEAF=0.500;MQ=44.00;MQRankSum=0.000;QD=9.01;ReadPosRankSum=1.005;SOR=0.723	GT:AD:DP:GQ:PL	0/1:30,24:54:99:515,0,668
3L	18876645	.	C	A	329.77	.	AC=1;AF=0.500;AN=2;BaseQRankSum=2.274;ClippingRankSum=0.000;DP=39;ExcessHet=3.0103;FS=0.000;MLEAC=1;MLEAF=0.500;MQ=44.00;MQRankSum=0.000;QD=8.46;ReadPosRankSum=-1.980;SOR=0.846	GT:AD:DP:GQ:PL	0/1:23,16:39:99:358,0,495
3L	18876829	.	A	T	340.77	.	AC=1;AF=0.500;AN=2;BaseQRankSum=-0.653;ClippingRankSum=0.000;DP=32;ExcessHet=3.0103;FS=3.431;MLEAC=1;MLEAF=0.500;MQ=44.00;MQRankSum=0.000;QD=11.36;ReadPosRankSum=0.539;SOR=1.525	GT:AD:DP:GQ:PL	0/1:13,17:30:99:369,0,285
3L	18876955	.	T	C	757.77	.	AC=1;AF=0.500;AN=2;BaseQRankSum=-1.296;ClippingRankSum=0.000;DP=48;ExcessHet=3.0103;FS=1.201;MLEAC=1;MLEAF=0.500;MQ=44.00;MQRankSum=0.000;QD=15.79;ReadPosRankSum=1.342;SOR=0.941	GT:AD:DP:GQ:PL	0/1:14,34:48:99:786,0,247
3L	18876972	.	G	T	202.77	.	AC=1;AF=0.500;AN=2;BaseQRankSum=0.202;ClippingRankSum=0.000;DP=49;ExcessHet=3.0103;FS=2.659;MLEAC=1;MLEAF=0.500;MQ=44.00;MQRankSum=0.000;QD=4.14;ReadPosRankSum=-2.064;SOR=0.382	GT:AD:DP:GQ:PL	0/1:35,14:49:99:231,0,851
3L	18877008	.	T	G	284.77	.	AC=1;AF=0.500;AN=2;BaseQRankSum=1.188;ClippingRankSum=0.000;DP=51;ExcessHet=3.0103;FS=21.187;MLEAC=1;MLEAF=0.500;MQ=43.71;MQRankSum=0.996;QD=5.58;ReadPosRankSum=0.164;SOR=2.543	GT:AD:DP:GQ:PL	0/1:35,16:51:99:313,0,800
3L	18877784	.	C	A	545.77	.	AC=1;AF=0.500;AN=2;BaseQRankSum=3.209;ClippingRankSum=0.000;DP=59;ExcessHet=3.0103;FS=5.468;MLEAC=1;MLEAF=0.500;MQ=43.97;MQRankSum=-1.055;QD=9.25;ReadPosRankSum=-1.036;SOR=0.233	GT:AD:DP:GQ:PL	0/1:32,27:59:99:574,0,716
3L	18877881	.	A	AT	771.73	.	AC=1;AF=0.500;AN=2;BaseQRankSum=-1.104;ClippingRankSum=0.000;DP=58;ExcessHet=3.0103;FS=1.053;MLEAC=1;MLEAF=0.500;MQ=44.00;MQRankSum=0.000;QD=13.78;ReadPosRankSum=0.520;SOR=0.676	GT:AD:DP:GQ:PL	0/1:22,34:56:99:809,0,403
3L	18878073	.	G	GA	1471.73	.	AC=2;AF=1.00;AN=2;DP=52;ExcessHet=3.0103;FS=0.000;MLEAC=2;MLEAF=1.00;MQ=44.00;QD=28.30;SOR=0.853	GT:AD:DP:GQ:PL	1/1:0,52:52:99:1509,156,0
3L	18879066	.	T	C	1394.77	.	AC=2;AF=1.00;AN=2;DP=54;ExcessHet=3.0103;FS=0.000;MLEAC=2;MLEAF=1.00;MQ=43.96;QD=25.83;SOR=0.767	GT:AD:DP:GQ:PL	1/1:0,54:54:99:1423,161,0
3L	18879080	.	C	T	1453.77	.	AC=2;AF=1.00;AN=2;DP=56;ExcessHet=3.0103;FS=0.000;MLEAC=2;MLEAF=1.00;MQ=43.97;QD=25.96;SOR=0.765	GT:AD:DP:GQ:PL	1/1:0,56:56:99:1482,167,0
3L	18879258	.	C	T	2188.77	.	AC=2;AF=1.00;AN=2;DP=50;ExcessHet=3.0103;FS=0.000;MLEAC=2;MLEAF=1.00;MQ=43.75;QD=29.54;SOR=1.390	GT:AD:DP:GQ:PL	1/1:0,50:50:99:2217,151,0
3L	18879259	.	CT	C	2179.73	.	AC=2;AF=1.00;AN=2;DP=50;ExcessHet=3.0103;FS=0.000;MLEAC=2;MLEAF=1.00;MQ=43.75;QD=32.08;SOR=1.390	GT:AD:DP:GQ:PL	1/1:0,50:50:99:2217,151,0
3L	18879280	.	A	G	429.77	.	AC=1;AF=0.500;AN=2;BaseQRankSum=-0.918;ClippingRankSum=0.000;DP=49;ExcessHet=3.0103;FS=1.109;MLEAC=1;MLEAF=0.500;MQ=43.70;MQRankSum=0.973;QD=8.77;ReadPosRankSum=0.352;SOR=0.527	GT:AD:DP:GQ:PL	0/1:26,23:49:99:458,0,595
3L	18879495	.	A	ATAAATAATCGGTTTTCTTTTATCAATATCGAAGTATTCTTCC	2362.73	.	AC=2;AF=1.00;AN=2;DP=35;ExcessHet=3.0103;FS=0.000;MLEAC=2;MLEAF=1.00;MQ=42.23;QD=28.78;SOR=0.869	GT:AD:DP:GQ:PL	1/1:0,35:35:99:2400,161,0
3L	18879679	.	C	T	1321.77	.	AC=2;AF=1.00;AN=2;DP=47;ExcessHet=3.0103;FS=0.000;MLEAC=2;MLEAF=1.00;MQ=43.61;QD=28.12;SOR=0.823	GT:AD:DP:GQ:PL	1/1:0,47:47:99:1350,141,0
3L	18879769	.	C	T	1223.77	.	AC=2;AF=1.00;AN=2;DP=44;ExcessHet=3.0103;FS=0.000;MLEAC=2;MLEAF=1.00;MQ=43.76;QD=27.81;SOR=0.883	GT:AD:DP:GQ:PL	1/1:0,44:44:99:1252,132,0
3L	18880176	.	A	G	1259.77	.	AC=2;AF=1.00;AN=2;DP=50;ExcessHet=3.0103;FS=0.000;MLEAC=2;MLEAF=1.00;MQ=44.00;QD=25.71;SOR=1.225	GT:AD:DP:GQ:PL	1/1:0,49:49:99:1288,145,0
3L	18880290	.	C	A	279.77	.	AC=1;AF=0.500;AN=2;BaseQRankSum=1.246;ClippingRankSum=0.000;DP=47;ExcessHet=3.0103;FS=9.141;MLEAC=1;MLEAF=0.500;MQ=44.00;MQRankSum=0.000;QD=5.95;ReadPosRankSum=0.605;SOR=1.028	GT:AD:DP:GQ:PL	0/1:31,16:47:99:308,0,715
3L	18880929	.	T	G	926.77	.	AC=1;AF=0.500;AN=2;BaseQRankSum=-1.796;ClippingRankSum=0.000;DP=50;ExcessHet=3.0103;FS=9.988;MLEAC=1;MLEAF=0.500;MQ=43.88;MQRankSum=-0.769;QD=18.54;ReadPosRankSum=0.683;SOR=0.105	GT:AD:DP:GQ:PL	0/1:12,38:50:99:955,0,208
3L	18880998	.	G	C	1304.77	.	AC=1;AF=0.500;AN=2;BaseQRankSum=0.814;ClippingRankSum=0.000;DP=52;ExcessHet=3.0103;FS=1.154;MLEAC=1;MLEAF=0.500;MQ=43.89;MQRankSum=-0.980;QD=25.58;ReadPosRankSum=0.730;SOR=0.425	GT:AD:DP:GQ:PL	0/1:17,34:51:99:1333,0,643
3L	18881010	.	T	G	1476.77	.	AC=1;AF=0.500;AN=2;BaseQRankSum=0.556;ClippingRankSum=0.000;DP=52;ExcessHet=3.0103;FS=1.139;MLEAC=1;MLEAF=0.500;MQ=43.89;MQRankSum=-0.922;QD=28.40;ReadPosRankSum=-0.099;SOR=0.927	GT:AD:DP:GQ:PL	0/1:16,36:52:99:1505,0,624
3L	18881013	.	G	T	1434.77	.	AC=1;AF=0.500;AN=2;BaseQRankSum=0.010;ClippingRankSum=0.000;DP=52;ExcessHet=3.0103;FS=1.174;MLEAC=1;MLEAF=0.500;MQ=43.89;MQRankSum=-0.922;QD=27.59;ReadPosRankSum=-0.139;SOR=1.061	GT:AD:DP:GQ:PL	0/1:16,36:52:99:1463,0,627
3L	18881014	.	T	A	1503.77	.	AC=1;AF=0.500;AN=2;BaseQRankSum=0.491;ClippingRankSum=0.000;DP=52;ExcessHet=3.0103;FS=1.174;MLEAC=1;MLEAF=0.500;MQ=43.89;MQRankSum=-0.922;QD=28.92;ReadPosRankSum=-0.188;SOR=1.061	GT:AD:DP:GQ:PL	0/1:16,36:52:99:1532,0,621
3L	18881018	.	T	C	1534.77	.	AC=1;AF=0.500;AN=2;BaseQRankSum=-2.664;ClippingRankSum=0.000;DP=55;ExcessHet=3.0103;FS=1.142;MLEAC=1;MLEAF=0.500;MQ=43.89;MQRankSum=-0.886;QD=27.90;ReadPosRankSum=-0.547;SOR=0.968	GT:AD:DP:GQ:PL	0/1:16,39:55:99:1563,0,618
3L	18881046	.	C	T	758.77	.	AC=1;AF=0.500;AN=2;BaseQRankSum=1.011;ClippingRankSum=0.000;DP=57;ExcessHet=3.0103;FS=7.696;MLEAC=1;MLEAF=0.500;MQ=44.00;MQRankSum=0.000;QD=13.55;ReadPosRankSum=0.281;SOR=0.512	GT:AD:DP:GQ:PL	0/1:21,35:56:99:787,0,389
3L	18881073	.	T	C	748.77	.	AC=1;AF=0.500;AN=2;BaseQRankSum=-0.381;ClippingRankSum=0.000;DP=60;ExcessHet=3.0103;FS=14.460;MLEAC=1;MLEAF=0.500;MQ=44.00;MQRankSum=0.000;QD=12.48;ReadPosRankSum=0.907;SOR=0.642	GT:AD:DP:GQ:PL	0/1:25,35:60:99:777,0,496
3L	18881453	.	TA	T	644.73	.	AC=2;AF=1.00;AN=2;BaseQRankSum=-2.126;ClippingRankSum=0.000;DP=47;ExcessHet=3.0103;FS=6.283;MLEAC=2;MLEAF=1.00;MQ=44.00;MQRankSum=0.000;QD=14.65;ReadPosRankSum=0.651;SOR=0.061	GT:AD:DP:GQ:PL	1/1:3,41:44:64:682,64,0
3L	18881917	.	G	C	572.77	.	AC=1;AF=0.500;AN=2;BaseQRankSum=0.990;ClippingRankSum=0.000;DP=60;ExcessHet=3.0103;FS=14.063;MLEAC=1;MLEAF=0.500;MQ=44.00;MQRankSum=0.000;QD=9.55;ReadPosRankSum=-1.401;SOR=1.803	GT:AD:DP:GQ:PL	0/1:32,28:60:99:601,0,702
3L	18882622	.	C	T	554.77	.	AC=1;AF=0.500;AN=2;BaseQRankSum=1.017;ClippingRankSum=0.000;DP=67;ExcessHet=3.0103;FS=0.000;MLEAC=1;MLEAF=0.500;MQ=44.00;MQRankSum=0.000;QD=8.41;ReadPosRankSum=-0.042;SOR=0.714	GT:AD:DP:GQ:PL	0/1:39,27:66:99:583,0,872
3L	18882750	.	G	A	415.77	.	AC=1;AF=0.500;AN=2;BaseQRankSum=4.391;ClippingRankSum=0.000;DP=59;ExcessHet=3.0103;FS=2.260;MLEAC=1;MLEAF=0.500;MQ=43.97;MQRankSum=-1.262;QD=7.05;ReadPosRankSum=0.931;SOR=0.435	GT:AD:DP:GQ:PL	0/1:37,22:59:99:444,0,787
3L	18882819	.	AT	A	247.73	.	AC=1;AF=0.500;AN=2;BaseQRankSum=-0.739;ClippingRankSum=0.000;DP=63;ExcessHet=3.0103;FS=3.723;MLEAC=1;MLEAF=0.500;MQ=44.00;MQRankSum=0.000;QD=4.20;ReadPosRankSum=-1.243;SOR=1.230	GT:AD:DP:GQ:PL	0/1:38,21:59:99:285,0,698
3L	18882943	.	C	A	886.77	.	AC=1;AF=0.500;AN=2;BaseQRankSum=1.284;ClippingRankSum=0.000;DP=62;ExcessHet=3.0103;FS=1.026;MLEAC=1;MLEAF=0.500;MQ=44.00;MQRankSum=0.000;QD=14.30;ReadPosRankSum=0.176;SOR=0.498	GT:AD:DP:GQ:PL	0/1:36,26:62:99:915,0,2439
3L	18882967	.	T	C	961.77	.	AC=1;AF=0.500;AN=2;BaseQRankSum=-1.272;ClippingRankSum=0.000;DP=59;ExcessHet=3.0103;FS=7.475;MLEAC=1;MLEAF=0.500;MQ=44.00;MQRankSum=0.000;QD=16.30;ReadPosRankSum=-1.491;SOR=0.203	GT:AD:DP:GQ:PL	0/1:34,25:59:99:990,0,2525
3L	18882973	.	A	G	855.77	.	AC=1;AF=0.500;AN=2;BaseQRankSum=1.977;ClippingRankSum=0.000;DP=59;ExcessHet=3.0103;FS=7.415;MLEAC=1;MLEAF=0.500;MQ=44.00;MQRankSum=0.000;QD=14.50;ReadPosRankSum=-0.954;SOR=0.207	GT:AD:DP:GQ:PL	0/1:35,24:59:99:884,0,2510
3L	18883140	.	C	CA	254.73	.	AC=1;AF=0.500;AN=2;BaseQRankSum=-0.613;ClippingRankSum=0.000;DP=56;ExcessHet=3.0103;FS=3.959;MLEAC=1;MLEAF=0.500;MQ=44.00;MQRankSum=0.000;QD=4.99;ReadPosRankSum=-0.029;SOR=0.685	GT:AD:DP:GQ:PL	0/1:31,20:51:99:292,0,449
3L	18883381	.	A	G	960.77	.	AC=1;AF=0.500;AN=2;BaseQRankSum=-2.300;ClippingRankSum=0.000;DP=60;ExcessHet=3.0103;FS=2.156;MLEAC=1;MLEAF=0.500;MQ=44.00;MQRankSum=0.000;QD=16.01;ReadPosRankSum=-0.131;SOR=1.022	GT:AD:DP:GQ:PL	0/1:34,26:60:99:989,0,1671
3L	18883388	.	T	G	1014.77	.	AC=1;AF=0.500;AN=2;BaseQRankSum=-0.178;ClippingRankSum=0.000;DP=63;ExcessHet=3.0103;FS=0.970;MLEAC=1;MLEAF=0.500;MQ=44.00;MQRankSum=0.000;QD=16.11;ReadPosRankSum=-1.206;SOR=0.930	GT:AD:DP:GQ:PL	0/1:35,28:63:99:1043,0,1670
3L	18883601	.	A	G	1334.77	.	AC=1;AF=0.500;AN=2;BaseQRankSum=-2.869;ClippingRankSum=0.000;DP=57;ExcessHet=3.0103;FS=2.277;MLEAC=1;MLEAF=0.500;MQ=44.00;MQRankSum=0.000;QD=23.42;ReadPosRankSum=0.632;SOR=0.742	GT:AD:DP:GQ:PL	0/1:22,35:57:99:1363,0,773
3L	18883619	.	A	T	1320.77	.	AC=1;AF=0.500;AN=2;BaseQRankSum=1.150;ClippingRankSum=0.000;DP=62;ExcessHet=3.0103;FS=0.000;MLEAC=1;MLEAF=0.500;MQ=43.94;MQRankSum=-1.149;QD=21.30;ReadPosRankSum=0.014;SOR=0.678	GT:AD:DP:GQ:PL	0/1:25,37:62:99:1349,0,845
3L	18883652	.	C	G	1345.77	.	AC=1;AF=0.500;AN=2;BaseQRankSum=1.516;ClippingRankSum=0.000;DP=60;ExcessHet=3.0103;FS=3.639;MLEAC=1;MLEAF=0.500;MQ=43.93;MQRankSum=-1.181;QD=22.43;ReadPosRankSum=-0.555;SOR=0.860	GT:AD:DP:GQ:PL	0/1:25,35:60:99:1374,0,882
3L	18883656	.	A	G	1320.77	.	AC=1;AF=0.500;AN=2;BaseQRankSum=-4.610;ClippingRankSum=0.000;DP=59;ExcessHet=3.0103;FS=7.136;MLEAC=1;MLEAF=0.500;MQ=43.93;MQRankSum=-1.157;QD=22.39;ReadPosRankSum=-1.150;SOR=0.989	GT:AD:DP:GQ:PL	0/1:24,35:59:99:1349,0,910
3L	18883713	.	T	TA	1231.73	.	AC=2;AF=1.00;AN=2;BaseQRankSum=0.000;ClippingRankSum=0.000;DP=62;ExcessHet=3.0103;FS=0.000;MLEAC=2;MLEAF=1.00;MQ=43.89;MQRankSum=-0.154;QD=20.88;ReadPosRankSum=-0.798;SOR=0.317	GT:AD:DP:GQ:PL	1/1:1,58:59:99:1269,156,0
3L	18883774	.	C	CT	249.73	.	AC=1;AF=0.500;AN=2;BaseQRankSum=1.171;ClippingRankSum=0.000;DP=61;ExcessHet=3.0103;FS=0.000;MLEAC=1;MLEAF=0.500;MQ=44.00;MQRankSum=0.000;QD=4.16;ReadPosRankSum=0.235;SOR=0.732	GT:AD:DP:GQ:PL	0/1:39,21:60:99:287,0,630
3L	18883817	.	T	C	404.77	.	AC=1;AF=0.500;AN=2;BaseQRankSum=-0.555;ClippingRankSum=0.000;DP=54;ExcessHet=3.0103;FS=0.000;MLEAC=1;MLEAF=0.500;MQ=44.00;MQRankSum=0.000;QD=7.64;ReadPosRankSum=-1.092;SOR=0.663	GT:AD:DP:GQ:PL	0/1:32,21:53:99:433,0,738
3L	18883855	.	C	T	867.77	.	AC=1;AF=0.500;AN=2;BaseQRankSum=0.537;ClippingRankSum=0.000;DP=60;ExcessHet=3.0103;FS=1.010;MLEAC=1;MLEAF=0.500;MQ=44.00;MQRankSum=0.000;QD=14.46;ReadPosRankSum=0.294;SOR=0.775	GT:AD:DP:GQ:PL	0/1:36,24:60:99:896,0,1841
3L	18883856	.	T	C	867.77	.	AC=1;AF=0.500;AN=2;BaseQRankSum=-2.401;ClippingRankSum=0.000;DP=61;ExcessHet=3.0103;FS=0.998;MLEAC=1;MLEAF=0.500;MQ=44.00;MQRankSum=0.000;QD=14.23;ReadPosRankSum=0.436;SOR=0.817	GT:AD:DP:GQ:PL	0/1:37,24:61:99:896,0,1841
3L	18883867	.	A	G	948.77	.	AC=1;AF=0.500;AN=2;BaseQRankSum=-1.287;ClippingRankSum=0.000;DP=59;ExcessHet=3.0103;FS=0.998;MLEAC=1;MLEAF=0.500;MQ=44.00;MQRankSum=0.000;QD=16.08;ReadPosRankSum=0.038;SOR=0.673	GT:AD:DP:GQ:PL	0/1:34,25:59:99:977,0,1850
3L	18883873	.	C	T	915.77	.	AC=1;AF=0.500;AN=2;BaseQRankSum=3.627;ClippingRankSum=0.000;DP=60;ExcessHet=3.0103;FS=0.000;MLEAC=1;MLEAF=0.500;MQ=44.00;MQRankSum=0.000;QD=15.26;ReadPosRankSum=0.270;SOR=0.721	GT:AD:DP:GQ:PL	0/1:35,25:60:99:944,0,1682
3L	18883886	.	T	C	801.77	.	AC=1;AF=0.500;AN=2;BaseQRankSum=1.337;ClippingRankSum=0.000;DP=56;ExcessHet=3.0103;FS=1.044;MLEAC=1;MLEAF=0.500;MQ=44.00;MQRankSum=0.000;QD=14.32;ReadPosRankSum=0.834;SOR=0.633	GT:AD:DP:GQ:PL	0/1:33,23:56:99:830,0,1432
3L	18884268	.	CTG	C	2478.73	.	AC=2;AF=1.00;AN=2;DP=71;ExcessHet=3.0103;FS=0.000;MLEAC=2;MLEAF=1.00;MQ=44.00;QD=30.98;SOR=0.750	GT:AD:DP:GQ:PL	1/1:0,70:70:99:2516,211,0
3L	18884307	.	A	G	958.77	.	AC=1;AF=0.500;AN=2;BaseQRankSum=-0.631;ClippingRankSum=0.000;DP=75;ExcessHet=3.0103;FS=3.202;MLEAC=1;MLEAF=0.500;MQ=44.00;MQRankSum=0.000;QD=12.78;ReadPosRankSum=0.594;SOR=1.154	GT:AD:DP:GQ:PL	0/1:30,45:75:99:987,0,617
3L	18884555	.	AT	A	193.73	.	AC=1;AF=0.500;AN=2;BaseQRankSum=0.687;ClippingRankSum=0.000;DP=51;ExcessHet=3.0103;FS=1.122;MLEAC=1;MLEAF=0.500;MQ=43.96;MQRankSum=0.818;QD=4.04;ReadPosRankSum=-0.170;SOR=0.530	GT:AD:DP:GQ:PL	0/1:30,18:48:99:231,0,530
3L	18884648	.	T	C	638.77	.	AC=1;AF=0.500;AN=2;BaseQRankSum=-1.998;ClippingRankSum=0.000;DP=52;ExcessHet=3.0103;FS=7.894;MLEAC=1;MLEAF=0.500;MQ=44.00;MQRankSum=0.000;QD=12.28;ReadPosRankSum=1.830;SOR=1.400	GT:AD:DP:GQ:PL	0/1:20,32:52:99:667,0,392
3L	18884768	.	T	C	881.77	.	AC=1;AF=0.500;AN=2;BaseQRankSum=-3.531;ClippingRankSum=0.000;DP=49;ExcessHet=3.0103;FS=13.467;MLEAC=1;MLEAF=0.500;MQ=44.00;MQRankSum=0.000;QD=18.00;ReadPosRankSum=0.050;SOR=0.711	GT:AD:DP:GQ:PL	0/1:25,24:49:99:910,0,940
3L	18884776	.	CA	C	2111.73	.	AC=2;AF=1.00;AN=2;DP=50;ExcessHet=3.0103;FS=0.000;MLEAC=2;MLEAF=1.00;MQ=44.00;QD=28.57;SOR=0.859	GT:AD:DP:GQ:PL	1/1:0,50:50:99:2149,153,0
3L	18884781	.	T	A	860.77	.	AC=1;AF=0.500;AN=2;BaseQRankSum=-3.483;ClippingRankSum=0.000;DP=53;ExcessHet=3.0103;FS=9.971;MLEAC=1;MLEAF=0.500;MQ=44.00;MQRankSum=0.000;QD=16.24;ReadPosRankSum=0.249;SOR=1.319	GT:AD:DP:GQ:PL	0/1:27,26:53:99:889,0,983
3L	18885124	.	G	T	535.77	.	AC=1;AF=0.500;AN=2;BaseQRankSum=-0.693;ClippingRankSum=0.000;DP=56;ExcessHet=3.0103;FS=2.445;MLEAC=1;MLEAF=0.500;MQ=43.81;MQRankSum=-2.112;QD=9.57;ReadPosRankSum=1.192;SOR=0.370	GT:AD:DP:GQ:PL	0/1:29,27:56:99:564,0,646
3L	18885183	.	T	C	840.77	.	AC=1;AF=0.500;AN=2;BaseQRankSum=-1.596;ClippingRankSum=0.000;DP=54;ExcessHet=3.0103;FS=3.860;MLEAC=1;MLEAF=0.500;MQ=44.25;MQRankSum=-0.502;QD=15.57;ReadPosRankSum=-1.315;SOR=0.604	GT:AD:DP:GQ:PL	0/1:30,24:54:99:869,0,1171
3L	18885190	.	ATG	A	2145.73	.	AC=2;AF=1.00;AN=2;DP=55;ExcessHet=3.0103;FS=0.000;MLEAC=2;MLEAF=1.00;MQ=44.25;QD=26.22;SOR=0.729	GT:AD:DP:GQ:PL	1/1:0,55:55:99:2183,166,0
3L	18885194	.	G	A	802.77	.	AC=1;AF=0.500;AN=2;BaseQRankSum=-0.759;ClippingRankSum=0.000;DP=56;ExcessHet=3.0103;FS=3.812;MLEAC=1;MLEAF=0.500;MQ=44.24;MQRankSum=-0.539;QD=14.34;SOR=0.780	GT:AD:DP:GQ:PL	0/1:33,23:56:99:831,0,1250
3L	18885209	.	A	C	778.77	.	AC=1;AF=0.500;AN=2;BaseQRankSum=-2.149;ClippingRankSum=0.000;DP=58;ExcessHet=3.0103;FS=5.483;MLEAC=1;MLEAF=0.500;MQ=44.23;MQRankSum=0.588;QD=13.43;ReadPosRankSum=0.557;SOR=0.773	GT:AD:DP:GQ:PL	0/1:23,35:58:99:807,0,481
3L	18885222	.	C	T	1571.77	.	AC=2;AF=1.00;AN=2;DP=58;ExcessHet=3.0103;FS=0.000;MLEAC=2;MLEAF=1.00;MQ=44.23;QD=27.10;SOR=0.693	GT:AD:DP:GQ:PL	1/1:0,58:58:99:1600,173,0
3L	18885353	.	T	A	954.77	.	AC=1;AF=0.500;AN=2;BaseQRankSum=-0.793;ClippingRankSum=0.000;DP=62;ExcessHet=3.0103;FS=0.000;MLEAC=1;MLEAF=0.500;MQ=43.62;MQRankSum=-3.765;QD=15.40;ReadPosRankSum=-0.550;SOR=0.817	GT:AD:DP:GQ:PL	0/1:36,26:62:99:983,0,1433
3L	18885354	.	G	A	954.77	.	AC=1;AF=0.500;AN=2;BaseQRankSum=0.333;ClippingRankSum=0.000;DP=62;ExcessHet=3.0103;FS=0.000;MLEAC=1;MLEAF=0.500;MQ=43.62;MQRankSum=-3.765;QD=15.40;ReadPosRankSum=-0.528;SOR=0.817	GT:AD:DP:GQ:PL	0/1:36,26:62:99:983,0,1433
3L	18885419	.	T	TAAAAAA	669.73	.	AC=1;AF=0.500;AN=2;BaseQRankSum=-1.099;ClippingRankSum=0.000;DP=44;ExcessHet=3.0103;FS=4.461;MLEAC=1;MLEAF=0.500;MQ=43.14;MQRankSum=-4.928;QD=15.58;ReadPosRankSum=-3.153;SOR=1.061	GT:AD:DP:GQ:PL	0/1:25,18:43:99:707,0,993
3L	18885420	.	T	C	516.77	.	AC=1;AF=0.500;AN=2;BaseQRankSum=-2.321;ClippingRankSum=0.000;DP=43;ExcessHet=3.0103;FS=4.461;MLEAC=1;MLEAF=0.500;MQ=43.12;MQRankSum=4.959;QD=12.02;ReadPosRankSum=3.154;SOR=0.697	GT:AD:DP:GQ:PL	0/1:18,25:43:99:545,0,793
3L	18885421	.	T	TTTTTGAATTAAACGAACAGAA	754.73	.	AC=1;AF=0.500;AN=2;BaseQRankSum=2.167;ClippingRankSum=0.000;DP=43;ExcessHet=3.0103;FS=4.461;MLEAC=1;MLEAF=0.500;MQ=43.12;MQRankSum=-4.928;QD=17.55;ReadPosRankSum=-3.141;SOR=1.061	GT:AD:DP:GQ:PL	0/1:25,18:43:99:792,0,987
3L	18885474	.	G	A	683.77	.	AC=1;AF=0.500;AN=2;BaseQRankSum=2.132;ClippingRankSum=0.000;DP=50;ExcessHet=3.0103;FS=4.093;MLEAC=1;MLEAF=0.500;MQ=43.73;MQRankSum=3.408;QD=13.95;ReadPosRankSum=-0.467;SOR=0.921	GT:AD:DP:GQ:PL	0/1:18,31:49:99:712,0,348
3L	18885521	.	C	G	1686.77	.	AC=2;AF=1.00;AN=2;DP=62;ExcessHet=3.0103;FS=0.000;MLEAC=2;MLEAF=1.00;MQ=43.78;QD=27.21;SOR=0.758	GT:AD:DP:GQ:PL	1/1:0,62:62:99:1715,186,0
3L	18885583	.	C	T	613.77	.	AC=1;AF=0.500;AN=2;BaseQRankSum=-0.966;ClippingRankSum=0.000;DP=63;ExcessHet=3.0103;FS=0.954;MLEAC=1;MLEAF=0.500;MQ=43.59;MQRankSum=-3.350;QD=9.74;ReadPosRankSum=-0.217;SOR=0.536	GT:AD:DP:GQ:PL	0/1:33,30:63:99:642,0,722
3L	18885650	.	C	T	616.77	.	AC=1;AF=0.500;AN=2;BaseQRankSum=0.065;ClippingRankSum=0.000;DP=59;ExcessHet=3.0103;FS=0.000;MLEAC=1;MLEAF=0.500;MQ=43.61;MQRankSum=-2.945;QD=10.45;ReadPosRankSum=1.236;SOR=0.627	GT:AD:DP:GQ:PL	0/1:29,30:59:99:645,0,613
3L	18885728	.	A	G	543.77	.	AC=1;AF=0.500;AN=2;BaseQRankSum=-2.981;ClippingRankSum=0.000;DP=65;ExcessHet=3.0103;FS=0.000;MLEAC=1;MLEAF=0.500;MQ=43.85;MQRankSum=-2.559;QD=8.37;ReadPosRankSum=-0.349;SOR=0.760	GT:AD:DP:GQ:PL	0/1:36,29:65:99:572,0,827
3L	18885757	.	A	G	539.77	.	AC=1;AF=0.500;AN=2;BaseQRankSum=-0.086;ClippingRankSum=0.000;DP=70;ExcessHet=3.0103;FS=0.000;MLEAC=1;MLEAF=0.500;MQ=43.83;MQRankSum=-3.012;QD=7.71;ReadPosRankSum=0.413;SOR=0.621	GT:AD:DP:GQ:PL	0/1:41,29:70:99:568,0,895
3L	18885848	.	G	A	383.77	.	AC=1;AF=0.500;AN=2;BaseQRankSum=2.953;ClippingRankSum=0.000;DP=53;ExcessHet=3.0103;FS=0.000;MLEAC=1;MLEAF=0.500;MQ=43.85;MQRankSum=-2.587;QD=7.38;ReadPosRankSum=0.000;SOR=0.582	GT:AD:DP:GQ:PL	0/1:32,20:52:99:412,0,728
3L	18885992	.	A	T	633.77	.	AC=1;AF=0.500;AN=2;BaseQRankSum=1.280;ClippingRankSum=0.000;DP=64;ExcessHet=3.0103;FS=0.000;MLEAC=1;MLEAF=0.500;MQ=43.57;MQRankSum=-4.324;QD=9.90;ReadPosRankSum=1.246;SOR=0.598	GT:AD:DP:GQ:PL	0/1:33,31:64:99:662,0,721
3L	18886036	.	TGCTG	T	1138.73	.	AC=1;AF=0.500;AN=2;BaseQRankSum=0.764;ClippingRankSum=0.000;DP=59;ExcessHet=3.0103;FS=9.450;MLEAC=1;MLEAF=0.500;MQ=43.53;MQRankSum=-4.185;QD=19.98;ReadPosRankSum=1.246;SOR=0.812	GT:AD:DP:GQ:PL	0/1:28,29:57:99:1176,0,1138
3L	18886042	.	TTG	T	1176.73	.	AC=1;AF=0.500;AN=2;BaseQRankSum=-0.417;ClippingRankSum=0.000;DP=58;ExcessHet=3.0103;FS=11.485;MLEAC=1;MLEAF=0.500;MQ=43.53;MQRankSum=-4.104;QD=20.29;ReadPosRankSum=-1.610;SOR=0.643	GT:AD:DP:GQ:PL	0/1:28,30:58:99:1214,0,1178
3L	18886047	.	AATTTATATCTTTCGACT	A	1170.73	.	AC=1;AF=0.500;AN=2;BaseQRankSum=0.322;ClippingRankSum=0.000;DP=62;ExcessHet=3.0103;FS=6.954;MLEAC=1;MLEAF=0.500;MQ=43.56;MQRankSum=-4.208;QD=18.88;ReadPosRankSum=-0.897;SOR=0.569	GT:AD:DP:GQ:PL	0/1:31,31:62:99:1208,0,1261
3L	18886138	.	G	A	403.77	.	AC=1;AF=0.500;AN=2;BaseQRankSum=1.520;ClippingRankSum=0.000;DP=63;ExcessHet=3.0103;FS=10.156;MLEAC=1;MLEAF=0.500;MQ=43.94;MQRankSum=-1.923;QD=6.41;ReadPosRankSum=-0.649;SOR=0.140	GT:AD:DP:GQ:PL	0/1:41,22:63:99:432,0,902
3L	18886233	.	A	C	1106.77	.	AC=1;AF=0.500;AN=2;BaseQRankSum=-0.320;ClippingRankSum=0.000;DP=72;ExcessHet=3.0103;FS=11.264;MLEAC=1;MLEAF=0.500;MQ=43.97;MQRankSum=1.444;QD=15.37;ReadPosRankSum=-1.174;SOR=1.460	GT:AD:DP:GQ:PL	0/1:24,48:72:99:1135,0,447
3L	18886337	.	G	A	252.77	.	AC=1;AF=0.500;AN=2;BaseQRankSum=-2.216;ClippingRankSum=0.000;DP=58;ExcessHet=3.0103;FS=0.000;MLEAC=1;MLEAF=0.500;MQ=43.97;MQRankSum=-1.453;QD=4.36;ReadPosRankSum=-0.273;SOR=0.836	GT:AD:DP:GQ:PL	0/1:40,18:58:99:281,0,964
3L	18886586	.	A	C	2042.77	.	AC=2;AF=1.00;AN=2;DP=47;ExcessHet=3.0103;FS=0.000;MLEAC=2;MLEAF=1.00;MQ=44.00;QD=26.00;SOR=0.919	GT:AD:DP:GQ:PL	1/1:0,47:47:99:2071,141,0
3L	18886587	.	T	G	2042.77	.	AC=2;AF=1.00;AN=2;DP=47;ExcessHet=3.0103;FS=0.000;MLEAC=2;MLEAF=1.00;MQ=44.00;QD=29.86;SOR=0.919	GT:AD:DP:GQ:PL	1/1:0,47:47:99:2071,141,0
3L	18886719	.	TG	T	1584.73	.	AC=2;AF=1.00;AN=2;DP=52;ExcessHet=3.0103;FS=0.000;MLEAC=2;MLEAF=1.00;MQ=43.94;QD=31.69;SOR=0.693	GT:AD:DP:GQ:PL	1/1:0,50:50:99:1622,150,0
3L	18886799	.	A	T	718.77	.	AC=1;AF=0.500;AN=2;BaseQRankSum=-1.742;ClippingRankSum=0.000;DP=58;ExcessHet=3.0103;FS=1.001;MLEAC=1;MLEAF=0.500;MQ=43.95;MQRankSum=-0.817;QD=12.61;ReadPosRankSum=0.267;SOR=0.564	GT:AD:DP:GQ:PL	0/1:24,33:57:99:747,0,514
3L	18886887	.	G	A	1122.77	.	AC=2;AF=1.00;AN=2;DP=42;ExcessHet=3.0103;FS=0.000;MLEAC=2;MLEAF=1.00;MQ=43.95;QD=27.38;SOR=0.954	GT:AD:DP:GQ:PL	1/1:0,41:41:99:1151,123,0
3L	18887266	.	C	CT	1373.73	.	AC=1;AF=0.500;AN=2;BaseQRankSum=-1.122;ClippingRankSum=0.000;DP=59;ExcessHet=3.0103;FS=10.077;MLEAC=1;MLEAF=0.500;MQ=40.74;MQRankSum=-4.651;QD=23.28;ReadPosRankSum=-1.200;SOR=0.141	GT:AD:DP:GQ:PL	0/1:22,37:59:99:1411,0,817
3L	18887268	.	A	T	1382.77	.	AC=1;AF=0.500;AN=2;BaseQRankSum=3.463;ClippingRankSum=0.000;DP=60;ExcessHet=3.0103;FS=10.117;MLEAC=1;MLEAF=0.500;MQ=40.75;MQRankSum=-4.712;QD=23.05;ReadPosRankSum=-1.658;SOR=0.127	GT:AD:DP:GQ:PL	0/1:22,38:60:99:1411,0,817
3L	18887296	.	TCACA	T	1159.73	.	AC=1;AF=0.500;AN=2;BaseQRankSum=-0.465;ClippingRankSum=0.000;DP=61;ExcessHet=3.0103;FS=0.975;MLEAC=1;MLEAF=0.500;MQ=40.62;MQRankSum=-5.715;QD=19.01;ReadPosRankSum=-0.289;SOR=0.890	GT:AD:DP:GQ:PL	0/1:30,31:61:99:1197,0,1529
3L	18887303	.	T	TGA	1201.73	.	AC=1;AF=0.500;AN=2;BaseQRankSum=2.409;ClippingRankSum=0.000;DP=59;ExcessHet=3.0103;FS=2.188;MLEAC=1;MLEAF=0.500;MQ=40.50;MQRankSum=-5.751;QD=20.37;SOR=1.057	GT:AD:DP:GQ:PL	0/1:29,30:59:99:1239,0,1526
3L	18887308	.	A	T	1185.77	.	AC=1;AF=0.500;AN=2;BaseQRankSum=1.613;ClippingRankSum=0.000;DP=58;ExcessHet=3.0103;FS=0.000;MLEAC=1;MLEAF=0.500;MQ=40.44;MQRankSum=-5.672;QD=20.44;ReadPosRankSum=-1.425;SOR=0.818	GT:AD:DP:GQ:PL	0/1:28,30:58:99:1214,0,1462
3L	18887311	.	ACAAAAC	A	1092.73	.	AC=1;AF=0.500;AN=2;BaseQRankSum=0.547;ClippingRankSum=0.000;DP=56;ExcessHet=3.0103;FS=2.274;MLEAC=1;MLEAF=0.500;MQ=40.31;MQRankSum=-5.709;QD=19.51;ReadPosRankSum=-2.008;SOR=1.025	GT:AD:DP:GQ:PL	0/1:27,29:56:99:1130,0,1441
3L	18887319	.	A	ACTTGG	1144.73	.	AC=1;AF=0.500;AN=2;BaseQRankSum=1.602;ClippingRankSum=0.000;DP=55;ExcessHet=3.0103;FS=2.266;MLEAC=1;MLEAF=0.500;MQ=40.24;MQRankSum=-5.625;QD=20.81;ReadPosRankSum=-2.387;SOR=1.071	GT:AD:DP:GQ:PL	0/1:26,29:55:99:1182,0,1228
3L	18887359	.	T	TAAA	1041.73	.	AC=1;AF=0.500;AN=2;BaseQRankSum=0.353;ClippingRankSum=0.000;DP=61;ExcessHet=3.0103;FS=1.010;MLEAC=1;MLEAF=0.500;MQ=40.40;MQRankSum=-7.100;QD=17.96;ReadPosRankSum=-0.197;SOR=0.611	GT:AD:DP:GQ:PL	0/1:31,27:58:99:1079,0,13208
3L	18887379	.	T	C	1251.77	.	AC=1;AF=0.500;AN=2;BaseQRankSum=-1.703;ClippingRankSum=0.000;DP=64;ExcessHet=3.0103;FS=6.789;MLEAC=1;MLEAF=0.500;MQ=40.09;MQRankSum=-7.461;QD=19.56;ReadPosRankSum=-1.578;SOR=0.722	GT:AD:DP:GQ:PL	0/1:34,30:64:99:1280,0,16039
3L	18887392	.	T	TTG	1416.73	.	AC=1;AF=0.500;AN=2;BaseQRankSum=0.696;ClippingRankSum=0.000;DP=62;ExcessHet=3.0103;FS=7.038;MLEAC=1;MLEAF=0.500;MQ=39.71;MQRankSum=-7.262;QD=22.85;ReadPosRankSum=-2.339;SOR=0.321	GT:AD:DP:GQ:PL	0/1:31,31:62:99:1454,0,16787
3L	18887393	.	C	CAAATCTAAATT	1419.73	.	AC=1;AF=0.500;AN=2;BaseQRankSum=0.573;ClippingRankSum=0.000;DP=65;ExcessHet=3.0103;FS=6.813;MLEAC=1;MLEAF=0.500;MQ=39.29;MQRankSum=-7.364;QD=21.84;ReadPosRankSum=-2.781;SOR=0.223	GT:AD:DP:GQ:PL	0/1:31,34:65:99:1457,0,16720
3L	18887409	.	T	A	1461.77	.	AC=1;AF=0.500;AN=2;BaseQRankSum=-0.291;ClippingRankSum=0.000;DP=73;ExcessHet=3.0103;FS=8.145;MLEAC=1;MLEAF=0.500;MQ=39.35;MQRankSum=-7.824;QD=20.02;ReadPosRankSum=-1.524;SOR=0.207	GT:AD:DP:GQ:PL	0/1:35,38:73:99:1490,0,19193
3L	18887410	.	G	T	1503.77	.	AC=1;AF=0.500;AN=2;BaseQRankSum=2.967;ClippingRankSum=0.000;DP=73;ExcessHet=3.0103;FS=8.145;MLEAC=1;MLEAF=0.500;MQ=39.35;MQRankSum=-7.824;QD=20.60;ReadPosRankSum=-1.447;SOR=0.207	GT:AD:DP:GQ:PL	0/1:35,38:73:99:1532,0,19190
3L	18887422	.	T	A	1677.77	.	AC=1;AF=0.500;AN=2;BaseQRankSum=0.735;ClippingRankSum=0.000;DP=74;ExcessHet=3.0103;FS=14.854;MLEAC=1;MLEAF=0.500;MQ=39.44;MQRankSum=-7.766;QD=22.67;ReadPosRankSum=-1.387;SOR=0.394	GT:AD:DP:GQ:PL	0/1:33,41:74:99:1706,0,18494
3L	18887428	.	T	C	1764.77	.	AC=1;AF=0.500;AN=2;BaseQRankSum=2.750;ClippingRankSum=0.000;DP=76;ExcessHet=3.0103;FS=12.294;MLEAC=1;MLEAF=0.500;MQ=39.41;MQRankSum=-7.751;QD=23.22;ReadPosRankSum=-1.642;SOR=0.310	GT:AD:DP:GQ:PL	0/1:32,44:76:99:1793,0,18164
3L	18887430	.	C	T	1806.77	.	AC=1;AF=0.500;AN=2;BaseQRankSum=1.325;ClippingRankSum=0.000;DP=76;ExcessHet=3.0103;FS=12.306;MLEAC=1;MLEAF=0.500;MQ=39.39;MQRankSum=-7.687;QD=23.77;ReadPosRankSum=-1.877;SOR=0.392	GT:AD:DP:GQ:PL	0/1:31,45:76:99:1835,0,18161
3L	18887437	.	A	G	1809.77	.	AC=1;AF=0.500;AN=2;BaseQRankSum=-1.391;ClippingRankSum=0.000;DP=76;ExcessHet=3.0103;FS=9.986;MLEAC=1;MLEAF=0.500;MQ=39.46;MQRankSum=-7.683;QD=23.81;ReadPosRankSum=-0.936;SOR=0.433	GT:AD:DP:GQ:PL	0/1:31,45:76:99:1838,0,18042
3L	18887438	.	G	A	1806.77	.	AC=1;AF=0.500;AN=2;BaseQRankSum=1.658;ClippingRankSum=0.000;DP=76;ExcessHet=3.0103;FS=9.986;MLEAC=1;MLEAF=0.500;MQ=39.46;MQRankSum=-7.683;QD=23.77;ReadPosRankSum=-0.867;SOR=0.433	GT:AD:DP:GQ:PL	0/1:31,45:76:99:1835,0,18475
3L	18887441	.	C	T	1797.77	.	AC=1;AF=0.500;AN=2;BaseQRankSum=1.557;ClippingRankSum=0.000;DP=77;ExcessHet=3.0103;FS=6.081;MLEAC=1;MLEAF=0.500;MQ=39.46;MQRankSum=-7.769;QD=23.35;ReadPosRankSum=-0.592;SOR=0.516	GT:AD:DP:GQ:PL	0/1:32,45:77:99:1826,0,19684
3L	18887443	.	TAAG	T	1788.73	.	AC=1;AF=0.500;AN=2;BaseQRankSum=1.713;ClippingRankSum=0.000;DP=78;ExcessHet=3.0103;FS=4.338;MLEAC=1;MLEAF=0.500;MQ=39.52;MQRankSum=-7.854;QD=22.93;ReadPosRankSum=0.025;SOR=0.617	GT:AD:DP:GQ:PL	0/1:33,45:78:99:1826,0,19684
3L	18887447	.	C	T	1761.77	.	AC=1;AF=0.500;AN=2;BaseQRankSum=-1.752;ClippingRankSum=0.000;DP=78;ExcessHet=3.0103;FS=4.338;MLEAC=1;MLEAF=0.500;MQ=39.38;MQRankSum=-7.851;QD=22.59;ReadPosRankSum=0.329;SOR=0.617	GT:AD:DP:GQ:PL	0/1:33,45:78:99:1790,0,18874
3L	18887467	.	T	A	1833.77	.	AC=1;AF=0.500;AN=2;BaseQRankSum=-2.656;ClippingRankSum=0.000;DP=82;ExcessHet=3.0103;FS=5.753;MLEAC=1;MLEAF=0.500;MQ=39.62;MQRankSum=-8.118;QD=22.36;ReadPosRankSum=2.612;SOR=0.961	GT:AD:DP:GQ:PL	0/1:36,46:82:99:1862,0,19970
3L	18887478	.	ATC	A	1920.73	.	AC=1;AF=0.500;AN=2;BaseQRankSum=-1.648;ClippingRankSum=0.000;DP=80;ExcessHet=3.0103;FS=5.994;MLEAC=1;MLEAF=0.500;MQ=39.36;MQRankSum=-7.358;QD=24.01;ReadPosRankSum=1.116;SOR=0.824	GT:AD:DP:GQ:PL	0/1:31,49:80:99:1958,0,18106
3L	18887482	.	TTTAAG	T	1932.73	.	AC=1;AF=0.500;AN=2;BaseQRankSum=-0.381;ClippingRankSum=0.000;DP=78;ExcessHet=3.0103;FS=4.540;MLEAC=1;MLEAF=0.500;MQ=39.23;MQRankSum=-7.178;QD=24.78;ReadPosRankSum=1.527;SOR=0.882	GT:AD:DP:GQ:PL	0/1:29,49:78:99:1970,0,15913
3L	18887490	.	T	C	1935.77	.	AC=1;AF=0.500;AN=2;BaseQRankSum=0.074;ClippingRankSum=0.000;DP=79;ExcessHet=3.0103;FS=3.131;MLEAC=1;MLEAF=0.500;MQ=39.30;MQRankSum=-7.269;QD=24.50;ReadPosRankSum=-1.217;SOR=0.923	GT:AD:DP:GQ:PL	0/1:30,49:79:99:1964,0,16280
3L	18887496	.	T	C	1848.77	.	AC=1;AF=0.500;AN=2;BaseQRankSum=-0.197;ClippingRankSum=0.000;DP=77;ExcessHet=3.0103;FS=6.134;MLEAC=1;MLEAF=0.500;MQ=39.84;MQRankSum=-7.269;QD=24.01;ReadPosRankSum=-0.607;SOR=1.107	GT:AD:DP:GQ:PL	0/1:31,46:77:99:1877,0,16462
3L	18887513	.	TG	T	1812.73	.	AC=1;AF=0.500;AN=2;BaseQRankSum=-3.860;ClippingRankSum=0.000;DP=70;ExcessHet=3.0103;FS=3.450;MLEAC=1;MLEAF=0.500;MQ=39.67;MQRankSum=-6.544;QD=25.90;ReadPosRankSum=-1.490;SOR=1.110	GT:AD:DP:GQ:PL	0/1:25,45:70:99:1850,0,11689
3L	18887515	.	G	A	1782.77	.	AC=1;AF=0.500;AN=2;BaseQRankSum=-1.999;ClippingRankSum=0.000;DP=69;ExcessHet=3.0103;FS=3.420;MLEAC=1;MLEAF=0.500;MQ=39.61;MQRankSum=-6.444;QD=25.84;ReadPosRankSum=-1.783;SOR=1.154	GT:AD:DP:GQ:PL	0/1:24,45:69:99:1811,0,11005
3L	18887522	.	G	T	1743.77	.	AC=1;AF=0.500;AN=2;BaseQRankSum=-0.927;ClippingRankSum=0.000;DP=69;ExcessHet=3.0103;FS=0.954;MLEAC=1;MLEAF=0.500;MQ=39.82;MQRankSum=-6.513;QD=25.27;ReadPosRankSum=-1.898;SOR=0.899	GT:AD:DP:GQ:PL	0/1:25,44:69:99:1772,0,10295
3L	18887524	.	T	A	1743.77	.	AC=1;AF=0.500;AN=2;BaseQRankSum=-0.776;ClippingRankSum=0.000;DP=67;ExcessHet=3.0103;FS=0.000;MLEAC=1;MLEAF=0.500;MQ=39.90;MQRankSum=-6.383;QD=26.03;ReadPosRankSum=-2.263;SOR=0.765	GT:AD:DP:GQ:PL	0/1:24,43:67:99:1772,0,10295
3L	18887532	.	A	C	1602.77	.	AC=1;AF=0.500;AN=2;BaseQRankSum=-1.739;ClippingRankSum=0.000;DP=65;ExcessHet=3.0103;FS=0.000;MLEAC=1;MLEAF=0.500;MQ=40.29;MQRankSum=-6.380;QD=24.66;ReadPosRankSum=-2.065;SOR=0.760	GT:AD:DP:GQ:PL	0/1:25,40:65:99:1631,0,8837
3L	18887643	.	GTTT	G,GTT	1416.73	.	AC=1,1;AF=0.500,0.500;AN=2;DP=55;ExcessHet=3.0103;FS=0.000;MLEAC=1,1;MLEAF=0.500,0.500;MQ=41.90;QD=27.24;SOR=1.358	GT:AD:DP:GQ:PL	1/2:0,32,20:52:99:1454,373,505,910,0,771
3L	18887779	.	G	A	640.77	.	AC=1;AF=0.500;AN=2;BaseQRankSum=2.638;ClippingRankSum=0.000;DP=46;ExcessHet=3.0103;FS=7.834;MLEAC=1;MLEAF=0.500;MQ=43.15;MQRankSum=-3.060;QD=14.24;ReadPosRankSum=-1.669;SOR=0.132	GT:AD:DP:GQ:PL	0/1:17,28:45:99:669,0,318
3L	18888315	.	T	TAAA,TAAAA	1554.73	.	AC=1,1;AF=0.500,0.500;AN=2;DP=47;ExcessHet=3.0103;FS=0.000;MLEAC=1,1;MLEAF=0.500,0.500;MQ=44.01;QD=34.32;SOR=0.941	GT:AD:DP:GQ:PL	1/2:0,14,20:34:99:1592,923,829,440,0,429
3L	18888335	.	A	C	871.73	.	AC=1;AF=0.500;AN=2;BaseQRankSum=-3.021;ClippingRankSum=0.000;DP=47;ExcessHet=3.0103;FS=13.180;MLEAC=1;MLEAF=0.500;MQ=43.77;MQRankSum=-1.589;QD=18.55;ReadPosRankSum=-0.282;SOR=2.636	GT:AD:DP:GQ:PL	0/1:17,30:47:99:909,0,445
3L	18888379	.	C	T	1522.77	.	AC=1;AF=0.500;AN=2;BaseQRankSum=0.818;ClippingRankSum=0.000;DP=58;ExcessHet=3.0103;FS=11.386;MLEAC=1;MLEAF=0.500;MQ=43.50;MQRankSum=-1.324;QD=26.72;ReadPosRankSum=-0.515;SOR=1.706	GT:AD:DP:GQ:PL	0/1:17,40:57:99:1551,0,569
3L	18888391	.	A	G	1576.77	.	AC=1;AF=0.500;AN=2;BaseQRankSum=1.638;ClippingRankSum=0.000;DP=59;ExcessHet=3.0103;FS=8.480;MLEAC=1;MLEAF=0.500;MQ=43.51;MQRankSum=-1.292;QD=27.19;ReadPosRankSum=-0.085;SOR=1.390	GT:AD:DP:GQ:PL	0/1:17,41:58:99:1605,0,585
3L	18888575	.	G	T	1660.77	.	AC=1;AF=0.500;AN=2;BaseQRankSum=-0.394;ClippingRankSum=0.000;DP=69;ExcessHet=3.0103;FS=0.936;MLEAC=1;MLEAF=0.500;MQ=43.34;MQRankSum=-4.527;QD=24.07;ReadPosRankSum=-0.279;SOR=0.579	GT:AD:DP:GQ:PL	0/1:26,43:69:99:1689,0,902
3L	18888584	.	G	C	1665.77	.	AC=1;AF=0.500;AN=2;BaseQRankSum=0.135;ClippingRankSum=0.000;DP=63;ExcessHet=3.0103;FS=0.000;MLEAC=1;MLEAF=0.500;MQ=43.31;MQRankSum=-4.216;QD=26.44;ReadPosRankSum=-1.262;SOR=0.762	GT:AD:DP:GQ:PL	0/1:22,41:63:99:1694,0,839
3L	18888595	.	C	A	1539.77	.	AC=1;AF=0.500;AN=2;BaseQRankSum=3.366;ClippingRankSum=0.000;DP=61;ExcessHet=3.0103;FS=0.000;MLEAC=1;MLEAF=0.500;MQ=43.26;MQRankSum=-4.679;QD=25.24;ReadPosRankSum=-0.491;SOR=0.821	GT:AD:DP:GQ:PL	0/1:23,38:61:99:1568,0,848
3L	18888604	.	TCA	T	1365.73	.	AC=1;AF=0.500;AN=2;BaseQRankSum=1.006;ClippingRankSum=0.000;DP=57;ExcessHet=3.0103;FS=0.000;MLEAC=1;MLEAF=0.500;MQ=43.24;MQRankSum=-4.694;QD=23.96;ReadPosRankSum=-0.049;SOR=0.749	GT:AD:DP:GQ:PL	0/1:22,35:57:99:1403,0,818
3L	18888610	.	A	AG	1326.73	.	AC=1;AF=0.500;AN=2;BaseQRankSum=0.331;ClippingRankSum=0.000;DP=55;ExcessHet=3.0103;FS=0.000;MLEAC=1;MLEAF=0.500;MQ=43.21;MQRankSum=-4.705;QD=24.12;ReadPosRankSum=0.275;SOR=0.610	GT:AD:DP:GQ:PL	0/1:21,34:55:99:1364,0,779
3L	18888614	.	T	TG	1326.73	.	AC=1;AF=0.500;AN=2;BaseQRankSum=-0.706;ClippingRankSum=0.000;DP=51;ExcessHet=3.0103;FS=0.000;MLEAC=1;MLEAF=0.500;MQ=43.23;MQRankSum=-4.551;QD=26.01;ReadPosRankSum=0.921;SOR=0.756	GT:AD:DP:GQ:PL	0/1:20,31:51:99:1364,0,779
3L	18888617	.	T	C	1219.77	.	AC=1;AF=0.500;AN=2;BaseQRankSum=-2.563;ClippingRankSum=0.000;DP=48;ExcessHet=3.0103;FS=0.000;MLEAC=1;MLEAF=0.500;MQ=43.18;MQRankSum=-4.476;QD=25.41;ReadPosRankSum=0.405;SOR=0.620	GT:AD:DP:GQ:PL	0/1:18,30:48:99:1248,0,663
3L	18888622	.	C	T	1135.77	.	AC=1;AF=0.500;AN=2;BaseQRankSum=-0.307;ClippingRankSum=0.000;DP=47;ExcessHet=3.0103;FS=0.000;MLEAC=1;MLEAF=0.500;MQ=43.16;MQRankSum=-4.586;QD=24.17;ReadPosRankSum=0.574;SOR=0.687	GT:AD:DP:GQ:PL	0/1:18,29:47:99:1164,0,669
3L	18888624	.	C	T	1135.77	.	AC=1;AF=0.500;AN=2;BaseQRankSum=3.253;ClippingRankSum=0.000;DP=47;ExcessHet=3.0103;FS=0.000;MLEAC=1;MLEAF=0.500;MQ=43.16;MQRankSum=-4.586;QD=24.17;ReadPosRankSum=0.405;SOR=0.687	GT:AD:DP:GQ:PL	0/1:18,29:47:99:1164,0,669
3L	18888627	.	T	A	1093.77	.	AC=1;AF=0.500;AN=2;BaseQRankSum=-1.465;ClippingRankSum=0.000;DP=45;ExcessHet=3.0103;FS=0.000;MLEAC=1;MLEAF=0.500;MQ=43.12;MQRankSum=-4.609;QD=24.31;ReadPosRankSum=0.000;SOR=0.722	GT:AD:DP:GQ:PL	0/1:17,28:45:99:1122,0,672
3L	18888636	.	TA	T	1143.73	.	AC=1;AF=0.500;AN=2;BaseQRankSum=-1.069;ClippingRankSum=0.000;DP=46;ExcessHet=3.0103;FS=0.000;MLEAC=1;MLEAF=0.500;MQ=43.14;MQRankSum=-4.283;QD=24.86;ReadPosRankSum=-0.519;SOR=0.722	GT:AD:DP:GQ:PL	0/1:16,30:46:99:1181,0,624
3L	18888694	.	C	A	584.77	.	AC=1;AF=0.500;AN=2;BaseQRankSum=1.029;ClippingRankSum=0.000;DP=66;ExcessHet=3.0103;FS=0.000;MLEAC=1;MLEAF=0.500;MQ=43.64;MQRankSum=3.272;QD=8.86;ReadPosRankSum=-1.975;SOR=0.763	GT:AD:DP:GQ:PL	0/1:38,28:66:99:613,0,1435
3L	18888714	.	C	T	1437.77	.	AC=1;AF=0.500;AN=2;BaseQRankSum=2.273;ClippingRankSum=0.000;DP=62;ExcessHet=3.0103;FS=2.154;MLEAC=1;MLEAF=0.500;MQ=43.78;MQRankSum=-2.277;QD=23.19;ReadPosRankSum=0.862;SOR=1.023	GT:AD:DP:GQ:PL	0/1:25,37:62:99:1466,0,938
3L	18888718	.	A	G	1466.77	.	AC=1;AF=0.500;AN=2;BaseQRankSum=0.266;ClippingRankSum=0.000;DP=63;ExcessHet=3.0103;FS=0.990;MLEAC=1;MLEAF=0.500;MQ=43.78;MQRankSum=-2.245;QD=23.28;ReadPosRankSum=0.204;SOR=0.947	GT:AD:DP:GQ:PL	0/1:25,38:63:99:1495,0,935
3L	18888808	.	A	C	876.77	.	AC=1;AF=0.500;AN=2;BaseQRankSum=1.646;ClippingRankSum=0.000;DP=84;ExcessHet=3.0103;FS=9.051;MLEAC=1;MLEAF=0.500;MQ=43.64;MQRankSum=-1.871;QD=10.44;ReadPosRankSum=1.196;SOR=0.569	GT:AD:DP:GQ:PL	0/1:42,42:84:99:905,0,877
3L	18888816	.	T	TA	3576.73	.	AC=2;AF=1.00;AN=2;DP=83;ExcessHet=3.0103;FS=0.000;MLEAC=2;MLEAF=1.00;MQ=43.61;QD=30.75;SOR=0.718	GT:AD:DP:GQ:PL	1/1:0,81:81:99:3614,253,0
3L	18888827	.	C	T	3619.77	.	AC=2;AF=1.00;AN=2;DP=86;ExcessHet=3.0103;FS=0.000;MLEAC=2;MLEAF=1.00;MQ=43.79;QD=32.25;SOR=0.892	GT:AD:DP:GQ:PL	1/1:0,86:86:99:3648,262,0
3L	18888859	.	G	A	1651.77	.	AC=1;AF=0.500;AN=2;BaseQRankSum=0.439;ClippingRankSum=0.000;DP=88;ExcessHet=3.0103;FS=1.756;MLEAC=1;MLEAF=0.500;MQ=43.78;MQRankSum=-3.112;QD=18.77;ReadPosRankSum=0.745;SOR=0.497	GT:AD:DP:GQ:PL	0/1:41,47:88:99:1680,0,1510
3L	18888879	.	A	T	1612.77	.	AC=1;AF=0.500;AN=2;BaseQRankSum=-1.246;ClippingRankSum=0.000;DP=83;ExcessHet=3.0103;FS=1.849;MLEAC=1;MLEAF=0.500;MQ=43.81;MQRankSum=-2.775;QD=19.43;ReadPosRankSum=0.411;SOR=0.501	GT:AD:DP:GQ:PL	0/1:39,44:83:99:1641,0,1477
3L	18888938	.	T	G	791.77	.	AC=1;AF=0.500;AN=2;BaseQRankSum=-1.678;ClippingRankSum=0.000;DP=76;ExcessHet=3.0103;FS=1.900;MLEAC=1;MLEAF=0.500;MQ=43.82;MQRankSum=-2.713;QD=10.56;ReadPosRankSum=-0.515;SOR=0.468	GT:AD:DP:GQ:PL	0/1:37,38:75:99:820,0,821
3L	18889039	.	G	A	740.77	.	AC=1;AF=0.500;AN=2;BaseQRankSum=1.374;ClippingRankSum=0.000;DP=69;ExcessHet=3.0103;FS=0.000;MLEAC=1;MLEAF=0.500;MQ=43.91;MQRankSum=-1.690;QD=10.89;ReadPosRankSum=0.272;SOR=0.684	GT:AD:DP:GQ:PL	0/1:33,35:68:99:769,0,687
3L	18889079	.	T	A	1393.77	.	AC=1;AF=0.500;AN=2;BaseQRankSum=1.100;ClippingRankSum=0.000;DP=72;ExcessHet=3.0103;FS=2.010;MLEAC=1;MLEAF=0.500;MQ=43.89;MQRankSum=0.683;QD=19.36;ReadPosRankSum=0.051;SOR=1.048	GT:AD:DP:GQ:PL	0/1:35,37:72:99:1422,0,1555
3L	18889088	.	A	G	1374.77	.	AC=1;AF=0.500;AN=2;BaseQRankSum=-3.021;ClippingRankSum=0.000;DP=72;ExcessHet=3.0103;FS=0.000;MLEAC=1;MLEAF=0.500;MQ=43.89;MQRankSum=0.634;QD=19.09;ReadPosRankSum=0.564;SOR=0.811	GT:AD:DP:GQ:PL	0/1:36,36:72:99:1403,0,1572
3L	18889101	.	T	A	1417.77	.	AC=1;AF=0.500;AN=2;BaseQRankSum=1.351;ClippingRankSum=0.000;DP=69;ExcessHet=3.0103;FS=0.925;MLEAC=1;MLEAF=0.500;MQ=43.92;MQRankSum=1.553;QD=20.55;ReadPosRankSum=-0.403;SOR=0.511	GT:AD:DP:GQ:PL	0/1:32,37:69:99:1446,0,1398
3L	18889153	.	A	C	768.77	.	AC=1;AF=0.500;AN=2;BaseQRankSum=-2.321;ClippingRankSum=0.000;DP=66;ExcessHet=3.0103;FS=2.134;MLEAC=1;MLEAF=0.500;MQ=43.91;MQRankSum=1.583;QD=11.65;ReadPosRankSum=0.169;SOR=0.418	GT:AD:DP:GQ:PL	0/1:30,36:66:99:797,0,644
3L	18889283	.	A	G	616.77	.	AC=1;AF=0.500;AN=2;BaseQRankSum=-0.282;ClippingRankSum=0.000;DP=54;ExcessHet=3.0103;FS=2.393;MLEAC=1;MLEAF=0.500;MQ=44.00;MQRankSum=0.000;QD=11.42;ReadPosRankSum=1.770;SOR=0.392	GT:AD:DP:GQ:PL	0/1:25,29:54:99:645,0,533
3L	18889411	.	G	A	882.77	.	AC=1;AF=0.500;AN=2;BaseQRankSum=0.771;ClippingRankSum=0.000;DP=53;ExcessHet=3.0103;FS=2.722;MLEAC=1;MLEAF=0.500;MQ=43.52;MQRankSum=-2.450;QD=16.66;ReadPosRankSum=0.673;SOR=1.236	GT:AD:DP:GQ:PL	0/1:14,39:53:99:911,0,226
3L	18889453	.	T	C	956.77	.	AC=1;AF=0.500;AN=2;BaseQRankSum=-1.283;ClippingRankSum=0.000;DP=54;ExcessHet=3.0103;FS=2.806;MLEAC=1;MLEAF=0.500;MQ=43.45;MQRankSum=-2.437;QD=18.05;ReadPosRankSum=0.118;SOR=1.206	GT:AD:DP:GQ:PL	0/1:12,41:53:99:985,0,184
3L	18889488	.	A	G	915.77	.	AC=1;AF=0.500;AN=2;BaseQRankSum=-1.777;ClippingRankSum=0.000;DP=54;ExcessHet=3.0103;FS=2.790;MLEAC=1;MLEAF=0.500;MQ=43.53;MQRankSum=-2.412;QD=16.96;ReadPosRankSum=-0.220;SOR=0.313	GT:AD:DP:GQ:PL	0/1:14,40:54:99:944,0,243
3L	18889574	.	T	G	1215.77	.	AC=1;AF=0.500;AN=2;BaseQRankSum=-0.783;ClippingRankSum=0.000;DP=53;ExcessHet=3.0103;FS=5.960;MLEAC=1;MLEAF=0.500;MQ=43.63;MQRankSum=-2.804;QD=22.94;ReadPosRankSum=-0.428;SOR=0.217	GT:AD:DP:GQ:PL	0/1:21,32:53:99:1244,0,766
3L	18889583	.	A	G	1125.77	.	AC=1;AF=0.500;AN=2;BaseQRankSum=-2.006;ClippingRankSum=0.000;DP=50;ExcessHet=3.0103;FS=5.957;MLEAC=1;MLEAF=0.500;MQ=43.69;MQRankSum=-2.584;QD=22.52;ReadPosRankSum=0.265;SOR=0.352	GT:AD:DP:GQ:PL	0/1:21,29:50:99:1154,0,788
3L	18889619	.	C	A	697.77	.	AC=1;AF=0.500;AN=2;BaseQRankSum=1.956;ClippingRankSum=0.000;DP=62;ExcessHet=3.0103;FS=11.123;MLEAC=1;MLEAF=0.500;MQ=43.43;MQRankSum=-4.828;QD=11.25;ReadPosRankSum=1.191;SOR=0.387	GT:AD:DP:GQ:PL	0/1:30,32:62:99:726,0,653
3L	18889655	.	C	G	1648.77	.	AC=1;AF=0.500;AN=2;BaseQRankSum=0.655;ClippingRankSum=0.000;DP=65;ExcessHet=3.0103;FS=0.950;MLEAC=1;MLEAF=0.500;MQ=43.18;MQRankSum=-5.498;QD=25.37;ReadPosRankSum=-2.786;SOR=0.562	GT:AD:DP:GQ:PL	0/1:26,39:65:99:1677,0,950
3L	18889656	.	C	CTATTATACTTGA	1639.73	.	AC=1;AF=0.500;AN=2;BaseQRankSum=1.099;ClippingRankSum=0.000;DP=65;ExcessHet=3.0103;FS=0.950;MLEAC=1;MLEAF=0.500;MQ=43.18;MQRankSum=-5.498;QD=25.23;ReadPosRankSum=-2.746;SOR=0.562	GT:AD:DP:GQ:PL	0/1:26,39:65:99:1677,0,950
3L	18889675	.	A	C	1525.77	.	AC=1;AF=0.500;AN=2;BaseQRankSum=-1.753;ClippingRankSum=0.000;DP=64;ExcessHet=3.0103;FS=0.000;MLEAC=1;MLEAF=0.500;MQ=43.17;MQRankSum=-5.244;QD=23.84;ReadPosRankSum=-3.205;SOR=0.731	GT:AD:DP:GQ:PL	0/1:24,40:64:99:1554,0,902
3L	18889679	.	G	A	1525.77	.	AC=1;AF=0.500;AN=2;BaseQRankSum=-0.140;ClippingRankSum=0.000;DP=65;ExcessHet=3.0103;FS=0.000;MLEAC=1;MLEAF=0.500;MQ=43.18;MQRankSum=-5.323;QD=23.47;ReadPosRankSum=-2.759;SOR=0.817	GT:AD:DP:GQ:PL	0/1:25,40:65:99:1554,0,902
3L	18889693	.	G	A	894.77	.	AC=1;AF=0.500;AN=2;BaseQRankSum=2.724;ClippingRankSum=0.000;DP=65;ExcessHet=3.0103;FS=0.977;MLEAC=1;MLEAF=0.500;MQ=43.30;MQRankSum=-4.672;QD=13.77;ReadPosRankSum=-1.430;SOR=0.929	GT:AD:DP:GQ:PL	0/1:25,40:65:99:923,0,471
3L	18889705	.	T	C	958.77	.	AC=1;AF=0.500;AN=2;BaseQRankSum=-3.600;ClippingRankSum=0.000;DP=70;ExcessHet=3.0103;FS=4.904;MLEAC=1;MLEAF=0.500;MQ=43.38;MQRankSum=-4.315;QD=13.70;ReadPosRankSum=-0.006;SOR=0.812	GT:AD:DP:GQ:PL	0/1:26,44:70:99:987,0,523
3L	18889765	.	G	C	1847.77	.	AC=2;AF=1.00;AN=2;DP=70;ExcessHet=3.0103;FS=0.000;MLEAC=2;MLEAF=1.00;MQ=43.64;QD=26.40;SOR=0.693	GT:AD:DP:GQ:PL	1/1:0,70:70:99:1876,209,0
3L	18889930	.	A	T	1497.77	.	AC=2;AF=1.00;AN=2;DP=55;ExcessHet=3.0103;FS=0.000;MLEAC=2;MLEAF=1.00;MQ=43.79;QD=27.23;SOR=1.159	GT:AD:DP:GQ:PL	1/1:0,55:55:99:1526,165,0
3L	18889994	.	T	C	857.77	.	AC=1;AF=0.500;AN=2;BaseQRankSum=-0.730;ClippingRankSum=0.000;DP=57;ExcessHet=3.0103;FS=5.930;MLEAC=1;MLEAF=0.500;MQ=43.90;MQRankSum=-1.142;QD=15.32;ReadPosRankSum=-0.035;SOR=0.925	GT:AD:DP:GQ:PL	0/1:17,39:56:99:886,0,308
3L	18890242	.	G	A	655.77	.	AC=1;AF=0.500;AN=2;BaseQRankSum=3.423;ClippingRankSum=0.000;DP=41;ExcessHet=3.0103;FS=5.287;MLEAC=1;MLEAF=0.500;MQ=44.00;MQRankSum=0.000;QD=16.39;ReadPosRankSum=-0.451;SOR=1.266	GT:AD:DP:GQ:PL	0/1:12,28:40:99:684,0,195
3L	18890683	.	TC	T	1307.73	.	AC=1;AF=0.500;AN=2;BaseQRankSum=3.215;ClippingRankSum=0.000;DP=56;ExcessHet=3.0103;FS=3.822;MLEAC=1;MLEAF=0.500;MQ=44.00;MQRankSum=0.000;QD=23.35;ReadPosRankSum=-2.176;SOR=1.096	GT:AD:DP:GQ:PL	0/1:21,35:56:99:1345,0,1001
3L	18890692	.	A	G	1268.77	.	AC=1;AF=0.500;AN=2;BaseQRankSum=0.326;ClippingRankSum=0.000;DP=52;ExcessHet=3.0103;FS=2.414;MLEAC=1;MLEAF=0.500;MQ=44.00;MQRankSum=0.000;QD=24.40;ReadPosRankSum=-1.468;SOR=1.112	GT:AD:DP:GQ:PL	0/1:20,32:52:99:1297,0,981
3L	18890722	.	C	T	589.77	.	AC=1;AF=0.500;AN=2;BaseQRankSum=1.074;ClippingRankSum=0.000;DP=44;ExcessHet=3.0103;FS=1.192;MLEAC=1;MLEAF=0.500;MQ=44.00;MQRankSum=0.000;QD=13.40;ReadPosRankSum=-0.157;SOR=0.965	GT:AD:DP:GQ:PL	0/1:17,27:44:99:618,0,336
3L	18890920	.	G	A	1060.77	.	AC=1;AF=0.500;AN=2;BaseQRankSum=0.110;ClippingRankSum=0.000;DP=45;ExcessHet=3.0103;FS=4.485;MLEAC=1;MLEAF=0.500;MQ=43.68;MQRankSum=-1.082;QD=23.57;ReadPosRankSum=0.293;SOR=0.499	GT:AD:DP:GQ:PL	0/1:17,28:45:99:1089,0,751
3L	18890927	.	T	C	1045.77	.	AC=1;AF=0.500;AN=2;BaseQRankSum=0.069;ClippingRankSum=0.000;DP=42;ExcessHet=3.0103;FS=4.722;MLEAC=1;MLEAF=0.500;MQ=43.65;MQRankSum=-1.032;QD=24.90;ReadPosRankSum=-0.170;SOR=0.368	GT:AD:DP:GQ:PL	0/1:15,27:42:99:1074,0,701
3L	18891073	.	G	T	919.77	.	AC=1;AF=0.500;AN=2;BaseQRankSum=1.931;ClippingRankSum=0.000;DP=39;ExcessHet=3.0103;FS=3.135;MLEAC=1;MLEAF=0.500;MQ=43.78;MQRankSum=0.032;QD=23.58;ReadPosRankSum=0.620;SOR=1.329	GT:AD:DP:GQ:PL	0/1:13,26:39:99:948,0,527
3L	18891094	.	T	A	796.77	.	AC=1;AF=0.500;AN=2;BaseQRankSum=-0.777;ClippingRankSum=0.000;DP=34;ExcessHet=3.0103;FS=3.463;MLEAC=1;MLEAF=0.500;MQ=43.83;MQRankSum=0.391;QD=23.43;ReadPosRankSum=1.430;SOR=1.519	GT:AD:DP:GQ:PL	0/1:13,21:34:99:825,0,539
3L	18891268	.	AGG	A	62	.	AC=2;AF=1.00;AN=2;DP=11;ExcessHet=3.0103;FS=0.000;MLEAC=2;MLEAF=1.00;MQ=43.56;QD=15.50;SOR=0.693	GT:AD:DP:GQ:PL	1/1:0,4:4:12:99,12,0
3L	18891395	.	T	G	559.77	.	AC=1;AF=0.500;AN=2;BaseQRankSum=0.000;ClippingRankSum=0.000;DP=36;ExcessHet=3.0103;FS=8.947;MLEAC=1;MLEAF=0.500;MQ=43.76;MQRankSum=0.850;QD=15.55;ReadPosRankSum=0.139;SOR=0.091	GT:AD:DP:GQ:PL	0/1:11,25:36:99:588,0,197
3L	18891422	.	T	C	1638.77	.	AC=2;AF=1.00;AN=2;DP=42;ExcessHet=3.0103;FS=0.000;MLEAC=2;MLEAF=1.00;MQ=43.79;QD=27.34;SOR=2.303	GT:AD:DP:GQ:PL	1/1:0,42:42:99:1667,129,0
3L	18891426	.	ACTCCATTT	A	1025.73	.	AC=1;AF=0.500;AN=2;BaseQRankSum=-1.082;ClippingRankSum=0.000;DP=42;ExcessHet=3.0103;FS=17.844;MLEAC=1;MLEAF=0.500;MQ=43.79;MQRankSum=0.032;QD=25.64;ReadPosRankSum=-0.289;SOR=0.014	GT:AD:DP:GQ:PL	0/1:13,27:40:99:1063,0,451
3L	18891605	.	A	T	366.77	.	AC=1;AF=0.500;AN=2;BaseQRankSum=-2.782;ClippingRankSum=0.000;DP=53;ExcessHet=3.0103;FS=3.980;MLEAC=1;MLEAF=0.500;MQ=43.96;MQRankSum=-1.246;QD=6.92;ReadPosRankSum=-3.108;SOR=1.317	GT:AD:DP:GQ:PL	0/1:33,20:53:99:395,0,784
3L	18891733	.	A	G	441.77	.	AC=1;AF=0.500;AN=2;BaseQRankSum=0.411;ClippingRankSum=0.000;DP=55;ExcessHet=3.0103;FS=5.479;MLEAC=1;MLEAF=0.500;MQ=44.00;MQRankSum=0.000;QD=8.03;ReadPosRankSum=0.799;SOR=0.747	GT:AD:DP:GQ:PL	0/1:32,23:55:99:470,0,743
3L	18891862	.	G	A	1238.77	.	AC=1;AF=0.500;AN=2;BaseQRankSum=0.387;ClippingRankSum=0.000;DP=45;ExcessHet=3.0103;FS=0.000;MLEAC=1;MLEAF=0.500;MQ=43.89;MQRankSum=-0.891;QD=28.15;ReadPosRankSum=-0.747;SOR=0.639	GT:AD:DP:GQ:PL	0/1:13,31:44:99:1267,0,525
3L	18891868	.	T	TG	1242.73	.	AC=1;AF=0.500;AN=2;BaseQRankSum=2.257;ClippingRankSum=0.000;DP=45;ExcessHet=3.0103;FS=1.286;MLEAC=1;MLEAF=0.500;MQ=43.89;MQRankSum=-0.891;QD=28.24;ReadPosRankSum=-0.836;SOR=0.791	GT:AD:DP:GQ:PL	0/1:13,31:44:99:1280,0,522
3L	18891891	.	A	G	714.77	.	AC=1;AF=0.500;AN=2;BaseQRankSum=-0.377;ClippingRankSum=0.000;DP=52;ExcessHet=3.0103;FS=0.000;MLEAC=1;MLEAF=0.500;MQ=43.79;MQRankSum=-1.701;QD=14.02;ReadPosRankSum=0.345;SOR=0.784	GT:AD:DP:GQ:PL	0/1:18,33:51:99:743,0,353
3L	18891942	.	A	G	795.77	.	AC=1;AF=0.500;AN=2;BaseQRankSum=-0.058;ClippingRankSum=0.000;DP=59;ExcessHet=3.0103;FS=5.468;MLEAC=1;MLEAF=0.500;MQ=43.80;MQRankSum=-1.158;QD=13.49;ReadPosRankSum=-0.443;SOR=1.088	GT:AD:DP:GQ:PL	0/1:23,36:59:99:824,0,475
3L	18891968	.	T	C	784.77	.	AC=1;AF=0.500;AN=2;BaseQRankSum=-0.568;ClippingRankSum=0.000;DP=60;ExcessHet=3.0103;FS=7.343;MLEAC=1;MLEAF=0.500;MQ=43.36;MQRankSum=0.090;QD=13.08;ReadPosRankSum=-0.949;SOR=0.921	GT:AD:DP:GQ:PL	0/1:23,37:60:99:813,0,441
3L	18892064	.	T	C	1002.77	.	AC=1;AF=0.500;AN=2;BaseQRankSum=-1.444;ClippingRankSum=0.000;DP=48;ExcessHet=3.0103;FS=6.340;MLEAC=1;MLEAF=0.500;MQ=43.77;MQRankSum=-0.444;QD=20.89;ReadPosRankSum=2.516;SOR=1.700	GT:AD:DP:GQ:PL	0/1:22,26:48:99:1031,0,789
3L	18892071	.	C	T	1005.77	.	AC=1;AF=0.500;AN=2;BaseQRankSum=0.257;ClippingRankSum=0.000;DP=47;ExcessHet=3.0103;FS=2.713;MLEAC=1;MLEAF=0.500;MQ=43.80;MQRankSum=-1.200;QD=21.40;ReadPosRankSum=0.738;SOR=1.179	GT:AD:DP:GQ:PL	0/1:20,27:47:99:1034,0,760
3L	18892142	.	T	G	661.77	.	AC=1;AF=0.500;AN=2;BaseQRankSum=-1.357;ClippingRankSum=0.000;DP=40;ExcessHet=3.0103;FS=0.000;MLEAC=1;MLEAF=0.500;MQ=43.72;MQRankSum=1.331;QD=16.54;ReadPosRankSum=0.436;SOR=0.727	GT:AD:DP:GQ:PL	0/1:22,18:40:99:690,0,833
3L	18892144	.	G	A	661.77	.	AC=1;AF=0.500;AN=2;BaseQRankSum=-0.073;ClippingRankSum=0.000;DP=40;ExcessHet=3.0103;FS=0.000;MLEAC=1;MLEAF=0.500;MQ=43.72;MQRankSum=1.331;QD=16.54;ReadPosRankSum=1.109;SOR=0.727	GT:AD:DP:GQ:PL	0/1:22,18:40:99:690,0,833
3L	18892239	.	T	TTTTG	566.73	.	AC=1;AF=0.500;AN=2;BaseQRankSum=-1.523;ClippingRankSum=0.000;DP=40;ExcessHet=3.0103;FS=1.341;MLEAC=1;MLEAF=0.500;MQ=42.80;MQRankSum=-2.570;QD=15.74;ReadPosRankSum=-2.665;SOR=1.085	GT:AD:DP:GQ:PL	0/1:16,20:36:99:604,0,647
3L	18892241	.	A	G	575.77	.	AC=1;AF=0.500;AN=2;BaseQRankSum=-0.278;ClippingRankSum=0.000;DP=33;ExcessHet=3.0103;FS=8.506;MLEAC=1;MLEAF=0.500;MQ=43.14;MQRankSum=-2.522;QD=17.45;ReadPosRankSum=-1.300;SOR=2.391	GT:AD:DP:GQ:PL	0/1:17,16:33:99:604,0,647
3L	18892281	.	A	T	354.77	.	AC=1;AF=0.500;AN=2;BaseQRankSum=1.191;ClippingRankSum=0.000;DP=31;ExcessHet=3.0103;FS=11.676;MLEAC=1;MLEAF=0.500;MQ=43.45;MQRankSum=1.768;QD=11.44;ReadPosRankSum=-0.358;SOR=0.064	GT:AD:DP:GQ:PL	0/1:14,17:31:99:383,0,295
3L	18892311	.	A	G	278.77	.	AC=1;AF=0.500;AN=2;BaseQRankSum=-0.753;ClippingRankSum=0.000;DP=31;ExcessHet=3.0103;FS=5.632;MLEAC=1;MLEAF=0.500;MQ=43.66;MQRankSum=2.072;QD=8.99;ReadPosRankSum=1.127;SOR=0.172	GT:AD:DP:GQ:PL	0/1:16,15:31:99:307,0,354
3L	18892346	.	G	A	300.77	.	AC=1;AF=0.500;AN=2;BaseQRankSum=-1.065;ClippingRankSum=0.000;DP=33;ExcessHet=3.0103;FS=0.000;MLEAC=1;MLEAF=0.500;MQ=43.88;MQRankSum=-1.438;QD=9.11;ReadPosRankSum=-0.036;SOR=0.859	GT:AD:DP:GQ:PL	0/1:17,16:33:99:329,0,385
3L	18892471	.	G	T	316.77	.	AC=1;AF=0.500;AN=2;BaseQRankSum=0.993;ClippingRankSum=0.000;DP=44;ExcessHet=3.0103;FS=1.263;MLEAC=1;MLEAF=0.500;MQ=43.91;MQRankSum=1.224;QD=7.20;ReadPosRankSum=-1.300;SOR=0.409	GT:AD:DP:GQ:PL	0/1:26,18:44:99:345,0,557
3L	18892500	.	C	G	392.77	.	AC=1;AF=0.500;AN=2;BaseQRankSum=-2.431;ClippingRankSum=0.000;DP=50;ExcessHet=3.0103;FS=0.000;MLEAC=1;MLEAF=0.500;MQ=43.88;MQRankSum=1.319;QD=8.02;ReadPosRankSum=-0.688;SOR=0.571	GT:AD:DP:GQ:PL	0/1:27,22:49:99:421,0,617
3L	18892517	.	A	G	453.77	.	AC=1;AF=0.500;AN=2;BaseQRankSum=-4.125;ClippingRankSum=0.000;DP=52;ExcessHet=3.0103;FS=1.086;MLEAC=1;MLEAF=0.500;MQ=43.89;MQRankSum=1.323;QD=8.90;ReadPosRankSum=0.772;SOR=0.877	GT:AD:DP:GQ:PL	0/1:28,23:51:99:482,0,645
3L	18892557	.	G	A	468.77	.	AC=1;AF=0.500;AN=2;BaseQRankSum=3.806;ClippingRankSum=0.000;DP=53;ExcessHet=3.0103;FS=0.000;MLEAC=1;MLEAF=0.500;MQ=43.89;MQRankSum=1.300;QD=9.01;ReadPosRankSum=1.123;SOR=0.861	GT:AD:DP:GQ:PL	0/1:29,23:52:99:497,0,643
3L	18892674	.	C	A	458.77	.	AC=1;AF=0.500;AN=2;BaseQRankSum=1.872;ClippingRankSum=0.000;DP=56;ExcessHet=3.0103;FS=12.653;MLEAC=1;MLEAF=0.500;MQ=43.90;MQRankSum=0.299;QD=8.19;ReadPosRankSum=0.901;SOR=1.991	GT:AD:DP:GQ:PL	0/1:33,23:56:99:487,0,742
3L	18892708	.	T	G	1484.77	.	AC=2;AF=1.00;AN=2;DP=54;ExcessHet=3.0103;FS=0.000;MLEAC=2;MLEAF=1.00;MQ=43.89;QD=27.50;SOR=1.220	GT:AD:DP:GQ:PL	1/1:0,54:54:99:1513,162,0
3L	18892862	.	G	T	368.77	.	AC=1;AF=0.500;AN=2;BaseQRankSum=-0.518;ClippingRankSum=0.000;DP=51;ExcessHet=3.0103;FS=6.027;MLEAC=1;MLEAF=0.500;MQ=44.00;MQRankSum=0.000;QD=7.23;ReadPosRankSum=0.407;SOR=1.623	GT:AD:DP:GQ:PL	0/1:31,20:51:99:397,0,711
3L	18892877	.	C	T	1551.77	.	AC=2;AF=1.00;AN=2;DP=56;ExcessHet=3.0103;FS=0.000;MLEAC=2;MLEAF=1.00;MQ=44.00;QD=27.71;SOR=1.101	GT:AD:DP:GQ:PL	1/1:0,56:56:99:1580,168,0
3L	18892988	.	A	G	836.77	.	AC=1;AF=0.500;AN=2;BaseQRankSum=-1.879;ClippingRankSum=0.000;DP=57;ExcessHet=3.0103;FS=0.000;MLEAC=1;MLEAF=0.500;MQ=44.00;MQRankSum=0.000;QD=14.94;ReadPosRankSum=-0.016;SOR=0.754	GT:AD:DP:GQ:PL	0/1:19,37:56:99:865,0,359
3L	18893513	.	G	C	400.77	.	AC=1;AF=0.500;AN=2;BaseQRankSum=1.733;ClippingRankSum=0.000;DP=35;ExcessHet=3.0103;FS=4.977;MLEAC=1;MLEAF=0.500;MQ=43.25;MQRankSum=-1.276;QD=11.45;ReadPosRankSum=-1.224;SOR=1.188	GT:AD:DP:GQ:PL	0/1:16,19:35:99:429,0,312
3L	18894013	.	C	T	1818.77	.	AC=1;AF=0.500;AN=2;BaseQRankSum=-1.314;ClippingRankSum=0.000;DP=68;ExcessHet=3.0103;FS=5.229;MLEAC=1;MLEAF=0.500;MQ=43.97;MQRankSum=1.528;QD=26.75;ReadPosRankSum=-1.107;SOR=0.525	GT:AD:DP:GQ:PL	0/1:21,47:68:99:1847,0,782
3L	18894016	.	T	C	1818.77	.	AC=1;AF=0.500;AN=2;BaseQRankSum=-2.762;ClippingRankSum=0.000;DP=66;ExcessHet=3.0103;FS=3.677;MLEAC=1;MLEAF=0.500;MQ=43.97;MQRankSum=1.496;QD=27.56;ReadPosRankSum=-0.900;SOR=0.407	GT:AD:DP:GQ:PL	0/1:21,45:66:99:1847,0,782
3L	18894053	.	T	C	1067.77	.	AC=1;AF=0.500;AN=2;BaseQRankSum=-0.304;ClippingRankSum=0.000;DP=68;ExcessHet=3.0103;FS=5.320;MLEAC=1;MLEAF=0.500;MQ=43.97;MQRankSum=1.528;QD=15.70;ReadPosRankSum=1.839;SOR=0.652	GT:AD:DP:GQ:PL	0/1:21,47:68:99:1096,0,380
3L	18894069	.	G	C	1081.77	.	AC=1;AF=0.500;AN=2;BaseQRankSum=0.022;ClippingRankSum=0.000;DP=67;ExcessHet=3.0103;FS=1.041;MLEAC=1;MLEAF=0.500;MQ=43.97;MQRankSum=1.623;QD=16.15;ReadPosRankSum=1.996;SOR=0.791	GT:AD:DP:GQ:PL	0/1:19,48:67:99:1110,0,319
3L	18894099	.	A	C	1037.77	.	AC=1;AF=0.500;AN=2;BaseQRankSum=-1.509;ClippingRankSum=0.000;DP=59;ExcessHet=3.0103;FS=4.424;MLEAC=1;MLEAF=0.500;MQ=44.00;MQRankSum=0.000;QD=17.59;ReadPosRankSum=0.751;SOR=0.275	GT:AD:DP:GQ:PL	0/1:14,45:59:99:1066,0,223
3L	18894112	.	G	A	897.77	.	AC=1;AF=0.500;AN=2;BaseQRankSum=-1.879;ClippingRankSum=0.000;DP=56;ExcessHet=3.0103;FS=1.118;MLEAC=1;MLEAF=0.500;MQ=43.97;MQRankSum=1.621;QD=16.03;ReadPosRankSum=1.643;SOR=0.542	GT:AD:DP:GQ:PL	0/1:16,40:56:99:926,0,284
3L	18894241	.	A	G	749.77	.	AC=1;AF=0.500;AN=2;BaseQRankSum=-0.500;ClippingRankSum=0.000;DP=57;ExcessHet=3.0103;FS=3.852;MLEAC=1;MLEAF=0.500;MQ=43.86;MQRankSum=2.215;QD=13.39;ReadPosRankSum=1.296;SOR=0.307	GT:AD:DP:GQ:PL	0/1:22,34:56:99:778,0,440
3L	18894288	.	GAA	G	589.73	.	AC=1;AF=0.500;AN=2;BaseQRankSum=0.136;ClippingRankSum=0.000;DP=49;ExcessHet=3.0103;FS=2.660;MLEAC=1;MLEAF=0.500;MQ=43.96;MQRankSum=-1.261;QD=12.82;ReadPosRankSum=1.289;SOR=0.943	GT:AD:DP:GQ:PL	0/1:29,17:46:99:627,0,1133
3L	18894289	.	A	G	574.77	.	AC=1;AF=0.500;AN=2;BaseQRankSum=1.972;ClippingRankSum=0.000;DP=49;ExcessHet=3.0103;FS=2.660;MLEAC=1;MLEAF=0.500;MQ=43.96;MQRankSum=1.351;QD=12.49;ReadPosRankSum=-1.572;SOR=0.695	GT:AD:DP:GQ:PL	0/1:17,29:46:99:603,0,628
3L	18894291	.	A	G	598.77	.	AC=1;AF=0.500;AN=2;BaseQRankSum=-3.832;ClippingRankSum=0.000;DP=49;ExcessHet=3.0103;FS=2.660;MLEAC=1;MLEAF=0.500;MQ=43.96;MQRankSum=-1.261;QD=13.02;ReadPosRankSum=1.503;SOR=0.943	GT:AD:DP:GQ:PL	0/1:29,17:46:99:627,0,1133
3L	18894297	.	A	T	637.77	.	AC=1;AF=0.500;AN=2;BaseQRankSum=0.559;ClippingRankSum=0.000;DP=46;ExcessHet=3.0103;FS=1.174;MLEAC=1;MLEAF=0.500;MQ=43.96;MQRankSum=-1.203;QD=13.86;ReadPosRankSum=0.755;SOR=0.815	GT:AD:DP:GQ:PL	0/1:28,18:46:99:666,0,1172
3L	18894302	.	TA	T	631.73	.	AC=1;AF=0.500;AN=2;BaseQRankSum=2.048;ClippingRankSum=0.000;DP=46;ExcessHet=3.0103;FS=0.000;MLEAC=1;MLEAF=0.500;MQ=43.96;MQRankSum=-1.203;QD=13.73;ReadPosRankSum=0.924;SOR=0.763	GT:AD:DP:GQ:PL	0/1:28,18:46:99:669,0,1150
3L	18894311	.	G	T	671.77	.	AC=1;AF=0.500;AN=2;BaseQRankSum=1.071;ClippingRankSum=0.000;DP=45;ExcessHet=3.0103;FS=2.529;MLEAC=1;MLEAF=0.500;MQ=43.96;MQRankSum=-1.179;QD=14.93;ReadPosRankSum=0.128;SOR=0.404	GT:AD:DP:GQ:PL	0/1:27,18:45:99:700,0,1070
3L	18894395	.	C	G	538.77	.	AC=1;AF=0.500;AN=2;BaseQRankSum=-0.939;ClippingRankSum=0.000;DP=43;ExcessHet=3.0103;FS=16.363;MLEAC=1;MLEAF=0.500;MQ=43.82;MQRankSum=1.177;QD=12.83;ReadPosRankSum=1.997;SOR=1.331	GT:AD:DP:GQ:PL	0/1:15,27:42:99:567,0,298
3L	18894455	.	C	T	692.77	.	AC=1;AF=0.500;AN=2;BaseQRankSum=0.399;ClippingRankSum=0.000;DP=43;ExcessHet=3.0103;FS=1.333;MLEAC=1;MLEAF=0.500;MQ=43.82;MQRankSum=2.049;QD=16.11;ReadPosRankSum=1.628;SOR=1.140	GT:AD:DP:GQ:PL	0/1:13,30:43:99:721,0,239
3L	18894626	.	A	T	971.77	.	AC=2;AF=1.00;AN=2;DP=35;ExcessHet=3.0103;FS=0.000;MLEAC=2;MLEAF=1.00;MQ=44.00;QD=27.76;SOR=1.002	GT:AD:DP:GQ:PL	1/1:0,35:35:99:1000,105,0
3L	18894921	.	C	A	1072.77	.	AC=1;AF=0.500;AN=2;BaseQRankSum=2.263;ClippingRankSum=0.000;DP=50;ExcessHet=3.0103;FS=1.149;MLEAC=1;MLEAF=0.500;MQ=43.84;MQRankSum=-1.543;QD=21.46;ReadPosRankSum=0.647;SOR=0.446	GT:AD:DP:GQ:PL	0/1:22,28:50:99:1101,0,948
3L	18894942	.	T	C	1234.77	.	AC=1;AF=0.500;AN=2;BaseQRankSum=-0.388;ClippingRankSum=0.000;DP=57;ExcessHet=3.0103;FS=2.323;MLEAC=1;MLEAF=0.500;MQ=43.86;MQRankSum=-1.377;QD=21.66;ReadPosRankSum=-0.720;SOR=0.404	GT:AD:DP:GQ:PL	0/1:22,35:57:99:1263,0,926
3L	18895098	.	G	GA	346.73	.	AC=1;AF=0.500;AN=2;BaseQRankSum=-1.303;ClippingRankSum=0.000;DP=48;ExcessHet=3.0103;FS=4.246;MLEAC=1;MLEAF=0.500;MQ=43.75;MQRankSum=-0.551;QD=7.54;ReadPosRankSum=-1.816;SOR=0.915	GT:AD:DP:GQ:PL	0/1:24,22:46:99:384,0,393
3L	18895133	.	A	T	864.73	.	AC=1;AF=0.500;AN=2;BaseQRankSum=3.060;ClippingRankSum=0.000;DP=46;ExcessHet=3.0103;FS=0.000;MLEAC=1;MLEAF=0.500;MQ=43.74;MQRankSum=-1.774;QD=18.80;ReadPosRankSum=-2.608;SOR=0.859	GT:AD:DP:GQ:PL	0/1:22,24:46:99:902,0,860
3L	18895141	.	TGG	T	921.73	.	AC=1;AF=0.500;AN=2;BaseQRankSum=2.127;ClippingRankSum=0.000;DP=45;ExcessHet=3.0103;FS=0.000;MLEAC=1;MLEAF=0.500;MQ=43.74;MQRankSum=-0.676;QD=20.48;ReadPosRankSum=-1.663;SOR=0.763	GT:AD:DP:GQ:PL	0/1:21,24:45:99:959,0,914
3L	18895143	.	G	GTTTT	840.73	.	AC=1;AF=0.500;AN=2;BaseQRankSum=4.160;ClippingRankSum=0.000;DP=44;ExcessHet=3.0103;FS=0.000;MLEAC=1;MLEAF=0.500;MQ=43.78;MQRankSum=-0.476;QD=19.11;ReadPosRankSum=-0.532;SOR=0.764	GT:AD:DP:GQ:PL	0/1:21,23:44:99:878,0,892
3L	18895204	.	G	T	541.77	.	AC=1;AF=0.500;AN=2;BaseQRankSum=0.272;ClippingRankSum=0.000;DP=50;ExcessHet=3.0103;FS=2.315;MLEAC=1;MLEAF=0.500;MQ=43.92;MQRankSum=0.029;QD=10.84;ReadPosRankSum=2.100;SOR=0.886	GT:AD:DP:GQ:PL	0/1:25,25:50:99:570,0,548
3L	18895361	.	G	T	964.77	.	AC=1;AF=0.500;AN=2;BaseQRankSum=2.293;ClippingRankSum=0.000;DP=63;ExcessHet=3.0103;FS=0.000;MLEAC=1;MLEAF=0.500;MQ=43.88;MQRankSum=-1.432;QD=15.31;ReadPosRankSum=-0.554;SOR=0.697	GT:AD:DP:GQ:PL	0/1:21,42:63:99:993,0,362
3L	18895382	.	A	C	734.77	.	AC=1;AF=0.500;AN=2;BaseQRankSum=0.446;ClippingRankSum=0.000;DP=61;ExcessHet=3.0103;FS=3.699;MLEAC=1;MLEAF=0.500;MQ=43.90;MQRankSum=-1.369;QD=12.25;ReadPosRankSum=1.015;SOR=0.829	GT:AD:DP:GQ:PL	0/1:23,37:60:99:763,0,427
3L	18895584	.	G	T	766.77	.	AC=1;AF=0.500;AN=2;BaseQRankSum=3.509;ClippingRankSum=0.000;DP=62;ExcessHet=3.0103;FS=6.990;MLEAC=1;MLEAF=0.500;MQ=43.97;MQRankSum=-0.875;QD=12.37;ReadPosRankSum=-0.236;SOR=1.360	GT:AD:DP:GQ:PL	0/1:28,34:62:99:795,0,569
3L	18895603	.	C	G	1404.77	.	AC=1;AF=0.500;AN=2;BaseQRankSum=0.287;ClippingRankSum=0.000;DP=62;ExcessHet=3.0103;FS=6.989;MLEAC=1;MLEAF=0.500;MQ=43.97;MQRankSum=-0.817;QD=22.66;ReadPosRankSum=-0.318;SOR=1.306	GT:AD:DP:GQ:PL	0/1:26,36:62:99:1433,0,1180
3L	18895604	.	G	T	1404.77	.	AC=1;AF=0.500;AN=2;BaseQRankSum=-0.958;ClippingRankSum=0.000;DP=61;ExcessHet=3.0103;FS=7.216;MLEAC=1;MLEAF=0.500;MQ=43.97;MQRankSum=-0.800;QD=23.03;ReadPosRankSum=-0.635;SOR=1.275	GT:AD:DP:GQ:PL	0/1:25,36:61:99:1433,0,1180
3L	18895723	.	A	C	260.77	.	AC=1;AF=0.500;AN=2;BaseQRankSum=0.197;ClippingRankSum=0.000;DP=52;ExcessHet=3.0103;FS=0.000;MLEAC=1;MLEAF=0.500;MQ=44.00;MQRankSum=0.000;QD=5.01;ReadPosRankSum=0.502;SOR=0.818	GT:AD:DP:GQ:PL	0/1:36,16:52:99:289,0,847
3L	18895743	.	CT	C	459.73	.	AC=1;AF=0.500;AN=2;BaseQRankSum=1.017;ClippingRankSum=0.000;DP=50;ExcessHet=3.0103;FS=4.452;MLEAC=1;MLEAF=0.500;MQ=44.00;MQRankSum=0.000;QD=9.78;ReadPosRankSum=0.483;SOR=0.612	GT:AD:DP:GQ:PL	0/1:16,31:47:99:497,0,224
3L	18895914	.	G	A	1377.77	.	AC=2;AF=1.00;AN=2;DP=51;ExcessHet=3.0103;FS=0.000;MLEAC=2;MLEAF=1.00;MQ=44.00;QD=27.02;SOR=0.732	GT:AD:DP:GQ:PL	1/1:0,51:51:99:1406,152,0
3L	18896011	.	T	C	1542.77	.	AC=2;AF=1.00;AN=2;DP=59;ExcessHet=3.0103;FS=0.000;MLEAC=2;MLEAF=1.00;MQ=43.87;QD=26.60;SOR=0.693	GT:AD:DP:GQ:PL	1/1:0,58:58:99:1571,173,0
3L	18896512	.	C	T	365.77	.	AC=1;AF=0.500;AN=2;BaseQRankSum=3.631;ClippingRankSum=0.000;DP=49;ExcessHet=3.0103;FS=2.450;MLEAC=1;MLEAF=0.500;MQ=44.00;MQRankSum=0.000;QD=7.46;ReadPosRankSum=-0.024;SOR=0.596	GT:AD:DP:GQ:PL	0/1:30,19:49:99:394,0,653
3L	18896612	.	G	T	1257.77	.	AC=1;AF=0.500;AN=2;BaseQRankSum=-0.020;ClippingRankSum=0.000;DP=54;ExcessHet=3.0103;FS=2.350;MLEAC=1;MLEAF=0.500;MQ=44.00;MQRankSum=0.000;QD=23.29;ReadPosRankSum=0.317;SOR=1.112	GT:AD:DP:GQ:PL	0/1:22,32:54:99:1286,0,802
3L	18896620	.	T	C	1272.77	.	AC=1;AF=0.500;AN=2;BaseQRankSum=-1.342;ClippingRankSum=0.000;DP=56;ExcessHet=3.0103;FS=3.784;MLEAC=1;MLEAF=0.500;MQ=44.00;MQRankSum=0.000;QD=22.73;ReadPosRankSum=1.024;SOR=1.021	GT:AD:DP:GQ:PL	0/1:24,32:56:99:1301,0,925
3L	18896636	.	A	G	1256.77	.	AC=1;AF=0.500;AN=2;BaseQRankSum=-2.674;ClippingRankSum=0.000;DP=55;ExcessHet=3.0103;FS=1.069;MLEAC=1;MLEAF=0.500;MQ=44.00;MQRankSum=0.000;QD=22.85;ReadPosRankSum=-0.116;SOR=0.960	GT:AD:DP:GQ:PL	0/1:22,33:55:99:1285,0,806
3L	18896688	.	C	T	396.77	.	AC=1;AF=0.500;AN=2;BaseQRankSum=1.538;ClippingRankSum=0.000;DP=52;ExcessHet=3.0103;FS=1.123;MLEAC=1;MLEAF=0.500;MQ=44.00;MQRankSum=0.000;QD=7.63;ReadPosRankSum=1.079;SOR=0.439	GT:AD:DP:GQ:PL	0/1:31,21:52:99:425,0,681
3L	18896899	.	T	G	383.77	.	AC=1;AF=0.500;AN=2;BaseQRankSum=-0.728;ClippingRankSum=0.000;DP=64;ExcessHet=3.0103;FS=5.266;MLEAC=1;MLEAF=0.500;MQ=43.71;MQRankSum=-0.073;QD=6.00;ReadPosRankSum=-1.262;SOR=1.057	GT:AD:DP:GQ:PL	0/1:41,23:64:99:412,0,923
3L	18896926	.	G	C	195.77	.	AC=1;AF=0.500;AN=2;BaseQRankSum=-2.949;ClippingRankSum=0.000;DP=54;ExcessHet=3.0103;FS=8.477;MLEAC=1;MLEAF=0.500;MQ=43.69;MQRankSum=0.176;QD=3.63;ReadPosRankSum=0.422;SOR=1.692	GT:AD:DP:GQ:PL	0/1:37,17:54:99:224,0,830
3L	18897096	.	C	T	531.77	.	AC=1;AF=0.500;AN=2;BaseQRankSum=-1.588;ClippingRankSum=0.000;DP=37;ExcessHet=3.0103;FS=0.000;MLEAC=1;MLEAF=0.500;MQ=42.35;MQRankSum=-0.260;QD=14.37;ReadPosRankSum=-0.841;SOR=1.008	GT:AD:DP:GQ:PL	0/1:11,26:37:99:560,0,193
3L	18897113	.	A	ACCGTATACACATTCATATATGTTTTAATATATGTACATATTATATATATTTAGCTAAGGGAATGTTT	2728.73	.	AC=2;AF=1.00;AN=2;DP=34;ExcessHet=3.0103;FS=0.000;MLEAC=2;MLEAF=1.00;MQ=42.21;QD=30.94;SOR=1.609	GT:AD:DP:GQ:PL	1/1:0,34:34:99:2766,187,0
3L	18897133	.	T	C	1180.77	.	AC=1;AF=0.500;AN=2;BaseQRankSum=-2.384;ClippingRankSum=0.000;DP=47;ExcessHet=3.0103;FS=2.722;MLEAC=1;MLEAF=0.500;MQ=42.58;MQRankSum=-1.328;QD=25.12;ReadPosRankSum=1.446;SOR=0.563	GT:AD:DP:GQ:PL	0/1:15,32:47:99:1209,0,519
3L	18897140	.	T	C	1177.77	.	AC=1;AF=0.500;AN=2;BaseQRankSum=0.823;ClippingRankSum=0.000;DP=49;ExcessHet=3.0103;FS=2.657;MLEAC=1;MLEAF=0.500;MQ=43.18;MQRankSum=-0.612;QD=24.04;ReadPosRankSum=1.274;SOR=0.883	GT:AD:DP:GQ:PL	0/1:16,33:49:99:1206,0,511
3L	18897503	.	G	A	904.77	.	AC=1;AF=0.500;AN=2;BaseQRankSum=1.992;ClippingRankSum=0.000;DP=66;ExcessHet=3.0103;FS=0.961;MLEAC=1;MLEAF=0.500;MQ=43.94;MQRankSum=-1.091;QD=13.71;ReadPosRankSum=1.374;SOR=0.532	GT:AD:DP:GQ:PL	0/1:25,41:66:99:933,0,447
3L	18897671	.	GAA	G	948.73	.	AC=1;AF=0.500;AN=2;BaseQRankSum=-0.045;ClippingRankSum=0.000;DP=60;ExcessHet=3.0103;FS=4.739;MLEAC=1;MLEAF=0.500;MQ=44.00;MQRankSum=0.000;QD=17.57;ReadPosRankSum=-0.411;SOR=0.822	GT:AD:DP:GQ:PL	0/1:16,38:54:99:986,0,310
3L	18897855	.	G	GA	663.73	.	AC=1;AF=0.500;AN=2;BaseQRankSum=0.657;ClippingRankSum=0.000;DP=65;ExcessHet=3.0103;FS=3.445;MLEAC=1;MLEAF=0.500;MQ=43.88;MQRankSum=0.276;QD=10.54;ReadPosRankSum=-0.567;SOR=0.381	GT:AD:DP:GQ:PL	0/1:26,37:63:99:701,0,380
3L	18897936	.	A	T	1062.77	.	AC=1;AF=0.500;AN=2;BaseQRankSum=1.582;ClippingRankSum=0.000;DP=67;ExcessHet=3.0103;FS=0.000;MLEAC=1;MLEAF=0.500;MQ=44.00;MQRankSum=0.000;QD=16.10;ReadPosRankSum=0.217;SOR=0.583	GT:AD:DP:GQ:PL	0/1:20,46:66:99:1091,0,352
3L	18898057	.	G	A	984.77	.	AC=1;AF=0.500;AN=2;BaseQRankSum=3.515;ClippingRankSum=0.000;DP=58;ExcessHet=3.0103;FS=2.599;MLEAC=1;MLEAF=0.500;MQ=43.97;MQRankSum=-0.530;QD=17.28;ReadPosRankSum=-1.340;SOR=0.648	GT:AD:DP:GQ:PL	0/1:14,43:57:99:1013,0,212
3L	18898069	.	A	G	981.77	.	AC=1;AF=0.500;AN=2;BaseQRankSum=-1.140;ClippingRankSum=0.000;DP=62;ExcessHet=3.0103;FS=1.158;MLEAC=1;MLEAF=0.500;MQ=43.97;MQRankSum=-0.539;QD=16.36;ReadPosRankSum=-0.275;SOR=0.428	GT:AD:DP:GQ:PL	0/1:15,45:60:99:1010,0,240
3L	18898361	.	G	A	1060.77	.	AC=1;AF=0.500;AN=2;BaseQRankSum=-1.766;ClippingRankSum=0.000;DP=41;ExcessHet=3.0103;FS=1.271;MLEAC=1;MLEAF=0.500;MQ=42.20;MQRankSum=-0.716;QD=26.52;ReadPosRankSum=0.396;SOR=0.495	GT:AD:DP:GQ:PL	0/1:14,26:40:99:1089,0,934
3L	18898365	.	G	A	1060.77	.	AC=1;AF=0.500;AN=2;BaseQRankSum=1.549;ClippingRankSum=0.000;DP=42;ExcessHet=3.0103;FS=0.000;MLEAC=1;MLEAF=0.500;MQ=42.20;MQRankSum=-0.781;QD=25.87;ReadPosRankSum=0.287;SOR=0.544	GT:AD:DP:GQ:PL	0/1:14,27:41:99:1089,0,934
3L	18898375	.	G	A	1075.77	.	AC=1;AF=0.500;AN=2;BaseQRankSum=0.810;ClippingRankSum=0.000;DP=41;ExcessHet=3.0103;FS=1.345;MLEAC=1;MLEAF=0.500;MQ=41.96;MQRankSum=-0.926;QD=26.24;ReadPosRankSum=0.221;SOR=0.446	GT:AD:DP:GQ:PL	0/1:13,28:41:99:1104,0,824
3L	18898461	.	A	AT	1106.73	.	AC=1;AF=0.500;AN=2;BaseQRankSum=-0.562;ClippingRankSum=0.000;DP=47;ExcessHet=3.0103;FS=0.000;MLEAC=1;MLEAF=0.500;MQ=41.85;MQRankSum=-2.674;QD=23.55;ReadPosRankSum=-1.851;SOR=0.566	GT:AD:DP:GQ:PL	0/1:18,29:47:99:1144,0,705
3L	18898463	.	T	TGGTTTTTAGTTA	1357.73	.	AC=1;AF=0.500;AN=2;BaseQRankSum=2.006;ClippingRankSum=0.000;DP=46;ExcessHet=3.0103;FS=1.139;MLEAC=1;MLEAF=0.500;MQ=41.80;MQRankSum=-2.773;QD=29.52;ReadPosRankSum=-1.734;SOR=0.512	GT:AD:DP:GQ:PL	0/1:18,28:46:99:1395,0,687
3L	18898532	.	C	T	731.77	.	AC=1;AF=0.500;AN=2;BaseQRankSum=-1.931;ClippingRankSum=0.000;DP=56;ExcessHet=3.0103;FS=1.035;MLEAC=1;MLEAF=0.500;MQ=42.54;MQRankSum=-2.603;QD=13.07;ReadPosRankSum=0.513;SOR=0.877	GT:AD:DP:GQ:PL	0/1:22,34:56:99:760,0,441
3L	18898588	.	A	T	1330.77	.	AC=1;AF=0.500;AN=2;BaseQRankSum=2.605;ClippingRankSum=0.000;DP=60;ExcessHet=3.0103;FS=0.000;MLEAC=1;MLEAF=0.500;MQ=43.18;MQRankSum=-3.676;QD=22.18;ReadPosRankSum=-1.207;SOR=0.596	GT:AD:DP:GQ:PL	0/1:25,35:60:99:1359,0,949
3L	18898601	.	G	A	1407.77	.	AC=1;AF=0.500;AN=2;BaseQRankSum=3.246;ClippingRankSum=0.000;DP=60;ExcessHet=3.0103;FS=1.026;MLEAC=1;MLEAF=0.500;MQ=43.10;MQRankSum=-3.674;QD=23.46;ReadPosRankSum=-1.510;SOR=0.468	GT:AD:DP:GQ:PL	0/1:24,36:60:99:1436,0,946
3L	18898609	.	A	G	1287.77	.	AC=1;AF=0.500;AN=2;BaseQRankSum=3.959;ClippingRankSum=0.000;DP=55;ExcessHet=3.0103;FS=2.422;MLEAC=1;MLEAF=0.500;MQ=43.18;MQRankSum=-3.953;QD=23.41;ReadPosRankSum=-1.487;SOR=0.368	GT:AD:DP:GQ:PL	0/1:22,33:55:99:1316,0,869
3L	18898629	.	A	C	1206.77	.	AC=1;AF=0.500;AN=2;BaseQRankSum=-1.002;ClippingRankSum=0.000;DP=50;ExcessHet=3.0103;FS=1.112;MLEAC=1;MLEAF=0.500;MQ=43.34;MQRankSum=-3.635;QD=24.14;ReadPosRankSum=0.137;SOR=0.925	GT:AD:DP:GQ:PL	0/1:22,28:50:99:1235,0,832
3L	18898634	.	G	A	1170.77	.	AC=1;AF=0.500;AN=2;BaseQRankSum=-0.476;ClippingRankSum=0.000;DP=50;ExcessHet=3.0103;FS=1.116;MLEAC=1;MLEAF=0.500;MQ=43.16;MQRankSum=-4.026;QD=23.42;ReadPosRankSum=-0.398;SOR=0.480	GT:AD:DP:GQ:PL	0/1:20,30:50:99:1199,0,751
3L	18898642	.	A	G	1161.77	.	AC=1;AF=0.500;AN=2;BaseQRankSum=-2.062;ClippingRankSum=0.000;DP=48;ExcessHet=3.0103;FS=2.562;MLEAC=1;MLEAF=0.500;MQ=43.09;MQRankSum=-4.022;QD=24.20;ReadPosRankSum=-0.593;SOR=0.392	GT:AD:DP:GQ:PL	0/1:18,30:48:99:1190,0,651
3L	18898710	.	G	GTTAAATGAT	1578.73	.	AC=1;AF=0.500;AN=2;BaseQRankSum=-2.127;ClippingRankSum=0.000;DP=58;ExcessHet=3.0103;FS=2.369;MLEAC=1;MLEAF=0.500;MQ=42.89;MQRankSum=-4.797;QD=28.19;ReadPosRankSum=-0.420;SOR=0.392	GT:AD:DP:GQ:PL	0/1:20,36:56:99:1616,0,1206
3L	18898724	.	A	T	1520.77	.	AC=1;AF=0.500;AN=2;BaseQRankSum=-3.858;ClippingRankSum=0.000;DP=66;ExcessHet=3.0103;FS=3.526;MLEAC=1;MLEAF=0.500;MQ=43.02;MQRankSum=-4.874;QD=23.40;ReadPosRankSum=-0.592;SOR=0.357	GT:AD:DP:GQ:PL	0/1:24,41:65:99:1549,0,1277
3L	18898897	.	G	C	705.77	.	AC=1;AF=0.500;AN=2;BaseQRankSum=2.851;ClippingRankSum=0.000;DP=66;ExcessHet=3.0103;FS=3.466;MLEAC=1;MLEAF=0.500;MQ=43.81;MQRankSum=-2.535;QD=10.69;ReadPosRankSum=-0.341;SOR=0.325	GT:AD:DP:GQ:PL	0/1:33,33:66:99:734,0,701
3L	18898928	.	C	A	1169.77	.	AC=1;AF=0.500;AN=2;BaseQRankSum=2.862;ClippingRankSum=0.000;DP=62;ExcessHet=3.0103;FS=0.975;MLEAC=1;MLEAF=0.500;MQ=43.62;MQRankSum=-3.606;QD=18.87;ReadPosRankSum=-0.776;SOR=0.478	GT:AD:DP:GQ:PL	0/1:31,31:62:99:1198,0,1193
3L	18898932	.	T	G	1169.77	.	AC=1;AF=0.500;AN=2;BaseQRankSum=-1.650;ClippingRankSum=0.000;DP=61;ExcessHet=3.0103;FS=3.505;MLEAC=1;MLEAF=0.500;MQ=43.58;MQRankSum=-3.873;QD=19.18;ReadPosRankSum=-0.557;SOR=0.603	GT:AD:DP:GQ:PL	0/1:31,30:61:99:1198,0,1198
3L	18898960	.	A	T	1053.77	.	AC=1;AF=0.500;AN=2;BaseQRankSum=-1.173;ClippingRankSum=0.000;DP=59;ExcessHet=3.0103;FS=3.662;MLEAC=1;MLEAF=0.500;MQ=43.57;MQRankSum=-4.024;QD=17.86;ReadPosRankSum=-0.387;SOR=1.293	GT:AD:DP:GQ:PL	0/1:31,28:59:99:1082,0,1217
3L	18898961	.	G	A	1053.77	.	AC=1;AF=0.500;AN=2;BaseQRankSum=0.894;ClippingRankSum=0.000;DP=59;ExcessHet=3.0103;FS=3.662;MLEAC=1;MLEAF=0.500;MQ=43.57;MQRankSum=-4.024;QD=17.86;ReadPosRankSum=-0.304;SOR=1.293	GT:AD:DP:GQ:PL	0/1:31,28:59:99:1082,0,1217
3L	18898966	.	A	C	1084.77	.	AC=1;AF=0.500;AN=2;BaseQRankSum=-2.257;ClippingRankSum=0.000;DP=60;ExcessHet=3.0103;FS=5.141;MLEAC=1;MLEAF=0.500;MQ=43.58;MQRankSum=-3.946;QD=18.08;ReadPosRankSum=-0.422;SOR=1.368	GT:AD:DP:GQ:PL	0/1:31,29:60:99:1113,0,1214
3L	18898992	.	G	T	1095.77	.	AC=1;AF=0.500;AN=2;BaseQRankSum=2.483;ClippingRankSum=0.000;DP=58;ExcessHet=3.0103;FS=0.000;MLEAC=1;MLEAF=0.500;MQ=43.59;MQRankSum=-3.629;QD=18.89;ReadPosRankSum=0.405;SOR=0.833	GT:AD:DP:GQ:PL	0/1:29,29:58:99:1124,0,1124
3L	18898995	.	G	A	1095.77	.	AC=1;AF=0.500;AN=2;BaseQRankSum=3.042;ClippingRankSum=0.000;DP=57;ExcessHet=3.0103;FS=1.023;MLEAC=1;MLEAF=0.500;MQ=43.59;MQRankSum=-3.700;QD=19.22;ReadPosRankSum=0.839;SOR=0.927	GT:AD:DP:GQ:PL	0/1:29,28:57:99:1124,0,1124
3L	18898998	.	T	A	1059.77	.	AC=1;AF=0.500;AN=2;BaseQRankSum=-1.977;ClippingRankSum=0.000;DP=56;ExcessHet=3.0103;FS=0.000;MLEAC=1;MLEAF=0.500;MQ=43.58;MQRankSum=-3.642;QD=18.92;ReadPosRankSum=0.779;SOR=0.840	GT:AD:DP:GQ:PL	0/1:28,28:56:99:1088,0,1127
3L	18899013	.	C	A	1247.77	.	AC=1;AF=0.500;AN=2;BaseQRankSum=1.256;ClippingRankSum=0.000;DP=52;ExcessHet=3.0103;FS=0.000;MLEAC=1;MLEAF=0.500;MQ=43.49;MQRankSum=-3.371;QD=24.00;ReadPosRankSum=-0.774;SOR=0.566	GT:AD:DP:GQ:PL	0/1:21,31:52:99:1276,0,776
3L	18899016	.	T	A	1218.77	.	AC=1;AF=0.500;AN=2;BaseQRankSum=0.253;ClippingRankSum=0.000;DP=53;ExcessHet=3.0103;FS=0.000;MLEAC=1;MLEAF=0.500;MQ=43.54;MQRankSum=-3.140;QD=23.00;ReadPosRankSum=-0.810;SOR=0.612	GT:AD:DP:GQ:PL	0/1:21,32:53:99:1247,0,779
3L	18899054	.	G	A	963.77	.	AC=1;AF=0.500;AN=2;BaseQRankSum=4.102;ClippingRankSum=0.000;DP=62;ExcessHet=3.0103;FS=3.880;MLEAC=1;MLEAF=0.500;MQ=43.70;MQRankSum=-2.288;QD=15.54;ReadPosRankSum=0.681;SOR=0.314	GT:AD:DP:GQ:PL	0/1:21,41:62:99:992,0,384
3L	18899083	.	C	T	839.77	.	AC=1;AF=0.500;AN=2;BaseQRankSum=0.646;ClippingRankSum=0.000;DP=60;ExcessHet=3.0103;FS=5.503;MLEAC=1;MLEAF=0.500;MQ=43.90;MQRankSum=-1.273;QD=14.00;ReadPosRankSum=0.877;SOR=0.272	GT:AD:DP:GQ:PL	0/1:21,39:60:99:868,0,389
3L	18899290	.	T	C	631.77	.	AC=1;AF=0.500;AN=2;BaseQRankSum=2.443;ClippingRankSum=0.000;DP=39;ExcessHet=3.0103;FS=0.000;MLEAC=1;MLEAF=0.500;MQ=43.77;MQRankSum=-1.275;QD=16.20;ReadPosRankSum=1.295;SOR=0.582	GT:AD:DP:GQ:PL	0/1:11,28:39:99:660,0,175
3L	18899505	.	C	T	735.77	.	AC=1;AF=0.500;AN=2;BaseQRankSum=0.810;ClippingRankSum=0.000;DP=44;ExcessHet=3.0103;FS=3.080;MLEAC=1;MLEAF=0.500;MQ=43.96;MQRankSum=-0.525;QD=16.72;ReadPosRankSum=1.640;SOR=1.308	GT:AD:DP:GQ:PL	0/1:11,33:44:99:764,0,169
3L	18899949	.	A	C	609.77	.	AC=1;AF=0.500;AN=2;BaseQRankSum=0.833;ClippingRankSum=0.000;DP=52;ExcessHet=3.0103;FS=1.075;MLEAC=1;MLEAF=0.500;MQ=44.00;MQRankSum=0.000;QD=11.73;ReadPosRankSum=-0.635;SOR=0.997	GT:AD:DP:GQ:PL	0/1:24,28:52:99:638,0,506
3L	18900018	.	T	C	704.77	.	AC=1;AF=0.500;AN=2;BaseQRankSum=-1.917;ClippingRankSum=0.000;DP=61;ExcessHet=3.0103;FS=2.218;MLEAC=1;MLEAF=0.500;MQ=44.00;MQRankSum=0.000;QD=11.55;ReadPosRankSum=0.220;SOR=1.108	GT:AD:DP:GQ:PL	0/1:25,36:61:99:733,0,526
3L	18900066	.	T	A	915.77	.	AC=1;AF=0.500;AN=2;BaseQRankSum=1.054;ClippingRankSum=0.000;DP=66;ExcessHet=3.0103;FS=2.243;MLEAC=1;MLEAF=0.500;MQ=44.00;MQRankSum=0.000;QD=13.88;ReadPosRankSum=0.198;SOR=1.108	GT:AD:DP:GQ:PL	0/1:25,41:66:99:944,0,476
3L	18900106	.	C	T	881.77	.	AC=1;AF=0.500;AN=2;BaseQRankSum=-1.856;ClippingRankSum=0.000;DP=64;ExcessHet=3.0103;FS=2.202;MLEAC=1;MLEAF=0.500;MQ=43.79;MQRankSum=-0.742;QD=13.78;ReadPosRankSum=-0.977;SOR=1.078	GT:AD:DP:GQ:PL	0/1:24,40:64:99:910,0,465
3L	18900118	.	A	T	893.77	.	AC=1;AF=0.500;AN=2;BaseQRankSum=1.411;ClippingRankSum=0.000;DP=70;ExcessHet=3.0103;FS=0.913;MLEAC=1;MLEAF=0.500;MQ=43.81;MQRankSum=-0.812;QD=12.77;ReadPosRankSum=-0.050;SOR=0.836	GT:AD:DP:GQ:PL	0/1:29,41:70:99:922,0,593
3L	18900138	.	T	C	829.77	.	AC=1;AF=0.500;AN=2;BaseQRankSum=-2.126;ClippingRankSum=0.000;DP=67;ExcessHet=3.0103;FS=3.436;MLEAC=1;MLEAF=0.500;MQ=43.80;MQRankSum=-0.817;QD=12.38;ReadPosRankSum=-1.038;SOR=1.194	GT:AD:DP:GQ:PL	0/1:28,39:67:99:858,0,578
3L	18900257	.	ACCAAAAAT	A	1775.73	.	AC=1;AF=0.500;AN=2;BaseQRankSum=1.036;ClippingRankSum=0.000;DP=77;ExcessHet=3.0103;FS=0.000;MLEAC=1;MLEAF=0.500;MQ=44.14;MQRankSum=0.731;QD=26.50;ReadPosRankSum=-0.908;SOR=0.578	GT:AD:DP:GQ:PL	0/1:22,45:67:99:1813,0,1166
3L	18900301	.	A	T	1083.77	.	AC=1;AF=0.500;AN=2;BaseQRankSum=0.821;ClippingRankSum=0.000;DP=68;ExcessHet=3.0103;FS=2.315;MLEAC=1;MLEAF=0.500;MQ=44.13;MQRankSum=0.024;QD=16.42;ReadPosRankSum=0.124;SOR=1.067	GT:AD:DP:GQ:PL	0/1:18,48:66:99:1112,0,301
3L	18900398	.	G	T	1656.77	.	AC=1;AF=0.500;AN=2;BaseQRankSum=3.112;ClippingRankSum=0.000;DP=66;ExcessHet=3.0103;FS=0.970;MLEAC=1;MLEAF=0.500;MQ=43.97;MQRankSum=-0.683;QD=25.49;ReadPosRankSum=-1.928;SOR=0.836	GT:AD:DP:GQ:PL	0/1:22,43:65:99:1685,0,1308
3L	18900406	.	A	G	1653.77	.	AC=1;AF=0.500;AN=2;BaseQRankSum=-1.029;ClippingRankSum=0.000;DP=67;ExcessHet=3.0103;FS=0.978;MLEAC=1;MLEAF=0.500;MQ=43.97;MQRankSum=-0.724;QD=25.06;ReadPosRankSum=-0.689;SOR=0.660	GT:AD:DP:GQ:PL	0/1:24,42:66:99:1682,0,1399
3L	18900423	.	G	A	1547.77	.	AC=1;AF=0.500;AN=2;BaseQRankSum=2.491;ClippingRankSum=0.000;DP=65;ExcessHet=3.0103;FS=6.892;MLEAC=1;MLEAF=0.500;MQ=43.97;MQRankSum=-0.742;QD=24.18;ReadPosRankSum=-0.592;SOR=0.618	GT:AD:DP:GQ:PL	0/1:24,40:64:99:1576,0,1379
3L	18900575	.	A	C	788.77	.	AC=1;AF=0.500;AN=2;BaseQRankSum=-0.536;ClippingRankSum=0.000;DP=70;ExcessHet=3.0103;FS=1.993;MLEAC=1;MLEAF=0.500;MQ=43.89;MQRankSum=-1.917;QD=11.27;ReadPosRankSum=0.147;SOR=0.943	GT:AD:DP:GQ:PL	0/1:33,37:70:99:817,0,701
3L	18900604	.	CAAAGTGAAATGCTTT	C	1268.73	.	AC=1;AF=0.500;AN=2;BaseQRankSum=-0.385;ClippingRankSum=0.000;DP=68;ExcessHet=3.0103;FS=0.000;MLEAC=1;MLEAF=0.500;MQ=43.88;MQRankSum=-2.031;QD=18.66;ReadPosRankSum=0.931;SOR=0.588	GT:AD:DP:GQ:PL	0/1:34,34:68:99:1306,0,1963
3L	18900809	.	G	GTTTTT	1110.73	.	AC=1;AF=0.500;AN=2;BaseQRankSum=-1.863;ClippingRankSum=0.000;DP=63;ExcessHet=3.0103;FS=7.173;MLEAC=1;MLEAF=0.500;MQ=43.80;MQRankSum=-1.834;QD=19.49;ReadPosRankSum=-0.732;SOR=0.148	GT:AD:DP:GQ:PL	0/1:22,35:57:99:1148,0,1125
3L	18900933	.	C	T	858.77	.	AC=1;AF=0.500;AN=2;BaseQRankSum=0.421;ClippingRankSum=0.000;DP=56;ExcessHet=3.0103;FS=1.244;MLEAC=1;MLEAF=0.500;MQ=43.88;MQRankSum=-0.856;QD=15.90;ReadPosRankSum=-0.357;SOR=0.498	GT:AD:DP:GQ:PL	0/1:15,39:54:99:887,0,266
3L	18900974	.	C	G	1019.77	.	AC=1;AF=0.500;AN=2;BaseQRankSum=-1.516;ClippingRankSum=0.000;DP=58;ExcessHet=3.0103;FS=0.000;MLEAC=1;MLEAF=0.500;MQ=44.00;MQRankSum=0.000;QD=18.21;ReadPosRankSum=-0.636;SOR=0.614	GT:AD:DP:GQ:PL	0/1:11,45:56:99:1048,0,144
3L	18901558	.	C	A	642.77	.	AC=1;AF=0.500;AN=2;BaseQRankSum=0.759;ClippingRankSum=0.000;DP=42;ExcessHet=3.0103;FS=18.243;MLEAC=1;MLEAF=0.500;MQ=44.00;MQRankSum=0.000;QD=15.30;ReadPosRankSum=-1.144;SOR=0.027	GT:AD:DP:GQ:PL	0/1:12,30:42:99:671,0,166
3L	18901581	.	G	T	769.77	.	AC=1;AF=0.500;AN=2;BaseQRankSum=2.794;ClippingRankSum=0.000;DP=49;ExcessHet=3.0103;FS=4.395;MLEAC=1;MLEAF=0.500;MQ=43.96;MQRankSum=-0.653;QD=15.71;ReadPosRankSum=-0.300;SOR=0.596	GT:AD:DP:GQ:PL	0/1:16,33:49:99:798,0,294
3L	18901636	.	T	A	774.77	.	AC=1;AF=0.500;AN=2;BaseQRankSum=0.173;ClippingRankSum=0.000;DP=54;ExcessHet=3.0103;FS=2.389;MLEAC=1;MLEAF=0.500;MQ=43.96;MQRankSum=-0.698;QD=14.35;ReadPosRankSum=0.272;SOR=0.517	GT:AD:DP:GQ:PL	0/1:19,35:54:99:803,0,370
3L	18901665	.	G	T	764.77	.	AC=1;AF=0.500;AN=2;BaseQRankSum=4.341;ClippingRankSum=0.000;DP=53;ExcessHet=3.0103;FS=4.317;MLEAC=1;MLEAF=0.500;MQ=43.96;MQRankSum=-0.687;QD=14.71;ReadPosRankSum=-3.078;SOR=0.252	GT:AD:DP:GQ:PL	0/1:18,34:52:99:793,0,318
3L	18901683	.	T	A	766.77	.	AC=1;AF=0.500;AN=2;BaseQRankSum=2.538;ClippingRankSum=0.000;DP=55;ExcessHet=3.0103;FS=2.478;MLEAC=1;MLEAF=0.500;MQ=43.96;MQRankSum=-0.748;QD=13.94;ReadPosRankSum=-1.126;SOR=0.387	GT:AD:DP:GQ:PL	0/1:21,34:55:99:795,0,410
3L	18901850	.	C	T	752.77	.	AC=1;AF=0.500;AN=2;BaseQRankSum=0.669;ClippingRankSum=0.000;DP=48;ExcessHet=3.0103;FS=1.273;MLEAC=1;MLEAF=0.500;MQ=44.00;MQRankSum=0.000;QD=15.68;ReadPosRankSum=-0.471;SOR=0.499	GT:AD:DP:GQ:PL	0/1:16,32:48:99:781,0,334
3L	18903247	.	G	A	413.77	.	AC=1;AF=0.500;AN=2;BaseQRankSum=1.841;ClippingRankSum=0.000;DP=57;ExcessHet=3.0103;FS=3.901;MLEAC=1;MLEAF=0.500;MQ=43.27;MQRankSum=0.648;QD=7.26;ReadPosRankSum=1.785;SOR=1.358	GT:AD:DP:GQ:PL	0/1:35,22:57:99:442,0,1354
3L	18903253	.	C	T	724.77	.	AC=1;AF=0.500;AN=2;BaseQRankSum=1.607;ClippingRankSum=0.000;DP=59;ExcessHet=3.0103;FS=5.356;MLEAC=1;MLEAF=0.500;MQ=43.30;MQRankSum=-0.757;QD=12.28;ReadPosRankSum=-1.362;SOR=0.272	GT:AD:DP:GQ:PL	0/1:25,34:59:99:753,0,880
3L	18903274	.	A	G	501.77	.	AC=1;AF=0.500;AN=2;BaseQRankSum=-4.215;ClippingRankSum=0.000;DP=51;ExcessHet=3.0103;FS=4.045;MLEAC=1;MLEAF=0.500;MQ=43.19;MQRankSum=-0.951;QD=9.84;ReadPosRankSum=0.234;SOR=0.279	GT:AD:DP:GQ:PL	0/1:24,27:51:99:530,0,529
3L	18903340	.	C	T	627.77	.	AC=1;AF=0.500;AN=2;BaseQRankSum=2.465;ClippingRankSum=0.000;DP=47;ExcessHet=3.0103;FS=1.174;MLEAC=1;MLEAF=0.500;MQ=44.00;MQRankSum=0.000;QD=13.65;ReadPosRankSum=1.113;SOR=0.681	GT:AD:DP:GQ:PL	0/1:18,28:46:99:656,0,308
3L	18903538	.	A	G	618.77	.	AC=1;AF=0.500;AN=2;BaseQRankSum=-3.303;ClippingRankSum=0.000;DP=58;ExcessHet=3.0103;FS=1.016;MLEAC=1;MLEAF=0.500;MQ=44.00;MQRankSum=0.000;QD=10.67;ReadPosRankSum=-0.495;SOR=0.892	GT:AD:DP:GQ:PL	0/1:25,33:58:99:647,0,538
3L	18903925	.	G	A	858.77	.	AC=1;AF=0.500;AN=2;BaseQRankSum=0.623;ClippingRankSum=0.000;DP=59;ExcessHet=3.0103;FS=5.503;MLEAC=1;MLEAF=0.500;MQ=44.00;MQRankSum=0.000;QD=14.56;ReadPosRankSum=1.645;SOR=1.286	GT:AD:DP:GQ:PL	0/1:21,38:59:99:887,0,417
3L	18903958	.	G	A	744.77	.	AC=1;AF=0.500;AN=2;BaseQRankSum=-2.008;ClippingRankSum=0.000;DP=54;ExcessHet=3.0103;FS=0.000;MLEAC=1;MLEAF=0.500;MQ=44.00;MQRankSum=0.000;QD=13.79;ReadPosRankSum=0.022;SOR=0.793	GT:AD:DP:GQ:PL	0/1:19,35:54:99:773,0,363
3L	18904186	.	T	C	656.77	.	AC=1;AF=0.500;AN=2;BaseQRankSum=-2.929;ClippingRankSum=0.000;DP=54;ExcessHet=3.0103;FS=3.874;MLEAC=1;MLEAF=0.500;MQ=43.89;MQRankSum=-1.203;QD=12.16;ReadPosRankSum=1.094;SOR=1.169	GT:AD:DP:GQ:PL	0/1:23,31:54:99:685,0,515
3L	18904228	.	G	A	753.77	.	AC=1;AF=0.500;AN=2;BaseQRankSum=-1.412;ClippingRankSum=0.000;DP=54;ExcessHet=3.0103;FS=0.000;MLEAC=1;MLEAF=0.500;MQ=43.86;MQRankSum=-1.297;QD=14.22;ReadPosRankSum=-1.778;SOR=0.829	GT:AD:DP:GQ:PL	0/1:19,34:53:99:782,0,377
3L	18904261	.	A	G	1091.77	.	AC=1;AF=0.500;AN=2;BaseQRankSum=-1.665;ClippingRankSum=0.000;DP=46;ExcessHet=3.0103;FS=2.589;MLEAC=1;MLEAF=0.500;MQ=43.87;MQRankSum=-1.460;QD=23.73;ReadPosRankSum=0.848;SOR=0.361	GT:AD:DP:GQ:PL	0/1:19,27:46:99:1120,0,703
3L	18904264	.	C	T	1091.77	.	AC=1;AF=0.500;AN=2;BaseQRankSum=-0.074;ClippingRankSum=0.000;DP=49;ExcessHet=3.0103;FS=4.189;MLEAC=1;MLEAF=0.500;MQ=43.88;MQRankSum=-1.445;QD=22.28;ReadPosRankSum=0.835;SOR=0.381	GT:AD:DP:GQ:PL	0/1:20,29:49:99:1120,0,703
3L	18904271	.	A	C	1787.77	.	AC=2;AF=1.00;AN=2;DP=48;ExcessHet=3.0103;FS=0.000;MLEAC=2;MLEAF=1.00;MQ=43.88;QD=32.33;SOR=0.866	GT:AD:DP:GQ:PL	1/1:0,48:48:99:1816,143,0
3L	18904312	.	T	G	578.77	.	AC=1;AF=0.500;AN=2;BaseQRankSum=-2.704;ClippingRankSum=0.000;DP=41;ExcessHet=3.0103;FS=4.926;MLEAC=1;MLEAF=0.500;MQ=43.86;MQRankSum=-1.249;QD=14.12;ReadPosRankSum=1.500;SOR=1.189	GT:AD:DP:GQ:PL	0/1:14,27:41:99:607,0,285
3L	18904324	.	C	T	630.77	.	AC=1;AF=0.500;AN=2;BaseQRankSum=-1.018;ClippingRankSum=0.000;DP=44;ExcessHet=3.0103;FS=12.682;MLEAC=1;MLEAF=0.500;MQ=43.87;MQRankSum=-1.313;QD=14.34;ReadPosRankSum=1.232;SOR=2.104	GT:AD:DP:GQ:PL	0/1:16,28:44:99:659,0,375
3L	18904343	.	A	T	1379.77	.	AC=1;AF=0.500;AN=2;BaseQRankSum=-0.776;ClippingRankSum=0.000;DP=51;ExcessHet=3.0103;FS=15.929;MLEAC=1;MLEAF=0.500;MQ=43.88;MQRankSum=-1.116;QD=27.05;ReadPosRankSum=-0.660;SOR=2.120	GT:AD:DP:GQ:PL	0/1:15,36:51:99:1408,0,523
3L	18904352	.	G	A	1413.77	.	AC=1;AF=0.500;AN=2;BaseQRankSum=-0.942;ClippingRankSum=0.000;DP=53;ExcessHet=3.0103;FS=8.782;MLEAC=1;MLEAF=0.500;MQ=43.89;MQRankSum=-1.137;QD=26.67;ReadPosRankSum=-0.334;SOR=1.535	GT:AD:DP:GQ:PL	0/1:16,37:53:99:1442,0,515
3L	18904426	.	C	T	854.77	.	AC=1;AF=0.500;AN=2;BaseQRankSum=1.111;ClippingRankSum=0.000;DP=56;ExcessHet=3.0103;FS=2.445;MLEAC=1;MLEAF=0.500;MQ=44.00;MQRankSum=0.000;QD=15.26;ReadPosRankSum=0.368;SOR=0.772	GT:AD:DP:GQ:PL	0/1:18,38:56:99:883,0,328
3L	18904444	.	T	C	846.77	.	AC=1;AF=0.500;AN=2;BaseQRankSum=-2.154;ClippingRankSum=0.000;DP=57;ExcessHet=3.0103;FS=7.747;MLEAC=1;MLEAF=0.500;MQ=44.00;MQRankSum=0.000;QD=14.86;ReadPosRankSum=0.855;SOR=0.489	GT:AD:DP:GQ:PL	0/1:18,39:57:99:875,0,349
3L	18904752	.	T	G	1056.77	.	AC=1;AF=0.500;AN=2;BaseQRankSum=-0.864;ClippingRankSum=0.000;DP=39;ExcessHet=3.0103;FS=0.000;MLEAC=1;MLEAF=0.500;MQ=44.00;MQRankSum=0.000;QD=27.10;ReadPosRankSum=0.381;SOR=0.765	GT:AD:DP:GQ:PL	0/1:12,27:39:99:1085,0,444
3L	18904758	.	T	C	1087.77	.	AC=1;AF=0.500;AN=2;BaseQRankSum=-2.870;ClippingRankSum=0.000;DP=38;ExcessHet=3.0103;FS=1.433;MLEAC=1;MLEAF=0.500;MQ=44.00;MQRankSum=0.000;QD=28.63;ReadPosRankSum=-0.813;SOR=0.412	GT:AD:DP:GQ:PL	0/1:10,28:38:99:1116,0,380
3L	18904810	.	A	T	539.77	.	AC=1;AF=0.500;AN=2;BaseQRankSum=-1.845;ClippingRankSum=0.000;DP=39;ExcessHet=3.0103;FS=7.134;MLEAC=1;MLEAF=0.500;MQ=44.00;MQRankSum=0.000;QD=13.84;ReadPosRankSum=1.025;SOR=0.312	GT:AD:DP:GQ:PL	0/1:14,25:39:99:568,0,285
3L	18904832	.	A	AC	815.73	.	AC=1;AF=0.500;AN=2;BaseQRankSum=-0.578;ClippingRankSum=0.000;DP=40;ExcessHet=3.0103;FS=16.899;MLEAC=1;MLEAF=0.500;MQ=44.00;MQRankSum=0.000;QD=20.39;ReadPosRankSum=-0.578;SOR=0.456	GT:AD:DP:GQ:PL	0/1:13,27:40:99:853,0,303
3L	18905222	.	A	G	323.77	.	AC=1;AF=0.500;AN=2;BaseQRankSum=0.808;ClippingRankSum=0.000;DP=50;ExcessHet=3.0103;FS=6.044;MLEAC=1;MLEAF=0.500;MQ=44.00;MQRankSum=0.000;QD=6.48;ReadPosRankSum=0.572;SOR=0.630	GT:AD:DP:GQ:PL	0/1:32,18:50:99:352,0,741
3L	18905277	.	T	G	654.77	.	AC=1;AF=0.500;AN=2;BaseQRankSum=0.344;ClippingRankSum=0.000;DP=63;ExcessHet=3.0103;FS=2.178;MLEAC=1;MLEAF=0.500;MQ=44.00;MQRankSum=0.000;QD=10.56;ReadPosRankSum=-2.226;SOR=0.430	GT:AD:DP:GQ:PL	0/1:29,33:62:99:683,0,592
3L	18905385	.	T	C	783.77	.	AC=1;AF=0.500;AN=2;BaseQRankSum=-3.265;ClippingRankSum=0.000;DP=55;ExcessHet=3.0103;FS=4.182;MLEAC=1;MLEAF=0.500;MQ=44.00;MQRankSum=0.000;QD=14.25;ReadPosRankSum=0.427;SOR=1.432	GT:AD:DP:GQ:PL	0/1:18,37:55:99:812,0,342
3L	18905427	.	A	T	650.77	.	AC=1;AF=0.500;AN=2;BaseQRankSum=-1.561;ClippingRankSum=0.000;DP=51;ExcessHet=3.0103;FS=0.000;MLEAC=1;MLEAF=0.500;MQ=43.96;MQRankSum=-0.776;QD=13.02;ReadPosRankSum=-0.417;SOR=0.765	GT:AD:DP:GQ:PL	0/1:20,30:50:99:679,0,407
3L	18905450	.	T	A	676.77	.	AC=1;AF=0.500;AN=2;BaseQRankSum=0.167;ClippingRankSum=0.000;DP=52;ExcessHet=3.0103;FS=0.000;MLEAC=1;MLEAF=0.500;MQ=43.91;MQRankSum=-1.147;QD=13.01;ReadPosRankSum=0.206;SOR=0.616	GT:AD:DP:GQ:PL	0/1:21,31:52:99:705,0,414
3L	18905485	.	T	A	722.77	.	AC=1;AF=0.500;AN=2;BaseQRankSum=2.993;ClippingRankSum=0.000;DP=52;ExcessHet=3.0103;FS=2.481;MLEAC=1;MLEAF=0.500;MQ=43.87;MQRankSum=-1.373;QD=13.90;ReadPosRankSum=-0.795;SOR=0.346	GT:AD:DP:GQ:PL	0/1:20,32:52:99:751,0,373
3L	18905619	.	A	ATCTACC	649.73	.	AC=1;AF=0.500;AN=2;BaseQRankSum=0.222;ClippingRankSum=0.000;DP=24;ExcessHet=3.0103;FS=3.741;MLEAC=1;MLEAF=0.500;MQ=43.92;MQRankSum=-0.689;QD=27.07;ReadPosRankSum=-0.418;SOR=0.465	GT:AD:DP:GQ:PL	0/1:9,15:24:99:687,0,1377
3L	18905624	.	A	G	574.77	.	AC=1;AF=0.500;AN=2;BaseQRankSum=-2.236;ClippingRankSum=0.000;DP=24;ExcessHet=3.0103;FS=1.685;MLEAC=1;MLEAF=0.500;MQ=43.84;MQRankSum=-1.058;QD=23.95;ReadPosRankSum=-0.239;SOR=0.346	GT:AD:DP:GQ:PL	0/1:9,15:24:99:603,0,1383
3L	18905640	.	G	A	568.77	.	AC=1;AF=0.500;AN=2;BaseQRankSum=-2.230;ClippingRankSum=0.000;DP=27;ExcessHet=3.0103;FS=6.641;MLEAC=1;MLEAF=0.500;MQ=43.85;MQRankSum=-1.180;QD=21.88;ReadPosRankSum=1.169;SOR=0.108	GT:AD:DP:GQ:PL	0/1:11,15:26:99:597,0,1434
3L	18905641	.	G	A	568.77	.	AC=1;AF=0.500;AN=2;BaseQRankSum=1.876;ClippingRankSum=0.000;DP=27;ExcessHet=3.0103;FS=6.641;MLEAC=1;MLEAF=0.500;MQ=43.85;MQRankSum=-1.180;QD=21.88;ReadPosRankSum=1.351;SOR=0.108	GT:AD:DP:GQ:PL	0/1:11,15:26:99:597,0,1434
3L	18908800	.	A	C	945.77	.	AC=1;AF=0.500;AN=2;BaseQRankSum=-1.280;ClippingRankSum=0.000;DP=63;ExcessHet=3.0103;FS=1.047;MLEAC=1;MLEAF=0.500;MQ=43.91;MQRankSum=1.421;QD=15.01;ReadPosRankSum=-0.349;SOR=0.512	GT:AD:DP:GQ:PL	0/1:19,44:63:99:974,0,352
3L	18908898	.	TTTGATTAGTTACACGTTTAAA	T	649.73	.	AC=1;AF=0.500;AN=2;BaseQRankSum=-0.608;ClippingRankSum=0.000;DP=59;ExcessHet=3.0103;FS=5.767;MLEAC=1;MLEAF=0.500;MQ=43.80;MQRankSum=-3.569;QD=11.60;ReadPosRankSum=0.650;SOR=0.816	GT:AD:DP:GQ:PL	0/1:37,19:56:99:687,0,1475
3L	18908945	.	T	A	237.77	.	AC=1;AF=0.500;AN=2;BaseQRankSum=-0.512;ClippingRankSum=0.000;DP=51;ExcessHet=3.0103;FS=4.310;MLEAC=1;MLEAF=0.500;MQ=43.77;MQRankSum=-3.981;QD=4.66;ReadPosRankSum=-0.072;SOR=0.525	GT:AD:DP:GQ:PL	0/1:36,15:51:99:266,0,852
3L	18908977	.	A	C	301.77	.	AC=1;AF=0.500;AN=2;BaseQRankSum=0.881;ClippingRankSum=0.000;DP=55;ExcessHet=3.0103;FS=0.000;MLEAC=1;MLEAF=0.500;MQ=43.79;MQRankSum=-3.670;QD=5.49;ReadPosRankSum=-3.374;SOR=0.551	GT:AD:DP:GQ:PL	0/1:37,18:55:99:330,0,804
3L	18909004	.	T	G	288.77	.	AC=1;AF=0.500;AN=2;BaseQRankSum=-0.455;ClippingRankSum=0.000;DP=56;ExcessHet=3.0103;FS=0.000;MLEAC=1;MLEAF=0.500;MQ=43.83;MQRankSum=-3.356;QD=5.16;ReadPosRankSum=-2.510;SOR=0.598	GT:AD:DP:GQ:PL	0/1:38,18:56:99:317,0,861
3L	18909035	.	G	A	846.77	.	AC=1;AF=0.500;AN=2;BaseQRankSum=-0.047;ClippingRankSum=0.000;DP=55;ExcessHet=3.0103;FS=0.000;MLEAC=1;MLEAF=0.500;MQ=43.86;MQRankSum=3.097;QD=15.40;ReadPosRankSum=-0.437;SOR=0.593	GT:AD:DP:GQ:PL	0/1:17,38:55:99:875,0,480
3L	18909047	.	A	G	678.77	.	AC=1;AF=0.500;AN=2;BaseQRankSum=-0.126;ClippingRankSum=0.000;DP=53;ExcessHet=3.0103;FS=0.000;MLEAC=1;MLEAF=0.500;MQ=43.85;MQRankSum=-2.626;QD=12.81;ReadPosRankSum=0.358;SOR=0.593	GT:AD:DP:GQ:PL	0/1:33,20:53:99:707,0,1293
3L	18909053	.	G	A	655.77	.	AC=1;AF=0.500;AN=2;BaseQRankSum=3.162;ClippingRankSum=0.000;DP=49;ExcessHet=3.0103;FS=0.000;MLEAC=1;MLEAF=0.500;MQ=43.84;MQRankSum=-2.689;QD=13.38;ReadPosRankSum=1.120;SOR=0.712	GT:AD:DP:GQ:PL	0/1:31,18:49:99:684,0,1269
3L	18909062	.	T	C	615.77	.	AC=1;AF=0.500;AN=2;BaseQRankSum=-2.561;ClippingRankSum=0.000;DP=56;ExcessHet=3.0103;FS=2.393;MLEAC=1;MLEAF=0.500;MQ=43.83;MQRankSum=-2.665;QD=11.40;ReadPosRankSum=1.254;SOR=1.127	GT:AD:DP:GQ:PL	0/1:34,20:54:99:644,0,1345
3L	18909074	.	T	C	740.77	.	AC=1;AF=0.500;AN=2;BaseQRankSum=0.721;ClippingRankSum=0.000;DP=54;ExcessHet=3.0103;FS=0.000;MLEAC=1;MLEAF=0.500;MQ=43.82;MQRankSum=-2.387;QD=14.25;ReadPosRankSum=0.602;SOR=0.782	GT:AD:DP:GQ:PL	0/1:30,22:52:99:769,0,1141
3L	18909080	.	G	A	583.77	.	AC=1;AF=0.500;AN=2;BaseQRankSum=-0.702;ClippingRankSum=0.000;DP=52;ExcessHet=3.0103;FS=0.000;MLEAC=1;MLEAF=0.500;MQ=43.81;MQRankSum=2.350;QD=11.68;ReadPosRankSum=-0.342;SOR=0.799	GT:AD:DP:GQ:PL	0/1:22,28:50:99:612,0,794
3L	18909257	.	T	C	573.77	.	AC=1;AF=0.500;AN=2;BaseQRankSum=-5.173;ClippingRankSum=0.000;DP=59;ExcessHet=3.0103;FS=9.192;MLEAC=1;MLEAF=0.500;MQ=43.97;MQRankSum=1.017;QD=9.72;ReadPosRankSum=-0.267;SOR=1.090	GT:AD:DP:GQ:PL	0/1:30,29:59:99:602,0,680
3L	18909275	.	C	G	562.77	.	AC=1;AF=0.500;AN=2;BaseQRankSum=2.386;ClippingRankSum=0.000;DP=61;ExcessHet=3.0103;FS=7.025;MLEAC=1;MLEAF=0.500;MQ=43.97;MQRankSum=0.954;QD=9.23;ReadPosRankSum=-0.256;SOR=1.306	GT:AD:DP:GQ:PL	0/1:33,28:61:99:591,0,734
3L	18910792	.	G	A	596.77	.	AC=1;AF=0.500;AN=2;BaseQRankSum=-0.887;ClippingRankSum=0.000;DP=51;ExcessHet=3.0103;FS=16.970;MLEAC=1;MLEAF=0.500;MQ=43.96;MQRankSum=-0.867;QD=11.70;ReadPosRankSum=1.301;SOR=0.061	GT:AD:DP:GQ:PL	0/1:23,28:51:99:625,0,470
3L	18910828	.	C	T	902.77	.	AC=1;AF=0.500;AN=2;BaseQRankSum=0.453;ClippingRankSum=0.000;DP=46;ExcessHet=3.0103;FS=14.928;MLEAC=1;MLEAF=0.500;MQ=43.96;MQRankSum=-0.873;QD=19.63;ReadPosRankSum=-1.865;SOR=0.213	GT:AD:DP:GQ:PL	0/1:21,25:46:99:931,0,1236
3L	18910838	.	G	A	907.77	.	AC=1;AF=0.500;AN=2;BaseQRankSum=3.661;ClippingRankSum=0.000;DP=47;ExcessHet=3.0103;FS=9.045;MLEAC=1;MLEAF=0.500;MQ=43.96;MQRankSum=-0.936;QD=19.31;ReadPosRankSum=-1.512;SOR=0.127	GT:AD:DP:GQ:PL	0/1:23,24:47:99:936,0,1371
3L	18910851	.	T	TAA	817.73	.	AC=1;AF=0.500;AN=2;BaseQRankSum=-1.427;ClippingRankSum=0.000;DP=43;ExcessHet=3.0103;FS=11.927;MLEAC=1;MLEAF=0.500;MQ=44.00;MQRankSum=0.000;QD=19.02;ReadPosRankSum=-1.182;SOR=0.095	GT:AD:DP:GQ:PL	0/1:23,20:43:99:855,0,1324
3L	18910854	.	G	A	868.77	.	AC=1;AF=0.500;AN=2;BaseQRankSum=3.605;ClippingRankSum=0.000;DP=43;ExcessHet=3.0103;FS=12.627;MLEAC=1;MLEAF=0.500;MQ=44.00;MQRankSum=0.000;QD=20.20;ReadPosRankSum=-1.556;SOR=0.079	GT:AD:DP:GQ:PL	0/1:22,21:43:99:897,0,1321
3L	18910856	.	C	G	868.77	.	AC=1;AF=0.500;AN=2;BaseQRankSum=-1.678;ClippingRankSum=0.000;DP=43;ExcessHet=3.0103;FS=9.830;MLEAC=1;MLEAF=0.500;MQ=44.00;MQRankSum=0.000;QD=20.20;ReadPosRankSum=-1.556;SOR=0.111	GT:AD:DP:GQ:PL	0/1:22,21:43:99:897,0,1282
3L	18910857	.	C	A	868.77	.	AC=1;AF=0.500;AN=2;BaseQRankSum=1.512;ClippingRankSum=0.000;DP=44;ExcessHet=3.0103;FS=10.028;MLEAC=1;MLEAF=0.500;MQ=44.00;MQRankSum=0.000;QD=19.74;ReadPosRankSum=-1.234;SOR=0.100	GT:AD:DP:GQ:PL	0/1:23,21:44:99:897,0,1282
3L	18911250	.	TTTTTCAC	T	772.73	.	AC=1;AF=0.500;AN=2;BaseQRankSum=1.538;ClippingRankSum=0.000;DP=45;ExcessHet=3.0103;FS=0.000;MLEAC=1;MLEAF=0.500;MQ=44.00;MQRankSum=0.000;QD=17.17;ReadPosRankSum=-0.262;SOR=0.628	GT:AD:DP:GQ:PL	0/1:24,21:45:99:810,0,2044
3L	18912494	.	T	C	2079.77	.	AC=2;AF=1.00;AN=2;DP=48;ExcessHet=3.0103;FS=0.000;MLEAC=2;MLEAF=1.00;MQ=44.00;QD=28.85;SOR=1.067	GT:AD:DP:GQ:PL	1/1:0,48:48:99:2108,144,0
3L	18912495	.	T	C	2079.77	.	AC=2;AF=1.00;AN=2;DP=48;ExcessHet=3.0103;FS=0.000;MLEAC=2;MLEAF=1.00;MQ=44.00;QD=33.30;SOR=1.067	GT:AD:DP:GQ:PL	1/1:0,48:48:99:2108,144,0
3L	18912563	.	T	A	906.77	.	AC=2;AF=1.00;AN=2;DP=33;ExcessHet=3.0103;FS=0.000;MLEAC=2;MLEAF=1.00;MQ=43.50;QD=27.48;SOR=1.542	GT:AD:DP:GQ:PL	1/1:0,33:33:99:935,99,0
3L	18912621	.	A	AGATCGG	1672.73	.	AC=2;AF=1.00;AN=2;DP=37;ExcessHet=3.0103;FS=0.000;MLEAC=2;MLEAF=1.00;MQ=42.95;QD=38.24;SOR=0.693	GT:AD:DP:GQ:PL	1/1:0,36:36:99:1710,114,0
3L	18912625	.	A	AC	1711.73	.	AC=2;AF=1.00;AN=2;DP=38;ExcessHet=3.0103;FS=0.000;MLEAC=2;MLEAF=1.00;MQ=43.17;QD=26.55;SOR=0.693	GT:AD:DP:GQ:PL	1/1:0,38:38:99:1749,117,0
3L	18912626	.	A	ATT	1712.73	.	AC=2;AF=1.00;AN=2;DP=37;ExcessHet=3.0103;FS=0.000;MLEAC=2;MLEAF=1.00;MQ=43.15;QD=28.43;SOR=0.746	GT:AD:DP:GQ:PL	1/1:0,37:37:99:1750,117,0
3L	18912662	.	A	C	914.77	.	AC=2;AF=1.00;AN=2;DP=37;ExcessHet=3.0103;FS=0.000;MLEAC=2;MLEAF=1.00;MQ=43.76;QD=25.41;SOR=0.927	GT:AD:DP:GQ:PL	1/1:0,36:36:99:943,107,0
3L	18912779	.	T	TA	1100.73	.	AC=2;AF=1.00;AN=2;DP=36;ExcessHet=3.0103;FS=0.000;MLEAC=2;MLEAF=1.00;MQ=43.96;QD=30.58;SOR=0.927	GT:AD:DP:GQ:PL	1/1:0,36:36:99:1138,111,0
3L	18912850	.	A	G	1020.77	.	AC=2;AF=1.00;AN=2;DP=38;ExcessHet=3.0103;FS=0.000;MLEAC=2;MLEAF=1.00;MQ=43.59;QD=26.86;SOR=0.914	GT:AD:DP:GQ:PL	1/1:0,38:38:99:1049,114,0
3L	18912959	.	C	CTGAATTTTTATTAGGGTAGACAGTTTGTTTTTTTTCCAATAACAA	2117.73	.	AC=2;AF=1.00;AN=2;DP=40;ExcessHet=3.0103;FS=0.000;MLEAC=2;MLEAF=1.00;MQ=42.29;QD=37.40;SOR=0.798	GT:AD:DP:GQ:PL	1/1:0,38:38:99:2155,146,0
3L	18913004	.	A	AT	802.73	.	AC=2;AF=1.00;AN=2;DP=37;ExcessHet=3.0103;FS=0.000;MLEAC=2;MLEAF=1.00;MQ=43.10;QD=21.70;SOR=0.984	GT:AD:DP:GQ:PL	1/1:0,37:37:99:840,111,0
3L	18913132	.	G	A	1559.77	.	AC=2;AF=1.00;AN=2;DP=57;ExcessHet=3.0103;FS=0.000;MLEAC=2;MLEAF=1.00;MQ=43.69;QD=27.36;SOR=0.960	GT:AD:DP:GQ:PL	1/1:0,57:57:99:1588,171,0
3L	18913863	.	T	C	1598.77	.	AC=2;AF=1.00;AN=2;DP=60;ExcessHet=3.0103;FS=0.000;MLEAC=2;MLEAF=1.00;MQ=44.00;QD=27.10;SOR=0.726	GT:AD:DP:GQ:PL	1/1:0,59:59:99:1627,177,0
3L	18913944	.	C	CA	1711.73	.	AC=2;AF=1.00;AN=2;DP=56;ExcessHet=3.0103;FS=0.000;MLEAC=2;MLEAF=1.00;MQ=44.20;QD=31.12;SOR=0.970	GT:AD:DP:GQ:PL	1/1:0,55:55:99:1749,165,0
3L	18914086	.	T	TA	2052.73	.	AC=2;AF=1.00;AN=2;DP=73;ExcessHet=3.0103;FS=0.000;MLEAC=2;MLEAF=1.00;MQ=44.27;QD=28.91;SOR=1.042	GT:AD:DP:GQ:PL	1/1:0,71:71:99:2090,222,0
3L	18914365	.	A	ATTT	2437.73	.	AC=2;AF=1.00;AN=2;DP=58;ExcessHet=3.0103;FS=0.000;MLEAC=2;MLEAF=1.00;MQ=44.00;QD=34.00;SOR=0.859	GT:AD:DP:GQ:PL	1/1:0,54:54:99:2475,171,0
3L	18914376	.	C	CT	3191.73	.	AC=2;AF=1.00;AN=2;DP=71;ExcessHet=3.0103;FS=0.000;MLEAC=2;MLEAF=1.00;MQ=44.00;QD=32.62;SOR=0.721	GT:AD:DP:GQ:PL	1/1:0,71:71:99:3229,220,0
3L	18914394	.	T	C	3054.77	.	AC=2;AF=1.00;AN=2;DP=72;ExcessHet=3.0103;FS=0.000;MLEAC=2;MLEAF=1.00;MQ=44.00;QD=32.17;SOR=0.807	GT:AD:DP:GQ:PL	1/1:0,72:72:99:3083,219,0
3L	18914647	.	C	T	454.77	.	AC=1;AF=0.500;AN=2;BaseQRankSum=3.858;ClippingRankSum=0.000;DP=67;ExcessHet=3.0103;FS=2.095;MLEAC=1;MLEAF=0.500;MQ=44.00;MQRankSum=0.000;QD=6.79;ReadPosRankSum=-1.175;SOR=0.970	GT:AD:DP:GQ:PL	0/1:43,24:67:99:483,0,952
3L	18914658	.	A	G	427.77	.	AC=1;AF=0.500;AN=2;BaseQRankSum=0.771;ClippingRankSum=0.000;DP=64;ExcessHet=3.0103;FS=0.995;MLEAC=1;MLEAF=0.500;MQ=44.00;MQRankSum=0.000;QD=6.68;ReadPosRankSum=-1.036;SOR=0.880	GT:AD:DP:GQ:PL	0/1:41,23:64:99:456,0,943
3L	18914715	.	C	T	478.77	.	AC=1;AF=0.500;AN=2;BaseQRankSum=2.427;ClippingRankSum=0.000;DP=70;ExcessHet=3.0103;FS=0.000;MLEAC=1;MLEAF=0.500;MQ=43.97;MQRankSum=0.798;QD=6.84;ReadPosRankSum=0.016;SOR=0.581	GT:AD:DP:GQ:PL	0/1:44,26:70:99:507,0,958
3L	18914895	.	C	A	639.77	.	AC=1;AF=0.500;AN=2;BaseQRankSum=1.085;ClippingRankSum=0.000;DP=50;ExcessHet=3.0103;FS=0.000;MLEAC=1;MLEAF=0.500;MQ=44.00;MQRankSum=0.000;QD=13.06;ReadPosRankSum=-0.674;SOR=0.805	GT:AD:DP:GQ:PL	0/1:30,19:49:99:668,0,1432
3L	18914901	.	A	G	625.77	.	AC=1;AF=0.500;AN=2;BaseQRankSum=0.114;ClippingRankSum=0.000;DP=48;ExcessHet=3.0103;FS=2.731;MLEAC=1;MLEAF=0.500;MQ=44.00;MQRankSum=0.000;QD=13.31;ReadPosRankSum=-0.528;SOR=1.345	GT:AD:DP:GQ:PL	0/1:29,18:47:99:654,0,1407
3L	18915312	.	A	G	2360.77	.	AC=2;AF=1.00;AN=2;DP=54;ExcessHet=3.0103;FS=0.000;MLEAC=2;MLEAF=1.00;MQ=44.00;QD=25.93;SOR=0.767	GT:AD:DP:GQ:PL	1/1:0,54:54:99:2389,163,0
3L	18915313	.	A	G	2360.77	.	AC=2;AF=1.00;AN=2;DP=53;ExcessHet=3.0103;FS=0.000;MLEAC=2;MLEAF=1.00;MQ=44.00;QD=31.56;SOR=0.808	GT:AD:DP:GQ:PL	1/1:0,53:53:99:2389,163,0
3L	18915454	.	A	C	1376.77	.	AC=2;AF=1.00;AN=2;DP=50;ExcessHet=3.0103;FS=0.000;MLEAC=2;MLEAF=1.00;MQ=44.00;QD=27.54;SOR=1.051	GT:AD:DP:GQ:PL	1/1:0,50:50:99:1405,150,0
3L	18915514	.	T	C	260.77	.	AC=1;AF=0.500;AN=2;BaseQRankSum=-2.728;ClippingRankSum=0.000;DP=48;ExcessHet=3.0103;FS=6.439;MLEAC=1;MLEAF=0.500;MQ=44.00;MQRankSum=0.000;QD=5.43;ReadPosRankSum=0.675;SOR=1.248	GT:AD:DP:GQ:PL	0/1:31,17:48:99:289,0,724
3L	18915740	.	T	C	189.77	.	AC=1;AF=0.500;AN=2;BaseQRankSum=-2.275;ClippingRankSum=0.000;DP=58;ExcessHet=3.0103;FS=6.617;MLEAC=1;MLEAF=0.500;MQ=44.00;MQRankSum=0.000;QD=3.27;ReadPosRankSum=-0.712;SOR=1.186	GT:AD:DP:GQ:PL	0/1:44,14:58:99:218,0,1102
3L	18915800	.	C	CGT	215.73	.	AC=1;AF=0.500;AN=2;BaseQRankSum=-0.181;ClippingRankSum=0.000;DP=51;ExcessHet=3.0103;FS=0.000;MLEAC=1;MLEAF=0.500;MQ=44.00;MQRankSum=0.000;QD=4.90;ReadPosRankSum=-0.264;SOR=0.520	GT:AD:DP:GQ:PL	0/1:32,12:44:99:253,0,869
3L	18916011	.	T	A	407.77	.	AC=1;AF=0.500;AN=2;BaseQRankSum=-2.453;ClippingRankSum=0.000;DP=57;ExcessHet=3.0103;FS=1.019;MLEAC=1;MLEAF=0.500;MQ=44.00;MQRankSum=0.000;QD=7.15;ReadPosRankSum=-0.780;SOR=0.544	GT:AD:DP:GQ:PL	0/1:35,22:57:99:436,0,818
3L	18916094	.	G	C	540.77	.	AC=1;AF=0.500;AN=2;BaseQRankSum=0.139;ClippingRankSum=0.000;DP=64;ExcessHet=3.0103;FS=0.000;MLEAC=1;MLEAF=0.500;MQ=44.00;MQRankSum=0.000;QD=8.45;ReadPosRankSum=0.894;SOR=0.752	GT:AD:DP:GQ:PL	0/1:36,28:64:99:569,0,757
3L	18916124	.	TA	T	468.73	.	AC=1;AF=0.500;AN=2;BaseQRankSum=-0.261;ClippingRankSum=0.000;DP=59;ExcessHet=3.0103;FS=3.623;MLEAC=1;MLEAF=0.500;MQ=44.00;MQRankSum=0.000;QD=8.08;ReadPosRankSum=-0.413;SOR=1.215	GT:AD:DP:GQ:PL	0/1:31,27:58:99:506,0,646
3L	18916274	.	G	A	469.77	.	AC=1;AF=0.500;AN=2;BaseQRankSum=0.821;ClippingRankSum=0.000;DP=64;ExcessHet=3.0103;FS=0.000;MLEAC=1;MLEAF=0.500;MQ=44.00;MQRankSum=0.000;QD=7.34;ReadPosRankSum=-0.165;SOR=0.671	GT:AD:DP:GQ:PL	0/1:39,25:64:99:498,0,858
3L	18916550	.	T	G	351.77	.	AC=1;AF=0.500;AN=2;BaseQRankSum=0.054;ClippingRankSum=0.000;DP=56;ExcessHet=3.0103;FS=0.000;MLEAC=1;MLEAF=0.500;MQ=43.95;MQRankSum=-1.285;QD=6.40;ReadPosRankSum=-0.214;SOR=0.830	GT:AD:DP:GQ:PL	0/1:35,20:55:99:380,0,828
3L	18916590	.	A	T	1555.77	.	AC=2;AF=1.00;AN=2;DP=58;ExcessHet=3.0103;FS=0.000;MLEAC=2;MLEAF=1.00;MQ=43.95;QD=26.82;SOR=0.762	GT:AD:DP:GQ:PL	1/1:0,58:58:99:1584,172,0
3L	18916601	.	A	G	321.77	.	AC=1;AF=0.500;AN=2;BaseQRankSum=-4.205;ClippingRankSum=0.000;DP=56;ExcessHet=3.0103;FS=0.000;MLEAC=1;MLEAF=0.500;MQ=43.95;MQRankSum=-1.254;QD=5.75;ReadPosRankSum=1.709;SOR=0.736	GT:AD:DP:GQ:PL	0/1:35,21:56:99:350,0,831
3L	18917343	.	A	C	751.77	.	AC=1;AF=0.500;AN=2;BaseQRankSum=-3.535;ClippingRankSum=0.000;DP=62;ExcessHet=3.0103;FS=2.134;MLEAC=1;MLEAF=0.500;MQ=44.00;MQRankSum=0.000;QD=12.13;ReadPosRankSum=1.497;SOR=0.442	GT:AD:DP:GQ:PL	0/1:27,35:62:99:780,0,580
3L	18917654	.	G	A	1376.77	.	AC=2;AF=1.00;AN=2;DP=51;ExcessHet=3.0103;FS=0.000;MLEAC=2;MLEAF=1.00;MQ=43.96;QD=27.54;SOR=1.270	GT:AD:DP:GQ:PL	1/1:0,50:50:99:1405,150,0
3L	18917786	.	G	A	1961.77	.	AC=1;AF=0.500;AN=2;BaseQRankSum=-0.805;ClippingRankSum=0.000;DP=72;ExcessHet=3.0103;FS=0.999;MLEAC=1;MLEAF=0.500;MQ=43.92;MQRankSum=-1.160;QD=27.63;ReadPosRankSum=1.145;SOR=0.486	GT:AD:DP:GQ:PL	0/1:22,49:71:99:1990,0,939
3L	18917788	.	A	C	1961.77	.	AC=1;AF=0.500;AN=2;BaseQRankSum=-3.744;ClippingRankSum=0.000;DP=72;ExcessHet=3.0103;FS=0.999;MLEAC=1;MLEAF=0.500;MQ=43.92;MQRankSum=-1.160;QD=27.63;ReadPosRankSum=1.151;SOR=0.486	GT:AD:DP:GQ:PL	0/1:22,49:71:99:1990,0,939
3L	18917836	.	T	G	1995.77	.	AC=1;AF=0.500;AN=2;BaseQRankSum=-1.081;ClippingRankSum=0.000;DP=73;ExcessHet=3.0103;FS=4.889;MLEAC=1;MLEAF=0.500;MQ=43.73;MQRankSum=-1.763;QD=27.34;ReadPosRankSum=0.441;SOR=0.387	GT:AD:DP:GQ:PL	0/1:24,49:73:99:2024,0,1740
3L	18917837	.	ATATTTAACCCCT	A	1986.73	.	AC=1;AF=0.500;AN=2;BaseQRankSum=-0.446;ClippingRankSum=0.000;DP=75;ExcessHet=3.0103;FS=4.854;MLEAC=1;MLEAF=0.500;MQ=43.73;MQRankSum=-1.780;QD=26.49;ReadPosRankSum=0.243;SOR=0.297	GT:AD:DP:GQ:PL	0/1:25,50:75:99:2024,0,1740
3L	18917850	.	A	AGGG	1995.73	.	AC=1;AF=0.500;AN=2;BaseQRankSum=1.157;ClippingRankSum=0.000;DP=72;ExcessHet=3.0103;FS=5.003;MLEAC=1;MLEAF=0.500;MQ=43.72;MQRankSum=-1.671;QD=27.72;ReadPosRankSum=-1.168;SOR=0.307	GT:AD:DP:GQ:PL	0/1:22,50:72:99:2033,0,1452
3L	18917944	.	A	C	920.77	.	AC=1;AF=0.500;AN=2;BaseQRankSum=-0.431;ClippingRankSum=0.000;DP=65;ExcessHet=3.0103;FS=2.214;MLEAC=1;MLEAF=0.500;MQ=43.81;MQRankSum=-1.068;QD=14.17;ReadPosRankSum=-1.360;SOR=1.129	GT:AD:DP:GQ:PL	0/1:24,41:65:99:949,0,477
3L	18918249	.	C	G	605.77	.	AC=1;AF=0.500;AN=2;BaseQRankSum=1.190;ClippingRankSum=0.000;DP=38;ExcessHet=3.0103;FS=1.494;MLEAC=1;MLEAF=0.500;MQ=44.00;MQRankSum=0.000;QD=15.94;ReadPosRankSum=-0.355;SOR=0.774	GT:AD:DP:GQ:PL	0/1:9,29:38:99:634,0,136
3L	18918336	.	C	T	1157.77	.	AC=2;AF=1.00;AN=2;DP=44;ExcessHet=3.0103;FS=0.000;MLEAC=2;MLEAF=1.00;MQ=43.67;QD=26.92;SOR=0.836	GT:AD:DP:GQ:PL	1/1:0,43:43:99:1186,129,0
3L	18918561	.	G	A	834.77	.	AC=1;AF=0.500;AN=2;BaseQRankSum=1.126;ClippingRankSum=0.000;DP=44;ExcessHet=3.0103;FS=3.569;MLEAC=1;MLEAF=0.500;MQ=44.00;MQRankSum=0.000;QD=19.41;ReadPosRankSum=-0.621;SOR=0.773	GT:AD:DP:GQ:PL	0/1:8,35:43:76:863,0,76
3L	18918595	.	C	T	716.77	.	AC=1;AF=0.500;AN=2;BaseQRankSum=3.494;ClippingRankSum=0.000;DP=43;ExcessHet=3.0103;FS=5.050;MLEAC=1;MLEAF=0.500;MQ=44.00;MQRankSum=0.000;QD=16.67;ReadPosRankSum=-0.865;SOR=1.609	GT:AD:DP:GQ:PL	0/1:12,31:43:99:745,0,197
3L	18919661	.	C	T	731.77	.	AC=1;AF=0.500;AN=2;BaseQRankSum=0.902;ClippingRankSum=0.000;DP=44;ExcessHet=3.0103;FS=2.949;MLEAC=1;MLEAF=0.500;MQ=44.00;MQRankSum=0.000;QD=16.63;ReadPosRankSum=1.291;SOR=0.330	GT:AD:DP:GQ:PL	0/1:12,32:44:99:760,0,199
3L	18920371	.	A	G	1849.77	.	AC=2;AF=1.00;AN=2;DP=70;ExcessHet=3.0103;FS=0.000;MLEAC=2;MLEAF=1.00;MQ=44.00;QD=26.43;SOR=0.811	GT:AD:DP:GQ:PL	1/1:0,70:70:99:1878,209,0
3L	18920494	.	C	A	1411.77	.	AC=2;AF=1.00;AN=2;DP=52;ExcessHet=3.0103;FS=0.000;MLEAC=2;MLEAF=1.00;MQ=44.00;QD=27.15;SOR=1.358	GT:AD:DP:GQ:PL	1/1:0,52:52:99:1440,156,0
3L	18920801	.	T	G	276.77	.	AC=1;AF=0.500;AN=2;BaseQRankSum=1.020;ClippingRankSum=0.000;DP=41;ExcessHet=3.0103;FS=2.755;MLEAC=1;MLEAF=0.500;MQ=43.84;MQRankSum=-1.754;QD=6.75;ReadPosRankSum=0.891;SOR=0.790	GT:AD:DP:GQ:PL	0/1:25,16:41:99:305,0,561
3L	18920891	.	G	A	247.77	.	AC=1;AF=0.500;AN=2;BaseQRankSum=0.180;ClippingRankSum=0.000;DP=37;ExcessHet=3.0103;FS=0.000;MLEAC=1;MLEAF=0.500;MQ=44.00;MQRankSum=0.000;QD=6.70;ReadPosRankSum=0.087;SOR=0.804	GT:AD:DP:GQ:PL	0/1:23,14:37:99:276,0,520
3L	18920906	.	A	G	820.77	.	AC=2;AF=1.00;AN=2;DP=33;ExcessHet=3.0103;FS=0.000;MLEAC=2;MLEAF=1.00;MQ=44.00;QD=24.87;SOR=1.179	GT:AD:DP:GQ:PL	1/1:0,33:33:98:849,98,0
3L	18921213	.	G	T	195.77	.	AC=1;AF=0.500;AN=2;BaseQRankSum=-1.325;ClippingRankSum=0.000;DP=45;ExcessHet=3.0103;FS=1.298;MLEAC=1;MLEAF=0.500;MQ=43.90;MQRankSum=0.697;QD=4.45;ReadPosRankSum=-0.355;SOR=1.096	GT:AD:DP:GQ:PL	0/1:31,13:44:99:224,0,705
3L	18921329	.	T	C	1028.77	.	AC=2;AF=1.00;AN=2;DP=40;ExcessHet=3.0103;FS=0.000;MLEAC=2;MLEAF=1.00;MQ=44.00;QD=25.72;SOR=0.902	GT:AD:DP:GQ:PL	1/1:0,40:40:99:1057,119,0
3L	18921344	.	T	G	995.77	.	AC=2;AF=1.00;AN=2;DP=38;ExcessHet=3.0103;FS=0.000;MLEAC=2;MLEAF=1.00;MQ=43.95;QD=26.20;SOR=0.914	GT:AD:DP:GQ:PL	1/1:0,38:38:99:1024,113,0
3L	18921432	.	A	G	1109.77	.	AC=2;AF=1.00;AN=2;DP=41;ExcessHet=3.0103;FS=0.000;MLEAC=2;MLEAF=1.00;MQ=44.00;QD=27.07;SOR=0.843	GT:AD:DP:GQ:PL	1/1:0,41:41:99:1138,123,0
3L	18921933	.	G	A	1144.77	.	AC=1;AF=0.500;AN=2;BaseQRankSum=3.910;ClippingRankSum=0.000;DP=51;ExcessHet=3.0103;FS=10.821;MLEAC=1;MLEAF=0.500;MQ=43.40;MQRankSum=-3.451;QD=22.45;ReadPosRankSum=-1.021;SOR=0.239	GT:AD:DP:GQ:PL	0/1:20,31:51:99:1173,0,4452
3L	18921946	.	T	TAAC	1184.73	.	AC=1;AF=0.500;AN=2;BaseQRankSum=-0.683;ClippingRankSum=0.000;DP=49;ExcessHet=3.0103;FS=10.927;MLEAC=1;MLEAF=0.500;MQ=43.38;MQRankSum=-3.441;QD=24.18;ReadPosRankSum=-1.715;SOR=0.368	GT:AD:DP:GQ:PL	0/1:19,30:49:99:1222,0,4508
3L	18921950	.	T	TCACCTTCCTTCCGATCAC	1203.73	.	AC=1;AF=0.500;AN=2;BaseQRankSum=2.255;ClippingRankSum=0.000;DP=49;ExcessHet=3.0103;FS=8.561;MLEAC=1;MLEAF=0.500;MQ=43.38;MQRankSum=-3.591;QD=24.57;ReadPosRankSum=-1.059;SOR=0.148	GT:AD:DP:GQ:PL	0/1:20,29:49:99:1241,0,4482
3L	18921952	.	G	C	1212.77	.	AC=1;AF=0.500;AN=2;BaseQRankSum=0.648;ClippingRankSum=0.000;DP=47;ExcessHet=3.0103;FS=8.652;MLEAC=1;MLEAF=0.500;MQ=43.35;MQRankSum=-3.587;QD=25.80;ReadPosRankSum=-0.976;SOR=0.148	GT:AD:DP:GQ:PL	0/1:19,28:47:99:1241,0,4482
3L	18922115	.	C	T	778.77	.	AC=1;AF=0.500;AN=2;BaseQRankSum=1.631;ClippingRankSum=0.000;DP=46;ExcessHet=3.0103;FS=2.928;MLEAC=1;MLEAF=0.500;MQ=43.57;MQRankSum=-2.050;QD=16.93;ReadPosRankSum=1.002;SOR=0.302	GT:AD:DP:GQ:PL	0/1:13,33:46:99:807,0,211
3L	18922200	.	C	T	409.77	.	AC=1;AF=0.500;AN=2;BaseQRankSum=3.332;ClippingRankSum=0.000;DP=34;ExcessHet=3.0103;FS=7.791;MLEAC=1;MLEAF=0.500;MQ=43.77;MQRankSum=-1.833;QD=12.05;ReadPosRankSum=-0.701;SOR=1.078	GT:AD:DP:GQ:PL	0/1:15,19:34:99:438,0,290
3L	18922391	.	G	A	1204.77	.	AC=2;AF=1.00;AN=2;DP=46;ExcessHet=3.0103;FS=0.000;MLEAC=2;MLEAF=1.00;MQ=43.96;QD=26.77;SOR=0.929	GT:AD:DP:GQ:PL	1/1:0,45:45:99:1233,134,0
3L	18922428	.	C	G	569.77	.	AC=1;AF=0.500;AN=2;BaseQRankSum=0.103;ClippingRankSum=0.000;DP=44;ExcessHet=3.0103;FS=6.711;MLEAC=1;MLEAF=0.500;MQ=43.96;MQRankSum=-0.747;QD=12.95;ReadPosRankSum=-0.242;SOR=0.308	GT:AD:DP:GQ:PL	0/1:17,27:44:99:598,0,340
3L	18922662	.	A	T	881.77	.	AC=1;AF=0.500;AN=2;BaseQRankSum=0.735;ClippingRankSum=0.000;DP=60;ExcessHet=3.0103;FS=10.959;MLEAC=1;MLEAF=0.500;MQ=44.00;MQRankSum=0.000;QD=14.70;ReadPosRankSum=-1.056;SOR=2.206	GT:AD:DP:GQ:PL	0/1:21,39:60:99:910,0,398
3L	18922813	.	A	G	1799.77	.	AC=2;AF=1.00;AN=2;DP=68;ExcessHet=3.0103;FS=0.000;MLEAC=2;MLEAF=1.00;MQ=44.00;QD=26.47;SOR=0.693	GT:AD:DP:GQ:PL	1/1:0,68:68:99:1828,203,0
3L	18922860	.	G	T	2348.77	.	AC=2;AF=1.00;AN=2;DP=86;ExcessHet=3.0103;FS=0.000;MLEAC=2;MLEAF=1.00;MQ=44.00;QD=27.31;SOR=0.892	GT:AD:DP:GQ:PL	1/1:0,86:86:99:2377,257,0
3L	18923023	.	A	T	1652.77	.	AC=2;AF=1.00;AN=2;DP=61;ExcessHet=3.0103;FS=0.000;MLEAC=2;MLEAF=1.00;MQ=44.00;QD=27.09;SOR=0.793	GT:AD:DP:GQ:PL	1/1:0,61:61:99:1681,183,0
3L	18923098	.	TC	T	2077.73	.	AC=2;AF=1.00;AN=2;DP=71;ExcessHet=3.0103;FS=0.000;MLEAC=2;MLEAF=1.00;MQ=44.00;QD=30.11;SOR=0.722	GT:AD:DP:GQ:PL	1/1:0,69:69:99:2115,207,0
3L	18923170	.	C	A	2012.77	.	AC=2;AF=1.00;AN=2;BaseQRankSum=1.753;ClippingRankSum=0.000;DP=76;ExcessHet=3.0103;FS=0.000;MLEAC=2;MLEAF=1.00;MQ=44.00;MQRankSum=0.000;QD=26.48;ReadPosRankSum=0.366;SOR=0.234	GT:AD:DP:GQ:PL	1/1:1,75:76:99:2041,217,0
3L	18923267	.	A	G	1573.77	.	AC=2;AF=1.00;AN=2;DP=59;ExcessHet=3.0103;FS=0.000;MLEAC=2;MLEAF=1.00;MQ=43.97;QD=26.67;SOR=0.726	GT:AD:DP:GQ:PL	1/1:0,59:59:99:1602,177,0
3L	18923330	.	C	A	1800.77	.	AC=2;AF=1.00;AN=2;DP=66;ExcessHet=3.0103;FS=0.000;MLEAC=2;MLEAF=1.00;MQ=43.97;QD=27.28;SOR=1.284	GT:AD:DP:GQ:PL	1/1:0,66:66:99:1829,198,0
3L	18923403	.	A	G	1561.77	.	AC=2;AF=1.00;AN=2;DP=59;ExcessHet=3.0103;FS=0.000;MLEAC=2;MLEAF=1.00;MQ=43.84;QD=26.47;SOR=1.773	GT:AD:DP:GQ:PL	1/1:0,59:59:99:1590,176,0
3L	18923417	.	AAG	A	2216.73	.	AC=2;AF=1.00;AN=2;DP=57;ExcessHet=3.0103;FS=0.000;MLEAC=2;MLEAF=1.00;MQ=43.86;QD=34.04;SOR=2.078	GT:AD:DP:GQ:PL	1/1:0,51:51:99:2254,156,0
3L	18923437	.	G	T	2616.77	.	AC=2;AF=1.00;AN=2;DP=61;ExcessHet=3.0103;FS=0.000;MLEAC=2;MLEAF=1.00;MQ=43.87;QD=33.90;SOR=1.850	GT:AD:DP:GQ:PL	1/1:0,61:61:99:2645,184,0
3L	18923451	.	C	T	315.77	.	AC=1;AF=0.500;AN=2;BaseQRankSum=-2.778;ClippingRankSum=0.000;DP=58;ExcessHet=3.0103;FS=6.614;MLEAC=1;MLEAF=0.500;MQ=43.87;MQRankSum=-2.504;QD=5.44;ReadPosRankSum=0.391;SOR=0.170	GT:AD:DP:GQ:PL	0/1:39,19:58:99:344,0,932
3L	18923576	.	C	A	795.77	.	AC=2;AF=1.00;AN=2;DP=28;ExcessHet=3.0103;FS=0.000;MLEAC=2;MLEAF=1.00;MQ=44.00;QD=28.42;SOR=0.836	GT:AD:DP:GQ:PL	1/1:0,28:28:84:824,84,0
3L	18923649	.	T	C	650.77	.	AC=2;AF=1.00;AN=2;DP=27;ExcessHet=3.0103;FS=0.000;MLEAC=2;MLEAF=1.00;MQ=44.00;QD=24.10;SOR=0.765	GT:AD:DP:GQ:PL	1/1:0,27:27:80:679,80,0
3L	18924125	.	C	T	1136.77	.	AC=2;AF=1.00;AN=2;DP=42;ExcessHet=3.0103;FS=0.000;MLEAC=2;MLEAF=1.00;MQ=44.00;QD=27.73;SOR=0.954	GT:AD:DP:GQ:PL	1/1:0,41:41:99:1165,123,0
3L	18924267	.	G	A	1263.77	.	AC=2;AF=1.00;AN=2;DP=47;ExcessHet=3.0103;FS=0.000;MLEAC=2;MLEAF=1.00;MQ=43.76;QD=26.89;SOR=0.735	GT:AD:DP:GQ:PL	1/1:0,47:47:99:1292,141,0
3L	18924352	.	G	C	169.77	.	AC=1;AF=0.500;AN=2;BaseQRankSum=-0.496;ClippingRankSum=0.000;DP=52;ExcessHet=3.0103;FS=4.653;MLEAC=1;MLEAF=0.500;MQ=43.74;MQRankSum=1.644;QD=3.26;ReadPosRankSum=-1.390;SOR=1.052	GT:AD:DP:GQ:PL	0/1:39,13:52:99:198,0,920
3L	18924408	.	T	A	2018.77	.	AC=2;AF=1.00;AN=2;DP=46;ExcessHet=3.0103;FS=0.000;MLEAC=2;MLEAF=1.00;MQ=43.66;QD=32.75;SOR=0.780	GT:AD:DP:GQ:PL	1/1:0,46:46:99:2047,141,0
3L	18924413	.	G	A	2076.77	.	AC=2;AF=1.00;AN=2;DP=48;ExcessHet=3.0103;FS=0.000;MLEAC=2;MLEAF=1.00;MQ=43.67;QD=31.00;SOR=0.693	GT:AD:DP:GQ:PL	1/1:0,48:48:99:2105,147,0
3L	18924476	.	C	T	729.77	.	AC=1;AF=0.500;AN=2;BaseQRankSum=3.201;ClippingRankSum=0.000;DP=56;ExcessHet=3.0103;FS=3.751;MLEAC=1;MLEAF=0.500;MQ=43.33;MQRankSum=-4.427;QD=13.03;ReadPosRankSum=-1.943;SOR=0.448	GT:AD:DP:GQ:PL	0/1:23,33:56:99:758,0,441
3L	18924497	.	C	A	503.77	.	AC=1;AF=0.500;AN=2;BaseQRankSum=2.748;ClippingRankSum=0.000;DP=50;ExcessHet=3.0103;FS=5.913;MLEAC=1;MLEAF=0.500;MQ=43.25;MQRankSum=-5.469;QD=10.08;ReadPosRankSum=-0.864;SOR=0.646	GT:AD:DP:GQ:PL	0/1:25,25:50:99:532,0,519
3L	18924508	.	T	A	552.77	.	AC=1;AF=0.500;AN=2;BaseQRankSum=3.544;ClippingRankSum=0.000;DP=53;ExcessHet=3.0103;FS=3.828;MLEAC=1;MLEAF=0.500;MQ=43.29;MQRankSum=-5.483;QD=10.43;ReadPosRankSum=-0.249;SOR=0.604	GT:AD:DP:GQ:PL	0/1:27,26:53:99:581,0,588
3L	18924529	.	A	T	1062.77	.	AC=1;AF=0.500;AN=2;BaseQRankSum=1.570;ClippingRankSum=0.000;DP=55;ExcessHet=3.0103;FS=2.282;MLEAC=1;MLEAF=0.500;MQ=43.28;MQRankSum=-5.445;QD=19.32;ReadPosRankSum=-0.564;SOR=0.404	GT:AD:DP:GQ:PL	0/1:27,28:55:99:1091,0,1286
3L	18924531	.	T	G	1062.77	.	AC=1;AF=0.500;AN=2;BaseQRankSum=-0.962;ClippingRankSum=0.000;DP=56;ExcessHet=3.0103;FS=3.597;MLEAC=1;MLEAF=0.500;MQ=43.30;MQRankSum=-5.518;QD=18.98;ReadPosRankSum=-0.197;SOR=0.368	GT:AD:DP:GQ:PL	0/1:28,28:56:99:1091,0,1286
3L	18924532	.	AATATTCTAATAACATTTTCCACT	A	1032.73	.	AC=1;AF=0.500;AN=2;BaseQRankSum=1.193;ClippingRankSum=0.000;DP=63;ExcessHet=3.0103;FS=2.089;MLEAC=1;MLEAF=0.500;MQ=43.38;MQRankSum=-5.995;QD=16.39;ReadPosRankSum=0.016;SOR=0.458	GT:AD:DP:GQ:PL	0/1:35,28:63:99:1070,0,1580
3L	18924600	.	A	T	625.77	.	AC=1;AF=0.500;AN=2;BaseQRankSum=-3.303;ClippingRankSum=0.000;DP=59;ExcessHet=3.0103;FS=0.000;MLEAC=1;MLEAF=0.500;MQ=43.50;MQRankSum=-4.074;QD=10.61;ReadPosRankSum=-2.097;SOR=0.607	GT:AD:DP:GQ:PL	0/1:27,32:59:99:654,0,574
3L	18924743	.	G	A	2604.77	.	AC=2;AF=1.00;AN=2;DP=60;ExcessHet=3.0103;FS=0.000;MLEAC=2;MLEAF=1.00;MQ=43.71;QD=28.60;SOR=0.831	GT:AD:DP:GQ:PL	1/1:0,60:60:99:2633,181,0
3L	18924749	.	A	G	2575.77	.	AC=2;AF=1.00;AN=2;DP=59;ExcessHet=3.0103;FS=0.000;MLEAC=2;MLEAF=1.00;MQ=43.73;QD=33.45;SOR=0.796	GT:AD:DP:GQ:PL	1/1:0,59:59:99:2604,178,0
3L	18924818	.	C	A	588.77	.	AC=1;AF=0.500;AN=2;BaseQRankSum=1.033;ClippingRankSum=0.000;DP=55;ExcessHet=3.0103;FS=2.319;MLEAC=1;MLEAF=0.500;MQ=43.76;MQRankSum=-1.964;QD=10.90;ReadPosRankSum=2.074;SOR=0.901	GT:AD:DP:GQ:PL	0/1:26,28:54:99:617,0,553
3L	18924961	.	A	T	1385.77	.	AC=1;AF=0.500;AN=2;BaseQRankSum=-1.090;ClippingRankSum=0.000;DP=57;ExcessHet=3.0103;FS=1.040;MLEAC=1;MLEAF=0.500;MQ=43.97;MQRankSum=-0.757;QD=24.31;ReadPosRankSum=1.396;SOR=0.604	GT:AD:DP:GQ:PL	0/1:22,35:57:99:1414,0,788
3L	18924965	.	C	A	1391.77	.	AC=1;AF=0.500;AN=2;BaseQRankSum=1.154;ClippingRankSum=0.000;DP=56;ExcessHet=3.0103;FS=0.000;MLEAC=1;MLEAF=0.500;MQ=43.97;MQRankSum=-0.708;QD=24.85;ReadPosRankSum=0.514;SOR=0.693	GT:AD:DP:GQ:PL	0/1:20,36:56:99:1420,0,764
3L	18925036	.	CA	C	909.73	.	AC=1;AF=0.500;AN=2;BaseQRankSum=-0.584;ClippingRankSum=0.000;DP=56;ExcessHet=3.0103;FS=7.530;MLEAC=1;MLEAF=0.500;MQ=44.00;MQRankSum=0.000;QD=16.25;ReadPosRankSum=-0.367;SOR=1.147	GT:AD:DP:GQ:PL	0/1:24,32:56:99:947,0,665
3L	18925067	.	A	C	567.77	.	AC=1;AF=0.500;AN=2;BaseQRankSum=-0.839;ClippingRankSum=0.000;DP=59;ExcessHet=3.0103;FS=20.466;MLEAC=1;MLEAF=0.500;MQ=44.00;MQRankSum=0.000;QD=9.62;ReadPosRankSum=-1.169;SOR=0.872	GT:AD:DP:GQ:PL	0/1:31,28:59:99:596,0,707
3L	18925101	.	C	A	1716.77	.	AC=2;AF=1.00;AN=2;DP=62;ExcessHet=3.0103;FS=0.000;MLEAC=2;MLEAF=1.00;MQ=44.00;QD=27.69;SOR=0.826	GT:AD:DP:GQ:PL	1/1:0,62:62:99:1745,186,0
3L	18925345	.	T	C	918.77	.	AC=1;AF=0.500;AN=2;BaseQRankSum=2.479;ClippingRankSum=0.000;DP=63;ExcessHet=3.0103;FS=17.731;MLEAC=1;MLEAF=0.500;MQ=44.00;MQRankSum=0.000;QD=14.58;ReadPosRankSum=-0.820;SOR=0.920	GT:AD:DP:GQ:PL	0/1:22,41:63:99:947,0,396
3L	18925508	.	A	C	658.77	.	AC=1;AF=0.500;AN=2;BaseQRankSum=-3.341;ClippingRankSum=0.000;DP=53;ExcessHet=3.0103;FS=5.964;MLEAC=1;MLEAF=0.500;MQ=44.00;MQRankSum=0.000;QD=12.43;ReadPosRankSum=0.931;SOR=0.218	GT:AD:DP:GQ:PL	0/1:22,31:53:99:687,0,468
3L	18925545	.	A	G	453.77	.	AC=1;AF=0.500;AN=2;BaseQRankSum=-2.441;ClippingRankSum=0.000;DP=59;ExcessHet=3.0103;FS=0.000;MLEAC=1;MLEAF=0.500;MQ=43.97;MQRankSum=-1.173;QD=7.69;ReadPosRankSum=0.991;SOR=0.623	GT:AD:DP:GQ:PL	0/1:35,24:59:99:482,0,803
3L	18925670	.	T	A	3426.77	.	AC=2;AF=1.00;AN=2;BaseQRankSum=0.864;ClippingRankSum=0.000;DP=81;ExcessHet=3.0103;FS=0.000;MLEAC=2;MLEAF=1.00;MQ=44.00;MQRankSum=0.000;QD=30.17;ReadPosRankSum=-0.663;SOR=0.223	GT:AD:DP:GQ:PL	1/1:1,80:81:99:3455,202,0
3L	18925676	.	A	T	3385.77	.	AC=2;AF=1.00;AN=2;BaseQRankSum=2.187;ClippingRankSum=0.000;DP=80;ExcessHet=3.0103;FS=0.000;MLEAC=2;MLEAF=1.00;MQ=44.00;MQRankSum=0.000;QD=31.13;ReadPosRankSum=0.835;SOR=0.798	GT:AD:DP:GQ:PL	1/1:2,78:80:99:3414,178,0
3L	18925693	.	T	C	1983.77	.	AC=2;AF=1.00;AN=2;DP=74;ExcessHet=3.0103;FS=0.000;MLEAC=2;MLEAF=1.00;MQ=44.00;QD=27.17;SOR=0.776	GT:AD:DP:GQ:PL	1/1:0,73:73:99:2012,219,0
3L	18926043	.	TG	T	980.73	.	AC=1;AF=0.500;AN=2;BaseQRankSum=-3.509;ClippingRankSum=0.000;DP=56;ExcessHet=3.0103;FS=0.000;MLEAC=1;MLEAF=0.500;MQ=44.00;MQRankSum=0.000;QD=17.83;ReadPosRankSum=-0.444;SOR=0.749	GT:AD:DP:GQ:PL	0/1:20,35:55:99:1018,0,529
3L	18926105	.	A	C	1483.77	.	AC=2;AF=1.00;AN=2;DP=55;ExcessHet=3.0103;FS=0.000;MLEAC=2;MLEAF=1.00;MQ=44.00;QD=27.48;SOR=1.022	GT:AD:DP:GQ:PL	1/1:0,54:54:99:1512,162,0
3L	18926234	.	G	A	1425.77	.	AC=2;AF=1.00;AN=2;DP=51;ExcessHet=3.0103;FS=0.000;MLEAC=2;MLEAF=1.00;MQ=44.00;QD=27.96;SOR=0.813	GT:AD:DP:GQ:PL	1/1:0,51:51:99:1454,153,0
3L	18926622	.	A	T	2490.77	.	AC=2;AF=1.00;AN=2;DP=61;ExcessHet=3.0103;FS=0.000;MLEAC=2;MLEAF=1.00;MQ=43.86;QD=35.94;SOR=1.292	GT:AD:DP:GQ:PL	1/1:0,61:61:99:2519,187,0
3L	18926645	.	G	C	2313.77	.	AC=2;AF=1.00;AN=2;DP=53;ExcessHet=3.0103;FS=0.000;MLEAC=2;MLEAF=1.00;MQ=43.95;QD=28.45;SOR=1.654	GT:AD:DP:GQ:PL	1/1:0,53:53:99:2342,168,0
3L	18926766	.	G	A	1631.77	.	AC=2;AF=1.00;AN=2;DP=61;ExcessHet=3.0103;FS=0.000;MLEAC=2;MLEAF=1.00;MQ=44.00;QD=26.75;SOR=0.725	GT:AD:DP:GQ:PL	1/1:0,61:61:99:1660,182,0
3L	18926984	.	A	G	511.77	.	AC=1;AF=0.500;AN=2;BaseQRankSum=0.711;ClippingRankSum=0.000;DP=59;ExcessHet=3.0103;FS=0.000;MLEAC=1;MLEAF=0.500;MQ=44.00;MQRankSum=0.000;QD=8.82;ReadPosRankSum=-1.286;SOR=0.710	GT:AD:DP:GQ:PL	0/1:33,25:58:99:540,0,703
3L	18927430	.	A	G	1647.77	.	AC=2;AF=1.00;AN=2;DP=62;ExcessHet=3.0103;FS=0.000;MLEAC=2;MLEAF=1.00;MQ=43.91;QD=26.58;SOR=0.758	GT:AD:DP:GQ:PL	1/1:0,62:62:99:1676,186,0
3L	18927499	.	A	G	3259.77	.	AC=2;AF=1.00;AN=2;DP=72;ExcessHet=3.0103;FS=0.000;MLEAC=2;MLEAF=1.00;MQ=44.00;QD=30.18;SOR=1.483	GT:AD:DP:GQ:PL	1/1:0,72:72:99:3288,229,0
3L	18927507	.	C	G	3246.77	.	AC=2;AF=1.00;AN=2;DP=75;ExcessHet=3.0103;FS=0.000;MLEAC=2;MLEAF=1.00;MQ=44.00;QD=33.65;SOR=1.673	GT:AD:DP:GQ:PL	1/1:0,75:75:99:3275,226,0
3L	18927805	.	C	A	900.77	.	AC=1;AF=0.500;AN=2;BaseQRankSum=1.354;ClippingRankSum=0.000;DP=57;ExcessHet=3.0103;FS=0.000;MLEAC=1;MLEAF=0.500;MQ=44.00;MQRankSum=0.000;QD=15.80;ReadPosRankSum=0.477;SOR=0.743	GT:AD:DP:GQ:PL	0/1:18,39:57:99:929,0,312
3L	18927927	.	C	T	1286.77	.	AC=1;AF=0.500;AN=2;BaseQRankSum=1.990;ClippingRankSum=0.000;DP=54;ExcessHet=3.0103;FS=10.651;MLEAC=1;MLEAF=0.500;MQ=43.89;MQRankSum=-1.068;QD=23.83;ReadPosRankSum=-1.410;SOR=1.499	GT:AD:DP:GQ:PL	0/1:20,34:54:99:1315,0,928
3L	18927936	.	C	G	1247.77	.	AC=1;AF=0.500;AN=2;BaseQRankSum=-2.151;ClippingRankSum=0.000;DP=54;ExcessHet=3.0103;FS=12.838;MLEAC=1;MLEAF=0.500;MQ=43.89;MQRankSum=-1.157;QD=23.11;ReadPosRankSum=-0.357;SOR=1.314	GT:AD:DP:GQ:PL	0/1:22,32:54:99:1276,0,997
3L	18928441	.	C	T	1226.77	.	AC=2;AF=1.00;AN=2;DP=44;ExcessHet=3.0103;FS=0.000;MLEAC=2;MLEAF=1.00;MQ=43.91;QD=27.88;SOR=0.693	GT:AD:DP:GQ:PL	1/1:0,44:44:99:1255,132,0
3L	18928498	.	A	G	1146.77	.	AC=2;AF=1.00;AN=2;DP=42;ExcessHet=3.0103;FS=0.000;MLEAC=2;MLEAF=1.00;MQ=43.95;QD=27.30;SOR=0.892	GT:AD:DP:GQ:PL	1/1:0,42:42:99:1175,126,0
3L	18928561	.	T	C	733.77	.	AC=1;AF=0.500;AN=2;BaseQRankSum=0.884;ClippingRankSum=0.000;DP=47;ExcessHet=3.0103;FS=2.722;MLEAC=1;MLEAF=0.500;MQ=43.92;MQRankSum=-0.946;QD=15.61;ReadPosRankSum=2.980;SOR=0.563	GT:AD:DP:GQ:PL	0/1:15,32:47:99:762,0,295
3L	18928628	.	G	T	768.77	.	AC=1;AF=0.500;AN=2;BaseQRankSum=0.055;ClippingRankSum=0.000;DP=55;ExcessHet=3.0103;FS=2.603;MLEAC=1;MLEAF=0.500;MQ=43.50;MQRankSum=-3.018;QD=13.98;ReadPosRankSum=-0.287;SOR=0.329	GT:AD:DP:GQ:PL	0/1:21,34:55:99:797,0,421
3L	18928649	.	T	G	1470.77	.	AC=2;AF=1.00;AN=2;DP=55;ExcessHet=3.0103;FS=0.000;MLEAC=2;MLEAF=1.00;MQ=43.36;QD=26.74;SOR=1.739	GT:AD:DP:GQ:PL	1/1:0,55:55:99:1499,165,0
3L	18928683	.	G	GT	1279.73	.	AC=1;AF=0.500;AN=2;BaseQRankSum=0.271;ClippingRankSum=0.000;DP=51;ExcessHet=3.0103;FS=0.000;MLEAC=1;MLEAF=0.500;MQ=43.23;MQRankSum=-3.608;QD=25.09;ReadPosRankSum=0.614;SOR=0.739	GT:AD:DP:GQ:PL	0/1:19,32:51:99:1317,0,698
3L	18928686	.	GT	G	1279.73	.	AC=1;AF=0.500;AN=2;BaseQRankSum=1.403;ClippingRankSum=0.000;DP=52;ExcessHet=3.0103;FS=0.000;MLEAC=1;MLEAF=0.500;MQ=43.25;MQRankSum=-3.541;QD=24.61;ReadPosRankSum=0.428;SOR=0.784	GT:AD:DP:GQ:PL	0/1:19,33:52:99:1317,0,698
3L	18928778	.	T	C	927.77	.	AC=1;AF=0.500;AN=2;BaseQRankSum=1.803;ClippingRankSum=0.000;DP=65;ExcessHet=3.0103;FS=5.176;MLEAC=1;MLEAF=0.500;MQ=43.37;MQRankSum=-3.592;QD=14.27;ReadPosRankSum=-1.927;SOR=0.538	GT:AD:DP:GQ:PL	0/1:24,41:65:99:956,0,424
3L	18928818	.	G	A	1560.77	.	AC=1;AF=0.500;AN=2;BaseQRankSum=0.618;ClippingRankSum=0.000;DP=64;ExcessHet=3.0103;FS=13.669;MLEAC=1;MLEAF=0.500;MQ=43.25;MQRankSum=-4.500;QD=24.39;ReadPosRankSum=1.128;SOR=0.720	GT:AD:DP:GQ:PL	0/1:26,38:64:99:1589,0,1054
3L	18928823	.	G	T	1557.77	.	AC=1;AF=0.500;AN=2;BaseQRankSum=-1.418;ClippingRankSum=0.000;DP=68;ExcessHet=3.0103;FS=10.726;MLEAC=1;MLEAF=0.500;MQ=43.24;MQRankSum=-4.801;QD=22.91;ReadPosRankSum=1.415;SOR=0.540	GT:AD:DP:GQ:PL	0/1:28,40:68:99:1586,0,1084
3L	18928825	.	G	A	1557.77	.	AC=1;AF=0.500;AN=2;BaseQRankSum=0.308;ClippingRankSum=0.000;DP=68;ExcessHet=3.0103;FS=10.726;MLEAC=1;MLEAF=0.500;MQ=43.24;MQRankSum=-4.801;QD=22.91;ReadPosRankSum=1.502;SOR=0.540	GT:AD:DP:GQ:PL	0/1:28,40:68:99:1586,0,1084
3L	18928855	.	A	G	1604.77	.	AC=1;AF=0.500;AN=2;BaseQRankSum=-0.939;ClippingRankSum=0.000;DP=66;ExcessHet=3.0103;FS=4.963;MLEAC=1;MLEAF=0.500;MQ=42.82;MQRankSum=-5.780;QD=24.31;ReadPosRankSum=0.853;SOR=0.585	GT:AD:DP:GQ:PL	0/1:25,41:66:99:1633,0,874
3L	18928867	.	C	G	1593.77	.	AC=1;AF=0.500;AN=2;BaseQRankSum=-0.454;ClippingRankSum=0.000;DP=63;ExcessHet=3.0103;FS=5.117;MLEAC=1;MLEAF=0.500;MQ=42.70;MQRankSum=-5.847;QD=25.30;ReadPosRankSum=0.343;SOR=0.873	GT:AD:DP:GQ:PL	0/1:23,40:63:99:1622,0,868
3L	18928875	.	A	T	1584.77	.	AC=1;AF=0.500;AN=2;BaseQRankSum=-2.412;ClippingRankSum=0.000;DP=60;ExcessHet=3.0103;FS=3.712;MLEAC=1;MLEAF=0.500;MQ=42.69;MQRankSum=-5.812;QD=26.41;ReadPosRankSum=-0.008;SOR=0.935	GT:AD:DP:GQ:PL	0/1:22,38:60:99:1613,0,803
3L	18928881	.	T	G	1713.77	.	AC=1;AF=0.500;AN=2;BaseQRankSum=-1.418;ClippingRankSum=0.000;DP=64;ExcessHet=3.0103;FS=3.735;MLEAC=1;MLEAF=0.500;MQ=42.55;MQRankSum=-5.928;QD=26.78;ReadPosRankSum=-1.252;SOR=1.128	GT:AD:DP:GQ:PL	0/1:21,43:64:99:1742,0,752
3L	18928898	.	A	C	1626.77	.	AC=1;AF=0.500;AN=2;BaseQRankSum=0.447;ClippingRankSum=0.000;DP=62;ExcessHet=3.0103;FS=2.193;MLEAC=1;MLEAF=0.500;MQ=42.52;MQRankSum=-6.370;QD=26.24;ReadPosRankSum=-0.913;SOR=1.022	GT:AD:DP:GQ:PL	0/1:22,40:62:99:1655,0,800
3L	18928915	.	TAAATAATAAAAGAGA	T	1509.73	.	AC=1;AF=0.500;AN=2;BaseQRankSum=0.000;ClippingRankSum=0.000;DP=67;ExcessHet=3.0103;FS=0.922;MLEAC=1;MLEAF=0.500;MQ=42.72;MQRankSum=-6.982;QD=22.53;ReadPosRankSum=-0.094;SOR=0.579	GT:AD:DP:GQ:PL	0/1:30,37:67:99:1547,0,1142
3L	18928932	.	A	G	1511.77	.	AC=1;AF=0.500;AN=2;BaseQRankSum=0.410;ClippingRankSum=0.000;DP=64;ExcessHet=3.0103;FS=2.155;MLEAC=1;MLEAF=0.500;MQ=42.63;MQRankSum=-6.679;QD=23.62;ReadPosRankSum=-1.606;SOR=0.448	GT:AD:DP:GQ:PL	0/1:26,38:64:99:1540,0,974
3L	18928933	.	A	T	1511.77	.	AC=1;AF=0.500;AN=2;BaseQRankSum=0.705;ClippingRankSum=0.000;DP=64;ExcessHet=3.0103;FS=3.471;MLEAC=1;MLEAF=0.500;MQ=42.36;MQRankSum=-6.833;QD=23.62;ReadPosRankSum=-2.276;SOR=0.379	GT:AD:DP:GQ:PL	0/1:26,38:64:99:1540,0,974
3L	18928971	.	AGTGTTTTAAACAAT	A	1494.73	.	AC=1;AF=0.500;AN=2;BaseQRankSum=-1.066;ClippingRankSum=0.000;DP=74;ExcessHet=3.0103;FS=11.668;MLEAC=1;MLEAF=0.500;MQ=42.68;MQRankSum=-5.823;QD=20.20;ReadPosRankSum=-1.069;SOR=0.860	GT:AD:DP:GQ:PL	0/1:35,39:74:99:1532,0,1344
3L	18928987	.	T	TTG	1528.73	.	AC=1;AF=0.500;AN=2;BaseQRankSum=-1.062;ClippingRankSum=0.000;DP=71;ExcessHet=3.0103;FS=10.168;MLEAC=1;MLEAF=0.500;MQ=42.63;MQRankSum=-5.617;QD=21.53;ReadPosRankSum=-3.794;SOR=0.866	GT:AD:DP:GQ:PL	0/1:32,39:71:99:1566,0,1265
3L	18929139	.	C	T	1082.77	.	AC=1;AF=0.500;AN=2;BaseQRankSum=1.400;ClippingRankSum=0.000;DP=70;ExcessHet=3.0103;FS=2.164;MLEAC=1;MLEAF=0.500;MQ=43.62;MQRankSum=-2.540;QD=15.47;ReadPosRankSum=1.040;SOR=0.412	GT:AD:DP:GQ:PL	0/1:22,48:70:99:1111,0,388
3L	18929348	.	A	C	773.77	.	AC=1;AF=0.500;AN=2;BaseQRankSum=2.011;ClippingRankSum=0.000;DP=53;ExcessHet=3.0103;FS=1.124;MLEAC=1;MLEAF=0.500;MQ=43.95;MQRankSum=-0.677;QD=14.60;ReadPosRankSum=-0.102;SOR=1.002	GT:AD:DP:GQ:PL	0/1:18,35:53:99:802,0,331
3L	18929443	.	A	T	601.77	.	AC=1;AF=0.500;AN=2;BaseQRankSum=1.918;ClippingRankSum=0.000;DP=41;ExcessHet=3.0103;FS=0.000;MLEAC=1;MLEAF=0.500;MQ=44.00;MQRankSum=0.000;QD=14.68;ReadPosRankSum=0.090;SOR=0.877	GT:AD:DP:GQ:PL	0/1:15,26:41:99:630,0,299
3L	18929634	.	A	T	1581.77	.	AC=1;AF=0.500;AN=2;BaseQRankSum=-2.184;ClippingRankSum=0.000;DP=66;ExcessHet=3.0103;FS=7.156;MLEAC=1;MLEAF=0.500;MQ=43.67;MQRankSum=-2.599;QD=24.33;ReadPosRankSum=1.136;SOR=1.592	GT:AD:DP:GQ:PL	0/1:24,41:65:99:1610,0,876
3L	18929636	.	A	G	1581.77	.	AC=1;AF=0.500;AN=2;BaseQRankSum=-3.702;ClippingRankSum=0.000;DP=66;ExcessHet=3.0103;FS=7.156;MLEAC=1;MLEAF=0.500;MQ=43.67;MQRankSum=-2.599;QD=24.33;ReadPosRankSum=1.047;SOR=1.592	GT:AD:DP:GQ:PL	0/1:24,41:65:99:1610,0,876
3L	18929675	.	G	T	1508.77	.	AC=1;AF=0.500;AN=2;BaseQRankSum=4.245;ClippingRankSum=0.000;DP=67;ExcessHet=3.0103;FS=2.096;MLEAC=1;MLEAF=0.500;MQ=43.71;MQRankSum=-2.873;QD=22.52;ReadPosRankSum=-1.068;SOR=1.014	GT:AD:DP:GQ:PL	0/1:28,39:67:99:1537,0,1041
3L	18929676	.	T	C	1508.77	.	AC=1;AF=0.500;AN=2;BaseQRankSum=2.166;ClippingRankSum=0.000;DP=66;ExcessHet=3.0103;FS=2.157;MLEAC=1;MLEAF=0.500;MQ=43.70;MQRankSum=-2.914;QD=22.86;ReadPosRankSum=-1.038;SOR=1.104	GT:AD:DP:GQ:PL	0/1:28,38:66:99:1537,0,1041
3L	18929710	.	A	T	823.77	.	AC=1;AF=0.500;AN=2;BaseQRankSum=2.434;ClippingRankSum=0.000;DP=70;ExcessHet=3.0103;FS=0.903;MLEAC=1;MLEAF=0.500;MQ=43.58;MQRankSum=-3.749;QD=11.94;ReadPosRankSum=-1.225;SOR=0.820	GT:AD:DP:GQ:PL	0/1:31,38:69:99:852,0,638
3L	18929750	.	T	C	1364.77	.	AC=1;AF=0.500;AN=2;BaseQRankSum=1.063;ClippingRankSum=0.000;DP=61;ExcessHet=3.0103;FS=2.128;MLEAC=1;MLEAF=0.500;MQ=43.48;MQRankSum=-4.245;QD=22.37;ReadPosRankSum=0.217;SOR=1.002	GT:AD:DP:GQ:PL	0/1:28,33:61:99:1393,0,1058
3L	18929752	.	C	A	1364.77	.	AC=1;AF=0.500;AN=2;BaseQRankSum=2.658;ClippingRankSum=0.000;DP=63;ExcessHet=3.0103;FS=2.076;MLEAC=1;MLEAF=0.500;MQ=43.44;MQRankSum=-4.304;QD=21.66;ReadPosRankSum=-0.500;SOR=0.973	GT:AD:DP:GQ:PL	0/1:27,36:63:99:1393,0,1058
3L	18929766	.	G	A	811.77	.	AC=1;AF=0.500;AN=2;BaseQRankSum=0.453;ClippingRankSum=0.000;DP=59;ExcessHet=3.0103;FS=1.026;MLEAC=1;MLEAF=0.500;MQ=43.43;MQRankSum=-3.863;QD=13.76;ReadPosRankSum=-0.816;SOR=0.897	GT:AD:DP:GQ:PL	0/1:23,36:59:99:840,0,626
3L	18929777	.	T	A	898.77	.	AC=1;AF=0.500;AN=2;BaseQRankSum=2.417;ClippingRankSum=0.000;DP=62;ExcessHet=3.0103;FS=1.019;MLEAC=1;MLEAF=0.500;MQ=43.46;MQRankSum=-3.677;QD=14.50;ReadPosRankSum=-0.889;SOR=0.919	GT:AD:DP:GQ:PL	0/1:23,39:62:99:927,0,474
3L	18929804	.	T	TACTTTTGGC	1404.73	.	AC=1;AF=0.500;AN=2;BaseQRankSum=-0.412;ClippingRankSum=0.000;DP=57;ExcessHet=3.0103;FS=3.786;MLEAC=1;MLEAF=0.500;MQ=43.45;MQRankSum=-3.696;QD=24.64;ReadPosRankSum=0.722;SOR=1.236	GT:AD:DP:GQ:PL	0/1:22,35:57:99:1442,0,807
3L	18929917	.	T	C	1733.77	.	AC=2;AF=1.00;AN=2;DP=65;ExcessHet=3.0103;FS=0.000;MLEAC=2;MLEAF=1.00;MQ=43.74;QD=26.67;SOR=1.000	GT:AD:DP:GQ:PL	1/1:0,65:65:99:1762,195,0
3L	18929938	.	TG	T	1936.73	.	AC=2;AF=1.00;AN=2;DP=67;ExcessHet=3.0103;FS=0.000;MLEAC=2;MLEAF=1.00;MQ=43.75;QD=29.34;SOR=0.886	GT:AD:DP:GQ:PL	1/1:0,66:66:99:1974,198,0
3L	18929995	.	G	A	873.77	.	AC=1;AF=0.500;AN=2;BaseQRankSum=1.500;ClippingRankSum=0.000;DP=58;ExcessHet=3.0103;FS=1.070;MLEAC=1;MLEAF=0.500;MQ=43.75;MQRankSum=-2.013;QD=15.06;ReadPosRankSum=-0.278;SOR=0.941	GT:AD:DP:GQ:PL	0/1:20,38:58:99:902,0,377
3L	18930032	.	G	T	1589.77	.	AC=2;AF=1.00;AN=2;DP=57;ExcessHet=3.0103;FS=0.000;MLEAC=2;MLEAF=1.00;MQ=43.86;QD=27.89;SOR=0.800	GT:AD:DP:GQ:PL	1/1:0,57:57:99:1618,171,0
3L	18930107	.	G	A	725.77	.	AC=1;AF=0.500;AN=2;BaseQRankSum=-2.147;ClippingRankSum=0.000;DP=49;ExcessHet=3.0103;FS=0.000;MLEAC=1;MLEAF=0.500;MQ=44.00;MQRankSum=0.000;QD=14.81;ReadPosRankSum=-2.077;SOR=0.760	GT:AD:DP:GQ:PL	0/1:16,33:49:99:754,0,299
3L	18930357	.	A	C	1438.77	.	AC=2;AF=1.00;AN=2;DP=52;ExcessHet=3.0103;FS=0.000;MLEAC=2;MLEAF=1.00;MQ=44.00;QD=27.67;SOR=0.853	GT:AD:DP:GQ:PL	1/1:0,52:52:99:1467,156,0
3L	18930407	.	T	A	641.77	.	AC=1;AF=0.500;AN=2;BaseQRankSum=-1.333;ClippingRankSum=0.000;DP=44;ExcessHet=3.0103;FS=2.835;MLEAC=1;MLEAF=0.500;MQ=44.00;MQRankSum=0.000;QD=14.59;ReadPosRankSum=-0.669;SOR=0.814	GT:AD:DP:GQ:PL	0/1:14,30:44:99:670,0,258
3L	18930435	.	C	T	298.77	.	AC=1;AF=0.500;AN=2;BaseQRankSum=2.544;ClippingRankSum=0.000;DP=50;ExcessHet=3.0103;FS=8.668;MLEAC=1;MLEAF=0.500;MQ=44.00;MQRankSum=0.000;QD=5.98;ReadPosRankSum=0.902;SOR=1.219	GT:AD:DP:GQ:PL	0/1:33,17:50:99:327,0,746
3L	18930461	.	T	A,G	1575.77	.	AC=1,1;AF=0.500,0.500;AN=2;DP=45;ExcessHet=3.0103;FS=0.000;MLEAC=1,1;MLEAF=0.500,0.500;MQ=44.00;QD=34.67;SOR=0.737	GT:AD:DP:GQ:PL	1/2:0,27,18:45:99:1604,493,672,1164,0,1110
3L	18930465	.	T	A	1081.77	.	AC=1;AF=0.500;AN=2;BaseQRankSum=-0.515;ClippingRankSum=0.000;DP=46;ExcessHet=3.0103;FS=8.524;MLEAC=1;MLEAF=0.500;MQ=44.00;MQRankSum=0.000;QD=23.52;ReadPosRankSum=-0.338;SOR=0.693	GT:AD:DP:GQ:PL	0/1:18,28:46:99:1110,0,672
3L	18930523	.	G	A	343.77	.	AC=1;AF=0.500;AN=2;BaseQRankSum=-0.650;ClippingRankSum=0.000;DP=48;ExcessHet=3.0103;FS=2.471;MLEAC=1;MLEAF=0.500;MQ=43.96;MQRankSum=-1.193;QD=7.16;ReadPosRankSum=-0.315;SOR=0.977	GT:AD:DP:GQ:PL	0/1:29,19:48:99:372,0,672
3L	18930533	.	A	T	1496.77	.	AC=2;AF=1.00;AN=2;DP=45;ExcessHet=3.0103;FS=0.000;MLEAC=2;MLEAF=1.00;MQ=43.96;QD=33.26;SOR=0.929	GT:AD:DP:GQ:PL	1/1:0,45:45:99:1525,135,0
3L	18930816	.	T	G	907.77	.	AC=2;AF=1.00;AN=2;DP=34;ExcessHet=3.0103;FS=0.000;MLEAC=2;MLEAF=1.00;MQ=43.86;QD=26.70;SOR=1.244	GT:AD:DP:GQ:PL	1/1:0,34:34:99:936,102,0
3L	18930834	.	TG	T	1482.73	.	AC=2;AF=1.00;AN=2;DP=34;ExcessHet=3.0103;FS=0.000;MLEAC=2;MLEAF=1.00;MQ=43.80;QD=31.57;SOR=1.085	GT:AD:DP:GQ:PL	1/1:0,34:34:99:1520,105,0
3L	18930837	.	T	C	1491.77	.	AC=2;AF=1.00;AN=2;DP=35;ExcessHet=3.0103;FS=0.000;MLEAC=2;MLEAF=1.00;MQ=43.81;QD=27.77;SOR=1.002	GT:AD:DP:GQ:PL	1/1:0,35:35:99:1520,105,0
3L	18930854	.	G	T	755.77	.	AC=1;AF=0.500;AN=2;BaseQRankSum=2.161;ClippingRankSum=0.000;DP=34;ExcessHet=3.0103;FS=0.000;MLEAC=1;MLEAF=0.500;MQ=43.71;MQRankSum=-1.829;QD=22.23;ReadPosRankSum=-0.451;SOR=0.877	GT:AD:DP:GQ:PL	0/1:15,19:34:99:784,0,570
3L	18930858	.	CG	C	746.73	.	AC=1;AF=0.500;AN=2;BaseQRankSum=-1.198;ClippingRankSum=0.000;DP=35;ExcessHet=3.0103;FS=1.301;MLEAC=1;MLEAF=0.500;MQ=43.72;MQRankSum=-1.780;QD=21.34;ReadPosRankSum=-0.751;SOR=0.974	GT:AD:DP:GQ:PL	0/1:15,20:35:99:784,0,570
3L	18930929	.	T	G	1217.77	.	AC=2;AF=1.00;AN=2;DP=44;ExcessHet=3.0103;FS=0.000;MLEAC=2;MLEAF=1.00;MQ=43.40;QD=27.68;SOR=0.883	GT:AD:DP:GQ:PL	1/1:0,44:44:99:1246,132,0
3L	18930950	.	T	A	1297.77	.	AC=2;AF=1.00;AN=2;BaseQRankSum=1.799;ClippingRankSum=0.000;DP=50;ExcessHet=3.0103;FS=0.000;MLEAC=2;MLEAF=1.00;MQ=43.29;MQRankSum=1.290;QD=25.96;ReadPosRankSum=-0.696;SOR=0.470	GT:AD:DP:GQ:PL	1/1:1,49:50:99:1326,140,0
3L	18931026	.	T	G	2408.77	.	AC=2;AF=1.00;AN=2;DP=58;ExcessHet=3.0103;FS=0.000;MLEAC=2;MLEAF=1.00;MQ=43.29;QD=30.10;SOR=1.493	GT:AD:DP:GQ:PL	1/1:0,58:58:99:2437,174,0
3L	18931042	.	C	T	2270.77	.	AC=2;AF=1.00;AN=2;DP=53;ExcessHet=3.0103;FS=0.000;MLEAC=2;MLEAF=1.00;MQ=43.26;QD=33.72;SOR=1.402	GT:AD:DP:GQ:PL	1/1:0,53:53:99:2299,159,0
3L	18931085	.	A	T	1317.77	.	AC=2;AF=1.00;AN=2;DP=50;ExcessHet=3.0103;FS=0.000;MLEAC=2;MLEAF=1.00;MQ=43.77;QD=26.36;SOR=1.157	GT:AD:DP:GQ:PL	1/1:0,50:50:99:1346,150,0
3L	18931217	.	T	TTATTAAACCATATTATATATATAA	3020.73	.	AC=2;AF=1.00;AN=2;DP=57;ExcessHet=3.0103;FS=0.000;MLEAC=2;MLEAF=1.00;MQ=47.12;QD=27.90;SOR=0.800	GT:AD:DP:GQ:PL	1/1:0,57:57:99:3058,204,0
3L	18931286	.	A	G	1831.77	.	AC=2;AF=1.00;AN=2;DP=68;ExcessHet=3.0103;FS=0.000;MLEAC=2;MLEAF=1.00;MQ=43.37;QD=26.94;SOR=0.949	GT:AD:DP:GQ:PL	1/1:0,68:68:99:1860,204,0
3L	18931316	.	G	A	2012.77	.	AC=2;AF=1.00;AN=2;DP=75;ExcessHet=3.0103;FS=0.000;MLEAC=2;MLEAF=1.00;MQ=43.44;QD=26.84;SOR=0.892	GT:AD:DP:GQ:PL	1/1:0,75:75:99:2041,225,0
3L	18931391	.	T	C	3020.77	.	AC=2;AF=1.00;AN=2;DP=67;ExcessHet=3.0103;FS=0.000;MLEAC=2;MLEAF=1.00;MQ=43.50;QD=30.99;SOR=0.784	GT:AD:DP:GQ:PL	1/1:0,67:67:99:3049,208,0
3L	18931397	.	A	G	3067.77	.	AC=2;AF=1.00;AN=2;DP=70;ExcessHet=3.0103;FS=0.000;MLEAC=2;MLEAF=1.00;MQ=43.53;QD=29.50;SOR=0.811	GT:AD:DP:GQ:PL	1/1:0,70:70:99:3096,214,0
3L	18931425	.	T	G	1713.77	.	AC=2;AF=1.00;AN=2;DP=64;ExcessHet=3.0103;FS=0.000;MLEAC=2;MLEAF=1.00;MQ=43.56;QD=26.78;SOR=0.756	GT:AD:DP:GQ:PL	1/1:0,64:64:99:1742,192,0
3L	18931448	.	A	G	1821.77	.	AC=2;AF=1.00;AN=2;DP=67;ExcessHet=3.0103;FS=0.000;MLEAC=2;MLEAF=1.00;MQ=43.62;QD=27.19;SOR=0.784	GT:AD:DP:GQ:PL	1/1:0,67:67:99:1850,201,0
3L	18931734	.	A	C	614.77	.	AC=1;AF=0.500;AN=2;BaseQRankSum=0.121;ClippingRankSum=0.000;DP=46;ExcessHet=3.0103;FS=4.376;MLEAC=1;MLEAF=0.500;MQ=44.00;MQRankSum=0.000;QD=13.36;ReadPosRankSum=-1.326;SOR=0.768	GT:AD:DP:GQ:PL	0/1:18,28:46:99:643,0,353
3L	18931941	.	C	A	1420.77	.	AC=2;AF=1.00;AN=2;DP=50;ExcessHet=3.0103;FS=0.000;MLEAC=2;MLEAF=1.00;MQ=43.92;QD=28.42;SOR=0.693	GT:AD:DP:GQ:PL	1/1:0,50:50:99:1449,150,0
3L	18931983	.	T	A	1418.77	.	AC=2;AF=1.00;AN=2;DP=53;ExcessHet=3.0103;FS=0.000;MLEAC=2;MLEAF=1.00;MQ=43.93;QD=27.28;SOR=0.693	GT:AD:DP:GQ:PL	1/1:0,52:52:99:1447,155,0
3L	18932137	.	G	T	1862.77	.	AC=2;AF=1.00;AN=2;DP=68;ExcessHet=3.0103;FS=0.000;MLEAC=2;MLEAF=1.00;MQ=43.92;QD=27.39;SOR=1.022	GT:AD:DP:GQ:PL	1/1:0,68:68:99:1891,204,0
3L	18932207	.	C	T	570.77	.	AC=1;AF=0.500;AN=2;BaseQRankSum=2.838;ClippingRankSum=0.000;DP=66;ExcessHet=3.0103;FS=6.687;MLEAC=1;MLEAF=0.500;MQ=43.92;MQRankSum=0.889;QD=8.65;ReadPosRankSum=0.305;SOR=0.510	GT:AD:DP:GQ:PL	0/1:38,28:66:99:599,0,820
3L	18932228	.	C	T	1491.77	.	AC=1;AF=0.500;AN=2;BaseQRankSum=-1.586;ClippingRankSum=0.000;DP=63;ExcessHet=3.0103;FS=3.563;MLEAC=1;MLEAF=0.500;MQ=43.91;MQRankSum=-0.779;QD=23.68;ReadPosRankSum=-0.675;SOR=0.527	GT:AD:DP:GQ:PL	0/1:25,38:63:99:1520,0,935
3L	18932229	.	A	C	1491.77	.	AC=1;AF=0.500;AN=2;BaseQRankSum=-3.697;ClippingRankSum=0.000;DP=63;ExcessHet=3.0103;FS=3.563;MLEAC=1;MLEAF=0.500;MQ=43.91;MQRankSum=-0.779;QD=23.68;ReadPosRankSum=-0.660;SOR=0.527	GT:AD:DP:GQ:PL	0/1:25,38:63:99:1520,0,935
3L	18932280	.	G	A	2993.77	.	AC=2;AF=1.00;AN=2;DP=67;ExcessHet=3.0103;FS=0.000;MLEAC=2;MLEAF=1.00;MQ=43.91;QD=33.26;SOR=0.990	GT:AD:DP:GQ:PL	1/1:0,67:67:99:3022,211,0
3L	18932289	.	C	A	3004.77	.	AC=2;AF=1.00;AN=2;DP=68;ExcessHet=3.0103;FS=0.000;MLEAC=2;MLEAF=1.00;MQ=43.91;QD=25.75;SOR=1.098	GT:AD:DP:GQ:PL	1/1:0,68:68:99:3033,211,0
3L	18932443	.	T	A	2719.77	.	AC=2;AF=1.00;AN=2;DP=63;ExcessHet=3.0103;FS=0.000;MLEAC=2;MLEAF=1.00;MQ=44.00;QD=30.17;SOR=1.057	GT:AD:DP:GQ:PL	1/1:0,62:62:99:2748,187,0
3L	18932444	.	T	A	2719.77	.	AC=2;AF=1.00;AN=2;DP=62;ExcessHet=3.0103;FS=0.000;MLEAC=2;MLEAF=1.00;MQ=44.00;QD=29.39;SOR=1.022	GT:AD:DP:GQ:PL	1/1:0,61:61:99:2748,187,0
3L	18932999	.	C	T	500.77	.	AC=1;AF=0.500;AN=2;BaseQRankSum=2.111;ClippingRankSum=0.000;DP=41;ExcessHet=3.0103;FS=0.000;MLEAC=1;MLEAF=0.500;MQ=44.00;MQRankSum=0.000;QD=12.52;ReadPosRankSum=-1.611;SOR=0.784	GT:AD:DP:GQ:PL	0/1:17,23:40:99:529,0,330
3L	18933029	.	T	G	1133.77	.	AC=2;AF=1.00;AN=2;DP=43;ExcessHet=3.0103;FS=0.000;MLEAC=2;MLEAF=1.00;MQ=44.00;QD=26.99;SOR=0.788	GT:AD:DP:GQ:PL	1/1:0,42:42:99:1162,126,0
3L	18933067	.	G	A	536.77	.	AC=1;AF=0.500;AN=2;BaseQRankSum=3.572;ClippingRankSum=0.000;DP=42;ExcessHet=3.0103;FS=1.193;MLEAC=1;MLEAF=0.500;MQ=44.00;MQRankSum=0.000;QD=13.09;ReadPosRankSum=0.702;SOR=0.919	GT:AD:DP:GQ:PL	0/1:17,24:41:99:565,0,357
3L	18933145	.	CT	C	457.73	.	AC=1;AF=0.500;AN=2;BaseQRankSum=-0.113;ClippingRankSum=0.000;DP=43;ExcessHet=3.0103;FS=0.000;MLEAC=1;MLEAF=0.500;MQ=44.00;MQRankSum=0.000;QD=11.44;ReadPosRankSum=-0.379;SOR=0.829	GT:AD:DP:GQ:PL	0/1:11,29:40:99:495,0,135
3L	18933225	.	G	T	742.77	.	AC=1;AF=0.500;AN=2;BaseQRankSum=0.630;ClippingRankSum=0.000;DP=44;ExcessHet=3.0103;FS=7.688;MLEAC=1;MLEAF=0.500;MQ=43.93;MQRankSum=-0.533;QD=17.27;ReadPosRankSum=0.615;SOR=1.099	GT:AD:DP:GQ:PL	0/1:11,32:43:99:771,0,189
3L	18933254	.	G	A	260.77	.	AC=1;AF=0.500;AN=2;BaseQRankSum=1.874;ClippingRankSum=0.000;DP=47;ExcessHet=3.0103;FS=2.755;MLEAC=1;MLEAF=0.500;MQ=43.94;MQRankSum=0.742;QD=5.67;ReadPosRankSum=-0.844;SOR=1.006	GT:AD:DP:GQ:PL	0/1:31,15:46:99:289,0,720
3L	18933296	.	CGACGTT	C	2360.73	.	AC=2;AF=1.00;AN=2;DP=53;ExcessHet=3.0103;FS=0.000;MLEAC=2;MLEAF=1.00;MQ=43.95;QD=27.81;SOR=0.853	GT:AD:DP:GQ:PL	1/1:0,52:52:99:2398,163,0
3L	18933320	.	AC	A	698.73	.	AC=1;AF=0.500;AN=2;BaseQRankSum=0.646;ClippingRankSum=0.000;DP=58;ExcessHet=3.0103;FS=1.064;MLEAC=1;MLEAF=0.500;MQ=43.95;MQRankSum=0.836;QD=12.94;ReadPosRankSum=1.447;SOR=0.512	GT:AD:DP:GQ:PL	0/1:33,21:54:99:736,0,554
3L	18933321	.	C	A	524.77	.	AC=1;AF=0.500;AN=2;BaseQRankSum=0.069;ClippingRankSum=0.000;DP=58;ExcessHet=3.0103;FS=1.064;MLEAC=1;MLEAF=0.500;MQ=43.95;MQRankSum=-0.760;QD=9.72;ReadPosRankSum=-1.438;SOR=0.914	GT:AD:DP:GQ:PL	0/1:21,33:54:99:553,0,736
3L	18933336	.	G	T	390.77	.	AC=1;AF=0.500;AN=2;BaseQRankSum=1.909;ClippingRankSum=0.000;DP=65;ExcessHet=3.0103;FS=2.241;MLEAC=1;MLEAF=0.500;MQ=43.93;MQRankSum=1.055;QD=6.11;ReadPosRankSum=1.069;SOR=0.392	GT:AD:DP:GQ:PL	0/1:42,22:64:99:419,0,1498
3L	18933423	.	T	C	271.77	.	AC=1;AF=0.500;AN=2;BaseQRankSum=0.000;ClippingRankSum=0.000;DP=55;ExcessHet=3.0103;FS=4.129;MLEAC=1;MLEAF=0.500;MQ=43.72;MQRankSum=-0.724;QD=4.94;ReadPosRankSum=-0.310;SOR=1.371	GT:AD:DP:GQ:PL	0/1:38,17:55:99:300,0,860
3L	18933464	.	G	C	336.77	.	AC=1;AF=0.500;AN=2;BaseQRankSum=1.864;ClippingRankSum=0.000;DP=48;ExcessHet=3.0103;FS=0.000;MLEAC=1;MLEAF=0.500;MQ=43.55;MQRankSum=-1.316;QD=7.02;ReadPosRankSum=1.161;SOR=0.644	GT:AD:DP:GQ:PL	0/1:30,18:48:99:365,0,1116
3L	18933478	.	T	C	1001.77	.	AC=1;AF=0.500;AN=2;BaseQRankSum=1.990;ClippingRankSum=0.000;DP=47;ExcessHet=3.0103;FS=0.000;MLEAC=1;MLEAF=0.500;MQ=43.59;MQRankSum=1.606;QD=21.31;ReadPosRankSum=-1.423;SOR=0.760	GT:AD:DP:GQ:PL	0/1:18,29:47:99:1030,0,694
3L	18933495	.	T	G	851.77	.	AC=1;AF=0.500;AN=2;BaseQRankSum=-2.629;ClippingRankSum=0.000;DP=40;ExcessHet=3.0103;FS=0.000;MLEAC=1;MLEAF=0.500;MQ=43.51;MQRankSum=1.354;QD=21.29;ReadPosRankSum=-0.520;SOR=0.685	GT:AD:DP:GQ:PL	0/1:17,23:40:99:880,0,645
3L	18933554	.	AAAATT	A	457.73	.	AC=1;AF=0.500;AN=2;BaseQRankSum=0.184;ClippingRankSum=0.000;DP=45;ExcessHet=3.0103;FS=0.000;MLEAC=1;MLEAF=0.500;MQ=43.63;MQRankSum=-1.751;QD=10.17;ReadPosRankSum=-0.265;SOR=0.527	GT:AD:DP:GQ:PL	0/1:31,14:45:99:495,0,1245
3L	18933559	.	T	G	708.77	.	AC=1;AF=0.500;AN=2;BaseQRankSum=-1.928;ClippingRankSum=0.000;DP=45;ExcessHet=3.0103;FS=0.000;MLEAC=1;MLEAF=0.500;MQ=43.63;MQRankSum=1.790;QD=15.75;ReadPosRankSum=0.503;SOR=0.892	GT:AD:DP:GQ:PL	0/1:14,31:45:99:737,0,495
3L	18933595	.	T	C	323.77	.	AC=1;AF=0.500;AN=2;BaseQRankSum=-1.011;ClippingRankSum=0.000;DP=49;ExcessHet=3.0103;FS=0.000;MLEAC=1;MLEAF=0.500;MQ=43.38;MQRankSum=-1.676;QD=6.61;ReadPosRankSum=-2.529;SOR=0.754	GT:AD:DP:GQ:PL	0/1:31,18:49:99:352,0,733
3L	18933668	.	G	T	1793.77	.	AC=2;AF=1.00;AN=2;DP=42;ExcessHet=3.0103;FS=0.000;MLEAC=2;MLEAF=1.00;MQ=42.92;QD=31.36;SOR=0.892	GT:AD:DP:GQ:PL	1/1:0,42:42:99:1822,126,0
3L	18933679	.	GCAAACTGTAGAGTCAAAACTATTTACGCATTTCGTTGGAAT	G	1789.73	.	AC=2;AF=1.00;AN=2;DP=40;ExcessHet=3.0103;FS=0.000;MLEAC=2;MLEAF=1.00;MQ=42.87;QD=31.56;SOR=1.022	GT:AD:DP:GQ:PL	1/1:0,40:40:99:1827,126,0
3L	18933751	.	C	CT	1107.73	.	AC=2;AF=1.00;AN=2;DP=41;ExcessHet=3.0103;FS=0.000;MLEAC=2;MLEAF=1.00;MQ=42.71;QD=27.69;SOR=0.902	GT:AD:DP:GQ:PL	1/1:0,40:40:99:1145,120,0
3L	18933779	.	T	C	364.77	.	AC=1;AF=0.500;AN=2;BaseQRankSum=2.406;ClippingRankSum=0.000;DP=34;ExcessHet=3.0103;FS=1.356;MLEAC=1;MLEAF=0.500;MQ=42.98;MQRankSum=-0.933;QD=10.73;ReadPosRankSum=-0.362;SOR=0.993	GT:AD:DP:GQ:PL	0/1:17,17:34:99:393,0,620
3L	18933789	.	T	G	287.77	.	AC=1;AF=0.500;AN=2;BaseQRankSum=-2.014;ClippingRankSum=0.000;DP=34;ExcessHet=3.0103;FS=2.928;MLEAC=1;MLEAF=0.500;MQ=43.29;MQRankSum=1.425;QD=8.46;ReadPosRankSum=1.840;SOR=1.053	GT:AD:DP:GQ:PL	0/1:19,15:34:99:316,0,705
3L	18933822	.	C	G	1167.77	.	AC=2;AF=1.00;AN=2;DP=42;ExcessHet=3.0103;FS=0.000;MLEAC=2;MLEAF=1.00;MQ=43.62;QD=27.80;SOR=0.788	GT:AD:DP:GQ:PL	1/1:0,42:42:99:1196,126,0
3L	18933943	.	C	G	708.77	.	AC=1;AF=0.500;AN=2;BaseQRankSum=0.549;ClippingRankSum=0.000;DP=47;ExcessHet=3.0103;FS=0.000;MLEAC=1;MLEAF=0.500;MQ=43.73;MQRankSum=-0.531;QD=15.41;ReadPosRankSum=-1.258;SOR=0.793	GT:AD:DP:GQ:PL	0/1:14,32:46:99:737,0,246
3L	18934128	.	G	C	834.77	.	AC=1;AF=0.500;AN=2;BaseQRankSum=1.689;ClippingRankSum=0.000;DP=62;ExcessHet=3.0103;FS=0.977;MLEAC=1;MLEAF=0.500;MQ=43.97;MQRankSum=0.828;QD=13.46;ReadPosRankSum=-1.880;SOR=0.859	GT:AD:DP:GQ:PL	0/1:38,24:62:99:863,0,1453
3L	18934135	.	C	T	814.77	.	AC=1;AF=0.500;AN=2;BaseQRankSum=0.337;ClippingRankSum=0.000;DP=58;ExcessHet=3.0103;FS=0.000;MLEAC=1;MLEAF=0.500;MQ=44.00;MQRankSum=0.000;QD=14.05;ReadPosRankSum=-1.876;SOR=0.728	GT:AD:DP:GQ:PL	0/1:35,23:58:99:843,0,1397
3L	18934209	.	A	T	2232.77	.	AC=2;AF=1.00;AN=2;DP=60;ExcessHet=3.0103;FS=0.000;MLEAC=2;MLEAF=1.00;MQ=44.00;QD=28.95;SOR=1.071	GT:AD:DP:GQ:PL	1/1:0,60:60:99:2261,180,0
3L	18934212	.	A	G	1393.77	.	AC=1;AF=0.500;AN=2;BaseQRankSum=-3.372;ClippingRankSum=0.000;DP=59;ExcessHet=3.0103;FS=3.735;MLEAC=1;MLEAF=0.500;MQ=44.00;MQRankSum=0.000;QD=23.62;ReadPosRankSum=-1.698;SOR=1.308	GT:AD:DP:GQ:PL	0/1:24,35:59:99:1422,0,899
3L	18934217	.	A	ATT	1426.73	.	AC=1;AF=0.500;AN=2;BaseQRankSum=1.992;ClippingRankSum=0.000;DP=60;ExcessHet=3.0103;FS=3.613;MLEAC=1;MLEAF=0.500;MQ=44.00;MQRankSum=0.000;QD=23.78;ReadPosRankSum=-1.676;SOR=1.209	GT:AD:DP:GQ:PL	0/1:24,36:60:99:1464,0,896
3L	18934221	.	T	A	1326.77	.	AC=1;AF=0.500;AN=2;BaseQRankSum=1.973;ClippingRankSum=0.000;DP=58;ExcessHet=3.0103;FS=5.356;MLEAC=1;MLEAF=0.500;MQ=44.00;MQRankSum=0.000;QD=22.88;ReadPosRankSum=-1.035;SOR=1.418	GT:AD:DP:GQ:PL	0/1:24,34:58:99:1355,0,905
3L	18934499	.	C	A	434.77	.	AC=1;AF=0.500;AN=2;BaseQRankSum=2.366;ClippingRankSum=0.000;DP=48;ExcessHet=3.0103;FS=1.129;MLEAC=1;MLEAF=0.500;MQ=44.00;MQRankSum=0.000;QD=9.06;ReadPosRankSum=-1.073;SOR=0.955	GT:AD:DP:GQ:PL	0/1:27,21:48:99:463,0,593
3L	18934545	.	G	T	1263.77	.	AC=2;AF=1.00;AN=2;DP=46;ExcessHet=3.0103;FS=0.000;MLEAC=2;MLEAF=1.00;MQ=44.00;QD=27.47;SOR=0.780	GT:AD:DP:GQ:PL	1/1:0,46:46:99:1292,138,0
3L	18934754	.	T	C	770.77	.	AC=1;AF=0.500;AN=2;BaseQRankSum=0.300;ClippingRankSum=0.000;DP=53;ExcessHet=3.0103;FS=0.000;MLEAC=1;MLEAF=0.500;MQ=43.96;MQRankSum=-0.677;QD=14.54;ReadPosRankSum=0.789;SOR=0.749	GT:AD:DP:GQ:PL	0/1:18,35:53:99:799,0,651
3L	18934755	.	CT	C	376.73	.	AC=1;AF=0.500;AN=2;BaseQRankSum=-2.051;ClippingRankSum=0.000;DP=53;ExcessHet=3.0103;FS=0.000;MLEAC=1;MLEAF=0.500;MQ=43.96;MQRankSum=0.757;QD=7.11;ReadPosRankSum=-0.836;SOR=0.641	GT:AD:DP:GQ:PL	0/1:35,18:53:99:414,0,1409
3L	18934801	.	C	T	305.77	.	AC=1;AF=0.500;AN=2;BaseQRankSum=-1.200;ClippingRankSum=0.000;DP=44;ExcessHet=3.0103;FS=6.828;MLEAC=1;MLEAF=0.500;MQ=43.96;MQRankSum=0.840;QD=6.95;ReadPosRankSum=-0.651;SOR=1.821	GT:AD:DP:GQ:PL	0/1:27,17:44:99:334,0,602
3L	18934846	.	C	T	1207.77	.	AC=2;AF=1.00;AN=2;DP=44;ExcessHet=3.0103;FS=0.000;MLEAC=2;MLEAF=1.00;MQ=43.96;QD=27.45;SOR=1.508	GT:AD:DP:GQ:PL	1/1:0,44:44:99:1236,132,0
3L	18934949	.	A	G	222.77	.	AC=1;AF=0.500;AN=2;BaseQRankSum=-1.744;ClippingRankSum=0.000;DP=47;ExcessHet=3.0103;FS=1.239;MLEAC=1;MLEAF=0.500;MQ=43.96;MQRankSum=0.698;QD=4.74;ReadPosRankSum=-0.236;SOR=0.446	GT:AD:DP:GQ:PL	0/1:33,14:47:99:251,0,801
3L	18934980	.	G	T	663.77	.	AC=1;AF=0.500;AN=2;BaseQRankSum=-0.381;ClippingRankSum=0.000;DP=48;ExcessHet=3.0103;FS=6.800;MLEAC=1;MLEAF=0.500;MQ=43.96;MQRankSum=-0.629;QD=13.83;ReadPosRankSum=2.096;SOR=1.210	GT:AD:DP:GQ:PL	0/1:15,33:48:99:692,0,256
3L	18935104	.	G	T	373.77	.	AC=1;AF=0.500;AN=2;BaseQRankSum=2.382;ClippingRankSum=0.000;DP=44;ExcessHet=3.0103;FS=2.716;MLEAC=1;MLEAF=0.500;MQ=44.00;MQRankSum=0.000;QD=8.49;ReadPosRankSum=-0.426;SOR=1.270	GT:AD:DP:GQ:PL	0/1:25,19:44:99:402,0,543
3L	18935206	.	C	T	397.77	.	AC=1;AF=0.500;AN=2;BaseQRankSum=0.472;ClippingRankSum=0.000;DP=35;ExcessHet=3.0103;FS=0.000;MLEAC=1;MLEAF=0.500;MQ=44.00;MQRankSum=0.000;QD=11.36;ReadPosRankSum=-0.809;SOR=0.573	GT:AD:DP:GQ:PL	0/1:16,19:35:99:426,0,601
3L	18935210	.	T	A	345.77	.	AC=1;AF=0.500;AN=2;BaseQRankSum=1.686;ClippingRankSum=0.000;DP=35;ExcessHet=3.0103;FS=1.320;MLEAC=1;MLEAF=0.500;MQ=44.00;MQRankSum=0.000;QD=9.88;ReadPosRankSum=-0.176;SOR=1.061	GT:AD:DP:GQ:PL	0/1:18,17:35:99:374,0,705
3L	18935318	.	C	A	355.77	.	AC=1;AF=0.500;AN=2;BaseQRankSum=1.866;ClippingRankSum=0.000;DP=45;ExcessHet=3.0103;FS=0.000;MLEAC=1;MLEAF=0.500;MQ=44.00;MQRankSum=0.000;QD=8.09;ReadPosRankSum=0.202;SOR=0.610	GT:AD:DP:GQ:PL	0/1:25,19:44:99:384,0,532
3L	18935338	.	A	G	782.77	.	AC=1;AF=0.500;AN=2;BaseQRankSum=0.335;ClippingRankSum=0.000;DP=47;ExcessHet=3.0103;FS=2.583;MLEAC=1;MLEAF=0.500;MQ=44.00;MQRankSum=0.000;QD=17.02;ReadPosRankSum=-0.044;SOR=0.350	GT:AD:DP:GQ:PL	0/1:26,20:46:99:811,0,1195
3L	18935340	.	G	A	782.77	.	AC=1;AF=0.500;AN=2;BaseQRankSum=1.628;ClippingRankSum=0.000;DP=50;ExcessHet=3.0103;FS=2.418;MLEAC=1;MLEAF=0.500;MQ=44.00;MQRankSum=0.000;QD=15.97;ReadPosRankSum=-0.443;SOR=0.404	GT:AD:DP:GQ:PL	0/1:27,22:49:99:811,0,1195
3L	18935374	.	TG	T	357.73	.	AC=1;AF=0.500;AN=2;BaseQRankSum=-0.847;ClippingRankSum=0.000;DP=54;ExcessHet=3.0103;FS=2.359;MLEAC=1;MLEAF=0.500;MQ=44.00;MQRankSum=0.000;QD=7.01;ReadPosRankSum=0.294;SOR=0.420	GT:AD:DP:GQ:PL	0/1:28,23:51:99:395,0,540
3L	18935667	.	A	T	1215.77	.	AC=2;AF=1.00;AN=2;DP=45;ExcessHet=3.0103;FS=0.000;MLEAC=2;MLEAF=1.00;MQ=44.00;QD=27.02;SOR=0.929	GT:AD:DP:GQ:PL	1/1:0,45:45:99:1244,135,0
3L	18935754	.	C	CAAA	564.73	.	AC=1;AF=0.500;AN=2;BaseQRankSum=-2.474;ClippingRankSum=0.000;DP=57;ExcessHet=3.0103;FS=10.821;MLEAC=1;MLEAF=0.500;MQ=44.00;MQRankSum=0.000;QD=10.86;ReadPosRankSum=-0.552;SOR=1.492	GT:AD:DP:GQ:PL	0/1:33,19:52:99:602,0,1111
3L	18935792	.	C	T	1938.77	.	AC=2;AF=1.00;AN=2;DP=61;ExcessHet=3.0103;FS=0.000;MLEAC=2;MLEAF=1.00;MQ=44.00;QD=31.78;SOR=0.793	GT:AD:DP:GQ:PL	1/1:0,61:61:99:1967,183,0
3L	18935810	.	C	A	624.77	.	AC=1;AF=0.500;AN=2;BaseQRankSum=-0.606;ClippingRankSum=0.000;DP=64;ExcessHet=3.0103;FS=5.517;MLEAC=1;MLEAF=0.500;MQ=44.00;MQRankSum=0.000;QD=9.76;ReadPosRankSum=-1.420;SOR=0.617	GT:AD:DP:GQ:PL	0/1:44,20:64:99:653,0,1809
3L	18935820	.	G	T	552.77	.	AC=1;AF=0.500;AN=2;BaseQRankSum=-1.124;ClippingRankSum=0.000;DP=61;ExcessHet=3.0103;FS=1.107;MLEAC=1;MLEAF=0.500;MQ=44.00;MQRankSum=0.000;QD=9.06;ReadPosRankSum=-0.563;SOR=0.477	GT:AD:DP:GQ:PL	0/1:44,17:61:99:581,0,1796
3L	18935833	.	A	G	563.77	.	AC=1;AF=0.500;AN=2;BaseQRankSum=-0.921;ClippingRankSum=0.000;DP=58;ExcessHet=3.0103;FS=0.000;MLEAC=1;MLEAF=0.500;MQ=44.00;MQRankSum=0.000;QD=9.72;ReadPosRankSum=-1.264;SOR=0.610	GT:AD:DP:GQ:PL	0/1:40,18:58:99:592,0,1593
3L	18935932	.	A	T	1567.77	.	AC=2;AF=1.00;AN=2;DP=59;ExcessHet=3.0103;FS=0.000;MLEAC=2;MLEAF=1.00;MQ=44.00;QD=26.57;SOR=0.796	GT:AD:DP:GQ:PL	1/1:0,59:59:99:1596,176,0
3L	18935957	.	C	T	1517.77	.	AC=1;AF=0.500;AN=2;BaseQRankSum=-0.506;ClippingRankSum=0.000;DP=52;ExcessHet=3.0103;FS=9.156;MLEAC=1;MLEAF=0.500;MQ=44.00;MQRankSum=0.000;QD=29.19;ReadPosRankSum=1.652;SOR=0.531	GT:AD:DP:GQ:PL	0/1:14,38:52:99:1546,0,463
3L	18935959	.	C	T	1517.77	.	AC=1;AF=0.500;AN=2;BaseQRankSum=2.328;ClippingRankSum=0.000;DP=52;ExcessHet=3.0103;FS=9.156;MLEAC=1;MLEAF=0.500;MQ=44.00;MQRankSum=0.000;QD=29.19;ReadPosRankSum=1.827;SOR=0.531	GT:AD:DP:GQ:PL	0/1:14,38:52:99:1546,0,463
3L	18935980	.	T	A	1006.77	.	AC=1;AF=0.500;AN=2;BaseQRankSum=-2.181;ClippingRankSum=0.000;DP=56;ExcessHet=3.0103;FS=4.572;MLEAC=1;MLEAF=0.500;MQ=44.00;MQRankSum=0.000;QD=17.98;ReadPosRankSum=0.358;SOR=0.697	GT:AD:DP:GQ:PL	0/1:13,43:56:99:1035,0,169
3L	18936067	.	G	A	799.77	.	AC=1;AF=0.500;AN=2;BaseQRankSum=1.056;ClippingRankSum=0.000;DP=51;ExcessHet=3.0103;FS=1.181;MLEAC=1;MLEAF=0.500;MQ=44.00;MQRankSum=0.000;QD=15.68;ReadPosRankSum=-0.560;SOR=0.445	GT:AD:DP:GQ:PL	0/1:16,35:51:99:828,0,299
3L	18936127	.	A	T	1956.77	.	AC=2;AF=1.00;AN=2;DP=53;ExcessHet=3.0103;FS=0.000;MLEAC=2;MLEAF=1.00;MQ=43.96;QD=32.03;SOR=0.853	GT:AD:DP:GQ:PL	1/1:0,52:52:99:1985,156,0
3L	18936140	.	G	T	1265.77	.	AC=1;AF=0.500;AN=2;BaseQRankSum=2.977;ClippingRankSum=0.000;DP=48;ExcessHet=3.0103;FS=2.654;MLEAC=1;MLEAF=0.500;MQ=43.96;MQRankSum=-0.663;QD=26.37;ReadPosRankSum=-0.340;SOR=0.808	GT:AD:DP:GQ:PL	0/1:16,32:48:99:1294,0,561
3L	18936141	.	A	T	1262.77	.	AC=1;AF=0.500;AN=2;BaseQRankSum=2.300;ClippingRankSum=0.000;DP=47;ExcessHet=3.0103;FS=1.223;MLEAC=1;MLEAF=0.500;MQ=43.96;MQRankSum=-0.639;QD=26.87;ReadPosRankSum=-0.687;SOR=0.873	GT:AD:DP:GQ:PL	0/1:15,32:47:99:1291,0,603
3L	18936157	.	G	A	1132.77	.	AC=1;AF=0.500;AN=2;BaseQRankSum=0.299;ClippingRankSum=0.000;DP=47;ExcessHet=3.0103;FS=8.694;MLEAC=1;MLEAF=0.500;MQ=44.00;MQRankSum=0.000;QD=24.10;ReadPosRankSum=0.826;SOR=0.792	GT:AD:DP:GQ:PL	0/1:18,29:47:99:1161,0,711
3L	18936159	.	T	A	1135.77	.	AC=1;AF=0.500;AN=2;BaseQRankSum=0.612;ClippingRankSum=0.000;DP=47;ExcessHet=3.0103;FS=8.694;MLEAC=1;MLEAF=0.500;MQ=44.00;MQRankSum=0.000;QD=24.17;ReadPosRankSum=0.901;SOR=0.792	GT:AD:DP:GQ:PL	0/1:18,29:47:99:1164,0,669
3L	18936187	.	G	A	776.77	.	AC=1;AF=0.500;AN=2;BaseQRankSum=-2.256;ClippingRankSum=0.000;DP=54;ExcessHet=3.0103;FS=6.025;MLEAC=1;MLEAF=0.500;MQ=44.00;MQRankSum=0.000;QD=14.38;ReadPosRankSum=-0.816;SOR=0.848	GT:AD:DP:GQ:PL	0/1:18,36:54:99:805,0,330
3L	18936269	.	A	G	758.77	.	AC=1;AF=0.500;AN=2;BaseQRankSum=-0.086;ClippingRankSum=0.000;DP=60;ExcessHet=3.0103;FS=0.000;MLEAC=1;MLEAF=0.500;MQ=43.97;MQRankSum=-0.811;QD=12.65;ReadPosRankSum=-0.780;SOR=0.673	GT:AD:DP:GQ:PL	0/1:25,35:60:99:787,0,504
3L	18936311	.	C	G	697.77	.	AC=1;AF=0.500;AN=2;BaseQRankSum=0.278;ClippingRankSum=0.000;DP=59;ExcessHet=3.0103;FS=2.209;MLEAC=1;MLEAF=0.500;MQ=43.97;MQRankSum=-0.853;QD=11.83;ReadPosRankSum=-1.170;SOR=0.521	GT:AD:DP:GQ:PL	0/1:26,33:59:99:726,0,530
3L	18936504	.	G	C	429.77	.	AC=1;AF=0.500;AN=2;BaseQRankSum=-1.498;ClippingRankSum=0.000;DP=66;ExcessHet=3.0103;FS=5.128;MLEAC=1;MLEAF=0.500;MQ=44.00;MQRankSum=0.000;QD=6.51;ReadPosRankSum=1.219;SOR=0.891	GT:AD:DP:GQ:PL	0/1:42,24:66:99:458,0,962
3L	18936517	.	G	A	429.77	.	AC=1;AF=0.500;AN=2;BaseQRankSum=1.144;ClippingRankSum=0.000;DP=61;ExcessHet=3.0103;FS=3.548;MLEAC=1;MLEAF=0.500;MQ=44.00;MQRankSum=0.000;QD=7.05;ReadPosRankSum=1.289;SOR=0.672	GT:AD:DP:GQ:PL	0/1:37,24:61:99:458,0,804
3L	18936719	.	T	C	219.77	.	AC=1;AF=0.500;AN=2;BaseQRankSum=-1.505;ClippingRankSum=0.000;DP=56;ExcessHet=3.0103;FS=2.515;MLEAC=1;MLEAF=0.500;MQ=44.00;MQRankSum=0.000;QD=3.92;ReadPosRankSum=-0.986;SOR=0.638	GT:AD:DP:GQ:PL	0/1:41,15:56:99:248,0,991
3L	18936798	.	C	T	1355.77	.	AC=2;AF=1.00;AN=2;DP=50;ExcessHet=3.0103;FS=0.000;MLEAC=2;MLEAF=1.00;MQ=44.00;QD=27.12;SOR=0.773	GT:AD:DP:GQ:PL	1/1:0,50:50:99:1384,150,0
3L	18936919	.	T	A	1476.77	.	AC=2;AF=1.00;AN=2;DP=53;ExcessHet=3.0103;FS=0.000;MLEAC=2;MLEAF=1.00;MQ=44.00;QD=27.86;SOR=1.077	GT:AD:DP:GQ:PL	1/1:0,53:53:99:1505,159,0
3L	18937011	.	G	A	2182.77	.	AC=2;AF=1.00;AN=2;DP=49;ExcessHet=3.0103;FS=0.000;MLEAC=2;MLEAF=1.00;MQ=44.00;QD=34.12;SOR=0.733	GT:AD:DP:GQ:PL	1/1:0,49:49:99:2211,150,0
3L	18937012	.	T	C	2182.77	.	AC=2;AF=1.00;AN=2;DP=50;ExcessHet=3.0103;FS=0.000;MLEAC=2;MLEAF=1.00;MQ=44.00;QD=30.92;SOR=0.693	GT:AD:DP:GQ:PL	1/1:0,50:50:99:2211,150,0
3L	18937037	.	CT	C	1393.73	.	AC=2;AF=1.00;AN=2;DP=46;ExcessHet=3.0103;FS=0.000;MLEAC=2;MLEAF=1.00;MQ=44.00;QD=30.30;SOR=0.874	GT:AD:DP:GQ:PL	1/1:0,46:46:99:1431,138,0
3L	18937119	.	C	G	1550.77	.	AC=2;AF=1.00;AN=2;DP=57;ExcessHet=3.0103;FS=0.000;MLEAC=2;MLEAF=1.00;MQ=43.93;QD=27.21;SOR=0.728	GT:AD:DP:GQ:PL	1/1:0,57:57:99:1579,171,0
3L	18937246	.	C	T	1026.77	.	AC=2;AF=1.00;AN=2;DP=40;ExcessHet=3.0103;FS=0.000;MLEAC=2;MLEAF=1.00;MQ=43.95;QD=27.02;SOR=1.329	GT:AD:DP:GQ:PL	1/1:0,38:38:99:1055,114,0
3L	18937284	.	C	CGG	1546.73	.	AC=2;AF=1.00;AN=2;DP=41;ExcessHet=3.0103;FS=0.000;MLEAC=2;MLEAF=1.00;MQ=44.27;QD=30.58;SOR=1.666	GT:AD:DP:GQ:PL	1/1:0,41:41:99:1584,123,0
3L	18937326	.	C	T	2082.77	.	AC=2;AF=1.00;AN=2;DP=46;ExcessHet=3.0103;FS=0.000;MLEAC=2;MLEAF=1.00;MQ=43.87;QD=30.24;SOR=1.085	GT:AD:DP:GQ:PL	1/1:0,46:46:99:2111,144,0
3L	18937334	.	C	G	2087.77	.	AC=2;AF=1.00;AN=2;DP=48;ExcessHet=3.0103;FS=0.000;MLEAC=2;MLEAF=1.00;MQ=43.88;QD=26.13;SOR=1.067	GT:AD:DP:GQ:PL	1/1:0,48:48:99:2116,144,0
3L	18937387	.	G	A	1413.77	.	AC=2;AF=1.00;AN=2;DP=52;ExcessHet=3.0103;FS=0.000;MLEAC=2;MLEAF=1.00;MQ=43.89;QD=27.19;SOR=0.770	GT:AD:DP:GQ:PL	1/1:0,52:52:99:1442,156,0
3L	18937657	.	A	T	1533.77	.	AC=2;AF=1.00;AN=2;DP=56;ExcessHet=3.0103;FS=0.000;MLEAC=2;MLEAF=1.00;MQ=43.83;QD=27.39;SOR=0.765	GT:AD:DP:GQ:PL	1/1:0,56:56:99:1562,168,0
3L	18937685	.	G	A	2419.77	.	AC=2;AF=1.00;AN=2;BaseQRankSum=2.205;ClippingRankSum=0.000;DP=59;ExcessHet=3.0103;FS=6.247;MLEAC=2;MLEAF=1.00;MQ=43.84;MQRankSum=7.681;QD=29.65;ReadPosRankSum=1.073;SOR=0.290	GT:AD:DP:GQ:PL	1/1:2,57:59:99:2448,134,0
3L	18937709	.	G	A	2484.77	.	AC=2;AF=1.00;AN=2;BaseQRankSum=1.780;ClippingRankSum=0.000;DP=61;ExcessHet=3.0103;FS=3.540;MLEAC=2;MLEAF=1.00;MQ=43.97;MQRankSum=7.875;QD=30.34;ReadPosRankSum=-0.450;SOR=0.658	GT:AD:DP:GQ:PL	1/1:1,60:61:99:2513,147,0
3L	18937796	.	T	C	1666.77	.	AC=2;AF=1.00;AN=2;BaseQRankSum=-1.585;ClippingRankSum=0.000;DP=64;ExcessHet=3.0103;FS=4.082;MLEAC=2;MLEAF=1.00;MQ=43.97;MQRankSum=8.063;QD=26.04;ReadPosRankSum=1.977;SOR=1.033	GT:AD:DP:GQ:PL	1/1:1,63:64:99:1695,162,0
3L	18937893	.	A	T	1323.77	.	AC=2;AF=1.00;AN=2;DP=50;ExcessHet=3.0103;FS=0.000;MLEAC=2;MLEAF=1.00;MQ=43.85;QD=26.48;SOR=0.773	GT:AD:DP:GQ:PL	1/1:0,50:50:99:1352,149,0
3L	18937974	.	C	CAA	870.73	.	AC=2;AF=1.00;AN=2;DP=31;ExcessHet=3.0103;FS=0.000;MLEAC=2;MLEAF=1.00;MQ=43.29;QD=34.83;SOR=0.941	GT:AD:DP:GQ:PL	1/1:0,25:25:99:908,107,0
3L	18937996	.	C	T	1578.77	.	AC=2;AF=1.00;AN=2;DP=39;ExcessHet=3.0103;FS=0.000;MLEAC=2;MLEAF=1.00;MQ=43.54;QD=30.55;SOR=2.133	GT:AD:DP:GQ:PL	1/1:0,39:39:99:1607,123,0
3L	18938118	.	C	T	438.77	.	AC=1;AF=0.500;AN=2;BaseQRankSum=1.956;ClippingRankSum=0.000;DP=49;ExcessHet=3.0103;FS=2.430;MLEAC=1;MLEAF=0.500;MQ=43.84;MQRankSum=0.929;QD=8.95;ReadPosRankSum=-0.417;SOR=0.400	GT:AD:DP:GQ:PL	0/1:26,23:49:99:467,0,546
3L	18938346	.	C	T	595.77	.	AC=1;AF=0.500;AN=2;BaseQRankSum=-0.862;ClippingRankSum=0.000;DP=43;ExcessHet=3.0103;FS=6.868;MLEAC=1;MLEAF=0.500;MQ=44.00;MQRankSum=0.000;QD=13.86;ReadPosRankSum=0.803;SOR=0.568	GT:AD:DP:GQ:PL	0/1:16,27:43:99:624,0,328
3L	18938391	.	T	C	577.77	.	AC=1;AF=0.500;AN=2;BaseQRankSum=0.755;ClippingRankSum=0.000;DP=42;ExcessHet=3.0103;FS=2.799;MLEAC=1;MLEAF=0.500;MQ=44.00;MQRankSum=0.000;QD=13.76;ReadPosRankSum=-2.018;SOR=1.029	GT:AD:DP:GQ:PL	0/1:15,27:42:99:606,0,238
3L	18938625	.	ATTTGCCAT	A	1419.73	.	AC=2;AF=1.00;AN=2;DP=36;ExcessHet=3.0103;FS=0.000;MLEAC=2;MLEAF=1.00;MQ=42.31;QD=29.25;SOR=0.752	GT:AD:DP:GQ:PL	1/1:0,33:33:99:1457,100,0
3L	18938696	.	T	A	566.77	.	AC=1;AF=0.500;AN=2;BaseQRankSum=2.329;ClippingRankSum=0.000;DP=39;ExcessHet=3.0103;FS=7.194;MLEAC=1;MLEAF=0.500;MQ=42.45;MQRankSum=2.294;QD=14.53;ReadPosRankSum=-1.144;SOR=0.907	GT:AD:DP:GQ:PL	0/1:14,25:39:99:595,0,255
3L	18938820	.	C	A	1080.77	.	AC=2;AF=1.00;AN=2;DP=39;ExcessHet=3.0103;FS=0.000;MLEAC=2;MLEAF=1.00;MQ=43.44;QD=27.71;SOR=1.236	GT:AD:DP:GQ:PL	1/1:0,39:39:99:1109,117,0
3L	18938853	.	G	A	1949.77	.	AC=2;AF=1.00;AN=2;DP=47;ExcessHet=3.0103;FS=0.000;MLEAC=2;MLEAF=1.00;MQ=43.53;QD=30.14;SOR=1.378	GT:AD:DP:GQ:PL	1/1:0,47:47:99:1978,144,0
3L	18938871	.	TTTA	T	1965.73	.	AC=2;AF=1.00;AN=2;DP=45;ExcessHet=3.0103;FS=0.000;MLEAC=2;MLEAF=1.00;MQ=43.45;QD=30.63;SOR=1.414	GT:AD:DP:GQ:PL	1/1:0,45:45:99:2003,138,0
3L	18938915	.	C	G	686.77	.	AC=1;AF=0.500;AN=2;BaseQRankSum=-0.929;ClippingRankSum=0.000;DP=44;ExcessHet=3.0103;FS=8.339;MLEAC=1;MLEAF=0.500;MQ=42.49;MQRankSum=-0.583;QD=15.61;ReadPosRankSum=-2.032;SOR=1.000	GT:AD:DP:GQ:PL	0/1:10,34:44:99:715,0,140
3L	18938949	.	G	A	828.77	.	AC=1;AF=0.500;AN=2;BaseQRankSum=0.597;ClippingRankSum=0.000;DP=36;ExcessHet=3.0103;FS=5.123;MLEAC=1;MLEAF=0.500;MQ=41.68;MQRankSum=-1.933;QD=23.02;ReadPosRankSum=2.355;SOR=1.219	GT:AD:DP:GQ:PL	0/1:14,22:36:99:857,0,506
3L	18938965	.	A	G	960.77	.	AC=1;AF=0.500;AN=2;BaseQRankSum=0.244;ClippingRankSum=0.000;DP=41;ExcessHet=3.0103;FS=7.243;MLEAC=1;MLEAF=0.500;MQ=41.48;MQRankSum=-2.296;QD=23.43;ReadPosRankSum=0.784;SOR=1.439	GT:AD:DP:GQ:PL	0/1:14,27:41:99:989,0,491
3L	18939009	.	A	T	674.77	.	AC=1;AF=0.500;AN=2;BaseQRankSum=1.349;ClippingRankSum=0.000;DP=41;ExcessHet=3.0103;FS=5.376;MLEAC=1;MLEAF=0.500;MQ=41.29;MQRankSum=-1.861;QD=16.46;ReadPosRankSum=-1.047;SOR=0.927	GT:AD:DP:GQ:PL	0/1:11,30:41:99:703,0,162
3L	18939012	.	G	GCATATT	1981.73	.	AC=2;AF=1.00;AN=2;DP=41;ExcessHet=3.0103;FS=0.000;MLEAC=2;MLEAF=1.00;MQ=41.37;QD=30.88;SOR=0.741	GT:AD:DP:GQ:PL	1/1:0,41:41:99:2019,135,0
3L	18939065	.	G	T	811.77	.	AC=1;AF=0.500;AN=2;BaseQRankSum=-0.266;ClippingRankSum=0.000;DP=56;ExcessHet=3.0103;FS=0.000;MLEAC=1;MLEAF=0.500;MQ=42.16;MQRankSum=-3.430;QD=14.50;ReadPosRankSum=1.637;SOR=0.664	GT:AD:DP:GQ:PL	0/1:19,37:56:99:840,0,334
3L	18939167	.	G	GAGTCATATTAATTATAATAAAACATGACATAAAACATATTTATAAGCATATAAGTACATAAACCACTTTCAGATTTGTAAAATTCATTTTTGTTAAAAGAAATTTAATTAAAACTCAAGTTGATTGCTGTTATTAAATATTCCTCTTTTAGACGAAAAAAAAAAA	1609.73	.	AC=1;AF=0.500;AN=2;BaseQRankSum=-0.286;ClippingRankSum=0.000;DP=45;ExcessHet=3.0103;FS=11.722;MLEAC=1;MLEAF=0.500;MQ=42.74;MQRankSum=-4.052;QD=32.60;ReadPosRankSum=-5.522;SOR=1.919	GT:AD:DP:GQ:PL	0/1:26,19:45:99:1647,0,1181
3L	18939246	.	C	A	379.77	.	AC=1;AF=0.500;AN=2;BaseQRankSum=1.773;ClippingRankSum=0.000;DP=43;ExcessHet=3.0103;FS=1.167;MLEAC=1;MLEAF=0.500;MQ=43.22;MQRankSum=-2.614;QD=8.83;ReadPosRankSum=-1.093;SOR=0.501	GT:AD:DP:GQ:PL	0/1:24,19:43:99:408,0,533
3L	18939422	.	T	C	365.77	.	AC=1;AF=0.500;AN=2;BaseQRankSum=1.053;ClippingRankSum=0.000;DP=47;ExcessHet=3.0103;FS=2.583;MLEAC=1;MLEAF=0.500;MQ=43.58;MQRankSum=2.291;QD=7.95;ReadPosRankSum=-0.893;SOR=0.350	GT:AD:DP:GQ:PL	0/1:26,20:46:99:394,0,585
3L	18939956	.	CAAA	C,CA	468.73	.	AC=1,1;AF=0.500,0.500;AN=2;BaseQRankSum=0.000;ClippingRankSum=0.000;DP=39;ExcessHet=3.0103;FS=0.000;MLEAC=1,1;MLEAF=0.500,0.500;MQ=43.77;MQRankSum=-0.154;QD=20.38;ReadPosRankSum=1.345;SOR=0.784	GT:AD:DP:GQ:PL	1/2:2,12,9:23:99:506,112,195,129,0,107
3L	18940296	.	T	C	1287.77	.	AC=2;AF=1.00;AN=2;DP=47;ExcessHet=3.0103;FS=0.000;MLEAC=2;MLEAF=1.00;MQ=43.90;QD=27.40;SOR=1.022	GT:AD:DP:GQ:PL	1/1:0,47:47:99:1316,141,0
3L	18940621	.	C	G	467.77	.	AC=1;AF=0.500;AN=2;BaseQRankSum=-0.494;ClippingRankSum=0.000;DP=37;ExcessHet=3.0103;FS=3.117;MLEAC=1;MLEAF=0.500;MQ=43.29;MQRankSum=-0.459;QD=12.64;ReadPosRankSum=-0.771;SOR=1.358	GT:AD:DP:GQ:PL	0/1:15,22:37:99:496,0,300
3L	18940729	.	A	G	273.77	.	AC=1;AF=0.500;AN=2;BaseQRankSum=2.956;ClippingRankSum=0.000;DP=36;ExcessHet=3.0103;FS=1.377;MLEAC=1;MLEAF=0.500;MQ=42.55;MQRankSum=0.038;QD=7.82;ReadPosRankSum=-0.625;SOR=1.204	GT:AD:DP:GQ:PL	0/1:21,14:35:99:302,0,482
3L	18940770	.	G	A	211.77	.	AC=1;AF=0.500;AN=2;BaseQRankSum=-0.305;ClippingRankSum=0.000;DP=29;ExcessHet=3.0103;FS=5.792;MLEAC=1;MLEAF=0.500;MQ=42.23;MQRankSum=0.355;QD=7.30;ReadPosRankSum=0.490;SOR=1.327	GT:AD:DP:GQ:PL	0/1:17,12:29:99:240,0,398
3L	18940793	.	G	GAGAAACATTAAAAATTAACATCTTAGTGTCATTTTCGACACTAGTATCTAATAACAGCTT,GAGAAACATTAAAAATTAACATCTTATTATCATTTTCGACACTAGTATCTAATAACAGCTT	1540.73	.	AC=1,1;AF=0.500,0.500;AN=2;DP=25;ExcessHet=3.0103;FS=0.000;MLEAC=1,1;MLEAF=0.500,0.500;MQ=40.15;QD=27.58;SOR=0.990	GT:AD:DP:GQ:PL	1/2:0,10,11:21:99:1578,554,478,617,0,547
3L	18940825	.	A	ATTTTTTTTTGATTTT,ATTTTTTTTTGATTTTTT	1011.73	.	AC=1,1;AF=0.500,0.500;AN=2;BaseQRankSum=1.560;ClippingRankSum=0.000;DP=23;ExcessHet=3.0103;FS=3.680;MLEAC=1,1;MLEAF=0.500,0.500;MQ=38.76;MQRankSum=1.223;QD=26.31;ReadPosRankSum=-1.798;SOR=0.849	GT:AD:DP:GQ:PL	1/2:1,11,9:21:99:1049,315,280,307,0,272
3L	18940883	.	AG	A	211.73	.	AC=1;AF=0.500;AN=2;BaseQRankSum=0.451;ClippingRankSum=0.000;DP=31;ExcessHet=3.0103;FS=0.000;MLEAC=1;MLEAF=0.500;MQ=42.46;MQRankSum=0.284;QD=7.30;ReadPosRankSum=1.149;SOR=0.859	GT:AD:DP:GQ:PL	0/1:18,11:29:99:249,0,480
3L	18941167	.	T	TCCGAAAAAAAAAACAGA	1483.73	.	AC=1;AF=0.500;AN=2;BaseQRankSum=1.217;ClippingRankSum=0.000;DP=49;ExcessHet=3.0103;FS=0.000;MLEAC=1;MLEAF=0.500;MQ=43.31;MQRankSum=-0.222;QD=30.91;ReadPosRankSum=-2.186;SOR=0.693	GT:AD:DP:GQ:PL	0/1:18,30:48:99:1521,0,3107
3L	18941517	.	C	T	637.77	.	AC=1;AF=0.500;AN=2;BaseQRankSum=1.294;ClippingRankSum=0.000;DP=54;ExcessHet=3.0103;FS=1.040;MLEAC=1;MLEAF=0.500;MQ=43.89;MQRankSum=-1.203;QD=11.81;ReadPosRankSum=0.322;SOR=0.529	GT:AD:DP:GQ:PL	0/1:23,31:54:99:666,0,466
3L	18941646	.	C	A	558.77	.	AC=1;AF=0.500;AN=2;BaseQRankSum=3.151;ClippingRankSum=0.000;DP=49;ExcessHet=3.0103;FS=1.119;MLEAC=1;MLEAF=0.500;MQ=44.00;MQRankSum=0.000;QD=11.64;ReadPosRankSum=-0.669;SOR=0.882	GT:AD:DP:GQ:PL	0/1:23,25:48:99:587,0,493
3L	18941688	.	A	T	321.77	.	AC=1;AF=0.500;AN=2;BaseQRankSum=-1.779;ClippingRankSum=0.000;DP=56;ExcessHet=3.0103;FS=2.377;MLEAC=1;MLEAF=0.500;MQ=44.00;MQRankSum=0.000;QD=5.75;ReadPosRankSum=-0.945;SOR=0.740	GT:AD:DP:GQ:PL	0/1:36,20:56:99:350,0,843
3L	18941918	.	C	T	617.77	.	AC=1;AF=0.500;AN=2;BaseQRankSum=0.455;ClippingRankSum=0.000;DP=51;ExcessHet=3.0103;FS=5.765;MLEAC=1;MLEAF=0.500;MQ=43.92;MQRankSum=0.285;QD=12.11;ReadPosRankSum=0.931;SOR=1.003	GT:AD:DP:GQ:PL	0/1:21,30:51:99:646,0,419
3L	18941931	.	A	G	369.77	.	AC=1;AF=0.500;AN=2;BaseQRankSum=-2.423;ClippingRankSum=0.000;DP=48;ExcessHet=3.0103;FS=6.171;MLEAC=1;MLEAF=0.500;MQ=43.92;MQRankSum=-0.211;QD=7.70;ReadPosRankSum=-0.276;SOR=0.929	GT:AD:DP:GQ:PL	0/1:28,20:48:99:398,0,648
3L	18942229	.	CT	C	770.73	.	AC=1;AF=0.500;AN=2;BaseQRankSum=1.423;ClippingRankSum=0.000;DP=56;ExcessHet=3.0103;FS=13.318;MLEAC=1;MLEAF=0.500;MQ=43.05;MQRankSum=-4.439;QD=14.54;ReadPosRankSum=0.637;SOR=1.967	GT:AD:DP:GQ:PL	0/1:23,30:53:99:808,0,588
3L	18942322	.	A	ATGT	1303.73	.	AC=1;AF=0.500;AN=2;BaseQRankSum=0.463;ClippingRankSum=0.000;DP=59;ExcessHet=3.0103;FS=7.261;MLEAC=1;MLEAF=0.500;MQ=42.61;MQRankSum=-4.486;QD=22.10;ReadPosRankSum=0.606;SOR=0.646	GT:AD:DP:GQ:PL	0/1:25,34:59:99:1341,0,936
3L	18942323	.	C	CAT	1303.73	.	AC=1;AF=0.500;AN=2;BaseQRankSum=0.458;ClippingRankSum=0.000;DP=58;ExcessHet=3.0103;FS=7.175;MLEAC=1;MLEAF=0.500;MQ=42.64;MQRankSum=-4.400;QD=22.48;ReadPosRankSum=0.793;SOR=0.563	GT:AD:DP:GQ:PL	0/1:25,33:58:99:1341,0,936
3L	18942367	.	C	T	560.77	.	AC=1;AF=0.500;AN=2;BaseQRankSum=2.275;ClippingRankSum=0.000;DP=49;ExcessHet=3.0103;FS=2.557;MLEAC=1;MLEAF=0.500;MQ=42.44;MQRankSum=-4.532;QD=11.68;ReadPosRankSum=-1.331;SOR=0.368	GT:AD:DP:GQ:PL	0/1:22,26:48:99:589,0,463
3L	18942379	.	T	G	554.77	.	AC=1;AF=0.500;AN=2;BaseQRankSum=0.282;ClippingRankSum=0.000;DP=48;ExcessHet=3.0103;FS=1.129;MLEAC=1;MLEAF=0.500;MQ=42.45;MQRankSum=-4.532;QD=11.56;ReadPosRankSum=-1.924;SOR=0.495	GT:AD:DP:GQ:PL	0/1:22,26:48:99:583,0,461
3L	18942403	.	T	TGCCGTAATAAACAATTAAAGTTATAAGTTTAGTAATTGTTCAGGAAG	1446.73	.	AC=1;AF=0.500;AN=2;BaseQRankSum=-0.682;ClippingRankSum=0.000;DP=50;ExcessHet=3.0103;FS=1.157;MLEAC=1;MLEAF=0.500;MQ=41.94;MQRankSum=-5.906;QD=30.78;ReadPosRankSum=-4.461;SOR=0.463	GT:AD:DP:GQ:PL	0/1:23,24:47:99:1484,0,829
3L	18942412	.	A	ATTT	826.73	.	AC=1;AF=0.500;AN=2;BaseQRankSum=-0.523;ClippingRankSum=0.000;DP=47;ExcessHet=3.0103;FS=0.000;MLEAC=1;MLEAF=0.500;MQ=42.21;MQRankSum=-6.354;QD=18.37;ReadPosRankSum=-4.354;SOR=0.570	GT:AD:DP:GQ:PL	0/1:21,24:45:99:864,0,701
3L	18942459	.	C	T	1025.77	.	AC=1;AF=0.500;AN=2;BaseQRankSum=-0.747;ClippingRankSum=0.000;DP=49;ExcessHet=3.0103;FS=0.000;MLEAC=1;MLEAF=0.500;MQ=41.69;MQRankSum=-5.484;QD=20.93;ReadPosRankSum=-1.543;SOR=0.867	GT:AD:DP:GQ:PL	0/1:17,32:49:99:1054,0,336
3L	18942474	.	T	C	1305.77	.	AC=1;AF=0.500;AN=2;BaseQRankSum=-1.627;ClippingRankSum=0.000;DP=50;ExcessHet=3.0103;FS=2.544;MLEAC=1;MLEAF=0.500;MQ=41.89;MQRankSum=-5.204;QD=26.12;ReadPosRankSum=-0.738;SOR=0.951	GT:AD:DP:GQ:PL	0/1:17,33:50:99:1334,0,615
3L	18942477	.	GTGGTT	G	1296.73	.	AC=1;AF=0.500;AN=2;BaseQRankSum=-3.284;ClippingRankSum=0.000;DP=50;ExcessHet=3.0103;FS=2.544;MLEAC=1;MLEAF=0.500;MQ=41.89;MQRankSum=-5.204;QD=25.93;ReadPosRankSum=-0.779;SOR=0.951	GT:AD:DP:GQ:PL	0/1:17,33:50:99:1334,0,615
3L	18942484	.	CTT	C	1338.73	.	AC=1;AF=0.500;AN=2;BaseQRankSum=0.619;ClippingRankSum=0.000;DP=49;ExcessHet=3.0103;FS=2.657;MLEAC=1;MLEAF=0.500;MQ=41.84;MQRankSum=-5.087;QD=27.32;SOR=0.883	GT:AD:DP:GQ:PL	0/1:16,33:49:99:1376,0,612
3L	18942489	.	G	C	1347.77	.	AC=1;AF=0.500;AN=2;BaseQRankSum=-0.613;ClippingRankSum=0.000;DP=50;ExcessHet=3.0103;FS=1.154;MLEAC=1;MLEAF=0.500;MQ=42.16;MQRankSum=-5.053;QD=26.96;ReadPosRankSum=-1.254;SOR=0.798	GT:AD:DP:GQ:PL	0/1:17,33:50:99:1376,0,612
3L	18942490	.	T	A	1347.77	.	AC=1;AF=0.500;AN=2;BaseQRankSum=-0.912;ClippingRankSum=0.000;DP=49;ExcessHet=3.0103;FS=2.488;MLEAC=1;MLEAF=0.500;MQ=42.18;MQRankSum=-4.995;QD=27.51;ReadPosRankSum=-1.255;SOR=0.881	GT:AD:DP:GQ:PL	0/1:17,32:49:99:1376,0,612
3L	18942491	.	G	C	1389.77	.	AC=1;AF=0.500;AN=2;BaseQRankSum=-0.627;ClippingRankSum=0.000;DP=49;ExcessHet=3.0103;FS=2.612;MLEAC=1;MLEAF=0.500;MQ=42.24;MQRankSum=-4.825;QD=28.36;ReadPosRankSum=-0.284;SOR=1.048	GT:AD:DP:GQ:PL	0/1:17,32:49:99:1418,0,609
3L	18942493	.	C	CAA	1296.73	.	AC=1;AF=0.500;AN=2;BaseQRankSum=-1.339;ClippingRankSum=0.000;DP=50;ExcessHet=3.0103;FS=2.544;MLEAC=1;MLEAF=0.500;MQ=42.28;MQRankSum=-4.720;QD=25.93;ReadPosRankSum=-2.492;SOR=0.951	GT:AD:DP:GQ:PL	0/1:17,33:50:99:1334,0,615
3L	18942697	.	T	G	978.77	.	AC=1;AF=0.500;AN=2;BaseQRankSum=-0.832;ClippingRankSum=0.000;DP=41;ExcessHet=3.0103;FS=2.680;MLEAC=1;MLEAF=0.500;MQ=43.79;MQRankSum=-1.392;QD=23.87;ReadPosRankSum=-1.162;SOR=0.385	GT:AD:DP:GQ:PL	0/1:16,25:41:99:1007,0,687
3L	18942699	.	C	T	978.77	.	AC=1;AF=0.500;AN=2;BaseQRankSum=2.556;ClippingRankSum=0.000;DP=42;ExcessHet=3.0103;FS=2.756;MLEAC=1;MLEAF=0.500;MQ=43.79;MQRankSum=-1.364;QD=23.30;ReadPosRankSum=-0.949;SOR=0.340	GT:AD:DP:GQ:PL	0/1:16,26:42:99:1007,0,687
3L	18942755	.	T	C	472.77	.	AC=1;AF=0.500;AN=2;BaseQRankSum=1.100;ClippingRankSum=0.000;DP=43;ExcessHet=3.0103;FS=0.000;MLEAC=1;MLEAF=0.500;MQ=43.93;MQRankSum=-0.818;QD=11.26;ReadPosRankSum=1.371;SOR=0.693	GT:AD:DP:GQ:PL	0/1:18,24:42:99:501,0,357
3L	18942858	.	A	G	898.77	.	AC=1;AF=0.500;AN=2;BaseQRankSum=-1.533;ClippingRankSum=0.000;DP=54;ExcessHet=3.0103;FS=2.947;MLEAC=1;MLEAF=0.500;MQ=44.00;MQRankSum=0.000;QD=16.96;ReadPosRankSum=-0.040;SOR=1.347	GT:AD:DP:GQ:PL	0/1:12,41:53:99:927,0,187
3L	18943098	.	G	C	1469.77	.	AC=1;AF=0.500;AN=2;BaseQRankSum=0.470;ClippingRankSum=0.000;DP=58;ExcessHet=3.0103;FS=1.063;MLEAC=1;MLEAF=0.500;MQ=44.00;MQRankSum=0.000;QD=25.34;ReadPosRankSum=-1.096;SOR=0.650	GT:AD:DP:GQ:PL	0/1:20,38:58:99:1498,0,919
3L	18943105	.	T	C	1441.77	.	AC=1;AF=0.500;AN=2;BaseQRankSum=-2.789;ClippingRankSum=0.000;DP=57;ExcessHet=3.0103;FS=2.349;MLEAC=1;MLEAF=0.500;MQ=44.00;MQRankSum=0.000;QD=25.29;ReadPosRankSum=-0.099;SOR=1.005	GT:AD:DP:GQ:PL	0/1:21,36:57:99:1470,0,948
3L	18943112	.	G	GTT	1337.73	.	AC=1;AF=0.500;AN=2;BaseQRankSum=-0.324;ClippingRankSum=0.000;DP=61;ExcessHet=3.0103;FS=5.189;MLEAC=1;MLEAF=0.500;MQ=44.00;MQRankSum=0.000;QD=22.67;ReadPosRankSum=0.934;SOR=1.060	GT:AD:DP:GQ:PL	0/1:24,35:59:99:1375,0,1190
3L	18943118	.	A	T	1385.77	.	AC=1;AF=0.500;AN=2;BaseQRankSum=1.131;ClippingRankSum=0.000;DP=61;ExcessHet=3.0103;FS=6.892;MLEAC=1;MLEAF=0.500;MQ=44.00;MQRankSum=0.000;QD=22.72;ReadPosRankSum=0.947;SOR=1.096	GT:AD:DP:GQ:PL	0/1:25,36:61:99:1414,0,1213
3L	18943250	.	C	T	687.77	.	AC=1;AF=0.500;AN=2;BaseQRankSum=4.353;ClippingRankSum=0.000;DP=64;ExcessHet=3.0103;FS=3.442;MLEAC=1;MLEAF=0.500;MQ=43.97;MQRankSum=-0.969;QD=10.75;ReadPosRankSum=1.465;SOR=1.041	GT:AD:DP:GQ:PL	0/1:32,32:64:99:716,0,660
3L	18943317	.	A	T	1885.77	.	AC=2;AF=1.00;AN=2;DP=69;ExcessHet=3.0103;FS=0.000;MLEAC=2;MLEAF=1.00;MQ=44.00;QD=27.33;SOR=0.781	GT:AD:DP:GQ:PL	1/1:0,69:69:99:1914,206,0
3L	18943501	.	C	A	434.77	.	AC=1;AF=0.500;AN=2;BaseQRankSum=-0.232;ClippingRankSum=0.000;DP=56;ExcessHet=3.0103;FS=3.847;MLEAC=1;MLEAF=0.500;MQ=43.86;MQRankSum=-0.875;QD=7.76;ReadPosRankSum=0.492;SOR=1.340	GT:AD:DP:GQ:PL	0/1:33,23:56:99:463,0,738
3L	18943572	.	G	A	729.77	.	AC=1;AF=0.500;AN=2;BaseQRankSum=2.946;ClippingRankSum=0.000;DP=55;ExcessHet=3.0103;FS=1.053;MLEAC=1;MLEAF=0.500;MQ=43.91;MQRankSum=-1.789;QD=13.27;ReadPosRankSum=-0.954;SOR=0.688	GT:AD:DP:GQ:PL	0/1:34,21:55:99:758,0,1376
3L	18943573	.	T	G	729.77	.	AC=1;AF=0.500;AN=2;BaseQRankSum=-2.193;ClippingRankSum=0.000;DP=56;ExcessHet=3.0103;FS=0.000;MLEAC=1;MLEAF=0.500;MQ=43.91;MQRankSum=-1.816;QD=13.03;ReadPosRankSum=-0.652;SOR=0.736	GT:AD:DP:GQ:PL	0/1:35,21:56:99:758,0,1376
3L	18943581	.	TA	T	681.73	.	AC=1;AF=0.500;AN=2;BaseQRankSum=0.190;ClippingRankSum=0.000;DP=54;ExcessHet=3.0103;FS=2.408;MLEAC=1;MLEAF=0.500;MQ=43.91;MQRankSum=-1.834;QD=12.62;ReadPosRankSum=-0.583;SOR=0.732	GT:AD:DP:GQ:PL	0/1:34,20:54:99:719,0,1393
3L	18943586	.	A	G	690.77	.	AC=1;AF=0.500;AN=2;BaseQRankSum=-2.153;ClippingRankSum=0.000;DP=55;ExcessHet=3.0103;FS=3.822;MLEAC=1;MLEAF=0.500;MQ=43.91;MQRankSum=-1.861;QD=12.56;ReadPosRankSum=-0.184;SOR=0.703	GT:AD:DP:GQ:PL	0/1:35,20:55:99:719,0,1393
3L	18943594	.	T	C	735.77	.	AC=1;AF=0.500;AN=2;BaseQRankSum=-2.399;ClippingRankSum=0.000;DP=52;ExcessHet=3.0103;FS=2.413;MLEAC=1;MLEAF=0.500;MQ=43.91;MQRankSum=1.910;QD=14.15;ReadPosRankSum=0.533;SOR=0.521	GT:AD:DP:GQ:PL	0/1:19,33:52:99:764,0,699
3L	18943632	.	C	CCAAAGGGGCGG	2026.73	.	AC=2;AF=1.00;AN=2;DP=44;ExcessHet=3.0103;FS=0.000;MLEAC=2;MLEAF=1.00;MQ=43.87;QD=30.61;SOR=1.005	GT:AD:DP:GQ:PL	1/1:0,42:42:99:2064,144,0
3L	18944005	.	A	G	618.77	.	AC=1;AF=0.500;AN=2;BaseQRankSum=-0.759;ClippingRankSum=0.000;DP=41;ExcessHet=3.0103;FS=1.452;MLEAC=1;MLEAF=0.500;MQ=43.75;MQRankSum=-0.899;QD=15.47;ReadPosRankSum=-0.424;SOR=0.390	GT:AD:DP:GQ:PL	0/1:12,28:40:99:647,0,226
3L	18944039	.	G	T	618.77	.	AC=1;AF=0.500;AN=2;BaseQRankSum=-1.749;ClippingRankSum=0.000;DP=38;ExcessHet=3.0103;FS=6.476;MLEAC=1;MLEAF=0.500;MQ=43.73;MQRankSum=-0.873;QD=16.28;ReadPosRankSum=1.056;SOR=0.113	GT:AD:DP:GQ:PL	0/1:11,27:38:99:647,0,197
3L	18944083	.	T	G	1006.77	.	AC=1;AF=0.500;AN=2;BaseQRankSum=2.382;ClippingRankSum=0.000;DP=36;ExcessHet=3.0103;FS=3.885;MLEAC=1;MLEAF=0.500;MQ=43.78;MQRankSum=-1.146;QD=27.97;ReadPosRankSum=-0.632;SOR=1.755	GT:AD:DP:GQ:PL	0/1:11,25:36:99:1035,0,416
3L	18944087	.	T	C	1006.77	.	AC=1;AF=0.500;AN=2;BaseQRankSum=-1.080;ClippingRankSum=0.000;DP=36;ExcessHet=3.0103;FS=3.430;MLEAC=1;MLEAF=0.500;MQ=43.78;MQRankSum=-1.146;QD=27.97;ReadPosRankSum=-0.543;SOR=1.432	GT:AD:DP:GQ:PL	0/1:11,25:36:99:1035,0,416
3L	18944351	.	C	T	603.77	.	AC=1;AF=0.500;AN=2;BaseQRankSum=1.365;ClippingRankSum=0.000;DP=48;ExcessHet=3.0103;FS=0.000;MLEAC=1;MLEAF=0.500;MQ=43.55;MQRankSum=-2.636;QD=12.58;ReadPosRankSum=-0.190;SOR=0.843	GT:AD:DP:GQ:PL	0/1:19,29:48:99:632,0,374
3L	18944404	.	C	T	1259.77	.	AC=1;AF=0.500;AN=2;BaseQRankSum=-0.682;ClippingRankSum=0.000;DP=56;ExcessHet=3.0103;FS=3.847;MLEAC=1;MLEAF=0.500;MQ=42.85;MQRankSum=-4.482;QD=22.50;ReadPosRankSum=-1.550;SOR=0.304	GT:AD:DP:GQ:PL	0/1:23,33:56:99:1288,0,1256
3L	18944418	.	A	T	1491.77	.	AC=1;AF=0.500;AN=2;BaseQRankSum=-1.215;ClippingRankSum=0.000;DP=61;ExcessHet=3.0103;FS=3.703;MLEAC=1;MLEAF=0.500;MQ=42.75;MQRankSum=-4.979;QD=24.46;ReadPosRankSum=-1.987;SOR=0.327	GT:AD:DP:GQ:PL	0/1:23,38:61:99:1520,0,1303
3L	18944429	.	C	A	1608.77	.	AC=1;AF=0.500;AN=2;BaseQRankSum=1.694;ClippingRankSum=0.000;DP=65;ExcessHet=3.0103;FS=5.048;MLEAC=1;MLEAF=0.500;MQ=42.83;MQRankSum=-5.312;QD=24.75;ReadPosRankSum=-0.393;SOR=0.467	GT:AD:DP:GQ:PL	0/1:27,38:65:99:1637,0,1420
3L	18944434	.	T	TGAAG	1770.73	.	AC=1;AF=0.500;AN=2;BaseQRankSum=-0.161;ClippingRankSum=0.000;DP=68;ExcessHet=3.0103;FS=8.653;MLEAC=1;MLEAF=0.500;MQ=42.85;MQRankSum=-5.207;QD=26.04;ReadPosRankSum=-0.920;SOR=0.834	GT:AD:DP:GQ:PL	0/1:27,41:68:99:1808,0,1353
3L	18944436	.	T	TAAGTTAA	1686.73	.	AC=1;AF=0.500;AN=2;BaseQRankSum=-2.586;ClippingRankSum=0.000;DP=68;ExcessHet=3.0103;FS=8.653;MLEAC=1;MLEAF=0.500;MQ=42.82;MQRankSum=-5.353;QD=24.80;ReadPosRankSum=-0.779;SOR=0.834	GT:AD:DP:GQ:PL	0/1:27,41:68:99:1724,0,1359
3L	18944437	.	C	CA	1728.73	.	AC=1;AF=0.500;AN=2;BaseQRankSum=2.182;ClippingRankSum=0.000;DP=67;ExcessHet=3.0103;FS=8.653;MLEAC=1;MLEAF=0.500;MQ=42.80;MQRankSum=-5.440;QD=25.80;ReadPosRankSum=-0.550;SOR=0.766	GT:AD:DP:GQ:PL	0/1:27,40:67:99:1766,0,1356
3L	18944438	.	T	TTAAGTTAAG	1728.73	.	AC=1;AF=0.500;AN=2;BaseQRankSum=0.075;ClippingRankSum=0.000;DP=67;ExcessHet=3.0103;FS=8.653;MLEAC=1;MLEAF=0.500;MQ=42.80;MQRankSum=-5.273;QD=25.80;ReadPosRankSum=-0.927;SOR=0.853	GT:AD:DP:GQ:PL	0/1:26,41:67:99:1766,0,1356
3L	18944679	.	TCAGC	T	1183.73	.	AC=1;AF=0.500;AN=2;BaseQRankSum=-0.825;ClippingRankSum=0.000;DP=61;ExcessHet=3.0103;FS=0.000;MLEAC=1;MLEAF=0.500;MQ=43.55;MQRankSum=-2.636;QD=20.77;ReadPosRankSum=0.128;SOR=0.751	GT:AD:DP:GQ:PL	0/1:27,30:57:99:1221,0,1282
3L	18944688	.	T	TCC	1230.73	.	AC=1;AF=0.500;AN=2;BaseQRankSum=0.646;ClippingRankSum=0.000;DP=56;ExcessHet=3.0103;FS=0.000;MLEAC=1;MLEAF=0.500;MQ=43.55;MQRankSum=-2.497;QD=21.98;ReadPosRankSum=-1.467;SOR=0.680	GT:AD:DP:GQ:PL	0/1:25,31:56:99:1268,0,1208
3L	18944691	.	CGCA	C	1182.73	.	AC=1;AF=0.500;AN=2;BaseQRankSum=-0.911;ClippingRankSum=0.000;DP=56;ExcessHet=3.0103;FS=2.209;MLEAC=1;MLEAF=0.500;MQ=43.58;MQRankSum=-2.372;QD=21.12;ReadPosRankSum=-0.200;SOR=0.446	GT:AD:DP:GQ:PL	0/1:26,30:56:99:1220,0,1344
3L	18944704	.	C	G	987.77	.	AC=1;AF=0.500;AN=2;BaseQRankSum=-0.873;ClippingRankSum=0.000;DP=51;ExcessHet=3.0103;FS=1.069;MLEAC=1;MLEAF=0.500;MQ=43.64;MQRankSum=-2.001;QD=19.37;ReadPosRankSum=1.414;SOR=0.786	GT:AD:DP:GQ:PL	0/1:25,26:51:99:1016,0,1351
3L	18944717	.	G	C	1155.77	.	AC=1;AF=0.500;AN=2;BaseQRankSum=0.705;ClippingRankSum=0.000;DP=54;ExcessHet=3.0103;FS=2.239;MLEAC=1;MLEAF=0.500;MQ=43.62;MQRankSum=-2.140;QD=21.40;ReadPosRankSum=0.616;SOR=0.575	GT:AD:DP:GQ:PL	0/1:25,29:54:99:1184,0,1366
3L	18944727	.	T	A	1109.77	.	AC=1;AF=0.500;AN=2;BaseQRankSum=-1.488;ClippingRankSum=0.000;DP=57;ExcessHet=3.0103;FS=0.000;MLEAC=1;MLEAF=0.500;MQ=43.64;MQRankSum=-2.183;QD=19.47;ReadPosRankSum=0.671;SOR=0.751	GT:AD:DP:GQ:PL	0/1:27,30:57:99:1138,0,1405
3L	18944755	.	TA	T	518.73	.	AC=1;AF=0.500;AN=2;BaseQRankSum=0.350;ClippingRankSum=0.000;DP=53;ExcessHet=3.0103;FS=0.000;MLEAC=1;MLEAF=0.500;MQ=43.69;MQRankSum=-1.524;QD=9.79;ReadPosRankSum=-1.275;SOR=0.616	GT:AD:DP:GQ:PL	0/1:23,30:53:99:556,0,428
3L	18945057	.	G	T	580.77	.	AC=1;AF=0.500;AN=2;BaseQRankSum=0.974;ClippingRankSum=0.000;DP=58;ExcessHet=3.0103;FS=7.294;MLEAC=1;MLEAF=0.500;MQ=44.00;MQRankSum=0.000;QD=10.19;ReadPosRankSum=-0.722;SOR=1.189	GT:AD:DP:GQ:PL	0/1:30,27:57:99:609,0,684
3L	18945253	.	C	G	1631.77	.	AC=1;AF=0.500;AN=2;BaseQRankSum=2.337;ClippingRankSum=0.000;DP=80;ExcessHet=3.0103;FS=0.848;MLEAC=1;MLEAF=0.500;MQ=43.98;MQRankSum=-0.844;QD=20.66;ReadPosRankSum=-0.639;SOR=0.829	GT:AD:DP:GQ:PL	0/1:34,45:79:99:1660,0,1702
3L	18945255	.	GTTT	G	1622.73	.	AC=1;AF=0.500;AN=2;BaseQRankSum=0.358;ClippingRankSum=0.000;DP=80;ExcessHet=3.0103;FS=0.000;MLEAC=1;MLEAF=0.500;MQ=43.98;MQRankSum=-0.731;QD=20.54;ReadPosRankSum=-1.015;SOR=0.678	GT:AD:DP:GQ:PL	0/1:34,45:79:99:1660,0,1605
3L	18945379	.	A	G	899.77	.	AC=1;AF=0.500;AN=2;BaseQRankSum=-0.495;ClippingRankSum=0.000;DP=57;ExcessHet=3.0103;FS=1.138;MLEAC=1;MLEAF=0.500;MQ=43.97;MQRankSum=-0.586;QD=15.79;ReadPosRankSum=-0.291;SOR=0.498	GT:AD:DP:GQ:PL	0/1:16,41:57:99:928,0,277
3L	18945453	.	G	T	1249.77	.	AC=1;AF=0.500;AN=2;BaseQRankSum=1.222;ClippingRankSum=0.000;DP=47;ExcessHet=3.0103;FS=12.100;MLEAC=1;MLEAF=0.500;MQ=43.96;MQRankSum=-0.605;QD=26.59;ReadPosRankSum=-2.158;SOR=1.395	GT:AD:DP:GQ:PL	0/1:14,33:47:99:1278,0,491
3L	18945463	.	A	T	1165.77	.	AC=1;AF=0.500;AN=2;BaseQRankSum=-0.023;ClippingRankSum=0.000;DP=47;ExcessHet=3.0103;FS=11.608;MLEAC=1;MLEAF=0.500;MQ=43.96;MQRankSum=-0.708;QD=24.80;ReadPosRankSum=-1.035;SOR=1.681	GT:AD:DP:GQ:PL	0/1:17,30:47:99:1194,0,560
3L	18945525	.	T	G	614.77	.	AC=1;AF=0.500;AN=2;BaseQRankSum=-0.861;ClippingRankSum=0.000;DP=48;ExcessHet=3.0103;FS=0.000;MLEAC=1;MLEAF=0.500;MQ=44.00;MQRankSum=0.000;QD=12.81;ReadPosRankSum=-1.264;SOR=0.732	GT:AD:DP:GQ:PL	0/1:20,28:48:99:643,0,420
3L	18945543	.	A	G	1248.77	.	AC=2;AF=1.00;AN=2;DP=47;ExcessHet=3.0103;FS=0.000;MLEAC=2;MLEAF=1.00;MQ=44.00;QD=26.57;SOR=1.132	GT:AD:DP:GQ:PL	1/1:0,47:47:99:1277,140,0
3L	18945615	.	G	T	1559.77	.	AC=1;AF=0.500;AN=2;BaseQRankSum=-1.037;ClippingRankSum=0.000;DP=61;ExcessHet=3.0103;FS=1.018;MLEAC=1;MLEAF=0.500;MQ=44.00;MQRankSum=0.000;QD=25.57;ReadPosRankSum=-0.743;SOR=0.718	GT:AD:DP:GQ:PL	0/1:21,40:61:99:1588,0,935
3L	18945616	.	C	G	1559.77	.	AC=1;AF=0.500;AN=2;BaseQRankSum=-2.786;ClippingRankSum=0.000;DP=61;ExcessHet=3.0103;FS=1.018;MLEAC=1;MLEAF=0.500;MQ=44.00;MQRankSum=0.000;QD=25.57;ReadPosRankSum=-0.567;SOR=0.718	GT:AD:DP:GQ:PL	0/1:21,40:61:99:1588,0,935
3L	18945626	.	C	A	1435.77	.	AC=1;AF=0.500;AN=2;BaseQRankSum=1.108;ClippingRankSum=0.000;DP=56;ExcessHet=3.0103;FS=1.085;MLEAC=1;MLEAF=0.500;MQ=44.00;MQRankSum=0.000;QD=25.64;ReadPosRankSum=0.521;SOR=0.783	GT:AD:DP:GQ:PL	0/1:19,37:56:99:1464,0,860
3L	18945670	.	T	C	1460.77	.	AC=1;AF=0.500;AN=2;BaseQRankSum=-2.996;ClippingRankSum=0.000;DP=56;ExcessHet=3.0103;FS=4.169;MLEAC=1;MLEAF=0.500;MQ=43.97;MQRankSum=-0.679;QD=26.09;ReadPosRankSum=0.408;SOR=1.460	GT:AD:DP:GQ:PL	0/1:19,37:56:99:1489,0,860
3L	18945677	.	G	A	1501.77	.	AC=1;AF=0.500;AN=2;BaseQRankSum=1.134;ClippingRankSum=0.000;DP=57;ExcessHet=3.0103;FS=5.826;MLEAC=1;MLEAF=0.500;MQ=43.97;MQRankSum=-0.670;QD=26.35;ReadPosRankSum=0.392;SOR=1.518	GT:AD:DP:GQ:PL	0/1:19,38:57:99:1530,0,857
3L	18945678	.	G	A	1501.77	.	AC=1;AF=0.500;AN=2;BaseQRankSum=1.757;ClippingRankSum=0.000;DP=57;ExcessHet=3.0103;FS=5.826;MLEAC=1;MLEAF=0.500;MQ=43.97;MQRankSum=-0.670;QD=26.35;ReadPosRankSum=0.485;SOR=1.518	GT:AD:DP:GQ:PL	0/1:19,38:57:99:1530,0,857
3L	18945716	.	C	T	999.77	.	AC=1;AF=0.500;AN=2;BaseQRankSum=0.648;ClippingRankSum=0.000;DP=61;ExcessHet=3.0103;FS=6.060;MLEAC=1;MLEAF=0.500;MQ=43.94;MQRankSum=-0.592;QD=16.66;ReadPosRankSum=-0.225;SOR=1.410	GT:AD:DP:GQ:PL	0/1:17,43:60:99:1028,0,313
3L	18945821	.	G	T	909.77	.	AC=1;AF=0.500;AN=2;BaseQRankSum=-0.245;ClippingRankSum=0.000;DP=63;ExcessHet=3.0103;FS=0.000;MLEAC=1;MLEAF=0.500;MQ=43.94;MQRankSum=-0.996;QD=14.67;ReadPosRankSum=0.985;SOR=0.593	GT:AD:DP:GQ:PL	0/1:21,41:62:99:938,0,388
3L	18946104	.	C	T	1355.77	.	AC=2;AF=1.00;AN=2;DP=51;ExcessHet=3.0103;FS=0.000;MLEAC=2;MLEAF=1.00;MQ=43.96;QD=26.58;SOR=1.201	GT:AD:DP:GQ:PL	1/1:0,51:51:99:1384,152,0
3L	18946137	.	T	A	1566.77	.	AC=2;AF=1.00;AN=2;DP=56;ExcessHet=3.0103;FS=0.000;MLEAC=2;MLEAF=1.00;MQ=43.97;QD=27.98;SOR=0.765	GT:AD:DP:GQ:PL	1/1:0,56:56:99:1595,168,0
3L	18946285	.	C	CAAA,CAAAA	1890.73	.	AC=1,1;AF=0.500,0.500;AN=2;DP=50;ExcessHet=3.0103;FS=0.000;MLEAC=1,1;MLEAF=0.500,0.500;MQ=44.11;QD=29.36;SOR=1.364	GT:AD:DP:GQ:PL	1/2:0,26,19:45:99:1928,449,302,480,0,332
3L	18946332	.	A	G	2222.77	.	AC=2;AF=1.00;AN=2;BaseQRankSum=1.851;ClippingRankSum=0.000;DP=54;ExcessHet=3.0103;FS=0.000;MLEAC=2;MLEAF=1.00;MQ=43.93;MQRankSum=0.000;QD=32.14;ReadPosRankSum=-1.406;SOR=0.330	GT:AD:DP:GQ:PL	1/1:1,52:53:99:2251,140,0
3L	18946333	.	G	T	2222.77	.	AC=2;AF=1.00;AN=2;BaseQRankSum=1.787;ClippingRankSum=0.000;DP=53;ExcessHet=3.0103;FS=0.000;MLEAC=2;MLEAF=1.00;MQ=43.93;MQRankSum=0.000;QD=30.90;ReadPosRankSum=-1.467;SOR=0.354	GT:AD:DP:GQ:PL	1/1:1,51:52:99:2251,140,0
3L	18946422	.	G	C	1684.77	.	AC=2;AF=1.00;AN=2;DP=61;ExcessHet=3.0103;FS=0.000;MLEAC=2;MLEAF=1.00;MQ=43.94;QD=27.62;SOR=0.793	GT:AD:DP:GQ:PL	1/1:0,61:61:99:1713,183,0
3L	18946578	.	A	T	1548.77	.	AC=2;AF=1.00;AN=2;DP=54;ExcessHet=3.0103;FS=0.000;MLEAC=2;MLEAF=1.00;MQ=43.96;QD=28.68;SOR=0.931	GT:AD:DP:GQ:PL	1/1:0,54:54:99:1577,162,0
3L	18946655	.	C	G	394.77	.	AC=1;AF=0.500;AN=2;BaseQRankSum=0.573;ClippingRankSum=0.000;DP=62;ExcessHet=3.0103;FS=7.257;MLEAC=1;MLEAF=0.500;MQ=43.91;MQRankSum=0.099;QD=6.37;ReadPosRankSum=0.964;SOR=0.885	GT:AD:DP:GQ:PL	0/1:40,22:62:99:423,0,903
3L	18946698	.	T	G	1700.77	.	AC=2;AF=1.00;AN=2;DP=66;ExcessHet=3.0103;FS=0.000;MLEAC=2;MLEAF=1.00;MQ=44.04;QD=26.57;SOR=0.756	GT:AD:DP:GQ:PL	1/1:0,64:64:99:1729,192,0
3L	18946707	.	G	GA	505.73	.	AC=1;AF=0.500;AN=2;BaseQRankSum=3.088;ClippingRankSum=0.000;DP=62;ExcessHet=3.0103;FS=1.010;MLEAC=1;MLEAF=0.500;MQ=44.05;MQRankSum=0.655;QD=8.43;ReadPosRankSum=-0.610;SOR=0.544	GT:AD:DP:GQ:PL	0/1:25,35:60:99:543,0,308
3L	18946751	.	C	A	594.77	.	AC=1;AF=0.500;AN=2;BaseQRankSum=0.814;ClippingRankSum=0.000;DP=61;ExcessHet=3.0103;FS=7.008;MLEAC=1;MLEAF=0.500;MQ=44.08;MQRankSum=-0.578;QD=9.75;ReadPosRankSum=0.860;SOR=0.231	GT:AD:DP:GQ:PL	0/1:32,29:61:99:623,0,664
3L	18946787	.	T	C	1747.77	.	AC=2;AF=1.00;AN=2;DP=66;ExcessHet=3.0103;FS=0.000;MLEAC=2;MLEAF=1.00;MQ=44.10;QD=26.48;SOR=0.957	GT:AD:DP:GQ:PL	1/1:0,66:66:99:1776,197,0
3L	18946799	.	T	C	1737.77	.	AC=2;AF=1.00;AN=2;DP=66;ExcessHet=3.0103;FS=0.000;MLEAC=2;MLEAF=1.00;MQ=44.10;QD=26.33;SOR=1.112	GT:AD:DP:GQ:PL	1/1:0,66:66:99:1766,196,0
3L	18947013	.	G	C	1365.77	.	AC=2;AF=1.00;AN=2;DP=50;ExcessHet=3.0103;FS=0.000;MLEAC=2;MLEAF=1.00;MQ=44.00;QD=27.87;SOR=1.007	GT:AD:DP:GQ:PL	1/1:0,49:49:99:1394,147,0
3L	18947185	.	G	GCTCTCT	525.73	.	AC=1;AF=0.500;AN=2;BaseQRankSum=0.567;ClippingRankSum=0.000;DP=50;ExcessHet=3.0103;FS=6.624;MLEAC=1;MLEAF=0.500;MQ=43.50;MQRankSum=1.281;QD=11.19;ReadPosRankSum=-1.579;SOR=0.432	GT:AD:DP:GQ:PL	0/1:30,17:47:99:563,0,1950
3L	18947341	.	AACTTTTGCC	A	1854.73	.	AC=2;AF=1.00;AN=2;DP=51;ExcessHet=3.0103;FS=0.000;MLEAC=2;MLEAF=1.00;MQ=42.93;QD=33.64;SOR=0.693	GT:AD:DP:GQ:PL	1/1:0,42:42:99:1892,128,0
3L	18947591	.	C	T	673.77	.	AC=1;AF=0.500;AN=2;BaseQRankSum=3.782;ClippingRankSum=0.000;DP=45;ExcessHet=3.0103;FS=0.000;MLEAC=1;MLEAF=0.500;MQ=43.49;MQRankSum=0.601;QD=14.97;ReadPosRankSum=-1.600;SOR=0.760	GT:AD:DP:GQ:PL	0/1:16,29:45:99:702,0,284
3L	18947617	.	G	T	707.77	.	AC=1;AF=0.500;AN=2;BaseQRankSum=1.961;ClippingRankSum=0.000;DP=45;ExcessHet=3.0103;FS=1.253;MLEAC=1;MLEAF=0.500;MQ=43.40;MQRankSum=0.104;QD=15.73;ReadPosRankSum=-1.531;SOR=0.550	GT:AD:DP:GQ:PL	0/1:14,31:45:99:736,0,254
3L	18947692	.	G	T	193.77	.	AC=1;AF=0.500;AN=2;BaseQRankSum=0.421;ClippingRankSum=0.000;DP=38;ExcessHet=3.0103;FS=11.137;MLEAC=1;MLEAF=0.500;MQ=43.34;MQRankSum=0.642;QD=5.10;ReadPosRankSum=-1.889;SOR=2.670	GT:AD:DP:GQ:PL	0/1:26,12:38:99:222,0,1013
3L	18947699	.	G	A	565.77	.	AC=1;AF=0.500;AN=2;BaseQRankSum=1.358;ClippingRankSum=0.000;DP=38;ExcessHet=3.0103;FS=11.137;MLEAC=1;MLEAF=0.500;MQ=43.34;MQRankSum=-0.589;QD=14.89;ReadPosRankSum=1.795;SOR=0.072	GT:AD:DP:GQ:PL	0/1:12,26:38:99:594,0,426
3L	18947732	.	C	A	1094.77	.	AC=1;AF=0.500;AN=2;BaseQRankSum=0.971;ClippingRankSum=0.000;DP=36;ExcessHet=3.0103;FS=0.000;MLEAC=1;MLEAF=0.500;MQ=43.47;MQRankSum=-0.782;QD=30.41;ReadPosRankSum=-0.044;SOR=0.504	GT:AD:DP:GQ:PL	0/1:9,27:36:99:1123,0,292
3L	18947733	.	C	T	1094.77	.	AC=1;AF=0.500;AN=2;BaseQRankSum=-0.407;ClippingRankSum=0.000;DP=37;ExcessHet=3.0103;FS=1.481;MLEAC=1;MLEAF=0.500;MQ=43.49;MQRankSum=-0.768;QD=29.59;ReadPosRankSum=0.083;SOR=0.444	GT:AD:DP:GQ:PL	0/1:9,28:37:99:1123,0,292
3L	18947855	.	A	G	545.77	.	AC=1;AF=0.500;AN=2;BaseQRankSum=1.175;ClippingRankSum=0.000;DP=38;ExcessHet=3.0103;FS=8.324;MLEAC=1;MLEAF=0.500;MQ=44.00;MQRankSum=0.000;QD=14.36;ReadPosRankSum=-0.255;SOR=0.094	GT:AD:DP:GQ:PL	0/1:12,26:38:99:574,0,223
3L	18947884	.	C	T	570.77	.	AC=1;AF=0.500;AN=2;BaseQRankSum=1.125;ClippingRankSum=0.000;DP=40;ExcessHet=3.0103;FS=1.366;MLEAC=1;MLEAF=0.500;MQ=44.00;MQRankSum=0.000;QD=14.27;ReadPosRankSum=0.492;SOR=0.407	GT:AD:DP:GQ:PL	0/1:13,27:40:99:599,0,190
3L	18948025	.	T	G	1525.77	.	AC=2;AF=1.00;AN=2;DP=47;ExcessHet=3.0103;FS=0.000;MLEAC=2;MLEAF=1.00;MQ=43.88;QD=33.17;SOR=1.203	GT:AD:DP:GQ:PL	1/1:0,46:46:99:1554,138,0
3L	18948050	.	G	A	462.77	.	AC=1;AF=0.500;AN=2;BaseQRankSum=-0.721;ClippingRankSum=0.000;DP=42;ExcessHet=3.0103;FS=2.687;MLEAC=1;MLEAF=0.500;MQ=43.77;MQRankSum=-1.724;QD=11.29;ReadPosRankSum=0.176;SOR=0.381	GT:AD:DP:GQ:PL	0/1:17,24:41:99:491,0,341
3L	18948218	.	T	C	637.77	.	AC=1;AF=0.500;AN=2;BaseQRankSum=-0.430;ClippingRankSum=0.000;DP=44;ExcessHet=3.0103;FS=4.894;MLEAC=1;MLEAF=0.500;MQ=44.00;MQRankSum=0.000;QD=14.83;ReadPosRankSum=-2.304;SOR=0.223	GT:AD:DP:GQ:PL	0/1:13,30:43:99:666,0,209
3L	18948374	.	G	C	457.77	.	AC=1;AF=0.500;AN=2;BaseQRankSum=1.792;ClippingRankSum=0.000;DP=48;ExcessHet=3.0103;FS=0.000;MLEAC=1;MLEAF=0.500;MQ=43.90;MQRankSum=-2.194;QD=9.54;ReadPosRankSum=0.942;SOR=0.588	GT:AD:DP:GQ:PL	0/1:34,14:48:99:486,0,1671
3L	18948375	.	C	A	457.77	.	AC=1;AF=0.500;AN=2;BaseQRankSum=0.782;ClippingRankSum=0.000;DP=47;ExcessHet=3.0103;FS=0.000;MLEAC=1;MLEAF=0.500;MQ=43.90;MQRankSum=-2.161;QD=9.74;ReadPosRankSum=0.742;SOR=0.638	GT:AD:DP:GQ:PL	0/1:33,14:47:99:486,0,1671
3L	18948767	.	G	A	635.77	.	AC=1;AF=0.500;AN=2;BaseQRankSum=4.759;ClippingRankSum=0.000;DP=64;ExcessHet=3.0103;FS=0.962;MLEAC=1;MLEAF=0.500;MQ=43.32;MQRankSum=-3.520;QD=9.93;ReadPosRankSum=-1.841;SOR=0.504	GT:AD:DP:GQ:PL	0/1:34,30:64:99:664,0,678
3L	18948802	.	AATTATATTATTAAAT	A	748.73	.	AC=1;AF=0.500;AN=2;BaseQRankSum=1.065;ClippingRankSum=0.000;DP=65;ExcessHet=3.0103;FS=5.166;MLEAC=1;MLEAF=0.500;MQ=43.36;MQRankSum=-5.228;QD=11.70;ReadPosRankSum=-0.293;SOR=0.629	GT:AD:DP:GQ:PL	0/1:42,22:64:99:786,0,1685
3L	18948853	.	T	G	426.77	.	AC=1;AF=0.500;AN=2;BaseQRankSum=-2.064;ClippingRankSum=0.000;DP=65;ExcessHet=3.0103;FS=1.027;MLEAC=1;MLEAF=0.500;MQ=43.21;MQRankSum=-5.749;QD=6.88;ReadPosRankSum=-0.520;SOR=0.527	GT:AD:DP:GQ:PL	0/1:42,20:62:99:455,0,1682
3L	18948855	.	GA	G,CA	1292.73	.	AC=1,1;AF=0.500,0.500;AN=2;DP=64;ExcessHet=3.0103;FS=0.000;MLEAC=1,1;MLEAF=0.500,0.500;MQ=43.19;QD=21.91;SOR=0.871	GT:AD:DP:GQ:PL	1/2:0,39,20:59:99:1330,620,724,869,0,1730
3L	18948862	.	A	T	636.73	.	AC=1;AF=0.500;AN=2;BaseQRankSum=1.286;ClippingRankSum=0.000;DP=61;ExcessHet=3.0103;FS=1.086;MLEAC=1;MLEAF=0.500;MQ=43.28;MQRankSum=-6.047;QD=10.61;ReadPosRankSum=-0.388;SOR=0.487	GT:AD:DP:GQ:PL	0/1:41,19:60:99:674,0,1631
3L	18948894	.	G	A	1519.77	.	AC=2;AF=1.00;AN=2;DP=55;ExcessHet=3.0103;FS=0.000;MLEAC=2;MLEAF=1.00;MQ=42.99;QD=28.14;SOR=0.931	GT:AD:DP:GQ:PL	1/1:0,54:54:99:1548,162,0
3L	18948926	.	A	AGCCCGCTGTAAATATACTGTG	583.73	.	AC=1;AF=0.500;AN=2;BaseQRankSum=-0.031;ClippingRankSum=0.000;DP=51;ExcessHet=3.0103;FS=9.804;MLEAC=1;MLEAF=0.500;MQ=42.91;MQRankSum=-5.835;QD=14.59;ReadPosRankSum=-1.319;SOR=1.687	GT:AD:DP:GQ:PL	0/1:26,14:40:99:621,0,1035
3L	18948939	.	T	C	368.77	.	AC=1;AF=0.500;AN=2;BaseQRankSum=-1.549;ClippingRankSum=0.000;DP=43;ExcessHet=3.0103;FS=6.930;MLEAC=1;MLEAF=0.500;MQ=42.96;MQRankSum=-5.129;QD=8.58;ReadPosRankSum=-1.174;SOR=1.373	GT:AD:DP:GQ:PL	0/1:28,15:43:99:397,0,659
3L	18948976	.	A	AT	290.73	.	AC=1;AF=0.500;AN=2;BaseQRankSum=-0.071;ClippingRankSum=0.000;DP=40;ExcessHet=3.0103;FS=0.000;MLEAC=1;MLEAF=0.500;MQ=43.32;MQRankSum=-4.058;QD=8.08;ReadPosRankSum=-0.319;SOR=0.646	GT:AD:DP:GQ:PL	0/1:24,12:36:99:328,0,394
3L	18948988	.	G	T	478.77	.	AC=1;AF=0.500;AN=2;BaseQRankSum=1.753;ClippingRankSum=0.000;DP=40;ExcessHet=3.0103;FS=0.000;MLEAC=1;MLEAF=0.500;MQ=43.22;MQRankSum=-4.285;QD=11.97;ReadPosRankSum=-0.755;SOR=0.610	GT:AD:DP:GQ:PL	0/1:25,15:40:99:507,0,554
3L	18949000	.	T	A	497.77	.	AC=1;AF=0.500;AN=2;BaseQRankSum=-0.417;ClippingRankSum=0.000;DP=43;ExcessHet=3.0103;FS=0.000;MLEAC=1;MLEAF=0.500;MQ=43.51;MQRankSum=-4.076;QD=11.58;ReadPosRankSum=0.726;SOR=0.752	GT:AD:DP:GQ:PL	0/1:29,14:43:99:526,0,1183
3L	18949002	.	G	A	469.77	.	AC=1;AF=0.500;AN=2;BaseQRankSum=1.568;ClippingRankSum=0.000;DP=44;ExcessHet=3.0103;FS=0.000;MLEAC=1;MLEAF=0.500;MQ=43.52;MQRankSum=-4.139;QD=10.68;ReadPosRankSum=0.857;SOR=0.827	GT:AD:DP:GQ:PL	0/1:30,14:44:99:498,0,1186
3L	18949091	.	T	A	348.77	.	AC=1;AF=0.500;AN=2;BaseQRankSum=1.920;ClippingRankSum=0.000;DP=58;ExcessHet=3.0103;FS=7.580;MLEAC=1;MLEAF=0.500;MQ=43.71;MQRankSum=-4.308;QD=6.01;ReadPosRankSum=0.257;SOR=1.591	GT:AD:DP:GQ:PL	0/1:39,19:58:99:377,0,950
3L	18949099	.	GC	G	369.73	.	AC=1;AF=0.500;AN=2;BaseQRankSum=0.792;ClippingRankSum=0.000;DP=62;ExcessHet=3.0103;FS=10.238;MLEAC=1;MLEAF=0.500;MQ=43.70;MQRankSum=-4.334;QD=6.37;ReadPosRankSum=0.158;SOR=1.658	GT:AD:DP:GQ:PL	0/1:36,22:58:99:407,0,782
3L	18949134	.	T	C	288.77	.	AC=1;AF=0.500;AN=2;BaseQRankSum=-2.026;ClippingRankSum=0.000;DP=59;ExcessHet=3.0103;FS=5.722;MLEAC=1;MLEAF=0.500;MQ=43.80;MQRankSum=-3.852;QD=4.89;ReadPosRankSum=1.705;SOR=0.653	GT:AD:DP:GQ:PL	0/1:41,18:59:99:317,0,952
3L	18949409	.	A	G	366.77	.	AC=1;AF=0.500;AN=2;BaseQRankSum=1.488;ClippingRankSum=0.000;DP=44;ExcessHet=3.0103;FS=0.000;MLEAC=1;MLEAF=0.500;MQ=44.00;MQRankSum=0.000;QD=8.53;ReadPosRankSum=-1.032;SOR=0.636	GT:AD:DP:GQ:PL	0/1:24,19:43:99:395,0,534
3L	18949419	.	A	C	1401.77	.	AC=2;AF=1.00;AN=2;DP=43;ExcessHet=3.0103;FS=0.000;MLEAC=2;MLEAF=1.00;MQ=43.95;QD=32.60;SOR=0.941	GT:AD:DP:GQ:PL	1/1:0,43:43:99:1430,129,0
3L	18949440	.	A	T	524.77	.	AC=1;AF=0.500;AN=2;BaseQRankSum=2.634;ClippingRankSum=0.000;DP=45;ExcessHet=3.0103;FS=0.000;MLEAC=1;MLEAF=0.500;MQ=43.96;MQRankSum=1.141;QD=11.93;ReadPosRankSum=-0.349;SOR=0.637	GT:AD:DP:GQ:PL	0/1:20,24:44:99:553,0,413
3L	18949595	.	C	T	364.77	.	AC=1;AF=0.500;AN=2;BaseQRankSum=-1.115;ClippingRankSum=0.000;DP=56;ExcessHet=3.0103;FS=3.943;MLEAC=1;MLEAF=0.500;MQ=43.93;MQRankSum=-0.378;QD=6.63;ReadPosRankSum=-1.920;SOR=0.315	GT:AD:DP:GQ:PL	0/1:35,20:55:99:393,0,791
3L	18949621	.	A	G	240.77	.	AC=1;AF=0.500;AN=2;BaseQRankSum=-1.644;ClippingRankSum=0.000;DP=54;ExcessHet=3.0103;FS=1.124;MLEAC=1;MLEAF=0.500;MQ=43.93;MQRankSum=-0.520;QD=4.54;ReadPosRankSum=0.647;SOR=0.503	GT:AD:DP:GQ:PL	0/1:36,17:53:99:269,0,832
3L	18949688	.	G	A	219.77	.	AC=1;AF=0.500;AN=2;BaseQRankSum=-0.756;ClippingRankSum=0.000;DP=56;ExcessHet=3.0103;FS=0.000;MLEAC=1;MLEAF=0.500;MQ=43.86;MQRankSum=1.265;QD=3.92;ReadPosRankSum=1.285;SOR=0.778	GT:AD:DP:GQ:PL	0/1:41,15:56:99:248,0,972
3L	18949701	.	T	G	164.77	.	AC=1;AF=0.500;AN=2;BaseQRankSum=-1.114;ClippingRankSum=0.000;DP=55;ExcessHet=3.0103;FS=1.214;MLEAC=1;MLEAF=0.500;MQ=43.89;MQRankSum=1.007;QD=3.00;ReadPosRankSum=0.253;SOR=0.486	GT:AD:DP:GQ:PL	0/1:42,13:55:99:193,0,1690
3L	18949702	.	C	T	943.77	.	AC=1;AF=0.500;AN=2;BaseQRankSum=0.990;ClippingRankSum=0.000;DP=55;ExcessHet=3.0103;FS=1.214;MLEAC=1;MLEAF=0.500;MQ=43.89;MQRankSum=-0.957;QD=17.16;ReadPosRankSum=0.175;SOR=0.955	GT:AD:DP:GQ:PL	0/1:13,42:55:99:972,0,421
3L	18949776	.	G	A	1512.77	.	AC=1;AF=0.500;AN=2;BaseQRankSum=-0.658;ClippingRankSum=0.000;DP=50;ExcessHet=3.0103;FS=0.000;MLEAC=1;MLEAF=0.500;MQ=43.88;MQRankSum=-0.966;QD=30.26;ReadPosRankSum=1.191;SOR=0.818	GT:AD:DP:GQ:PL	0/1:12,38:50:99:1541,0,471
3L	18949784	.	G	C	1509.77	.	AC=1;AF=0.500;AN=2;BaseQRankSum=-0.393;ClippingRankSum=0.000;DP=52;ExcessHet=3.0103;FS=0.000;MLEAC=1;MLEAF=0.500;MQ=43.89;MQRankSum=-1.047;QD=29.03;ReadPosRankSum=2.057;SOR=0.859	GT:AD:DP:GQ:PL	0/1:14,38:52:99:1538,0,498
3L	18949814	.	T	A	1736.77	.	AC=1;AF=0.500;AN=2;BaseQRankSum=2.059;ClippingRankSum=0.000;DP=58;ExcessHet=3.0103;FS=2.556;MLEAC=1;MLEAF=0.500;MQ=43.86;MQRankSum=-1.138;QD=29.94;ReadPosRankSum=-1.173;SOR=0.412	GT:AD:DP:GQ:PL	0/1:14,44:58:99:1765,0,458
3L	18949815	.	A	T	1736.77	.	AC=1;AF=0.500;AN=2;BaseQRankSum=0.897;ClippingRankSum=0.000;DP=56;ExcessHet=3.0103;FS=1.229;MLEAC=1;MLEAF=0.500;MQ=43.86;MQRankSum=-1.109;QD=31.01;ReadPosRankSum=-1.584;SOR=0.458	GT:AD:DP:GQ:PL	0/1:13,43:56:99:1765,0,458
3L	18949900	.	A	T	743.77	.	AC=1;AF=0.500;AN=2;BaseQRankSum=1.203;ClippingRankSum=0.000;DP=57;ExcessHet=3.0103;FS=1.037;MLEAC=1;MLEAF=0.500;MQ=43.79;MQRankSum=-1.890;QD=13.05;ReadPosRankSum=-0.072;SOR=0.481	GT:AD:DP:GQ:PL	0/1:23,34:57:99:772,0,462
3L	18950079	.	T	G	1390.77	.	AC=1;AF=0.500;AN=2;BaseQRankSum=-0.033;ClippingRankSum=0.000;DP=52;ExcessHet=3.0103;FS=9.156;MLEAC=1;MLEAF=0.500;MQ=43.51;MQRankSum=-2.489;QD=26.75;ReadPosRankSum=-0.258;SOR=0.531	GT:AD:DP:GQ:PL	0/1:14,38:52:99:1419,0,392
3L	18950080	.	A	ACAACT	2334.73	.	AC=2;AF=1.00;AN=2;DP=52;ExcessHet=3.0103;FS=0.000;MLEAC=2;MLEAF=1.00;MQ=43.51;QD=31.37;SOR=0.770	GT:AD:DP:GQ:PL	1/1:0,52:52:99:2372,159,0
3L	18950083	.	A	AAAAAGGG	2459.73	.	AC=2;AF=1.00;AN=2;DP=50;ExcessHet=3.0103;FS=0.000;MLEAC=2;MLEAF=1.00;MQ=43.53;QD=30.91;SOR=0.693	GT:AD:DP:GQ:PL	1/1:0,50:50:99:2497,169,0
3L	18950090	.	A	G	1392.77	.	AC=1;AF=0.500;AN=2;BaseQRankSum=0.658;ClippingRankSum=0.000;DP=50;ExcessHet=3.0103;FS=4.936;MLEAC=1;MLEAF=0.500;MQ=43.57;MQRankSum=-2.073;QD=27.86;ReadPosRankSum=-0.182;SOR=0.589	GT:AD:DP:GQ:PL	0/1:12,38:50:99:1421,0,329
3L	18950275	.	C	G	784.77	.	AC=1;AF=0.500;AN=2;BaseQRankSum=0.926;ClippingRankSum=0.000;DP=53;ExcessHet=3.0103;FS=6.351;MLEAC=1;MLEAF=0.500;MQ=43.93;MQRankSum=0.625;QD=15.09;ReadPosRankSum=0.347;SOR=0.831	GT:AD:DP:GQ:PL	0/1:16,36:52:99:813,0,280
3L	18950294	.	G	A	927.77	.	AC=1;AF=0.500;AN=2;BaseQRankSum=0.645;ClippingRankSum=0.000;DP=60;ExcessHet=3.0103;FS=16.355;MLEAC=1;MLEAF=0.500;MQ=43.93;MQRankSum=0.676;QD=16.00;ReadPosRankSum=-0.993;SOR=1.119	GT:AD:DP:GQ:PL	0/1:17,41:58:99:956,0,260
3L	18950612	.	A	T	591.77	.	AC=1;AF=0.500;AN=2;BaseQRankSum=-3.180;ClippingRankSum=0.000;DP=56;ExcessHet=3.0103;FS=0.000;MLEAC=1;MLEAF=0.500;MQ=44.00;MQRankSum=0.000;QD=10.57;ReadPosRankSum=0.526;SOR=0.693	GT:AD:DP:GQ:PL	0/1:28,28:56:99:620,0,615
3L	18950647	.	T	C	1640.77	.	AC=2;AF=1.00;AN=2;DP=62;ExcessHet=3.0103;FS=0.000;MLEAC=2;MLEAF=1.00;MQ=44.00;QD=26.90;SOR=0.941	GT:AD:DP:GQ:PL	1/1:0,61:61:99:1669,181,0
3L	18950703	.	G	C	936.77	.	AC=1;AF=0.500;AN=2;BaseQRankSum=1.547;ClippingRankSum=0.000;DP=76;ExcessHet=3.0103;FS=3.128;MLEAC=1;MLEAF=0.500;MQ=43.97;MQRankSum=1.199;QD=12.33;ReadPosRankSum=0.210;SOR=0.908	GT:AD:DP:GQ:PL	0/1:32,44:76:99:965,0,622
3L	18950772	.	A	T	906.77	.	AC=1;AF=0.500;AN=2;BaseQRankSum=-1.118;ClippingRankSum=0.000;DP=61;ExcessHet=3.0103;FS=7.354;MLEAC=1;MLEAF=0.500;MQ=43.97;MQRankSum=1.415;QD=14.87;ReadPosRankSum=-0.216;SOR=0.784	GT:AD:DP:GQ:PL	0/1:21,40:61:99:935,0,399
3L	18950907	.	T	A	2042.77	.	AC=2;AF=1.00;AN=2;DP=73;ExcessHet=3.0103;FS=0.000;MLEAC=2;MLEAF=1.00;MQ=44.00;QD=27.98;SOR=1.340	GT:AD:DP:GQ:PL	1/1:0,73:73:99:2071,219,0
3L	18951044	.	C	T	488.77	.	AC=1;AF=0.500;AN=2;BaseQRankSum=1.579;ClippingRankSum=0.000;DP=54;ExcessHet=3.0103;FS=1.092;MLEAC=1;MLEAF=0.500;MQ=43.93;MQRankSum=-1.570;QD=9.05;ReadPosRankSum=0.828;SOR=0.982	GT:AD:DP:GQ:PL	0/1:30,24:54:99:517,0,691
3L	18951069	.	ACGAATAACAAATATTTGTCTTCTC	A	807.73	.	AC=1;AF=0.500;AN=2;BaseQRankSum=0.590;ClippingRankSum=0.000;DP=61;ExcessHet=3.0103;FS=0.000;MLEAC=1;MLEAF=0.500;MQ=43.94;MQRankSum=-1.785;QD=13.46;ReadPosRankSum=-1.252;SOR=0.677	GT:AD:DP:GQ:PL	0/1:37,23:60:99:845,0,1484
3L	18951116	.	G	C	1156.77	.	AC=1;AF=0.500;AN=2;BaseQRankSum=0.979;ClippingRankSum=0.000;DP=51;ExcessHet=3.0103;FS=1.064;MLEAC=1;MLEAF=0.500;MQ=43.92;MQRankSum=1.736;QD=22.68;ReadPosRankSum=1.624;SOR=0.871	GT:AD:DP:GQ:PL	0/1:21,30:51:99:1185,0,783
3L	18951119	.	G	A	1184.77	.	AC=1;AF=0.500;AN=2;BaseQRankSum=0.434;ClippingRankSum=0.000;DP=51;ExcessHet=3.0103;FS=1.114;MLEAC=1;MLEAF=0.500;MQ=43.92;MQRankSum=1.807;QD=23.23;ReadPosRankSum=1.863;SOR=1.044	GT:AD:DP:GQ:PL	0/1:20,31:51:99:1213,0,780
3L	18951166	.	C	T	859.77	.	AC=1;AF=0.500;AN=2;BaseQRankSum=0.575;ClippingRankSum=0.000;DP=59;ExcessHet=3.0103;FS=5.596;MLEAC=1;MLEAF=0.500;MQ=43.97;MQRankSum=1.381;QD=14.57;ReadPosRankSum=1.688;SOR=1.044	GT:AD:DP:GQ:PL	0/1:21,38:59:99:888,0,408
3L	18951431	.	G	A	547.77	.	AC=1;AF=0.500;AN=2;BaseQRankSum=3.631;ClippingRankSum=0.000;DP=51;ExcessHet=3.0103;FS=13.159;MLEAC=1;MLEAF=0.500;MQ=44.00;MQRankSum=0.000;QD=10.74;ReadPosRankSum=0.796;SOR=1.930	GT:AD:DP:GQ:PL	0/1:25,26:51:99:576,0,459
3L	18951674	.	A	G	259.77	.	AC=1;AF=0.500;AN=2;BaseQRankSum=-1.978;ClippingRankSum=0.000;DP=54;ExcessHet=3.0103;FS=8.782;MLEAC=1;MLEAF=0.500;MQ=43.93;MQRankSum=-0.587;QD=4.90;ReadPosRankSum=1.667;SOR=0.595	GT:AD:DP:GQ:PL	0/1:37,16:53:99:288,0,938
3L	18951686	.	G	T	570.77	.	AC=1;AF=0.500;AN=2;BaseQRankSum=1.268;ClippingRankSum=0.000;DP=55;ExcessHet=3.0103;FS=8.187;MLEAC=1;MLEAF=0.500;MQ=43.93;MQRankSum=-0.562;QD=10.38;ReadPosRankSum=1.958;SOR=0.811	GT:AD:DP:GQ:PL	0/1:38,17:55:99:599,0,1569
3L	18951688	.	G	T	609.77	.	AC=1;AF=0.500;AN=2;BaseQRankSum=1.086;ClippingRankSum=0.000;DP=55;ExcessHet=3.0103;FS=8.187;MLEAC=1;MLEAF=0.500;MQ=43.93;MQRankSum=-0.562;QD=11.09;ReadPosRankSum=1.922;SOR=0.811	GT:AD:DP:GQ:PL	0/1:38,17:55:99:638,0,1608
3L	18951689	.	G	T	609.77	.	AC=1;AF=0.500;AN=2;BaseQRankSum=1.327;ClippingRankSum=0.000;DP=56;ExcessHet=3.0103;FS=6.014;MLEAC=1;MLEAF=0.500;MQ=43.93;MQRankSum=-0.518;QD=10.89;ReadPosRankSum=1.518;SOR=0.617	GT:AD:DP:GQ:PL	0/1:38,18:56:99:638,0,1608
3L	18951692	.	A	T	612.77	.	AC=1;AF=0.500;AN=2;BaseQRankSum=-1.332;ClippingRankSum=0.000;DP=56;ExcessHet=3.0103;FS=6.014;MLEAC=1;MLEAF=0.500;MQ=43.93;MQRankSum=-0.518;QD=10.94;ReadPosRankSum=1.562;SOR=0.617	GT:AD:DP:GQ:PL	0/1:38,18:56:99:641,0,1566
3L	18951698	.	G	A	1779.77	.	AC=2;AF=1.00;AN=2;BaseQRankSum=0.164;ClippingRankSum=0.000;DP=56;ExcessHet=3.0103;FS=0.000;MLEAC=2;MLEAF=1.00;MQ=43.93;MQRankSum=-0.096;QD=31.78;ReadPosRankSum=-1.578;SOR=0.269	GT:AD:DP:GQ:PL	1/1:1,55:56:99:1808,141,0
3L	18951704	.	GAAA	G	594.73	.	AC=1;AF=0.500;AN=2;BaseQRankSum=-0.859;ClippingRankSum=0.000;DP=60;ExcessHet=3.0103;FS=2.426;MLEAC=1;MLEAF=0.500;MQ=43.93;MQRankSum=-0.578;QD=10.08;ReadPosRankSum=1.579;SOR=0.752	GT:AD:DP:GQ:PL	0/1:41,18:59:99:632,0,1629
3L	18951744	.	CA	C	449.73	.	AC=1;AF=0.500;AN=2;BaseQRankSum=1.705;ClippingRankSum=0.000;DP=62;ExcessHet=3.0103;FS=0.000;MLEAC=1;MLEAF=0.500;MQ=43.94;MQRankSum=0.216;QD=7.37;ReadPosRankSum=3.768;SOR=0.743	GT:AD:DP:GQ:PL	0/1:27,34:61:99:487,0,429
3L	18951763	.	A	T	571.77	.	AC=1;AF=0.500;AN=2;BaseQRankSum=-0.120;ClippingRankSum=0.000;DP=64;ExcessHet=3.0103;FS=0.000;MLEAC=1;MLEAF=0.500;MQ=43.97;MQRankSum=-1.102;QD=8.93;ReadPosRankSum=-2.782;SOR=0.618	GT:AD:DP:GQ:PL	0/1:36,28:64:99:600,0,1380
3L	18951768	.	G	A	764.77	.	AC=1;AF=0.500;AN=2;BaseQRankSum=5.194;ClippingRankSum=0.000;DP=65;ExcessHet=3.0103;FS=0.000;MLEAC=1;MLEAF=0.500;MQ=43.97;MQRankSum=1.078;QD=11.77;ReadPosRankSum=2.779;SOR=0.735	GT:AD:DP:GQ:PL	0/1:31,34:65:99:793,0,1143
3L	18951780	.	C	T	721.77	.	AC=1;AF=0.500;AN=2;BaseQRankSum=2.184;ClippingRankSum=0.000;DP=61;ExcessHet=3.0103;FS=2.128;MLEAC=1;MLEAF=0.500;MQ=43.97;MQRankSum=1.119;QD=11.83;ReadPosRankSum=0.717;SOR=1.002	GT:AD:DP:GQ:PL	0/1:28,33:61:99:750,0,597
3L	18952018	.	G	T	578.77	.	AC=1;AF=0.500;AN=2;BaseQRankSum=2.750;ClippingRankSum=0.000;DP=80;ExcessHet=3.0103;FS=1.905;MLEAC=1;MLEAF=0.500;MQ=44.00;MQRankSum=0.000;QD=7.23;ReadPosRankSum=-0.390;SOR=0.703	GT:AD:DP:GQ:PL	0/1:50,30:80:99:607,0,1138
3L	18952062	.	A	T	504.77	.	AC=1;AF=0.500;AN=2;BaseQRankSum=0.202;ClippingRankSum=0.000;DP=73;ExcessHet=3.0103;FS=6.306;MLEAC=1;MLEAF=0.500;MQ=44.00;MQRankSum=0.000;QD=6.91;ReadPosRankSum=0.383;SOR=1.260	GT:AD:DP:GQ:PL	0/1:46,27:73:99:533,0,1066
3L	18952096	.	G	A	862.77	.	AC=1;AF=0.500;AN=2;BaseQRankSum=1.199;ClippingRankSum=0.000;DP=63;ExcessHet=3.0103;FS=5.300;MLEAC=1;MLEAF=0.500;MQ=44.00;MQRankSum=0.000;QD=13.69;ReadPosRankSum=-1.007;SOR=0.281	GT:AD:DP:GQ:PL	0/1:23,40:63:99:891,0,393
3L	18952103	.	TAA	T	1967.73	.	AC=2;AF=1.00;AN=2;DP=64;ExcessHet=3.0103;FS=0.000;MLEAC=2;MLEAF=1.00;MQ=44.00;QD=24.06;SOR=1.487	GT:AD:DP:GQ:PL	1/1:0,55:55:99:2005,166,0
3L	18952112	.	A	T	447.77	.	AC=1;AF=0.500;AN=2;BaseQRankSum=-0.141;ClippingRankSum=0.000;DP=58;ExcessHet=3.0103;FS=1.048;MLEAC=1;MLEAF=0.500;MQ=44.00;MQRankSum=0.000;QD=7.72;ReadPosRankSum=-0.032;SOR=0.894	GT:AD:DP:GQ:PL	0/1:34,24:58:99:476,0,732
3L	18952171	.	A	C	1628.77	.	AC=2;AF=1.00;AN=2;DP=62;ExcessHet=3.0103;FS=0.000;MLEAC=2;MLEAF=1.00;MQ=44.00;QD=26.27;SOR=0.758	GT:AD:DP:GQ:PL	1/1:0,62:62:99:1657,185,0
3L	18952376	.	T	C	1713.77	.	AC=2;AF=1.00;AN=2;DP=64;ExcessHet=3.0103;FS=0.000;MLEAC=2;MLEAF=1.00;MQ=44.00;QD=26.78;SOR=1.306	GT:AD:DP:GQ:PL	1/1:0,64:64:99:1742,192,0
3L	18952409	.	T	C	264.77	.	AC=1;AF=0.500;AN=2;BaseQRankSum=1.968;ClippingRankSum=0.000;DP=58;ExcessHet=3.0103;FS=0.000;MLEAC=1;MLEAF=0.500;MQ=44.00;MQRankSum=0.000;QD=4.56;ReadPosRankSum=-1.036;SOR=0.522	GT:AD:DP:GQ:PL	0/1:41,17:58:99:293,0,939
3L	18952422	.	G	A	307.77	.	AC=1;AF=0.500;AN=2;BaseQRankSum=3.252;ClippingRankSum=0.000;DP=63;ExcessHet=3.0103;FS=2.586;MLEAC=1;MLEAF=0.500;MQ=44.00;MQRankSum=0.000;QD=4.89;ReadPosRankSum=-1.020;SOR=0.340	GT:AD:DP:GQ:PL	0/1:45,18:63:99:336,0,1021
3L	18952569	.	T	G	1077.77	.	AC=2;AF=1.00;AN=2;DP=41;ExcessHet=3.0103;FS=0.000;MLEAC=2;MLEAF=1.00;MQ=44.00;QD=26.94;SOR=0.693	GT:AD:DP:GQ:PL	1/1:0,40:40:99:1106,120,0
3L	18952865	.	G	A	1259.77	.	AC=1;AF=0.500;AN=2;BaseQRankSum=-0.480;ClippingRankSum=0.000;DP=51;ExcessHet=3.0103;FS=8.724;MLEAC=1;MLEAF=0.500;MQ=43.86;MQRankSum=-0.708;QD=25.20;ReadPosRankSum=-0.137;SOR=1.618	GT:AD:DP:GQ:PL	0/1:18,32:50:99:1288,0,822
3L	18952875	.	T	C	1286.77	.	AC=1;AF=0.500;AN=2;BaseQRankSum=-0.587;ClippingRankSum=0.000;DP=53;ExcessHet=3.0103;FS=8.505;MLEAC=1;MLEAF=0.500;MQ=44.00;MQRankSum=0.000;QD=24.75;ReadPosRankSum=-0.234;SOR=1.541	GT:AD:DP:GQ:PL	0/1:18,34:52:99:1315,0,814
3L	18952997	.	C	T	671.77	.	AC=1;AF=0.500;AN=2;BaseQRankSum=0.822;ClippingRankSum=0.000;DP=60;ExcessHet=3.0103;FS=11.118;MLEAC=1;MLEAF=0.500;MQ=44.00;MQRankSum=0.000;QD=11.20;ReadPosRankSum=-1.564;SOR=0.763	GT:AD:DP:GQ:PL	0/1:29,31:60:99:700,0,1115
3L	18953006	.	T	C	1056.77	.	AC=1;AF=0.500;AN=2;BaseQRankSum=-3.811;ClippingRankSum=0.000;DP=57;ExcessHet=3.0103;FS=7.296;MLEAC=1;MLEAF=0.500;MQ=44.00;MQRankSum=0.000;QD=18.54;ReadPosRankSum=1.581;SOR=1.298	GT:AD:DP:GQ:PL	0/1:29,28:57:99:1085,0,1155
3L	18953009	.	A	T	1050.77	.	AC=1;AF=0.500;AN=2;BaseQRankSum=-3.928;ClippingRankSum=0.000;DP=57;ExcessHet=3.0103;FS=9.450;MLEAC=1;MLEAF=0.500;MQ=44.00;MQRankSum=0.000;QD=18.43;ReadPosRankSum=1.493;SOR=1.254	GT:AD:DP:GQ:PL	0/1:29,28:57:99:1079,0,1214
3L	18953011	.	T	A	1053.77	.	AC=1;AF=0.500;AN=2;BaseQRankSum=-1.646;ClippingRankSum=0.000;DP=59;ExcessHet=3.0103;FS=7.155;MLEAC=1;MLEAF=0.500;MQ=44.00;MQRankSum=0.000;QD=17.86;ReadPosRankSum=1.732;SOR=1.302	GT:AD:DP:GQ:PL	0/1:31,28:59:99:1082,0,1172
3L	18953032	.	A	C	473.77	.	AC=1;AF=0.500;AN=2;BaseQRankSum=-3.055;ClippingRankSum=0.000;DP=55;ExcessHet=3.0103;FS=1.049;MLEAC=1;MLEAF=0.500;MQ=44.00;MQRankSum=0.000;QD=8.61;ReadPosRankSum=1.480;SOR=0.973	GT:AD:DP:GQ:PL	0/1:30,25:55:99:502,0,684
3L	18953048	.	AT	A	869.73	.	AC=1;AF=0.500;AN=2;BaseQRankSum=-0.492;ClippingRankSum=0.000;DP=57;ExcessHet=3.0103;FS=0.000;MLEAC=1;MLEAF=0.500;MQ=44.00;MQRankSum=0.000;QD=16.11;ReadPosRankSum=0.723;SOR=0.788	GT:AD:DP:GQ:PL	0/1:30,24:54:99:907,0,1172
3L	18953052	.	T	C	878.77	.	AC=1;AF=0.500;AN=2;BaseQRankSum=-3.442;ClippingRankSum=0.000;DP=54;ExcessHet=3.0103;FS=0.000;MLEAC=1;MLEAF=0.500;MQ=44.00;MQRankSum=0.000;QD=16.27;ReadPosRankSum=0.313;SOR=0.788	GT:AD:DP:GQ:PL	0/1:30,24:54:99:907,0,1172
3L	18953080	.	T	C	437.77	.	AC=1;AF=0.500;AN=2;BaseQRankSum=-2.113;ClippingRankSum=0.000;DP=59;ExcessHet=3.0103;FS=2.261;MLEAC=1;MLEAF=0.500;MQ=44.00;MQRankSum=0.000;QD=7.42;ReadPosRankSum=-0.949;SOR=0.382	GT:AD:DP:GQ:PL	0/1:35,24:59:99:466,0,785
3L	18953108	.	T	A	340.77	.	AC=1;AF=0.500;AN=2;BaseQRankSum=-0.427;ClippingRankSum=0.000;DP=58;ExcessHet=3.0103;FS=10.071;MLEAC=1;MLEAF=0.500;MQ=44.00;MQRankSum=0.000;QD=5.88;ReadPosRankSum=-0.541;SOR=0.514	GT:AD:DP:GQ:PL	0/1:38,20:58:99:369,0,851
3L	18953884	.	A	G	976.77	.	AC=1;AF=0.500;AN=2;BaseQRankSum=-1.524;ClippingRankSum=0.000;DP=68;ExcessHet=3.0103;FS=0.000;MLEAC=1;MLEAF=0.500;MQ=43.96;MQRankSum=-0.708;QD=14.36;ReadPosRankSum=1.119;SOR=0.582	GT:AD:DP:GQ:PL	0/1:24,44:68:99:1005,0,488
3L	18953948	.	A	G	1577.77	.	AC=2;AF=1.00;AN=2;DP=58;ExcessHet=3.0103;FS=0.000;MLEAC=2;MLEAF=1.00;MQ=43.97;QD=27.20;SOR=0.836	GT:AD:DP:GQ:PL	1/1:0,58:58:99:1606,174,0
3L	18953974	.	A	ATATAT	1216.73	.	AC=1;AF=0.500;AN=2;BaseQRankSum=2.209;ClippingRankSum=0.000;DP=57;ExcessHet=3.0103;FS=5.494;MLEAC=1;MLEAF=0.500;MQ=43.97;MQRankSum=-0.862;QD=21.73;ReadPosRankSum=-0.445;SOR=0.839	GT:AD:DP:GQ:PL	0/1:25,31:56:99:1254,0,953
3L	18954047	.	T	A	1429.77	.	AC=2;AF=1.00;AN=2;DP=52;ExcessHet=3.0103;FS=0.000;MLEAC=2;MLEAF=1.00;MQ=44.00;QD=27.50;SOR=1.358	GT:AD:DP:GQ:PL	1/1:0,52:52:99:1458,156,0
3L	18954145	.	G	T	1366.77	.	AC=2;AF=1.00;AN=2;DP=51;ExcessHet=3.0103;FS=0.000;MLEAC=2;MLEAF=1.00;MQ=44.00;QD=26.80;SOR=1.094	GT:AD:DP:GQ:PL	1/1:0,51:51:99:1395,153,0
3L	18954158	.	G	C	1363.77	.	AC=2;AF=1.00;AN=2;DP=51;ExcessHet=3.0103;FS=0.000;MLEAC=2;MLEAF=1.00;MQ=44.00;QD=26.74;SOR=1.314	GT:AD:DP:GQ:PL	1/1:0,51:51:99:1392,153,0
3L	18954192	.	A	C	1161.77	.	AC=2;AF=1.00;AN=2;DP=43;ExcessHet=3.0103;FS=0.000;MLEAC=2;MLEAF=1.00;MQ=44.00;QD=27.02;SOR=1.312	GT:AD:DP:GQ:PL	1/1:0,43:43:99:1190,129,0
3L	18954375	.	T	G	484.77	.	AC=1;AF=0.500;AN=2;BaseQRankSum=-0.660;ClippingRankSum=0.000;DP=38;ExcessHet=3.0103;FS=0.000;MLEAC=1;MLEAF=0.500;MQ=43.90;MQRankSum=-1.119;QD=12.76;ReadPosRankSum=-0.449;SOR=0.743	GT:AD:DP:GQ:PL	0/1:15,23:38:99:513,0,301
3L	18954444	.	G	C	515.77	.	AC=1;AF=0.500;AN=2;BaseQRankSum=0.205;ClippingRankSum=0.000;DP=41;ExcessHet=3.0103;FS=9.473;MLEAC=1;MLEAF=0.500;MQ=44.00;MQRankSum=0.000;QD=12.58;ReadPosRankSum=-1.430;SOR=0.120	GT:AD:DP:GQ:PL	0/1:17,24:41:99:544,0,344
3L	18954504	.	C	G	507.77	.	AC=1;AF=0.500;AN=2;BaseQRankSum=2.584;ClippingRankSum=0.000;DP=42;ExcessHet=3.0103;FS=4.929;MLEAC=1;MLEAF=0.500;MQ=44.00;MQRankSum=0.000;QD=12.09;ReadPosRankSum=0.985;SOR=0.188	GT:AD:DP:GQ:PL	0/1:18,24:42:99:536,0,361
3L	18954600	.	T	C	380.77	.	AC=1;AF=0.500;AN=2;BaseQRankSum=0.024;ClippingRankSum=0.000;DP=44;ExcessHet=3.0103;FS=1.174;MLEAC=1;MLEAF=0.500;MQ=44.00;MQRankSum=0.000;QD=8.65;ReadPosRankSum=-0.192;SOR=0.592	GT:AD:DP:GQ:PL	0/1:23,21:44:99:409,0,454
3L	18954645	.	A	G	1161.77	.	AC=1;AF=0.500;AN=2;BaseQRankSum=-1.280;ClippingRankSum=0.000;DP=60;ExcessHet=3.0103;FS=3.581;MLEAC=1;MLEAF=0.500;MQ=44.00;MQRankSum=0.000;QD=19.36;ReadPosRankSum=-1.415;SOR=0.924	GT:AD:DP:GQ:PL	0/1:29,31:60:99:1190,0,1124
3L	18954648	.	C	T	1189.77	.	AC=1;AF=0.500;AN=2;BaseQRankSum=2.088;ClippingRankSum=0.000;DP=61;ExcessHet=3.0103;FS=3.505;MLEAC=1;MLEAF=0.500;MQ=44.00;MQRankSum=0.000;QD=19.50;ReadPosRankSum=-1.598;SOR=0.825	GT:AD:DP:GQ:PL	0/1:29,32:61:99:1218,0,1121
3L	18954684	.	G	A	1873.77	.	AC=2;AF=1.00;AN=2;DP=68;ExcessHet=3.0103;FS=0.000;MLEAC=2;MLEAF=1.00;MQ=44.00;QD=27.56;SOR=0.814	GT:AD:DP:GQ:PL	1/1:0,68:68:99:1902,204,0
3L	18954706	.	T	C	596.77	.	AC=1;AF=0.500;AN=2;BaseQRankSum=2.121;ClippingRankSum=0.000;DP=70;ExcessHet=3.0103;FS=10.132;MLEAC=1;MLEAF=0.500;MQ=44.00;MQRankSum=0.000;QD=8.53;ReadPosRankSum=1.772;SOR=1.206	GT:AD:DP:GQ:PL	0/1:40,30:70:99:625,0,876
3L	18954919	.	T	C	616.77	.	AC=1;AF=0.500;AN=2;BaseQRankSum=1.007;ClippingRankSum=0.000;DP=53;ExcessHet=3.0103;FS=0.000;MLEAC=1;MLEAF=0.500;MQ=44.00;MQRankSum=0.000;QD=11.86;ReadPosRankSum=1.226;SOR=0.693	GT:AD:DP:GQ:PL	0/1:34,18:52:99:645,0,1706
3L	18954920	.	A	C	616.77	.	AC=1;AF=0.500;AN=2;BaseQRankSum=1.231;ClippingRankSum=0.000;DP=53;ExcessHet=3.0103;FS=0.000;MLEAC=1;MLEAF=0.500;MQ=44.00;MQRankSum=0.000;QD=11.86;ReadPosRankSum=1.199;SOR=0.693	GT:AD:DP:GQ:PL	0/1:34,18:52:99:645,0,1706
3L	18955135	.	G	GT	2628.73	.	AC=2;AF=1.00;AN=2;DP=62;ExcessHet=3.0103;FS=0.000;MLEAC=2;MLEAF=1.00;MQ=43.94;QD=31.97;SOR=1.649	GT:AD:DP:GQ:PL	1/1:0,59:59:99:2666,181,0
3L	18955142	.	A	G	2745.77	.	AC=2;AF=1.00;AN=2;DP=63;ExcessHet=3.0103;FS=0.000;MLEAC=2;MLEAF=1.00;MQ=43.94;QD=27.61;SOR=1.647	GT:AD:DP:GQ:PL	1/1:0,62:62:99:2774,190,0
3L	18955511	.	C	A	1289.77	.	AC=2;AF=1.00;AN=2;DP=46;ExcessHet=3.0103;FS=0.000;MLEAC=2;MLEAF=1.00;MQ=44.00;QD=28.04;SOR=0.976	GT:AD:DP:GQ:PL	1/1:0,46:46:99:1318,138,0
3L	18955725	.	G	T	563.77	.	AC=1;AF=0.500;AN=2;BaseQRankSum=0.694;ClippingRankSum=0.000;DP=60;ExcessHet=3.0103;FS=9.232;MLEAC=1;MLEAF=0.500;MQ=44.00;MQRankSum=0.000;QD=9.56;ReadPosRankSum=-0.722;SOR=0.442	GT:AD:DP:GQ:PL	0/1:31,28:59:99:592,0,659
3L	18955819	.	C	G	643.77	.	AC=1;AF=0.500;AN=2;BaseQRankSum=3.872;ClippingRankSum=0.000;DP=55;ExcessHet=3.0103;FS=2.281;MLEAC=1;MLEAF=0.500;MQ=44.00;MQRankSum=0.000;QD=11.70;ReadPosRankSum=-1.043;SOR=0.531	GT:AD:DP:GQ:PL	0/1:26,29:55:99:672,0,542
3L	18955909	.	T	A	707.77	.	AC=1;AF=0.500;AN=2;BaseQRankSum=1.807;ClippingRankSum=0.000;DP=48;ExcessHet=3.0103;FS=9.027;MLEAC=1;MLEAF=0.500;MQ=43.94;MQRankSum=-0.697;QD=14.75;ReadPosRankSum=-0.158;SOR=1.510	GT:AD:DP:GQ:PL	0/1:17,31:48:99:736,0,328
3L	18956136	.	T	G	649.77	.	AC=1;AF=0.500;AN=2;BaseQRankSum=-1.596;ClippingRankSum=0.000;DP=56;ExcessHet=3.0103;FS=1.033;MLEAC=1;MLEAF=0.500;MQ=43.72;MQRankSum=-2.498;QD=11.60;ReadPosRankSum=-0.320;SOR=0.834	GT:AD:DP:GQ:PL	0/1:25,31:56:99:678,0,538
3L	18956265	.	T	C	794.77	.	AC=1;AF=0.500;AN=2;BaseQRankSum=0.337;ClippingRankSum=0.000;DP=62;ExcessHet=3.0103;FS=7.200;MLEAC=1;MLEAF=0.500;MQ=43.70;MQRankSum=-2.537;QD=12.82;ReadPosRankSum=1.892;SOR=0.218	GT:AD:DP:GQ:PL	0/1:26,36:62:99:823,0,523
3L	18956318	.	T	A	788.77	.	AC=1;AF=0.500;AN=2;BaseQRankSum=-0.315;ClippingRankSum=0.000;DP=71;ExcessHet=3.0103;FS=0.000;MLEAC=1;MLEAF=0.500;MQ=43.43;MQRankSum=-3.998;QD=11.11;ReadPosRankSum=-0.801;SOR=0.708	GT:AD:DP:GQ:PL	0/1:33,38:71:99:817,0,694
3L	18956403	.	C	A	1059.77	.	AC=1;AF=0.500;AN=2;BaseQRankSum=1.673;ClippingRankSum=0.000;DP=51;ExcessHet=3.0103;FS=1.066;MLEAC=1;MLEAF=0.500;MQ=42.72;MQRankSum=-5.564;QD=20.78;ReadPosRankSum=0.114;SOR=0.899	GT:AD:DP:GQ:PL	0/1:23,28:51:99:1088,0,895
3L	18956411	.	G	A	1095.77	.	AC=1;AF=0.500;AN=2;BaseQRankSum=1.360;ClippingRankSum=0.000;DP=51;ExcessHet=3.0103;FS=1.066;MLEAC=1;MLEAF=0.500;MQ=42.66;MQRankSum=-5.765;QD=21.49;ReadPosRankSum=0.028;SOR=0.899	GT:AD:DP:GQ:PL	0/1:23,28:51:99:1124,0,984
3L	18956412	.	TAACGG	T	1164.73	.	AC=1;AF=0.500;AN=2;BaseQRankSum=2.122;ClippingRankSum=0.000;DP=53;ExcessHet=3.0103;FS=1.047;MLEAC=1;MLEAF=0.500;MQ=42.71;MQRankSum=-5.942;QD=21.98;ReadPosRankSum=0.066;SOR=0.906	GT:AD:DP:GQ:PL	0/1:25,28:53:99:1202,0,1062
3L	18956417	.	G	GTT	1140.73	.	AC=1;AF=0.500;AN=2;BaseQRankSum=2.000;ClippingRankSum=0.000;DP=53;ExcessHet=3.0103;FS=1.047;MLEAC=1;MLEAF=0.500;MQ=42.71;MQRankSum=-5.942;QD=21.52;ReadPosRankSum=0.597;SOR=0.906	GT:AD:DP:GQ:PL	0/1:25,28:53:99:1178,0,1043
3L	18956435	.	T	C	1365.77	.	AC=1;AF=0.500;AN=2;BaseQRankSum=-0.769;ClippingRankSum=0.000;DP=57;ExcessHet=3.0103;FS=3.679;MLEAC=1;MLEAF=0.500;MQ=42.50;MQRankSum=-6.328;QD=23.96;ReadPosRankSum=-1.320;SOR=0.808	GT:AD:DP:GQ:PL	0/1:25,32:57:99:1394,0,944
3L	18956436	.	A	C	1365.77	.	AC=1;AF=0.500;AN=2;BaseQRankSum=2.694;ClippingRankSum=0.000;DP=58;ExcessHet=3.0103;FS=2.245;MLEAC=1;MLEAF=0.500;MQ=42.47;MQRankSum=-6.382;QD=23.55;ReadPosRankSum=-1.469;SOR=0.718	GT:AD:DP:GQ:PL	0/1:25,33:58:99:1394,0,944
3L	18956443	.	C	T	1446.77	.	AC=1;AF=0.500;AN=2;BaseQRankSum=3.159;ClippingRankSum=0.000;DP=63;ExcessHet=3.0103;FS=3.511;MLEAC=1;MLEAF=0.500;MQ=42.33;MQRankSum=-6.789;QD=22.96;ReadPosRankSum=-1.543;SOR=0.654	GT:AD:DP:GQ:PL	0/1:26,37:63:99:1475,0,980
3L	18956444	.	T	G	1446.77	.	AC=1;AF=0.500;AN=2;BaseQRankSum=-1.979;ClippingRankSum=0.000;DP=62;ExcessHet=3.0103;FS=2.182;MLEAC=1;MLEAF=0.500;MQ=42.30;MQRankSum=-6.697;QD=23.33;ReadPosRankSum=-1.823;SOR=0.694	GT:AD:DP:GQ:PL	0/1:25,37:62:99:1475,0,980
3L	18956447	.	T	C	1449.77	.	AC=1;AF=0.500;AN=2;BaseQRankSum=-1.380;ClippingRankSum=0.000;DP=61;ExcessHet=3.0103;FS=2.182;MLEAC=1;MLEAF=0.500;MQ=42.27;MQRankSum=-6.603;QD=23.77;ReadPosRankSum=-2.009;SOR=0.740	GT:AD:DP:GQ:PL	0/1:24,37:61:99:1478,0,938
3L	18956450	.	GT	G	1359.73	.	AC=1;AF=0.500;AN=2;BaseQRankSum=0.052;ClippingRankSum=0.000;DP=57;ExcessHet=3.0103;FS=1.023;MLEAC=1;MLEAF=0.500;MQ=42.26;MQRankSum=-6.796;QD=23.85;ReadPosRankSum=-1.229;SOR=0.618	GT:AD:DP:GQ:PL	0/1:24,33:57:99:1397,0,902
3L	18956454	.	T	C	1284.77	.	AC=1;AF=0.500;AN=2;BaseQRankSum=-0.724;ClippingRankSum=0.000;DP=54;ExcessHet=3.0103;FS=0.000;MLEAC=1;MLEAF=0.500;MQ=42.25;MQRankSum=-6.626;QD=23.79;ReadPosRankSum=-0.858;SOR=0.684	GT:AD:DP:GQ:PL	0/1:23,31:54:99:1313,0,908
3L	18956456	.	G	GA	1278.73	.	AC=1;AF=0.500;AN=2;BaseQRankSum=0.421;ClippingRankSum=0.000;DP=55;ExcessHet=3.0103;FS=1.038;MLEAC=1;MLEAF=0.500;MQ=42.25;MQRankSum=-6.658;QD=23.25;ReadPosRankSum=-0.973;SOR=0.750	GT:AD:DP:GQ:PL	0/1:23,32:55:99:1316,0,866
3L	18956464	.	A	T	1290.77	.	AC=1;AF=0.500;AN=2;BaseQRankSum=-0.507;ClippingRankSum=0.000;DP=52;ExcessHet=3.0103;FS=1.083;MLEAC=1;MLEAF=0.500;MQ=42.44;MQRankSum=-5.955;QD=24.82;ReadPosRankSum=-0.686;SOR=0.693	GT:AD:DP:GQ:PL	0/1:22,30:52:99:1319,0,824
3L	18956468	.	G	A	1245.77	.	AC=1;AF=0.500;AN=2;BaseQRankSum=3.614;ClippingRankSum=0.000;DP=54;ExcessHet=3.0103;FS=1.064;MLEAC=1;MLEAF=0.500;MQ=42.50;MQRankSum=-5.693;QD=23.07;ReadPosRankSum=-1.233;SOR=0.957	GT:AD:DP:GQ:PL	0/1:22,32:54:99:1274,0,869
3L	18956470	.	A	T	1248.77	.	AC=1;AF=0.500;AN=2;BaseQRankSum=1.428;ClippingRankSum=0.000;DP=54;ExcessHet=3.0103;FS=1.064;MLEAC=1;MLEAF=0.500;MQ=42.50;MQRankSum=-5.693;QD=23.13;ReadPosRankSum=-1.251;SOR=0.957	GT:AD:DP:GQ:PL	0/1:22,32:54:99:1277,0,827
3L	18956472	.	A	T	1287.77	.	AC=1;AF=0.500;AN=2;BaseQRankSum=0.425;ClippingRankSum=0.000;DP=53;ExcessHet=3.0103;FS=0.000;MLEAC=1;MLEAF=0.500;MQ=42.47;MQRankSum=-5.596;QD=24.30;ReadPosRankSum=-1.647;SOR=0.854	GT:AD:DP:GQ:PL	0/1:21,32:53:99:1316,0,866
3L	18956480	.	A	G	1287.77	.	AC=1;AF=0.500;AN=2;BaseQRankSum=-2.679;ClippingRankSum=0.000;DP=54;ExcessHet=3.0103;FS=1.057;MLEAC=1;MLEAF=0.500;MQ=42.58;MQRankSum=-5.360;QD=23.85;ReadPosRankSum=-1.268;SOR=0.901	GT:AD:DP:GQ:PL	0/1:22,32:54:99:1316,0,866
3L	18956484	.	A	G	1271.77	.	AC=1;AF=0.500;AN=2;BaseQRankSum=0.658;ClippingRankSum=0.000;DP=54;ExcessHet=3.0103;FS=0.000;MLEAC=1;MLEAF=0.500;MQ=42.58;MQRankSum=-5.360;QD=23.55;ReadPosRankSum=-1.083;SOR=0.714	GT:AD:DP:GQ:PL	0/1:22,32:54:99:1300,0,866
3L	18956486	.	C	T	1274.77	.	AC=1;AF=0.500;AN=2;BaseQRankSum=1.283;ClippingRankSum=0.000;DP=55;ExcessHet=3.0103;FS=0.000;MLEAC=1;MLEAF=0.500;MQ=42.60;MQRankSum=-5.249;QD=23.18;ReadPosRankSum=-1.074;SOR=0.646	GT:AD:DP:GQ:PL	0/1:22,33:55:99:1303,0,824
3L	18956505	.	G	T	2290.77	.	AC=2;AF=1.00;AN=2;DP=64;ExcessHet=3.0103;FS=0.000;MLEAC=2;MLEAF=1.00;MQ=42.73;QD=31.25;SOR=1.214	GT:AD:DP:GQ:PL	1/1:0,64:64:99:2319,192,0
3L	18956551	.	T	TC	1001.73	.	AC=1;AF=0.500;AN=2;BaseQRankSum=-0.017;ClippingRankSum=0.000;DP=61;ExcessHet=3.0103;FS=1.053;MLEAC=1;MLEAF=0.500;MQ=42.99;MQRankSum=-4.245;QD=16.98;ReadPosRankSum=0.071;SOR=0.472	GT:AD:DP:GQ:PL	0/1:22,37:59:99:1039,0,513
3L	18956640	.	G	C	618.77	.	AC=1;AF=0.500;AN=2;BaseQRankSum=-1.851;ClippingRankSum=0.000;DP=48;ExcessHet=3.0103;FS=4.314;MLEAC=1;MLEAF=0.500;MQ=43.49;MQRankSum=-2.991;QD=12.89;ReadPosRankSum=-0.800;SOR=0.250	GT:AD:DP:GQ:PL	0/1:19,29:48:99:647,0,379
3L	18956735	.	T	A	1161.77	.	AC=1;AF=0.500;AN=2;BaseQRankSum=0.418;ClippingRankSum=0.000;DP=50;ExcessHet=3.0103;FS=0.000;MLEAC=1;MLEAF=0.500;MQ=43.11;MQRankSum=-3.675;QD=23.24;ReadPosRankSum=-1.835;SOR=0.593	GT:AD:DP:GQ:PL	0/1:19,31:50:99:1190,0,679
3L	18956745	.	C	T	1068.77	.	AC=1;AF=0.500;AN=2;BaseQRankSum=2.609;ClippingRankSum=0.000;DP=46;ExcessHet=3.0103;FS=1.177;MLEAC=1;MLEAF=0.500;MQ=43.12;MQRankSum=-3.485;QD=23.23;ReadPosRankSum=-0.533;SOR=0.458	GT:AD:DP:GQ:PL	0/1:18,28:46:99:1097,0,680
3L	18956771	.	C	T	695.77	.	AC=1;AF=0.500;AN=2;BaseQRankSum=3.901;ClippingRankSum=0.000;DP=54;ExcessHet=3.0103;FS=7.625;MLEAC=1;MLEAF=0.500;MQ=43.12;MQRankSum=-3.927;QD=13.13;ReadPosRankSum=0.654;SOR=0.321	GT:AD:DP:GQ:PL	0/1:22,31:53:99:724,0,433
3L	18956820	.	T	C	1340.77	.	AC=2;AF=1.00;AN=2;DP=51;ExcessHet=3.0103;FS=0.000;MLEAC=2;MLEAF=1.00;MQ=43.13;QD=26.82;SOR=0.859	GT:AD:DP:GQ:PL	1/1:0,50:50:99:1369,149,0
3L	18956941	.	T	TGTGGAGACGACCAGCCAACGAACCTTAGCGC	1430.73	.	AC=1;AF=0.500;AN=2;BaseQRankSum=2.634;ClippingRankSum=0.000;DP=54;ExcessHet=3.0103;FS=5.598;MLEAC=1;MLEAF=0.500;MQ=42.89;MQRankSum=-4.760;QD=26.99;ReadPosRankSum=-3.255;SOR=1.013	GT:AD:DP:GQ:PL	0/1:23,30:53:99:1468,0,850
3L	18956945	.	T	TCATC	1086.73	.	AC=1;AF=0.500;AN=2;BaseQRankSum=0.808;ClippingRankSum=0.000;DP=52;ExcessHet=3.0103;FS=2.379;MLEAC=1;MLEAF=0.500;MQ=42.86;MQRankSum=-5.249;QD=20.90;ReadPosRankSum=-3.284;SOR=0.894	GT:AD:DP:GQ:PL	0/1:24,28:52:99:1124,0,874
3L	18956987	.	G	A	601.77	.	AC=1;AF=0.500;AN=2;BaseQRankSum=-3.329;ClippingRankSum=0.000;DP=53;ExcessHet=3.0103;FS=2.347;MLEAC=1;MLEAF=0.500;MQ=43.25;MQRankSum=-3.902;QD=11.35;ReadPosRankSum=-1.260;SOR=0.643	GT:AD:DP:GQ:PL	0/1:23,30:53:99:630,0,515
3L	18957017	.	T	G	781.77	.	AC=1;AF=0.500;AN=2;BaseQRankSum=-2.610;ClippingRankSum=0.000;DP=59;ExcessHet=3.0103;FS=5.403;MLEAC=1;MLEAF=0.500;MQ=43.55;MQRankSum=-3.050;QD=13.25;ReadPosRankSum=-0.210;SOR=0.678	GT:AD:DP:GQ:PL	0/1:23,36:59:99:810,0,474
3L	18957068	.	T	G	687.77	.	AC=1;AF=0.500;AN=2;BaseQRankSum=-1.420;ClippingRankSum=0.000;DP=59;ExcessHet=3.0103;FS=2.212;MLEAC=1;MLEAF=0.500;MQ=43.74;MQRankSum=-2.378;QD=11.66;ReadPosRankSum=1.258;SOR=0.636	GT:AD:DP:GQ:PL	0/1:25,34:59:99:716,0,505
3L	18957091	.	C	T	784.77	.	AC=1;AF=0.500;AN=2;BaseQRankSum=2.041;ClippingRankSum=0.000;DP=55;ExcessHet=3.0103;FS=2.332;MLEAC=1;MLEAF=0.500;MQ=43.72;MQRankSum=-2.102;QD=14.27;ReadPosRankSum=-1.243;SOR=0.428	GT:AD:DP:GQ:PL	0/1:20,35:55:99:813,0,347
3L	18957115	.	CA	C	822.73	.	AC=1;AF=0.500;AN=2;BaseQRankSum=1.489;ClippingRankSum=0.000;DP=48;ExcessHet=3.0103;FS=0.000;MLEAC=1;MLEAF=0.500;MQ=43.72;MQRankSum=-1.855;QD=17.89;ReadPosRankSum=-1.216;SOR=0.693	GT:AD:DP:GQ:PL	0/1:18,28:46:99:860,0,489
3L	18957216	.	C	A	664.77	.	AC=1;AF=0.500;AN=2;BaseQRankSum=1.821;ClippingRankSum=0.000;DP=46;ExcessHet=3.0103;FS=4.505;MLEAC=1;MLEAF=0.500;MQ=43.96;MQRankSum=-0.696;QD=14.77;ReadPosRankSum=-1.206;SOR=1.460	GT:AD:DP:GQ:PL	0/1:16,29:45:99:693,0,314
3L	18957292	.	C	G	1276.77	.	AC=2;AF=1.00;AN=2;DP=49;ExcessHet=3.0103;FS=0.000;MLEAC=2;MLEAF=1.00;MQ=43.96;QD=26.06;SOR=0.818	GT:AD:DP:GQ:PL	1/1:0,49:49:99:1305,146,0
3L	18957324	.	T	C	1113.77	.	AC=2;AF=1.00;AN=2;DP=43;ExcessHet=3.0103;FS=0.000;MLEAC=2;MLEAF=1.00;MQ=44.00;QD=25.90;SOR=0.836	GT:AD:DP:GQ:PL	1/1:0,43:43:99:1142,128,0
3L	18957358	.	G	C	403.77	.	AC=1;AF=0.500;AN=2;BaseQRankSum=-0.245;ClippingRankSum=0.000;DP=38;ExcessHet=3.0103;FS=1.273;MLEAC=1;MLEAF=0.500;MQ=44.00;MQRankSum=0.000;QD=10.63;ReadPosRankSum=-0.353;SOR=0.746	GT:AD:DP:GQ:PL	0/1:18,20:38:99:432,0,383
3L	18957553	.	C	T	811.77	.	AC=1;AF=0.500;AN=2;BaseQRankSum=0.024;ClippingRankSum=0.000;DP=61;ExcessHet=3.0103;FS=1.001;MLEAC=1;MLEAF=0.500;MQ=43.90;MQRankSum=-1.061;QD=13.53;ReadPosRankSum=0.295;SOR=0.567	GT:AD:DP:GQ:PL	0/1:22,38:60:99:840,0,417
3L	18958032	.	T	C	1420.77	.	AC=2;AF=1.00;AN=2;DP=55;ExcessHet=3.0103;FS=0.000;MLEAC=2;MLEAF=1.00;MQ=43.96;QD=25.83;SOR=0.729	GT:AD:DP:GQ:PL	1/1:0,55:55:99:1449,163,0
3L	18958070	.	T	TC	1029.73	.	AC=1;AF=0.500;AN=2;BaseQRankSum=-0.911;ClippingRankSum=0.000;DP=60;ExcessHet=3.0103;FS=3.784;MLEAC=1;MLEAF=0.500;MQ=43.97;MQRankSum=-0.699;QD=17.16;ReadPosRankSum=-1.148;SOR=0.800	GT:AD:DP:GQ:PL	0/1:21,39:60:99:1067,0,487
3L	18958284	.	C	T	550.77	.	AC=1;AF=0.500;AN=2;BaseQRankSum=2.336;ClippingRankSum=0.000;DP=59;ExcessHet=3.0103;FS=2.203;MLEAC=1;MLEAF=0.500;MQ=44.00;MQRankSum=0.000;QD=9.34;ReadPosRankSum=-0.279;SOR=0.444	GT:AD:DP:GQ:PL	0/1:31,28:59:99:579,0,671
3L	18958302	.	C	A	604.77	.	AC=1;AF=0.500;AN=2;BaseQRankSum=2.247;ClippingRankSum=0.000;DP=62;ExcessHet=3.0103;FS=3.600;MLEAC=1;MLEAF=0.500;MQ=44.00;MQRankSum=0.000;QD=9.75;ReadPosRankSum=0.778;SOR=0.337	GT:AD:DP:GQ:PL	0/1:33,29:62:99:633,0,722
3L	18958529	.	G	GT	583.73	.	AC=1;AF=0.500;AN=2;BaseQRankSum=0.135;ClippingRankSum=0.000;DP=59;ExcessHet=3.0103;FS=1.040;MLEAC=1;MLEAF=0.500;MQ=43.93;MQRankSum=-1.064;QD=10.24;ReadPosRankSum=0.000;SOR=0.730	GT:AD:DP:GQ:PL	0/1:21,36:57:99:621,0,255
3L	18958611	.	C	T	1529.77	.	AC=2;AF=1.00;AN=2;DP=58;ExcessHet=3.0103;FS=0.000;MLEAC=2;MLEAF=1.00;MQ=44.00;QD=26.84;SOR=0.800	GT:AD:DP:GQ:PL	1/1:0,57:57:99:1558,170,0
3L	18958644	.	C	T	748.77	.	AC=1;AF=0.500;AN=2;BaseQRankSum=2.337;ClippingRankSum=0.000;DP=53;ExcessHet=3.0103;FS=1.095;MLEAC=1;MLEAF=0.500;MQ=44.00;MQRankSum=0.000;QD=14.40;ReadPosRankSum=1.120;SOR=0.484	GT:AD:DP:GQ:PL	0/1:32,20:52:99:777,0,1274
3L	18958647	.	A	G	852.77	.	AC=1;AF=0.500;AN=2;BaseQRankSum=-1.657;ClippingRankSum=0.000;DP=56;ExcessHet=3.0103;FS=1.039;MLEAC=1;MLEAF=0.500;MQ=44.00;MQRankSum=0.000;QD=15.23;ReadPosRankSum=0.233;SOR=0.507	GT:AD:DP:GQ:PL	0/1:33,23:56:99:881,0,1289
3L	18958671	.	G	T,A	2196.77	.	AC=1,1;AF=0.500,0.500;AN=2;DP=55;ExcessHet=3.0103;FS=0.000;MLEAC=1,1;MLEAF=0.500,0.500;MQ=44.00;QD=33.44;SOR=0.884	GT:AD:DP:GQ:PL	1/2:0,31,24:55:99:2225,668,580,872,0,715
3L	18958688	.	A	G	821.77	.	AC=1;AF=0.500;AN=2;BaseQRankSum=-0.164;ClippingRankSum=0.000;DP=65;ExcessHet=3.0103;FS=3.363;MLEAC=1;MLEAF=0.500;MQ=43.97;MQRankSum=-0.812;QD=12.64;ReadPosRankSum=0.047;SOR=0.994	GT:AD:DP:GQ:PL	0/1:27,38:65:99:850,0,841
3L	18958704	.	A	C	446.77	.	AC=1;AF=0.500;AN=2;BaseQRankSum=-2.944;ClippingRankSum=0.000;DP=63;ExcessHet=3.0103;FS=0.000;MLEAC=1;MLEAF=0.500;MQ=43.97;MQRankSum=0.844;QD=7.09;ReadPosRankSum=0.239;SOR=0.770	GT:AD:DP:GQ:PL	0/1:38,25:63:99:475,0,878
3L	18958734	.	C	T	859.77	.	AC=1;AF=0.500;AN=2;BaseQRankSum=-0.410;ClippingRankSum=0.000;DP=63;ExcessHet=3.0103;FS=0.000;MLEAC=1;MLEAF=0.500;MQ=43.97;MQRankSum=-0.752;QD=13.65;ReadPosRankSum=-0.262;SOR=0.788	GT:AD:DP:GQ:PL	0/1:24,39:63:99:888,0,485
3L	18958791	.	AT	A	693.73	.	AC=1;AF=0.500;AN=2;BaseQRankSum=0.322;ClippingRankSum=0.000;DP=59;ExcessHet=3.0103;FS=0.000;MLEAC=1;MLEAF=0.500;MQ=43.97;MQRankSum=0.789;QD=11.96;ReadPosRankSum=-0.518;SOR=0.807	GT:AD:DP:GQ:PL	0/1:37,21:58:99:731,0,1471
3L	18958798	.	G	T	1866.77	.	AC=2;AF=1.00;AN=2;DP=54;ExcessHet=3.0103;FS=0.000;MLEAC=2;MLEAF=1.00;MQ=43.96;QD=34.57;SOR=0.846	GT:AD:DP:GQ:PL	1/1:0,54:54:99:1895,168,0
3L	18958799	.	T	G	680.77	.	AC=1;AF=0.500;AN=2;BaseQRankSum=-1.283;ClippingRankSum=0.000;DP=54;ExcessHet=3.0103;FS=0.000;MLEAC=1;MLEAF=0.500;MQ=43.96;MQRankSum=0.746;QD=12.61;ReadPosRankSum=0.101;SOR=0.793	GT:AD:DP:GQ:PL	0/1:36,18:54:99:709,0,1442
3L	18958877	.	C	A	761.77	.	AC=1;AF=0.500;AN=2;BaseQRankSum=-0.551;ClippingRankSum=0.000;DP=57;ExcessHet=3.0103;FS=1.075;MLEAC=1;MLEAF=0.500;MQ=44.00;MQRankSum=0.000;QD=13.60;ReadPosRankSum=-1.140;SOR=0.657	GT:AD:DP:GQ:PL	0/1:20,36:56:99:790,0,709
3L	18958896	.	G	A	440.77	.	AC=1;AF=0.500;AN=2;BaseQRankSum=3.976;ClippingRankSum=0.000;DP=59;ExcessHet=3.0103;FS=0.000;MLEAC=1;MLEAF=0.500;MQ=44.00;MQRankSum=0.000;QD=7.60;ReadPosRankSum=-0.864;SOR=0.728	GT:AD:DP:GQ:PL	0/1:35,23:58:99:469,0,1324
3L	18958951	.	A	C	1626.77	.	AC=2;AF=1.00;AN=2;DP=62;ExcessHet=3.0103;FS=0.000;MLEAC=2;MLEAF=1.00;MQ=43.91;QD=26.24;SOR=1.057	GT:AD:DP:GQ:PL	1/1:0,62:62:99:1655,185,0
3L	18958997	.	G	C	620.77	.	AC=1;AF=0.500;AN=2;BaseQRankSum=0.284;ClippingRankSum=0.000;DP=59;ExcessHet=3.0103;FS=5.239;MLEAC=1;MLEAF=0.500;MQ=43.90;MQRankSum=-1.713;QD=10.52;ReadPosRankSum=-0.871;SOR=1.297	GT:AD:DP:GQ:PL	0/1:29,30:59:99:649,0,583
3L	18959034	.	C	T	687.77	.	AC=1;AF=0.500;AN=2;BaseQRankSum=0.081;ClippingRankSum=0.000;DP=55;ExcessHet=3.0103;FS=7.656;MLEAC=1;MLEAF=0.500;MQ=43.93;MQRankSum=1.710;QD=12.50;ReadPosRankSum=0.012;SOR=0.653	GT:AD:DP:GQ:PL	0/1:23,32:55:99:716,0,466
3L	18959181	.	T	G,TG	1254.73	.	AC=1,1;AF=0.500,0.500;AN=2;DP=48;ExcessHet=3.0103;FS=0.000;MLEAC=1,1;MLEAF=0.500,0.500;MQ=43.84;QD=27.88;SOR=0.829	GT:AD:DP:GQ:PL	1/2:0,26,19:45:99:1292,416,278,495,0,380
3L	18959308	.	A	G	427.77	.	AC=1;AF=0.500;AN=2;BaseQRankSum=0.235;ClippingRankSum=0.000;DP=42;ExcessHet=3.0103;FS=0.000;MLEAC=1;MLEAF=0.500;MQ=43.68;MQRankSum=2.488;QD=10.18;ReadPosRankSum=2.036;SOR=0.693	GT:AD:DP:GQ:PL	0/1:20,22:42:99:456,0,419
3L	18959341	.	A	T	468.77	.	AC=1;AF=0.500;AN=2;BaseQRankSum=-0.257;ClippingRankSum=0.000;DP=43;ExcessHet=3.0103;FS=2.623;MLEAC=1;MLEAF=0.500;MQ=43.51;MQRankSum=2.812;QD=10.90;ReadPosRankSum=0.445;SOR=0.839	GT:AD:DP:GQ:PL	0/1:20,23:43:99:497,0,433
3L	18959526	.	T	TAG	983.73	.	AC=1;AF=0.500;AN=2;BaseQRankSum=-1.848;ClippingRankSum=0.000;DP=47;ExcessHet=3.0103;FS=11.017;MLEAC=1;MLEAF=0.500;MQ=42.17;MQRankSum=-5.361;QD=21.39;ReadPosRankSum=-0.911;SOR=0.691	GT:AD:DP:GQ:PL	0/1:20,26:46:99:1021,0,9616
3L	18959528	.	ATTTCC	A	983.73	.	AC=1;AF=0.500;AN=2;BaseQRankSum=-0.346;ClippingRankSum=0.000;DP=45;ExcessHet=3.0103;FS=11.459;MLEAC=1;MLEAF=0.500;MQ=42.09;MQRankSum=-5.506;QD=21.86;ReadPosRankSum=-0.629;SOR=0.847	GT:AD:DP:GQ:PL	0/1:20,25:45:99:1021,0,9616
3L	18959534	.	T	A	961.77	.	AC=1;AF=0.500;AN=2;BaseQRankSum=3.322;ClippingRankSum=0.000;DP=45;ExcessHet=3.0103;FS=11.459;MLEAC=1;MLEAF=0.500;MQ=42.09;MQRankSum=-5.506;QD=21.37;ReadPosRankSum=-0.686;SOR=0.847	GT:AD:DP:GQ:PL	0/1:20,25:45:99:990,0,9619
3L	18959537	.	ATCGCG	A	952.73	.	AC=1;AF=0.500;AN=2;BaseQRankSum=0.037;ClippingRankSum=0.000;DP=45;ExcessHet=3.0103;FS=11.459;MLEAC=1;MLEAF=0.500;MQ=42.09;MQRankSum=-5.506;QD=21.17;SOR=0.847	GT:AD:DP:GQ:PL	0/1:20,25:45:99:990,0,9619
3L	18959547	.	CA	C	952.73	.	AC=1;AF=0.500;AN=2;BaseQRankSum=0.968;ClippingRankSum=0.000;DP=42;ExcessHet=3.0103;FS=11.850;MLEAC=1;MLEAF=0.500;MQ=42.02;MQRankSum=-5.235;QD=22.68;ReadPosRankSum=-0.916;SOR=0.715	GT:AD:DP:GQ:PL	0/1:18,24:42:99:990,0,10031
3L	18959550	.	CAG	C	955.73	.	AC=1;AF=0.500;AN=2;BaseQRankSum=1.292;ClippingRankSum=0.000;DP=42;ExcessHet=3.0103;FS=8.832;MLEAC=1;MLEAF=0.500;MQ=42.02;MQRankSum=-5.235;QD=22.76;SOR=0.765	GT:AD:DP:GQ:PL	0/1:18,24:42:99:993,0,9825
3L	18959563	.	A	G	1006.77	.	AC=1;AF=0.500;AN=2;BaseQRankSum=-3.406;ClippingRankSum=0.000;DP=44;ExcessHet=3.0103;FS=2.672;MLEAC=1;MLEAF=0.500;MQ=41.78;MQRankSum=-5.719;QD=22.88;ReadPosRankSum=-0.466;SOR=0.895	GT:AD:DP:GQ:PL	0/1:18,26:44:99:1035,0,10451
3L	18959565	.	T	C	1009.77	.	AC=1;AF=0.500;AN=2;BaseQRankSum=-2.586;ClippingRankSum=0.000;DP=44;ExcessHet=3.0103;FS=2.672;MLEAC=1;MLEAF=0.500;MQ=41.78;MQRankSum=-5.719;QD=22.95;ReadPosRankSum=-2.302;SOR=0.895	GT:AD:DP:GQ:PL	0/1:18,26:44:99:1038,0,10182
3L	18959571	.	T	A	1051.77	.	AC=1;AF=0.500;AN=2;BaseQRankSum=-2.445;ClippingRankSum=0.000;DP=45;ExcessHet=3.0103;FS=2.597;MLEAC=1;MLEAF=0.500;MQ=41.76;MQRankSum=-5.773;QD=23.37;ReadPosRankSum=-0.696;SOR=0.781	GT:AD:DP:GQ:PL	0/1:18,27:45:99:1080,0,10179
3L	18959572	.	G	C	1048.77	.	AC=1;AF=0.500;AN=2;BaseQRankSum=-1.108;ClippingRankSum=0.000;DP=45;ExcessHet=3.0103;FS=2.597;MLEAC=1;MLEAF=0.500;MQ=41.76;MQRankSum=-5.773;QD=23.31;ReadPosRankSum=-0.777;SOR=0.781	GT:AD:DP:GQ:PL	0/1:18,27:45:99:1077,0,10605
3L	18959577	.	G	A	1048.77	.	AC=1;AF=0.500;AN=2;BaseQRankSum=0.098;ClippingRankSum=0.000;DP=42;ExcessHet=3.0103;FS=1.170;MLEAC=1;MLEAF=0.500;MQ=41.83;MQRankSum=-5.888;QD=24.97;ReadPosRankSum=-0.127;SOR=0.512	GT:AD:DP:GQ:PL	0/1:18,24:42:99:1077,0,10605
3L	18959588	.	A	AG	1164.73	.	AC=1;AF=0.500;AN=2;BaseQRankSum=-0.191;ClippingRankSum=0.000;DP=47;ExcessHet=3.0103;FS=1.134;MLEAC=1;MLEAF=0.500;MQ=41.59;MQRankSum=-5.988;QD=24.78;ReadPosRankSum=-0.575;SOR=0.757	GT:AD:DP:GQ:PL	0/1:19,28:47:99:1202,0,10605
3L	18959589	.	T	TA	1164.73	.	AC=1;AF=0.500;AN=2;BaseQRankSum=-1.757;ClippingRankSum=0.000;DP=49;ExcessHet=3.0103;FS=0.000;MLEAC=1;MLEAF=0.500;MQ=41.65;MQRankSum=-5.848;QD=23.77;ReadPosRankSum=-0.934;SOR=0.602	GT:AD:DP:GQ:PL	0/1:19,30:49:99:1202,0,10605
3L	18959592	.	A	G	1173.77	.	AC=1;AF=0.500;AN=2;BaseQRankSum=0.439;ClippingRankSum=0.000;DP=47;ExcessHet=3.0103;FS=1.182;MLEAC=1;MLEAF=0.500;MQ=41.55;MQRankSum=-5.617;QD=24.97;ReadPosRankSum=-1.130;SOR=0.425	GT:AD:DP:GQ:PL	0/1:17,30:47:99:1202,0,10605
3L	18959594	.	C	G	1180.77	.	AC=1;AF=0.500;AN=2;BaseQRankSum=1.527;ClippingRankSum=0.000;DP=45;ExcessHet=3.0103;FS=1.154;MLEAC=1;MLEAF=0.500;MQ=41.55;MQRankSum=-5.542;QD=26.24;ReadPosRankSum=-0.610;SOR=0.525	GT:AD:DP:GQ:PL	0/1:17,28:45:99:1209,0,9653
3L	18959598	.	AT	A	1087.73	.	AC=1;AF=0.500;AN=2;BaseQRankSum=-1.570;ClippingRankSum=0.000;DP=44;ExcessHet=3.0103;FS=0.000;MLEAC=1;MLEAF=0.500;MQ=41.49;MQRankSum=-5.420;QD=24.72;ReadPosRankSum=-0.635;SOR=0.608	GT:AD:DP:GQ:PL	0/1:16,28:44:99:1125,0,9659
3L	18959606	.	T	C	979.77	.	AC=1;AF=0.500;AN=2;BaseQRankSum=-3.547;ClippingRankSum=0.000;DP=39;ExcessHet=3.0103;FS=4.720;MLEAC=1;MLEAF=0.500;MQ=41.37;MQRankSum=-5.031;QD=25.12;ReadPosRankSum=-0.571;SOR=1.001	GT:AD:DP:GQ:PL	0/1:14,25:39:99:1008,0,7783
3L	18959630	.	A	T	979.77	.	AC=1;AF=0.500;AN=2;BaseQRankSum=1.910;ClippingRankSum=0.000;DP=38;ExcessHet=3.0103;FS=10.609;MLEAC=1;MLEAF=0.500;MQ=41.75;MQRankSum=-4.474;QD=25.78;ReadPosRankSum=-0.662;SOR=1.144	GT:AD:DP:GQ:PL	0/1:13,25:38:99:1008,0,6623
3L	18959643	.	A	T	1018.77	.	AC=1;AF=0.500;AN=2;BaseQRankSum=0.108;ClippingRankSum=0.000;DP=39;ExcessHet=3.0103;FS=16.483;MLEAC=1;MLEAF=0.500;MQ=41.89;MQRankSum=-4.669;QD=26.12;ReadPosRankSum=-0.606;SOR=1.319	GT:AD:DP:GQ:PL	0/1:15,24:39:99:1047,0,5975
3L	18959647	.	T	G	970.77	.	AC=1;AF=0.500;AN=2;BaseQRankSum=-0.675;ClippingRankSum=0.000;DP=41;ExcessHet=3.0103;FS=12.377;MLEAC=1;MLEAF=0.500;MQ=42.07;MQRankSum=-4.682;QD=23.68;ReadPosRankSum=-0.146;SOR=1.020	GT:AD:DP:GQ:PL	0/1:17,24:41:99:999,0,6293
3L	18959658	.	T	A	886.77	.	AC=1;AF=0.500;AN=2;BaseQRankSum=1.730;ClippingRankSum=0.000;DP=40;ExcessHet=3.0103;FS=12.051;MLEAC=1;MLEAF=0.500;MQ=42.21;MQRankSum=-4.617;QD=22.17;ReadPosRankSum=0.137;SOR=0.901	GT:AD:DP:GQ:PL	0/1:17,23:40:99:915,0,5181
3L	18959663	.	ATAT	A	835.73	.	AC=1;AF=0.500;AN=2;BaseQRankSum=0.901;ClippingRankSum=0.000;DP=39;ExcessHet=3.0103;FS=12.712;MLEAC=1;MLEAF=0.500;MQ=42.24;MQRankSum=-4.538;QD=21.43;ReadPosRankSum=0.312;SOR=1.096	GT:AD:DP:GQ:PL	0/1:17,22:39:99:873,0,5184
3L	18959669	.	A	AAGG	877.73	.	AC=1;AF=0.500;AN=2;BaseQRankSum=0.433;ClippingRankSum=0.000;DP=39;ExcessHet=3.0103;FS=12.712;MLEAC=1;MLEAF=0.500;MQ=42.31;MQRankSum=-4.306;QD=22.51;ReadPosRankSum=-3.003;SOR=1.096	GT:AD:DP:GQ:PL	0/1:17,22:39:99:915,0,5181
3L	18959885	.	C	G	668.77	.	AC=1;AF=0.500;AN=2;BaseQRankSum=-2.149;ClippingRankSum=0.000;DP=59;ExcessHet=3.0103;FS=1.037;MLEAC=1;MLEAF=0.500;MQ=43.54;MQRankSum=-0.068;QD=11.34;ReadPosRankSum=0.428;SOR=0.984	GT:AD:DP:GQ:PL	0/1:27,32:59:99:697,0,572
3L	18959911	.	C	G	1701.77	.	AC=2;AF=1.00;AN=2;DP=62;ExcessHet=3.0103;FS=0.000;MLEAC=2;MLEAF=1.00;MQ=43.57;QD=27.45;SOR=0.899	GT:AD:DP:GQ:PL	1/1:0,62:62:99:1730,186,0
3L	18960017	.	C	A	3083.77	.	AC=2;AF=1.00;AN=2;DP=69;ExcessHet=3.0103;FS=0.000;MLEAC=2;MLEAF=1.00;MQ=43.35;QD=32.20;SOR=1.211	GT:AD:DP:GQ:PL	1/1:0,69:69:99:3112,211,0
3L	18960021	.	G	C	3095.77	.	AC=2;AF=1.00;AN=2;DP=70;ExcessHet=3.0103;FS=0.000;MLEAC=2;MLEAF=1.00;MQ=43.36;QD=36.51;SOR=1.163	GT:AD:DP:GQ:PL	1/1:0,70:70:99:3124,211,0
3L	18960047	.	GA	G	856.73	.	AC=1;AF=0.500;AN=2;BaseQRankSum=0.054;ClippingRankSum=0.000;DP=64;ExcessHet=3.0103;FS=1.005;MLEAC=1;MLEAF=0.500;MQ=43.33;MQRankSum=-6.412;QD=14.04;ReadPosRankSum=0.536;SOR=0.542	GT:AD:DP:GQ:PL	0/1:38,23:61:99:894,0,1521
3L	18960051	.	TTTTCAATAGAAGAGGGCATTAATGTTC	T	842.73	.	AC=1;AF=0.500;AN=2;BaseQRankSum=-0.772;ClippingRankSum=0.000;DP=67;ExcessHet=3.0103;FS=0.964;MLEAC=1;MLEAF=0.500;MQ=43.35;MQRankSum=-6.797;QD=12.58;ReadPosRankSum=0.419;SOR=0.546	GT:AD:DP:GQ:PL	0/1:43,24:67:99:880,0,1724
3L	18960185	.	T	A	720.77	.	AC=1;AF=0.500;AN=2;BaseQRankSum=-1.983;ClippingRankSum=0.000;DP=49;ExcessHet=3.0103;FS=0.000;MLEAC=1;MLEAF=0.500;MQ=43.64;MQRankSum=-3.658;QD=14.71;ReadPosRankSum=0.361;SOR=0.560	GT:AD:DP:GQ:PL	0/1:29,20:49:99:749,0,1469
3L	18960191	.	T	G	721.77	.	AC=1;AF=0.500;AN=2;BaseQRankSum=-1.469;ClippingRankSum=0.000;DP=49;ExcessHet=3.0103;FS=0.000;MLEAC=1;MLEAF=0.500;MQ=43.60;MQRankSum=-3.218;QD=14.73;ReadPosRankSum=-0.376;SOR=0.681	GT:AD:DP:GQ:PL	0/1:29,20:49:99:750,0,1461
3L	18960319	.	G	C	184.77	.	AC=1;AF=0.500;AN=2;BaseQRankSum=-1.455;ClippingRankSum=0.000;DP=39;ExcessHet=3.0103;FS=1.360;MLEAC=1;MLEAF=0.500;MQ=43.52;MQRankSum=0.195;QD=4.74;ReadPosRankSum=-1.691;SOR=0.974	GT:AD:DP:GQ:PL	0/1:27,12:39:99:213,0,648
3L	18960379	.	C	T	576.77	.	AC=1;AF=0.500;AN=2;BaseQRankSum=-0.072;ClippingRankSum=0.000;DP=40;ExcessHet=3.0103;FS=1.278;MLEAC=1;MLEAF=0.500;MQ=43.39;MQRankSum=1.430;QD=14.42;ReadPosRankSum=-1.435;SOR=0.856	GT:AD:DP:GQ:PL	0/1:15,25:40:99:605,0,299
3L	18960487	.	G	GAATAA	2241.73	.	AC=2;AF=1.00;AN=2;DP=51;ExcessHet=3.0103;FS=0.000;MLEAC=2;MLEAF=1.00;MQ=42.44;QD=28.99;SOR=0.693	GT:AD:DP:GQ:PL	1/1:0,50:50:99:2279,153,0
3L	18960489	.	C	CACGGG	2287.73	.	AC=2;AF=1.00;AN=2;DP=50;ExcessHet=3.0103;FS=0.000;MLEAC=2;MLEAF=1.00;MQ=42.45;QD=29.03;SOR=0.693	GT:AD:DP:GQ:PL	1/1:0,50:50:99:2325,156,0
3L	18960491	.	A	ATGAATAAATATATTGGATTCG	2526.73	.	AC=2;AF=1.00;AN=2;DP=48;ExcessHet=3.0103;FS=0.000;MLEAC=2;MLEAF=1.00;MQ=42.38;QD=32.79;SOR=0.693	GT:AD:DP:GQ:PL	1/1:0,48:48:99:2564,171,0
3L	18960520	.	G	A	201.77	.	AC=1;AF=0.500;AN=2;BaseQRankSum=-0.429;ClippingRankSum=0.000;DP=41;ExcessHet=3.0103;FS=12.871;MLEAC=1;MLEAF=0.500;MQ=42.59;MQRankSum=0.429;QD=4.92;ReadPosRankSum=-2.327;SOR=1.651	GT:AD:DP:GQ:PL	0/1:27,14:41:99:230,0,626
3L	18960611	.	A	C	672.77	.	AC=1;AF=0.500;AN=2;BaseQRankSum=-1.149;ClippingRankSum=0.000;DP=56;ExcessHet=3.0103;FS=0.000;MLEAC=1;MLEAF=0.500;MQ=43.62;MQRankSum=-0.286;QD=12.01;ReadPosRankSum=0.235;SOR=0.657	GT:AD:DP:GQ:PL	0/1:24,32:56:99:701,0,511
3L	18960661	.	A	C	716.77	.	AC=1;AF=0.500;AN=2;BaseQRankSum=0.979;ClippingRankSum=0.000;DP=52;ExcessHet=3.0103;FS=6.004;MLEAC=1;MLEAF=0.500;MQ=43.59;MQRankSum=-1.666;QD=14.05;ReadPosRankSum=-0.948;SOR=0.344	GT:AD:DP:GQ:PL	0/1:18,33:51:99:745,0,345
3L	18960697	.	G	A	2068.77	.	AC=2;AF=1.00;AN=2;DP=46;ExcessHet=3.0103;FS=0.000;MLEAC=2;MLEAF=1.00;MQ=43.38;QD=29.67;SOR=1.085	GT:AD:DP:GQ:PL	1/1:0,46:46:99:2097,144,0
3L	18960700	.	G	A	2068.77	.	AC=2;AF=1.00;AN=2;DP=46;ExcessHet=3.0103;FS=0.000;MLEAC=2;MLEAF=1.00;MQ=43.38;QD=32.15;SOR=1.329	GT:AD:DP:GQ:PL	1/1:0,46:46:99:2097,144,0
3L	18960833	.	T	C	279.77	.	AC=1;AF=0.500;AN=2;BaseQRankSum=0.711;ClippingRankSum=0.000;DP=48;ExcessHet=3.0103;FS=2.659;MLEAC=1;MLEAF=0.500;MQ=43.80;MQRankSum=0.434;QD=5.83;ReadPosRankSum=-3.032;SOR=1.244	GT:AD:DP:GQ:PL	0/1:32,16:48:99:308,0,1304
3L	18960855	.	G	C	711.77	.	AC=1;AF=0.500;AN=2;BaseQRankSum=0.970;ClippingRankSum=0.000;DP=50;ExcessHet=3.0103;FS=6.253;MLEAC=1;MLEAF=0.500;MQ=43.82;MQRankSum=0.580;QD=14.24;ReadPosRankSum=0.797;SOR=0.209	GT:AD:DP:GQ:PL	0/1:18,32:50:99:740,0,653
3L	18960862	.	C	T	383.77	.	AC=1;AF=0.500;AN=2;BaseQRankSum=0.786;ClippingRankSum=0.000;DP=48;ExcessHet=3.0103;FS=4.181;MLEAC=1;MLEAF=0.500;MQ=43.88;MQRankSum=-0.873;QD=8.00;ReadPosRankSum=-1.234;SOR=1.402	GT:AD:DP:GQ:PL	0/1:28,20:48:99:412,0,1116
3L	18960908	.	C	T	613.77	.	AC=1;AF=0.500;AN=2;BaseQRankSum=3.860;ClippingRankSum=0.000;DP=55;ExcessHet=3.0103;FS=2.354;MLEAC=1;MLEAF=0.500;MQ=43.89;MQRankSum=0.642;QD=11.16;ReadPosRankSum=-1.254;SOR=0.388	GT:AD:DP:GQ:PL	0/1:27,28:55:99:642,0,563
3L	18961010	.	C	T	925.77	.	AC=1;AF=0.500;AN=2;BaseQRankSum=3.186;ClippingRankSum=0.000;DP=63;ExcessHet=3.0103;FS=0.000;MLEAC=1;MLEAF=0.500;MQ=43.94;MQRankSum=-1.678;QD=14.69;ReadPosRankSum=-1.972;SOR=0.723	GT:AD:DP:GQ:PL	0/1:37,26:63:99:954,0,1817
3L	18961020	.	T	A	898.77	.	AC=1;AF=0.500;AN=2;BaseQRankSum=1.941;ClippingRankSum=0.000;DP=61;ExcessHet=3.0103;FS=0.990;MLEAC=1;MLEAF=0.500;MQ=43.94;MQRankSum=-1.688;QD=14.73;ReadPosRankSum=-1.969;SOR=0.870	GT:AD:DP:GQ:PL	0/1:36,25:61:99:927,0,1794
3L	18961360	.	A	AC	723.73	.	AC=2;AF=1.00;AN=2;DP=32;ExcessHet=3.0103;FS=0.000;MLEAC=2;MLEAF=1.00;MQ=43.54;QD=25.85;SOR=1.609	GT:AD:DP:GQ:PL	1/1:0,28:28:84:761,84,0
3L	18961480	.	A	C	1114.77	.	AC=2;AF=1.00;AN=2;DP=44;ExcessHet=3.0103;FS=0.000;MLEAC=2;MLEAF=1.00;MQ=44.00;QD=25.34;SOR=0.990	GT:AD:DP:GQ:PL	1/1:0,44:44:99:1143,130,0
3L	18961560	.	A	G	1311.77	.	AC=2;AF=1.00;AN=2;DP=50;ExcessHet=3.0103;FS=0.000;MLEAC=2;MLEAF=1.00;MQ=44.00;QD=26.77;SOR=0.909	GT:AD:DP:GQ:PL	1/1:0,49:49:99:1340,146,0
3L	18961593	.	C	T	1248.77	.	AC=2;AF=1.00;AN=2;DP=48;ExcessHet=3.0103;FS=0.000;MLEAC=2;MLEAF=1.00;MQ=44.00;QD=27.15;SOR=0.693	GT:AD:DP:GQ:PL	1/1:0,46:46:99:1277,137,0
3L	18961930	.	G	A	2236.77	.	AC=2;AF=1.00;AN=2;DP=52;ExcessHet=3.0103;FS=0.000;MLEAC=2;MLEAF=1.00;MQ=44.00;QD=26.63;SOR=0.770	GT:AD:DP:GQ:PL	1/1:0,52:52:99:2265,159,0
3L	18961931	.	A	T	351.77	.	AC=1;AF=0.500;AN=2;BaseQRankSum=-1.770;ClippingRankSum=0.000;DP=51;ExcessHet=3.0103;FS=2.407;MLEAC=1;MLEAF=0.500;MQ=44.00;MQRankSum=0.000;QD=6.90;ReadPosRankSum=-0.459;SOR=0.606	GT:AD:DP:GQ:PL	0/1:32,19:51:99:380,0,750
3L	18961950	.	T	C	2197.77	.	AC=2;AF=1.00;AN=2;DP=51;ExcessHet=3.0103;FS=0.000;MLEAC=2;MLEAF=1.00;MQ=44.00;QD=28.60;SOR=0.813	GT:AD:DP:GQ:PL	1/1:0,51:51:99:2226,153,0
3L	18961965	.	T	C	466.77	.	AC=1;AF=0.500;AN=2;BaseQRankSum=0.536;ClippingRankSum=0.000;DP=56;ExcessHet=3.0103;FS=1.029;MLEAC=1;MLEAF=0.500;MQ=44.00;MQRankSum=0.000;QD=8.34;ReadPosRankSum=-0.752;SOR=0.894	GT:AD:DP:GQ:PL	0/1:33,23:56:99:495,0,739
3L	18962018	.	A	G	1414.77	.	AC=2;AF=1.00;AN=2;DP=54;ExcessHet=3.0103;FS=0.000;MLEAC=2;MLEAF=1.00;MQ=44.00;QD=26.20;SOR=0.693	GT:AD:DP:GQ:PL	1/1:0,54:54:99:1443,161,0
3L	18962122	.	TATATAAA	T	1359.73	.	AC=1;AF=0.500;AN=2;BaseQRankSum=-0.821;ClippingRankSum=0.000;DP=69;ExcessHet=3.0103;FS=1.026;MLEAC=1;MLEAF=0.500;MQ=44.00;MQRankSum=0.000;QD=23.05;ReadPosRankSum=1.101;SOR=0.515	GT:AD:DP:GQ:PL	0/1:24,35:59:99:1397,0,1604
3L	18962238	.	T	A	848.77	.	AC=1;AF=0.500;AN=2;BaseQRankSum=-1.350;ClippingRankSum=0.000;DP=63;ExcessHet=3.0103;FS=0.985;MLEAC=1;MLEAF=0.500;MQ=43.94;MQRankSum=-1.735;QD=13.47;ReadPosRankSum=0.457;SOR=0.941	GT:AD:DP:GQ:PL	0/1:38,25:63:99:877,0,1406
3L	18962258	.	C	T	876.77	.	AC=1;AF=0.500;AN=2;BaseQRankSum=1.665;ClippingRankSum=0.000;DP=61;ExcessHet=3.0103;FS=0.996;MLEAC=1;MLEAF=0.500;MQ=43.94;MQRankSum=-1.688;QD=14.37;ReadPosRankSum=-0.308;SOR=0.941	GT:AD:DP:GQ:PL	0/1:36,25:61:99:905,0,1326
3L	18962330	.	T	A	407.77	.	AC=1;AF=0.500;AN=2;BaseQRankSum=0.168;ClippingRankSum=0.000;DP=57;ExcessHet=3.0103;FS=1.087;MLEAC=1;MLEAF=0.500;MQ=43.93;MQRankSum=-0.363;QD=7.15;ReadPosRankSum=0.753;SOR=0.454	GT:AD:DP:GQ:PL	0/1:36,21:57:99:436,0,865
3L	18962408	.	T	TGAGCTCAGTC	2032.73	.	AC=2;AF=1.00;AN=2;DP=43;ExcessHet=3.0103;FS=0.000;MLEAC=2;MLEAF=1.00;MQ=43.82;QD=28.64;SOR=1.005	GT:AD:DP:GQ:PL	1/1:0,42:42:99:2070,138,0
3L	18962539	.	C	A	336.77	.	AC=1;AF=0.500;AN=2;BaseQRankSum=-0.627;ClippingRankSum=0.000;DP=61;ExcessHet=3.0103;FS=7.633;MLEAC=1;MLEAF=0.500;MQ=43.95;MQRankSum=0.733;QD=5.52;ReadPosRankSum=-0.665;SOR=0.922	GT:AD:DP:GQ:PL	0/1:41,20:61:99:365,0,970
3L	18962643	.	G	T	157.77	.	AC=1;AF=0.500;AN=2;BaseQRankSum=3.031;ClippingRankSum=0.000;DP=48;ExcessHet=3.0103;FS=1.346;MLEAC=1;MLEAF=0.500;MQ=43.69;MQRankSum=-2.203;QD=3.29;ReadPosRankSum=0.442;SOR=1.058	GT:AD:DP:GQ:PL	0/1:37,11:48:99:186,0,831
3L	18962654	.	GGCCACTGTCATATCCATAAAATTCCGA	G	330.73	.	AC=1;AF=0.500;AN=2;BaseQRankSum=-1.516;ClippingRankSum=0.000;DP=55;ExcessHet=3.0103;FS=2.910;MLEAC=1;MLEAF=0.500;MQ=43.79;MQRankSum=-2.691;QD=6.24;ReadPosRankSum=-0.211;SOR=1.374	GT:AD:DP:GQ:PL	0/1:41,12:53:99:368,0,2410
3L	18962806	.	T	A	1914.77	.	AC=2;AF=1.00;AN=2;DP=69;ExcessHet=3.0103;FS=0.000;MLEAC=2;MLEAF=1.00;MQ=43.81;QD=27.75;SOR=0.781	GT:AD:DP:GQ:PL	1/1:0,69:69:99:1943,207,0
3L	18962848	.	A	G	1737.77	.	AC=2;AF=1.00;AN=2;DP=65;ExcessHet=3.0103;FS=0.000;MLEAC=2;MLEAF=1.00;MQ=43.77;QD=26.73;SOR=0.925	GT:AD:DP:GQ:PL	1/1:0,65:65:99:1766,195,0
3L	18962876	.	T	C	1418.77	.	AC=1;AF=0.500;AN=2;BaseQRankSum=-2.710;ClippingRankSum=0.000;DP=57;ExcessHet=3.0103;FS=0.000;MLEAC=1;MLEAF=0.500;MQ=43.73;MQRankSum=3.171;QD=24.89;ReadPosRankSum=-1.235;SOR=0.589	GT:AD:DP:GQ:PL	0/1:20,37:57:99:1447,0,748
3L	18962878	.	G	A	1418.77	.	AC=1;AF=0.500;AN=2;BaseQRankSum=1.517;ClippingRankSum=0.000;DP=58;ExcessHet=3.0103;FS=0.000;MLEAC=1;MLEAF=0.500;MQ=43.74;MQRankSum=3.093;QD=24.46;ReadPosRankSum=-0.967;SOR=0.689	GT:AD:DP:GQ:PL	0/1:21,37:58:99:1447,0,748
3L	18962995	.	T	C	2277.77	.	AC=2;AF=1.00;AN=2;DP=70;ExcessHet=3.0103;FS=0.000;MLEAC=2;MLEAF=1.00;MQ=43.96;QD=33.50;SOR=0.814	GT:AD:DP:GQ:PL	1/1:0,68:68:99:2306,206,0
3L	18962997	.	T	A	531.77	.	AC=1;AF=0.500;AN=2;BaseQRankSum=1.233;ClippingRankSum=0.000;DP=70;ExcessHet=3.0103;FS=0.000;MLEAC=1;MLEAF=0.500;MQ=43.96;MQRankSum=-1.202;QD=7.82;ReadPosRankSum=-0.438;SOR=0.625	GT:AD:DP:GQ:PL	0/1:41,27:68:99:560,0,919
3L	18963008	.	G	A	937.77	.	AC=1;AF=0.500;AN=2;BaseQRankSum=3.734;ClippingRankSum=0.000;DP=73;ExcessHet=3.0103;FS=2.029;MLEAC=1;MLEAF=0.500;MQ=43.96;MQRankSum=-1.248;QD=13.21;ReadPosRankSum=-0.349;SOR=0.857	GT:AD:DP:GQ:PL	0/1:44,27:71:99:966,0,1717
3L	18963017	.	T	C	908.77	.	AC=1;AF=0.500;AN=2;BaseQRankSum=-3.027;ClippingRankSum=0.000;DP=72;ExcessHet=3.0103;FS=3.318;MLEAC=1;MLEAF=0.500;MQ=43.96;MQRankSum=-1.271;QD=12.98;ReadPosRankSum=-0.343;SOR=0.962	GT:AD:DP:GQ:PL	0/1:44,26:70:99:937,0,1738
3L	18963043	.	T	A	756.77	.	AC=1;AF=0.500;AN=2;BaseQRankSum=0.771;ClippingRankSum=0.000;DP=73;ExcessHet=3.0103;FS=0.946;MLEAC=1;MLEAF=0.500;MQ=43.96;MQRankSum=-1.445;QD=10.37;ReadPosRankSum=1.140;SOR=0.709	GT:AD:DP:GQ:PL	0/1:50,23:73:99:785,0,1915
3L	18963050	.	A	C	767.77	.	AC=1;AF=0.500;AN=2;BaseQRankSum=0.315;ClippingRankSum=0.000;DP=70;ExcessHet=3.0103;FS=0.968;MLEAC=1;MLEAF=0.500;MQ=43.96;MQRankSum=-1.399;QD=10.97;ReadPosRankSum=0.102;SOR=0.671	GT:AD:DP:GQ:PL	0/1:47,23:70:99:796,0,1841
3L	18963295	.	C	T	1306.77	.	AC=2;AF=1.00;AN=2;BaseQRankSum=1.768;ClippingRankSum=0.000;DP=49;ExcessHet=3.0103;FS=3.680;MLEAC=2;MLEAF=1.00;MQ=44.00;MQRankSum=0.000;QD=26.67;ReadPosRankSum=-0.546;SOR=0.769	GT:AD:DP:GQ:PL	1/1:1,48:49:99:1335,137,0
3L	18963354	.	G	A	229.77	.	AC=1;AF=0.500;AN=2;BaseQRankSum=1.162;ClippingRankSum=0.000;DP=48;ExcessHet=3.0103;FS=1.248;MLEAC=1;MLEAF=0.500;MQ=44.00;MQRankSum=0.000;QD=4.79;ReadPosRankSum=-0.343;SOR=1.022	GT:AD:DP:GQ:PL	0/1:34,14:48:99:258,0,772
3L	18963483	.	TG	T	1398.73	.	AC=2;AF=1.00;AN=2;DP=45;ExcessHet=3.0103;FS=0.000;MLEAC=2;MLEAF=1.00;MQ=44.25;QD=31.08;SOR=1.038	GT:AD:DP:GQ:PL	1/1:0,45:45:99:1436,135,0
3L	18963503	.	G	GCCCC	744.73	.	AC=1;AF=0.500;AN=2;BaseQRankSum=-1.010;ClippingRankSum=0.000;DP=54;ExcessHet=3.0103;FS=0.000;MLEAC=1;MLEAF=0.500;MQ=44.21;MQRankSum=-0.760;QD=13.79;ReadPosRankSum=-1.331;SOR=0.612	GT:AD:DP:GQ:PL	0/1:33,21:54:99:782,0,1311
3L	18963552	.	A	G	737.77	.	AC=1;AF=0.500;AN=2;BaseQRankSum=-2.281;ClippingRankSum=0.000;DP=55;ExcessHet=3.0103;FS=2.258;MLEAC=1;MLEAF=0.500;MQ=44.20;MQRankSum=0.854;QD=13.41;ReadPosRankSum=0.379;SOR=1.022	GT:AD:DP:GQ:PL	0/1:22,33:55:99:766,0,460
3L	18963750	.	C	T	312.77	.	AC=1;AF=0.500;AN=2;BaseQRankSum=0.123;ClippingRankSum=0.000;DP=51;ExcessHet=3.0103;FS=5.152;MLEAC=1;MLEAF=0.500;MQ=43.94;MQRankSum=0.572;QD=6.13;ReadPosRankSum=-0.286;SOR=1.802	GT:AD:DP:GQ:PL	0/1:40,11:51:99:341,0,1638
3L	18963753	.	G	T	306.77	.	AC=1;AF=0.500;AN=2;BaseQRankSum=1.327;ClippingRankSum=0.000;DP=50;ExcessHet=3.0103;FS=5.140;MLEAC=1;MLEAF=0.500;MQ=43.94;MQRankSum=0.579;QD=6.14;ReadPosRankSum=-0.117;SOR=1.721	GT:AD:DP:GQ:PL	0/1:39,11:50:99:335,0,1711
3L	18963756	.	G	A	893.77	.	AC=1;AF=0.500;AN=2;BaseQRankSum=-2.981;ClippingRankSum=0.000;DP=50;ExcessHet=3.0103;FS=4.992;MLEAC=1;MLEAF=0.500;MQ=43.94;MQRankSum=-0.515;QD=17.88;ReadPosRankSum=0.861;SOR=0.214	GT:AD:DP:GQ:PL	0/1:12,38:50:99:922,0,385
3L	18963863	.	A	T	279.77	.	AC=1;AF=0.500;AN=2;BaseQRankSum=-2.625;ClippingRankSum=0.000;DP=46;ExcessHet=3.0103;FS=1.182;MLEAC=1;MLEAF=0.500;MQ=44.00;MQRankSum=0.000;QD=6.08;ReadPosRankSum=1.214;SOR=0.914	GT:AD:DP:GQ:PL	0/1:30,16:46:99:308,0,729
3L	18963959	.	A	C	271.77	.	AC=1;AF=0.500;AN=2;BaseQRankSum=-1.427;ClippingRankSum=0.000;DP=47;ExcessHet=3.0103;FS=9.012;MLEAC=1;MLEAF=0.500;MQ=44.00;MQRankSum=0.000;QD=5.91;ReadPosRankSum=-0.872;SOR=1.040	GT:AD:DP:GQ:PL	0/1:30,16:46:99:300,0,717
3L	18964113	.	A	G	1206.77	.	AC=2;AF=1.00;AN=2;BaseQRankSum=1.843;ClippingRankSum=0.000;DP=47;ExcessHet=3.0103;FS=3.297;MLEAC=2;MLEAF=1.00;MQ=44.00;MQRankSum=0.000;QD=25.68;ReadPosRankSum=1.140;SOR=0.499	GT:AD:DP:GQ:PL	1/1:1,46:47:99:1235,130,0
3L	18964803	.	T	C	2153.77	.	AC=2;AF=1.00;AN=2;DP=49;ExcessHet=3.0103;FS=0.000;MLEAC=2;MLEAF=1.00;MQ=42.44;QD=25.90;SOR=1.473	GT:AD:DP:GQ:PL	1/1:0,49:49:99:2182,151,0
3L	18964823	.	CT	C	2392.73	.	AC=2;AF=1.00;AN=2;DP=54;ExcessHet=3.0103;FS=0.000;MLEAC=2;MLEAF=1.00;MQ=42.48;QD=32.26;SOR=1.445	GT:AD:DP:GQ:PL	1/1:0,54:54:99:2430,163,0
3L	18964827	.	T	C	2446.77	.	AC=2;AF=1.00;AN=2;DP=54;ExcessHet=3.0103;FS=0.000;MLEAC=2;MLEAF=1.00;MQ=42.48;QD=32.08;SOR=1.567	GT:AD:DP:GQ:PL	1/1:0,54:54:99:2475,166,0
3L	18964828	.	AAGTTGCTAAT	A	2482.73	.	AC=2;AF=1.00;AN=2;DP=53;ExcessHet=3.0103;FS=0.000;MLEAC=2;MLEAF=1.00;MQ=42.45;QD=28.58;SOR=1.524	GT:AD:DP:GQ:PL	1/1:0,53:53:99:2520,169,0
3L	18964841	.	G	C	2446.77	.	AC=2;AF=1.00;AN=2;DP=54;ExcessHet=3.0103;FS=0.000;MLEAC=2;MLEAF=1.00;MQ=42.42;QD=31.65;SOR=1.445	GT:AD:DP:GQ:PL	1/1:0,54:54:99:2475,166,0
3L	18964864	.	G	T	2434.77	.	AC=2;AF=1.00;AN=2;DP=55;ExcessHet=3.0103;FS=0.000;MLEAC=2;MLEAF=1.00;MQ=42.51;QD=31.99;SOR=1.262	GT:AD:DP:GQ:PL	1/1:0,55:55:99:2463,166,0
3L	18964871	.	C	G	1368.77	.	AC=1;AF=0.500;AN=2;BaseQRankSum=-0.766;ClippingRankSum=0.000;DP=57;ExcessHet=3.0103;FS=3.979;MLEAC=1;MLEAF=0.500;MQ=42.60;MQRankSum=-3.431;QD=24.01;ReadPosRankSum=0.159;SOR=0.311	GT:AD:DP:GQ:PL	0/1:20,37:57:99:1397,0,651
3L	18964892	.	C	T	1310.77	.	AC=1;AF=0.500;AN=2;BaseQRankSum=0.597;ClippingRankSum=0.000;DP=51;ExcessHet=3.0103;FS=4.369;MLEAC=1;MLEAF=0.500;MQ=43.13;MQRankSum=-2.851;QD=25.70;ReadPosRankSum=-0.230;SOR=0.236	GT:AD:DP:GQ:PL	0/1:17,34:51:99:1339,0,630
3L	18964898	.	G	A	317.77	.	AC=1;AF=0.500;AN=2;BaseQRankSum=-1.399;ClippingRankSum=0.000;DP=51;ExcessHet=3.0103;FS=4.287;MLEAC=1;MLEAF=0.500;MQ=43.13;MQRankSum=3.063;QD=6.23;ReadPosRankSum=-0.030;SOR=1.402	GT:AD:DP:GQ:PL	0/1:33,18:51:99:346,0,1315
3L	18964926	.	C	T	1502.77	.	AC=1;AF=0.500;AN=2;BaseQRankSum=1.219;ClippingRankSum=0.000;DP=54;ExcessHet=3.0103;FS=0.000;MLEAC=1;MLEAF=0.500;MQ=43.33;MQRankSum=-2.879;QD=27.83;ReadPosRankSum=-1.391;SOR=0.681	GT:AD:DP:GQ:PL	0/1:15,39:54:99:1531,0,537
3L	18964940	.	T	C	1644.77	.	AC=1;AF=0.500;AN=2;BaseQRankSum=-1.703;ClippingRankSum=0.000;DP=56;ExcessHet=3.0103;FS=0.000;MLEAC=1;MLEAF=0.500;MQ=43.35;MQRankSum=-2.919;QD=29.37;ReadPosRankSum=-1.052;SOR=0.760	GT:AD:DP:GQ:PL	0/1:16,40:56:99:1673,0,548
3L	18964949	.	A	G	1554.77	.	AC=1;AF=0.500;AN=2;BaseQRankSum=0.197;ClippingRankSum=0.000;DP=56;ExcessHet=3.0103;FS=0.000;MLEAC=1;MLEAF=0.500;MQ=43.44;MQRankSum=-2.911;QD=27.76;ReadPosRankSum=0.465;SOR=0.798	GT:AD:DP:GQ:PL	0/1:18,38:56:99:1583,0,638
3L	18964952	.	A	G	1512.77	.	AC=1;AF=0.500;AN=2;BaseQRankSum=0.387;ClippingRankSum=0.000;DP=56;ExcessHet=3.0103;FS=0.000;MLEAC=1;MLEAF=0.500;MQ=43.44;MQRankSum=-2.911;QD=27.01;ReadPosRankSum=0.483;SOR=0.798	GT:AD:DP:GQ:PL	0/1:18,38:56:99:1541,0,641
3L	18964957	.	T	A	1512.77	.	AC=1;AF=0.500;AN=2;BaseQRankSum=-0.303;ClippingRankSum=0.000;DP=55;ExcessHet=3.0103;FS=0.000;MLEAC=1;MLEAF=0.500;MQ=43.48;MQRankSum=-2.821;QD=27.50;ReadPosRankSum=0.754;SOR=0.746	GT:AD:DP:GQ:PL	0/1:18,37:55:99:1541,0,641
3L	18964961	.	T	A	1519.77	.	AC=1;AF=0.500;AN=2;BaseQRankSum=-2.043;ClippingRankSum=0.000;DP=54;ExcessHet=3.0103;FS=0.000;MLEAC=1;MLEAF=0.500;MQ=43.44;MQRankSum=-2.761;QD=28.14;ReadPosRankSum=-0.019;SOR=0.798	GT:AD:DP:GQ:PL	0/1:16,38:54:99:1548,0,639
3L	18964968	.	G	A	1480.77	.	AC=1;AF=0.500;AN=2;BaseQRankSum=-1.911;ClippingRankSum=0.000;DP=55;ExcessHet=3.0103;FS=1.131;MLEAC=1;MLEAF=0.500;MQ=43.48;MQRankSum=-2.705;QD=26.92;ReadPosRankSum=0.674;SOR=0.835	GT:AD:DP:GQ:PL	0/1:17,38:55:99:1509,0,591
3L	18965003	.	G	A	951.77	.	AC=1;AF=0.500;AN=2;BaseQRankSum=-0.714;ClippingRankSum=0.000;DP=56;ExcessHet=3.0103;FS=0.000;MLEAC=1;MLEAF=0.500;MQ=43.46;MQRankSum=-1.911;QD=17.00;ReadPosRankSum=0.612;SOR=0.665	GT:AD:DP:GQ:PL	0/1:15,41:56:99:980,0,266
3L	18965086	.	A	C	1770.77	.	AC=2;AF=1.00;AN=2;DP=55;ExcessHet=3.0103;FS=0.000;MLEAC=2;MLEAF=1.00;MQ=43.57;QD=32.20;SOR=1.159	GT:AD:DP:GQ:PL	1/1:0,55:55:99:1799,165,0
3L	18965093	.	T	C	283.77	.	AC=1;AF=0.500;AN=2;BaseQRankSum=-0.110;ClippingRankSum=0.000;DP=53;ExcessHet=3.0103;FS=1.147;MLEAC=1;MLEAF=0.500;MQ=43.56;MQRankSum=1.850;QD=5.35;ReadPosRankSum=0.270;SOR=0.497	GT:AD:DP:GQ:PL	0/1:36,17:53:99:312,0,840
3L	18965218	.	T	C	299.77	.	AC=1;AF=0.500;AN=2;BaseQRankSum=-0.660;ClippingRankSum=0.000;DP=46;ExcessHet=3.0103;FS=0.000;MLEAC=1;MLEAF=0.500;MQ=43.87;MQRankSum=1.321;QD=6.52;ReadPosRankSum=-1.161;SOR=0.576	GT:AD:DP:GQ:PL	0/1:30,16:46:99:328,0,691
3L	18965250	.	G	A	215.77	.	AC=1;AF=0.500;AN=2;BaseQRankSum=0.442;ClippingRankSum=0.000;DP=50;ExcessHet=3.0103;FS=0.000;MLEAC=1;MLEAF=0.500;MQ=43.69;MQRankSum=2.017;QD=4.32;ReadPosRankSum=0.294;SOR=0.759	GT:AD:DP:GQ:PL	0/1:35,15:50:99:244,0,808
3L	18965348	.	T	A	1655.77	.	AC=2;AF=1.00;AN=2;DP=62;ExcessHet=3.0103;FS=0.000;MLEAC=2;MLEAF=1.00;MQ=43.75;QD=27.14;SOR=0.941	GT:AD:DP:GQ:PL	1/1:0,61:61:99:1684,183,0
3L	18965370	.	A	G	398.77	.	AC=1;AF=0.500;AN=2;BaseQRankSum=-2.307;ClippingRankSum=0.000;DP=54;ExcessHet=3.0103;FS=9.875;MLEAC=1;MLEAF=0.500;MQ=43.71;MQRankSum=2.385;QD=7.52;ReadPosRankSum=1.102;SOR=0.827	GT:AD:DP:GQ:PL	0/1:31,22:53:99:427,0,710
3L	18965401	.	T	A	692.77	.	AC=1;AF=0.500;AN=2;BaseQRankSum=-1.585;ClippingRankSum=0.000;DP=50;ExcessHet=3.0103;FS=2.539;MLEAC=1;MLEAF=0.500;MQ=43.76;MQRankSum=-1.921;QD=13.86;ReadPosRankSum=-2.295;SOR=0.821	GT:AD:DP:GQ:PL	0/1:18,32:50:99:721,0,356
3L	18965432	.	A	ATATAT	1485.73	.	AC=1;AF=0.500;AN=2;BaseQRankSum=-0.460;ClippingRankSum=0.000;DP=55;ExcessHet=3.0103;FS=10.887;MLEAC=1;MLEAF=0.500;MQ=43.61;MQRankSum=-2.550;QD=27.01;ReadPosRankSum=0.332;SOR=0.116	GT:AD:DP:GQ:PL	0/1:18,37:55:99:1523,0,659
3L	18965433	.	G	A	1494.77	.	AC=1;AF=0.500;AN=2;BaseQRankSum=1.207;ClippingRankSum=0.000;DP=55;ExcessHet=3.0103;FS=6.048;MLEAC=1;MLEAF=0.500;MQ=43.61;MQRankSum=-2.656;QD=27.18;ReadPosRankSum=0.886;SOR=0.218	GT:AD:DP:GQ:PL	0/1:19,36:55:99:1523,0,659
3L	18965436	.	TCC	T	1419.73	.	AC=1;AF=0.500;AN=2;BaseQRankSum=-0.972;ClippingRankSum=0.000;DP=53;ExcessHet=3.0103;FS=6.453;MLEAC=1;MLEAF=0.500;MQ=43.59;MQRankSum=-2.633;QD=26.79;ReadPosRankSum=1.109;SOR=0.175	GT:AD:DP:GQ:PL	0/1:18,35:53:99:1457,0,636
3L	18965442	.	A	AC	1407.73	.	AC=1;AF=0.500;AN=2;BaseQRankSum=0.374;ClippingRankSum=0.000;DP=53;ExcessHet=3.0103;FS=9.111;MLEAC=1;MLEAF=0.500;MQ=43.59;MQRankSum=-2.522;QD=26.56;ReadPosRankSum=1.144;SOR=0.126	GT:AD:DP:GQ:PL	0/1:17,36:53:99:1445,0,605
3L	18965521	.	GATTTTTAA	G	1461.73	.	AC=1;AF=0.500;AN=2;BaseQRankSum=1.026;ClippingRankSum=0.000;DP=56;ExcessHet=3.0103;FS=4.182;MLEAC=1;MLEAF=0.500;MQ=43.58;MQRankSum=-2.695;QD=26.58;ReadPosRankSum=-1.454;SOR=1.432	GT:AD:DP:GQ:PL	0/1:18,37:55:99:1499,0,644
3L	18965533	.	AACC	A	2377.73	.	AC=2;AF=1.00;AN=2;DP=57;ExcessHet=3.0103;FS=0.000;MLEAC=2;MLEAF=1.00;MQ=43.59;QD=30.43;SOR=1.159	GT:AD:DP:GQ:PL	1/1:0,55:55:99:2415,166,0
3L	18965654	.	C	T	906.77	.	AC=1;AF=0.500;AN=2;BaseQRankSum=1.011;ClippingRankSum=0.000;DP=61;ExcessHet=3.0103;FS=5.406;MLEAC=1;MLEAF=0.500;MQ=43.90;MQRankSum=-1.225;QD=15.11;ReadPosRankSum=0.580;SOR=1.050	GT:AD:DP:GQ:PL	0/1:20,40:60:99:935,0,352
3L	18965790	.	T	C	641.77	.	AC=1;AF=0.500;AN=2;BaseQRankSum=1.995;ClippingRankSum=0.000;DP=53;ExcessHet=3.0103;FS=2.311;MLEAC=1;MLEAF=0.500;MQ=43.93;MQRankSum=-1.272;QD=12.11;ReadPosRankSum=0.864;SOR=1.071	GT:AD:DP:GQ:PL	0/1:24,29:53:99:670,0,516
3L	18965803	.	A	G	661.77	.	AC=1;AF=0.500;AN=2;BaseQRankSum=-0.056;ClippingRankSum=0.000;DP=54;ExcessHet=3.0103;FS=5.651;MLEAC=1;MLEAF=0.500;MQ=43.93;MQRankSum=-1.250;QD=12.25;ReadPosRankSum=0.029;SOR=1.256	GT:AD:DP:GQ:PL	0/1:24,30:54:99:690,0,514
3L	18965850	.	T	A	1433.77	.	AC=2;AF=1.00;AN=2;DP=52;ExcessHet=3.0103;FS=0.000;MLEAC=2;MLEAF=1.00;MQ=43.92;QD=27.57;SOR=0.693	GT:AD:DP:GQ:PL	1/1:0,52:52:99:1462,156,0
3L	18965883	.	C	T	1104.77	.	AC=2;AF=1.00;AN=2;DP=41;ExcessHet=3.0103;FS=0.000;MLEAC=2;MLEAF=1.00;MQ=44.00;QD=27.62;SOR=0.793	GT:AD:DP:GQ:PL	1/1:0,40:40:99:1133,120,0
3L	18965911	.	C	T	1276.77	.	AC=2;AF=1.00;AN=2;DP=47;ExcessHet=3.0103;FS=0.000;MLEAC=2;MLEAF=1.00;MQ=44.00;QD=27.76;SOR=1.085	GT:AD:DP:GQ:PL	1/1:0,46:46:99:1305,138,0
3L	18966412	.	T	A	1236.77	.	AC=2;AF=1.00;AN=2;BaseQRankSum=0.925;ClippingRankSum=0.000;DP=50;ExcessHet=3.0103;FS=3.100;MLEAC=2;MLEAF=1.00;MQ=44.00;MQRankSum=0.000;QD=25.24;ReadPosRankSum=-0.813;SOR=0.179	GT:AD:DP:GQ:PL	1/1:2,47:49:92:1265,92,0
3L	18966690	.	G	T	328.77	.	AC=1;AF=0.500;AN=2;BaseQRankSum=3.988;ClippingRankSum=0.000;DP=45;ExcessHet=3.0103;FS=0.000;MLEAC=1;MLEAF=0.500;MQ=44.00;MQRankSum=0.000;QD=7.47;ReadPosRankSum=-0.308;SOR=0.730	GT:AD:DP:GQ:PL	0/1:27,17:44:99:357,0,583
3L	18966809	.	A	G	2140.77	.	AC=2;AF=1.00;AN=2;DP=55;ExcessHet=3.0103;FS=0.000;MLEAC=2;MLEAF=1.00;MQ=44.00;QD=28.26;SOR=0.884	GT:AD:DP:GQ:PL	1/1:0,55:55:99:2169,168,0
3L	18966813	.	C	G	803.77	.	AC=1;AF=0.500;AN=2;BaseQRankSum=0.347;ClippingRankSum=0.000;DP=56;ExcessHet=3.0103;FS=3.848;MLEAC=1;MLEAF=0.500;MQ=44.00;MQRankSum=0.000;QD=14.35;ReadPosRankSum=0.652;SOR=0.539	GT:AD:DP:GQ:PL	0/1:20,36:56:99:832,0,377
3L	18966858	.	A	C	403.77	.	AC=1;AF=0.500;AN=2;BaseQRankSum=1.773;ClippingRankSum=0.000;DP=58;ExcessHet=3.0103;FS=0.000;MLEAC=1;MLEAF=0.500;MQ=44.00;MQRankSum=0.000;QD=6.96;ReadPosRankSum=0.830;SOR=0.730	GT:AD:DP:GQ:PL	0/1:37,21:58:99:432,0,859
3L	18967103	.	G	A	482.77	.	AC=1;AF=0.500;AN=2;BaseQRankSum=-0.437;ClippingRankSum=0.000;DP=51;ExcessHet=3.0103;FS=0.000;MLEAC=1;MLEAF=0.500;MQ=44.00;MQRankSum=0.000;QD=9.47;ReadPosRankSum=0.284;SOR=0.627	GT:AD:DP:GQ:PL	0/1:27,24:51:99:511,0,572
3L	18967219	.	G	A	1446.77	.	AC=2;AF=1.00;AN=2;DP=53;ExcessHet=3.0103;FS=0.000;MLEAC=2;MLEAF=1.00;MQ=44.00;QD=27.30;SOR=1.077	GT:AD:DP:GQ:PL	1/1:0,53:53:99:1475,159,0
3L	18967532	.	A	T	1915.77	.	AC=2;AF=1.00;AN=2;DP=53;ExcessHet=3.0103;FS=0.000;MLEAC=2;MLEAF=1.00;MQ=44.00;QD=30.53;SOR=0.770	GT:AD:DP:GQ:PL	1/1:0,52:52:99:1944,156,0
3L	18967534	.	G	C	689.77	.	AC=1;AF=0.500;AN=2;BaseQRankSum=1.202;ClippingRankSum=0.000;DP=52;ExcessHet=3.0103;FS=2.507;MLEAC=1;MLEAF=0.500;MQ=44.00;MQRankSum=0.000;QD=13.52;ReadPosRankSum=1.445;SOR=1.053	GT:AD:DP:GQ:PL	0/1:19,32:51:99:718,0,360
3L	18967566	.	G	GC	2100.73	.	AC=2;AF=1.00;AN=2;DP=47;ExcessHet=3.0103;FS=0.000;MLEAC=2;MLEAF=1.00;MQ=44.00;QD=24.45;SOR=1.022	GT:AD:DP:GQ:PL	1/1:0,47:47:99:2138,147,0
3L	18967574	.	A	T	2147.77	.	AC=2;AF=1.00;AN=2;DP=48;ExcessHet=3.0103;FS=0.000;MLEAC=2;MLEAF=1.00;MQ=44.00;QD=25.62;SOR=1.067	GT:AD:DP:GQ:PL	1/1:0,48:48:99:2176,150,0
3L	18967701	.	T	G	1891.77	.	AC=2;AF=1.00;AN=2;DP=71;ExcessHet=3.0103;FS=0.000;MLEAC=2;MLEAF=1.00;MQ=43.89;QD=26.64;SOR=0.971	GT:AD:DP:GQ:PL	1/1:0,71:71:99:1920,211,0
3L	18967738	.	T	A	1871.77	.	AC=1;AF=0.500;AN=2;BaseQRankSum=0.600;ClippingRankSum=0.000;DP=78;ExcessHet=3.0103;FS=3.078;MLEAC=1;MLEAF=0.500;MQ=43.94;MQRankSum=-1.107;QD=24.00;ReadPosRankSum=1.377;SOR=0.576	GT:AD:DP:GQ:PL	0/1:30,48:78:99:1900,0,1125
3L	18967745	.	AAAAT	A	1842.73	.	AC=1;AF=0.500;AN=2;BaseQRankSum=0.393;ClippingRankSum=0.000;DP=78;ExcessHet=3.0103;FS=1.912;MLEAC=1;MLEAF=0.500;MQ=43.94;MQRankSum=-1.137;QD=23.62;ReadPosRankSum=1.925;SOR=0.679	GT:AD:DP:GQ:PL	0/1:31,47:78:99:1880,0,1128
3L	18967757	.	T	G	2719.77	.	AC=2;AF=1.00;AN=2;DP=70;ExcessHet=3.0103;FS=0.000;MLEAC=2;MLEAF=1.00;MQ=43.93;QD=30.72;SOR=0.941	GT:AD:DP:GQ:PL	1/1:0,70:70:99:2748,214,0
3L	18967838	.	C	T	475.77	.	AC=1;AF=0.500;AN=2;BaseQRankSum=0.600;ClippingRankSum=0.000;DP=55;ExcessHet=3.0103;FS=0.000;MLEAC=1;MLEAF=0.500;MQ=43.95;MQRankSum=0.932;QD=8.81;ReadPosRankSum=0.279;SOR=0.755	GT:AD:DP:GQ:PL	0/1:30,24:54:99:504,0,1136
3L	18967856	.	C	T	750.77	.	AC=1;AF=0.500;AN=2;BaseQRankSum=1.781;ClippingRankSum=0.000;DP=59;ExcessHet=3.0103;FS=0.000;MLEAC=1;MLEAF=0.500;MQ=44.00;MQRankSum=0.000;QD=12.72;ReadPosRankSum=-0.414;SOR=0.650	GT:AD:DP:GQ:PL	0/1:25,34:59:99:779,0,912
3L	18967914	.	T	C	2134.77	.	AC=2;AF=1.00;AN=2;DP=48;ExcessHet=3.0103;FS=0.000;MLEAC=2;MLEAF=1.00;MQ=44.00;QD=27.13;SOR=1.708	GT:AD:DP:GQ:PL	1/1:0,48:48:99:2163,147,0
3L	18967915	.	T	C	2134.77	.	AC=2;AF=1.00;AN=2;DP=49;ExcessHet=3.0103;FS=0.000;MLEAC=2;MLEAF=1.00;MQ=44.00;QD=30.98;SOR=1.609	GT:AD:DP:GQ:PL	1/1:0,49:49:99:2163,147,0
3L	18968037	.	A	G	362.77	.	AC=1;AF=0.500;AN=2;BaseQRankSum=-1.342;ClippingRankSum=0.000;DP=50;ExcessHet=3.0103;FS=0.000;MLEAC=1;MLEAF=0.500;MQ=43.88;MQRankSum=-1.721;QD=7.26;ReadPosRankSum=0.385;SOR=0.627	GT:AD:DP:GQ:PL	0/1:30,20:50:99:391,0,683
3L	18968101	.	G	C	354.77	.	AC=1;AF=0.500;AN=2;BaseQRankSum=2.255;ClippingRankSum=0.000;DP=52;ExcessHet=3.0103;FS=3.950;MLEAC=1;MLEAF=0.500;MQ=43.78;MQRankSum=-0.469;QD=6.82;ReadPosRankSum=-1.835;SOR=0.324	GT:AD:DP:GQ:PL	0/1:32,20:52:99:383,0,681
3L	18968148	.	G	T	1999.77	.	AC=2;AF=1.00;AN=2;DP=46;ExcessHet=3.0103;FS=0.000;MLEAC=2;MLEAF=1.00;MQ=43.83;QD=27.41;SOR=0.976	GT:AD:DP:GQ:PL	1/1:0,46:46:99:2028,138,0
3L	18968149	.	G	T	1999.77	.	AC=2;AF=1.00;AN=2;DP=45;ExcessHet=3.0103;FS=0.000;MLEAC=2;MLEAF=1.00;MQ=43.83;QD=25.47;SOR=0.929	GT:AD:DP:GQ:PL	1/1:0,45:45:99:2028,138,0
3L	18968412	.	T	G	579.77	.	AC=1;AF=0.500;AN=2;BaseQRankSum=-2.726;ClippingRankSum=0.000;DP=47;ExcessHet=3.0103;FS=2.593;MLEAC=1;MLEAF=0.500;MQ=43.96;MQRankSum=0.000;QD=12.60;ReadPosRankSum=0.548;SOR=1.041	GT:AD:DP:GQ:PL	0/1:19,27:46:99:608,0,410
3L	18968599	.	A	G	774.77	.	AC=1;AF=0.500;AN=2;BaseQRankSum=1.750;ClippingRankSum=0.000;DP=46;ExcessHet=3.0103;FS=0.000;MLEAC=1;MLEAF=0.500;MQ=44.00;MQRankSum=0.000;QD=16.84;ReadPosRankSum=-1.122;SOR=0.635	GT:AD:DP:GQ:PL	0/1:13,33:46:99:803,0,224
3L	18968619	.	A	T	756.77	.	AC=1;AF=0.500;AN=2;BaseQRankSum=-2.123;ClippingRankSum=0.000;DP=46;ExcessHet=3.0103;FS=1.271;MLEAC=1;MLEAF=0.500;MQ=44.00;MQRankSum=0.000;QD=16.45;ReadPosRankSum=-1.477;SOR=0.777	GT:AD:DP:GQ:PL	0/1:13,33:46:99:785,0,240
3L	18968666	.	A	T	752.77	.	AC=1;AF=0.500;AN=2;BaseQRankSum=-1.066;ClippingRankSum=0.000;DP=49;ExcessHet=3.0103;FS=2.656;MLEAC=1;MLEAF=0.500;MQ=44.00;MQRankSum=0.000;QD=15.36;ReadPosRankSum=0.240;SOR=0.382	GT:AD:DP:GQ:PL	0/1:15,34:49:99:781,0,277
3L	18968692	.	G	A	810.77	.	AC=1;AF=0.500;AN=2;BaseQRankSum=2.753;ClippingRankSum=0.000;DP=55;ExcessHet=3.0103;FS=0.000;MLEAC=1;MLEAF=0.500;MQ=44.00;MQRankSum=0.000;QD=14.74;ReadPosRankSum=0.777;SOR=0.637	GT:AD:DP:GQ:PL	0/1:19,36:55:99:839,0,354
3L	18968798	.	C	T	737.77	.	AC=1;AF=0.500;AN=2;BaseQRankSum=4.092;ClippingRankSum=0.000;DP=57;ExcessHet=3.0103;FS=1.001;MLEAC=1;MLEAF=0.500;MQ=43.93;MQRankSum=1.699;QD=12.94;ReadPosRankSum=-1.701;SOR=0.564	GT:AD:DP:GQ:PL	0/1:24,33:57:99:766,0,452
3L	18968804	.	A	G	2096.77	.	AC=2;AF=1.00;AN=2;DP=58;ExcessHet=3.0103;FS=0.000;MLEAC=2;MLEAF=1.00;MQ=43.93;QD=32.83;SOR=0.997	GT:AD:DP:GQ:PL	1/1:0,58:58:99:2125,174,0
3L	18968897	.	G	C	1074.77	.	AC=1;AF=0.500;AN=2;BaseQRankSum=-1.428;ClippingRankSum=0.000;DP=54;ExcessHet=3.0103;FS=5.668;MLEAC=1;MLEAF=0.500;MQ=43.93;MQRankSum=1.564;QD=19.90;ReadPosRankSum=1.497;SOR=1.427	GT:AD:DP:GQ:PL	0/1:25,29:54:99:1103,0,1083
3L	18968900	.	A	G	1071.77	.	AC=1;AF=0.500;AN=2;BaseQRankSum=-2.500;ClippingRankSum=0.000;DP=55;ExcessHet=3.0103;FS=3.743;MLEAC=1;MLEAF=0.500;MQ=43.93;MQRankSum=1.534;QD=19.49;ReadPosRankSum=2.176;SOR=1.255	GT:AD:DP:GQ:PL	0/1:26,29:55:99:1100,0,1114
3L	18968958	.	G	A	1289.77	.	AC=1;AF=0.500;AN=2;BaseQRankSum=1.294;ClippingRankSum=0.000;DP=61;ExcessHet=3.0103;FS=0.000;MLEAC=1;MLEAF=0.500;MQ=44.00;MQRankSum=0.000;QD=21.14;ReadPosRankSum=-0.051;SOR=0.732	GT:AD:DP:GQ:PL	0/1:28,33:61:99:1318,0,1183
3L	18968965	.	C	G	1289.77	.	AC=1;AF=0.500;AN=2;BaseQRankSum=1.027;ClippingRankSum=0.000;DP=63;ExcessHet=3.0103;FS=0.000;MLEAC=1;MLEAF=0.500;MQ=44.00;MQRankSum=0.000;QD=20.47;ReadPosRankSum=-0.070;SOR=0.741	GT:AD:DP:GQ:PL	0/1:29,34:63:99:1318,0,1183
3L	18968993	.	G	T	710.77	.	AC=1;AF=0.500;AN=2;BaseQRankSum=2.918;ClippingRankSum=0.000;DP=57;ExcessHet=3.0103;FS=0.000;MLEAC=1;MLEAF=0.500;MQ=44.00;MQRankSum=0.000;QD=12.47;ReadPosRankSum=-1.245;SOR=0.622	GT:AD:DP:GQ:PL	0/1:25,32:57:99:739,0,507
3L	18969103	.	TGG	T	1504.73	.	AC=1;AF=0.500;AN=2;BaseQRankSum=-0.032;ClippingRankSum=0.000;DP=53;ExcessHet=3.0103;FS=7.000;MLEAC=1;MLEAF=0.500;MQ=44.38;MQRankSum=1.659;QD=28.94;ReadPosRankSum=-0.165;SOR=0.154	GT:AD:DP:GQ:PL	0/1:14,38:52:99:1542,0,468
3L	18969115	.	A	T	1527.77	.	AC=1;AF=0.500;AN=2;BaseQRankSum=2.831;ClippingRankSum=0.000;DP=51;ExcessHet=3.0103;FS=9.412;MLEAC=1;MLEAF=0.500;MQ=44.40;MQRankSum=1.670;QD=29.96;ReadPosRankSum=-1.752;SOR=0.124	GT:AD:DP:GQ:PL	0/1:13,38:51:99:1556,0,431
3L	18969124	.	C	T	1487.77	.	AC=1;AF=0.500;AN=2;BaseQRankSum=1.388;ClippingRankSum=0.000;DP=51;ExcessHet=3.0103;FS=4.584;MLEAC=1;MLEAF=0.500;MQ=44.40;MQRankSum=1.670;QD=29.17;ReadPosRankSum=-1.449;SOR=0.267	GT:AD:DP:GQ:PL	0/1:13,38:51:99:1516,0,413
3L	18969175	.	C	T	864.77	.	AC=1;AF=0.500;AN=2;BaseQRankSum=-0.972;ClippingRankSum=0.000;DP=54;ExcessHet=3.0103;FS=0.000;MLEAC=1;MLEAF=0.500;MQ=44.34;MQRankSum=1.087;QD=16.01;ReadPosRankSum=1.006;SOR=0.651	GT:AD:DP:GQ:PL	0/1:17,37:54:99:893,0,296
3L	18969221	.	G	C	712.77	.	AC=1;AF=0.500;AN=2;BaseQRankSum=0.904;ClippingRankSum=0.000;DP=50;ExcessHet=3.0103;FS=0.000;MLEAC=1;MLEAF=0.500;MQ=43.84;MQRankSum=0.624;QD=14.26;ReadPosRankSum=0.517;SOR=0.818	GT:AD:DP:GQ:PL	0/1:18,32:50:99:741,0,350
3L	18969474	.	T	G	2936.77	.	AC=2;AF=1.00;AN=2;DP=69;ExcessHet=3.0103;FS=0.000;MLEAC=2;MLEAF=1.00;MQ=43.69;QD=31.28;SOR=1.054	GT:AD:DP:GQ:PL	1/1:0,69:69:99:2965,211,0
3L	18969484	.	A	G	2696.77	.	AC=2;AF=1.00;AN=2;DP=62;ExcessHet=3.0103;FS=0.000;MLEAC=2;MLEAF=1.00;MQ=43.81;QD=29.40;SOR=0.758	GT:AD:DP:GQ:PL	1/1:0,62:62:99:2725,190,0
3L	18969554	.	A	G	1903.77	.	AC=2;AF=1.00;AN=2;DP=70;ExcessHet=3.0103;FS=0.000;MLEAC=2;MLEAF=1.00;MQ=43.40;QD=27.59;SOR=0.722	GT:AD:DP:GQ:PL	1/1:0,69:69:99:1932,207,0
3L	18969596	.	TGG	T	3023.73	.	AC=2;AF=1.00;AN=2;DP=68;ExcessHet=3.0103;FS=0.000;MLEAC=2;MLEAF=1.00;MQ=43.38;QD=29.07;SOR=1.179	GT:AD:DP:GQ:PL	1/1:0,68:68:99:3061,205,0
3L	18969600	.	GCA	G	3067.73	.	AC=2;AF=1.00;AN=2;DP=68;ExcessHet=3.0103;FS=0.000;MLEAC=2;MLEAF=1.00;MQ=43.38;QD=31.40;SOR=1.179	GT:AD:DP:GQ:PL	1/1:0,68:68:99:3105,208,0
3L	18969604	.	ACGTCAC	A	3067.73	.	AC=2;AF=1.00;AN=2;DP=69;ExcessHet=3.0103;FS=0.000;MLEAC=2;MLEAF=1.00;MQ=43.39;QD=31.84;SOR=1.131	GT:AD:DP:GQ:PL	1/1:0,69:69:99:3105,208,0
3L	18969612	.	CGGAACCGCCAATT	C	3067.73	.	AC=2;AF=1.00;AN=2;DP=69;ExcessHet=3.0103;FS=0.000;MLEAC=2;MLEAF=1.00;MQ=43.39;QD=30.69;SOR=1.131	GT:AD:DP:GQ:PL	1/1:0,69:69:99:3105,208,0
3L	18970121	.	C	T	1011.77	.	AC=1;AF=0.500;AN=2;BaseQRankSum=2.722;ClippingRankSum=0.000;DP=57;ExcessHet=3.0103;FS=1.185;MLEAC=1;MLEAF=0.500;MQ=44.00;MQRankSum=0.000;QD=17.75;ReadPosRankSum=-1.044;SOR=0.483	GT:AD:DP:GQ:PL	0/1:15,42:57:99:1040,0,256
3L	18970355	.	T	C	828.77	.	AC=1;AF=0.500;AN=2;BaseQRankSum=-2.672;ClippingRankSum=0.000;DP=62;ExcessHet=3.0103;FS=12.053;MLEAC=1;MLEAF=0.500;MQ=44.54;MQRankSum=1.372;QD=13.37;ReadPosRankSum=-0.430;SOR=1.426	GT:AD:DP:GQ:PL	0/1:23,39:62:99:857,0,475
3L	18970366	.	G	GGT	1573.73	.	AC=1;AF=0.500;AN=2;BaseQRankSum=2.687;ClippingRankSum=0.000;DP=60;ExcessHet=3.0103;FS=9.837;MLEAC=1;MLEAF=0.500;MQ=44.55;MQRankSum=1.361;QD=26.23;ReadPosRankSum=-0.806;SOR=1.376	GT:AD:DP:GQ:PL	0/1:22,38:60:99:1611,0,803
3L	18970367	.	AC	A	1573.73	.	AC=1;AF=0.500;AN=2;BaseQRankSum=0.573;ClippingRankSum=0.000;DP=60;ExcessHet=3.0103;FS=12.442;MLEAC=1;MLEAF=0.500;MQ=44.55;MQRankSum=1.361;QD=26.23;ReadPosRankSum=-0.729;SOR=1.574	GT:AD:DP:GQ:PL	0/1:22,38:60:99:1611,0,803
3L	18970371	.	C	A	1529.77	.	AC=1;AF=0.500;AN=2;BaseQRankSum=2.825;ClippingRankSum=0.000;DP=59;ExcessHet=3.0103;FS=10.193;MLEAC=1;MLEAF=0.500;MQ=44.56;MQRankSum=1.331;QD=25.93;ReadPosRankSum=-0.842;SOR=1.590	GT:AD:DP:GQ:PL	0/1:21,38:59:99:1558,0,764
3L	18970376	.	C	G	1525.77	.	AC=1;AF=0.500;AN=2;BaseQRankSum=0.073;ClippingRankSum=0.000;DP=57;ExcessHet=3.0103;FS=10.670;MLEAC=1;MLEAF=0.500;MQ=44.58;MQRankSum=1.269;QD=26.77;ReadPosRankSum=-1.711;SOR=1.584	GT:AD:DP:GQ:PL	0/1:19,38:57:99:1554,0,680
3L	18970389	.	A	G	807.77	.	AC=1;AF=0.500;AN=2;BaseQRankSum=0.488;ClippingRankSum=0.000;DP=58;ExcessHet=3.0103;FS=14.986;MLEAC=1;MLEAF=0.500;MQ=44.32;MQRankSum=0.379;QD=13.93;ReadPosRankSum=-0.369;SOR=1.401	GT:AD:DP:GQ:PL	0/1:22,36:58:99:836,0,427
3L	18970422	.	T	G	779.77	.	AC=1;AF=0.500;AN=2;BaseQRankSum=-1.907;ClippingRankSum=0.000;DP=65;ExcessHet=3.0103;FS=4.931;MLEAC=1;MLEAF=0.500;MQ=43.95;MQRankSum=-0.492;QD=12.00;ReadPosRankSum=1.113;SOR=0.815	GT:AD:DP:GQ:PL	0/1:28,37:65:99:808,0,572
3L	18970461	.	G	A	1881.77	.	AC=2;AF=1.00;AN=2;DP=68;ExcessHet=3.0103;FS=0.000;MLEAC=2;MLEAF=1.00;MQ=43.79;QD=27.67;SOR=0.949	GT:AD:DP:GQ:PL	1/1:0,68:68:99:1910,204,0
3L	18970596	.	C	A	816.77	.	AC=1;AF=0.500;AN=2;BaseQRankSum=1.196;ClippingRankSum=0.000;DP=63;ExcessHet=3.0103;FS=3.461;MLEAC=1;MLEAF=0.500;MQ=44.00;MQRankSum=0.000;QD=13.17;ReadPosRankSum=-0.245;SOR=0.586	GT:AD:DP:GQ:PL	0/1:26,36:62:99:845,0,545
3L	18970683	.	C	T	672.77	.	AC=1;AF=0.500;AN=2;BaseQRankSum=2.889;ClippingRankSum=0.000;DP=65;ExcessHet=3.0103;FS=4.883;MLEAC=1;MLEAF=0.500;MQ=44.00;MQRankSum=0.000;QD=10.35;ReadPosRankSum=1.409;SOR=0.773	GT:AD:DP:GQ:PL	0/1:33,32:65:99:701,0,716
3L	18971073	.	T	TTCTGCATC	955.73	.	AC=1;AF=0.500;AN=2;BaseQRankSum=1.760;ClippingRankSum=0.000;DP=49;ExcessHet=3.0103;FS=1.119;MLEAC=1;MLEAF=0.500;MQ=45.08;MQRankSum=1.673;QD=19.91;ReadPosRankSum=-0.238;SOR=0.882	GT:AD:DP:GQ:PL	0/1:23,25:48:99:993,0,883
3L	18971120	.	T	A	674.77	.	AC=1;AF=0.500;AN=2;BaseQRankSum=-0.009;ClippingRankSum=0.000;DP=55;ExcessHet=3.0103;FS=2.329;MLEAC=1;MLEAF=0.500;MQ=43.96;MQRankSum=1.155;QD=12.50;ReadPosRankSum=-0.096;SOR=0.407	GT:AD:DP:GQ:PL	0/1:24,30:54:99:703,0,542
3L	18971270	.	A	G	587.77	.	AC=1;AF=0.500;AN=2;BaseQRankSum=-2.452;ClippingRankSum=0.000;DP=59;ExcessHet=3.0103;FS=0.000;MLEAC=1;MLEAF=0.500;MQ=43.97;MQRankSum=1.017;QD=9.96;ReadPosRankSum=1.577;SOR=0.765	GT:AD:DP:GQ:PL	0/1:30,29:59:99:616,0,669
3L	18971307	.	G	T	952.77	.	AC=1;AF=0.500;AN=2;BaseQRankSum=1.268;ClippingRankSum=0.000;DP=54;ExcessHet=3.0103;FS=0.000;MLEAC=1;MLEAF=0.500;MQ=43.96;MQRankSum=1.001;QD=17.64;ReadPosRankSum=1.020;SOR=0.703	GT:AD:DP:GQ:PL	0/1:28,26:54:99:981,0,1150
3L	18971311	.	A	T	949.77	.	AC=1;AF=0.500;AN=2;BaseQRankSum=2.924;ClippingRankSum=0.000;DP=53;ExcessHet=3.0103;FS=2.323;MLEAC=1;MLEAF=0.500;MQ=43.96;MQRankSum=0.983;QD=17.92;ReadPosRankSum=1.071;SOR=0.845	GT:AD:DP:GQ:PL	0/1:28,25:53:99:978,0,1179
3L	18971391	.	T	A	550.77	.	AC=1;AF=0.500;AN=2;BaseQRankSum=1.219;ClippingRankSum=0.000;DP=49;ExcessHet=3.0103;FS=6.089;MLEAC=1;MLEAF=0.500;MQ=43.96;MQRankSum=1.129;QD=11.47;ReadPosRankSum=-1.258;SOR=1.064	GT:AD:DP:GQ:PL	0/1:22,26:48:99:579,0,446
3L	18971580	.	G	T	720.77	.	AC=1;AF=0.500;AN=2;BaseQRankSum=1.647;ClippingRankSum=0.000;DP=64;ExcessHet=3.0103;FS=5.123;MLEAC=1;MLEAF=0.500;MQ=44.00;MQRankSum=0.000;QD=11.44;ReadPosRankSum=1.658;SOR=0.264	GT:AD:DP:GQ:PL	0/1:29,34:63:99:749,0,607
3L	18971725	.	CT	C	528.73	.	AC=1;AF=0.500;AN=2;BaseQRankSum=0.620;ClippingRankSum=0.000;DP=47;ExcessHet=3.0103;FS=4.240;MLEAC=1;MLEAF=0.500;MQ=44.00;MQRankSum=0.000;QD=11.49;ReadPosRankSum=-0.288;SOR=1.402	GT:AD:DP:GQ:PL	0/1:26,20:46:99:566,0,814
3L	18971814	.	G	A	441.77	.	AC=1;AF=0.500;AN=2;BaseQRankSum=1.202;ClippingRankSum=0.000;DP=57;ExcessHet=3.0103;FS=0.000;MLEAC=1;MLEAF=0.500;MQ=44.00;MQRankSum=0.000;QD=7.75;ReadPosRankSum=-1.213;SOR=0.602	GT:AD:DP:GQ:PL	0/1:34,23:57:99:470,0,777
3L	18971857	.	T	C	294.77	.	AC=1;AF=0.500;AN=2;BaseQRankSum=-3.016;ClippingRankSum=0.000;DP=50;ExcessHet=3.0103;FS=2.544;MLEAC=1;MLEAF=0.500;MQ=44.00;MQRankSum=0.000;QD=5.90;ReadPosRankSum=-0.754;SOR=0.586	GT:AD:DP:GQ:PL	0/1:33,17:50:99:323,0,786
3L	18972063	.	C	G	391.77	.	AC=1;AF=0.500;AN=2;BaseQRankSum=2.194;ClippingRankSum=0.000;DP=49;ExcessHet=3.0103;FS=0.000;MLEAC=1;MLEAF=0.500;MQ=44.00;MQRankSum=0.000;QD=8.00;ReadPosRankSum=-0.346;SOR=0.798	GT:AD:DP:GQ:PL	0/1:29,20:49:99:420,0,638
3L	18972095	.	A	AAGG	834.73	.	AC=1;AF=0.500;AN=2;BaseQRankSum=-1.478;ClippingRankSum=0.000;DP=48;ExcessHet=3.0103;FS=2.557;MLEAC=1;MLEAF=0.500;MQ=43.96;MQRankSum=0.962;QD=17.39;ReadPosRankSum=-2.246;SOR=1.179	GT:AD:DP:GQ:PL	0/1:26,22:48:99:872,0,1113
3L	18972307	.	C	A	675.77	.	AC=1;AF=0.500;AN=2;BaseQRankSum=0.531;ClippingRankSum=0.000;DP=45;ExcessHet=3.0103;FS=1.267;MLEAC=1;MLEAF=0.500;MQ=44.00;MQRankSum=0.000;QD=15.36;ReadPosRankSum=0.783;SOR=0.636	GT:AD:DP:GQ:PL	0/1:14,30:44:99:704,0,259
3L	18972580	.	C	G	1330.77	.	AC=2;AF=1.00;AN=2;DP=50;ExcessHet=3.0103;FS=0.000;MLEAC=2;MLEAF=1.00;MQ=44.00;QD=26.62;SOR=1.051	GT:AD:DP:GQ:PL	1/1:0,50:50:99:1359,149,0
3L	18972604	.	G	C	1461.77	.	AC=2;AF=1.00;AN=2;DP=54;ExcessHet=3.0103;FS=0.000;MLEAC=2;MLEAF=1.00;MQ=44.00;QD=27.07;SOR=0.693	GT:AD:DP:GQ:PL	1/1:0,54:54:99:1490,162,0
3L	18973317	.	C	T	526.77	.	AC=1;AF=0.500;AN=2;BaseQRankSum=2.853;ClippingRankSum=0.000;DP=58;ExcessHet=3.0103;FS=1.012;MLEAC=1;MLEAF=0.500;MQ=43.97;MQRankSum=-1.075;QD=9.08;ReadPosRankSum=0.935;SOR=0.752	GT:AD:DP:GQ:PL	0/1:32,26:58:99:555,0,698
3L	18973446	.	A	C	481.77	.	AC=1;AF=0.500;AN=2;BaseQRankSum=-0.368;ClippingRankSum=0.000;DP=42;ExcessHet=3.0103;FS=0.000;MLEAC=1;MLEAF=0.500;MQ=44.00;MQRankSum=0.000;QD=11.75;ReadPosRankSum=-0.404;SOR=0.734	GT:AD:DP:GQ:PL	0/1:18,23:41:99:510,0,381
3L	18973821	.	A	T	1801.77	.	AC=2;AF=1.00;AN=2;DP=41;ExcessHet=3.0103;FS=0.000;MLEAC=2;MLEAF=1.00;MQ=43.86;QD=32.87;SOR=0.843	GT:AD:DP:GQ:PL	1/1:0,41:41:99:1830,123,0
3L	18973822	.	A	C	1801.77	.	AC=2;AF=1.00;AN=2;DP=41;ExcessHet=3.0103;FS=0.000;MLEAC=2;MLEAF=1.00;MQ=43.86;QD=27.40;SOR=0.843	GT:AD:DP:GQ:PL	1/1:0,41:41:99:1830,123,0
3L	18973897	.	C	A	619.77	.	AC=1;AF=0.500;AN=2;BaseQRankSum=0.562;ClippingRankSum=0.000;DP=45;ExcessHet=3.0103;FS=2.829;MLEAC=1;MLEAF=0.500;MQ=43.94;MQRankSum=0.000;QD=14.41;ReadPosRankSum=-1.702;SOR=1.112	GT:AD:DP:GQ:PL	0/1:15,28:43:99:648,0,257
3L	18974049	.	G	A	755.77	.	AC=1;AF=0.500;AN=2;BaseQRankSum=-3.803;ClippingRankSum=0.000;DP=53;ExcessHet=3.0103;FS=1.116;MLEAC=1;MLEAF=0.500;MQ=43.93;MQRankSum=-0.996;QD=14.26;ReadPosRankSum=-0.589;SOR=0.579	GT:AD:DP:GQ:PL	0/1:18,35:53:99:784,0,344
3L	18974147	.	A	T	308.77	.	AC=1;AF=0.500;AN=2;BaseQRankSum=-1.813;ClippingRankSum=0.000;DP=45;ExcessHet=3.0103;FS=2.641;MLEAC=1;MLEAF=0.500;MQ=43.96;MQRankSum=0.789;QD=6.86;ReadPosRankSum=-0.831;SOR=1.154	GT:AD:DP:GQ:PL	0/1:29,16:45:99:337,0,686
3L	18974274	.	G	A	978.77	.	AC=1;AF=0.500;AN=2;BaseQRankSum=1.898;ClippingRankSum=0.000;DP=55;ExcessHet=3.0103;FS=0.000;MLEAC=1;MLEAF=0.500;MQ=44.00;MQRankSum=0.000;QD=17.80;ReadPosRankSum=0.776;SOR=0.773	GT:AD:DP:GQ:PL	0/1:14,41:55:99:1007,0,226
3L	18974374	.	A	G	691.77	.	AC=1;AF=0.500;AN=2;BaseQRankSum=-4.487;ClippingRankSum=0.000;DP=52;ExcessHet=3.0103;FS=1.114;MLEAC=1;MLEAF=0.500;MQ=43.96;MQRankSum=-0.687;QD=13.30;ReadPosRankSum=-0.715;SOR=0.941	GT:AD:DP:GQ:PL	0/1:18,34:52:99:720,0,367
3L	18974466	.	AT	A	400.73	.	AC=1;AF=0.500;AN=2;BaseQRankSum=0.684;ClippingRankSum=0.000;DP=56;ExcessHet=3.0103;FS=0.000;MLEAC=1;MLEAF=0.500;MQ=44.00;MQRankSum=0.000;QD=7.86;ReadPosRankSum=1.379;SOR=0.610	GT:AD:DP:GQ:PL	0/1:21,30:51:99:438,0,295
3L	18974979	.	C	T	730.77	.	AC=1;AF=0.500;AN=2;BaseQRankSum=0.038;ClippingRankSum=0.000;DP=55;ExcessHet=3.0103;FS=10.245;MLEAC=1;MLEAF=0.500;MQ=44.00;MQRankSum=0.000;QD=13.53;ReadPosRankSum=-0.743;SOR=1.187	GT:AD:DP:GQ:PL	0/1:21,33:54:99:759,0,427
3L	18975019	.	G	T	506.77	.	AC=1;AF=0.500;AN=2;BaseQRankSum=2.940;ClippingRankSum=0.000;DP=60;ExcessHet=3.0103;FS=0.000;MLEAC=1;MLEAF=0.500;MQ=44.00;MQRankSum=0.000;QD=8.59;ReadPosRankSum=-1.574;SOR=0.693	GT:AD:DP:GQ:PL	0/1:34,25:59:99:535,0,736
3L	18975836	.	A	G	1230.77	.	AC=2;AF=1.00;AN=2;DP=45;ExcessHet=3.0103;FS=0.000;MLEAC=2;MLEAF=1.00;MQ=43.96;QD=27.35;SOR=1.280	GT:AD:DP:GQ:PL	1/1:0,45:45:99:1259,135,0
3L	18975933	.	G	A	394.77	.	AC=1;AF=0.500;AN=2;BaseQRankSum=0.306;ClippingRankSum=0.000;DP=38;ExcessHet=3.0103;FS=0.000;MLEAC=1;MLEAF=0.500;MQ=43.90;MQRankSum=-1.357;QD=10.67;ReadPosRankSum=1.847;SOR=0.793	GT:AD:DP:GQ:PL	0/1:18,19:37:99:423,0,395
3L	18976047	.	T	A	941.77	.	AC=2;AF=1.00;AN=2;DP=35;ExcessHet=3.0103;FS=0.000;MLEAC=2;MLEAF=1.00;MQ=43.94;QD=26.91;SOR=1.308	GT:AD:DP:GQ:PL	1/1:0,35:35:99:970,105,0
3L	18976214	.	C	T	1279.77	.	AC=2;AF=1.00;AN=2;DP=47;ExcessHet=3.0103;FS=0.000;MLEAC=2;MLEAF=1.00;MQ=43.96;QD=27.23;SOR=1.514	GT:AD:DP:GQ:PL	1/1:0,47:47:99:1308,141,0
3L	18976351	.	C	T	2678.77	.	AC=2;AF=1.00;AN=2;DP=62;ExcessHet=3.0103;FS=0.000;MLEAC=2;MLEAF=1.00;MQ=44.11;QD=31.11;SOR=0.693	GT:AD:DP:GQ:PL	1/1:0,62:62:99:2707,186,0
3L	18976359	.	G	T	2709.77	.	AC=2;AF=1.00;AN=2;DP=62;ExcessHet=3.0103;FS=0.000;MLEAC=2;MLEAF=1.00;MQ=44.11;QD=32.75;SOR=0.758	GT:AD:DP:GQ:PL	1/1:0,62:62:99:2738,190,0
3L	18976371	.	G	GTAT	2736.73	.	AC=2;AF=1.00;AN=2;DP=59;ExcessHet=3.0103;FS=0.000;MLEAC=2;MLEAF=1.00;MQ=44.11;QD=28.75;SOR=0.796	GT:AD:DP:GQ:PL	1/1:0,59:59:99:2774,190,0
3L	18976419	.	T	G	2593.77	.	AC=2;AF=1.00;AN=2;DP=59;ExcessHet=3.0103;FS=0.000;MLEAC=2;MLEAF=1.00;MQ=44.11;QD=26.30;SOR=0.726	GT:AD:DP:GQ:PL	1/1:0,59:59:99:2622,181,0
3L	18976426	.	T	C	2628.77	.	AC=2;AF=1.00;AN=2;DP=60;ExcessHet=3.0103;FS=0.000;MLEAC=2;MLEAF=1.00;MQ=44.11;QD=30.36;SOR=0.760	GT:AD:DP:GQ:PL	1/1:0,60:60:99:2657,184,0
3L	18976484	.	G	A	1558.77	.	AC=2;AF=1.00;AN=2;DP=56;ExcessHet=3.0103;FS=0.000;MLEAC=2;MLEAF=1.00;MQ=44.00;QD=27.84;SOR=1.009	GT:AD:DP:GQ:PL	1/1:0,56:56:99:1587,168,0
3L	18976872	.	A	G	1552.77	.	AC=2;AF=1.00;AN=2;DP=57;ExcessHet=3.0103;FS=0.000;MLEAC=2;MLEAF=1.00;MQ=44.00;QD=27.24;SOR=1.453	GT:AD:DP:GQ:PL	1/1:0,57:57:99:1581,171,0
3L	18976956	.	T	A	1725.77	.	AC=2;AF=1.00;AN=2;DP=65;ExcessHet=3.0103;FS=0.000;MLEAC=2;MLEAF=1.00;MQ=44.00;QD=26.97;SOR=1.503	GT:AD:DP:GQ:PL	1/1:0,64:64:99:1754,191,0
3L	18977050	.	T	C	1456.77	.	AC=2;AF=1.00;AN=2;DP=56;ExcessHet=3.0103;FS=0.000;MLEAC=2;MLEAF=1.00;MQ=44.00;QD=26.01;SOR=0.922	GT:AD:DP:GQ:PL	1/1:0,56:56:99:1485,167,0
3L	18977193	.	C	G	1235.77	.	AC=2;AF=1.00;AN=2;DP=47;ExcessHet=3.0103;FS=0.000;MLEAC=2;MLEAF=1.00;MQ=43.96;QD=26.86;SOR=0.976	GT:AD:DP:GQ:PL	1/1:0,46:46:99:1264,138,0
3L	18977533	.	AT	A	918.73	.	AC=2;AF=1.00;AN=2;BaseQRankSum=-0.907;ClippingRankSum=0.000;DP=53;ExcessHet=3.0103;FS=0.000;MLEAC=2;MLEAF=1.00;MQ=44.00;MQRankSum=0.000;QD=18.75;ReadPosRankSum=-0.849;SOR=0.446	GT:AD:DP:GQ:PL	1/1:1,48:49:99:956,123,0
3L	18977601	.	C	A	309.77	.	AC=1;AF=0.500;AN=2;BaseQRankSum=-0.064;ClippingRankSum=0.000;DP=56;ExcessHet=3.0103;FS=5.917;MLEAC=1;MLEAF=0.500;MQ=44.00;MQRankSum=0.000;QD=5.53;ReadPosRankSum=-0.701;SOR=1.590	GT:AD:DP:GQ:PL	0/1:37,19:56:99:338,0,823
3L	18977673	.	C	A	1433.77	.	AC=2;AF=1.00;AN=2;DP=54;ExcessHet=3.0103;FS=0.000;MLEAC=2;MLEAF=1.00;MQ=44.00;QD=26.55;SOR=1.329	GT:AD:DP:GQ:PL	1/1:0,54:54:99:1462,162,0
3L	18977690	.	A	T	1648.77	.	AC=1;AF=0.500;AN=2;BaseQRankSum=0.592;ClippingRankSum=0.000;DP=58;ExcessHet=3.0103;FS=0.000;MLEAC=1;MLEAF=0.500;MQ=44.00;MQRankSum=0.000;QD=28.43;ReadPosRankSum=-0.614;SOR=0.674	GT:AD:DP:GQ:PL	0/1:18,40:58:99:1677,0,617
3L	18977693	.	A	G	1618.77	.	AC=1;AF=0.500;AN=2;BaseQRankSum=-3.116;ClippingRankSum=0.000;DP=59;ExcessHet=3.0103;FS=0.000;MLEAC=1;MLEAF=0.500;MQ=44.00;MQRankSum=0.000;QD=27.44;ReadPosRankSum=-0.535;SOR=0.619	GT:AD:DP:GQ:PL	0/1:18,41:59:99:1647,0,620
3L	18977782	.	T	G	386.77	.	AC=1;AF=0.500;AN=2;BaseQRankSum=-1.473;ClippingRankSum=0.000;DP=68;ExcessHet=3.0103;FS=0.000;MLEAC=1;MLEAF=0.500;MQ=44.00;MQRankSum=0.000;QD=5.69;ReadPosRankSum=-0.731;SOR=0.782	GT:AD:DP:GQ:PL	0/1:46,22:68:99:415,0,1814
3L	18977791	.	G	A	996.77	.	AC=1;AF=0.500;AN=2;BaseQRankSum=1.509;ClippingRankSum=0.000;DP=66;ExcessHet=3.0103;FS=0.000;MLEAC=1;MLEAF=0.500;MQ=44.00;MQRankSum=0.000;QD=15.10;ReadPosRankSum=0.741;SOR=0.700	GT:AD:DP:GQ:PL	0/1:22,44:66:99:1025,0,775
3L	18977813	.	T	G	1067.77	.	AC=1;AF=0.500;AN=2;BaseQRankSum=-0.383;ClippingRankSum=0.000;DP=70;ExcessHet=3.0103;FS=0.970;MLEAC=1;MLEAF=0.500;MQ=44.00;MQRankSum=0.000;QD=15.25;ReadPosRankSum=-1.228;SOR=0.513	GT:AD:DP:GQ:PL	0/1:23,47:70:99:1096,0,412
3L	18977856	.	G	T	690.77	.	AC=1;AF=0.500;AN=2;BaseQRankSum=-0.575;ClippingRankSum=0.000;DP=56;ExcessHet=3.0103;FS=0.000;MLEAC=1;MLEAF=0.500;MQ=44.00;MQRankSum=0.000;QD=12.56;ReadPosRankSum=-1.192;SOR=0.732	GT:AD:DP:GQ:PL	0/1:23,32:55:99:719,0,457
3L	18977949	.	A	G	1503.77	.	AC=1;AF=0.500;AN=2;BaseQRankSum=1.275;ClippingRankSum=0.000;DP=65;ExcessHet=3.0103;FS=4.971;MLEAC=1;MLEAF=0.500;MQ=44.00;MQRankSum=0.000;QD=23.13;ReadPosRankSum=-1.125;SOR=0.883	GT:AD:DP:GQ:PL	0/1:25,40:65:99:1532,0,963
3L	18977958	.	C	T	1502.77	.	AC=1;AF=0.500;AN=2;BaseQRankSum=2.528;ClippingRankSum=0.000;DP=65;ExcessHet=3.0103;FS=8.567;MLEAC=1;MLEAF=0.500;MQ=44.00;MQRankSum=0.000;QD=23.12;ReadPosRankSum=0.000;SOR=1.100	GT:AD:DP:GQ:PL	0/1:26,39:65:99:1531,0,971
3L	18977981	.	T	C	519.77	.	AC=1;AF=0.500;AN=2;BaseQRankSum=1.007;ClippingRankSum=0.000;DP=60;ExcessHet=3.0103;FS=14.401;MLEAC=1;MLEAF=0.500;MQ=44.00;MQRankSum=0.000;QD=8.66;ReadPosRankSum=-2.000;SOR=0.970	GT:AD:DP:GQ:PL	0/1:34,26:60:99:548,0,1316
3L	18978285	.	A	G	2110.77	.	AC=2;AF=1.00;AN=2;DP=57;ExcessHet=3.0103;FS=0.000;MLEAC=2;MLEAF=1.00;MQ=43.95;QD=28.78;SOR=1.199	GT:AD:DP:GQ:PL	1/1:0,56:56:99:2139,168,0
3L	18978292	.	T	A	795.77	.	AC=1;AF=0.500;AN=2;BaseQRankSum=-2.592;ClippingRankSum=0.000;DP=56;ExcessHet=3.0103;FS=10.559;MLEAC=1;MLEAF=0.500;MQ=43.95;MQRankSum=-0.718;QD=14.47;ReadPosRankSum=0.525;SOR=0.227	GT:AD:DP:GQ:PL	0/1:20,35:55:99:824,0,396
3L	18978399	.	G	T	1511.77	.	AC=2;AF=1.00;AN=2;DP=56;ExcessHet=3.0103;FS=0.000;MLEAC=2;MLEAF=1.00;MQ=43.97;QD=27.00;SOR=0.841	GT:AD:DP:GQ:PL	1/1:0,56:56:99:1540,167,0
3L	18978473	.	G	C	604.77	.	AC=1;AF=0.500;AN=2;BaseQRankSum=-0.894;ClippingRankSum=0.000;DP=41;ExcessHet=3.0103;FS=0.000;MLEAC=1;MLEAF=0.500;MQ=43.95;MQRankSum=-0.600;QD=15.12;ReadPosRankSum=0.319;SOR=0.527	GT:AD:DP:GQ:PL	0/1:12,28:40:99:633,0,185
3L	18978603	.	G	A	691.77	.	AC=1;AF=0.500;AN=2;BaseQRankSum=-0.090;ClippingRankSum=0.000;DP=49;ExcessHet=3.0103;FS=0.000;MLEAC=1;MLEAF=0.500;MQ=43.84;MQRankSum=-1.285;QD=14.41;ReadPosRankSum=0.855;SOR=0.662	GT:AD:DP:GQ:PL	0/1:17,31:48:99:720,0,340
3L	18978791	.	A	C	1239.77	.	AC=2;AF=1.00;AN=2;DP=47;ExcessHet=3.0103;FS=0.000;MLEAC=2;MLEAF=1.00;MQ=43.94;QD=26.38;SOR=1.022	GT:AD:DP:GQ:PL	1/1:0,47:47:99:1268,140,0
3L	18978829	.	T	C	319.77	.	AC=1;AF=0.500;AN=2;BaseQRankSum=2.306;ClippingRankSum=0.000;DP=46;ExcessHet=3.0103;FS=4.544;MLEAC=1;MLEAF=0.500;MQ=43.94;MQRankSum=0.825;QD=7.11;ReadPosRankSum=-0.279;SOR=1.525	GT:AD:DP:GQ:PL	0/1:28,17:45:99:348,0,621
3L	18979343	.	T	A	407.77	.	AC=1;AF=0.500;AN=2;BaseQRankSum=-1.816;ClippingRankSum=0.000;DP=40;ExcessHet=3.0103;FS=2.814;MLEAC=1;MLEAF=0.500;MQ=44.00;MQRankSum=0.000;QD=10.19;ReadPosRankSum=-0.184;SOR=0.283	GT:AD:DP:GQ:PL	0/1:20,20:40:99:436,0,441
3L	18979468	.	G	C	504.77	.	AC=1;AF=0.500;AN=2;BaseQRankSum=-2.897;ClippingRankSum=0.000;DP=42;ExcessHet=3.0103;FS=2.748;MLEAC=1;MLEAF=0.500;MQ=44.00;MQRankSum=0.000;QD=12.02;ReadPosRankSum=0.079;SOR=1.074	GT:AD:DP:GQ:PL	0/1:17,25:42:99:533,0,350
3L	18979706	.	T	C	511.77	.	AC=1;AF=0.500;AN=2;BaseQRankSum=-3.721;ClippingRankSum=0.000;DP=67;ExcessHet=3.0103;FS=8.533;MLEAC=1;MLEAF=0.500;MQ=43.69;MQRankSum=-2.058;QD=7.64;ReadPosRankSum=1.029;SOR=1.591	GT:AD:DP:GQ:PL	0/1:39,28:67:99:540,0,878
3L	18979767	.	G	A	829.77	.	AC=1;AF=0.500;AN=2;BaseQRankSum=-1.390;ClippingRankSum=0.000;DP=62;ExcessHet=3.0103;FS=0.997;MLEAC=1;MLEAF=0.500;MQ=43.94;MQRankSum=1.758;QD=13.38;ReadPosRankSum=0.225;SOR=0.497	GT:AD:DP:GQ:PL	0/1:25,37:62:99:858,0,939
3L	18979770	.	G	A	494.77	.	AC=1;AF=0.500;AN=2;BaseQRankSum=2.245;ClippingRankSum=0.000;DP=62;ExcessHet=3.0103;FS=0.000;MLEAC=1;MLEAF=0.500;MQ=43.94;MQRankSum=-1.711;QD=7.98;ReadPosRankSum=-0.536;SOR=0.817	GT:AD:DP:GQ:PL	0/1:37,25:62:99:523,0,1453
3L	18979885	.	TTTTGTCAATCTTTGTA	T	649.73	.	AC=1;AF=0.500;AN=2;BaseQRankSum=-0.740;ClippingRankSum=0.000;DP=72;ExcessHet=3.0103;FS=5.358;MLEAC=1;MLEAF=0.500;MQ=43.44;MQRankSum=-3.661;QD=9.15;ReadPosRankSum=-0.695;SOR=0.984	GT:AD:DP:GQ:PL	0/1:51,20:71:99:687,0,7826
3L	18979986	.	T	C	858.77	.	AC=1;AF=0.500;AN=2;BaseQRankSum=-2.539;ClippingRankSum=0.000;DP=57;ExcessHet=3.0103;FS=2.536;MLEAC=1;MLEAF=0.500;MQ=43.30;MQRankSum=3.686;QD=15.34;ReadPosRankSum=1.653;SOR=0.744	GT:AD:DP:GQ:PL	0/1:16,40:56:99:887,0,261
3L	18980037	.	G	A,T	1284.77	.	AC=1,1;AF=0.500,0.500;AN=2;DP=54;ExcessHet=3.0103;FS=0.000;MLEAC=1,1;MLEAF=0.500,0.500;MQ=43.85;QD=24.24;SOR=0.808	GT:AD:DP:GQ:PL	1/2:0,37,16:53:99:1313,397,286,916,0,868
3L	18980061	.	CTCCTCAATCTAGTTCGACT	C	511.73	.	AC=1;AF=0.500;AN=2;BaseQRankSum=-1.318;ClippingRankSum=0.000;DP=57;ExcessHet=3.0103;FS=0.000;MLEAC=1;MLEAF=0.500;MQ=44.06;MQRankSum=-2.183;QD=9.14;ReadPosRankSum=1.976;SOR=0.602	GT:AD:DP:GQ:PL	0/1:40,16:56:99:549,0,1673
3L	18980090	.	T	C	519.77	.	AC=1;AF=0.500;AN=2;BaseQRankSum=-2.248;ClippingRankSum=0.000;DP=54;ExcessHet=3.0103;FS=0.000;MLEAC=1;MLEAF=0.500;MQ=44.06;MQRankSum=-2.130;QD=9.63;SOR=0.693	GT:AD:DP:GQ:PL	0/1:38,16:54:99:548,0,1632
3L	18980107	.	A	G	908.77	.	AC=1;AF=0.500;AN=2;BaseQRankSum=-3.470;ClippingRankSum=0.000;DP=55;ExcessHet=3.0103;FS=1.168;MLEAC=1;MLEAF=0.500;MQ=44.06;MQRankSum=2.404;QD=16.52;ReadPosRankSum=2.004;SOR=0.509	GT:AD:DP:GQ:PL	0/1:14,41:55:99:937,0,550
3L	18980215	.	G	C	1750.77	.	AC=2;AF=1.00;AN=2;DP=65;ExcessHet=3.0103;FS=0.000;MLEAC=2;MLEAF=1.00;MQ=43.79;QD=26.93;SOR=0.723	GT:AD:DP:GQ:PL	1/1:0,65:65:99:1779,194,0
3L	18980289	.	G	T	818.77	.	AC=1;AF=0.500;AN=2;BaseQRankSum=2.222;ClippingRankSum=0.000;DP=58;ExcessHet=3.0103;FS=2.337;MLEAC=1;MLEAF=0.500;MQ=43.83;MQRankSum=-0.765;QD=14.12;ReadPosRankSum=-0.894;SOR=0.377	GT:AD:DP:GQ:PL	0/1:21,37:58:99:847,0,405
3L	18980579	.	AT	A	3111.73	.	AC=2;AF=1.00;AN=2;DP=71;ExcessHet=3.0103;FS=0.000;MLEAC=2;MLEAF=1.00;MQ=42.51;QD=34.34;SOR=1.244	GT:AD:DP:GQ:PL	1/1:0,70:70:99:3149,214,0
3L	18980583	.	GTCAAATAATGAT	G	3111.73	.	AC=2;AF=1.00;AN=2;DP=71;ExcessHet=3.0103;FS=0.000;MLEAC=2;MLEAF=1.00;MQ=42.51;QD=26.21;SOR=1.276	GT:AD:DP:GQ:PL	1/1:0,71:71:99:3149,214,0
3L	18980598	.	A	C	3094.77	.	AC=2;AF=1.00;AN=2;DP=68;ExcessHet=3.0103;FS=0.000;MLEAC=2;MLEAF=1.00;MQ=42.44;QD=27.85;SOR=1.179	GT:AD:DP:GQ:PL	1/1:0,68:68:99:3123,211,0
3L	18980628	.	ATACG	A	1715.73	.	AC=1;AF=0.500;AN=2;BaseQRankSum=-0.640;ClippingRankSum=0.000;DP=64;ExcessHet=3.0103;FS=5.483;MLEAC=1;MLEAF=0.500;MQ=42.38;MQRankSum=-2.998;QD=27.67;ReadPosRankSum=-1.013;SOR=0.273	GT:AD:DP:GQ:PL	0/1:20,42:62:99:1753,0,707
3L	18980645	.	A	AC	2887.73	.	AC=2;AF=1.00;AN=2;DP=61;ExcessHet=3.0103;FS=0.000;MLEAC=2;MLEAF=1.00;MQ=42.29;QD=28.87;SOR=1.197	GT:AD:DP:GQ:PL	1/1:0,61:61:99:2925,196,0
3L	18980646	.	T	A	2851.77	.	AC=2;AF=1.00;AN=2;DP=60;ExcessHet=3.0103;FS=0.000;MLEAC=2;MLEAF=1.00;MQ=42.28;QD=33.71;SOR=1.255	GT:AD:DP:GQ:PL	1/1:0,60:60:99:2880,193,0
3L	18980653	.	G	A	1669.77	.	AC=1;AF=0.500;AN=2;BaseQRankSum=-1.061;ClippingRankSum=0.000;DP=66;ExcessHet=3.0103;FS=3.891;MLEAC=1;MLEAF=0.500;MQ=42.38;MQRankSum=-2.777;QD=25.69;ReadPosRankSum=-1.630;SOR=0.299	GT:AD:DP:GQ:PL	0/1:19,46:65:99:1698,0,672
3L	18980660	.	A	T	2887.77	.	AC=2;AF=1.00;AN=2;DP=66;ExcessHet=3.0103;FS=0.000;MLEAC=2;MLEAF=1.00;MQ=42.38;QD=29.97;SOR=1.033	GT:AD:DP:GQ:PL	1/1:0,66:66:99:2916,199,0
3L	18980798	.	T	G	2065.77	.	AC=2;AF=1.00;AN=2;DP=48;ExcessHet=3.0103;FS=0.000;MLEAC=2;MLEAF=1.00;MQ=42.89;QD=28.36;SOR=1.426	GT:AD:DP:GQ:PL	1/1:0,48:48:99:2094,144,0
3L	18980799	.	A	C	2065.77	.	AC=2;AF=1.00;AN=2;DP=47;ExcessHet=3.0103;FS=0.000;MLEAC=2;MLEAF=1.00;MQ=42.91;QD=29.19;SOR=1.378	GT:AD:DP:GQ:PL	1/1:0,47:47:99:2094,144,0
3L	18980817	.	T	C	555.77	.	AC=1;AF=0.500;AN=2;BaseQRankSum=-3.451;ClippingRankSum=0.000;DP=41;ExcessHet=3.0103;FS=0.000;MLEAC=1;MLEAF=0.500;MQ=43.15;MQRankSum=-0.785;QD=13.56;ReadPosRankSum=-0.722;SOR=0.656	GT:AD:DP:GQ:PL	0/1:24,17:41:99:584,0,924
3L	18980833	.	G	A	530.77	.	AC=1;AF=0.500;AN=2;BaseQRankSum=-2.397;ClippingRankSum=0.000;DP=40;ExcessHet=3.0103;FS=1.370;MLEAC=1;MLEAF=0.500;MQ=43.18;MQRankSum=-1.208;QD=13.27;ReadPosRankSum=-0.842;SOR=1.063	GT:AD:DP:GQ:PL	0/1:24,16:40:99:559,0,930
3L	18980860	.	A	T	545.77	.	AC=1;AF=0.500;AN=2;BaseQRankSum=0.743;ClippingRankSum=0.000;DP=38;ExcessHet=3.0103;FS=0.000;MLEAC=1;MLEAF=0.500;MQ=43.59;MQRankSum=1.067;QD=14.36;ReadPosRankSum=0.071;SOR=0.693	GT:AD:DP:GQ:PL	0/1:13,25:38:99:574,0,247
3L	18981120	.	G	A	512.77	.	AC=1;AF=0.500;AN=2;BaseQRankSum=0.396;ClippingRankSum=0.000;DP=59;ExcessHet=3.0103;FS=3.667;MLEAC=1;MLEAF=0.500;MQ=43.78;MQRankSum=0.000;QD=8.84;ReadPosRankSum=-0.659;SOR=0.722	GT:AD:DP:GQ:PL	0/1:31,27:58:99:541,0,684
3L	18981189	.	C	A	545.77	.	AC=1;AF=0.500;AN=2;BaseQRankSum=-0.376;ClippingRankSum=0.000;DP=45;ExcessHet=3.0103;FS=6.267;MLEAC=1;MLEAF=0.500;MQ=44.00;MQRankSum=0.000;QD=12.13;ReadPosRankSum=0.048;SOR=0.954	GT:AD:DP:GQ:PL	0/1:20,25:45:99:574,0,390
3L	18981209	.	C	T	421.77	.	AC=1;AF=0.500;AN=2;BaseQRankSum=-0.571;ClippingRankSum=0.000;DP=45;ExcessHet=3.0103;FS=4.286;MLEAC=1;MLEAF=0.500;MQ=44.00;MQRankSum=0.000;QD=9.37;ReadPosRankSum=-1.356;SOR=1.149	GT:AD:DP:GQ:PL	0/1:24,21:45:99:450,0,536
3L	18981410	.	T	A	1195.77	.	AC=2;AF=1.00;AN=2;DP=46;ExcessHet=3.0103;FS=0.000;MLEAC=2;MLEAF=1.00;MQ=43.38;QD=26.57;SOR=0.737	GT:AD:DP:GQ:PL	1/1:0,45:45:99:1224,135,0
3L	18981461	.	T	C	1036.77	.	AC=2;AF=1.00;AN=2;DP=40;ExcessHet=3.0103;FS=0.000;MLEAC=2;MLEAF=1.00;MQ=43.29;QD=25.92;SOR=0.793	GT:AD:DP:GQ:PL	1/1:0,40:40:99:1065,119,0
3L	18981471	.	ATAT	A	1583.73	.	AC=2;AF=1.00;AN=2;DP=39;ExcessHet=3.0103;FS=0.000;MLEAC=2;MLEAF=1.00;MQ=43.32;QD=31.53;SOR=1.061	GT:AD:DP:GQ:PL	1/1:0,36:36:99:1621,109,0
3L	18981476	.	CTATAGG	C	1582.73	.	AC=2;AF=1.00;AN=2;DP=36;ExcessHet=3.0103;FS=0.000;MLEAC=2;MLEAF=1.00;MQ=43.27;QD=33.81;SOR=1.061	GT:AD:DP:GQ:PL	1/1:0,36:36:99:1620,109,0
3L	18981485	.	T	A	1591.77	.	AC=2;AF=1.00;AN=2;DP=36;ExcessHet=3.0103;FS=0.000;MLEAC=2;MLEAF=1.00;MQ=43.27;QD=35.91;SOR=1.061	GT:AD:DP:GQ:PL	1/1:0,36:36:99:1620,108,0
3L	18981534	.	T	C	939.77	.	AC=2;AF=1.00;AN=2;DP=36;ExcessHet=3.0103;FS=0.000;MLEAC=2;MLEAF=1.00;MQ=43.95;QD=26.10;SOR=1.061	GT:AD:DP:GQ:PL	1/1:0,36:36:99:968,108,0
3L	18981558	.	A	C	850.77	.	AC=2;AF=1.00;AN=2;DP=33;ExcessHet=3.0103;FS=0.000;MLEAC=2;MLEAF=1.00;MQ=44.00;QD=25.78;SOR=1.352	GT:AD:DP:GQ:PL	1/1:0,33:33:99:879,99,0
3L	18982417	.	A	T	348.77	.	AC=1;AF=0.500;AN=2;BaseQRankSum=2.104;ClippingRankSum=0.000;DP=58;ExcessHet=3.0103;FS=0.000;MLEAC=1;MLEAF=0.500;MQ=44.00;MQRankSum=0.000;QD=6.01;ReadPosRankSum=0.478;SOR=0.638	GT:AD:DP:GQ:PL	0/1:39,19:58:99:377,0,915
3L	18982754	.	GA	G	1207.73	.	AC=2;AF=1.00;AN=2;BaseQRankSum=-1.683;ClippingRankSum=0.000;DP=69;ExcessHet=3.0103;FS=6.220;MLEAC=2;MLEAF=1.00;MQ=44.00;MQRankSum=0.000;QD=18.03;ReadPosRankSum=0.627;SOR=0.268	GT:AD:DP:GQ:PL	1/1:2,65:67:99:1245,154,0
3L	18983753	.	C	G	388.77	.	AC=1;AF=0.500;AN=2;BaseQRankSum=1.675;ClippingRankSum=0.000;DP=49;ExcessHet=3.0103;FS=1.097;MLEAC=1;MLEAF=0.500;MQ=44.00;MQRankSum=0.000;QD=7.93;ReadPosRankSum=0.607;SOR=0.882	GT:AD:DP:GQ:PL	0/1:29,20:49:99:417,0,650
3L	18983834	.	C	T	406.77	.	AC=1;AF=0.500;AN=2;BaseQRankSum=1.330;ClippingRankSum=0.000;DP=45;ExcessHet=3.0103;FS=8.484;MLEAC=1;MLEAF=0.500;MQ=44.00;MQRankSum=0.000;QD=9.04;ReadPosRankSum=0.043;SOR=0.525	GT:AD:DP:GQ:PL	0/1:25,20:45:99:435,0,571
3L	18983980	.	T	A	430.77	.	AC=1;AF=0.500;AN=2;BaseQRankSum=0.990;ClippingRankSum=0.000;DP=46;ExcessHet=3.0103;FS=1.145;MLEAC=1;MLEAF=0.500;MQ=43.96;MQRankSum=-1.001;QD=9.36;ReadPosRankSum=-0.470;SOR=0.757	GT:AD:DP:GQ:PL	0/1:24,22:46:99:459,0,534
3L	18984521	.	G	T	387.77	.	AC=1;AF=0.500;AN=2;BaseQRankSum=2.310;ClippingRankSum=0.000;DP=60;ExcessHet=3.0103;FS=5.468;MLEAC=1;MLEAF=0.500;MQ=43.97;MQRankSum=-1.328;QD=6.46;ReadPosRankSum=0.235;SOR=0.785	GT:AD:DP:GQ:PL	0/1:39,21:60:99:416,0,892
3L	18984694	.	A	G	409.77	.	AC=1;AF=0.500;AN=2;BaseQRankSum=-1.322;ClippingRankSum=0.000;DP=53;ExcessHet=3.0103;FS=1.102;MLEAC=1;MLEAF=0.500;MQ=44.00;MQRankSum=0.000;QD=7.88;ReadPosRankSum=-1.194;SOR=0.986	GT:AD:DP:GQ:PL	0/1:30,22:52:99:438,0,676
3L	18985349	.	C	T	275.77	.	AC=1;AF=0.500;AN=2;BaseQRankSum=1.877;ClippingRankSum=0.000;DP=45;ExcessHet=3.0103;FS=2.727;MLEAC=1;MLEAF=0.500;MQ=44.00;MQRankSum=0.000;QD=6.13;ReadPosRankSum=-0.252;SOR=0.336	GT:AD:DP:GQ:PL	0/1:29,16:45:99:304,0,589
3L	18986283	.	T	G	911.77	.	AC=2;AF=1.00;AN=2;DP=34;ExcessHet=3.0103;FS=0.000;MLEAC=2;MLEAF=1.00;MQ=44.00;QD=26.82;SOR=0.811	GT:AD:DP:GQ:PL	1/1:0,34:34:99:940,102,0
3L	18986989	.	A	C	1607.77	.	AC=2;AF=1.00;AN=2;DP=58;ExcessHet=3.0103;FS=0.000;MLEAC=2;MLEAF=1.00;MQ=44.00;QD=27.72;SOR=0.762	GT:AD:DP:GQ:PL	1/1:0,58:58:99:1636,174,0
3L	18987346	.	G	A	362.77	.	AC=1;AF=0.500;AN=2;BaseQRankSum=1.107;ClippingRankSum=0.000;DP=47;ExcessHet=3.0103;FS=0.000;MLEAC=1;MLEAF=0.500;MQ=43.96;MQRankSum=0.867;QD=7.72;ReadPosRankSum=2.533;SOR=0.713	GT:AD:DP:GQ:PL	0/1:28,19:47:99:391,0,634
3L	18987397	.	G	A	310.77	.	AC=1;AF=0.500;AN=2;BaseQRankSum=3.282;ClippingRankSum=0.000;DP=42;ExcessHet=3.0103;FS=0.000;MLEAC=1;MLEAF=0.500;MQ=43.95;MQRankSum=0.833;QD=7.40;ReadPosRankSum=-0.223;SOR=0.641	GT:AD:DP:GQ:PL	0/1:26,16:42:99:339,0,548
3L	18987559	.	G	A	743.77	.	AC=1;AF=0.500;AN=2;BaseQRankSum=2.038;ClippingRankSum=0.000;DP=48;ExcessHet=3.0103;FS=1.234;MLEAC=1;MLEAF=0.500;MQ=43.94;MQRankSum=1.458;QD=15.50;ReadPosRankSum=-0.046;SOR=0.412	GT:AD:DP:GQ:PL	0/1:16,32:48:99:772,0,307
3L	18988223	.	G	A	794.77	.	AC=1;AF=0.500;AN=2;BaseQRankSum=1.539;ClippingRankSum=0.000;DP=52;ExcessHet=3.0103;FS=0.000;MLEAC=1;MLEAF=0.500;MQ=44.00;MQRankSum=0.000;QD=15.28;ReadPosRankSum=-1.638;SOR=0.838	GT:AD:DP:GQ:PL	0/1:18,34:52:99:823,0,324
3L	18988517	.	C	CACTG	1073.73	.	AC=1;AF=0.500;AN=2;BaseQRankSum=-1.786;ClippingRankSum=0.000;DP=45;ExcessHet=3.0103;FS=12.092;MLEAC=1;MLEAF=0.500;MQ=44.19;MQRankSum=0.818;QD=24.97;ReadPosRankSum=-0.716;SOR=1.074	GT:AD:DP:GQ:PL	0/1:16,27:43:99:1111,0,775
3L	18988776	.	G	A	1424.77	.	AC=2;AF=1.00;AN=2;DP=53;ExcessHet=3.0103;FS=0.000;MLEAC=2;MLEAF=1.00;MQ=44.00;QD=27.40;SOR=1.244	GT:AD:DP:GQ:PL	1/1:0,52:52:99:1453,156,0
3L	18989596	.	T	A	1528.77	.	AC=2;AF=1.00;AN=2;DP=56;ExcessHet=3.0103;FS=0.000;MLEAC=2;MLEAF=1.00;MQ=43.97;QD=27.30;SOR=0.922	GT:AD:DP:GQ:PL	1/1:0,56:56:99:1557,167,0
3L	18989770	.	A	T	870.77	.	AC=1;AF=0.500;AN=2;BaseQRankSum=1.269;ClippingRankSum=0.000;DP=64;ExcessHet=3.0103;FS=5.235;MLEAC=1;MLEAF=0.500;MQ=44.00;MQRankSum=0.000;QD=13.61;ReadPosRankSum=1.089;SOR=1.352	GT:AD:DP:GQ:PL	0/1:25,39:64:99:899,0,497
3L	18989933	.	T	A	576.77	.	AC=1;AF=0.500;AN=2;BaseQRankSum=-1.454;ClippingRankSum=0.000;DP=54;ExcessHet=3.0103;FS=0.000;MLEAC=1;MLEAF=0.500;MQ=43.96;MQRankSum=-0.872;QD=10.88;ReadPosRankSum=-0.486;SOR=0.608	GT:AD:DP:GQ:PL	0/1:24,29:53:99:605,0,505
3L	18990005	.	T	A	701.77	.	AC=1;AF=0.500;AN=2;BaseQRankSum=-1.319;ClippingRankSum=0.000;DP=61;ExcessHet=3.0103;FS=0.972;MLEAC=1;MLEAF=0.500;MQ=43.97;MQRankSum=-0.871;QD=11.70;ReadPosRankSum=1.099;SOR=0.554	GT:AD:DP:GQ:PL	0/1:27,33:60:99:730,0,597
3L	18990237	.	T	C	929.77	.	AC=1;AF=0.500;AN=2;BaseQRankSum=-3.274;ClippingRankSum=0.000;DP=73;ExcessHet=3.0103;FS=2.089;MLEAC=1;MLEAF=0.500;MQ=44.00;MQRankSum=0.000;QD=12.74;ReadPosRankSum=-1.619;SOR=1.017	GT:AD:DP:GQ:PL	0/1:30,43:73:99:958,0,614
3L	18990495	.	G	A	676.77	.	AC=1;AF=0.500;AN=2;BaseQRankSum=1.539;ClippingRankSum=0.000;DP=65;ExcessHet=3.0103;FS=0.938;MLEAC=1;MLEAF=0.500;MQ=44.00;MQRankSum=0.000;QD=10.41;ReadPosRankSum=-0.684;SOR=0.536	GT:AD:DP:GQ:PL	0/1:33,32:65:99:705,0,714
3L	18990531	.	C	T	671.77	.	AC=1;AF=0.500;AN=2;BaseQRankSum=1.479;ClippingRankSum=0.000;DP=57;ExcessHet=3.0103;FS=2.215;MLEAC=1;MLEAF=0.500;MQ=44.00;MQRankSum=0.000;QD=11.79;ReadPosRankSum=-0.527;SOR=1.044	GT:AD:DP:GQ:PL	0/1:26,31:57:99:700,0,539
3L	18991260	.	G	A	706.77	.	AC=1;AF=0.500;AN=2;BaseQRankSum=1.092;ClippingRankSum=0.000;DP=48;ExcessHet=3.0103;FS=1.141;MLEAC=1;MLEAF=0.500;MQ=44.00;MQRankSum=0.000;QD=14.72;ReadPosRankSum=-2.795;SOR=0.913	GT:AD:DP:GQ:PL	0/1:17,31:48:99:735,0,311
3L	18991652	.	A	G	452.77	.	AC=1;AF=0.500;AN=2;BaseQRankSum=-3.368;ClippingRankSum=0.000;DP=41;ExcessHet=3.0103;FS=9.020;MLEAC=1;MLEAF=0.500;MQ=43.95;MQRankSum=-0.854;QD=11.32;ReadPosRankSum=-2.264;SOR=0.811	GT:AD:DP:GQ:PL	0/1:18,22:40:99:481,0,390
3L	18992459	.	C	A	673.77	.	AC=1;AF=0.500;AN=2;BaseQRankSum=4.350;ClippingRankSum=0.000;DP=45;ExcessHet=3.0103;FS=0.000;MLEAC=1;MLEAF=0.500;MQ=44.00;MQRankSum=0.000;QD=14.97;ReadPosRankSum=-2.301;SOR=0.575	GT:AD:DP:GQ:PL	0/1:16,29:45:99:702,0,300
3L	18992531	.	T	C	620.77	.	AC=1;AF=0.500;AN=2;BaseQRankSum=-0.028;ClippingRankSum=0.000;DP=42;ExcessHet=3.0103;FS=1.259;MLEAC=1;MLEAF=0.500;MQ=43.93;MQRankSum=1.465;QD=14.78;ReadPosRankSum=0.619;SOR=0.997	GT:AD:DP:GQ:PL	0/1:14,28:42:99:649,0,255
3L	18992984	.	G	GC	542.73	.	AC=1;AF=0.500;AN=2;BaseQRankSum=0.288;ClippingRankSum=0.000;DP=47;ExcessHet=3.0103;FS=0.000;MLEAC=1;MLEAF=0.500;MQ=44.00;MQRankSum=0.000;QD=11.80;ReadPosRankSum=0.721;SOR=0.623	GT:AD:DP:GQ:PL	0/1:18,28:46:99:580,0,314
3L	18993180	.	TAA	T	688.73	.	AC=1;AF=0.500;AN=2;BaseQRankSum=-0.214;ClippingRankSum=0.000;DP=58;ExcessHet=3.0103;FS=2.926;MLEAC=1;MLEAF=0.500;MQ=43.73;MQRankSum=0.633;QD=12.99;ReadPosRankSum=-1.436;SOR=0.694	GT:AD:DP:GQ:PL	0/1:22,31:53:99:726,0,266
3L	18993344	.	T	A	1324.77	.	AC=2;AF=1.00;AN=2;DP=48;ExcessHet=3.0103;FS=0.000;MLEAC=2;MLEAF=1.00;MQ=43.61;QD=27.60;SOR=0.963	GT:AD:DP:GQ:PL	1/1:0,48:48:99:1353,144,0
3L	18993490	.	T	A	1289.77	.	AC=2;AF=1.00;AN=2;DP=47;ExcessHet=3.0103;FS=0.000;MLEAC=2;MLEAF=1.00;MQ=42.51;QD=27.44;SOR=0.735	GT:AD:DP:GQ:PL	1/1:0,47:47:99:1318,141,0
3L	18993511	.	G	T	2173.77	.	AC=2;AF=1.00;AN=2;DP=50;ExcessHet=3.0103;FS=0.000;MLEAC=2;MLEAF=1.00;MQ=42.15;QD=29.12;SOR=0.773	GT:AD:DP:GQ:PL	1/1:0,50:50:99:2202,150,0
3L	18993521	.	A	G	2086.77	.	AC=2;AF=1.00;AN=2;DP=47;ExcessHet=3.0103;FS=0.000;MLEAC=2;MLEAF=1.00;MQ=42.09;QD=31.56;SOR=0.823	GT:AD:DP:GQ:PL	1/1:0,47:47:99:2115,141,0
3L	18993522	.	A	T	2086.77	.	AC=2;AF=1.00;AN=2;DP=47;ExcessHet=3.0103;FS=0.000;MLEAC=2;MLEAF=1.00;MQ=42.09;QD=33.90;SOR=0.823	GT:AD:DP:GQ:PL	1/1:0,47:47:99:2115,141,0
3L	18993554	.	C	CAGAAACAGAAACAGGAACAGCA	2247.73	.	AC=2;AF=1.00;AN=2;DP=41;ExcessHet=3.0103;FS=0.000;MLEAC=2;MLEAF=1.00;MQ=41.73;QD=25.31;SOR=0.843	GT:AD:DP:GQ:PL	1/1:0,41:41:99:2285,153,0
3L	18993557	.	AGTTC	A	1929.73	.	AC=2;AF=1.00;AN=2;DP=43;ExcessHet=3.0103;FS=0.000;MLEAC=2;MLEAF=1.00;MQ=41.99;QD=27.72;SOR=0.836	GT:AD:DP:GQ:PL	1/1:0,43:43:99:1967,132,0
3L	18993562	.	T	A	1938.77	.	AC=2;AF=1.00;AN=2;DP=44;ExcessHet=3.0103;FS=0.000;MLEAC=2;MLEAF=1.00;MQ=42.04;QD=27.57;SOR=0.883	GT:AD:DP:GQ:PL	1/1:0,44:44:99:1967,132,0
3L	18993585	.	TC	T	1430.73	.	AC=2;AF=1.00;AN=2;DP=45;ExcessHet=3.0103;FS=0.000;MLEAC=2;MLEAF=1.00;MQ=42.26;QD=31.79;SOR=0.737	GT:AD:DP:GQ:PL	1/1:0,45:45:99:1468,135,0
3L	18993622	.	T	G	1181.77	.	AC=2;AF=1.00;AN=2;DP=44;ExcessHet=3.0103;FS=0.000;MLEAC=2;MLEAF=1.00;MQ=42.87;QD=26.86;SOR=0.693	GT:AD:DP:GQ:PL	1/1:0,44:44:99:1210,132,0
3L	18993771	.	A	T	1390.77	.	AC=2;AF=1.00;AN=2;DP=51;ExcessHet=3.0103;FS=0.000;MLEAC=2;MLEAF=1.00;MQ=42.44;QD=27.82;SOR=0.859	GT:AD:DP:GQ:PL	1/1:0,50:50:99:1419,150,0
3L	18993900	.	C	G	986.77	.	AC=2;AF=1.00;AN=2;DP=38;ExcessHet=3.0103;FS=0.000;MLEAC=2;MLEAF=1.00;MQ=43.63;QD=25.97;SOR=0.693	GT:AD:DP:GQ:PL	1/1:0,38:38:99:1015,113,0
3L	18993974	.	A	C	121.77	.	AC=1;AF=0.500;AN=2;BaseQRankSum=-1.662;ClippingRankSum=0.000;DP=43;ExcessHet=3.0103;FS=3.188;MLEAC=1;MLEAF=0.500;MQ=43.59;MQRankSum=0.560;QD=2.83;ReadPosRankSum=-0.360;SOR=1.345	GT:AD:DP:GQ:PL	0/1:33,10:43:99:150,0,805
3L	18994033	.	CTTTATAGACCTAT	C	1784.73	.	AC=2;AF=1.00;AN=2;DP=41;ExcessHet=3.0103;FS=0.000;MLEAC=2;MLEAF=1.00;MQ=43.44;QD=29.60;SOR=1.206	GT:AD:DP:GQ:PL	1/1:0,41:41:99:1822,124,0
3L	18994134	.	T	G	1220.77	.	AC=2;AF=1.00;AN=2;DP=45;ExcessHet=3.0103;FS=0.000;MLEAC=2;MLEAF=1.00;MQ=43.77;QD=27.13;SOR=0.737	GT:AD:DP:GQ:PL	1/1:0,45:45:99:1249,135,0
3L	18994196	.	A	G	563.77	.	AC=1;AF=0.500;AN=2;BaseQRankSum=-1.702;ClippingRankSum=0.000;DP=51;ExcessHet=3.0103;FS=0.000;MLEAC=1;MLEAF=0.500;MQ=43.94;MQRankSum=1.100;QD=11.05;ReadPosRankSum=1.917;SOR=0.596	GT:AD:DP:GQ:PL	0/1:24,27:51:99:592,0,515
3L	18994405	.	G	A	622.77	.	AC=1;AF=0.500;AN=2;BaseQRankSum=2.148;ClippingRankSum=0.000;DP=40;ExcessHet=3.0103;FS=1.349;MLEAC=1;MLEAF=0.500;MQ=44.00;MQRankSum=0.000;QD=15.57;ReadPosRankSum=0.331;SOR=1.115	GT:AD:DP:GQ:PL	0/1:13,27:40:99:651,0,239
3L	18994506	.	T	C	1261.77	.	AC=2;AF=1.00;AN=2;DP=47;ExcessHet=3.0103;FS=0.000;MLEAC=2;MLEAF=1.00;MQ=44.00;QD=27.43;SOR=1.203	GT:AD:DP:GQ:PL	1/1:0,46:46:99:1290,138,0
3L	18994827	.	G	A	721.77	.	AC=1;AF=0.500;AN=2;BaseQRankSum=2.630;ClippingRankSum=0.000;DP=54;ExcessHet=3.0103;FS=0.000;MLEAC=1;MLEAF=0.500;MQ=43.95;MQRankSum=-0.760;QD=13.37;ReadPosRankSum=1.023;SOR=0.719	GT:AD:DP:GQ:PL	0/1:21,33:54:99:750,0,414
3L	18994849	.	A	T	1200.77	.	AC=1;AF=0.500;AN=2;BaseQRankSum=-1.644;ClippingRankSum=0.000;DP=52;ExcessHet=3.0103;FS=0.000;MLEAC=1;MLEAF=0.500;MQ=43.94;MQRankSum=-0.751;QD=23.09;ReadPosRankSum=0.024;SOR=0.616	GT:AD:DP:GQ:PL	0/1:20,32:52:99:1229,0,934
3L	18994851	.	C	T	1200.77	.	AC=1;AF=0.500;AN=2;BaseQRankSum=0.896;ClippingRankSum=0.000;DP=50;ExcessHet=3.0103;FS=0.000;MLEAC=1;MLEAF=0.500;MQ=43.94;MQRankSum=-0.742;QD=24.02;ReadPosRankSum=-0.620;SOR=0.770	GT:AD:DP:GQ:PL	0/1:19,31:50:99:1229,0,934
3L	18995182	.	T	C	1313.77	.	AC=2;AF=1.00;AN=2;DP=49;ExcessHet=3.0103;FS=0.000;MLEAC=2;MLEAF=1.00;MQ=44.00;QD=26.81;SOR=1.473	GT:AD:DP:GQ:PL	1/1:0,49:49:99:1342,147,0
3L	18995592	.	C	A	1770.77	.	AC=2;AF=1.00;AN=2;DP=65;ExcessHet=3.0103;FS=0.000;MLEAC=2;MLEAF=1.00;MQ=44.00;QD=27.67;SOR=0.822	GT:AD:DP:GQ:PL	1/1:0,64:64:99:1799,192,0
3L	18995997	.	A	G	1243.77	.	AC=2;AF=1.00;AN=2;DP=48;ExcessHet=3.0103;FS=0.000;MLEAC=2;MLEAF=1.00;MQ=44.00;QD=26.46;SOR=0.823	GT:AD:DP:GQ:PL	1/1:0,47:47:99:1272,140,0
3L	18996081	.	T	G	1264.77	.	AC=2;AF=1.00;AN=2;DP=49;ExcessHet=3.0103;FS=0.000;MLEAC=2;MLEAF=1.00;MQ=44.00;QD=26.35;SOR=0.866	GT:AD:DP:GQ:PL	1/1:0,48:48:99:1293,143,0
3L	18996234	.	G	T	190.77	.	AC=1;AF=0.500;AN=2;BaseQRankSum=3.146;ClippingRankSum=0.000;DP=52;ExcessHet=3.0103;FS=4.743;MLEAC=1;MLEAF=0.500;MQ=43.96;MQRankSum=0.000;QD=3.74;ReadPosRankSum=0.632;SOR=1.609	GT:AD:DP:GQ:PL	0/1:38,13:51:99:219,0,881
3L	18996415	.	A	T	1463.77	.	AC=2;AF=1.00;AN=2;DP=52;ExcessHet=3.0103;FS=0.000;MLEAC=2;MLEAF=1.00;MQ=43.96;QD=28.15;SOR=1.244	GT:AD:DP:GQ:PL	1/1:0,52:52:99:1492,156,0
3L	18996775	.	C	T	1071.77	.	AC=2;AF=1.00;AN=2;DP=39;ExcessHet=3.0103;FS=0.000;MLEAC=2;MLEAF=1.00;MQ=44.00;QD=27.48;SOR=1.236	GT:AD:DP:GQ:PL	1/1:0,39:39:99:1100,117,0
3L	18996805	.	CCA	C	1614.73	.	AC=2;AF=1.00;AN=2;DP=42;ExcessHet=3.0103;FS=0.000;MLEAC=2;MLEAF=1.00;MQ=43.91;QD=28.02;SOR=1.666	GT:AD:DP:GQ:PL	1/1:0,41:41:99:1652,123,0
3L	18997053	.	GTTGTT	G	2197.73	.	AC=2;AF=1.00;AN=2;DP=49;ExcessHet=3.0103;FS=0.000;MLEAC=2;MLEAF=1.00;MQ=44.18;QD=29.87;SOR=1.225	GT:AD:DP:GQ:PL	1/1:0,49:49:99:2235,151,0
3L	18997059	.	G	GCAC	2273.73	.	AC=2;AF=1.00;AN=2;DP=50;ExcessHet=3.0103;FS=0.000;MLEAC=2;MLEAF=1.00;MQ=44.17;QD=28.28;SOR=1.157	GT:AD:DP:GQ:PL	1/1:0,50:50:99:2311,157,0
3L	18997061	.	T	G	2282.77	.	AC=2;AF=1.00;AN=2;DP=50;ExcessHet=3.0103;FS=0.000;MLEAC=2;MLEAF=1.00;MQ=44.17;QD=29.42;SOR=1.270	GT:AD:DP:GQ:PL	1/1:0,50:50:99:2311,157,0
3L	18997131	.	T	A	1579.77	.	AC=2;AF=1.00;AN=2;DP=56;ExcessHet=3.0103;FS=0.000;MLEAC=2;MLEAF=1.00;MQ=44.16;QD=28.21;SOR=1.302	GT:AD:DP:GQ:PL	1/1:0,56:56:99:1608,168,0
3L	18998106	.	T	G	848.77	.	AC=1;AF=0.500;AN=2;BaseQRankSum=-1.103;ClippingRankSum=0.000;DP=55;ExcessHet=3.0103;FS=4.289;MLEAC=1;MLEAF=0.500;MQ=44.00;MQRankSum=0.000;QD=15.43;ReadPosRankSum=-0.679;SOR=0.303	GT:AD:DP:GQ:PL	0/1:17,38:55:99:877,0,318
3L	18998160	.	C	G	303.77	.	AC=1;AF=0.500;AN=2;BaseQRankSum=-0.964;ClippingRankSum=0.000;DP=53;ExcessHet=3.0103;FS=1.273;MLEAC=1;MLEAF=0.500;MQ=44.00;MQRankSum=0.000;QD=5.84;ReadPosRankSum=0.086;SOR=1.009	GT:AD:DP:GQ:PL	0/1:34,18:52:99:332,0,759
3L	18998492	.	G	T	1204.77	.	AC=2;AF=1.00;AN=2;BaseQRankSum=1.706;ClippingRankSum=0.000;DP=46;ExcessHet=3.0103;FS=3.203;MLEAC=2;MLEAF=1.00;MQ=43.96;MQRankSum=0.000;QD=26.19;ReadPosRankSum=-0.537;SOR=0.433	GT:AD:DP:GQ:PL	1/1:1,45:46:99:1233,114,0
3L	18998561	.	C	T	769.77	.	AC=1;AF=0.500;AN=2;BaseQRankSum=2.598;ClippingRankSum=0.000;DP=53;ExcessHet=3.0103;FS=2.481;MLEAC=1;MLEAF=0.500;MQ=43.93;MQRankSum=-0.996;QD=14.52;ReadPosRankSum=-0.918;SOR=1.148	GT:AD:DP:GQ:PL	0/1:18,35:53:99:798,0,312
3L	18998871	.	A	C	1043.77	.	AC=2;AF=1.00;AN=2;DP=39;ExcessHet=3.0103;FS=0.000;MLEAC=2;MLEAF=1.00;MQ=44.00;QD=27.47;SOR=0.798	GT:AD:DP:GQ:PL	1/1:0,38:38:99:1072,114,0
3L	18999442	.	A	C	1265.77	.	AC=2;AF=1.00;AN=2;DP=48;ExcessHet=3.0103;FS=0.000;MLEAC=2;MLEAF=1.00;MQ=44.00;QD=26.37;SOR=0.776	GT:AD:DP:GQ:PL	1/1:0,48:48:99:1294,144,0
3L	18999997	.	T	C	1522.77	.	AC=2;AF=1.00;AN=2;DP=56;ExcessHet=3.0103;FS=0.000;MLEAC=2;MLEAF=1.00;MQ=44.00;QD=27.19;SOR=0.922	GT:AD:DP:GQ:PL	1/1:0,56:56:99:1551,168,0
3L	19000022	.	T	G	2232.77	.	AC=2;AF=1.00;AN=2;DP=51;ExcessHet=3.0103;FS=0.000;MLEAC=2;MLEAF=1.00;MQ=44.00;QD=34.18;SOR=1.390	GT:AD:DP:GQ:PL	1/1:0,50:50:99:2261,153,0
3L	19000024	.	T	A	2232.77	.	AC=2;AF=1.00;AN=2;DP=52;ExcessHet=3.0103;FS=0.000;MLEAC=2;MLEAF=1.00;MQ=44.00;QD=27.92;SOR=1.314	GT:AD:DP:GQ:PL	1/1:0,51:51:99:2261,153,0
3L	19000086	.	A	G	1257.77	.	AC=2;AF=1.00;AN=2;DP=46;ExcessHet=3.0103;FS=0.000;MLEAC=2;MLEAF=1.00;MQ=44.00;QD=27.34;SOR=0.976	GT:AD:DP:GQ:PL	1/1:0,46:46:99:1286,138,0
3L	19000135	.	T	C	1336.77	.	AC=2;AF=1.00;AN=2;DP=50;ExcessHet=3.0103;FS=0.000;MLEAC=2;MLEAF=1.00;MQ=44.00;QD=26.74;SOR=0.952	GT:AD:DP:GQ:PL	1/1:0,50:50:99:1365,149,0
3L	19000547	.	G	C	424.77	.	AC=1;AF=0.500;AN=2;BaseQRankSum=-0.208;ClippingRankSum=0.000;DP=67;ExcessHet=3.0103;FS=11.675;MLEAC=1;MLEAF=0.500;MQ=43.56;MQRankSum=0.089;QD=6.34;ReadPosRankSum=0.853;SOR=2.009	GT:AD:DP:GQ:PL	0/1:44,23:67:99:453,0,991
3L	19000599	.	C	CTG	2923.73	.	AC=2;AF=1.00;AN=2;DP=64;ExcessHet=3.0103;FS=0.000;MLEAC=2;MLEAF=1.00;MQ=43.35;QD=29.78;SOR=0.756	GT:AD:DP:GQ:PL	1/1:0,64:64:99:2961,199,0
3L	19000601	.	T	A	2964.77	.	AC=2;AF=1.00;AN=2;DP=65;ExcessHet=3.0103;FS=0.000;MLEAC=2;MLEAF=1.00;MQ=43.33;QD=31.90;SOR=0.723	GT:AD:DP:GQ:PL	1/1:0,65:65:99:2993,202,0
3L	19000602	.	CCA	C	2919.73	.	AC=2;AF=1.00;AN=2;DP=66;ExcessHet=3.0103;FS=0.000;MLEAC=2;MLEAF=1.00;MQ=43.30;QD=29.40;SOR=0.754	GT:AD:DP:GQ:PL	1/1:0,66:66:99:2957,199,0
3L	19000705	.	C	T	2179.77	.	AC=2;AF=1.00;AN=2;DP=78;ExcessHet=3.0103;FS=0.000;MLEAC=2;MLEAF=1.00;MQ=43.33;QD=27.95;SOR=0.744	GT:AD:DP:GQ:PL	1/1:0,78:78:99:2208,234,0
3L	19000763	.	G	A	3122.77	.	AC=2;AF=1.00;AN=2;DP=71;ExcessHet=3.0103;FS=0.000;MLEAC=2;MLEAF=1.00;MQ=42.66;QD=27.70;SOR=0.971	GT:AD:DP:GQ:PL	1/1:0,71:71:99:3151,214,0
3L	19000768	.	G	T	3095.77	.	AC=2;AF=1.00;AN=2;DP=69;ExcessHet=3.0103;FS=0.000;MLEAC=2;MLEAF=1.00;MQ=42.62;QD=28.68;SOR=0.980	GT:AD:DP:GQ:PL	1/1:0,69:69:99:3124,211,0
3L	19000808	.	G	C	2037.77	.	AC=2;AF=1.00;AN=2;DP=51;ExcessHet=3.0103;FS=0.000;MLEAC=2;MLEAF=1.00;MQ=41.58;QD=27.45;SOR=1.112	GT:AD:DP:GQ:PL	1/1:0,49:49:99:2066,146,0
3L	19000812	.	A	ATTTCAGGTTGTCAGTTAACAGAGCGAC,ATTTCAGGTTGTCAGTTAAGAGAGCGAC	2364.73	.	AC=1,1;AF=0.500,0.500;AN=2;DP=51;ExcessHet=3.0103;FS=0.000;MLEAC=1,1;MLEAF=0.500,0.500;MQ=41.58;QD=29.15;SOR=1.432	GT:AD:DP:GQ:PL	1/2:0,15,22:37:99:2402,783,606,505,0,327
3L	19002049	.	C	G	1524.77	.	AC=2;AF=1.00;AN=2;DP=56;ExcessHet=3.0103;FS=0.000;MLEAC=2;MLEAF=1.00;MQ=44.00;QD=27.23;SOR=1.528	GT:AD:DP:GQ:PL	1/1:0,56:56:99:1553,167,0
3L	19002232	.	T	C	1282.77	.	AC=2;AF=1.00;AN=2;DP=49;ExcessHet=3.0103;FS=0.000;MLEAC=2;MLEAF=1.00;MQ=44.00;QD=26.18;SOR=0.818	GT:AD:DP:GQ:PL	1/1:0,49:49:99:1311,146,0
3L	19002572	.	T	G	2104.77	.	AC=2;AF=1.00;AN=2;DP=49;ExcessHet=3.0103;FS=0.000;MLEAC=2;MLEAF=1.00;MQ=43.94;QD=30.62;SOR=1.426	GT:AD:DP:GQ:PL	1/1:0,48:48:99:2133,144,0
3L	19002580	.	A	T	2075.77	.	AC=2;AF=1.00;AN=2;DP=48;ExcessHet=3.0103;FS=0.000;MLEAC=2;MLEAF=1.00;MQ=43.94;QD=31.53;SOR=1.378	GT:AD:DP:GQ:PL	1/1:0,47:47:99:2104,141,0
3L	19002782	.	C	T	1406.77	.	AC=2;AF=1.00;AN=2;DP=53;ExcessHet=3.0103;FS=0.000;MLEAC=2;MLEAF=1.00;MQ=44.00;QD=27.05;SOR=0.770	GT:AD:DP:GQ:PL	1/1:0,52:52:99:1435,156,0
3L	19002820	.	G	T	1384.77	.	AC=2;AF=1.00;AN=2;DP=51;ExcessHet=3.0103;FS=0.000;MLEAC=2;MLEAF=1.00;MQ=44.00;QD=27.70;SOR=0.952	GT:AD:DP:GQ:PL	1/1:0,50:50:99:1413,150,0
3L	19002853	.	A	T	1272.77	.	AC=2;AF=1.00;AN=2;BaseQRankSum=-0.186;ClippingRankSum=0.000;DP=49;ExcessHet=3.0103;FS=0.000;MLEAC=2;MLEAF=1.00;MQ=44.00;MQRankSum=0.000;QD=26.52;ReadPosRankSum=-1.444;SOR=0.240	GT:AD:DP:GQ:PL	1/1:1,47:48:99:1301,115,0
3L	19002913	.	G	A	1342.77	.	AC=2;AF=1.00;AN=2;DP=49;ExcessHet=3.0103;FS=0.000;MLEAC=2;MLEAF=1.00;MQ=44.00;QD=27.40;SOR=0.909	GT:AD:DP:GQ:PL	1/1:0,49:49:99:1371,147,0
3L	19002979	.	C	T	1613.77	.	AC=2;AF=1.00;AN=2;DP=59;ExcessHet=3.0103;FS=0.000;MLEAC=2;MLEAF=1.00;MQ=44.00;QD=27.35;SOR=0.950	GT:AD:DP:GQ:PL	1/1:0,59:59:99:1642,177,0
3L	19003121	.	T	C	1369.77	.	AC=2;AF=1.00;AN=2;DP=52;ExcessHet=3.0103;FS=0.000;MLEAC=2;MLEAF=1.00;MQ=44.00;QD=26.86;SOR=0.813	GT:AD:DP:GQ:PL	1/1:0,51:51:99:1398,152,0
3L	19003153	.	G	A	1537.77	.	AC=2;AF=1.00;AN=2;DP=56;ExcessHet=3.0103;FS=0.000;MLEAC=2;MLEAF=1.00;MQ=44.00;QD=27.46;SOR=1.009	GT:AD:DP:GQ:PL	1/1:0,56:56:99:1566,168,0
3L	19003218	.	C	T	1695.77	.	AC=2;AF=1.00;AN=2;DP=61;ExcessHet=3.0103;FS=0.000;MLEAC=2;MLEAF=1.00;MQ=44.00;QD=27.80;SOR=0.865	GT:AD:DP:GQ:PL	1/1:0,61:61:99:1724,183,0
3L	19003367	.	C	T	1351.77	.	AC=2;AF=1.00;AN=2;BaseQRankSum=1.840;ClippingRankSum=0.000;DP=52;ExcessHet=3.0103;FS=0.000;MLEAC=2;MLEAF=1.00;MQ=43.91;MQRankSum=-0.102;QD=27.04;ReadPosRankSum=-0.539;SOR=0.286	GT:AD:DP:GQ:PL	1/1:1,49:50:99:1380,140,0
3L	19004012	.	T	C	1593.77	.	AC=2;AF=1.00;AN=2;DP=61;ExcessHet=3.0103;FS=0.000;MLEAC=2;MLEAF=1.00;MQ=44.00;QD=26.56;SOR=0.831	GT:AD:DP:GQ:PL	1/1:0,60:60:99:1622,179,0
3L	19004029	.	T	G	1596.77	.	AC=2;AF=1.00;AN=2;DP=61;ExcessHet=3.0103;FS=0.000;MLEAC=2;MLEAF=1.00;MQ=44.00;QD=26.61;SOR=0.760	GT:AD:DP:GQ:PL	1/1:0,60:60:99:1625,179,0
3L	19004159	.	T	A	1766.77	.	AC=2;AF=1.00;AN=2;DP=64;ExcessHet=3.0103;FS=0.000;MLEAC=2;MLEAF=1.00;MQ=44.00;QD=27.61;SOR=0.892	GT:AD:DP:GQ:PL	1/1:0,64:64:99:1795,192,0
3L	19004226	.	T	A	1824.77	.	AC=2;AF=1.00;AN=2;DP=66;ExcessHet=3.0103;FS=0.000;MLEAC=2;MLEAF=1.00;MQ=44.00;QD=27.65;SOR=1.112	GT:AD:DP:GQ:PL	1/1:0,66:66:99:1853,198,0
3L	19004392	.	C	CATG	3536.73	.	AC=2;AF=1.00;AN=2;DP=81;ExcessHet=3.0103;FS=0.000;MLEAC=2;MLEAF=1.00;MQ=43.91;QD=31.39;SOR=0.824	GT:AD:DP:GQ:PL	1/1:0,79:79:99:3574,241,0
3L	19004508	.	C	A	1707.77	.	AC=2;AF=1.00;AN=2;DP=63;ExcessHet=3.0103;FS=0.000;MLEAC=2;MLEAF=1.00;MQ=43.94;QD=27.11;SOR=1.010	GT:AD:DP:GQ:PL	1/1:0,63:63:99:1736,189,0
3L	19004747	.	CAA	C	499.73	.	AC=1;AF=0.500;AN=2;BaseQRankSum=0.446;ClippingRankSum=0.000;DP=47;ExcessHet=3.0103;FS=1.253;MLEAC=1;MLEAF=0.500;MQ=43.92;MQRankSum=1.028;QD=10.86;ReadPosRankSum=-0.723;SOR=1.038	GT:AD:DP:GQ:PL	0/1:31,15:46:99:537,0,1903
3L	19004750	.	A	C	508.77	.	AC=1;AF=0.500;AN=2;BaseQRankSum=0.243;ClippingRankSum=0.000;DP=46;ExcessHet=3.0103;FS=1.253;MLEAC=1;MLEAF=0.500;MQ=43.91;MQRankSum=1.028;QD=11.06;ReadPosRankSum=-0.082;SOR=1.038	GT:AD:DP:GQ:PL	0/1:31,15:46:99:537,0,1903
3L	19004989	.	T	G	309.77	.	AC=1;AF=0.500;AN=2;BaseQRankSum=1.518;ClippingRankSum=0.000;DP=39;ExcessHet=3.0103;FS=4.763;MLEAC=1;MLEAF=0.500;MQ=44.00;MQRankSum=0.000;QD=7.94;ReadPosRankSum=0.541;SOR=1.296	GT:AD:DP:GQ:PL	0/1:22,17:39:99:338,0,467
3L	19005043	.	T	C	466.77	.	AC=1;AF=0.500;AN=2;BaseQRankSum=-2.657;ClippingRankSum=0.000;DP=54;ExcessHet=3.0103;FS=1.064;MLEAC=1;MLEAF=0.500;MQ=44.00;MQRankSum=0.000;QD=8.64;ReadPosRankSum=1.132;SOR=0.512	GT:AD:DP:GQ:PL	0/1:30,24:54:99:495,0,696
3L	19005079	.	G	A	666.77	.	AC=1;AF=0.500;AN=2;BaseQRankSum=-0.580;ClippingRankSum=0.000;DP=58;ExcessHet=3.0103;FS=1.014;MLEAC=1;MLEAF=0.500;MQ=44.00;MQRankSum=0.000;QD=11.50;ReadPosRankSum=-0.032;SOR=0.856	GT:AD:DP:GQ:PL	0/1:25,33:58:99:695,0,519
3L	19005120	.	C	T	814.77	.	AC=1;AF=0.500;AN=2;BaseQRankSum=2.446;ClippingRankSum=0.000;DP=60;ExcessHet=3.0103;FS=1.091;MLEAC=1;MLEAF=0.500;MQ=44.00;MQRankSum=0.000;QD=13.58;ReadPosRankSum=0.923;SOR=0.956	GT:AD:DP:GQ:PL	0/1:23,37:60:99:843,0,460
3L	19005310	.	C	G	501.77	.	AC=1;AF=0.500;AN=2;BaseQRankSum=0.281;ClippingRankSum=0.000;DP=68;ExcessHet=3.0103;FS=2.072;MLEAC=1;MLEAF=0.500;MQ=43.91;MQRankSum=-1.713;QD=7.49;ReadPosRankSum=-0.234;SOR=0.851	GT:AD:DP:GQ:PL	0/1:40,27:67:99:530,0,901
3L	19005661	.	A	G	256.77	.	AC=1;AF=0.500;AN=2;BaseQRankSum=-0.227;ClippingRankSum=0.000;DP=40;ExcessHet=3.0103;FS=0.000;MLEAC=1;MLEAF=0.500;MQ=43.60;MQRankSum=0.843;QD=6.58;ReadPosRankSum=-0.336;SOR=0.586	GT:AD:DP:GQ:PL	0/1:24,15:39:99:285,0,541
3L	19006350	.	T	A	1358.77	.	AC=1;AF=0.500;AN=2;BaseQRankSum=-1.643;ClippingRankSum=0.000;DP=60;ExcessHet=3.0103;FS=2.349;MLEAC=1;MLEAF=0.500;MQ=44.00;MQRankSum=0.000;QD=22.65;ReadPosRankSum=-0.559;SOR=0.381	GT:AD:DP:GQ:PL	0/1:24,36:60:99:1387,0,1178
3L	19006355	.	T	G	1325.77	.	AC=1;AF=0.500;AN=2;BaseQRankSum=-2.878;ClippingRankSum=0.000;DP=58;ExcessHet=3.0103;FS=3.836;MLEAC=1;MLEAF=0.500;MQ=44.00;MQRankSum=0.000;QD=22.86;ReadPosRankSum=0.130;SOR=0.327	GT:AD:DP:GQ:PL	0/1:24,34:58:99:1354,0,1181
3L	19006533	.	G	C	344.77	.	AC=1;AF=0.500;AN=2;BaseQRankSum=-1.067;ClippingRankSum=0.000;DP=41;ExcessHet=3.0103;FS=7.071;MLEAC=1;MLEAF=0.500;MQ=43.95;MQRankSum=0.934;QD=8.41;ReadPosRankSum=0.924;SOR=1.880	GT:AD:DP:GQ:PL	0/1:23,18:41:99:373,0,505
3L	19006689	.	A	C	462.77	.	AC=1;AF=0.500;AN=2;BaseQRankSum=-1.402;ClippingRankSum=0.000;DP=37;ExcessHet=3.0103;FS=0.000;MLEAC=1;MLEAF=0.500;MQ=43.77;MQRankSum=0.915;QD=12.51;ReadPosRankSum=-2.145;SOR=0.582	GT:AD:DP:GQ:PL	0/1:15,22:37:99:491,0,317
3L	19010219	.	A	G	1539.77	.	AC=2;AF=1.00;AN=2;DP=57;ExcessHet=3.0103;FS=0.000;MLEAC=2;MLEAF=1.00;MQ=44.00;QD=27.01;SOR=0.877	GT:AD:DP:GQ:PL	1/1:0,57:57:99:1568,171,0
3L	19010928	.	T	C	1115.77	.	AC=2;AF=1.00;AN=2;DP=47;ExcessHet=3.0103;FS=0.000;MLEAC=2;MLEAF=1.00;MQ=43.96;QD=23.74;SOR=0.919	GT:AD:DP:GQ:PL	1/1:0,47:47:99:1144,137,0
3L	19011067	.	G	T	295.77	.	AC=1;AF=0.500;AN=2;BaseQRankSum=2.796;ClippingRankSum=0.000;DP=46;ExcessHet=3.0103;FS=1.176;MLEAC=1;MLEAF=0.500;MQ=43.91;MQRankSum=1.077;QD=6.43;ReadPosRankSum=0.424;SOR=0.941	GT:AD:DP:GQ:PL	0/1:30,16:46:99:324,0,701
3L	19011209	.	T	C	1627.77	.	AC=2;AF=1.00;AN=2;DP=62;ExcessHet=3.0103;FS=0.000;MLEAC=2;MLEAF=1.00;MQ=43.73;QD=26.68;SOR=0.725	GT:AD:DP:GQ:PL	1/1:0,61:61:99:1656,183,0
3L	19011245	.	TAA	T	2822.73	.	AC=2;AF=1.00;AN=2;DP=62;ExcessHet=3.0103;FS=0.000;MLEAC=2;MLEAF=1.00;MQ=43.62;QD=28.84;SOR=0.899	GT:AD:DP:GQ:PL	1/1:0,62:62:99:2860,193,0
3L	19011249	.	A	T	2831.77	.	AC=2;AF=1.00;AN=2;DP=64;ExcessHet=3.0103;FS=0.000;MLEAC=2;MLEAF=1.00;MQ=43.63;QD=29.30;SOR=0.892	GT:AD:DP:GQ:PL	1/1:0,64:64:99:2860,193,0
3L	19011340	.	AAACCCAAAT	A	1462.73	.	AC=1;AF=0.500;AN=2;BaseQRankSum=-0.304;ClippingRankSum=0.000;DP=64;ExcessHet=3.0103;FS=1.027;MLEAC=1;MLEAF=0.500;MQ=43.33;MQRankSum=-3.190;QD=22.86;ReadPosRankSum=-0.492;SOR=0.484	GT:AD:DP:GQ:PL	0/1:26,38:64:99:1500,0,977
3L	19011351	.	GAAAACTGTGTTT	G	1452.73	.	AC=1;AF=0.500;AN=2;BaseQRankSum=0.605;ClippingRankSum=0.000;DP=67;ExcessHet=3.0103;FS=0.000;MLEAC=1;MLEAF=0.500;MQ=43.36;MQRankSum=-3.422;QD=21.68;ReadPosRankSum=-2.914;SOR=0.610	GT:AD:DP:GQ:PL	0/1:29,38:67:99:1490,0,1103
3L	19011366	.	T	A	1516.77	.	AC=1;AF=0.500;AN=2;BaseQRankSum=2.461;ClippingRankSum=0.000;DP=67;ExcessHet=3.0103;FS=0.968;MLEAC=1;MLEAF=0.500;MQ=43.31;MQRankSum=-3.452;QD=22.64;ReadPosRankSum=-2.122;SOR=0.512	GT:AD:DP:GQ:PL	0/1:28,39:67:99:1545,0,1055
3L	19011388	.	T	G	3022.77	.	AC=2;AF=1.00;AN=2;DP=64;ExcessHet=3.0103;FS=0.000;MLEAC=2;MLEAF=1.00;MQ=43.36;QD=29.81;SOR=1.044	GT:AD:DP:GQ:PL	1/1:0,64:64:99:3051,208,0
3L	19011391	.	C	T	3031.77	.	AC=2;AF=1.00;AN=2;DP=70;ExcessHet=3.0103;FS=0.000;MLEAC=2;MLEAF=1.00;MQ=43.41;QD=32.67;SOR=0.941	GT:AD:DP:GQ:PL	1/1:0,70:70:99:3060,211,0
3L	19011650	.	C	CT,CTT	977.73	.	AC=1,1;AF=0.500,0.500;AN=2;BaseQRankSum=-0.875;ClippingRankSum=0.000;DP=48;ExcessHet=3.0103;FS=0.000;MLEAC=1,1;MLEAF=0.500,0.500;MQ=43.82;MQRankSum=-0.112;QD=23.28;ReadPosRankSum=0.908;SOR=0.286	GT:AD:DP:GQ:PL	1/2:1,20,21:42:99:1015,408,302,338,0,275
3L	19011862	.	A	G	369.77	.	AC=1;AF=0.500;AN=2;BaseQRankSum=-2.700;ClippingRankSum=0.000;DP=58;ExcessHet=3.0103;FS=2.296;MLEAC=1;MLEAF=0.500;MQ=43.97;MQRankSum=-1.244;QD=6.38;ReadPosRankSum=-0.156;SOR=0.719	GT:AD:DP:GQ:PL	0/1:36,22:58:99:398,0,844
3L	19012050	.	TA	T	1887.73	.	AC=2;AF=1.00;AN=2;BaseQRankSum=0.297;ClippingRankSum=0.000;DP=59;ExcessHet=3.0103;FS=2.965;MLEAC=2;MLEAF=1.00;MQ=43.82;MQRankSum=-0.109;QD=32.55;ReadPosRankSum=-1.492;SOR=0.176	GT:AD:DP:GQ:PL	1/1:2,56:58:99:1925,118,0
3L	19012052	.	A	C	665.53	.	AC=1;AF=0.500;AN=2;BaseQRankSum=-0.826;ClippingRankSum=0.000;DP=58;ExcessHet=3.0103;FS=0.000;MLEAC=1;MLEAF=0.500;MQ=43.82;MQRankSum=1.500;QD=13.58;ReadPosRankSum=0.415;SOR=0.746	GT:AD:DP:GQ:PL	0/1:7,42:49:3:692,0,3
3L	19012151	.	A	G	2913.77	.	AC=2;AF=1.00;AN=2;DP=70;ExcessHet=3.0103;FS=0.000;MLEAC=2;MLEAF=1.00;MQ=44.00;QD=33.86;SOR=0.874	GT:AD:DP:GQ:PL	1/1:0,70:70:99:2942,219,0
3L	19012174	.	G	C	2851.77	.	AC=2;AF=1.00;AN=2;DP=69;ExcessHet=3.0103;FS=0.000;MLEAC=2;MLEAF=1.00;MQ=44.00;QD=33.75;SOR=0.781	GT:AD:DP:GQ:PL	1/1:0,69:69:99:2880,211,0
3L	19012289	.	G	C	1760.77	.	AC=2;AF=1.00;AN=2;DP=66;ExcessHet=3.0103;FS=0.000;MLEAC=2;MLEAF=1.00;MQ=43.81;QD=26.68;SOR=0.957	GT:AD:DP:GQ:PL	1/1:0,66:66:99:1789,197,0
3L	19012375	.	A	G	431.77	.	AC=1;AF=0.500;AN=2;BaseQRankSum=1.283;ClippingRankSum=0.000;DP=59;ExcessHet=3.0103;FS=0.000;MLEAC=1;MLEAF=0.500;MQ=43.92;MQRankSum=-1.800;QD=7.44;ReadPosRankSum=0.022;SOR=0.593	GT:AD:DP:GQ:PL	0/1:36,22:58:99:460,0,822
3L	19012750	.	T	C	559.77	.	AC=1;AF=0.500;AN=2;BaseQRankSum=-0.781;ClippingRankSum=0.000;DP=45;ExcessHet=3.0103;FS=0.000;MLEAC=1;MLEAF=0.500;MQ=44.00;MQRankSum=0.000;QD=12.44;ReadPosRankSum=0.715;SOR=0.742	GT:AD:DP:GQ:PL	0/1:19,26:45:99:588,0,386
3L	19012794	.	G	A	423.77	.	AC=1;AF=0.500;AN=2;BaseQRankSum=1.592;ClippingRankSum=0.000;DP=50;ExcessHet=3.0103;FS=2.418;MLEAC=1;MLEAF=0.500;MQ=44.00;MQRankSum=0.000;QD=8.65;ReadPosRankSum=-0.875;SOR=1.101	GT:AD:DP:GQ:PL	0/1:22,27:49:99:452,0,1165
3L	19012796	.	G	A	1241.77	.	AC=1;AF=0.500;AN=2;BaseQRankSum=2.428;ClippingRankSum=0.000;DP=52;ExcessHet=3.0103;FS=2.414;MLEAC=1;MLEAF=0.500;MQ=44.00;MQRankSum=0.000;QD=23.88;ReadPosRankSum=-0.617;SOR=1.112	GT:AD:DP:GQ:PL	0/1:20,32:52:99:1270,0,1118
3L	19012797	.	T	A	1241.77	.	AC=1;AF=0.500;AN=2;BaseQRankSum=0.700;ClippingRankSum=0.000;DP=52;ExcessHet=3.0103;FS=2.415;MLEAC=1;MLEAF=0.500;MQ=44.00;MQRankSum=0.000;QD=23.88;ReadPosRankSum=-0.103;SOR=0.987	GT:AD:DP:GQ:PL	0/1:21,31:52:99:1270,0,1118
3L	19012907	.	G	A	443.77	.	AC=1;AF=0.500;AN=2;BaseQRankSum=-0.324;ClippingRankSum=0.000;DP=36;ExcessHet=3.0103;FS=5.153;MLEAC=1;MLEAF=0.500;MQ=43.17;MQRankSum=-1.297;QD=12.68;ReadPosRankSum=-1.048;SOR=0.718	GT:AD:DP:GQ:PL	0/1:14,21:35:99:472,0,291
3L	19012990	.	ATTG	A	736.73	.	AC=1;AF=0.500;AN=2;BaseQRankSum=-1.210;ClippingRankSum=0.000;DP=45;ExcessHet=3.0103;FS=6.905;MLEAC=1;MLEAF=0.500;MQ=43.70;MQRankSum=0.966;QD=17.54;ReadPosRankSum=1.122;SOR=0.157	GT:AD:DP:GQ:PL	0/1:22,20:42:99:774,0,864
3L	19013003	.	A	G	1566.77	.	AC=2;AF=1.00;AN=2;DP=45;ExcessHet=3.0103;FS=0.000;MLEAC=2;MLEAF=1.00;MQ=43.68;QD=34.82;SOR=1.154	GT:AD:DP:GQ:PL	1/1:0,45:45:99:1595,135,0
3L	19013033	.	A	C	1413.77	.	AC=2;AF=1.00;AN=2;DP=52;ExcessHet=3.0103;FS=0.000;MLEAC=2;MLEAF=1.00;MQ=43.72;QD=27.19;SOR=0.853	GT:AD:DP:GQ:PL	1/1:0,52:52:99:1442,156,0
3L	19013302	.	G	C	861.77	.	AC=1;AF=0.500;AN=2;BaseQRankSum=-3.541;ClippingRankSum=0.000;DP=62;ExcessHet=3.0103;FS=0.000;MLEAC=1;MLEAF=0.500;MQ=43.92;MQRankSum=0.433;QD=13.90;ReadPosRankSum=-0.573;SOR=0.717	GT:AD:DP:GQ:PL	0/1:22,40:62:99:890,0,432
3L	19013347	3L_19013347_SNP	C	T	982.77	.	AC=1;AF=0.500;AN=2;BaseQRankSum=1.017;ClippingRankSum=0.000;DB;DP=65;ExcessHet=3.0103;FS=2.280;MLEAC=1;MLEAF=0.500;MQ=43.93;MQRankSum=0.386;QD=15.12;ReadPosRankSum=-0.528;SOR=0.380	GT:AD:DP:GQ:PL	0/1:24,41:65:99:1011,0,443
3L	19013818	.	A	C	919.77	.	AC=1;AF=0.500;AN=2;BaseQRankSum=-3.109;ClippingRankSum=0.000;DP=67;ExcessHet=3.0103;FS=0.000;MLEAC=1;MLEAF=0.500;MQ=43.97;MQRankSum=-0.700;QD=13.94;ReadPosRankSum=0.284;SOR=0.791	GT:AD:DP:GQ:PL	0/1:23,43:66:99:948,0,446
3L	19014396	.	T	C	1351.77	.	AC=2;AF=1.00;AN=2;DP=52;ExcessHet=3.0103;FS=0.000;MLEAC=2;MLEAF=1.00;MQ=43.72;QD=26.00;SOR=0.853	GT:AD:DP:GQ:PL	1/1:0,52:52:99:1380,155,0
3L	19014615	.	C	G	569.77	.	AC=1;AF=0.500;AN=2;BaseQRankSum=1.353;ClippingRankSum=0.000;DP=60;ExcessHet=3.0103;FS=0.998;MLEAC=1;MLEAF=0.500;MQ=44.00;MQRankSum=0.000;QD=9.50;ReadPosRankSum=-0.183;SOR=0.495	GT:AD:DP:GQ:PL	0/1:32,28:60:99:598,0,693
3L	19014719	.	C	CT	1032.73	.	AC=1;AF=0.500;AN=2;BaseQRankSum=0.822;ClippingRankSum=0.000;DP=60;ExcessHet=3.0103;FS=7.208;MLEAC=1;MLEAF=0.500;MQ=44.19;MQRankSum=1.067;QD=17.21;ReadPosRankSum=0.222;SOR=0.328	GT:AD:DP:GQ:PL	0/1:31,29:60:99:1070,0,1208
3L	19014721	.	G	A	1041.77	.	AC=1;AF=0.500;AN=2;BaseQRankSum=0.680;ClippingRankSum=0.000;DP=60;ExcessHet=3.0103;FS=7.245;MLEAC=1;MLEAF=0.500;MQ=44.19;MQRankSum=1.102;QD=17.36;ReadPosRankSum=0.578;SOR=0.206	GT:AD:DP:GQ:PL	0/1:32,28:60:99:1070,0,1208
3L	19014771	.	C	T	539.77	.	AC=1;AF=0.500;AN=2;BaseQRankSum=3.277;ClippingRankSum=0.000;DP=55;ExcessHet=3.0103;FS=19.376;MLEAC=1;MLEAF=0.500;MQ=44.00;MQRankSum=0.000;QD=9.81;ReadPosRankSum=1.199;SOR=2.648	GT:AD:DP:GQ:PL	0/1:29,26:55:99:568,0,641
3L	19014921	.	C	T	2393.77	.	AC=2;AF=1.00;AN=2;DP=57;ExcessHet=3.0103;FS=0.000;MLEAC=2;MLEAF=1.00;MQ=43.02;QD=26.36;SOR=0.728	GT:AD:DP:GQ:PL	1/1:0,57:57:99:2422,172,0
3L	19014934	.	A	G	2349.77	.	AC=2;AF=1.00;AN=2;DP=51;ExcessHet=3.0103;FS=0.000;MLEAC=2;MLEAF=1.00;MQ=42.90;QD=28.88;SOR=0.994	GT:AD:DP:GQ:PL	1/1:0,51:51:99:2378,163,0
3L	19014935	.	T	G	2295.77	.	AC=2;AF=1.00;AN=2;DP=52;ExcessHet=3.0103;FS=0.000;MLEAC=2;MLEAF=1.00;MQ=42.92;QD=29.16;SOR=0.941	GT:AD:DP:GQ:PL	1/1:0,52:52:99:2324,157,0
3L	19015138	.	A	T	824.77	.	AC=1;AF=0.500;AN=2;BaseQRankSum=-1.190;ClippingRankSum=0.000;DP=40;ExcessHet=3.0103;FS=0.000;MLEAC=1;MLEAF=0.500;MQ=43.69;MQRankSum=-1.481;QD=20.62;ReadPosRankSum=-1.615;SOR=0.619	GT:AD:DP:GQ:PL	0/1:17,23:40:99:853,0,610
3L	19015148	.	G	A	807.77	.	AC=1;AF=0.500;AN=2;BaseQRankSum=-0.359;ClippingRankSum=0.000;DP=37;ExcessHet=3.0103;FS=0.000;MLEAC=1;MLEAF=0.500;MQ=43.59;MQRankSum=-2.022;QD=21.83;ReadPosRankSum=-0.838;SOR=0.566	GT:AD:DP:GQ:PL	0/1:17,20:37:99:836,0,613
3L	19015150	.	T	G	760.77	.	AC=1;AF=0.500;AN=2;BaseQRankSum=0.611;ClippingRankSum=0.000;DP=37;ExcessHet=3.0103;FS=0.000;MLEAC=1;MLEAF=0.500;MQ=43.59;MQRankSum=-2.022;QD=20.56;ReadPosRankSum=-0.640;SOR=0.566	GT:AD:DP:GQ:PL	0/1:17,20:37:99:789,0,619
3L	19015197	.	C	T	1411.77	.	AC=2;AF=1.00;AN=2;DP=31;ExcessHet=3.0103;FS=0.000;MLEAC=2;MLEAF=1.00;MQ=43.08;QD=31.93;SOR=1.044	GT:AD:DP:GQ:PL	1/1:0,31:31:96:1440,96,0
3L	19015206	.	GTACA	G	1402.73	.	AC=2;AF=1.00;AN=2;DP=32;ExcessHet=3.0103;FS=0.000;MLEAC=2;MLEAF=1.00;MQ=42.69;QD=33.30;SOR=0.957	GT:AD:DP:GQ:PL	1/1:0,32:32:96:1440,96,0
3L	19015236	.	ATTGGTCATCCGGCGATGGGAAAAAAAT	A	1301.73	.	AC=2;AF=1.00;AN=2;DP=32;ExcessHet=3.0103;FS=0.000;MLEAC=2;MLEAF=1.00;MQ=42.27;QD=31.92;SOR=0.693	GT:AD:DP:GQ:PL	1/1:0,30:30:91:1339,91,0
3L	19015283	.	G	A	701.77	.	AC=1;AF=0.500;AN=2;BaseQRankSum=1.344;ClippingRankSum=0.000;DP=29;ExcessHet=3.0103;FS=0.000;MLEAC=1;MLEAF=0.500;MQ=42.01;MQRankSum=-2.754;QD=24.20;ReadPosRankSum=-1.111;SOR=0.793	GT:AD:DP:GQ:PL	0/1:10,19:29:99:730,0,301
3L	19015292	.	T	A	672.77	.	AC=1;AF=0.500;AN=2;BaseQRankSum=-0.568;ClippingRankSum=0.000;DP=26;ExcessHet=3.0103;FS=1.657;MLEAC=1;MLEAF=0.500;MQ=41.93;MQRankSum=-2.067;QD=25.88;ReadPosRankSum=0.247;SOR=0.368	GT:AD:DP:GQ:PL	0/1:8,18:26:99:701,0,324
3L	19015302	.	C	A	353.77	.	AC=1;AF=0.500;AN=2;BaseQRankSum=1.637;ClippingRankSum=0.000;DP=31;ExcessHet=3.0103;FS=0.000;MLEAC=1;MLEAF=0.500;MQ=42.31;MQRankSum=2.182;QD=11.41;ReadPosRankSum=0.497;SOR=0.859	GT:AD:DP:GQ:PL	0/1:20,11:31:99:382,0,838
3L	19015320	.	T	G	444.77	.	AC=1;AF=0.500;AN=2;BaseQRankSum=0.655;ClippingRankSum=0.000;DP=33;ExcessHet=3.0103;FS=5.121;MLEAC=1;MLEAF=0.500;MQ=42.78;MQRankSum=2.127;QD=13.90;ReadPosRankSum=0.362;SOR=1.238	GT:AD:DP:GQ:PL	0/1:18,14:32:99:473,0,667
3L	19015341	.	G	A	1216.77	.	AC=2;AF=1.00;AN=2;DP=37;ExcessHet=3.0103;FS=0.000;MLEAC=2;MLEAF=1.00;MQ=42.94;QD=33.80;SOR=0.927	GT:AD:DP:GQ:PL	1/1:0,36:36:99:1245,108,0
3L	19015377	.	C	T	969.77	.	AC=1;AF=0.500;AN=2;BaseQRankSum=-0.409;ClippingRankSum=0.000;DP=46;ExcessHet=3.0103;FS=8.786;MLEAC=1;MLEAF=0.500;MQ=43.70;MQRankSum=2.113;QD=22.55;ReadPosRankSum=0.533;SOR=1.418	GT:AD:DP:GQ:PL	0/1:19,24:43:99:998,0,712
3L	19015390	.	A	T	667.77	.	AC=1;AF=0.500;AN=2;BaseQRankSum=1.722;ClippingRankSum=0.000;DP=50;ExcessHet=3.0103;FS=8.310;MLEAC=1;MLEAF=0.500;MQ=43.69;MQRankSum=-2.488;QD=14.21;ReadPosRankSum=-0.063;SOR=0.900	GT:AD:DP:GQ:PL	0/1:27,20:47:99:696,0,1020
3L	19015401	.	C	T	2011.77	.	AC=2;AF=1.00;AN=2;DP=51;ExcessHet=3.0103;FS=0.000;MLEAC=2;MLEAF=1.00;MQ=43.69;QD=29.21;SOR=0.866	GT:AD:DP:GQ:PL	1/1:0,48:48:99:2040,144,0
3L	19015543	.	G	T	735.77	.	AC=1;AF=0.500;AN=2;BaseQRankSum=2.474;ClippingRankSum=0.000;DP=59;ExcessHet=3.0103;FS=7.500;MLEAC=1;MLEAF=0.500;MQ=43.75;MQRankSum=-2.170;QD=12.91;ReadPosRankSum=0.845;SOR=0.525	GT:AD:DP:GQ:PL	0/1:24,33:57:99:764,0,497
3L	19015565	.	T	G	748.77	.	AC=1;AF=0.500;AN=2;BaseQRankSum=-0.776;ClippingRankSum=0.000;DP=59;ExcessHet=3.0103;FS=2.277;MLEAC=1;MLEAF=0.500;MQ=43.75;MQRankSum=-2.061;QD=12.91;ReadPosRankSum=0.773;SOR=0.694	GT:AD:DP:GQ:PL	0/1:23,35:58:99:777,0,470
3L	19015652	.	A	C	1267.77	.	AC=2;AF=1.00;AN=2;DP=49;ExcessHet=3.0103;FS=0.000;MLEAC=2;MLEAF=1.00;MQ=43.90;QD=25.87;SOR=1.007	GT:AD:DP:GQ:PL	1/1:0,49:49:99:1296,146,0
3L	19015733	.	AT	A	131.73	.	AC=1;AF=0.500;AN=2;BaseQRankSum=-1.687;ClippingRankSum=0.000;DP=37;ExcessHet=3.0103;FS=5.599;MLEAC=1;MLEAF=0.500;MQ=44.00;MQRankSum=0.000;QD=3.87;ReadPosRankSum=0.565;SOR=1.802	GT:AD:DP:GQ:PL	0/1:18,16:34:99:169,0,268
3L	19015764	.	T	A	397.77	.	AC=1;AF=0.500;AN=2;BaseQRankSum=-0.851;ClippingRankSum=0.000;DP=40;ExcessHet=3.0103;FS=1.342;MLEAC=1;MLEAF=0.500;MQ=43.82;MQRankSum=-0.874;QD=10.20;ReadPosRankSum=1.071;SOR=0.368	GT:AD:DP:GQ:PL	0/1:18,21:39:99:426,0,393
3L	19016040	.	T	C	381.77	.	AC=1;AF=0.500;AN=2;BaseQRankSum=-0.753;ClippingRankSum=0.000;DP=36;ExcessHet=3.0103;FS=3.164;MLEAC=1;MLEAF=0.500;MQ=43.95;MQRankSum=1.113;QD=10.60;ReadPosRankSum=-0.583;SOR=1.460	GT:AD:DP:GQ:PL	0/1:17,19:36:99:410,0,337
3L	19016060	.	A	G	657.77	.	AC=1;AF=0.500;AN=2;BaseQRankSum=-1.346;ClippingRankSum=0.000;DP=36;ExcessHet=3.0103;FS=3.274;MLEAC=1;MLEAF=0.500;MQ=43.95;MQRankSum=1.056;QD=18.27;ReadPosRankSum=0.247;SOR=1.609	GT:AD:DP:GQ:PL	0/1:18,18:36:99:686,0,1066
3L	19016069	.	C	G	625.77	.	AC=1;AF=0.500;AN=2;BaseQRankSum=0.212;ClippingRankSum=0.000;DP=36;ExcessHet=3.0103;FS=3.178;MLEAC=1;MLEAF=0.500;MQ=43.95;MQRankSum=1.002;QD=17.38;ReadPosRankSum=0.775;SOR=1.379	GT:AD:DP:GQ:PL	0/1:19,17:36:99:654,0,1146
3L	19016074	.	A	G	634.77	.	AC=1;AF=0.500;AN=2;BaseQRankSum=-1.947;ClippingRankSum=0.000;DP=34;ExcessHet=3.0103;FS=1.500;MLEAC=1;MLEAF=0.500;MQ=43.94;MQRankSum=1.059;QD=18.67;ReadPosRankSum=0.093;SOR=1.300	GT:AD:DP:GQ:PL	0/1:17,17:34:99:663,0,1008
3L	19016173	.	G	A	272.77	.	AC=1;AF=0.500;AN=2;BaseQRankSum=-2.005;ClippingRankSum=0.000;DP=29;ExcessHet=3.0103;FS=1.455;MLEAC=1;MLEAF=0.500;MQ=43.80;MQRankSum=-0.496;QD=9.41;ReadPosRankSum=0.262;SOR=0.626	GT:AD:DP:GQ:PL	0/1:14,15:29:99:301,0,305
3L	19016292	.	T	C	100.77	.	AC=1;AF=0.500;AN=2;BaseQRankSum=-0.318;ClippingRankSum=0.000;DP=13;ExcessHet=3.0103;FS=3.123;MLEAC=1;MLEAF=0.500;MQ=41.47;MQRankSum=-0.739;QD=7.75;ReadPosRankSum=-0.638;SOR=2.030	GT:AD:DP:GQ:PL	0/1:8,5:13:99:129,0,244
3L	19016310	.	A	C,ACCCCCCCCCCCCCCCCCCCCCCCCC	306.73	.	AC=1,1;AF=0.500,0.500;AN=2;DP=10;ExcessHet=3.0103;FS=0.000;MLEAC=1,1;MLEAF=0.500,0.500;MQ=40.09;QD=34.08;SOR=4.615	GT:AD:DP:GQ:PL	1/2:0,4,5:9:99:344,167,173,139,0,120
3L	19016324	.	G	C	130.77	.	AC=1;AF=0.500;AN=2;BaseQRankSum=-1.465;ClippingRankSum=0.000;DP=7;ExcessHet=3.0103;FS=3.680;MLEAC=1;MLEAF=0.500;MQ=40.99;MQRankSum=-2.189;QD=18.68;ReadPosRankSum=-1.579;SOR=2.494	GT:AD:DP:GQ:PL	0/1:3,4:7:57:159,0,57
3L	19016532	.	A	C	530.77	.	AC=1;AF=0.500;AN=2;BaseQRankSum=0.646;ClippingRankSum=0.000;DP=36;ExcessHet=3.0103;FS=7.545;MLEAC=1;MLEAF=0.500;MQ=42.90;MQRankSum=0.875;QD=14.74;ReadPosRankSum=-0.232;SOR=1.887	GT:AD:DP:GQ:PL	0/1:21,15:36:99:559,0,1007
3L	19016533	.	C	A	530.77	.	AC=1;AF=0.500;AN=2;BaseQRankSum=3.234;ClippingRankSum=0.000;DP=35;ExcessHet=3.0103;FS=7.768;MLEAC=1;MLEAF=0.500;MQ=42.86;MQRankSum=0.963;QD=15.16;ReadPosRankSum=-0.325;SOR=1.865	GT:AD:DP:GQ:PL	0/1:20,15:35:99:559,0,1007
3L	19016669	.	C	T	421.77	.	AC=1;AF=0.500;AN=2;BaseQRankSum=0.831;ClippingRankSum=0.000;DP=44;ExcessHet=3.0103;FS=2.635;MLEAC=1;MLEAF=0.500;MQ=43.93;MQRankSum=1.001;QD=9.59;ReadPosRankSum=1.693;SOR=0.491	GT:AD:DP:GQ:PL	0/1:23,21:44:99:450,0,513
3L	19016689	.	C	T	472.77	.	AC=1;AF=0.500;AN=2;BaseQRankSum=1.557;ClippingRankSum=0.000;DP=45;ExcessHet=3.0103;FS=1.145;MLEAC=1;MLEAF=0.500;MQ=43.94;MQRankSum=1.067;QD=10.51;ReadPosRankSum=-0.859;SOR=0.636	GT:AD:DP:GQ:PL	0/1:22,23:45:99:501,0,477
3L	19016715	.	T	A	411.77	.	AC=1;AF=0.500;AN=2;BaseQRankSum=-2.672;ClippingRankSum=0.000;DP=44;ExcessHet=3.0103;FS=1.184;MLEAC=1;MLEAF=0.500;MQ=44.00;MQRankSum=0.000;QD=9.36;ReadPosRankSum=0.166;SOR=0.425	GT:AD:DP:GQ:PL	0/1:23,21:44:99:440,0,514
3L	19016748	.	C	T	1014.77	.	AC=2;AF=1.00;AN=2;DP=37;ExcessHet=3.0103;FS=0.000;MLEAC=2;MLEAF=1.00;MQ=44.00;QD=27.43;SOR=0.984	GT:AD:DP:GQ:PL	1/1:0,37:37:99:1043,111,0
3L	19016886	.	T	C	325.77	.	AC=1;AF=0.500;AN=2;BaseQRankSum=-1.162;ClippingRankSum=0.000;DP=49;ExcessHet=3.0103;FS=4.291;MLEAC=1;MLEAF=0.500;MQ=43.80;MQRankSum=1.373;QD=6.65;ReadPosRankSum=1.113;SOR=0.650	GT:AD:DP:GQ:PL	0/1:31,18:49:99:354,0,746
3L	19017369	.	T	A	790.77	.	AC=1;AF=0.500;AN=2;BaseQRankSum=-0.984;ClippingRankSum=0.000;DP=54;ExcessHet=3.0103;FS=0.000;MLEAC=1;MLEAF=0.500;MQ=44.00;MQRankSum=0.000;QD=14.92;ReadPosRankSum=0.522;SOR=0.557	GT:AD:DP:GQ:PL	0/1:18,35:53:99:819,0,364
3L	19017651	.	TG	T	854.73	.	AC=1;AF=0.500;AN=2;BaseQRankSum=-1.750;ClippingRankSum=0.000;DP=57;ExcessHet=3.0103;FS=5.552;MLEAC=1;MLEAF=0.500;MQ=43.90;MQRankSum=-0.897;QD=15.26;ReadPosRankSum=-2.074;SOR=1.399	GT:AD:DP:GQ:PL	0/1:33,23:56:99:892,0,1313
3L	19017653	.	TG	T	980.73	.	AC=1;AF=0.500;AN=2;BaseQRankSum=-1.313;ClippingRankSum=0.000;DP=57;ExcessHet=3.0103;FS=7.204;MLEAC=1;MLEAF=0.500;MQ=43.90;MQRankSum=-0.857;QD=17.21;ReadPosRankSum=-2.215;SOR=1.495	GT:AD:DP:GQ:PL	0/1:33,24:57:99:1018,0,1304
3L	19017655	.	A	ATTAATT	980.73	.	AC=1;AF=0.500;AN=2;BaseQRankSum=-1.974;ClippingRankSum=0.000;DP=57;ExcessHet=3.0103;FS=9.578;MLEAC=1;MLEAF=0.500;MQ=43.90;MQRankSum=-0.857;QD=17.21;ReadPosRankSum=-2.319;SOR=1.784	GT:AD:DP:GQ:PL	0/1:33,24:57:99:1018,0,1304
3L	19017659	.	TCGA	T	912.73	.	AC=1;AF=0.500;AN=2;BaseQRankSum=0.503;ClippingRankSum=0.000;DP=56;ExcessHet=3.0103;FS=5.411;MLEAC=1;MLEAF=0.500;MQ=43.90;MQRankSum=-0.761;QD=16.30;ReadPosRankSum=-2.828;SOR=1.329	GT:AD:DP:GQ:PL	0/1:31,25:56:99:950,0,1303
3L	19017663	.	G	GTT	915.73	.	AC=1;AF=0.500;AN=2;BaseQRankSum=-0.524;ClippingRankSum=0.000;DP=57;ExcessHet=3.0103;FS=3.765;MLEAC=1;MLEAF=0.500;MQ=43.90;MQRankSum=-0.790;QD=16.07;ReadPosRankSum=-2.429;SOR=1.358	GT:AD:DP:GQ:PL	0/1:32,25:57:99:953,0,1261
3L	19017682	.	G	A	563.77	.	AC=1;AF=0.500;AN=2;BaseQRankSum=1.898;ClippingRankSum=0.000;DP=54;ExcessHet=3.0103;FS=2.357;MLEAC=1;MLEAF=0.500;MQ=43.93;MQRankSum=-0.275;QD=10.64;ReadPosRankSum=0.000;SOR=1.069	GT:AD:DP:GQ:PL	0/1:32,21:53:99:592,0,705
3L	19017711	.	A	T	1226.77	.	AC=1;AF=0.500;AN=2;BaseQRankSum=-2.976;ClippingRankSum=0.000;DP=53;ExcessHet=3.0103;FS=0.000;MLEAC=1;MLEAF=0.500;MQ=43.89;MQRankSum=-0.271;QD=23.15;ReadPosRankSum=-0.605;SOR=0.592	GT:AD:DP:GQ:PL	0/1:22,31:53:99:1255,0,825
3L	19017717	.	C	T	1174.77	.	AC=1;AF=0.500;AN=2;BaseQRankSum=4.122;ClippingRankSum=0.000;DP=53;ExcessHet=3.0103;FS=0.000;MLEAC=1;MLEAF=0.500;MQ=43.89;MQRankSum=-0.336;QD=22.17;ReadPosRankSum=0.009;SOR=0.739	GT:AD:DP:GQ:PL	0/1:23,30:53:99:1203,0,873
3L	19017725	.	C	A	1198.77	.	AC=1;AF=0.500;AN=2;BaseQRankSum=-0.163;ClippingRankSum=0.000;DP=51;ExcessHet=3.0103;FS=0.000;MLEAC=1;MLEAF=0.500;MQ=43.85;MQRankSum=-0.502;QD=23.51;ReadPosRankSum=-1.735;SOR=0.844	GT:AD:DP:GQ:PL	0/1:19,32:51:99:1227,0,744
3L	19017739	.	T	G	629.77	.	AC=1;AF=0.500;AN=2;BaseQRankSum=-0.326;ClippingRankSum=0.000;DP=47;ExcessHet=3.0103;FS=0.000;MLEAC=1;MLEAF=0.500;MQ=43.83;MQRankSum=-0.543;QD=13.40;ReadPosRankSum=-1.084;SOR=0.826	GT:AD:DP:GQ:PL	0/1:18,29:47:99:658,0,627
3L	19017752	.	T	A	1195.77	.	AC=1;AF=0.500;AN=2;BaseQRankSum=0.942;ClippingRankSum=0.000;DP=50;ExcessHet=3.0103;FS=0.000;MLEAC=1;MLEAF=0.500;MQ=43.84;MQRankSum=-0.532;QD=23.92;ReadPosRankSum=-0.080;SOR=0.593	GT:AD:DP:GQ:PL	0/1:19,31:50:99:1224,0,705
3L	19017760	.	GGCGC	G	1219.73	.	AC=1;AF=0.500;AN=2;BaseQRankSum=-1.069;ClippingRankSum=0.000;DP=53;ExcessHet=3.0103;FS=0.000;MLEAC=1;MLEAF=0.500;MQ=43.85;MQRankSum=-0.596;QD=23.01;ReadPosRankSum=0.546;SOR=0.559	GT:AD:DP:GQ:PL	0/1:21,32:53:99:1257,0,815
3L	19017777	.	C	T	1123.77	.	AC=1;AF=0.500;AN=2;BaseQRankSum=2.659;ClippingRankSum=0.000;DP=52;ExcessHet=3.0103;FS=0.000;MLEAC=1;MLEAF=0.500;MQ=43.89;MQRankSum=-0.298;QD=21.61;ReadPosRankSum=1.503;SOR=0.652	GT:AD:DP:GQ:PL	0/1:22,30:52:99:1152,0,826
3L	19017784	.	T	A	1091.77	.	AC=1;AF=0.500;AN=2;BaseQRankSum=-2.668;ClippingRankSum=0.000;DP=51;ExcessHet=3.0103;FS=0.000;MLEAC=1;MLEAF=0.500;MQ=43.88;MQRankSum=-0.327;QD=21.41;ReadPosRankSum=1.535;SOR=0.721	GT:AD:DP:GQ:PL	0/1:22,29:51:99:1120,0,854
3L	19017821	.	T	G	1247.77	.	AC=1;AF=0.500;AN=2;BaseQRankSum=-0.713;ClippingRankSum=0.000;DP=50;ExcessHet=3.0103;FS=0.000;MLEAC=1;MLEAF=0.500;MQ=43.92;MQRankSum=-1.042;QD=24.96;ReadPosRankSum=0.472;SOR=0.614	GT:AD:DP:GQ:PL	0/1:18,32:50:99:1276,0,610
3L	19017836	.	G	T	1236.77	.	AC=1;AF=0.500;AN=2;BaseQRankSum=1.822;ClippingRankSum=0.000;DP=50;ExcessHet=3.0103;FS=1.114;MLEAC=1;MLEAF=0.500;MQ=43.92;MQRankSum=-1.042;QD=24.74;ReadPosRankSum=0.691;SOR=0.512	GT:AD:DP:GQ:PL	0/1:18,32:50:99:1265,0,583
3L	19017870	.	A	G	1049.77	.	AC=1;AF=0.500;AN=2;BaseQRankSum=-2.601;ClippingRankSum=0.000;DP=43;ExcessHet=3.0103;FS=2.790;MLEAC=1;MLEAF=0.500;MQ=43.95;MQRankSum=-0.722;QD=24.41;ReadPosRankSum=-0.201;SOR=1.302	GT:AD:DP:GQ:PL	0/1:16,27:43:99:1078,0,582
3L	19017871	.	C	T	1049.77	.	AC=1;AF=0.500;AN=2;BaseQRankSum=-1.480;ClippingRankSum=0.000;DP=43;ExcessHet=3.0103;FS=2.790;MLEAC=1;MLEAF=0.500;MQ=43.95;MQRankSum=-0.722;QD=24.41;ReadPosRankSum=-0.289;SOR=1.302	GT:AD:DP:GQ:PL	0/1:16,27:43:99:1078,0,582
3L	19017932	.	A	T	1387.77	.	AC=2;AF=1.00;AN=2;DP=52;ExcessHet=3.0103;FS=0.000;MLEAC=2;MLEAF=1.00;MQ=44.00;QD=26.69;SOR=0.770	GT:AD:DP:GQ:PL	1/1:0,52:52:99:1416,155,0
3L	19018046	.	C	G	347.77	.	AC=1;AF=0.500;AN=2;BaseQRankSum=-0.869;ClippingRankSum=0.000;DP=55;ExcessHet=3.0103;FS=3.943;MLEAC=1;MLEAF=0.500;MQ=44.00;MQRankSum=0.000;QD=6.32;ReadPosRankSum=-0.354;SOR=0.315	GT:AD:DP:GQ:PL	0/1:35,20:55:99:376,0,792
3L	19018532	.	A	C	1006.77	.	AC=2;AF=1.00;AN=2;DP=39;ExcessHet=3.0103;FS=0.000;MLEAC=2;MLEAF=1.00;MQ=44.00;QD=25.81;SOR=0.850	GT:AD:DP:GQ:PL	1/1:0,39:39:99:1035,117,0
3L	19018676	.	G	C	625.77	.	AC=1;AF=0.500;AN=2;BaseQRankSum=-0.827;ClippingRankSum=0.000;DP=58;ExcessHet=3.0103;FS=2.240;MLEAC=1;MLEAF=0.500;MQ=43.97;MQRankSum=-0.775;QD=10.79;ReadPosRankSum=-1.009;SOR=1.041	GT:AD:DP:GQ:PL	0/1:23,35:58:99:654,0,439
3L	19018691	.	A	G	357.77	.	AC=1;AF=0.500;AN=2;BaseQRankSum=1.254;ClippingRankSum=0.000;DP=62;ExcessHet=3.0103;FS=0.000;MLEAC=1;MLEAF=0.500;MQ=43.97;MQRankSum=0.750;QD=5.77;ReadPosRankSum=1.564;SOR=0.629	GT:AD:DP:GQ:PL	0/1:41,21:62:99:386,0,917
3L	19018812	.	C	T	924.77	.	AC=1;AF=0.500;AN=2;BaseQRankSum=0.412;ClippingRankSum=0.000;DP=64;ExcessHet=3.0103;FS=0.000;MLEAC=1;MLEAF=0.500;MQ=43.97;MQRankSum=-0.716;QD=14.45;ReadPosRankSum=-1.003;SOR=0.619	GT:AD:DP:GQ:PL	0/1:23,41:64:99:953,0,449
3L	19018895	.	T	C	2525.77	.	AC=2;AF=1.00;AN=2;DP=58;ExcessHet=3.0103;FS=0.000;MLEAC=2;MLEAF=1.00;MQ=43.97;QD=29.72;SOR=0.693	GT:AD:DP:GQ:PL	1/1:0,58:58:99:2554,177,0
3L	19018901	.	G	C	2557.77	.	AC=2;AF=1.00;AN=2;DP=59;ExcessHet=3.0103;FS=0.000;MLEAC=2;MLEAF=1.00;MQ=43.97;QD=27.71;SOR=0.796	GT:AD:DP:GQ:PL	1/1:0,59:59:99:2586,180,0
3L	19018975	.	A	T	381.77	.	AC=1;AF=0.500;AN=2;BaseQRankSum=0.224;ClippingRankSum=0.000;DP=60;ExcessHet=3.0103;FS=0.000;MLEAC=1;MLEAF=0.500;MQ=44.00;MQRankSum=0.000;QD=6.36;ReadPosRankSum=0.333;SOR=0.711	GT:AD:DP:GQ:PL	0/1:39,21:60:99:410,0,869
3L	19019007	.	A	T	1441.77	.	AC=1;AF=0.500;AN=2;BaseQRankSum=1.354;ClippingRankSum=0.000;DP=60;ExcessHet=3.0103;FS=0.000;MLEAC=1;MLEAF=0.500;MQ=44.00;MQRankSum=0.000;QD=24.03;ReadPosRankSum=0.859;SOR=0.837	GT:AD:DP:GQ:PL	0/1:22,38:60:99:1470,0,786
3L	19019023	.	A	T	1370.77	.	AC=1;AF=0.500;AN=2;BaseQRankSum=-1.094;ClippingRankSum=0.000;DP=60;ExcessHet=3.0103;FS=0.000;MLEAC=1;MLEAF=0.500;MQ=44.00;MQRankSum=0.000;QD=22.85;ReadPosRankSum=1.147;SOR=0.770	GT:AD:DP:GQ:PL	0/1:23,37:60:99:1399,0,854
3L	19019034	.	C	A	741.77	.	AC=1;AF=0.500;AN=2;BaseQRankSum=2.418;ClippingRankSum=0.000;DP=61;ExcessHet=3.0103;FS=0.992;MLEAC=1;MLEAF=0.500;MQ=44.00;MQRankSum=0.000;QD=12.16;ReadPosRankSum=0.151;SOR=0.557	GT:AD:DP:GQ:PL	0/1:39,22:61:99:770,0,1593
3L	19019054	.	C	G	735.77	.	AC=1;AF=0.500;AN=2;BaseQRankSum=-1.707;ClippingRankSum=0.000;DP=60;ExcessHet=3.0103;FS=0.000;MLEAC=1;MLEAF=0.500;MQ=44.00;MQRankSum=0.000;QD=12.26;ReadPosRankSum=0.028;SOR=0.762	GT:AD:DP:GQ:PL	0/1:38,22:60:99:764,0,1569
3L	19019182	.	TACATTATTCA	T	667.73	.	AC=1;AF=0.500;AN=2;BaseQRankSum=-0.241;ClippingRankSum=0.000;DP=52;ExcessHet=3.0103;FS=2.441;MLEAC=1;MLEAF=0.500;MQ=44.00;MQRankSum=0.000;QD=13.35;ReadPosRankSum=0.598;SOR=0.980	GT:AD:DP:GQ:PL	0/1:31,19:50:99:705,0,3179
3L	19019381	.	GCCTAGAACC	G	553.73	.	AC=1;AF=0.500;AN=2;BaseQRankSum=1.681;ClippingRankSum=0.000;DP=43;ExcessHet=3.0103;FS=2.661;MLEAC=1;MLEAF=0.500;MQ=43.93;MQRankSum=0.818;QD=12.88;ReadPosRankSum=-0.583;SOR=1.148	GT:AD:DP:GQ:PL	0/1:27,16:43:99:591,0,1086
3L	19019388	.	AC	A	445.73	.	AC=1;AF=0.500;AN=2;BaseQRankSum=-1.927;ClippingRankSum=0.000;DP=43;ExcessHet=3.0103;FS=1.249;MLEAC=1;MLEAF=0.500;MQ=43.93;MQRankSum=-0.735;QD=10.61;ReadPosRankSum=0.402;SOR=0.431	GT:AD:DP:GQ:PL	0/1:16,26:42:99:483,0,594
3L	19019601	.	C	T	481.77	.	AC=1;AF=0.500;AN=2;BaseQRankSum=0.642;ClippingRankSum=0.000;DP=35;ExcessHet=3.0103;FS=1.464;MLEAC=1;MLEAF=0.500;MQ=43.40;MQRankSum=1.988;QD=14.17;ReadPosRankSum=0.252;SOR=1.037	GT:AD:DP:GQ:PL	0/1:12,22:34:99:510,0,224
3L	19019635	.	G	GTCC	345.73	.	AC=1;AF=0.500;AN=2;BaseQRankSum=0.760;ClippingRankSum=0.000;DP=28;ExcessHet=3.0103;FS=0.000;MLEAC=1;MLEAF=0.500;MQ=43.27;MQRankSum=1.618;QD=21.61;ReadPosRankSum=-0.682;SOR=0.610	GT:AD:DP:GQ:PL	0/1:5,11:16:99:383,0,151
3L	19020180	.	C	CA,CAA	844.73	.	AC=1,1;AF=0.500,0.500;AN=2;BaseQRankSum=1.566;ClippingRankSum=0.000;DP=50;ExcessHet=3.0103;FS=0.000;MLEAC=1,1;MLEAF=0.500,0.500;MQ=43.71;MQRankSum=-0.112;QD=20.11;ReadPosRankSum=-1.446;SOR=0.298	GT:AD:DP:GQ:PL	1/2:1,28,13:42:99:882,258,155,464,0,417
3L	19020207	.	A	T	1696.77	.	AC=2;AF=1.00;AN=2;BaseQRankSum=1.705;ClippingRankSum=0.000;DP=49;ExcessHet=3.0103;FS=3.285;MLEAC=2;MLEAF=1.00;MQ=43.66;MQRankSum=-0.170;QD=34.63;ReadPosRankSum=0.955;SOR=0.487	GT:AD:DP:GQ:PL	1/1:1,48:49:99:1725,137,0
3L	19020223	.	TA	T	176.73	.	AC=1;AF=0.500;AN=2;BaseQRankSum=-0.985;ClippingRankSum=0.000;DP=51;ExcessHet=3.0103;FS=14.382;MLEAC=1;MLEAF=0.500;MQ=43.92;MQRankSum=1.101;QD=3.53;ReadPosRankSum=-0.364;SOR=2.264	GT:AD:DP:GQ:PL	0/1:32,18:50:99:214,0,1003
3L	19020231	.	A	T	740.77	.	AC=1;AF=0.500;AN=2;BaseQRankSum=-2.048;ClippingRankSum=0.000;DP=53;ExcessHet=3.0103;FS=13.741;MLEAC=1;MLEAF=0.500;MQ=43.93;MQRankSum=-1.010;QD=14.25;ReadPosRankSum=-0.269;SOR=0.308	GT:AD:DP:GQ:PL	0/1:18,34:52:99:769,0,373
3L	19020359	.	T	C	1559.77	.	AC=2;AF=1.00;AN=2;DP=59;ExcessHet=3.0103;FS=0.000;MLEAC=2;MLEAF=1.00;MQ=43.87;QD=26.44;SOR=1.217	GT:AD:DP:GQ:PL	1/1:0,59:59:99:1588,176,0
3L	19020394	.	C	T	1484.77	.	AC=2;AF=1.00;AN=2;DP=54;ExcessHet=3.0103;FS=0.000;MLEAC=2;MLEAF=1.00;MQ=43.89;QD=27.50;SOR=1.118	GT:AD:DP:GQ:PL	1/1:0,54:54:99:1513,162,0
3L	19020449	.	C	G	893.77	.	AC=1;AF=0.500;AN=2;BaseQRankSum=1.625;ClippingRankSum=0.000;DP=49;ExcessHet=3.0103;FS=1.393;MLEAC=1;MLEAF=0.500;MQ=43.88;MQRankSum=2.061;QD=18.24;ReadPosRankSum=-0.559;SOR=1.096	GT:AD:DP:GQ:PL	0/1:10,39:49:99:922,0,126
3L	19020514	.	GT	G	186.73	.	AC=1;AF=0.500;AN=2;BaseQRankSum=-2.792;ClippingRankSum=0.000;DP=38;ExcessHet=3.0103;FS=5.179;MLEAC=1;MLEAF=0.500;MQ=43.82;MQRankSum=1.125;QD=5.05;ReadPosRankSum=1.693;SOR=1.708	GT:AD:DP:GQ:PL	0/1:14,23:37:99:224,0,159
3L	19020560	.	G	C	1805.77	.	AC=2;AF=1.00;AN=2;DP=44;ExcessHet=3.0103;FS=0.000;MLEAC=2;MLEAF=1.00;MQ=43.85;QD=30.05;SOR=0.883	GT:AD:DP:GQ:PL	1/1:0,44:44:99:1834,137,0
3L	19020571	.	G	T	1848.77	.	AC=2;AF=1.00;AN=2;DP=45;ExcessHet=3.0103;FS=0.000;MLEAC=2;MLEAF=1.00;MQ=43.85;QD=28.95;SOR=1.038	GT:AD:DP:GQ:PL	1/1:0,45:45:99:1877,141,0
3L	19020676	.	G	A	1718.77	.	AC=2;AF=1.00;AN=2;DP=62;ExcessHet=3.0103;FS=0.000;MLEAC=2;MLEAF=1.00;MQ=44.00;QD=27.72;SOR=1.143	GT:AD:DP:GQ:PL	1/1:0,62:62:99:1747,186,0
3L	19020752	.	T	C	2159.77	.	AC=2;AF=1.00;AN=2;DP=48;ExcessHet=3.0103;FS=0.000;MLEAC=2;MLEAF=1.00;MQ=44.00;QD=31.52;SOR=1.562	GT:AD:DP:GQ:PL	1/1:0,48:48:99:2188,150,0
3L	19020760	.	C	T	876.77	.	AC=1;AF=0.500;AN=2;BaseQRankSum=1.831;ClippingRankSum=0.000;DP=51;ExcessHet=3.0103;FS=0.000;MLEAC=1;MLEAF=0.500;MQ=44.00;MQRankSum=0.000;QD=17.19;ReadPosRankSum=-0.876;SOR=0.693	GT:AD:DP:GQ:PL	0/1:13,38:51:99:905,0,183
3L	19020770	.	GA	G	2295.73	.	AC=2;AF=1.00;AN=2;DP=55;ExcessHet=3.0103;FS=0.000;MLEAC=2;MLEAF=1.00;MQ=44.00;QD=30.33;SOR=0.970	GT:AD:DP:GQ:PL	1/1:0,55:55:99:2333,168,0
3L	19020952	.	A	G	941.77	.	AC=1;AF=0.500;AN=2;BaseQRankSum=1.383;ClippingRankSum=0.000;DP=59;ExcessHet=3.0103;FS=5.820;MLEAC=1;MLEAF=0.500;MQ=43.97;MQRankSum=-0.626;QD=15.96;ReadPosRankSum=-1.697;SOR=0.327	GT:AD:DP:GQ:PL	0/1:18,41:59:99:970,0,323
3L	19021047	.	C	G	664.77	.	AC=1;AF=0.500;AN=2;BaseQRankSum=1.867;ClippingRankSum=0.000;DP=57;ExcessHet=3.0103;FS=7.296;MLEAC=1;MLEAF=0.500;MQ=44.00;MQRankSum=0.000;QD=11.66;ReadPosRankSum=-0.329;SOR=0.816	GT:AD:DP:GQ:PL	0/1:26,31:57:99:693,0,516
3L	19021099	.	G	A	754.77	.	AC=1;AF=0.500;AN=2;BaseQRankSum=-0.828;ClippingRankSum=0.000;DP=65;ExcessHet=3.0103;FS=2.092;MLEAC=1;MLEAF=0.500;MQ=44.00;MQRankSum=0.000;QD=11.61;ReadPosRankSum=1.122;SOR=0.420	GT:AD:DP:GQ:PL	0/1:29,36:65:99:783,0,588
3L	19021181	.	C	T	358.77	.	AC=1;AF=0.500;AN=2;BaseQRankSum=3.246;ClippingRankSum=0.000;DP=57;ExcessHet=3.0103;FS=0.000;MLEAC=1;MLEAF=0.500;MQ=44.00;MQRankSum=0.000;QD=6.29;ReadPosRankSum=-0.669;SOR=0.809	GT:AD:DP:GQ:PL	0/1:37,20:57:99:387,0,824
3L	19021347	.	G	T	1542.77	.	AC=2;AF=1.00;AN=2;DP=55;ExcessHet=3.0103;FS=0.000;MLEAC=2;MLEAF=1.00;MQ=44.00;QD=28.05;SOR=1.609	GT:AD:DP:GQ:PL	1/1:0,55:55:99:1571,165,0
3L	19021392	.	A	G	744.77	.	AC=1;AF=0.500;AN=2;BaseQRankSum=-2.295;ClippingRankSum=0.000;DP=52;ExcessHet=3.0103;FS=9.244;MLEAC=1;MLEAF=0.500;MQ=44.00;MQRankSum=0.000;QD=14.32;ReadPosRankSum=0.590;SOR=0.117	GT:AD:DP:GQ:PL	0/1:19,33:52:99:773,0,392
3L	19021395	.	T	G	2131.77	.	AC=2;AF=1.00;AN=2;DP=49;ExcessHet=3.0103;FS=0.000;MLEAC=2;MLEAF=1.00;MQ=44.00;QD=32.59;SOR=1.755	GT:AD:DP:GQ:PL	1/1:0,49:49:99:2160,150,0
3L	19021418	.	T	G	1794.77	.	AC=2;AF=1.00;AN=2;DP=42;ExcessHet=3.0103;FS=0.000;MLEAC=2;MLEAF=1.00;MQ=44.00;QD=30.72;SOR=1.259	GT:AD:DP:GQ:PL	1/1:0,42:42:99:1823,126,0
3L	19021424	.	A	C	199.77	.	AC=1;AF=0.500;AN=2;BaseQRankSum=1.194;ClippingRankSum=0.000;DP=45;ExcessHet=3.0103;FS=2.952;MLEAC=1;MLEAF=0.500;MQ=44.00;MQRankSum=0.000;QD=4.44;ReadPosRankSum=-0.226;SOR=1.426	GT:AD:DP:GQ:PL	0/1:32,13:45:99:228,0,754
3L	19021456	.	C	G	1143.77	.	AC=2;AF=1.00;AN=2;DP=43;ExcessHet=3.0103;FS=0.000;MLEAC=2;MLEAF=1.00;MQ=44.00;QD=26.60;SOR=1.179	GT:AD:DP:GQ:PL	1/1:0,43:43:99:1172,128,0
3L	19021541	.	T	A	592.77	.	AC=1;AF=0.500;AN=2;BaseQRankSum=0.338;ClippingRankSum=0.000;DP=45;ExcessHet=3.0103;FS=12.058;MLEAC=1;MLEAF=0.500;MQ=44.00;MQRankSum=0.000;QD=13.17;ReadPosRankSum=-0.547;SOR=0.089	GT:AD:DP:GQ:PL	0/1:17,28:45:99:621,0,348
3L	19021776	.	C	G	841.77	.	AC=1;AF=0.500;AN=2;BaseQRankSum=-0.815;ClippingRankSum=0.000;DP=64;ExcessHet=3.0103;FS=0.000;MLEAC=1;MLEAF=0.500;MQ=44.00;MQRankSum=0.000;QD=13.15;ReadPosRankSum=0.894;SOR=0.668	GT:AD:DP:GQ:PL	0/1:25,39:64:99:870,0,492
```
