## Supplementary material for "The *Tofu* mutation restores female fertility to *Drosophila* with a null *BEAF* mutation": VCF file S5: fileS5_whitedm6.raw.snps.indels.vcf (part 96 of 147)

```
3L	19021811	.	T	C	570.77	.	AC=1;AF=0.500;AN=2;BaseQRankSum=-4.205;ClippingRankSum=0.000;DP=67;ExcessHet=3.0103;FS=0.945;MLEAC=1;MLEAF=0.500;MQ=44.00;MQRankSum=0.000;QD=8.52;ReadPosRankSum=-0.795;SOR=0.944	GT:AD:DP:GQ:PL	0/1:37,30:67:99:599,0,1392
3L	19021823	.	T	C	727.77	.	AC=1;AF=0.500;AN=2;BaseQRankSum=0.574;ClippingRankSum=0.000;DP=64;ExcessHet=3.0103;FS=0.990;MLEAC=1;MLEAF=0.500;MQ=44.00;MQRankSum=0.000;QD=11.37;ReadPosRankSum=-0.364;SOR=0.501	GT:AD:DP:GQ:PL	0/1:29,35:64:99:756,0,1091
3L	19022341	.	G	A	1030.77	.	AC=1;AF=0.500;AN=2;BaseQRankSum=-2.008;ClippingRankSum=0.000;DP=68;ExcessHet=3.0103;FS=5.344;MLEAC=1;MLEAF=0.500;MQ=44.00;MQRankSum=0.000;QD=15.16;ReadPosRankSum=0.713;SOR=0.991	GT:AD:DP:GQ:PL	0/1:21,47:68:99:1059,0,384
3L	19022412	.	A	T	870.77	.	AC=1;AF=0.500;AN=2;BaseQRankSum=0.347;ClippingRankSum=0.000;DP=66;ExcessHet=3.0103;FS=0.000;MLEAC=1;MLEAF=0.500;MQ=44.00;MQRankSum=0.000;QD=13.19;ReadPosRankSum=-0.067;SOR=0.680	GT:AD:DP:GQ:PL	0/1:27,39:66:99:899,0,569
3L	19022648	.	C	T	789.77	.	AC=1;AF=0.500;AN=2;BaseQRankSum=3.475;ClippingRankSum=0.000;DP=56;ExcessHet=3.0103;FS=4.039;MLEAC=1;MLEAF=0.500;MQ=44.00;MQRankSum=0.000;QD=14.10;ReadPosRankSum=-1.824;SOR=0.285	GT:AD:DP:GQ:PL	0/1:21,35:56:99:818,0,405
3L	19022878	.	C	A	1770.77	.	AC=2;AF=1.00;AN=2;DP=65;ExcessHet=3.0103;FS=0.000;MLEAC=2;MLEAF=1.00;MQ=44.00;QD=27.24;SOR=1.000	GT:AD:DP:GQ:PL	1/1:0,65:65:99:1799,195,0
3L	19022980	.	G	A	1536.77	.	AC=2;AF=1.00;AN=2;DP=57;ExcessHet=3.0103;FS=0.000;MLEAC=2;MLEAF=1.00;MQ=43.97;QD=26.96;SOR=0.800	GT:AD:DP:GQ:PL	1/1:0,57:57:99:1565,170,0
3L	19023071	.	T	G	1389.77	.	AC=2;AF=1.00;AN=2;DP=53;ExcessHet=3.0103;FS=0.000;MLEAC=2;MLEAF=1.00;MQ=43.96;QD=26.73;SOR=1.480	GT:AD:DP:GQ:PL	1/1:0,52:52:99:1418,155,0
3L	19023164	.	G	C	557.77	.	AC=1;AF=0.500;AN=2;BaseQRankSum=-0.155;ClippingRankSum=0.000;DP=47;ExcessHet=3.0103;FS=0.000;MLEAC=1;MLEAF=0.500;MQ=43.69;MQRankSum=1.767;QD=11.87;ReadPosRankSum=-3.040;SOR=0.602	GT:AD:DP:GQ:PL	0/1:19,28:47:99:586,0,381
3L	19023296	.	C	A	906.77	.	AC=1;AF=0.500;AN=2;BaseQRankSum=1.209;ClippingRankSum=0.000;DP=54;ExcessHet=3.0103;FS=0.000;MLEAC=1;MLEAF=0.500;MQ=44.00;MQRankSum=0.000;QD=16.79;ReadPosRankSum=-1.395;SOR=0.722	GT:AD:DP:GQ:PL	0/1:15,39:54:99:935,0,252
3L	19023306	.	T	A	2071.77	.	AC=2;AF=1.00;AN=2;DP=52;ExcessHet=3.0103;FS=0.000;MLEAC=2;MLEAF=1.00;MQ=44.00;QD=30.01;SOR=0.853	GT:AD:DP:GQ:PL	1/1:0,52:52:99:2100,162,0
3L	19023440	.	A	C	1362.77	.	AC=2;AF=1.00;AN=2;DP=51;ExcessHet=3.0103;FS=0.000;MLEAC=2;MLEAF=1.00;MQ=43.92;QD=26.72;SOR=0.900	GT:AD:DP:GQ:PL	1/1:0,51:51:99:1391,152,0
3L	19023451	.	A	T	2372.77	.	AC=2;AF=1.00;AN=2;DP=55;ExcessHet=3.0103;FS=0.000;MLEAC=2;MLEAF=1.00;MQ=43.93;QD=29.98;SOR=0.804	GT:AD:DP:GQ:PL	1/1:0,55:55:99:2401,165,0
3L	19023456	.	T	G	2396.77	.	AC=2;AF=1.00;AN=2;DP=56;ExcessHet=3.0103;FS=0.000;MLEAC=2;MLEAF=1.00;MQ=43.93;QD=37.36;SOR=0.693	GT:AD:DP:GQ:PL	1/1:0,56:56:99:2425,168,0
3L	19023527	.	A	G	900.77	.	AC=1;AF=0.500;AN=2;BaseQRankSum=-3.804;ClippingRankSum=0.000;DP=63;ExcessHet=3.0103;FS=1.044;MLEAC=1;MLEAF=0.500;MQ=43.94;MQRankSum=2.091;QD=14.53;ReadPosRankSum=-0.009;SOR=0.639	GT:AD:DP:GQ:PL	0/1:20,42:62:99:929,0,338
3L	19023637	.	T	G	788.77	.	AC=1;AF=0.500;AN=2;BaseQRankSum=0.481;ClippingRankSum=0.000;DP=50;ExcessHet=3.0103;FS=1.172;MLEAC=1;MLEAF=0.500;MQ=43.96;MQRankSum=1.501;QD=15.78;ReadPosRankSum=-0.666;SOR=0.948	GT:AD:DP:GQ:PL	0/1:16,34:50:99:817,0,307
3L	19023852	.	A	T	910.77	.	AC=1;AF=0.500;AN=2;BaseQRankSum=-0.087;ClippingRankSum=0.000;DP=56;ExcessHet=3.0103;FS=1.033;MLEAC=1;MLEAF=0.500;MQ=43.97;MQRankSum=0.934;QD=16.26;ReadPosRankSum=0.547;SOR=0.617	GT:AD:DP:GQ:PL	0/1:31,25:56:99:939,0,1193
3L	19023859	.	G	A	977.77	.	AC=1;AF=0.500;AN=2;BaseQRankSum=3.598;ClippingRankSum=0.000;DP=54;ExcessHet=3.0103;FS=2.239;MLEAC=1;MLEAF=0.500;MQ=43.96;MQRankSum=0.966;QD=18.11;ReadPosRankSum=-1.087;SOR=0.893	GT:AD:DP:GQ:PL	0/1:29,25:54:99:1006,0,1162
3L	19023865	.	A	T	958.77	.	AC=1;AF=0.500;AN=2;BaseQRankSum=1.744;ClippingRankSum=0.000;DP=54;ExcessHet=3.0103;FS=1.047;MLEAC=1;MLEAF=0.500;MQ=43.96;MQRankSum=1.001;QD=17.75;ReadPosRankSum=-1.613;SOR=0.741	GT:AD:DP:GQ:PL	0/1:28,26:54:99:987,0,1097
3L	19023928	.	T	G	750.77	.	AC=1;AF=0.500;AN=2;BaseQRankSum=-2.195;ClippingRankSum=0.000;DP=55;ExcessHet=3.0103;FS=2.299;MLEAC=1;MLEAF=0.500;MQ=43.96;MQRankSum=0.823;QD=13.65;ReadPosRankSum=1.317;SOR=0.604	GT:AD:DP:GQ:PL	0/1:34,21:55:99:779,0,1364
3L	19023931	.	A	T	750.77	.	AC=1;AF=0.500;AN=2;BaseQRankSum=1.086;ClippingRankSum=0.000;DP=55;ExcessHet=3.0103;FS=2.299;MLEAC=1;MLEAF=0.500;MQ=43.96;MQRankSum=0.823;QD=13.65;ReadPosRankSum=1.230;SOR=0.604	GT:AD:DP:GQ:PL	0/1:34,21:55:99:779,0,1364
3L	19023939	.	C	A	799.77	.	AC=1;AF=0.500;AN=2;BaseQRankSum=0.877;ClippingRankSum=0.000;DP=57;ExcessHet=3.0103;FS=1.050;MLEAC=1;MLEAF=0.500;MQ=44.00;MQRankSum=0.000;QD=14.03;ReadPosRankSum=-0.648;SOR=1.002	GT:AD:DP:GQ:PL	0/1:22,35:57:99:828,0,803
3L	19023979	.	C	T	677.77	.	AC=1;AF=0.500;AN=2;BaseQRankSum=2.113;ClippingRankSum=0.000;DP=52;ExcessHet=3.0103;FS=1.076;MLEAC=1;MLEAF=0.500;MQ=44.00;MQRankSum=0.000;QD=13.03;ReadPosRankSum=-1.308;SOR=0.915	GT:AD:DP:GQ:PL	0/1:31,21:52:99:706,0,1239
3L	19023986	.	C	T	722.77	.	AC=1;AF=0.500;AN=2;BaseQRankSum=-0.166;ClippingRankSum=0.000;DP=53;ExcessHet=3.0103;FS=1.083;MLEAC=1;MLEAF=0.500;MQ=44.00;MQRankSum=0.000;QD=13.64;ReadPosRankSum=-1.044;SOR=0.990	GT:AD:DP:GQ:PL	0/1:32,21:53:99:751,0,1234
3L	19024025	.	A	C	376.77	.	AC=1;AF=0.500;AN=2;BaseQRankSum=-2.149;ClippingRankSum=0.000;DP=56;ExcessHet=3.0103;FS=3.855;MLEAC=1;MLEAF=0.500;MQ=44.00;MQRankSum=0.000;QD=6.73;ReadPosRankSum=1.030;SOR=1.264	GT:AD:DP:GQ:PL	0/1:35,21:56:99:405,0,835
3L	19024198	.	G	A	1115.77	.	AC=1;AF=0.500;AN=2;BaseQRankSum=3.184;ClippingRankSum=0.000;DP=50;ExcessHet=3.0103;FS=0.000;MLEAC=1;MLEAF=0.500;MQ=43.49;MQRankSum=-1.841;QD=22.77;ReadPosRankSum=-0.825;SOR=0.705	GT:AD:DP:GQ:PL	0/1:22,27:49:99:1144,0,866
3L	19024205	.	C	G	1151.77	.	AC=1;AF=0.500;AN=2;BaseQRankSum=-0.028;ClippingRankSum=0.000;DP=54;ExcessHet=3.0103;FS=0.000;MLEAC=1;MLEAF=0.500;MQ=43.43;MQRankSum=-2.066;QD=21.73;ReadPosRankSum=-1.792;SOR=0.612	GT:AD:DP:GQ:PL	0/1:21,32:53:99:1180,0,835
3L	19024255	.	AAAAACG	A	32.73	.	AC=1;AF=0.500;AN=2;BaseQRankSum=0.306;ClippingRankSum=0.000;DP=54;ExcessHet=3.0103;FS=0.000;MLEAC=1;MLEAF=0.500;MQ=43.36;MQRankSum=-0.749;QD=0.80;ReadPosRankSum=0.898;SOR=0.859	GT:AD:DP:GQ:PL	0/1:30,11:41:70:70,0,1223
3L	19024398	.	T	C	1312.77	.	AC=2;AF=1.00;AN=2;DP=50;ExcessHet=3.0103;FS=0.000;MLEAC=2;MLEAF=1.00;MQ=43.92;QD=26.26;SOR=1.157	GT:AD:DP:GQ:PL	1/1:0,50:50:99:1341,149,0
3L	19024517	.	GT	G	746.73	.	AC=1;AF=0.500;AN=2;BaseQRankSum=-0.309;ClippingRankSum=0.000;DP=62;ExcessHet=3.0103;FS=12.081;MLEAC=1;MLEAF=0.500;MQ=43.86;MQRankSum=-1.256;QD=12.24;ReadPosRankSum=-0.160;SOR=0.505	GT:AD:DP:GQ:PL	0/1:21,40:61:99:784,0,357
3L	19024648	.	GAA	G	1076.73	.	AC=1;AF=0.500;AN=2;BaseQRankSum=-1.012;ClippingRankSum=0.000;DP=40;ExcessHet=3.0103;FS=1.528;MLEAC=1;MLEAF=0.500;MQ=44.00;MQRankSum=0.000;QD=29.10;ReadPosRankSum=1.400;SOR=0.877	GT:AD:DP:GQ:PL	0/1:9,28:37:99:1114,0,328
3L	19024669	.	A	G	1204.77	.	AC=1;AF=0.500;AN=2;BaseQRankSum=0.373;ClippingRankSum=0.000;DP=38;ExcessHet=3.0103;FS=1.691;MLEAC=1;MLEAF=0.500;MQ=44.00;MQRankSum=0.000;QD=31.70;ReadPosRankSum=0.908;SOR=0.909	GT:AD:DP:GQ:PL	0/1:7,31:38:99:1233,0,238
3L	19024785	.	G	T	1164.77	.	AC=1;AF=0.500;AN=2;BaseQRankSum=1.498;ClippingRankSum=0.000;DP=45;ExcessHet=3.0103;FS=6.452;MLEAC=1;MLEAF=0.500;MQ=44.00;MQRankSum=0.000;QD=25.88;ReadPosRankSum=1.969;SOR=0.965	GT:AD:DP:GQ:PL	0/1:15,30:45:99:1193,0,563
3L	19024786	.	T	G	1164.77	.	AC=1;AF=0.500;AN=2;BaseQRankSum=-1.328;ClippingRankSum=0.000;DP=45;ExcessHet=3.0103;FS=6.452;MLEAC=1;MLEAF=0.500;MQ=44.00;MQRankSum=0.000;QD=25.88;ReadPosRankSum=1.936;SOR=0.965	GT:AD:DP:GQ:PL	0/1:15,30:45:99:1193,0,563
3L	19024841	.	G	A	670.77	.	AC=1;AF=0.500;AN=2;BaseQRankSum=1.084;ClippingRankSum=0.000;DP=47;ExcessHet=3.0103;FS=9.544;MLEAC=1;MLEAF=0.500;MQ=44.00;MQRankSum=0.000;QD=14.27;ReadPosRankSum=0.821;SOR=0.111	GT:AD:DP:GQ:PL	0/1:17,30:47:99:699,0,301
3L	19024933	.	C	A	635.77	.	AC=1;AF=0.500;AN=2;BaseQRankSum=-2.506;ClippingRankSum=0.000;DP=42;ExcessHet=3.0103;FS=8.072;MLEAC=1;MLEAF=0.500;MQ=44.00;MQRankSum=0.000;QD=15.51;ReadPosRankSum=0.898;SOR=0.102	GT:AD:DP:GQ:PL	0/1:13,28:41:99:664,0,270
3L	19024972	.	A	G	567.77	.	AC=1;AF=0.500;AN=2;BaseQRankSum=-0.521;ClippingRankSum=0.000;DP=48;ExcessHet=3.0103;FS=0.000;MLEAC=1;MLEAF=0.500;MQ=44.00;MQRankSum=0.000;QD=12.34;ReadPosRankSum=0.776;SOR=0.846	GT:AD:DP:GQ:PL	0/1:20,26:46:99:596,0,430
3L	19025002	.	C	T	516.77	.	AC=1;AF=0.500;AN=2;BaseQRankSum=2.710;ClippingRankSum=0.000;DP=48;ExcessHet=3.0103;FS=4.144;MLEAC=1;MLEAF=0.500;MQ=44.00;MQRankSum=0.000;QD=11.00;ReadPosRankSum=0.235;SOR=0.729	GT:AD:DP:GQ:PL	0/1:22,25:47:99:545,0,586
3L	19025014	.	G	A	542.77	.	AC=1;AF=0.500;AN=2;BaseQRankSum=0.720;ClippingRankSum=0.000;DP=49;ExcessHet=3.0103;FS=3.965;MLEAC=1;MLEAF=0.500;MQ=44.00;MQRankSum=0.000;QD=11.31;ReadPosRankSum=-0.642;SOR=0.611	GT:AD:DP:GQ:PL	0/1:22,26:48:99:571,0,589
3L	19025031	.	A	T	693.77	.	AC=1;AF=0.500;AN=2;BaseQRankSum=1.853;ClippingRankSum=0.000;DP=55;ExcessHet=3.0103;FS=3.798;MLEAC=1;MLEAF=0.500;MQ=44.00;MQRankSum=0.000;QD=12.85;ReadPosRankSum=-1.830;SOR=0.453	GT:AD:DP:GQ:PL	0/1:23,31:54:99:722,0,493
3L	19025111	.	G	GT	456.73	.	AC=1;AF=0.500;AN=2;BaseQRankSum=-0.573;ClippingRankSum=0.000;DP=41;ExcessHet=3.0103;FS=0.000;MLEAC=1;MLEAF=0.500;MQ=44.00;MQRankSum=0.000;QD=12.34;ReadPosRankSum=0.848;SOR=0.495	GT:AD:DP:GQ:PL	0/1:11,26:37:99:494,0,125
3L	19025221	.	A	T	243.77	.	AC=1;AF=0.500;AN=2;BaseQRankSum=-1.044;ClippingRankSum=0.000;DP=46;ExcessHet=3.0103;FS=0.000;MLEAC=1;MLEAF=0.500;MQ=44.00;MQRankSum=0.000;QD=5.30;ReadPosRankSum=0.677;SOR=0.752	GT:AD:DP:GQ:PL	0/1:31,15:46:99:272,0,731
3L	19025241	.	C	T	708.77	.	AC=1;AF=0.500;AN=2;BaseQRankSum=1.397;ClippingRankSum=0.000;DP=46;ExcessHet=3.0103;FS=0.000;MLEAC=1;MLEAF=0.500;MQ=44.00;MQRankSum=0.000;QD=15.41;ReadPosRankSum=-0.630;SOR=0.638	GT:AD:DP:GQ:PL	0/1:15,31:46:99:737,0,260
3L	19025281	.	T	A	720.77	.	AC=1;AF=0.500;AN=2;BaseQRankSum=-0.382;ClippingRankSum=0.000;DP=54;ExcessHet=3.0103;FS=1.053;MLEAC=1;MLEAF=0.500;MQ=44.00;MQRankSum=0.000;QD=13.35;ReadPosRankSum=-1.187;SOR=0.859	GT:AD:DP:GQ:PL	0/1:20,34:54:99:749,0,402
3L	19025456	.	A	G	651.77	.	AC=1;AF=0.500;AN=2;BaseQRankSum=-3.295;ClippingRankSum=0.000;DP=59;ExcessHet=3.0103;FS=0.000;MLEAC=1;MLEAF=0.500;MQ=44.00;MQRankSum=0.000;QD=11.05;ReadPosRankSum=0.551;SOR=0.706	GT:AD:DP:GQ:PL	0/1:28,31:59:99:680,0,660
3L	19025664	.	TAGTCAAGGA	T	1597.73	.	AC=1;AF=0.500;AN=2;BaseQRankSum=-0.237;ClippingRankSum=0.000;DP=72;ExcessHet=3.0103;FS=6.447;MLEAC=1;MLEAF=0.500;MQ=43.93;MQRankSum=0.289;QD=22.82;ReadPosRankSum=-0.985;SOR=1.104	GT:AD:DP:GQ:PL	0/1:29,41:70:99:1635,0,2694
3L	19025843	.	C	T	756.77	.	AC=1;AF=0.500;AN=2;BaseQRankSum=0.909;ClippingRankSum=0.000;DP=59;ExcessHet=3.0103;FS=5.406;MLEAC=1;MLEAF=0.500;MQ=44.00;MQRankSum=0.000;QD=13.05;ReadPosRankSum=1.401;SOR=1.164	GT:AD:DP:GQ:PL	0/1:24,34:58:99:785,0,487
3L	19026065	.	AT	A	2708.73	.	AC=2;AF=1.00;AN=2;DP=60;ExcessHet=3.0103;FS=0.000;MLEAC=2;MLEAF=1.00;MQ=43.89;QD=29.55;SOR=0.906	GT:AD:DP:GQ:PL	1/1:0,60:60:99:2746,187,0
3L	19026068	.	T	A	2717.77	.	AC=2;AF=1.00;AN=2;DP=62;ExcessHet=3.0103;FS=0.000;MLEAC=2;MLEAF=1.00;MQ=43.89;QD=35.06;SOR=0.976	GT:AD:DP:GQ:PL	1/1:0,62:62:99:2746,187,0
3L	19026107	.	A	ATGAATTT	2879.73	.	AC=2;AF=1.00;AN=2;DP=62;ExcessHet=3.0103;FS=0.000;MLEAC=2;MLEAF=1.00;MQ=43.83;QD=28.19;SOR=1.197	GT:AD:DP:GQ:PL	1/1:0,61:61:99:2917,196,0
3L	19026130	.	C	T	719.77	.	AC=1;AF=0.500;AN=2;BaseQRankSum=0.262;ClippingRankSum=0.000;DP=59;ExcessHet=3.0103;FS=3.922;MLEAC=1;MLEAF=0.500;MQ=43.82;MQRankSum=-2.148;QD=12.20;ReadPosRankSum=0.095;SOR=0.296	GT:AD:DP:GQ:PL	0/1:38,21:59:99:748,0,1488
3L	19026137	.	G	A	722.77	.	AC=1;AF=0.500;AN=2;BaseQRankSum=-0.140;ClippingRankSum=0.000;DP=59;ExcessHet=3.0103;FS=3.922;MLEAC=1;MLEAF=0.500;MQ=43.82;MQRankSum=-2.148;QD=12.25;ReadPosRankSum=-0.087;SOR=0.296	GT:AD:DP:GQ:PL	0/1:38,21:59:99:751,0,1460
3L	19026206	.	AT	A,ATT	619.73	.	AC=1,1;AF=0.500,0.500;AN=2;BaseQRankSum=1.057;ClippingRankSum=0.000;DP=50;ExcessHet=3.0103;FS=0.000;MLEAC=1,1;MLEAF=0.500,0.500;MQ=43.92;MQRankSum=-0.231;QD=13.77;ReadPosRankSum=-0.634;SOR=0.941	GT:AD:DP:GQ:PL	1/2:2,30,13:45:99:657,215,274,523,0,726
3L	19026267	.	T	C	1338.77	.	AC=2;AF=1.00;AN=2;DP=49;ExcessHet=3.0103;FS=0.000;MLEAC=2;MLEAF=1.00;MQ=44.00;QD=27.32;SOR=0.818	GT:AD:DP:GQ:PL	1/1:0,49:49:99:1367,147,0
3L	19026335	.	A	G	1527.77	.	AC=2;AF=1.00;AN=2;DP=56;ExcessHet=3.0103;FS=0.000;MLEAC=2;MLEAF=1.00;MQ=43.93;QD=27.28;SOR=0.693	GT:AD:DP:GQ:PL	1/1:0,56:56:99:1556,168,0
3L	19026395	.	C	T	189.77	.	AC=1;AF=0.500;AN=2;BaseQRankSum=0.718;ClippingRankSum=0.000;DP=45;ExcessHet=3.0103;FS=2.881;MLEAC=1;MLEAF=0.500;MQ=44.00;MQRankSum=0.000;QD=4.22;ReadPosRankSum=-1.002;SOR=0.586	GT:AD:DP:GQ:PL	0/1:32,13:45:99:218,0,743
3L	19026406	.	C	CT	2017.73	.	AC=2;AF=1.00;AN=2;DP=50;ExcessHet=3.0103;FS=0.000;MLEAC=2;MLEAF=1.00;MQ=44.00;QD=29.43;SOR=1.067	GT:AD:DP:GQ:PL	1/1:0,48:48:99:2055,144,0
3L	19026429	.	G	A	1322.77	.	AC=1;AF=0.500;AN=2;BaseQRankSum=-0.713;ClippingRankSum=0.000;DP=51;ExcessHet=3.0103;FS=5.958;MLEAC=1;MLEAF=0.500;MQ=43.96;MQRankSum=1.456;QD=25.94;ReadPosRankSum=0.200;SOR=0.912	GT:AD:DP:GQ:PL	0/1:17,34:51:99:1351,0,591
3L	19026435	.	G	T	1322.77	.	AC=1;AF=0.500;AN=2;BaseQRankSum=1.027;ClippingRankSum=0.000;DP=49;ExcessHet=3.0103;FS=6.343;MLEAC=1;MLEAF=0.500;MQ=43.96;MQRankSum=1.480;QD=27.00;ReadPosRankSum=-0.491;SOR=0.781	GT:AD:DP:GQ:PL	0/1:16,33:49:99:1351,0,591
3L	19026537	.	A	C	1747.77	.	AC=2;AF=1.00;AN=2;DP=65;ExcessHet=3.0103;FS=0.000;MLEAC=2;MLEAF=1.00;MQ=43.82;QD=26.89;SOR=1.000	GT:AD:DP:GQ:PL	1/1:0,65:65:99:1776,195,0
3L	19026851	.	TCCCCCCCCCCCCCCCCCC	T	716.73	.	AC=1;AF=0.500;AN=2;BaseQRankSum=-0.378;ClippingRankSum=0.000;DP=70;ExcessHet=3.0103;FS=12.767;MLEAC=1;MLEAF=0.500;MQ=38.89;MQRankSum=2.343;QD=21.08;ReadPosRankSum=1.861;SOR=0.046	GT:AD:DP:GQ:PL	0/1:15,19:34:99:754,0,599
3L	19026901	.	AT	A	795.73	.	AC=1;AF=0.500;AN=2;BaseQRankSum=1.420;ClippingRankSum=0.000;DP=47;ExcessHet=3.0103;FS=5.275;MLEAC=1;MLEAF=0.500;MQ=40.81;MQRankSum=-1.721;QD=34.60;ReadPosRankSum=0.411;SOR=1.793	GT:AD:DP:GQ:PL	0/1:5,18:23:99:833,0,253
3L	19026913	.	TTTTTG	T	853.73	.	AC=1;AF=0.500;AN=2;BaseQRankSum=0.255;ClippingRankSum=0.000;DP=56;ExcessHet=3.0103;FS=0.000;MLEAC=1;MLEAF=0.500;MQ=41.71;MQRankSum=-1.104;QD=25.11;ReadPosRankSum=-0.855;SOR=0.846	GT:AD:DP:GQ:PL	0/1:8,26:34:99:891,0,286
3L	19026974	.	A	T	569.77	.	AC=1;AF=0.500;AN=2;BaseQRankSum=-0.393;ClippingRankSum=0.000;DP=45;ExcessHet=3.0103;FS=5.217;MLEAC=1;MLEAF=0.500;MQ=43.32;MQRankSum=-0.724;QD=14.61;ReadPosRankSum=-0.703;SOR=0.742	GT:AD:DP:GQ:PL	0/1:11,28:39:99:598,0,174
3L	19027106	.	C	T	1662.77	.	AC=2;AF=1.00;AN=2;DP=61;ExcessHet=3.0103;FS=0.000;MLEAC=2;MLEAF=1.00;MQ=43.59;QD=27.26;SOR=0.941	GT:AD:DP:GQ:PL	1/1:0,61:61:99:1691,183,0
3L	19027125	.	C	T	319.77	.	AC=1;AF=0.500;AN=2;BaseQRankSum=0.757;ClippingRankSum=0.000;DP=61;ExcessHet=3.0103;FS=2.349;MLEAC=1;MLEAF=0.500;MQ=43.64;MQRankSum=0.056;QD=5.24;ReadPosRankSum=-1.100;SOR=0.581	GT:AD:DP:GQ:PL	0/1:42,19:61:99:348,0,977
3L	19027332	.	TA	T	486.73	.	AC=1;AF=0.500;AN=2;BaseQRankSum=0.000;ClippingRankSum=0.000;DP=51;ExcessHet=3.0103;FS=1.240;MLEAC=1;MLEAF=0.500;MQ=44.00;MQRankSum=0.000;QD=10.14;ReadPosRankSum=0.318;SOR=0.617	GT:AD:DP:GQ:PL	0/1:14,34:48:99:524,0,138
3L	19027409	.	T	C	1804.77	.	AC=1;AF=0.500;AN=2;BaseQRankSum=1.899;ClippingRankSum=0.000;DP=56;ExcessHet=3.0103;FS=0.000;MLEAC=1;MLEAF=0.500;MQ=44.00;MQRankSum=0.000;QD=32.23;ReadPosRankSum=-0.970;SOR=0.741	GT:AD:DP:GQ:PL	0/1:11,45:56:99:1833,0,370
3L	19027411	.	G	A	1804.77	.	AC=1;AF=0.500;AN=2;BaseQRankSum=-0.291;ClippingRankSum=0.000;DP=56;ExcessHet=3.0103;FS=0.000;MLEAC=1;MLEAF=0.500;MQ=44.00;MQRankSum=0.000;QD=32.23;ReadPosRankSum=-1.084;SOR=0.741	GT:AD:DP:GQ:PL	0/1:11,45:56:99:1833,0,370
3L	19027577	.	G	A	605.77	.	AC=1;AF=0.500;AN=2;BaseQRankSum=4.112;ClippingRankSum=0.000;DP=47;ExcessHet=3.0103;FS=0.000;MLEAC=1;MLEAF=0.500;MQ=44.00;MQRankSum=0.000;QD=12.89;ReadPosRankSum=0.333;SOR=0.586	GT:AD:DP:GQ:PL	0/1:20,27:47:99:634,0,383
3L	19027975	.	C	T	788.77	.	AC=1;AF=0.500;AN=2;BaseQRankSum=2.213;ClippingRankSum=0.000;DP=58;ExcessHet=3.0103;FS=0.000;MLEAC=1;MLEAF=0.500;MQ=43.97;MQRankSum=1.269;QD=13.60;ReadPosRankSum=0.224;SOR=0.618	GT:AD:DP:GQ:PL	0/1:23,35:58:99:817,0,461
3L	19027994	.	C	A	849.77	.	AC=1;AF=0.500;AN=2;BaseQRankSum=-1.547;ClippingRankSum=0.000;DP=57;ExcessHet=3.0103;FS=3.913;MLEAC=1;MLEAF=0.500;MQ=43.97;MQRankSum=1.397;QD=14.91;ReadPosRankSum=-1.188;SOR=0.309	GT:AD:DP:GQ:PL	0/1:20,37:57:99:878,0,399
3L	19028027	.	AATTAC	A	1252.73	.	AC=1;AF=0.500;AN=2;BaseQRankSum=-0.056;ClippingRankSum=0.000;DP=50;ExcessHet=3.0103;FS=2.482;MLEAC=1;MLEAF=0.500;MQ=44.00;MQRankSum=0.000;QD=25.05;ReadPosRankSum=-1.093;SOR=1.112	GT:AD:DP:GQ:PL	0/1:18,32:50:99:1290,0,867
3L	19028061	.	C	T	889.77	.	AC=1;AF=0.500;AN=2;BaseQRankSum=-1.633;ClippingRankSum=0.000;DP=59;ExcessHet=3.0103;FS=0.000;MLEAC=1;MLEAF=0.500;MQ=44.00;MQRankSum=0.000;QD=15.08;ReadPosRankSum=0.130;SOR=0.693	GT:AD:DP:GQ:PL	0/1:19,40:59:99:918,0,342
3L	19028222	.	A	T	311.77	.	AC=1;AF=0.500;AN=2;BaseQRankSum=-1.687;ClippingRankSum=0.000;DP=51;ExcessHet=3.0103;FS=2.477;MLEAC=1;MLEAF=0.500;MQ=43.96;MQRankSum=0.780;QD=6.11;ReadPosRankSum=0.078;SOR=0.790	GT:AD:DP:GQ:PL	0/1:33,18:51:99:340,0,778
3L	19028276	.	A	C	777.77	.	AC=1;AF=0.500;AN=2;BaseQRankSum=-2.665;ClippingRankSum=0.000;DP=57;ExcessHet=3.0103;FS=1.058;MLEAC=1;MLEAF=0.500;MQ=43.93;MQRankSum=-1.064;QD=13.65;ReadPosRankSum=0.819;SOR=0.465	GT:AD:DP:GQ:PL	0/1:21,36:57:99:806,0,425
3L	19028287	.	C	A	415.77	.	AC=1;AF=0.500;AN=2;BaseQRankSum=-0.973;ClippingRankSum=0.000;DP=55;ExcessHet=3.0103;FS=0.000;MLEAC=1;MLEAF=0.500;MQ=43.93;MQRankSum=-0.210;QD=7.56;ReadPosRankSum=0.060;SOR=0.698	GT:AD:DP:GQ:PL	0/1:32,23:55:99:444,0,699
3L	19028298	.	A	G	407.77	.	AC=1;AF=0.500;AN=2;BaseQRankSum=0.741;ClippingRankSum=0.000;DP=54;ExcessHet=3.0103;FS=3.866;MLEAC=1;MLEAF=0.500;MQ=43.93;MQRankSum=-1.695;QD=7.55;ReadPosRankSum=0.440;SOR=0.324	GT:AD:DP:GQ:PL	0/1:32,22:54:99:436,0,750
3L	19028310	.	A	T	1462.77	.	AC=2;AF=1.00;AN=2;DP=54;ExcessHet=3.0103;FS=0.000;MLEAC=2;MLEAF=1.00;MQ=43.93;QD=27.09;SOR=1.220	GT:AD:DP:GQ:PL	1/1:0,54:54:99:1491,162,0
3L	19028349	.	C	A	449.77	.	AC=1;AF=0.500;AN=2;BaseQRankSum=2.005;ClippingRankSum=0.000;DP=53;ExcessHet=3.0103;FS=0.000;MLEAC=1;MLEAF=0.500;MQ=43.85;MQRankSum=-1.994;QD=8.49;ReadPosRankSum=-0.894;SOR=0.624	GT:AD:DP:GQ:PL	0/1:30,23:53:99:478,0,640
3L	19028384	.	C	G	1424.77	.	AC=2;AF=1.00;AN=2;DP=52;ExcessHet=3.0103;FS=0.000;MLEAC=2;MLEAF=1.00;MQ=43.85;QD=27.40;SOR=1.244	GT:AD:DP:GQ:PL	1/1:0,52:52:99:1453,156,0
3L	19028573	.	G	GCACACA	247.73	.	AC=1;AF=0.500;AN=2;BaseQRankSum=-0.241;ClippingRankSum=0.000;DP=41;ExcessHet=3.0103;FS=8.272;MLEAC=1;MLEAF=0.500;MQ=43.95;MQRankSum=0.599;QD=6.19;ReadPosRankSum=-1.183;SOR=2.079	GT:AD:DP:GQ:PL	0/1:31,9:40:99:285,0,1799
3L	19028581	.	G	A	287.77	.	AC=1;AF=0.500;AN=2;BaseQRankSum=1.718;ClippingRankSum=0.000;DP=41;ExcessHet=3.0103;FS=8.470;MLEAC=1;MLEAF=0.500;MQ=43.95;MQRankSum=0.625;QD=7.02;ReadPosRankSum=-1.763;SOR=2.291	GT:AD:DP:GQ:PL	0/1:31,10:41:99:316,0,1795
3L	19028603	.	C	T	189.77	.	AC=1;AF=0.500;AN=2;BaseQRankSum=2.390;ClippingRankSum=0.000;DP=40;ExcessHet=3.0103;FS=5.217;MLEAC=1;MLEAF=0.500;MQ=43.95;MQRankSum=0.709;QD=4.74;ReadPosRankSum=-2.742;SOR=1.341	GT:AD:DP:GQ:PL	0/1:28,12:40:99:218,0,549
3L	19028924	.	C	G	818.77	.	AC=1;AF=0.500;AN=2;BaseQRankSum=1.816;ClippingRankSum=0.000;DP=55;ExcessHet=3.0103;FS=0.000;MLEAC=1;MLEAF=0.500;MQ=43.96;MQRankSum=0.000;QD=15.16;ReadPosRankSum=-2.154;SOR=0.804	GT:AD:DP:GQ:PL	0/1:18,36:54:99:847,0,316
3L	19029012	.	C	T	932.77	.	AC=1;AF=0.500;AN=2;BaseQRankSum=1.086;ClippingRankSum=0.000;DP=47;ExcessHet=3.0103;FS=0.000;MLEAC=1;MLEAF=0.500;MQ=44.00;MQRankSum=0.000;QD=19.85;ReadPosRankSum=0.961;SOR=0.850	GT:AD:DP:GQ:PL	0/1:8,39:47:88:961,0,88
3L	19029104	.	T	C	964.77	.	AC=1;AF=0.500;AN=2;BaseQRankSum=0.395;ClippingRankSum=0.000;DP=49;ExcessHet=3.0103;FS=0.000;MLEAC=1;MLEAF=0.500;MQ=43.92;MQRankSum=1.342;QD=19.69;ReadPosRankSum=1.111;SOR=0.619	GT:AD:DP:GQ:PL	0/1:8,41:49:73:993,0,73
3L	19029158	.	C	G	980.77	.	AC=1;AF=0.500;AN=2;BaseQRankSum=-1.087;ClippingRankSum=0.000;DP=57;ExcessHet=3.0103;FS=2.695;MLEAC=1;MLEAF=0.500;MQ=43.90;MQRankSum=-0.982;QD=17.21;ReadPosRankSum=2.055;SOR=0.382	GT:AD:DP:GQ:PL	0/1:14,43:57:99:1009,0,198
3L	19029467	.	C	A	389.77	.	AC=1;AF=0.500;AN=2;BaseQRankSum=0.196;ClippingRankSum=0.000;DP=33;ExcessHet=3.0103;FS=5.902;MLEAC=1;MLEAF=0.500;MQ=43.59;MQRankSum=-2.252;QD=11.81;ReadPosRankSum=0.402;SOR=1.973	GT:AD:DP:GQ:PL	0/1:14,19:33:99:418,0,257
3L	19029500	.	G	C	520.77	.	AC=1;AF=0.500;AN=2;BaseQRankSum=-1.017;ClippingRankSum=0.000;DP=27;ExcessHet=3.0103;FS=1.510;MLEAC=1;MLEAF=0.500;MQ=43.49;MQRankSum=-2.575;QD=19.29;ReadPosRankSum=0.097;SOR=0.883	GT:AD:DP:GQ:PL	0/1:13,14:27:99:549,0,503
3L	19029501	.	AGAGAGAGAGACGG	A	530.73	.	AC=1;AF=0.500;AN=2;BaseQRankSum=-1.931;ClippingRankSum=0.000;DP=28;ExcessHet=3.0103;FS=0.000;MLEAC=1;MLEAF=0.500;MQ=43.51;MQRankSum=-2.664;QD=18.95;ReadPosRankSum=0.097;SOR=0.976	GT:AD:DP:GQ:PL	0/1:14,14:28:99:568,0,543
3L	19029516	.	TTCCTTCGGAGGGGAATGCTTGCCTTGCGTTGGCTTA	T	515.73	.	AC=1;AF=0.500;AN=2;BaseQRankSum=-2.969;ClippingRankSum=0.000;DP=34;ExcessHet=3.0103;FS=1.320;MLEAC=1;MLEAF=0.500;MQ=43.48;MQRankSum=-2.789;QD=15.17;ReadPosRankSum=-1.391;SOR=0.988	GT:AD:DP:GQ:PL	0/1:19,15:34:99:553,0,753
3L	19029578	.	CA	C	754.73	.	AC=1;AF=0.500;AN=2;BaseQRankSum=-1.301;ClippingRankSum=0.000;DP=36;ExcessHet=3.0103;FS=1.301;MLEAC=1;MLEAF=0.500;MQ=43.51;MQRankSum=2.790;QD=20.96;ReadPosRankSum=1.705;SOR=0.459	GT:AD:DP:GQ:PL	0/1:16,20:36:99:792,0,612
3L	19029580	.	T	TGTGG	754.73	.	AC=1;AF=0.500;AN=2;BaseQRankSum=0.468;ClippingRankSum=0.000;DP=36;ExcessHet=3.0103;FS=1.301;MLEAC=1;MLEAF=0.500;MQ=43.51;MQRankSum=2.790;QD=20.96;ReadPosRankSum=1.434;SOR=0.459	GT:AD:DP:GQ:PL	0/1:16,20:36:99:792,0,612
3L	19029581	.	C	CT	754.73	.	AC=1;AF=0.500;AN=2;BaseQRankSum=0.763;ClippingRankSum=0.000;DP=36;ExcessHet=3.0103;FS=1.301;MLEAC=1;MLEAF=0.500;MQ=43.51;MQRankSum=2.790;QD=20.96;ReadPosRankSum=1.396;SOR=0.459	GT:AD:DP:GQ:PL	0/1:16,20:36:99:792,0,612
3L	19029582	.	A	G	763.77	.	AC=1;AF=0.500;AN=2;BaseQRankSum=-1.211;ClippingRankSum=0.000;DP=35;ExcessHet=3.0103;FS=1.344;MLEAC=1;MLEAF=0.500;MQ=43.50;MQRankSum=2.713;QD=21.82;ReadPosRankSum=1.624;SOR=0.399	GT:AD:DP:GQ:PL	0/1:16,19:35:99:792,0,612
3L	19029615	.	G	A	487.77	.	AC=1;AF=0.500;AN=2;BaseQRankSum=1.107;ClippingRankSum=0.000;DP=44;ExcessHet=3.0103;FS=6.444;MLEAC=1;MLEAF=0.500;MQ=43.91;MQRankSum=0.163;QD=11.09;ReadPosRankSum=1.910;SOR=0.197	GT:AD:DP:GQ:PL	0/1:20,24:44:99:516,0,407
3L	19029844	.	A	G	1572.77	.	AC=2;AF=1.00;AN=2;DP=59;ExcessHet=3.0103;FS=0.000;MLEAC=2;MLEAF=1.00;MQ=43.95;QD=27.12;SOR=0.693	GT:AD:DP:GQ:PL	1/1:0,58:58:99:1601,174,0
3L	19029968	.	G	A	458.77	.	AC=1;AF=0.500;AN=2;BaseQRankSum=-1.061;ClippingRankSum=0.000;DP=61;ExcessHet=3.0103;FS=2.227;MLEAC=1;MLEAF=0.500;MQ=44.00;MQRankSum=0.000;QD=7.52;ReadPosRankSum=-1.328;SOR=0.395	GT:AD:DP:GQ:PL	0/1:37,24:61:99:487,0,870
3L	19030070	.	G	T	394.77	.	AC=1;AF=0.500;AN=2;BaseQRankSum=1.735;ClippingRankSum=0.000;DP=62;ExcessHet=3.0103;FS=0.000;MLEAC=1;MLEAF=0.500;MQ=44.00;MQRankSum=0.000;QD=6.47;ReadPosRankSum=-1.239;SOR=0.789	GT:AD:DP:GQ:PL	0/1:39,22:61:99:423,0,883
3L	19030218	.	T	C	1209.77	.	AC=2;AF=1.00;AN=2;DP=45;ExcessHet=3.0103;FS=0.000;MLEAC=2;MLEAF=1.00;MQ=44.34;QD=26.88;SOR=1.414	GT:AD:DP:GQ:PL	1/1:0,45:45:99:1238,135,0
3L	19030290	.	AAAAGTCCGTCTG	A	362.73	.	AC=1;AF=0.500;AN=2;BaseQRankSum=-1.414;ClippingRankSum=0.000;DP=50;ExcessHet=3.0103;FS=1.378;MLEAC=1;MLEAF=0.500;MQ=41.73;MQRankSum=0.866;QD=9.80;ReadPosRankSum=-0.243;SOR=0.971	GT:AD:DP:GQ:PL	0/1:25,12:37:99:400,0,1012
3L	19030423	.	C	G	588.77	.	AC=1;AF=0.500;AN=2;BaseQRankSum=-2.983;ClippingRankSum=0.000;DP=46;ExcessHet=3.0103;FS=1.184;MLEAC=1;MLEAF=0.500;MQ=41.03;MQRankSum=0.141;QD=12.80;ReadPosRankSum=0.321;SOR=0.929	GT:AD:DP:GQ:PL	0/1:28,18:46:99:617,0,1300
3L	19030434	.	G	A	588.77	.	AC=1;AF=0.500;AN=2;BaseQRankSum=2.645;ClippingRankSum=0.000;DP=43;ExcessHet=3.0103;FS=0.000;MLEAC=1;MLEAF=0.500;MQ=41.47;MQRankSum=0.872;QD=13.69;ReadPosRankSum=1.082;SOR=0.521	GT:AD:DP:GQ:PL	0/1:27,16:43:99:617,0,1302
3L	19030525	.	CTA	C	1731.73	.	AC=2;AF=1.00;AN=2;DP=40;ExcessHet=3.0103;FS=0.000;MLEAC=2;MLEAF=1.00;MQ=42.45;QD=31.60;SOR=1.609	GT:AD:DP:GQ:PL	1/1:0,40:40:99:1769,121,0
3L	19030529	.	GCTGC	G	1819.73	.	AC=2;AF=1.00;AN=2;DP=38;ExcessHet=3.0103;FS=0.000;MLEAC=2;MLEAF=1.00;MQ=42.37;QD=27.58;SOR=1.670	GT:AD:DP:GQ:PL	1/1:0,38:38:99:1857,126,0
3L	19030537	.	AAGCT	A	1671.73	.	AC=2;AF=1.00;AN=2;DP=38;ExcessHet=3.0103;FS=0.000;MLEAC=2;MLEAF=1.00;MQ=42.37;QD=32.79;SOR=1.493	GT:AD:DP:GQ:PL	1/1:0,38:38:99:1709,114,0
3L	19030545	.	CACA	C	243.73	.	AC=1;AF=0.500;AN=2;BaseQRankSum=1.368;ClippingRankSum=0.000;DP=37;ExcessHet=3.0103;FS=0.000;MLEAC=1;MLEAF=0.500;MQ=41.85;MQRankSum=0.506;QD=6.59;ReadPosRankSum=1.893;SOR=0.527	GT:AD:DP:GQ:PL	0/1:28,9:37:99:281,0,1126
3L	19030565	.	T	C	353.77	.	AC=1;AF=0.500;AN=2;BaseQRankSum=-0.894;ClippingRankSum=0.000;DP=34;ExcessHet=3.0103;FS=0.000;MLEAC=1;MLEAF=0.500;MQ=42.00;MQRankSum=1.235;QD=10.40;ReadPosRankSum=-0.253;SOR=0.540	GT:AD:DP:GQ:PL	0/1:22,12:34:99:382,0,888
3L	19030655	.	T	C	290.77	.	AC=1;AF=0.500;AN=2;BaseQRankSum=1.190;ClippingRankSum=0.000;DP=46;ExcessHet=3.0103;FS=1.164;MLEAC=1;MLEAF=0.500;MQ=43.02;MQRankSum=1.956;QD=6.46;ReadPosRankSum=1.343;SOR=0.518	GT:AD:DP:GQ:PL	0/1:29,16:45:99:319,0,657
3L	19031015	.	T	A	321.77	.	AC=1;AF=0.500;AN=2;BaseQRankSum=-0.527;ClippingRankSum=0.000;DP=71;ExcessHet=3.0103;FS=5.543;MLEAC=1;MLEAF=0.500;MQ=44.00;MQRankSum=0.000;QD=4.53;ReadPosRankSum=-1.355;SOR=0.442	GT:AD:DP:GQ:PL	0/1:52,19:71:99:350,0,1255
3L	19031049	.	G	A	352.77	.	AC=1;AF=0.500;AN=2;BaseQRankSum=5.234;ClippingRankSum=0.000;DP=73;ExcessHet=3.0103;FS=2.216;MLEAC=1;MLEAF=0.500;MQ=44.00;MQRankSum=0.000;QD=4.83;ReadPosRankSum=-1.521;SOR=0.393	GT:AD:DP:GQ:PL	0/1:52,21:73:99:381,0,1194
3L	19031103	.	A	T	295.77	.	AC=1;AF=0.500;AN=2;BaseQRankSum=0.544;ClippingRankSum=0.000;DP=60;ExcessHet=3.0103;FS=0.000;MLEAC=1;MLEAF=0.500;MQ=44.00;MQRankSum=0.000;QD=5.01;ReadPosRankSum=1.968;SOR=0.661	GT:AD:DP:GQ:PL	0/1:41,18:59:99:324,0,954
3L	19031188	.	T	A	865.77	.	AC=1;AF=0.500;AN=2;BaseQRankSum=1.791;ClippingRankSum=0.000;DP=65;ExcessHet=3.0103;FS=3.406;MLEAC=1;MLEAF=0.500;MQ=43.89;MQRankSum=-0.785;QD=13.32;ReadPosRankSum=-0.226;SOR=0.869	GT:AD:DP:GQ:PL	0/1:26,39:65:99:894,0,941
3L	19031197	.	T	A	481.77	.	AC=1;AF=0.500;AN=2;BaseQRankSum=-0.663;ClippingRankSum=0.000;DP=66;ExcessHet=3.0103;FS=3.466;MLEAC=1;MLEAF=0.500;MQ=43.86;MQRankSum=1.171;QD=7.30;ReadPosRankSum=1.531;SOR=0.900	GT:AD:DP:GQ:PL	0/1:40,26:66:99:510,0,1555
3L	19031413	.	ATTTG	A	1960.73	.	AC=2;AF=1.00;AN=2;DP=45;ExcessHet=3.0103;FS=0.000;MLEAC=2;MLEAF=1.00;MQ=43.15;QD=34.58;SOR=1.154	GT:AD:DP:GQ:PL	1/1:0,45:45:99:1998,135,0
3L	19031438	.	C	A	829.77	.	AC=1;AF=0.500;AN=2;BaseQRankSum=-0.791;ClippingRankSum=0.000;DP=49;ExcessHet=3.0103;FS=0.000;MLEAC=1;MLEAF=0.500;MQ=43.22;MQRankSum=-1.532;QD=16.93;ReadPosRankSum=-0.227;SOR=0.610	GT:AD:DP:GQ:PL	0/1:13,36:49:99:858,0,207
3L	19031636	.	G	T	1188.77	.	AC=2;AF=1.00;AN=2;DP=43;ExcessHet=3.0103;FS=0.000;MLEAC=2;MLEAF=1.00;MQ=44.00;QD=27.65;SOR=1.179	GT:AD:DP:GQ:PL	1/1:0,43:43:99:1217,129,0
3L	19031840	.	C	T	1467.77	.	AC=2;AF=1.00;AN=2;DP=56;ExcessHet=3.0103;FS=0.000;MLEAC=2;MLEAF=1.00;MQ=44.00;QD=27.18;SOR=1.220	GT:AD:DP:GQ:PL	1/1:0,54:54:99:1496,161,0
3L	19031854	.	A	C	1447.77	.	AC=2;AF=1.00;AN=2;DP=57;ExcessHet=3.0103;FS=0.000;MLEAC=2;MLEAF=1.00;MQ=44.00;QD=26.32;SOR=1.159	GT:AD:DP:GQ:PL	1/1:0,55:55:99:1476,163,0
3L	19032131	.	A	G	668.77	.	AC=1;AF=0.500;AN=2;BaseQRankSum=0.262;ClippingRankSum=0.000;DP=47;ExcessHet=3.0103;FS=4.283;MLEAC=1;MLEAF=0.500;MQ=43.90;MQRankSum=-0.279;QD=14.23;ReadPosRankSum=0.071;SOR=1.226	GT:AD:DP:GQ:PL	0/1:28,19:47:99:697,0,1080
3L	19032132	.	A	C	2014.77	.	AC=2;AF=1.00;AN=2;DP=47;ExcessHet=3.0103;FS=0.000;MLEAC=2;MLEAF=1.00;MQ=43.90;QD=28.07;SOR=0.823	GT:AD:DP:GQ:PL	1/1:0,47:47:99:2043,144,0
3L	19032141	.	G	T	1107.77	.	AC=1;AF=0.500;AN=2;BaseQRankSum=1.408;ClippingRankSum=0.000;DP=49;ExcessHet=3.0103;FS=8.293;MLEAC=1;MLEAF=0.500;MQ=43.90;MQRankSum=0.389;QD=22.61;ReadPosRankSum=0.022;SOR=0.922	GT:AD:DP:GQ:PL	0/1:19,30:49:99:1136,0,695
3L	19032186	.	C	T	728.77	.	AC=1;AF=0.500;AN=2;BaseQRankSum=1.295;ClippingRankSum=0.000;DP=47;ExcessHet=3.0103;FS=0.000;MLEAC=1;MLEAF=0.500;MQ=43.96;MQRankSum=-0.639;QD=15.51;ReadPosRankSum=-1.667;SOR=0.824	GT:AD:DP:GQ:PL	0/1:15,32:47:99:757,0,256
3L	19032247	.	C	G	1164.77	.	AC=1;AF=0.500;AN=2;BaseQRankSum=2.672;ClippingRankSum=0.000;DP=57;ExcessHet=3.0103;FS=3.856;MLEAC=1;MLEAF=0.500;MQ=43.97;MQRankSum=0.000;QD=21.57;ReadPosRankSum=2.273;SOR=0.342	GT:AD:DP:GQ:PL	0/1:23,31:54:99:1193,0,733
3L	19032272	.	C	A	1277.77	.	AC=1;AF=0.500;AN=2;BaseQRankSum=3.045;ClippingRankSum=0.000;DP=55;ExcessHet=3.0103;FS=8.640;MLEAC=1;MLEAF=0.500;MQ=43.96;MQRankSum=0.000;QD=24.11;ReadPosRankSum=-1.977;SOR=0.143	GT:AD:DP:GQ:PL	0/1:18,35:53:99:1306,0,622
3L	19032383	.	A	T	1039.77	.	AC=1;AF=0.500;AN=2;BaseQRankSum=1.360;ClippingRankSum=0.000;DP=53;ExcessHet=3.0103;FS=0.000;MLEAC=1;MLEAF=0.500;MQ=44.00;MQRankSum=0.000;QD=19.62;ReadPosRankSum=0.991;SOR=0.754	GT:AD:DP:GQ:PL	0/1:25,28:53:99:1068,0,2331
3L	19032400	.	T	A	1149.77	.	AC=1;AF=0.500;AN=2;BaseQRankSum=-0.519;ClippingRankSum=0.000;DP=55;ExcessHet=3.0103;FS=1.037;MLEAC=1;MLEAF=0.500;MQ=44.00;MQRankSum=0.000;QD=20.90;ReadPosRankSum=-0.849;SOR=0.495	GT:AD:DP:GQ:PL	0/1:26,29:55:99:1178,0,2571
3L	19032408	.	T	A	1304.77	.	AC=1;AF=0.500;AN=2;BaseQRankSum=-0.408;ClippingRankSum=0.000;DP=58;ExcessHet=3.0103;FS=0.000;MLEAC=1;MLEAF=0.500;MQ=44.00;MQRankSum=0.000;QD=22.50;ReadPosRankSum=-1.312;SOR=0.765	GT:AD:DP:GQ:PL	0/1:26,32:58:99:1333,0,2537
3L	19032409	.	T	A	1220.77	.	AC=1;AF=0.500;AN=2;BaseQRankSum=4.007;ClippingRankSum=0.000;DP=58;ExcessHet=3.0103;FS=0.000;MLEAC=1;MLEAF=0.500;MQ=44.00;MQRankSum=0.000;QD=21.05;ReadPosRankSum=-1.135;SOR=0.765	GT:AD:DP:GQ:PL	0/1:26,32:58:99:1249,0,2543
3L	19032883	.	C	T	243.77	.	AC=1;AF=0.500;AN=2;BaseQRankSum=2.511;ClippingRankSum=0.000;DP=39;ExcessHet=3.0103;FS=1.283;MLEAC=1;MLEAF=0.500;MQ=43.22;MQRankSum=1.469;QD=6.41;ReadPosRankSum=1.088;SOR=1.008	GT:AD:DP:GQ:PL	0/1:23,15:38:99:272,0,427
3L	19032993	.	A	AGTGTGTGT	1090.73	.	AC=2;AF=1.00;AN=2;DP=36;ExcessHet=3.0103;FS=0.000;MLEAC=1;MLEAF=0.500;MQ=43.61;QD=26.20;SOR=1.721	GT:AD:DP:GQ:PL	1/1:2,25:27:68:1076,68,0
3L	19033164	.	A	C	482.77	.	AC=1;AF=0.500;AN=2;BaseQRankSum=1.144;ClippingRankSum=0.000;DP=35;ExcessHet=3.0103;FS=14.836;MLEAC=1;MLEAF=0.500;MQ=44.00;MQRankSum=0.000;QD=13.79;ReadPosRankSum=-0.356;SOR=2.245	GT:AD:DP:GQ:PL	0/1:13,22:35:99:511,0,265
3L	19033343	.	C	G	1278.77	.	AC=2;AF=1.00;AN=2;DP=47;ExcessHet=3.0103;FS=0.000;MLEAC=2;MLEAF=1.00;MQ=44.00;QD=27.21;SOR=1.378	GT:AD:DP:GQ:PL	1/1:0,47:47:99:1307,141,0
3L	19033356	.	C	G	1231.77	.	AC=2;AF=1.00;AN=2;DP=47;ExcessHet=3.0103;FS=0.000;MLEAC=2;MLEAF=1.00;MQ=44.00;QD=26.21;SOR=1.378	GT:AD:DP:GQ:PL	1/1:0,47:47:99:1260,141,0
3L	19033420	.	T	G	1920.77	.	AC=2;AF=1.00;AN=2;DP=46;ExcessHet=3.0103;FS=0.000;MLEAC=2;MLEAF=1.00;MQ=44.00;QD=28.44;SOR=0.780	GT:AD:DP:GQ:PL	1/1:0,46:46:99:1949,138,0
3L	19033421	.	T	G	1920.77	.	AC=2;AF=1.00;AN=2;DP=46;ExcessHet=3.0103;FS=0.000;MLEAC=2;MLEAF=1.00;MQ=44.00;QD=28.02;SOR=0.780	GT:AD:DP:GQ:PL	1/1:0,46:46:99:1949,138,0
3L	19033456	.	T	A	1240.77	.	AC=2;AF=1.00;AN=2;DP=47;ExcessHet=3.0103;FS=0.000;MLEAC=2;MLEAF=1.00;MQ=44.00;QD=26.40;SOR=1.251	GT:AD:DP:GQ:PL	1/1:0,47:47:99:1269,140,0
3L	19033640	.	A	G	812.77	.	AC=1;AF=0.500;AN=2;BaseQRankSum=0.178;ClippingRankSum=0.000;DP=59;ExcessHet=3.0103;FS=2.300;MLEAC=1;MLEAF=0.500;MQ=44.00;MQRankSum=0.000;QD=13.78;ReadPosRankSum=-0.032;SOR=0.595	GT:AD:DP:GQ:PL	0/1:21,38:59:99:841,0,415
3L	19033666	.	T	C	338.77	.	AC=1;AF=0.500;AN=2;BaseQRankSum=-0.102;ClippingRankSum=0.000;DP=56;ExcessHet=3.0103;FS=5.767;MLEAC=1;MLEAF=0.500;MQ=44.00;MQRankSum=0.000;QD=6.05;ReadPosRankSum=-0.037;SOR=0.816	GT:AD:DP:GQ:PL	0/1:37,19:56:99:367,0,887
3L	19033702	.	G	T	428.77	.	AC=1;AF=0.500;AN=2;BaseQRankSum=0.250;ClippingRankSum=0.000;DP=58;ExcessHet=3.0103;FS=5.482;MLEAC=1;MLEAF=0.500;MQ=44.00;MQRankSum=0.000;QD=7.39;ReadPosRankSum=-1.045;SOR=1.401	GT:AD:DP:GQ:PL	0/1:35,23:58:99:457,0,788
3L	19033863	.	G	C	598.77	.	AC=1;AF=0.500;AN=2;BaseQRankSum=1.975;ClippingRankSum=0.000;DP=61;ExcessHet=3.0103;FS=0.000;MLEAC=1;MLEAF=0.500;MQ=43.97;MQRankSum=0.985;QD=9.82;ReadPosRankSum=0.461;SOR=0.760	GT:AD:DP:GQ:PL	0/1:32,29:61:99:627,0,668
3L	19033910	.	C	G	657.77	.	AC=1;AF=0.500;AN=2;BaseQRankSum=1.613;ClippingRankSum=0.000;DP=57;ExcessHet=3.0103;FS=1.010;MLEAC=1;MLEAF=0.500;MQ=43.97;MQRankSum=1.089;QD=11.54;ReadPosRankSum=0.084;SOR=0.880	GT:AD:DP:GQ:PL	0/1:27,30:57:99:686,0,578
3L	19034099	.	A	G	669.77	.	AC=1;AF=0.500;AN=2;BaseQRankSum=-1.689;ClippingRankSum=0.000;DP=52;ExcessHet=3.0103;FS=2.415;MLEAC=1;MLEAF=0.500;MQ=44.00;MQRankSum=0.000;QD=12.88;ReadPosRankSum=-0.682;SOR=0.987	GT:AD:DP:GQ:PL	0/1:21,31:52:99:698,0,430
3L	19034121	.	A	T	664.77	.	AC=1;AF=0.500;AN=2;BaseQRankSum=0.460;ClippingRankSum=0.000;DP=51;ExcessHet=3.0103;FS=0.000;MLEAC=1;MLEAF=0.500;MQ=44.00;MQRankSum=0.000;QD=13.03;ReadPosRankSum=-0.388;SOR=0.721	GT:AD:DP:GQ:PL	0/1:22,29:51:99:693,0,472
3L	19034533	.	C	T	663.77	.	AC=1;AF=0.500;AN=2;BaseQRankSum=1.366;ClippingRankSum=0.000;DP=45;ExcessHet=3.0103;FS=1.164;MLEAC=1;MLEAF=0.500;MQ=44.00;MQRankSum=0.000;QD=14.75;ReadPosRankSum=-0.904;SOR=0.906	GT:AD:DP:GQ:PL	0/1:16,29:45:99:692,0,552
3L	19034558	.	A	G	337.77	.	AC=1;AF=0.500;AN=2;BaseQRankSum=2.914;ClippingRankSum=0.000;DP=50;ExcessHet=3.0103;FS=2.575;MLEAC=1;MLEAF=0.500;MQ=44.00;MQRankSum=0.000;QD=6.89;ReadPosRankSum=-0.948;SOR=0.352	GT:AD:DP:GQ:PL	0/1:31,18:49:99:366,0,1158
3L	19034689	.	C	T	729.77	.	AC=1;AF=0.500;AN=2;BaseQRankSum=2.830;ClippingRankSum=0.000;DP=47;ExcessHet=3.0103;FS=2.691;MLEAC=1;MLEAF=0.500;MQ=44.00;MQRankSum=0.000;QD=15.53;ReadPosRankSum=1.509;SOR=0.428	GT:AD:DP:GQ:PL	0/1:16,31:47:99:758,0,288
3L	19034910	.	C	T	648.77	.	AC=1;AF=0.500;AN=2;BaseQRankSum=2.627;ClippingRankSum=0.000;DP=51;ExcessHet=3.0103;FS=0.000;MLEAC=1;MLEAF=0.500;MQ=44.00;MQRankSum=0.000;QD=12.72;ReadPosRankSum=-0.556;SOR=0.561	GT:AD:DP:GQ:PL	0/1:22,29:51:99:677,0,462
3L	19034936	.	A	G	1348.77	.	AC=2;AF=1.00;AN=2;DP=52;ExcessHet=3.0103;FS=0.000;MLEAC=2;MLEAF=1.00;MQ=44.00;QD=25.94;SOR=1.036	GT:AD:DP:GQ:PL	1/1:0,52:52:99:1377,154,0
3L	19035103	.	A	G	2066.77	.	AC=2;AF=1.00;AN=2;DP=48;ExcessHet=3.0103;FS=0.000;MLEAC=2;MLEAF=1.00;MQ=43.85;QD=32.55;SOR=0.866	GT:AD:DP:GQ:PL	1/1:0,48:48:99:2095,144,0
3L	19035122	.	C	T	2302.77	.	AC=2;AF=1.00;AN=2;DP=51;ExcessHet=3.0103;FS=0.000;MLEAC=2;MLEAF=1.00;MQ=43.86;QD=29.19;SOR=0.994	GT:AD:DP:GQ:PL	1/1:0,51:51:99:2331,157,0
3L	19035137	.	T	C	2392.77	.	AC=2;AF=1.00;AN=2;DP=51;ExcessHet=3.0103;FS=0.000;MLEAC=2;MLEAF=1.00;MQ=43.82;QD=35.36;SOR=1.201	GT:AD:DP:GQ:PL	1/1:0,51:51:99:2421,163,0
3L	19035139	.	G	T	2366.77	.	AC=2;AF=1.00;AN=2;DP=52;ExcessHet=3.0103;FS=0.000;MLEAC=2;MLEAF=1.00;MQ=43.82;QD=29.97;SOR=1.244	GT:AD:DP:GQ:PL	1/1:0,52:52:99:2395,163,0
3L	19035146	.	A	G	2358.77	.	AC=2;AF=1.00;AN=2;DP=55;ExcessHet=3.0103;FS=0.000;MLEAC=2;MLEAF=1.00;MQ=43.83;QD=31.45;SOR=1.487	GT:AD:DP:GQ:PL	1/1:0,55:55:99:2387,166,0
3L	19035218	.	T	A	527.77	.	AC=1;AF=0.500;AN=2;BaseQRankSum=0.315;ClippingRankSum=0.000;DP=45;ExcessHet=3.0103;FS=0.000;MLEAC=1;MLEAF=0.500;MQ=43.79;MQRankSum=-1.247;QD=11.73;ReadPosRankSum=-0.183;SOR=0.801	GT:AD:DP:GQ:PL	0/1:20,25:45:99:556,0,414
3L	19035281	.	G	A	502.77	.	AC=1;AF=0.500;AN=2;BaseQRankSum=-1.023;ClippingRankSum=0.000;DP=41;ExcessHet=3.0103;FS=2.807;MLEAC=1;MLEAF=0.500;MQ=43.95;MQRankSum=-0.792;QD=12.26;ReadPosRankSum=0.163;SOR=0.293	GT:AD:DP:GQ:PL	0/1:17,24:41:99:531,0,367
3L	19035357	.	A	AC	506.73	.	AC=2;AF=1.00;AN=2;DP=19;ExcessHet=3.0103;FS=0.000;MLEAC=2;MLEAF=1.00;MQ=43.90;QD=33.78;SOR=0.818	GT:AD:DP:GQ:PL	1/1:0,15:15:48:544,48,0
3L	19035369	.	G	A	403.77	.	AC=2;AF=1.00;AN=2;DP=12;ExcessHet=3.0103;FS=0.000;MLEAC=2;MLEAF=1.00;MQ=44.00;QD=29.51;SOR=0.859	GT:AD:DP:GQ:PL	1/1:0,11:11:33:432,33,0
3L	19035485	.	C	T	533.77	.	AC=1;AF=0.500;AN=2;BaseQRankSum=1.022;ClippingRankSum=0.000;DP=37;ExcessHet=3.0103;FS=5.356;MLEAC=1;MLEAF=0.500;MQ=43.67;MQRankSum=-1.199;QD=14.43;ReadPosRankSum=0.819;SOR=1.239	GT:AD:DP:GQ:PL	0/1:12,25:37:99:562,0,209
3L	19035573	.	A	T	1991.77	.	AC=2;AF=1.00;AN=2;DP=47;ExcessHet=3.0103;FS=0.000;MLEAC=2;MLEAF=1.00;MQ=43.85;QD=30.70;SOR=0.919	GT:AD:DP:GQ:PL	1/1:0,47:47:99:2020,141,0
3L	19035580	.	C	CG	1941.73	.	AC=2;AF=1.00;AN=2;DP=42;ExcessHet=3.0103;FS=0.000;MLEAC=2;MLEAF=1.00;MQ=43.84;QD=32.01;SOR=0.788	GT:AD:DP:GQ:PL	1/1:0,42:42:99:1979,135,0
3L	19035582	.	C	A	1921.77	.	AC=2;AF=1.00;AN=2;DP=43;ExcessHet=3.0103;FS=0.000;MLEAC=2;MLEAF=1.00;MQ=43.84;QD=31.63;SOR=0.836	GT:AD:DP:GQ:PL	1/1:0,43:43:99:1950,132,0
3L	19035699	.	G	A	1308.77	.	AC=2;AF=1.00;AN=2;DP=49;ExcessHet=3.0103;FS=0.000;MLEAC=2;MLEAF=1.00;MQ=43.96;QD=27.85;SOR=1.132	GT:AD:DP:GQ:PL	1/1:0,47:47:99:1337,141,0
3L	19036001	.	C	A	635.77	.	AC=1;AF=0.500;AN=2;BaseQRankSum=1.565;ClippingRankSum=0.000;DP=46;ExcessHet=3.0103;FS=9.187;MLEAC=1;MLEAF=0.500;MQ=44.00;MQRankSum=0.000;QD=13.82;ReadPosRankSum=-0.761;SOR=0.517	GT:AD:DP:GQ:PL	0/1:28,18:46:99:664,0,1085
3L	19036006	.	C	G	638.77	.	AC=1;AF=0.500;AN=2;BaseQRankSum=1.535;ClippingRankSum=0.000;DP=45;ExcessHet=3.0103;FS=9.136;MLEAC=1;MLEAF=0.500;MQ=44.00;MQRankSum=0.000;QD=14.19;ReadPosRankSum=-0.608;SOR=0.528	GT:AD:DP:GQ:PL	0/1:27,18:45:99:667,0,1061
3L	19036040	.	T	C	485.77	.	AC=1;AF=0.500;AN=2;BaseQRankSum=-1.021;ClippingRankSum=0.000;DP=40;ExcessHet=3.0103;FS=0.000;MLEAC=1;MLEAF=0.500;MQ=44.00;MQRankSum=0.000;QD=12.14;ReadPosRankSum=-0.551;SOR=0.693	GT:AD:DP:GQ:PL	0/1:16,24:40:99:514,0,334
3L	19036173	.	GA	G	1392.73	.	AC=2;AF=1.00;AN=2;DP=45;ExcessHet=3.0103;FS=0.000;MLEAC=2;MLEAF=1.00;MQ=44.25;QD=30.95;SOR=1.154	GT:AD:DP:GQ:PL	1/1:0,45:45:99:1430,135,0
3L	19036324	.	A	G	332.77	.	AC=1;AF=0.500;AN=2;BaseQRankSum=-0.887;ClippingRankSum=0.000;DP=48;ExcessHet=3.0103;FS=1.174;MLEAC=1;MLEAF=0.500;MQ=44.00;MQRankSum=0.000;QD=7.08;ReadPosRankSum=0.189;SOR=0.467	GT:AD:DP:GQ:PL	0/1:29,18:47:99:361,0,680
3L	19036512	.	T	TATCAGCATCATC	2222.73	.	AC=2;AF=1.00;AN=2;DP=55;ExcessHet=3.0103;FS=0.000;MLEAC=2;MLEAF=1.00;MQ=43.36;QD=26.78;SOR=0.735	GT:AD:DP:GQ:PL	1/1:0,50:50:99:2260,155,0
3L	19036630	.	A	G	1242.77	.	AC=2;AF=1.00;AN=2;DP=47;ExcessHet=3.0103;FS=0.000;MLEAC=2;MLEAF=1.00;MQ=43.92;QD=27.02;SOR=1.329	GT:AD:DP:GQ:PL	1/1:0,46:46:99:1271,138,0
3L	19036729	.	T	C	2292.77	.	AC=2;AF=1.00;AN=2;DP=53;ExcessHet=3.0103;FS=0.000;MLEAC=2;MLEAF=1.00;MQ=43.30;QD=35.59;SOR=0.808	GT:AD:DP:GQ:PL	1/1:0,53:53:99:2321,163,0
3L	19036750	.	G	C	2438.77	.	AC=2;AF=1.00;AN=2;DP=59;ExcessHet=3.0103;FS=0.000;MLEAC=2;MLEAF=1.00;MQ=43.25;QD=27.58;SOR=0.726	GT:AD:DP:GQ:PL	1/1:0,59:59:99:2467,178,0
3L	19036766	.	GTATCTC	G	1325.73	.	AC=1;AF=0.500;AN=2;BaseQRankSum=1.167;ClippingRankSum=0.000;DP=57;ExcessHet=3.0103;FS=2.470;MLEAC=1;MLEAF=0.500;MQ=43.22;MQRankSum=-3.060;QD=25.01;ReadPosRankSum=0.067;SOR=1.025	GT:AD:DP:GQ:PL	0/1:19,34:53:99:1363,0,683
3L	19036801	.	G	A	2048.77	.	AC=2;AF=1.00;AN=2;DP=56;ExcessHet=3.0103;FS=0.000;MLEAC=2;MLEAF=1.00;MQ=43.12;QD=30.25;SOR=0.922	GT:AD:DP:GQ:PL	1/1:0,56:56:99:2077,168,0
3L	19036815	.	T	G	699.77	.	AC=1;AF=0.500;AN=2;BaseQRankSum=-1.638;ClippingRankSum=0.000;DP=52;ExcessHet=3.0103;FS=5.855;MLEAC=1;MLEAF=0.500;MQ=43.13;MQRankSum=-2.842;QD=13.46;ReadPosRankSum=0.555;SOR=1.195	GT:AD:DP:GQ:PL	0/1:20,32:52:99:728,0,406
3L	19036830	.	CACAGGGTCTTTAATG	C	2263.73	.	AC=2;AF=1.00;AN=2;DP=51;ExcessHet=3.0103;FS=0.000;MLEAC=2;MLEAF=1.00;MQ=43.07;QD=29.54;SOR=0.994	GT:AD:DP:GQ:PL	1/1:0,51:51:99:2301,157,0
3L	19037403	.	A	G	1524.77	.	AC=2;AF=1.00;AN=2;DP=55;ExcessHet=3.0103;FS=0.000;MLEAC=2;MLEAF=1.00;MQ=44.00;QD=27.72;SOR=0.804	GT:AD:DP:GQ:PL	1/1:0,55:55:99:1553,165,0
3L	19037488	.	G	C	1410.77	.	AC=2;AF=1.00;AN=2;DP=54;ExcessHet=3.0103;FS=0.000;MLEAC=2;MLEAF=1.00;MQ=43.93;QD=26.13;SOR=1.445	GT:AD:DP:GQ:PL	1/1:0,54:54:99:1439,161,0
3L	19037499	.	GAATA	G	2344.73	.	AC=2;AF=1.00;AN=2;DP=52;ExcessHet=3.0103;FS=0.000;MLEAC=2;MLEAF=1.00;MQ=43.92;QD=26.42;SOR=1.136	GT:AD:DP:GQ:PL	1/1:0,52:52:99:2382,160,0
3L	19037506	.	ATT	A	2415.73	.	AC=2;AF=1.00;AN=2;DP=55;ExcessHet=3.0103;FS=0.000;MLEAC=2;MLEAF=1.00;MQ=43.93;QD=30.21;SOR=1.262	GT:AD:DP:GQ:PL	1/1:0,55:55:99:2453,166,0
3L	19037539	.	T	A	1425.77	.	AC=2;AF=1.00;AN=2;DP=55;ExcessHet=3.0103;FS=0.000;MLEAC=2;MLEAF=1.00;MQ=43.93;QD=25.92;SOR=1.061	GT:AD:DP:GQ:PL	1/1:0,55:55:99:1454,164,0
3L	19037705	.	T	TC	1774.73	.	AC=2;AF=1.00;AN=2;DP=53;ExcessHet=3.0103;FS=0.000;MLEAC=2;MLEAF=1.00;MQ=43.96;QD=33.49;SOR=0.808	GT:AD:DP:GQ:PL	1/1:0,53:53:99:1812,162,0
3L	19037916	.	G	A	417.77	.	AC=1;AF=0.500;AN=2;BaseQRankSum=-1.540;ClippingRankSum=0.000;DP=45;ExcessHet=3.0103;FS=0.000;MLEAC=1;MLEAF=0.500;MQ=44.00;MQRankSum=0.000;QD=9.49;ReadPosRankSum=-2.254;SOR=0.874	GT:AD:DP:GQ:PL	0/1:22,22:44:99:446,0,467
3L	19038310	.	GA	G	247.73	.	AC=1;AF=0.500;AN=2;BaseQRankSum=-0.302;ClippingRankSum=0.000;DP=48;ExcessHet=3.0103;FS=1.172;MLEAC=1;MLEAF=0.500;MQ=43.92;MQRankSum=1.045;QD=5.63;ReadPosRankSum=1.525;SOR=0.748	GT:AD:DP:GQ:PL	0/1:22,22:44:99:285,0,344
3L	19038553	.	A	G	1287.77	.	AC=1;AF=0.500;AN=2;BaseQRankSum=-1.154;ClippingRankSum=0.000;DP=55;ExcessHet=3.0103;FS=7.797;MLEAC=1;MLEAF=0.500;MQ=43.89;MQRankSum=-1.139;QD=23.41;ReadPosRankSum=0.728;SOR=1.751	GT:AD:DP:GQ:PL	0/1:22,33:55:99:1316,0,1034
3L	19038554	.	A	C	1284.77	.	AC=1;AF=0.500;AN=2;BaseQRankSum=-1.121;ClippingRankSum=0.000;DP=54;ExcessHet=3.0103;FS=8.150;MLEAC=1;MLEAF=0.500;MQ=43.89;MQRankSum=-1.112;QD=23.79;ReadPosRankSum=1.009;SOR=1.723	GT:AD:DP:GQ:PL	0/1:21,33:54:99:1313,0,1059
3L	19038561	.	G	A	1279.77	.	AC=1;AF=0.500;AN=2;BaseQRankSum=-0.200;ClippingRankSum=0.000;DP=53;ExcessHet=3.0103;FS=10.450;MLEAC=1;MLEAF=0.500;MQ=43.89;MQRankSum=-1.084;QD=24.15;ReadPosRankSum=0.595;SOR=1.696	GT:AD:DP:GQ:PL	0/1:20,33:53:99:1308,0,1037
3L	19038635	.	G	A	710.77	.	AC=1;AF=0.500;AN=2;BaseQRankSum=-1.498;ClippingRankSum=0.000;DP=53;ExcessHet=3.0103;FS=2.629;MLEAC=1;MLEAF=0.500;MQ=43.82;MQRankSum=-1.317;QD=13.67;ReadPosRankSum=0.738;SOR=1.302	GT:AD:DP:GQ:PL	0/1:19,33:52:99:739,0,391
3L	19039200	.	A	G	670.77	.	AC=1;AF=0.500;AN=2;BaseQRankSum=-1.428;ClippingRankSum=0.000;DP=47;ExcessHet=3.0103;FS=4.593;MLEAC=1;MLEAF=0.500;MQ=43.92;MQRankSum=-0.946;QD=14.27;ReadPosRankSum=0.051;SOR=0.929	GT:AD:DP:GQ:PL	0/1:15,32:47:99:699,0,298
3L	19039449	.	T	A	649.77	.	AC=1;AF=0.500;AN=2;BaseQRankSum=-0.386;ClippingRankSum=0.000;DP=42;ExcessHet=3.0103;FS=1.249;MLEAC=1;MLEAF=0.500;MQ=43.59;MQRankSum=2.056;QD=15.47;ReadPosRankSum=1.896;SOR=1.049	GT:AD:DP:GQ:PL	0/1:24,18:42:99:678,0,986
3L	19039457	.	C	T	1070.77	.	AC=2;AF=1.00;AN=2;BaseQRankSum=2.899;ClippingRankSum=0.000;DP=43;ExcessHet=3.0103;FS=2.000;MLEAC=2;MLEAF=1.00;MQ=43.51;MQRankSum=0.442;QD=27.46;ReadPosRankSum=0.186;SOR=1.308	GT:AD:DP:GQ:PL	1/1:4,35:39:46:1099,46,0
3L	19039463	.	T	C	764.77	.	AC=1;AF=0.500;AN=2;BaseQRankSum=-2.545;ClippingRankSum=0.000;DP=45;ExcessHet=3.0103;FS=4.291;MLEAC=1;MLEAF=0.500;MQ=43.53;MQRankSum=2.554;QD=16.99;ReadPosRankSum=1.178;SOR=1.371	GT:AD:DP:GQ:PL	0/1:25,20:45:99:793,0,1008
3L	19039465	.	T	C	764.77	.	AC=1;AF=0.500;AN=2;BaseQRankSum=-2.904;ClippingRankSum=0.000;DP=47;ExcessHet=3.0103;FS=2.591;MLEAC=1;MLEAF=0.500;MQ=43.55;MQRankSum=2.557;QD=16.27;ReadPosRankSum=0.943;SOR=1.292	GT:AD:DP:GQ:PL	0/1:26,21:47:99:793,0,1008
3L	19039538	.	T	C	1207.77	.	AC=2;AF=1.00;AN=2;DP=45;ExcessHet=3.0103;FS=0.000;MLEAC=2;MLEAF=1.00;MQ=43.41;QD=26.84;SOR=0.929	GT:AD:DP:GQ:PL	1/1:0,45:45:99:1236,135,0
3L	19039568	.	C	CCA	525.73	.	AC=1;AF=0.500;AN=2;BaseQRankSum=-1.126;ClippingRankSum=0.000;DP=41;ExcessHet=3.0103;FS=0.000;MLEAC=1;MLEAF=0.500;MQ=42.99;MQRankSum=-1.421;QD=13.84;ReadPosRankSum=0.562;SOR=0.754	GT:AD:DP:GQ:PL	0/1:16,22:38:99:563,0,371
3L	19039957	.	T	C	432.77	.	AC=1;AF=0.500;AN=2;BaseQRankSum=-0.637;ClippingRankSum=0.000;DP=36;ExcessHet=3.0103;FS=4.943;MLEAC=1;MLEAF=0.500;MQ=43.53;MQRankSum=-0.789;QD=12.02;ReadPosRankSum=0.053;SOR=0.397	GT:AD:DP:GQ:PL	0/1:15,21:36:99:461,0,318
3L	19039986	.	C	T	916.77	.	AC=1;AF=0.500;AN=2;BaseQRankSum=0.605;ClippingRankSum=0.000;DP=49;ExcessHet=3.0103;FS=1.093;MLEAC=1;MLEAF=0.500;MQ=43.65;MQRankSum=-0.939;QD=18.71;ReadPosRankSum=1.035;SOR=0.941	GT:AD:DP:GQ:PL	0/1:24,25:49:99:945,0,906
3L	19039997	.	G	A	999.77	.	AC=1;AF=0.500;AN=2;BaseQRankSum=1.021;ClippingRankSum=0.000;DP=53;ExcessHet=3.0103;FS=2.320;MLEAC=1;MLEAF=0.500;MQ=43.61;MQRankSum=0.081;QD=18.86;ReadPosRankSum=0.402;SOR=1.078	GT:AD:DP:GQ:PL	0/1:25,28:53:99:1028,0,925
3L	19040048	.	A	G	1277.77	.	AC=2;AF=1.00;AN=2;DP=47;ExcessHet=3.0103;FS=0.000;MLEAC=2;MLEAF=1.00;MQ=43.56;QD=27.19;SOR=1.514	GT:AD:DP:GQ:PL	1/1:0,47:47:99:1306,141,0
3L	19040167	.	CA	C	583.73	.	AC=2;AF=1.00;AN=2;DP=33;ExcessHet=3.0103;FS=0.000;MLEAC=2;MLEAF=1.00;MQ=43.96;QD=18.83;SOR=0.892	GT:AD:DP:GQ:PL	1/1:0,31:31:91:621,91,0
3L	19040306	.	T	C	865.77	.	AC=2;AF=1.00;AN=2;DP=36;ExcessHet=3.0103;FS=0.000;MLEAC=2;MLEAF=1.00;MQ=43.76;QD=24.74;SOR=1.002	GT:AD:DP:GQ:PL	1/1:0,35:35:99:894,103,0
3L	19040329	.	C	A	1993.77	.	AC=2;AF=1.00;AN=2;DP=46;ExcessHet=3.0103;FS=0.000;MLEAC=2;MLEAF=1.00;MQ=43.81;QD=36.95;SOR=0.976	GT:AD:DP:GQ:PL	1/1:0,46:46:99:2022,141,0
3L	19040336	.	T	A	2005.77	.	AC=2;AF=1.00;AN=2;DP=47;ExcessHet=3.0103;FS=0.000;MLEAC=2;MLEAF=1.00;MQ=43.81;QD=23.11;SOR=0.919	GT:AD:DP:GQ:PL	1/1:0,47:47:99:2034,141,0
3L	19040590	.	A	G	377.77	.	AC=1;AF=0.500;AN=2;BaseQRankSum=-1.085;ClippingRankSum=0.000;DP=59;ExcessHet=3.0103;FS=15.438;MLEAC=1;MLEAF=0.500;MQ=44.00;MQRankSum=0.000;QD=6.40;ReadPosRankSum=-0.183;SOR=2.163	GT:AD:DP:GQ:PL	0/1:38,21:59:99:406,0,829
3L	19040615	.	A	T	408.77	.	AC=1;AF=0.500;AN=2;BaseQRankSum=-2.758;ClippingRankSum=0.000;DP=58;ExcessHet=3.0103;FS=0.000;MLEAC=1;MLEAF=0.500;MQ=44.00;MQRankSum=0.000;QD=7.05;ReadPosRankSum=0.008;SOR=0.728	GT:AD:DP:GQ:PL	0/1:35,23:58:99:437,0,812
3L	19040627	.	G	GT	1570.73	.	AC=2;AF=1.00;AN=2;DP=56;ExcessHet=3.0103;FS=0.000;MLEAC=2;MLEAF=1.00;MQ=44.00;QD=29.09;SOR=0.693	GT:AD:DP:GQ:PL	1/1:0,54:54:99:1608,168,0
3L	19040639	.	C	G	717.77	.	AC=1;AF=0.500;AN=2;BaseQRankSum=-1.921;ClippingRankSum=0.000;DP=58;ExcessHet=3.0103;FS=1.030;MLEAC=1;MLEAF=0.500;MQ=43.97;MQRankSum=-0.775;QD=12.38;ReadPosRankSum=-1.566;SOR=0.805	GT:AD:DP:GQ:PL	0/1:23,35:58:99:746,0,465
3L	19040660	.	A	T	735.77	.	AC=1;AF=0.500;AN=2;BaseQRankSum=0.168;ClippingRankSum=0.000;DP=60;ExcessHet=3.0103;FS=0.000;MLEAC=1;MLEAF=0.500;MQ=43.97;MQRankSum=-0.841;QD=12.26;ReadPosRankSum=-0.716;SOR=0.811	GT:AD:DP:GQ:PL	0/1:26,34:60:99:764,0,525
3L	19040689	.	T	G	664.77	.	AC=1;AF=0.500;AN=2;BaseQRankSum=-0.823;ClippingRankSum=0.000;DP=59;ExcessHet=3.0103;FS=9.253;MLEAC=1;MLEAF=0.500;MQ=43.97;MQRankSum=-0.885;QD=11.27;ReadPosRankSum=0.457;SOR=0.881	GT:AD:DP:GQ:PL	0/1:27,32:59:99:693,0,573
3L	19040795	.	C	A	1074.77	.	AC=1;AF=0.500;AN=2;BaseQRankSum=1.180;ClippingRankSum=0.000;DP=46;ExcessHet=3.0103;FS=1.177;MLEAC=1;MLEAF=0.500;MQ=44.00;MQRankSum=0.000;QD=23.36;ReadPosRankSum=0.495;SOR=0.458	GT:AD:DP:GQ:PL	0/1:18,28:46:99:1103,0,711
3L	19040796	.	C	A	1074.77	.	AC=1;AF=0.500;AN=2;BaseQRankSum=0.796;ClippingRankSum=0.000;DP=46;ExcessHet=3.0103;FS=1.177;MLEAC=1;MLEAF=0.500;MQ=44.00;MQRankSum=0.000;QD=23.36;ReadPosRankSum=0.552;SOR=0.458	GT:AD:DP:GQ:PL	0/1:18,28:46:99:1103,0,711
3L	19040857	.	A	G	437.77	.	AC=1;AF=0.500;AN=2;BaseQRankSum=0.588;ClippingRankSum=0.000;DP=37;ExcessHet=3.0103;FS=5.295;MLEAC=1;MLEAF=0.500;MQ=44.00;MQRankSum=0.000;QD=11.83;ReadPosRankSum=0.619;SOR=1.688	GT:AD:DP:GQ:PL	0/1:15,22:37:99:466,0,286
3L	19040892	.	G	GAGCC	951.73	.	AC=1;AF=0.500;AN=2;BaseQRankSum=-0.177;ClippingRankSum=0.000;DP=39;ExcessHet=3.0103;FS=1.475;MLEAC=1;MLEAF=0.500;MQ=44.00;MQRankSum=0.000;QD=25.05;ReadPosRankSum=-0.818;SOR=1.295	GT:AD:DP:GQ:PL	0/1:14,24:38:99:989,0,581
3L	19040983	.	C	G	169.77	.	AC=1;AF=0.500;AN=2;BaseQRankSum=0.392;ClippingRankSum=0.000;DP=31;ExcessHet=3.0103;FS=0.000;MLEAC=1;MLEAF=0.500;MQ=44.00;MQRankSum=0.000;QD=5.48;ReadPosRankSum=1.020;SOR=0.665	GT:AD:DP:GQ:PL	0/1:20,11:31:99:198,0,462
3L	19041179	.	C	T	642.77	.	AC=1;AF=0.500;AN=2;BaseQRankSum=2.813;ClippingRankSum=0.000;DP=40;ExcessHet=3.0103;FS=0.000;MLEAC=1;MLEAF=0.500;MQ=44.00;MQRankSum=0.000;QD=16.07;ReadPosRankSum=-0.505;SOR=0.527	GT:AD:DP:GQ:PL	0/1:12,28:40:99:671,0,209
3L	19041380	.	T	C	558.77	.	AC=1;AF=0.500;AN=2;BaseQRankSum=-1.332;ClippingRankSum=0.000;DP=48;ExcessHet=3.0103;FS=0.000;MLEAC=1;MLEAF=0.500;MQ=43.72;MQRankSum=1.456;QD=11.89;ReadPosRankSum=-1.831;SOR=0.602	GT:AD:DP:GQ:PL	0/1:19,28:47:99:587,0,351
3L	19041615	.	T	C	730.77	.	AC=1;AF=0.500;AN=2;BaseQRankSum=2.733;ClippingRankSum=0.000;DP=51;ExcessHet=3.0103;FS=1.162;MLEAC=1;MLEAF=0.500;MQ=44.00;MQRankSum=0.000;QD=14.33;ReadPosRankSum=0.970;SOR=1.061	GT:AD:DP:GQ:PL	0/1:19,32:51:99:759,0,337
3L	19041995	.	A	C	752.77	.	AC=1;AF=0.500;AN=2;BaseQRankSum=-1.406;ClippingRankSum=0.000;DP=53;ExcessHet=3.0103;FS=0.000;MLEAC=1;MLEAF=0.500;MQ=43.85;MQRankSum=-1.261;QD=14.48;ReadPosRankSum=-0.143;SOR=0.716	GT:AD:DP:GQ:PL	0/1:18,34:52:99:781,0,332
3L	19042295	.	TTGGATG	T	1257.73	.	AC=1;AF=0.500;AN=2;BaseQRankSum=0.313;ClippingRankSum=0.000;DP=49;ExcessHet=3.0103;FS=1.356;MLEAC=1;MLEAF=0.500;MQ=43.62;MQRankSum=0.119;QD=28.58;ReadPosRankSum=0.961;SOR=1.061	GT:AD:DP:GQ:PL	0/1:12,32:44:99:1295,0,415
3L	19042387	.	G	GGGGGATTGGGTACGGAATGGGGATGGGGATGGGGAGCTTGCAACGACTCTGCCGCCTGCC	2645.73	.	AC=2;AF=1.00;AN=2;DP=32;ExcessHet=3.0103;FS=0.000;MLEAC=2;MLEAF=1.00;MQ=42.42;QD=31.04;SOR=0.957	GT:AD:DP:GQ:PL	1/1:0,32:32:99:2683,180,0
3L	19043139	.	T	A	161.77	.	AC=1;AF=0.500;AN=2;BaseQRankSum=0.925;ClippingRankSum=0.000;DP=45;ExcessHet=3.0103;FS=3.119;MLEAC=1;MLEAF=0.500;MQ=44.00;MQRankSum=0.000;QD=3.76;ReadPosRankSum=-0.281;SOR=1.209	GT:AD:DP:GQ:PL	0/1:32,11:43:99:190,0,751
3L	19044179	.	T	C	597.77	.	AC=1;AF=0.500;AN=2;BaseQRankSum=0.717;ClippingRankSum=0.000;DP=54;ExcessHet=3.0103;FS=2.408;MLEAC=1;MLEAF=0.500;MQ=43.93;MQRankSum=1.508;QD=11.07;ReadPosRankSum=-0.384;SOR=1.179	GT:AD:DP:GQ:PL	0/1:26,28:54:99:626,0,563
3L	19044359	.	A	G	691.77	.	AC=1;AF=0.500;AN=2;BaseQRankSum=1.171;ClippingRankSum=0.000;DP=58;ExcessHet=3.0103;FS=2.369;MLEAC=1;MLEAF=0.500;MQ=43.95;MQRankSum=0.000;QD=12.58;ReadPosRankSum=-1.201;SOR=1.115	GT:AD:DP:GQ:PL	0/1:22,33:55:99:720,0,411
3L	19044571	.	T	A	330.77	.	AC=1;AF=0.500;AN=2;BaseQRankSum=-1.047;ClippingRankSum=0.000;DP=50;ExcessHet=3.0103;FS=1.111;MLEAC=1;MLEAF=0.500;MQ=43.71;MQRankSum=1.101;QD=6.62;ReadPosRankSum=1.568;SOR=0.876	GT:AD:DP:GQ:PL	0/1:32,18:50:99:359,0,763
3L	19044618	.	A	G	691.77	.	AC=1;AF=0.500;AN=2;BaseQRankSum=0.527;ClippingRankSum=0.000;DP=49;ExcessHet=3.0103;FS=1.109;MLEAC=1;MLEAF=0.500;MQ=43.70;MQRankSum=-1.059;QD=14.12;ReadPosRankSum=0.641;SOR=0.892	GT:AD:DP:GQ:PL	0/1:18,31:49:99:720,0,358
3L	19045192	.	G	GT	252.73	.	AC=1;AF=0.500;AN=2;BaseQRankSum=-0.012;ClippingRankSum=0.000;DP=45;ExcessHet=3.0103;FS=0.000;MLEAC=1;MLEAF=0.500;MQ=44.00;MQRankSum=0.000;QD=5.62;ReadPosRankSum=-0.422;SOR=0.665	GT:AD:DP:GQ:PL	0/1:28,17:45:99:290,0,519
3L	19045382	.	C	A	1291.77	.	AC=2;AF=1.00;AN=2;DP=49;ExcessHet=3.0103;FS=0.000;MLEAC=2;MLEAF=1.00;MQ=43.92;QD=26.91;SOR=0.963	GT:AD:DP:GQ:PL	1/1:0,48:48:99:1320,144,0
3L	19045517	.	CT	C	912.73	.	AC=1;AF=0.500;AN=2;BaseQRankSum=-0.943;ClippingRankSum=0.000;DP=49;ExcessHet=3.0103;FS=5.429;MLEAC=1;MLEAF=0.500;MQ=44.00;MQRankSum=0.000;QD=19.42;ReadPosRankSum=1.627;SOR=0.477	GT:AD:DP:GQ:PL	0/1:10,37:47:99:950,0,152
3L	19045730	.	A	AT,ATT	1198.73	.	AC=1,1;AF=0.500,0.500;AN=2;BaseQRankSum=-1.682;ClippingRankSum=0.000;DP=57;ExcessHet=3.0103;FS=3.736;MLEAC=1,1;MLEAF=0.500,0.500;MQ=43.97;MQRankSum=0.000;QD=23.05;ReadPosRankSum=1.668;SOR=0.804	GT:AD:DP:GQ:PL	1/2:1,25,26:52:99:1236,529,401,423,0,341
3L	19045787	.	T	C	687.77	.	AC=1;AF=0.500;AN=2;BaseQRankSum=-2.324;ClippingRankSum=0.000;DP=59;ExcessHet=3.0103;FS=2.272;MLEAC=1;MLEAF=0.500;MQ=44.00;MQRankSum=0.000;QD=11.66;ReadPosRankSum=-1.598;SOR=1.169	GT:AD:DP:GQ:PL	0/1:27,32:59:99:716,0,581
3L	19045857	.	G	A	900.77	.	AC=1;AF=0.500;AN=2;BaseQRankSum=2.541;ClippingRankSum=0.000;DP=63;ExcessHet=3.0103;FS=0.000;MLEAC=1;MLEAF=0.500;MQ=44.00;MQRankSum=0.000;QD=14.30;ReadPosRankSum=0.329;SOR=0.582	GT:AD:DP:GQ:PL	0/1:23,40:63:99:929,0,421
3L	19045993	.	A	G	639.77	.	AC=1;AF=0.500;AN=2;BaseQRankSum=-2.376;ClippingRankSum=0.000;DP=48;ExcessHet=3.0103;FS=0.000;MLEAC=1;MLEAF=0.500;MQ=43.90;MQRankSum=0.431;QD=13.33;ReadPosRankSum=-1.519;SOR=0.721	GT:AD:DP:GQ:PL	0/1:18,30:48:99:668,0,360
3L	19046294	.	CA	C	346.73	.	AC=1;AF=0.500;AN=2;BaseQRankSum=1.070;ClippingRankSum=0.000;DP=51;ExcessHet=3.0103;FS=1.066;MLEAC=1;MLEAF=0.500;MQ=43.92;MQRankSum=0.169;QD=6.80;ReadPosRankSum=0.389;SOR=0.899	GT:AD:DP:GQ:PL	0/1:23,28:51:99:384,0,324
3L	19046659	.	T	G	719.77	.	AC=1;AF=0.500;AN=2;BaseQRankSum=-1.531;ClippingRankSum=0.000;DP=50;ExcessHet=3.0103;FS=9.313;MLEAC=1;MLEAF=0.500;MQ=44.00;MQRankSum=0.000;QD=14.40;ReadPosRankSum=-0.130;SOR=0.120	GT:AD:DP:GQ:PL	0/1:18,32:50:99:748,0,365
3L	19046843	.	G	GATC	757.73	.	AC=1;AF=0.500;AN=2;BaseQRankSum=-0.568;ClippingRankSum=0.000;DP=30;ExcessHet=3.0103;FS=6.082;MLEAC=1;MLEAF=0.500;MQ=44.00;MQRankSum=0.000;QD=25.26;ReadPosRankSum=-2.180;SOR=0.148	GT:AD:DP:GQ:PL	0/1:10,20:30:99:795,0,586
3L	19046844	.	GCT	G	757.73	.	AC=1;AF=0.500;AN=2;BaseQRankSum=1.422;ClippingRankSum=0.000;DP=29;ExcessHet=3.0103;FS=5.636;MLEAC=1;MLEAF=0.500;MQ=44.00;MQRankSum=0.000;QD=26.13;ReadPosRankSum=-1.327;SOR=0.180	GT:AD:DP:GQ:PL	0/1:11,18:29:99:795,0,586
3L	19046884	.	T	G	468.77	.	AC=1;AF=0.500;AN=2;BaseQRankSum=-0.528;ClippingRankSum=0.000;DP=31;ExcessHet=3.0103;FS=0.000;MLEAC=1;MLEAF=0.500;MQ=44.00;MQRankSum=0.000;QD=15.12;ReadPosRankSum=-0.529;SOR=0.622	GT:AD:DP:GQ:PL	0/1:10,21:31:99:497,0,189
3L	19046982	.	G	C	298.77	.	AC=1;AF=0.500;AN=2;BaseQRankSum=0.401;ClippingRankSum=0.000;DP=27;ExcessHet=3.0103;FS=1.527;MLEAC=1;MLEAF=0.500;MQ=44.00;MQRankSum=0.000;QD=11.07;ReadPosRankSum=1.028;SOR=0.603	GT:AD:DP:GQ:PL	0/1:12,15:27:99:327,0,226
3L	19047278	.	C	CCATGACCCA	835.73	.	AC=1;AF=0.500;AN=2;BaseQRankSum=1.113;ClippingRankSum=0.000;DP=39;ExcessHet=3.0103;FS=4.763;MLEAC=1;MLEAF=0.500;MQ=43.75;MQRankSum=-0.673;QD=21.43;ReadPosRankSum=0.028;SOR=0.552	GT:AD:DP:GQ:PL	0/1:17,22:39:99:873,0,718
3L	19047313	.	T	C	855.77	.	AC=1;AF=0.500;AN=2;BaseQRankSum=-0.890;ClippingRankSum=0.000;DP=38;ExcessHet=3.0103;FS=4.981;MLEAC=1;MLEAF=0.500;MQ=43.69;MQRankSum=-0.696;QD=22.52;ReadPosRankSum=-2.392;SOR=1.152	GT:AD:DP:GQ:PL	0/1:14,24:38:99:884,0,562
3L	19047317	.	TACGATGACGATG	T	846.73	.	AC=1;AF=0.500;AN=2;BaseQRankSum=-1.078;ClippingRankSum=0.000;DP=38;ExcessHet=3.0103;FS=4.981;MLEAC=1;MLEAF=0.500;MQ=43.69;MQRankSum=-0.696;QD=22.28;ReadPosRankSum=-2.240;SOR=1.152	GT:AD:DP:GQ:PL	0/1:14,24:38:99:884,0,562
3L	19047625	.	T	C	790.77	.	AC=1;AF=0.500;AN=2;BaseQRankSum=0.214;ClippingRankSum=0.000;DP=51;ExcessHet=3.0103;FS=0.000;MLEAC=1;MLEAF=0.500;MQ=43.96;MQRankSum=-0.602;QD=15.51;ReadPosRankSum=-0.278;SOR=0.628	GT:AD:DP:GQ:PL	0/1:15,36:51:99:819,0,249
3L	19047685	.	A	C	677.77	.	AC=1;AF=0.500;AN=2;BaseQRankSum=-2.379;ClippingRankSum=0.000;DP=48;ExcessHet=3.0103;FS=8.785;MLEAC=1;MLEAF=0.500;MQ=44.00;MQRankSum=0.000;QD=14.12;ReadPosRankSum=1.690;SOR=0.618	GT:AD:DP:GQ:PL	0/1:16,32:48:99:706,0,299
3L	19047861	.	C	T	844.77	.	AC=1;AF=0.500;AN=2;BaseQRankSum=-0.675;ClippingRankSum=0.000;DP=57;ExcessHet=3.0103;FS=2.316;MLEAC=1;MLEAF=0.500;MQ=44.00;MQRankSum=0.000;QD=14.82;ReadPosRankSum=-1.241;SOR=0.426	GT:AD:DP:GQ:PL	0/1:20,37:57:99:873,0,403
3L	19047890	.	ATT	A	736.73	.	AC=1;AF=0.500;AN=2;BaseQRankSum=-0.801;ClippingRankSum=0.000;DP=56;ExcessHet=3.0103;FS=0.000;MLEAC=1;MLEAF=0.500;MQ=44.00;MQRankSum=0.000;QD=13.40;ReadPosRankSum=-0.912;SOR=0.756	GT:AD:DP:GQ:PL	0/1:24,31:55:99:774,0,566
3L	19048425	.	A	T	799.77	.	AC=1;AF=0.500;AN=2;BaseQRankSum=-0.065;ClippingRankSum=0.000;DP=53;ExcessHet=3.0103;FS=8.377;MLEAC=1;MLEAF=0.500;MQ=44.00;MQRankSum=0.000;QD=15.68;ReadPosRankSum=0.452;SOR=0.491	GT:AD:DP:GQ:PL	0/1:16,35:51:99:828,0,300
3L	19048485	.	C	G	1375.77	.	AC=1;AF=0.500;AN=2;BaseQRankSum=-2.634;ClippingRankSum=0.000;DP=51;ExcessHet=3.0103;FS=0.000;MLEAC=1;MLEAF=0.500;MQ=44.00;MQRankSum=0.000;QD=27.52;ReadPosRankSum=0.696;SOR=0.813	GT:AD:DP:GQ:PL	0/1:16,34:50:99:1404,0,691
3L	19048490	.	A	T	1370.77	.	AC=1;AF=0.500;AN=2;BaseQRankSum=-2.699;ClippingRankSum=0.000;DP=55;ExcessHet=3.0103;FS=2.436;MLEAC=1;MLEAF=0.500;MQ=44.00;MQRankSum=0.000;QD=24.92;ReadPosRankSum=0.679;SOR=1.000	GT:AD:DP:GQ:PL	0/1:19,36:55:99:1399,0,721
3L	19048596	.	T	TG	507.73	.	AC=1;AF=0.500;AN=2;BaseQRankSum=-0.541;ClippingRankSum=0.000;DP=49;ExcessHet=3.0103;FS=0.000;MLEAC=1;MLEAF=0.500;MQ=43.96;MQRankSum=-0.795;QD=11.04;ReadPosRankSum=0.772;SOR=0.667	GT:AD:DP:GQ:PL	0/1:19,27:46:99:545,0,345
3L	19048650	.	GGGAT	G	1211.73	.	AC=1;AF=0.500;AN=2;BaseQRankSum=-0.429;ClippingRankSum=0.000;DP=48;ExcessHet=3.0103;FS=0.000;MLEAC=1;MLEAF=0.500;MQ=43.92;MQRankSum=-0.995;QD=25.78;ReadPosRankSum=-0.258;SOR=0.779	GT:AD:DP:GQ:PL	0/1:16,31:47:99:1249,0,771
3L	19048660	.	CCGGGA	C	1211.73	.	AC=1;AF=0.500;AN=2;BaseQRankSum=-2.773;ClippingRankSum=0.000;DP=45;ExcessHet=3.0103;FS=2.626;MLEAC=1;MLEAF=0.500;MQ=43.91;MQRankSum=-0.978;QD=26.93;ReadPosRankSum=-0.908;SOR=0.893	GT:AD:DP:GQ:PL	0/1:15,30:45:99:1249,0,773
3L	19048669	.	GGAAGA	G	1212.73	.	AC=1;AF=0.500;AN=2;BaseQRankSum=-0.080;ClippingRankSum=0.000;DP=43;ExcessHet=3.0103;FS=2.881;MLEAC=1;MLEAF=0.500;MQ=43.95;MQRankSum=-0.645;QD=28.20;ReadPosRankSum=-1.323;SOR=0.925	GT:AD:DP:GQ:PL	0/1:14,29:43:99:1250,0,678
3L	19048676	.	G	C	1185.77	.	AC=1;AF=0.500;AN=2;BaseQRankSum=0.510;ClippingRankSum=0.000;DP=41;ExcessHet=3.0103;FS=1.283;MLEAC=1;MLEAF=0.500;MQ=43.95;MQRankSum=-0.629;QD=28.92;ReadPosRankSum=-1.369;SOR=0.728	GT:AD:DP:GQ:PL	0/1:13,28:41:99:1214,0,547
3L	19048840	.	C	T	690.77	.	AC=1;AF=0.500;AN=2;BaseQRankSum=-0.121;ClippingRankSum=0.000;DP=53;ExcessHet=3.0103;FS=2.450;MLEAC=1;MLEAF=0.500;MQ=44.00;MQRankSum=0.000;QD=13.03;ReadPosRankSum=1.969;SOR=0.379	GT:AD:DP:GQ:PL	0/1:22,31:53:99:719,0,460
3L	19049024	.	G	A	728.77	.	AC=1;AF=0.500;AN=2;BaseQRankSum=2.212;ClippingRankSum=0.000;DP=62;ExcessHet=3.0103;FS=3.617;MLEAC=1;MLEAF=0.500;MQ=44.00;MQRankSum=0.000;QD=12.15;ReadPosRankSum=1.126;SOR=0.997	GT:AD:DP:GQ:PL	0/1:26,34:60:99:757,0,528
3L	19049285	.	C	T	726.77	.	AC=1;AF=0.500;AN=2;BaseQRankSum=1.360;ClippingRankSum=0.000;DP=55;ExcessHet=3.0103;FS=0.000;MLEAC=1;MLEAF=0.500;MQ=44.00;MQRankSum=0.000;QD=13.21;ReadPosRankSum=-1.787;SOR=0.765	GT:AD:DP:GQ:PL	0/1:22,33:55:99:755,0,444
3L	19049415	.	C	A	602.77	.	AC=1;AF=0.500;AN=2;BaseQRankSum=3.726;ClippingRankSum=0.000;DP=48;ExcessHet=3.0103;FS=0.000;MLEAC=1;MLEAF=0.500;MQ=43.90;MQRankSum=-1.230;QD=12.56;ReadPosRankSum=0.482;SOR=0.604	GT:AD:DP:GQ:PL	0/1:21,27:48:99:631,0,436
3L	19049456	.	G	C	1081.77	.	AC=1;AF=0.500;AN=2;BaseQRankSum=1.592;ClippingRankSum=0.000;DP=47;ExcessHet=3.0103;FS=0.000;MLEAC=1;MLEAF=0.500;MQ=43.90;MQRankSum=-1.254;QD=23.02;ReadPosRankSum=1.306;SOR=0.751	GT:AD:DP:GQ:PL	0/1:21,26:47:99:1110,0,814
3L	19049459	.	AAAT	A	1075.73	.	AC=1;AF=0.500;AN=2;BaseQRankSum=-0.248;ClippingRankSum=0.000;DP=48;ExcessHet=3.0103;FS=0.000;MLEAC=1;MLEAF=0.500;MQ=43.90;MQRankSum=-1.178;QD=22.41;ReadPosRankSum=0.439;SOR=0.836	GT:AD:DP:GQ:PL	0/1:20,28:48:99:1113,0,789
3L	19049492	.	TCACG	T	583.73	.	AC=1;AF=0.500;AN=2;BaseQRankSum=0.449;ClippingRankSum=0.000;DP=48;ExcessHet=3.0103;FS=0.000;MLEAC=1;MLEAF=0.500;MQ=43.96;MQRankSum=0.784;QD=12.16;ReadPosRankSum=2.610;SOR=0.839	GT:AD:DP:GQ:PL	0/1:31,17:48:99:621,0,1237
3L	19049523	.	A	G	525.77	.	AC=1;AF=0.500;AN=2;BaseQRankSum=-2.478;ClippingRankSum=0.000;DP=44;ExcessHet=3.0103;FS=1.185;MLEAC=1;MLEAF=0.500;MQ=44.00;MQRankSum=0.000;QD=11.95;ReadPosRankSum=-0.848;SOR=0.955	GT:AD:DP:GQ:PL	0/1:18,26:44:99:554,0,383
3L	19049557	.	A	T	510.77	.	AC=1;AF=0.500;AN=2;BaseQRankSum=0.042;ClippingRankSum=0.000;DP=41;ExcessHet=3.0103;FS=2.858;MLEAC=1;MLEAF=0.500;MQ=44.00;MQRankSum=0.000;QD=12.46;ReadPosRankSum=1.513;SOR=1.358	GT:AD:DP:GQ:PL	0/1:17,24:41:99:539,0,343
3L	19049798	.	C	T	1114.77	.	AC=1;AF=0.500;AN=2;BaseQRankSum=-1.542;ClippingRankSum=0.000;DP=60;ExcessHet=3.0103;FS=1.223;MLEAC=1;MLEAF=0.500;MQ=43.92;MQRankSum=-0.721;QD=18.58;ReadPosRankSum=-0.540;SOR=0.821	GT:AD:DP:GQ:PL	0/1:13,47:60:99:1143,0,184
3L	19049959	.	T	C	589.77	.	AC=1;AF=0.500;AN=2;BaseQRankSum=-1.881;ClippingRankSum=0.000;DP=48;ExcessHet=3.0103;FS=8.728;MLEAC=1;MLEAF=0.500;MQ=43.82;MQRankSum=1.353;QD=12.29;ReadPosRankSum=0.942;SOR=0.132	GT:AD:DP:GQ:PL	0/1:20,28:48:99:618,0,443
3L	19050304	3L_19050304_SNP	G	A	913.77	.	AC=1;AF=0.500;AN=2;BaseQRankSum=0.571;ClippingRankSum=0.000;DB;DP=70;ExcessHet=3.0103;FS=10.766;MLEAC=1;MLEAF=0.500;MQ=40.67;MQRankSum=-4.761;QD=13.05;ReadPosRankSum=0.449;SOR=1.603	GT:AD:DP:GQ:PL	0/1:29,41:70:99:942,0,604
3L	19050330	.	A	G	1021.77	.	AC=1;AF=0.500;AN=2;BaseQRankSum=-0.871;ClippingRankSum=0.000;DP=72;ExcessHet=3.0103;FS=15.571;MLEAC=1;MLEAF=0.500;MQ=39.67;MQRankSum=-5.367;QD=14.19;ReadPosRankSum=-0.654;SOR=1.687	GT:AD:DP:GQ:PL	0/1:26,46:72:99:1050,0,510
3L	19050366	.	A	T	1890.77	.	AC=1;AF=0.500;AN=2;BaseQRankSum=1.210;ClippingRankSum=0.000;DP=73;ExcessHet=3.0103;FS=19.210;MLEAC=1;MLEAF=0.500;MQ=38.28;MQRankSum=-5.870;QD=25.90;ReadPosRankSum=-0.414;SOR=1.581	GT:AD:DP:GQ:PL	0/1:25,48:73:99:1919,0,875
3L	19050373	.	A	T	1908.77	.	AC=1;AF=0.500;AN=2;BaseQRankSum=0.164;ClippingRankSum=0.000;DP=72;ExcessHet=3.0103;FS=22.448;MLEAC=1;MLEAF=0.500;MQ=38.31;MQRankSum=-5.830;QD=26.51;ReadPosRankSum=-0.201;SOR=1.505	GT:AD:DP:GQ:PL	0/1:25,47:72:99:1937,0,947
3L	19050377	.	T	C	1950.77	.	AC=1;AF=0.500;AN=2;BaseQRankSum=-2.035;ClippingRankSum=0.000;DP=74;ExcessHet=3.0103;FS=21.310;MLEAC=1;MLEAF=0.500;MQ=37.90;MQRankSum=-6.216;QD=26.36;ReadPosRankSum=-0.125;SOR=1.219	GT:AD:DP:GQ:PL	0/1:26,48:74:99:1979,0,944
3L	19050384	.	C	T	1953.77	.	AC=1;AF=0.500;AN=2;BaseQRankSum=-1.433;ClippingRankSum=0.000;DP=71;ExcessHet=3.0103;FS=16.371;MLEAC=1;MLEAF=0.500;MQ=37.62;MQRankSum=-6.115;QD=27.52;ReadPosRankSum=-0.499;SOR=1.178	GT:AD:DP:GQ:PL	0/1:24,47:71:99:1982,0,902
3L	19050403	.	T	TATTATAACTTG	1908.73	.	AC=1;AF=0.500;AN=2;BaseQRankSum=-0.036;ClippingRankSum=0.000;DP=64;ExcessHet=3.0103;FS=17.968;MLEAC=1;MLEAF=0.500;MQ=36.53;MQRankSum=-6.337;QD=29.82;ReadPosRankSum=-0.902;SOR=1.066	GT:AD:DP:GQ:PL	0/1:21,43:64:99:1946,0,821
3L	19050409	.	G	A	1704.77	.	AC=1;AF=0.500;AN=2;BaseQRankSum=0.244;ClippingRankSum=0.000;DP=65;ExcessHet=3.0103;FS=14.609;MLEAC=1;MLEAF=0.500;MQ=36.29;MQRankSum=-6.593;QD=26.23;ReadPosRankSum=-0.395;SOR=0.714	GT:AD:DP:GQ:PL	0/1:22,43:65:99:1733,0,878
3L	19050425	.	A	T	1665.77	.	AC=1;AF=0.500;AN=2;BaseQRankSum=-1.777;ClippingRankSum=0.000;DP=63;ExcessHet=3.0103;FS=7.215;MLEAC=1;MLEAF=0.500;MQ=36.73;MQRankSum=-6.771;QD=26.44;ReadPosRankSum=0.243;SOR=0.578	GT:AD:DP:GQ:PL	0/1:23,40:63:99:1694,0,839
3L	19050428	.	T	G	1704.77	.	AC=1;AF=0.500;AN=2;BaseQRankSum=-0.015;ClippingRankSum=0.000;DP=63;ExcessHet=3.0103;FS=5.423;MLEAC=1;MLEAF=0.500;MQ=36.18;MQRankSum=-6.597;QD=27.06;ReadPosRankSum=-0.773;SOR=0.617	GT:AD:DP:GQ:PL	0/1:21,42:63:99:1733,0,878
3L	19050430	.	AACC	A	1701.73	.	AC=1;AF=0.500;AN=2;BaseQRankSum=0.449;ClippingRankSum=0.000;DP=65;ExcessHet=3.0103;FS=5.318;MLEAC=1;MLEAF=0.500;MQ=36.31;MQRankSum=-6.735;QD=26.18;ReadPosRankSum=-0.576;SOR=0.510	GT:AD:DP:GQ:PL	0/1:22,43:65:99:1739,0,794
3L	19050438	.	C	T	1674.77	.	AC=1;AF=0.500;AN=2;BaseQRankSum=0.195;ClippingRankSum=0.000;DP=61;ExcessHet=3.0103;FS=3.814;MLEAC=1;MLEAF=0.500;MQ=35.98;MQRankSum=-6.461;QD=27.46;ReadPosRankSum=-1.053;SOR=0.589	GT:AD:DP:GQ:PL	0/1:20,41:61:99:1703,0,713
3L	19050446	.	C	CTT	1872.73	.	AC=1;AF=0.500;AN=2;BaseQRankSum=-1.006;ClippingRankSum=0.000;DP=64;ExcessHet=3.0103;FS=5.315;MLEAC=1;MLEAF=0.500;MQ=36.12;MQRankSum=-6.626;QD=29.26;ReadPosRankSum=-0.987;SOR=0.542	GT:AD:DP:GQ:PL	0/1:21,43:64:99:1910,0,740
3L	19050447	.	AATG	TATG,A	2460.73	.	AC=1,1;AF=0.500,0.500;AN=2;DP=66;ExcessHet=3.0103;FS=0.000;MLEAC=1,1;MLEAF=0.500,0.500;MQ=35.61;QD=26.29;SOR=0.818	GT:AD:DP:GQ:PL	1/2:0,21,45:66:99:2498,1973,1910,586,0,740
3L	19050463	.	T	C	1674.77	.	AC=1;AF=0.500;AN=2;BaseQRankSum=-0.977;ClippingRankSum=0.000;DP=61;ExcessHet=3.0103;FS=1.044;MLEAC=1;MLEAF=0.500;MQ=35.72;MQRankSum=-6.485;QD=27.46;ReadPosRankSum=-1.169;SOR=0.583	GT:AD:DP:GQ:PL	0/1:20,41:61:99:1703,0,713
3L	19050472	.	CA	C	469.73	.	AC=1;AF=0.500;AN=2;BaseQRankSum=-0.503;ClippingRankSum=0.000;DP=60;ExcessHet=3.0103;FS=2.369;MLEAC=1;MLEAF=0.500;MQ=35.22;MQRankSum=6.397;QD=7.83;ReadPosRankSum=1.575;SOR=0.930	GT:AD:DP:GQ:PL	0/1:41,19:60:99:507,0,1706
3L	19050480	.	A	C	1503.77	.	AC=1;AF=0.500;AN=2;BaseQRankSum=-0.042;ClippingRankSum=0.000;DP=59;ExcessHet=3.0103;FS=2.300;MLEAC=1;MLEAF=0.500;MQ=35.80;MQRankSum=-6.540;QD=25.49;ReadPosRankSum=-0.721;SOR=0.595	GT:AD:DP:GQ:PL	0/1:21,38:59:99:1532,0,767
3L	19050489	.	A	ACGATCGCATC	1707.73	.	AC=1;AF=0.500;AN=2;BaseQRankSum=0.151;ClippingRankSum=0.000;DP=59;ExcessHet=3.0103;FS=0.000;MLEAC=1;MLEAF=0.500;MQ=35.99;MQRankSum=-6.361;QD=28.94;ReadPosRankSum=-1.721;SOR=0.602	GT:AD:DP:GQ:PL	0/1:19,40:59:99:1745,0,710
3L	19050494	.	C	T	1590.77	.	AC=1;AF=0.500;AN=2;BaseQRankSum=3.022;ClippingRankSum=0.000;DP=58;ExcessHet=3.0103;FS=0.000;MLEAC=1;MLEAF=0.500;MQ=35.94;MQRankSum=-6.335;QD=27.43;ReadPosRankSum=-1.583;SOR=0.657	GT:AD:DP:GQ:PL	0/1:19,39:58:99:1619,0,719
3L	19050497	.	T	TA	1665.73	.	AC=1;AF=0.500;AN=2;BaseQRankSum=-1.094;ClippingRankSum=0.000;DP=61;ExcessHet=3.0103;FS=1.008;MLEAC=1;MLEAF=0.500;MQ=36.08;MQRankSum=-6.492;QD=27.31;ReadPosRankSum=-1.415;SOR=0.843	GT:AD:DP:GQ:PL	0/1:20,41:61:99:1703,0,713
3L	19050500	.	C	G	1674.77	.	AC=1;AF=0.500;AN=2;BaseQRankSum=-1.033;ClippingRankSum=0.000;DP=59;ExcessHet=3.0103;FS=0.000;MLEAC=1;MLEAF=0.500;MQ=35.93;MQRankSum=-6.345;QD=28.39;ReadPosRankSum=-1.493;SOR=0.693	GT:AD:DP:GQ:PL	0/1:19,40:59:99:1703,0,713
3L	19050513	.	TCAG	T	1839.73	.	AC=1;AF=0.500;AN=2;BaseQRankSum=-0.770;ClippingRankSum=0.000;DP=63;ExcessHet=3.0103;FS=1.070;MLEAC=1;MLEAF=0.500;MQ=35.96;MQRankSum=-6.315;QD=29.20;ReadPosRankSum=-2.292;SOR=0.564	GT:AD:DP:GQ:PL	0/1:18,45:63:99:1877,0,617
3L	19050517	.	CAA	C	223.73	.	AC=1;AF=0.500;AN=2;BaseQRankSum=1.442;ClippingRankSum=0.000;DP=65;ExcessHet=3.0103;FS=1.115;MLEAC=1;MLEAF=0.500;MQ=36.14;MQRankSum=6.080;QD=3.55;ReadPosRankSum=3.018;SOR=0.910	GT:AD:DP:GQ:PL	0/1:47,16:63:99:261,0,1967
3L	19050520	.	A	C	1932.77	.	AC=1;AF=0.500;AN=2;BaseQRankSum=-2.612;ClippingRankSum=0.000;DP=65;ExcessHet=3.0103;FS=1.063;MLEAC=1;MLEAF=0.500;MQ=36.14;MQRankSum=-6.342;QD=29.73;ReadPosRankSum=-2.331;SOR=0.562	GT:AD:DP:GQ:PL	0/1:18,47:65:99:1961,0,611
3L	19050523	.	A	G	1890.77	.	AC=1;AF=0.500;AN=2;BaseQRankSum=-3.288;ClippingRankSum=0.000;DP=64;ExcessHet=3.0103;FS=2.355;MLEAC=1;MLEAF=0.500;MQ=36.19;MQRankSum=-6.320;QD=29.54;ReadPosRankSum=-1.445;SOR=0.726	GT:AD:DP:GQ:PL	0/1:18,46:64:99:1919,0,614
3L	19050527	.	A	T	1848.77	.	AC=1;AF=0.500;AN=2;BaseQRankSum=-1.325;ClippingRankSum=0.000;DP=62;ExcessHet=3.0103;FS=2.442;MLEAC=1;MLEAF=0.500;MQ=36.17;MQRankSum=-6.027;QD=30.31;ReadPosRankSum=-2.617;SOR=0.658	GT:AD:DP:GQ:PL	0/1:16,45:61:99:1877,0,617
3L	19050529	.	A	T	1854.77	.	AC=1;AF=0.500;AN=2;BaseQRankSum=1.687;ClippingRankSum=0.000;DP=61;ExcessHet=3.0103;FS=1.129;MLEAC=1;MLEAF=0.500;MQ=36.29;MQRankSum=-6.011;QD=30.91;ReadPosRankSum=-2.367;SOR=0.604	GT:AD:DP:GQ:PL	0/1:16,44:60:99:1883,0,533
3L	19050533	.	T	G	1938.77	.	AC=1;AF=0.500;AN=2;BaseQRankSum=-2.097;ClippingRankSum=0.000;DP=62;ExcessHet=3.0103;FS=2.442;MLEAC=1;MLEAF=0.500;MQ=36.54;MQRankSum=-6.026;QD=31.78;ReadPosRankSum=-2.084;SOR=0.658	GT:AD:DP:GQ:PL	0/1:16,45:61:99:1967,0,527
3L	19050537	.	A	AT	2097.73	.	AC=1;AF=0.500;AN=2;BaseQRankSum=0.783;ClippingRankSum=0.000;DP=65;ExcessHet=3.0103;FS=1.103;MLEAC=1;MLEAF=0.500;MQ=36.89;MQRankSum=-5.828;QD=32.78;ReadPosRankSum=-2.063;SOR=0.495	GT:AD:DP:GQ:PL	0/1:16,48:64:99:2135,0,515
3L	19050538	.	A	ATCCCTAAATC	2139.73	.	AC=1;AF=0.500;AN=2;BaseQRankSum=-2.142;ClippingRankSum=0.000;DP=65;ExcessHet=3.0103;FS=1.103;MLEAC=1;MLEAF=0.500;MQ=36.89;MQRankSum=-5.828;QD=33.43;ReadPosRankSum=-1.947;SOR=0.495	GT:AD:DP:GQ:PL	0/1:16,48:64:99:2177,0,512
3L	19050554	.	T	A	2047.77	.	AC=1;AF=0.500;AN=2;BaseQRankSum=0.167;ClippingRankSum=0.000;DP=65;ExcessHet=3.0103;FS=5.934;MLEAC=1;MLEAF=0.500;MQ=38.05;MQRankSum=-5.025;QD=32.00;ReadPosRankSum=-0.231;SOR=0.321	GT:AD:DP:GQ:PL	0/1:15,49:64:99:2076,0,518
3L	19050571	.	C	A	366.77	.	AC=1;AF=0.500;AN=2;BaseQRankSum=2.178;ClippingRankSum=0.000;DP=63;ExcessHet=3.0103;FS=8.839;MLEAC=1;MLEAF=0.500;MQ=38.98;MQRankSum=4.667;QD=5.92;ReadPosRankSum=-1.722;SOR=1.717	GT:AD:DP:GQ:PL	0/1:48,14:62:99:395,0,1916
3L	19050573	.	T	G	2668.77	.	AC=2;AF=1.00;AN=2;DP=63;ExcessHet=3.0103;FS=0.000;MLEAC=2;MLEAF=1.00;MQ=38.85;QD=29.70;SOR=0.693	GT:AD:DP:GQ:PL	1/1:0,62:62:99:2697,190,0
3L	19050605	.	TA	T	177.73	.	AC=1;AF=0.500;AN=2;BaseQRankSum=-0.846;ClippingRankSum=0.000;DP=61;ExcessHet=3.0103;FS=2.536;MLEAC=1;MLEAF=0.500;MQ=40.17;MQRankSum=4.558;QD=3.01;ReadPosRankSum=-1.821;SOR=0.619	GT:AD:DP:GQ:PL	0/1:44,15:59:99:215,0,1002
3L	19050726	.	T	G	973.77	.	AC=1;AF=0.500;AN=2;BaseQRankSum=0.183;ClippingRankSum=0.000;DP=60;ExcessHet=3.0103;FS=3.600;MLEAC=1;MLEAF=0.500;MQ=41.69;MQRankSum=4.953;QD=16.23;ReadPosRankSum=-1.860;SOR=0.357	GT:AD:DP:GQ:PL	0/1:35,25:60:99:1002,0,1388
3L	19050727	.	A	T	973.77	.	AC=1;AF=0.500;AN=2;BaseQRankSum=-0.015;ClippingRankSum=0.000;DP=62;ExcessHet=3.0103;FS=2.154;MLEAC=1;MLEAF=0.500;MQ=41.77;MQRankSum=5.111;QD=15.71;ReadPosRankSum=-2.301;SOR=0.445	GT:AD:DP:GQ:PL	0/1:35,27:62:99:1002,0,1388
3L	19050734	.	A	G	819.77	.	AC=1;AF=0.500;AN=2;BaseQRankSum=-1.592;ClippingRankSum=0.000;DP=62;ExcessHet=3.0103;FS=3.698;MLEAC=1;MLEAF=0.500;MQ=41.44;MQRankSum=4.891;QD=13.22;ReadPosRankSum=-0.736;SOR=0.459	GT:AD:DP:GQ:PL	0/1:39,23:62:99:848,0,1560
3L	19050736	.	C	A	2669.77	.	AC=2;AF=1.00;AN=2;DP=62;ExcessHet=3.0103;FS=0.000;MLEAC=2;MLEAF=1.00;MQ=41.44;QD=28.84;SOR=0.976	GT:AD:DP:GQ:PL	1/1:0,62:62:99:2698,187,0
3L	19050754	.	T	C	2702.77	.	AC=2;AF=1.00;AN=2;DP=64;ExcessHet=3.0103;FS=0.000;MLEAC=2;MLEAF=1.00;MQ=41.38;QD=33.92;SOR=0.966	GT:AD:DP:GQ:PL	1/1:0,64:64:99:2731,196,0
3L	19050757	.	G	T	630.77	.	AC=1;AF=0.500;AN=2;BaseQRankSum=0.678;ClippingRankSum=0.000;DP=65;ExcessHet=3.0103;FS=3.710;MLEAC=1;MLEAF=0.500;MQ=41.39;MQRankSum=4.887;QD=9.70;ReadPosRankSum=0.455;SOR=0.542	GT:AD:DP:GQ:PL	0/1:46,19:65:99:659,0,1689
3L	19050788	.	A	ATTTTGGAAACT	1852.73	.	AC=1;AF=0.500;AN=2;BaseQRankSum=-0.243;ClippingRankSum=0.000;DP=68;ExcessHet=3.0103;FS=0.000;MLEAC=1;MLEAF=0.500;MQ=41.42;MQRankSum=-4.946;QD=27.65;ReadPosRankSum=-0.561;SOR=0.610	GT:AD:DP:GQ:PL	0/1:21,46:67:99:1890,0,741
3L	19050800	.	G	A	1735.77	.	AC=1;AF=0.500;AN=2;BaseQRankSum=0.166;ClippingRankSum=0.000;DP=64;ExcessHet=3.0103;FS=0.000;MLEAC=1;MLEAF=0.500;MQ=41.44;MQRankSum=-4.925;QD=27.12;ReadPosRankSum=-0.530;SOR=0.651	GT:AD:DP:GQ:PL	0/1:21,43:64:99:1764,0,749
3L	19050905	.	G	A	539.77	.	AC=1;AF=0.500;AN=2;BaseQRankSum=3.468;ClippingRankSum=0.000;DP=68;ExcessHet=3.0103;FS=2.065;MLEAC=1;MLEAF=0.500;MQ=43.67;MQRankSum=2.267;QD=7.94;ReadPosRankSum=-1.037;SOR=0.574	GT:AD:DP:GQ:PL	0/1:41,27:68:99:568,0,873
3L	19050946	.	C	T	2005.77	.	AC=2;AF=1.00;AN=2;DP=74;ExcessHet=3.0103;FS=0.000;MLEAC=2;MLEAF=1.00;MQ=43.63;QD=27.10;SOR=0.992	GT:AD:DP:GQ:PL	1/1:0,74:74:99:2034,222,0
3L	19050985	.	A	G	1814.77	.	AC=1;AF=0.500;AN=2;BaseQRankSum=-0.634;ClippingRankSum=0.000;DP=73;ExcessHet=3.0103;FS=4.952;MLEAC=1;MLEAF=0.500;MQ=43.60;MQRankSum=-2.500;QD=24.86;ReadPosRankSum=-0.233;SOR=0.296	GT:AD:DP:GQ:PL	0/1:25,48:73:99:1843,0,848
3L	19051000	.	A	T	1819.77	.	AC=1;AF=0.500;AN=2;BaseQRankSum=-2.098;ClippingRankSum=0.000;DP=66;ExcessHet=3.0103;FS=7.053;MLEAC=1;MLEAF=0.500;MQ=43.55;MQRankSum=-2.352;QD=27.57;ReadPosRankSum=-0.985;SOR=0.317	GT:AD:DP:GQ:PL	0/1:21,45:66:99:1848,0,785
3L	19051025	.	T	G	1901.77	.	AC=1;AF=0.500;AN=2;BaseQRankSum=0.271;ClippingRankSum=0.000;DP=70;ExcessHet=3.0103;FS=11.297;MLEAC=1;MLEAF=0.500;MQ=43.64;MQRankSum=-2.766;QD=27.17;ReadPosRankSum=-0.688;SOR=0.547	GT:AD:DP:GQ:PL	0/1:23,47:70:99:1930,0,821
3L	19051028	.	A	C	1859.77	.	AC=1;AF=0.500;AN=2;BaseQRankSum=-1.489;ClippingRankSum=0.000;DP=69;ExcessHet=3.0103;FS=9.064;MLEAC=1;MLEAF=0.500;MQ=43.69;MQRankSum=-2.529;QD=26.95;ReadPosRankSum=-0.446;SOR=0.339	GT:AD:DP:GQ:PL	0/1:23,46:69:99:1888,0,824
3L	19051082	.	G	A	911.77	.	AC=1;AF=0.500;AN=2;BaseQRankSum=-0.357;ClippingRankSum=0.000;DP=68;ExcessHet=3.0103;FS=0.000;MLEAC=1;MLEAF=0.500;MQ=43.94;MQRankSum=-1.100;QD=13.41;ReadPosRankSum=0.891;SOR=0.593	GT:AD:DP:GQ:PL	0/1:26,42:68:99:940,0,502
3L	19051175	.	G	A	863.77	.	AC=1;AF=0.500;AN=2;BaseQRankSum=3.129;ClippingRankSum=0.000;DP=58;ExcessHet=3.0103;FS=0.000;MLEAC=1;MLEAF=0.500;MQ=44.00;MQRankSum=0.000;QD=14.89;ReadPosRankSum=-1.576;SOR=0.689	GT:AD:DP:GQ:PL	0/1:21,37:58:99:892,0,390
3L	19051661	.	C	A	740.77	.	AC=1;AF=0.500;AN=2;BaseQRankSum=1.051;ClippingRankSum=0.000;DP=54;ExcessHet=3.0103;FS=12.867;MLEAC=1;MLEAF=0.500;MQ=44.00;MQRankSum=0.000;QD=13.72;ReadPosRankSum=0.169;SOR=0.573	GT:AD:DP:GQ:PL	0/1:22,32:54:99:769,0,469
3L	19051841	.	T	C	806.77	.	AC=1;AF=0.500;AN=2;BaseQRankSum=-4.235;ClippingRankSum=0.000;DP=57;ExcessHet=3.0103;FS=7.819;MLEAC=1;MLEAF=0.500;MQ=43.97;MQRankSum=-0.670;QD=14.15;ReadPosRankSum=0.224;SOR=0.386	GT:AD:DP:GQ:PL	0/1:19,38:57:99:835,0,371
3L	19052033	.	C	A	1028.77	.	AC=1;AF=0.500;AN=2;BaseQRankSum=1.042;ClippingRankSum=0.000;DP=48;ExcessHet=3.0103;FS=6.129;MLEAC=1;MLEAF=0.500;MQ=43.78;MQRankSum=-2.040;QD=21.43;ReadPosRankSum=0.479;SOR=1.185	GT:AD:DP:GQ:PL	0/1:21,27:48:99:1057,0,949
3L	19052038	.	C	G	991.77	.	AC=1;AF=0.500;AN=2;BaseQRankSum=1.053;ClippingRankSum=0.000;DP=47;ExcessHet=3.0103;FS=4.110;MLEAC=1;MLEAF=0.500;MQ=43.71;MQRankSum=-2.308;QD=21.10;ReadPosRankSum=0.224;SOR=1.172	GT:AD:DP:GQ:PL	0/1:21,26:47:99:1020,0,923
3L	19052057	.	A	T	550.77	.	AC=1;AF=0.500;AN=2;BaseQRankSum=-0.831;ClippingRankSum=0.000;DP=48;ExcessHet=3.0103;FS=2.512;MLEAC=1;MLEAF=0.500;MQ=43.57;MQRankSum=-2.875;QD=11.47;ReadPosRankSum=-0.929;SOR=1.046	GT:AD:DP:GQ:PL	0/1:21,27:48:99:579,0,436
3L	19052239	.	ATACAAACTAACT	A	830.73	.	AC=1;AF=0.500;AN=2;BaseQRankSum=-0.277;ClippingRankSum=0.000;DP=43;ExcessHet=3.0103;FS=1.202;MLEAC=1;MLEAF=0.500;MQ=43.09;MQRankSum=-4.774;QD=20.26;ReadPosRankSum=-1.545;SOR=0.963	GT:AD:DP:GQ:PL	0/1:19,22:41:99:868,0,2136
3L	19052260	.	G	GCTTAGTATAACATAAATCAACAACAATTTCACA	1173.73	.	AC=1;AF=0.500;AN=2;BaseQRankSum=0.444;ClippingRankSum=0.000;DP=40;ExcessHet=3.0103;FS=0.000;MLEAC=1;MLEAF=0.500;MQ=42.59;MQRankSum=-4.529;QD=30.10;ReadPosRankSum=-2.429;SOR=0.560	GT:AD:DP:GQ:PL	0/1:16,23:39:99:1211,0,2654
3L	19052364	.	G	A	439.77	.	AC=1;AF=0.500;AN=2;BaseQRankSum=2.888;ClippingRankSum=0.000;DP=46;ExcessHet=3.0103;FS=9.686;MLEAC=1;MLEAF=0.500;MQ=43.79;MQRankSum=1.416;QD=9.77;ReadPosRankSum=-0.097;SOR=1.683	GT:AD:DP:GQ:PL	0/1:31,14:45:99:468,0,1262
3L	19052368	.	G	A	403.77	.	AC=1;AF=0.500;AN=2;BaseQRankSum=0.711;ClippingRankSum=0.000;DP=46;ExcessHet=3.0103;FS=7.538;MLEAC=1;MLEAF=0.500;MQ=43.79;MQRankSum=1.274;QD=8.97;ReadPosRankSum=1.115;SOR=1.304	GT:AD:DP:GQ:PL	0/1:33,12:45:99:432,0,1299
3L	19052394	.	C	T	291.77	.	AC=1;AF=0.500;AN=2;BaseQRankSum=-2.383;ClippingRankSum=0.000;DP=42;ExcessHet=3.0103;FS=2.820;MLEAC=1;MLEAF=0.500;MQ=43.77;MQRankSum=1.687;QD=7.12;ReadPosRankSum=-1.864;SOR=1.203	GT:AD:DP:GQ:PL	0/1:25,16:41:99:320,0,577
3L	19052433	.	T	C	1294.77	.	AC=2;AF=1.00;AN=2;DP=52;ExcessHet=3.0103;FS=0.000;MLEAC=2;MLEAF=1.00;MQ=43.76;QD=26.42;SOR=0.909	GT:AD:DP:GQ:PL	1/1:0,49:49:99:1323,146,0
3L	19052494	.	T	C	1503.77	.	AC=2;AF=1.00;AN=2;DP=56;ExcessHet=3.0103;FS=0.000;MLEAC=2;MLEAF=1.00;MQ=43.86;QD=26.85;SOR=1.101	GT:AD:DP:GQ:PL	1/1:0,56:56:99:1532,168,0
3L	19052588	.	T	C	1423.77	.	AC=2;AF=1.00;AN=2;DP=53;ExcessHet=3.0103;FS=0.000;MLEAC=2;MLEAF=1.00;MQ=43.95;QD=27.38;SOR=0.853	GT:AD:DP:GQ:PL	1/1:0,52:52:99:1452,156,0
3L	19052616	.	A	T	289.77	.	AC=1;AF=0.500;AN=2;BaseQRankSum=-1.132;ClippingRankSum=0.000;DP=54;ExcessHet=3.0103;FS=4.045;MLEAC=1;MLEAF=0.500;MQ=43.95;MQRankSum=0.718;QD=5.37;ReadPosRankSum=1.304;SOR=1.295	GT:AD:DP:GQ:PL	0/1:37,17:54:99:318,0,848
3L	19052849	.	C	G	3320.77	.	AC=2;AF=1.00;AN=2;DP=73;ExcessHet=3.0103;FS=0.000;MLEAC=2;MLEAF=1.00;MQ=44.00;QD=25.02;SOR=0.836	GT:AD:DP:GQ:PL	1/1:0,73:73:99:3349,226,0
3L	19052851	.	A	G	3365.77	.	AC=2;AF=1.00;AN=2;DP=75;ExcessHet=3.0103;FS=0.000;MLEAC=2;MLEAF=1.00;MQ=44.00;QD=29.94;SOR=0.892	GT:AD:DP:GQ:PL	1/1:0,75:75:99:3394,229,0
3L	19052859	.	T	C	3465.77	.	AC=2;AF=1.00;AN=2;DP=75;ExcessHet=3.0103;FS=0.000;MLEAC=2;MLEAF=1.00;MQ=44.00;QD=27.87;SOR=0.892	GT:AD:DP:GQ:PL	1/1:0,75:75:99:3494,235,0
3L	19052869	.	C	A	3315.77	.	AC=2;AF=1.00;AN=2;DP=76;ExcessHet=3.0103;FS=0.000;MLEAC=2;MLEAF=1.00;MQ=44.00;QD=27.57;SOR=0.955	GT:AD:DP:GQ:PL	1/1:0,75:75:99:3344,226,0
3L	19052880	.	T	G	976.77	.	AC=1;AF=0.500;AN=2;BaseQRankSum=-1.857;ClippingRankSum=0.000;DP=69;ExcessHet=3.0103;FS=2.148;MLEAC=1;MLEAF=0.500;MQ=44.00;MQRankSum=0.000;QD=14.36;ReadPosRankSum=2.243;SOR=0.467	GT:AD:DP:GQ:PL	0/1:22,46:68:99:1005,0,383
3L	19052961	.	G	A	1151.77	.	AC=1;AF=0.500;AN=2;BaseQRankSum=2.567;ClippingRankSum=0.000;DP=64;ExcessHet=3.0103;FS=1.095;MLEAC=1;MLEAF=0.500;MQ=44.00;MQRankSum=0.000;QD=18.00;ReadPosRankSum=-0.008;SOR=0.892	GT:AD:DP:GQ:PL	0/1:16,48:64:99:1180,0,250
3L	19052995	.	C	A	193.77	.	AC=1;AF=0.500;AN=2;BaseQRankSum=1.839;ClippingRankSum=0.000;DP=55;ExcessHet=3.0103;FS=1.180;MLEAC=1;MLEAF=0.500;MQ=44.00;MQRankSum=0.000;QD=3.52;ReadPosRankSum=-3.354;SOR=0.892	GT:AD:DP:GQ:PL	0/1:41,14:55:99:222,0,957
3L	19053008	.	G	C	156.77	.	AC=1;AF=0.500;AN=2;BaseQRankSum=3.299;ClippingRankSum=0.000;DP=54;ExcessHet=3.0103;FS=17.414;MLEAC=1;MLEAF=0.500;MQ=43.96;MQRankSum=0.579;QD=2.90;ReadPosRankSum=-2.624;SOR=3.434	GT:AD:DP:GQ:PL	0/1:42,12:54:99:185,0,1009
3L	19053046	.	A	G	1731.77	.	AC=2;AF=1.00;AN=2;DP=63;ExcessHet=3.0103;FS=0.000;MLEAC=2;MLEAF=1.00;MQ=43.97;QD=27.49;SOR=1.270	GT:AD:DP:GQ:PL	1/1:0,63:63:99:1760,189,0
3L	19053323	.	A	C	1359.77	.	AC=2;AF=1.00;AN=2;BaseQRankSum=-1.319;ClippingRankSum=0.000;DP=53;ExcessHet=3.0103;FS=0.000;MLEAC=2;MLEAF=1.00;MQ=43.91;MQRankSum=5.247;QD=25.66;ReadPosRankSum=-0.714;SOR=0.330	GT:AD:DP:GQ:PL	1/1:1,52:53:99:1388,128,0
3L	19053514	.	AAT	A	1393.73	.	AC=1;AF=0.500;AN=2;BaseQRankSum=0.408;ClippingRankSum=0.000;DP=51;ExcessHet=3.0103;FS=4.670;MLEAC=1;MLEAF=0.500;MQ=43.45;MQRankSum=-2.158;QD=29.65;ReadPosRankSum=-0.357;SOR=0.697	GT:AD:DP:GQ:PL	0/1:13,34:47:99:1431,0,403
3L	19053535	.	AT	A	2302.73	.	AC=2;AF=1.00;AN=2;DP=53;ExcessHet=3.0103;FS=0.000;MLEAC=2;MLEAF=1.00;MQ=43.50;QD=31.09;SOR=0.770	GT:AD:DP:GQ:PL	1/1:0,52:52:99:2340,157,0
3L	19053538	.	GT	G	390.73	.	AC=1;AF=0.500;AN=2;BaseQRankSum=-1.992;ClippingRankSum=0.000;DP=53;ExcessHet=3.0103;FS=4.653;MLEAC=1;MLEAF=0.500;MQ=43.50;MQRankSum=2.388;QD=7.51;SOR=1.052	GT:AD:DP:GQ:PL	0/1:39,13:52:99:428,0,1598
3L	19053539	.	T	TC	1560.73	.	AC=1;AF=0.500;AN=2;BaseQRankSum=2.244;ClippingRankSum=0.000;DP=53;ExcessHet=3.0103;FS=4.653;MLEAC=1;MLEAF=0.500;MQ=43.50;MQRankSum=-2.359;QD=30.01;ReadPosRankSum=-0.730;SOR=0.731	GT:AD:DP:GQ:PL	0/1:13,39:52:99:1598,0,428
3L	19053541	.	ATT	A	1560.73	.	AC=1;AF=0.500;AN=2;BaseQRankSum=0.121;ClippingRankSum=0.000;DP=53;ExcessHet=3.0103;FS=4.653;MLEAC=1;MLEAF=0.500;MQ=43.50;MQRankSum=-2.359;QD=30.01;ReadPosRankSum=-0.676;SOR=0.731	GT:AD:DP:GQ:PL	0/1:13,39:52:99:1598,0,428
3L	19053543	.	T	A	399.77	.	AC=1;AF=0.500;AN=2;BaseQRankSum=-0.791;ClippingRankSum=0.000;DP=53;ExcessHet=3.0103;FS=4.653;MLEAC=1;MLEAF=0.500;MQ=43.50;MQRankSum=2.388;QD=7.69;ReadPosRankSum=0.656;SOR=1.052	GT:AD:DP:GQ:PL	0/1:39,13:52:99:428,0,1598
3L	19053552	.	A	G	1527.77	.	AC=1;AF=0.500;AN=2;BaseQRankSum=1.192;ClippingRankSum=0.000;DP=51;ExcessHet=3.0103;FS=2.838;MLEAC=1;MLEAF=0.500;MQ=43.54;MQRankSum=-2.317;QD=30.56;ReadPosRankSum=0.122;SOR=0.591	GT:AD:DP:GQ:PL	0/1:13,37:50:99:1556,0,431
3L	19053555	.	C	A	1485.77	.	AC=1;AF=0.500;AN=2;BaseQRankSum=0.034;ClippingRankSum=0.000;DP=51;ExcessHet=3.0103;FS=2.838;MLEAC=1;MLEAF=0.500;MQ=43.54;MQRankSum=-2.317;QD=29.72;ReadPosRankSum=0.310;SOR=0.591	GT:AD:DP:GQ:PL	0/1:13,37:50:99:1514,0,434
3L	19053593	.	G	A	1560.77	.	AC=1;AF=0.500;AN=2;BaseQRankSum=0.760;ClippingRankSum=0.000;DP=55;ExcessHet=3.0103;FS=1.132;MLEAC=1;MLEAF=0.500;MQ=43.68;MQRankSum=-1.976;QD=28.38;ReadPosRankSum=0.861;SOR=0.541	GT:AD:DP:GQ:PL	0/1:15,40:55:99:1589,0,480
3L	19053610	.	A	T	1730.77	.	AC=1;AF=0.500;AN=2;BaseQRankSum=-1.055;ClippingRankSum=0.000;DP=67;ExcessHet=3.0103;FS=0.000;MLEAC=1;MLEAF=0.500;MQ=43.59;MQRankSum=-1.175;QD=25.83;ReadPosRankSum=0.835;SOR=0.689	GT:AD:DP:GQ:PL	0/1:18,49:67:99:1759,0,499
3L	19053665	.	T	TGAGCTC	1746.73	.	AC=1;AF=0.500;AN=2;BaseQRankSum=0.745;ClippingRankSum=0.000;DP=59;ExcessHet=3.0103;FS=1.133;MLEAC=1;MLEAF=0.500;MQ=43.48;MQRankSum=-1.284;QD=30.12;ReadPosRankSum=-0.906;SOR=0.908	GT:AD:DP:GQ:PL	0/1:15,43:58:99:1784,0,498
3L	19053682	.	G	C	1719.77	.	AC=1;AF=0.500;AN=2;BaseQRankSum=-0.901;ClippingRankSum=0.000;DP=57;ExcessHet=3.0103;FS=1.192;MLEAC=1;MLEAF=0.500;MQ=43.55;MQRankSum=-0.882;QD=30.17;ReadPosRankSum=-0.281;SOR=1.096	GT:AD:DP:GQ:PL	0/1:15,42:57:99:1748,0,500
3L	19053685	.	T	C	1722.77	.	AC=1;AF=0.500;AN=2;BaseQRankSum=-2.219;ClippingRankSum=0.000;DP=57;ExcessHet=3.0103;FS=2.737;MLEAC=1;MLEAF=0.500;MQ=43.55;MQRankSum=-0.745;QD=30.22;ReadPosRankSum=-0.742;SOR=1.312	GT:AD:DP:GQ:PL	0/1:14,43:57:99:1751,0,458
3L	19053805	.	GC	G	893.73	.	AC=1;AF=0.500;AN=2;BaseQRankSum=-0.245;ClippingRankSum=0.000;DP=55;ExcessHet=3.0103;FS=2.346;MLEAC=1;MLEAF=0.500;MQ=43.96;MQRankSum=-0.779;QD=16.25;ReadPosRankSum=0.542;SOR=0.489	GT:AD:DP:GQ:PL	0/1:22,33:55:99:931,0,599
3L	19053885	.	G	A	858.77	.	AC=1;AF=0.500;AN=2;BaseQRankSum=-2.587;ClippingRankSum=0.000;DP=67;ExcessHet=3.0103;FS=4.861;MLEAC=1;MLEAF=0.500;MQ=43.88;MQRankSum=-1.719;QD=12.82;ReadPosRankSum=1.049;SOR=0.314	GT:AD:DP:GQ:PL	0/1:28,39:67:99:887,0,593
3L	19053928	.	T	A	673.77	.	AC=1;AF=0.500;AN=2;BaseQRankSum=-0.424;ClippingRankSum=0.000;DP=56;ExcessHet=3.0103;FS=18.291;MLEAC=1;MLEAF=0.500;MQ=43.90;MQRankSum=-1.563;QD=12.03;ReadPosRankSum=0.173;SOR=0.675	GT:AD:DP:GQ:PL	0/1:25,31:56:99:702,0,544
3L	19053945	.	T	C	2008.77	.	AC=2;AF=1.00;AN=2;DP=56;ExcessHet=3.0103;FS=0.000;MLEAC=2;MLEAF=1.00;MQ=43.90;QD=33.31;SOR=0.922	GT:AD:DP:GQ:PL	1/1:0,56:56:99:2037,171,0
3L	19054248	.	A	T	987.77	.	AC=1;AF=0.500;AN=2;BaseQRankSum=0.599;ClippingRankSum=0.000;DP=61;ExcessHet=3.0103;FS=0.000;MLEAC=1;MLEAF=0.500;MQ=44.14;MQRankSum=-0.858;QD=16.19;ReadPosRankSum=-1.301;SOR=0.765	GT:AD:DP:GQ:PL	0/1:34,27:61:99:1016,0,1307
3L	19054251	.	AG	A	979.73	.	AC=1;AF=0.500;AN=2;BaseQRankSum=0.274;ClippingRankSum=0.000;DP=61;ExcessHet=3.0103;FS=0.000;MLEAC=1;MLEAF=0.500;MQ=44.14;MQRankSum=-0.858;QD=16.06;ReadPosRankSum=-1.322;SOR=0.765	GT:AD:DP:GQ:PL	0/1:34,27:61:99:1017,0,1307
3L	19054275	.	ATTTG	A	1350.73	.	AC=1;AF=0.500;AN=2;BaseQRankSum=1.008;ClippingRankSum=0.000;DP=60;ExcessHet=3.0103;FS=0.000;MLEAC=1;MLEAF=0.500;MQ=44.15;MQRankSum=0.863;QD=22.89;ReadPosRankSum=0.733;SOR=0.749	GT:AD:DP:GQ:PL	0/1:24,35:59:99:1388,0,902
3L	19054458	.	C	T	1477.77	.	AC=2;AF=1.00;AN=2;DP=58;ExcessHet=3.0103;FS=0.000;MLEAC=2;MLEAF=1.00;MQ=44.00;QD=25.93;SOR=0.877	GT:AD:DP:GQ:PL	1/1:0,57:57:99:1506,169,0
3L	19054481	.	G	C	415.77	.	AC=1;AF=0.500;AN=2;BaseQRankSum=-0.901;ClippingRankSum=0.000;DP=58;ExcessHet=3.0103;FS=7.385;MLEAC=1;MLEAF=0.500;MQ=44.00;MQRankSum=0.000;QD=7.17;ReadPosRankSum=-0.143;SOR=0.688	GT:AD:DP:GQ:PL	0/1:35,23:58:99:444,0,768
3L	19054494	.	G	GT	296.73	.	AC=1;AF=0.500;AN=2;BaseQRankSum=-0.836;ClippingRankSum=0.000;DP=57;ExcessHet=3.0103;FS=5.866;MLEAC=1;MLEAF=0.500;MQ=44.00;MQRankSum=0.000;QD=5.60;ReadPosRankSum=0.346;SOR=0.729	GT:AD:DP:GQ:PL	0/1:32,21:53:99:334,0,564
3L	19054547	.	C	T	738.77	.	AC=1;AF=0.500;AN=2;BaseQRankSum=1.477;ClippingRankSum=0.000;DP=53;ExcessHet=3.0103;FS=0.000;MLEAC=1;MLEAF=0.500;MQ=44.00;MQRankSum=0.000;QD=13.94;ReadPosRankSum=0.257;SOR=0.804	GT:AD:DP:GQ:PL	0/1:20,33:53:99:767,0,407
3L	19054603	.	ATT	A	1647.73	.	AC=2;AF=1.00;AN=2;DP=59;ExcessHet=3.0103;FS=0.000;MLEAC=2;MLEAF=1.00;MQ=44.00;QD=29.42;SOR=0.922	GT:AD:DP:GQ:PL	1/1:0,56:56:99:1685,167,0
3L	19054946	.	T	G	980.77	.	AC=2;AF=1.00;AN=2;DP=38;ExcessHet=3.0103;FS=0.000;MLEAC=2;MLEAF=1.00;MQ=44.00;QD=25.81;SOR=1.329	GT:AD:DP:GQ:PL	1/1:0,38:38:99:1009,113,0
3L	19055057	.	CCTG	C	415.73	.	AC=1;AF=0.500;AN=2;BaseQRankSum=0.500;ClippingRankSum=0.000;DP=43;ExcessHet=3.0103;FS=2.963;MLEAC=1;MLEAF=0.500;MQ=44.00;MQRankSum=0.000;QD=9.90;ReadPosRankSum=2.285;SOR=1.074	GT:AD:DP:GQ:PL	0/1:29,13:42:99:453,0,1209
3L	19055083	.	T	G	466.77	.	AC=1;AF=0.500;AN=2;BaseQRankSum=-1.194;ClippingRankSum=0.000;DP=46;ExcessHet=3.0103;FS=4.659;MLEAC=1;MLEAF=0.500;MQ=44.00;MQRankSum=0.000;QD=10.37;ReadPosRankSum=-0.024;SOR=1.421	GT:AD:DP:GQ:PL	0/1:30,15:45:99:495,0,1202
3L	19055129	.	C	T	882.77	.	AC=1;AF=0.500;AN=2;BaseQRankSum=2.245;ClippingRankSum=0.000;DP=51;ExcessHet=3.0103;FS=2.725;MLEAC=1;MLEAF=0.500;MQ=44.00;MQRankSum=0.000;QD=17.31;ReadPosRankSum=1.108;SOR=0.368	GT:AD:DP:GQ:PL	0/1:13,38:51:99:911,0,206
3L	19055280	.	A	T	737.77	.	AC=1;AF=0.500;AN=2;BaseQRankSum=2.459;ClippingRankSum=0.000;DP=57;ExcessHet=3.0103;FS=2.277;MLEAC=1;MLEAF=0.500;MQ=44.00;MQRankSum=0.000;QD=13.17;ReadPosRankSum=1.276;SOR=0.446	GT:AD:DP:GQ:PL	0/1:23,33:56:99:766,0,444
3L	19055329	.	G	A	675.77	.	AC=1;AF=0.500;AN=2;BaseQRankSum=-0.953;ClippingRankSum=0.000;DP=55;ExcessHet=3.0103;FS=3.946;MLEAC=1;MLEAF=0.500;MQ=44.00;MQRankSum=0.000;QD=12.29;ReadPosRankSum=-1.393;SOR=0.304	GT:AD:DP:GQ:PL	0/1:23,32:55:99:704,0,482
3L	19055416	.	G	T	746.77	.	AC=1;AF=0.500;AN=2;BaseQRankSum=0.570;ClippingRankSum=0.000;DP=65;ExcessHet=3.0103;FS=4.883;MLEAC=1;MLEAF=0.500;MQ=44.00;MQRankSum=0.000;QD=11.49;ReadPosRankSum=0.225;SOR=0.976	GT:AD:DP:GQ:PL	0/1:31,34:65:99:775,0,672
3L	19055528	.	A	T	731.77	.	AC=1;AF=0.500;AN=2;BaseQRankSum=-0.712;ClippingRankSum=0.000;DP=60;ExcessHet=3.0103;FS=2.198;MLEAC=1;MLEAF=0.500;MQ=44.00;MQRankSum=0.000;QD=12.20;ReadPosRankSum=0.262;SOR=1.085	GT:AD:DP:GQ:PL	0/1:27,33:60:99:760,0,579
3L	19055621	.	G	GTTCTGT	2542.73	.	AC=2;AF=1.00;AN=2;DP=56;ExcessHet=3.0103;FS=0.000;MLEAC=2;MLEAF=1.00;MQ=44.49;QD=31.60;SOR=1.199	GT:AD:DP:GQ:PL	1/1:0,56:56:99:2580,175,0
3L	19055802	.	A	G	1471.77	.	AC=2;AF=1.00;AN=2;DP=53;ExcessHet=3.0103;FS=0.000;MLEAC=2;MLEAF=1.00;MQ=41.91;QD=27.77;SOR=1.179	GT:AD:DP:GQ:PL	1/1:0,53:53:99:1500,159,0
3L	19055818	.	G	A	789.77	.	AC=1;AF=0.500;AN=2;BaseQRankSum=3.194;ClippingRankSum=0.000;DP=56;ExcessHet=3.0103;FS=1.035;MLEAC=1;MLEAF=0.500;MQ=41.93;MQRankSum=-0.316;QD=14.10;ReadPosRankSum=0.747;SOR=0.877	GT:AD:DP:GQ:PL	0/1:22,34:56:99:818,0,451
3L	19055836	.	GT	G	1263.73	.	AC=2;AF=1.00;AN=2;DP=53;ExcessHet=3.0103;FS=0.000;MLEAC=2;MLEAF=1.00;MQ=42.06;QD=25.79;SOR=0.733	GT:AD:DP:GQ:PL	1/1:0,49:49:99:1301,147,0
3L	19055929	.	G	A	1566.77	.	AC=1;AF=0.500;AN=2;BaseQRankSum=2.555;ClippingRankSum=0.000;DP=66;ExcessHet=3.0103;FS=0.000;MLEAC=1;MLEAF=0.500;MQ=39.53;MQRankSum=-0.386;QD=23.74;ReadPosRankSum=0.998;SOR=0.693	GT:AD:DP:GQ:PL	0/1:26,40:66:99:1595,0,960
3L	19055931	.	A	G	1566.77	.	AC=1;AF=0.500;AN=2;BaseQRankSum=2.250;ClippingRankSum=0.000;DP=65;ExcessHet=3.0103;FS=0.971;MLEAC=1;MLEAF=0.500;MQ=39.63;MQRankSum=-0.118;QD=24.10;ReadPosRankSum=0.931;SOR=0.869	GT:AD:DP:GQ:PL	0/1:25,40:65:99:1595,0,960
3L	19055964	.	G	T	2080.77	.	AC=2;AF=1.00;AN=2;DP=62;ExcessHet=3.0103;FS=0.000;MLEAC=2;MLEAF=1.00;MQ=38.25;QD=33.56;SOR=0.976	GT:AD:DP:GQ:PL	1/1:0,62:62:99:2109,186,0
3L	19055972	.	G	GTACA	2797.73	.	AC=2;AF=1.00;AN=2;DP=63;ExcessHet=3.0103;FS=0.000;MLEAC=2;MLEAF=1.00;MQ=38.11;QD=29.28;SOR=1.010	GT:AD:DP:GQ:PL	1/1:0,63:63:99:2835,190,0
3L	19055987	.	A	T	2519.77	.	AC=2;AF=1.00;AN=2;DP=56;ExcessHet=3.0103;FS=0.000;MLEAC=2;MLEAF=1.00;MQ=36.82;QD=28.12;SOR=1.009	GT:AD:DP:GQ:PL	1/1:0,56:56:99:2548,172,0
3L	19055988	.	C	T	2519.77	.	AC=2;AF=1.00;AN=2;DP=55;ExcessHet=3.0103;FS=0.000;MLEAC=2;MLEAF=1.00;MQ=36.68;QD=27.06;SOR=0.970	GT:AD:DP:GQ:PL	1/1:0,55:55:99:2548,172,0
3L	19056002	.	T	C	1914.77	.	AC=2;AF=1.00;AN=2;DP=51;ExcessHet=3.0103;FS=0.000;MLEAC=2;MLEAF=1.00;MQ=36.09;QD=33.58;SOR=0.994	GT:AD:DP:GQ:PL	1/1:0,51:51:99:1943,156,0
3L	19056004	.	C	T	721.77	.	AC=1;AF=0.500;AN=2;BaseQRankSum=3.380;ClippingRankSum=0.000;DP=51;ExcessHet=3.0103;FS=4.163;MLEAC=1;MLEAF=0.500;MQ=35.91;MQRankSum=1.120;QD=14.15;ReadPosRankSum=-0.712;SOR=1.234	GT:AD:DP:GQ:PL	0/1:19,32:51:99:750,0,347
3L	19056019	.	T	TGAATACAATGTAA	1842.73	.	AC=2;AF=1.00;AN=2;DP=44;ExcessHet=3.0103;FS=0.000;MLEAC=2;MLEAF=1.00;MQ=35.41;QD=32.29;SOR=1.127	GT:AD:DP:GQ:PL	1/1:0,42:42:99:1880,126,0
3L	19056025	.	AAGT	A	1672.73	.	AC=2;AF=1.00;AN=2;DP=37;ExcessHet=3.0103;FS=0.000;MLEAC=2;MLEAF=1.00;MQ=35.30;QD=34.31;SOR=0.984	GT:AD:DP:GQ:PL	1/1:0,37:37:99:1710,114,0
3L	19056033	.	A	ATTTTT	1537.73	.	AC=2;AF=1.00;AN=2;DP=35;ExcessHet=3.0103;FS=0.000;MLEAC=2;MLEAF=1.00;MQ=35.31;QD=23.19;SOR=1.002	GT:AD:DP:GQ:PL	1/1:0,35:35:99:1575,105,0
3L	19056035	.	T	TCG	1537.73	.	AC=2;AF=1.00;AN=2;DP=34;ExcessHet=3.0103;FS=0.000;MLEAC=2;MLEAF=1.00;MQ=35.59;QD=30.52;SOR=1.085	GT:AD:DP:GQ:PL	1/1:0,34:34:99:1575,105,0
3L	19056037	.	A	AG	1492.73	.	AC=2;AF=1.00;AN=2;DP=31;ExcessHet=3.0103;FS=0.000;MLEAC=2;MLEAF=1.00;MQ=35.02;QD=32.85;SOR=0.892	GT:AD:DP:GQ:PL	1/1:0,31:31:99:1530,102,0
3L	19056040	.	AGT	A	1312.73	.	AC=2;AF=1.00;AN=2;DP=29;ExcessHet=3.0103;FS=0.000;MLEAC=2;MLEAF=1.00;MQ=34.72;QD=29.90;SOR=0.906	GT:AD:DP:GQ:PL	1/1:0,29:29:90:1350,90,0
3L	19056045	.	A	T	1276.77	.	AC=2;AF=1.00;AN=2;DP=26;ExcessHet=3.0103;FS=0.000;MLEAC=2;MLEAF=1.00;MQ=34.55;QD=29.99;SOR=0.846	GT:AD:DP:GQ:PL	1/1:0,26:26:87:1305,87,0
3L	19056049	.	A	T	1051.77	.	AC=2;AF=1.00;AN=2;DP=22;ExcessHet=3.0103;FS=0.000;MLEAC=2;MLEAF=1.00;MQ=35.03;QD=24.46;SOR=1.085	GT:AD:DP:GQ:PL	1/1:0,22:22:72:1080,72,0
3L	19056272	.	A	T	235.77	.	AC=1;AF=0.500;AN=2;BaseQRankSum=2.234;ClippingRankSum=0.000;DP=32;ExcessHet=3.0103;FS=0.000;MLEAC=1;MLEAF=0.500;MQ=40.27;MQRankSum=-2.582;QD=7.37;ReadPosRankSum=0.306;SOR=0.553	GT:AD:DP:GQ:PL	0/1:24,8:32:99:264,0,3959
3L	19056273	.	C	G	235.77	.	AC=1;AF=0.500;AN=2;BaseQRankSum=0.565;ClippingRankSum=0.000;DP=32;ExcessHet=3.0103;FS=0.000;MLEAC=1;MLEAF=0.500;MQ=40.27;MQRankSum=-2.582;QD=7.37;ReadPosRankSum=0.349;SOR=0.553	GT:AD:DP:GQ:PL	0/1:24,8:32:99:264,0,3959
3L	19056276	.	ATC	A	220.73	.	AC=1;AF=0.500;AN=2;BaseQRankSum=0.269;ClippingRankSum=0.000;DP=33;ExcessHet=3.0103;FS=0.000;MLEAC=1;MLEAF=0.500;MQ=40.39;MQRankSum=-2.657;QD=6.69;ReadPosRankSum=0.109;SOR=0.511	GT:AD:DP:GQ:PL	0/1:25,8:33:99:258,0,4061
3L	19056280	.	A	ACTTGC	262.73	.	AC=1;AF=0.500;AN=2;BaseQRankSum=-0.086;ClippingRankSum=0.000;DP=34;ExcessHet=3.0103;FS=0.000;MLEAC=1;MLEAF=0.500;MQ=40.50;MQRankSum=-2.729;QD=7.73;SOR=0.627	GT:AD:DP:GQ:PL	0/1:26,8:34:99:300,0,4058
3L	19056520	.	G	GA	385.73	.	AC=1;AF=0.500;AN=2;BaseQRankSum=-2.026;ClippingRankSum=0.000;DP=33;ExcessHet=3.0103;FS=20.387;MLEAC=1;MLEAF=0.500;MQ=43.94;MQRankSum=-0.674;QD=12.44;ReadPosRankSum=-2.087;SOR=1.544	GT:AD:DP:GQ:PL	0/1:11,20:31:99:423,0,362
3L	19056534	.	C	CA	232.73	.	AC=1;AF=0.500;AN=2;BaseQRankSum=3.084;ClippingRankSum=0.000;DP=35;ExcessHet=3.0103;FS=23.457;MLEAC=1;MLEAF=0.500;MQ=44.00;MQRankSum=0.000;QD=6.65;ReadPosRankSum=1.670;SOR=2.615	GT:AD:DP:GQ:PL	0/1:23,12:35:99:270,0,865
3L	19056571	.	A	C	581.77	.	AC=1;AF=0.500;AN=2;BaseQRankSum=-1.776;ClippingRankSum=0.000;DP=42;ExcessHet=3.0103;FS=4.709;MLEAC=1;MLEAF=0.500;MQ=44.00;MQRankSum=0.000;QD=13.85;ReadPosRankSum=1.296;SOR=0.223	GT:AD:DP:GQ:PL	0/1:16,26:42:99:610,0,345
3L	19056606	.	G	T	353.77	.	AC=1;AF=0.500;AN=2;BaseQRankSum=2.139;ClippingRankSum=0.000;DP=45;ExcessHet=3.0103;FS=1.150;MLEAC=1;MLEAF=0.500;MQ=44.00;MQRankSum=0.000;QD=7.86;ReadPosRankSum=-2.689;SOR=0.507	GT:AD:DP:GQ:PL	0/1:27,18:45:99:382,0,544
3L	19056607	.	T	C	1502.77	.	AC=2;AF=1.00;AN=2;DP=44;ExcessHet=3.0103;FS=0.000;MLEAC=2;MLEAF=1.00;MQ=44.00;QD=34.95;SOR=0.836	GT:AD:DP:GQ:PL	1/1:0,43:43:99:1531,132,0
3L	19056640	.	T	A	441.77	.	AC=1;AF=0.500;AN=2;BaseQRankSum=2.785;ClippingRankSum=0.000;DP=47;ExcessHet=3.0103;FS=2.544;MLEAC=1;MLEAF=0.500;MQ=44.00;MQRankSum=0.000;QD=9.40;ReadPosRankSum=0.439;SOR=1.230	GT:AD:DP:GQ:PL	0/1:26,21:47:99:470,0,577
3L	19056657	.	T	C	1456.77	.	AC=2;AF=1.00;AN=2;DP=42;ExcessHet=3.0103;FS=0.000;MLEAC=2;MLEAF=1.00;MQ=44.00;QD=34.68;SOR=1.005	GT:AD:DP:GQ:PL	1/1:0,42:42:99:1485,126,0
3L	19056683	.	A	C	562.77	.	AC=1;AF=0.500;AN=2;BaseQRankSum=-0.626;ClippingRankSum=0.000;DP=40;ExcessHet=3.0103;FS=0.000;MLEAC=1;MLEAF=0.500;MQ=44.00;MQRankSum=0.000;QD=14.07;ReadPosRankSum=-1.644;SOR=0.845	GT:AD:DP:GQ:PL	0/1:24,16:40:99:591,0,960
3L	19056690	.	G	A	623.77	.	AC=1;AF=0.500;AN=2;BaseQRankSum=-1.824;ClippingRankSum=0.000;DP=41;ExcessHet=3.0103;FS=1.230;MLEAC=1;MLEAF=0.500;MQ=44.00;MQRankSum=0.000;QD=15.21;ReadPosRankSum=-1.298;SOR=0.948	GT:AD:DP:GQ:PL	0/1:24,17:41:99:652,0,1003
3L	19056714	.	G	C	609.77	.	AC=1;AF=0.500;AN=2;BaseQRankSum=-0.136;ClippingRankSum=0.000;DP=45;ExcessHet=3.0103;FS=0.000;MLEAC=1;MLEAF=0.500;MQ=44.00;MQRankSum=0.000;QD=13.55;ReadPosRankSum=-0.152;SOR=0.646	GT:AD:DP:GQ:PL	0/1:26,19:45:99:638,0,932
3L	19056760	.	C	T	411.77	.	AC=1;AF=0.500;AN=2;BaseQRankSum=3.179;ClippingRankSum=0.000;DP=50;ExcessHet=3.0103;FS=1.064;MLEAC=1;MLEAF=0.500;MQ=43.96;MQRankSum=0.927;QD=8.24;ReadPosRankSum=0.185;SOR=0.874	GT:AD:DP:GQ:PL	0/1:28,22:50:99:440,0,539
3L	19056773	.	T	C	1523.77	.	AC=2;AF=1.00;AN=2;DP=47;ExcessHet=3.0103;FS=0.000;MLEAC=2;MLEAF=1.00;MQ=43.96;QD=32.42;SOR=0.735	GT:AD:DP:GQ:PL	1/1:0,47:47:99:1552,140,0
3L	19056893	.	G	A	723.77	.	AC=1;AF=0.500;AN=2;BaseQRankSum=2.429;ClippingRankSum=0.000;DP=46;ExcessHet=3.0103;FS=15.623;MLEAC=1;MLEAF=0.500;MQ=43.81;MQRankSum=-1.344;QD=15.73;ReadPosRankSum=-0.624;SOR=1.272	GT:AD:DP:GQ:PL	0/1:14,32:46:99:752,0,232
3L	19056919	.	C	T	851.77	.	AC=1;AF=0.500;AN=2;BaseQRankSum=3.759;ClippingRankSum=0.000;DP=50;ExcessHet=3.0103;FS=15.974;MLEAC=1;MLEAF=0.500;MQ=43.79;MQRankSum=-1.433;QD=17.04;ReadPosRankSum=-1.438;SOR=1.362	GT:AD:DP:GQ:PL	0/1:14,36:50:99:880,0,231
3L	19056992	.	G	GAA	1431.73	.	AC=1;AF=0.500;AN=2;BaseQRankSum=0.000;ClippingRankSum=0.000;DP=53;ExcessHet=3.0103;FS=0.000;MLEAC=1;MLEAF=0.500;MQ=43.72;MQRankSum=-1.001;QD=27.01;ReadPosRankSum=0.770;SOR=0.687	GT:AD:DP:GQ:PL	0/1:15,38:53:99:1469,0,571
3L	19056996	.	G	A	1502.77	.	AC=1;AF=0.500;AN=2;BaseQRankSum=3.102;ClippingRankSum=0.000;DP=52;ExcessHet=3.0103;FS=0.000;MLEAC=1;MLEAF=0.500;MQ=43.72;MQRankSum=-0.904;QD=28.90;ReadPosRankSum=0.414;SOR=0.843	GT:AD:DP:GQ:PL	0/1:15,37:52:99:1531,0,567
3L	19057116	.	ATG	A	700.73	.	AC=1;AF=0.500;AN=2;BaseQRankSum=-0.936;ClippingRankSum=0.000;DP=26;ExcessHet=3.0103;FS=0.000;MLEAC=1;MLEAF=0.500;MQ=43.85;MQRankSum=0.904;QD=29.20;ReadPosRankSum=0.837;SOR=0.807	GT:AD:DP:GQ:PL	0/1:6,18:24:99:738,0,193
3L	19057121	.	T	TTTTTC	742.73	.	AC=1;AF=0.500;AN=2;BaseQRankSum=-0.083;ClippingRankSum=0.000;DP=23;ExcessHet=3.0103;FS=0.000;MLEAC=1;MLEAF=0.500;MQ=43.91;MQRankSum=-0.422;QD=32.29;SOR=0.439	GT:AD:DP:GQ:PL	0/1:5,18:23:99:780,0,190
3L	19057122	.	G	T	751.77	.	AC=1;AF=0.500;AN=2;BaseQRankSum=0.980;ClippingRankSum=0.000;DP=23;ExcessHet=3.0103;FS=0.000;MLEAC=1;MLEAF=0.500;MQ=44.00;MQRankSum=0.000;QD=32.69;ReadPosRankSum=0.112;SOR=0.439	GT:AD:DP:GQ:PL	0/1:5,18:23:99:780,0,190
3L	19057200	.	CGG	C	113.77	.	AC=1;AF=0.500;AN=2;BaseQRankSum=0.000;ClippingRankSum=0.000;DP=12;ExcessHet=3.0103;FS=0.000;MLEAC=1;MLEAF=0.500;MQ=44.00;MQRankSum=0.000;QD=16.25;ReadPosRankSum=-0.366;SOR=2.584	GT:AD:DP:GQ:PL	0/1:1,6:7:21:151,0,21
3L	19057283	.	T	A	540.77	.	AC=1;AF=0.500;AN=2;BaseQRankSum=-0.512;ClippingRankSum=0.000;DP=29;ExcessHet=3.0103;FS=4.645;MLEAC=1;MLEAF=0.500;MQ=43.63;MQRankSum=-1.055;QD=18.65;ReadPosRankSum=-1.792;SOR=0.148	GT:AD:DP:GQ:PL	0/1:5,24:29:38:569,0,38
3L	19057296	.	T	A	1108.77	.	AC=2;AF=1.00;AN=2;DP=29;ExcessHet=3.0103;FS=0.000;MLEAC=2;MLEAF=1.00;MQ=43.86;QD=30.99;SOR=0.760	GT:AD:DP:GQ:PL	1/1:0,29:29:87:1137,87,0
3L	19057746	.	G	C	1286.77	.	AC=2;AF=1.00;AN=2;DP=47;ExcessHet=3.0103;FS=0.000;MLEAC=2;MLEAF=1.00;MQ=42.02;QD=27.38;SOR=0.735	GT:AD:DP:GQ:PL	1/1:0,47:47:99:1315,141,0
3L	19057773	.	G	C	1478.77	.	AC=2;AF=1.00;AN=2;DP=43;ExcessHet=3.0103;FS=0.000;MLEAC=2;MLEAF=1.00;MQ=41.04;QD=34.39;SOR=0.836	GT:AD:DP:GQ:PL	1/1:0,43:43:99:1507,129,0
3L	19057777	.	T	TATTTTTTACATAC	881.73	.	AC=1;AF=0.500;AN=2;BaseQRankSum=-0.199;ClippingRankSum=0.000;DP=41;ExcessHet=3.0103;FS=10.970;MLEAC=1;MLEAF=0.500;MQ=41.11;MQRankSum=-4.126;QD=25.93;ReadPosRankSum=-2.186;SOR=1.908	GT:AD:DP:GQ:PL	0/1:15,19:34:99:919,0,542
3L	19057791	.	TA	T	1087.73	.	AC=1;AF=0.500;AN=2;BaseQRankSum=-0.143;ClippingRankSum=0.000;DP=40;ExcessHet=3.0103;FS=4.743;MLEAC=1;MLEAF=0.500;MQ=40.62;MQRankSum=-4.898;QD=27.19;ReadPosRankSum=-2.246;SOR=1.539	GT:AD:DP:GQ:PL	0/1:17,23:40:99:1125,0,630
3L	19057800	.	C	A	1257.77	.	AC=1;AF=0.500;AN=2;BaseQRankSum=1.805;ClippingRankSum=0.000;DP=48;ExcessHet=3.0103;FS=4.446;MLEAC=1;MLEAF=0.500;MQ=40.52;MQRankSum=-5.487;QD=26.20;ReadPosRankSum=-3.107;SOR=1.354	GT:AD:DP:GQ:PL	0/1:17,31:48:99:1286,0,701
3L	19057804	.	A	C	1257.77	.	AC=1;AF=0.500;AN=2;BaseQRankSum=-1.123;ClippingRankSum=0.000;DP=51;ExcessHet=3.0103;FS=8.376;MLEAC=1;MLEAF=0.500;MQ=40.67;MQRankSum=-5.760;QD=24.66;ReadPosRankSum=-2.320;SOR=1.367	GT:AD:DP:GQ:PL	0/1:19,32:51:99:1286,0,701
3L	19057805	.	AAGAAT	A	1248.73	.	AC=1;AF=0.500;AN=2;BaseQRankSum=1.163;ClippingRankSum=0.000;DP=51;ExcessHet=3.0103;FS=8.376;MLEAC=1;MLEAF=0.500;MQ=40.67;MQRankSum=-5.760;QD=24.48;ReadPosRankSum=-2.437;SOR=1.367	GT:AD:DP:GQ:PL	0/1:19,32:51:99:1286,0,701
3L	19057814	.	T	TAAA	1335.73	.	AC=1;AF=0.500;AN=2;BaseQRankSum=-1.322;ClippingRankSum=0.000;DP=50;ExcessHet=3.0103;FS=8.724;MLEAC=1;MLEAF=0.500;MQ=40.54;MQRankSum=-5.833;QD=26.71;ReadPosRankSum=-1.556;SOR=1.618	GT:AD:DP:GQ:PL	0/1:18,32:50:99:1373,0,653
3L	19057820	.	C	CATCACTTGATT	1458.73	.	AC=1;AF=0.500;AN=2;BaseQRankSum=0.736;ClippingRankSum=0.000;DP=53;ExcessHet=3.0103;FS=11.228;MLEAC=1;MLEAF=0.500;MQ=40.56;MQRankSum=-6.061;QD=27.52;ReadPosRankSum=-2.810;SOR=1.834	GT:AD:DP:GQ:PL	0/1:18,35:53:99:1496,0,686
3L	19057825	.	T	G	1425.77	.	AC=1;AF=0.500;AN=2;BaseQRankSum=-1.214;ClippingRankSum=0.000;DP=55;ExcessHet=3.0103;FS=5.778;MLEAC=1;MLEAF=0.500;MQ=40.69;MQRankSum=-6.038;QD=25.92;ReadPosRankSum=-2.117;SOR=1.326	GT:AD:DP:GQ:PL	0/1:19,36:55:99:1454,0,689
3L	19057827	.	A	AC	1416.73	.	AC=1;AF=0.500;AN=2;BaseQRankSum=-3.101;ClippingRankSum=0.000;DP=53;ExcessHet=3.0103;FS=6.043;MLEAC=1;MLEAF=0.500;MQ=40.60;MQRankSum=-5.902;QD=26.73;ReadPosRankSum=-2.180;SOR=1.214	GT:AD:DP:GQ:PL	0/1:18,35:53:99:1454,0,689
3L	19057829	.	TC	T	1368.73	.	AC=1;AF=0.500;AN=2;BaseQRankSum=-3.352;ClippingRankSum=0.000;DP=53;ExcessHet=3.0103;FS=6.043;MLEAC=1;MLEAF=0.500;MQ=40.60;MQRankSum=-5.902;QD=25.83;ReadPosRankSum=-2.096;SOR=1.214	GT:AD:DP:GQ:PL	0/1:18,35:53:99:1406,0,776
3L	19057834	.	T	TGTGTACGTAGACTGTCCA	1494.73	.	AC=1;AF=0.500;AN=2;BaseQRankSum=-1.545;ClippingRankSum=0.000;DP=57;ExcessHet=3.0103;FS=9.658;MLEAC=1;MLEAF=0.500;MQ=40.85;MQRankSum=-6.105;QD=26.22;ReadPosRankSum=-1.150;SOR=1.017	GT:AD:DP:GQ:PL	0/1:21,36:57:99:1532,0,767
3L	19057840	.	T	A	1461.77	.	AC=1;AF=0.500;AN=2;BaseQRankSum=-0.426;ClippingRankSum=0.000;DP=57;ExcessHet=3.0103;FS=12.312;MLEAC=1;MLEAF=0.500;MQ=40.87;MQRankSum=-5.849;QD=25.65;ReadPosRankSum=-0.954;SOR=1.060	GT:AD:DP:GQ:PL	0/1:20,37:57:99:1490,0,770
3L	19057841	.	C	T	1461.77	.	AC=1;AF=0.500;AN=2;BaseQRankSum=-0.932;ClippingRankSum=0.000;DP=57;ExcessHet=3.0103;FS=12.312;MLEAC=1;MLEAF=0.500;MQ=40.87;MQRankSum=-5.849;QD=25.65;ReadPosRankSum=-0.954;SOR=1.060	GT:AD:DP:GQ:PL	0/1:20,37:57:99:1490,0,770
3L	19057860	.	A	T	1425.77	.	AC=1;AF=0.500;AN=2;BaseQRankSum=3.170;ClippingRankSum=0.000;DP=54;ExcessHet=3.0103;FS=4.124;MLEAC=1;MLEAF=0.500;MQ=41.27;MQRankSum=-5.090;QD=26.40;ReadPosRankSum=-0.835;SOR=0.678	GT:AD:DP:GQ:PL	0/1:18,36:54:99:1454,0,689
3L	19057876	.	T	A	1515.77	.	AC=1;AF=0.500;AN=2;BaseQRankSum=0.126;ClippingRankSum=0.000;DP=54;ExcessHet=3.0103;FS=4.201;MLEAC=1;MLEAF=0.500;MQ=41.83;MQRankSum=-4.396;QD=28.07;ReadPosRankSum=-1.398;SOR=0.370	GT:AD:DP:GQ:PL	0/1:17,37:54:99:1544,0,599
3L	19057884	.	G	T	1495.77	.	AC=1;AF=0.500;AN=2;BaseQRankSum=1.313;ClippingRankSum=0.000;DP=54;ExcessHet=3.0103;FS=8.756;MLEAC=1;MLEAF=0.500;MQ=41.91;MQRankSum=-3.623;QD=27.70;ReadPosRankSum=-1.820;SOR=0.138	GT:AD:DP:GQ:PL	0/1:16,38:54:99:1524,0,548
3L	19057940	.	G	GATAAATAT	427.73	.	AC=1;AF=0.500;AN=2;BaseQRankSum=1.274;ClippingRankSum=0.000;DP=38;ExcessHet=3.0103;FS=5.720;MLEAC=1;MLEAF=0.500;MQ=43.08;MQRankSum=-0.098;QD=11.26;ReadPosRankSum=-3.173;SOR=1.877	GT:AD:DP:GQ:PL	0/1:27,11:38:99:465,0,1092
3L	19057945	.	T	TATATATATATAATATA	637.73	.	AC=1;AF=0.500;AN=2;BaseQRankSum=-0.537;ClippingRankSum=0.000;DP=37;ExcessHet=3.0103;FS=0.000;MLEAC=1;MLEAF=0.500;MQ=43.06;MQRankSum=-0.268;QD=17.24;ReadPosRankSum=-3.355;SOR=0.681	GT:AD:DP:GQ:PL	0/1:27,10:37:99:675,0,1077
3L	19057946	.	C	CTATTATATAAT	637.73	.	AC=1;AF=0.500;AN=2;BaseQRankSum=0.046;ClippingRankSum=0.000;DP=39;ExcessHet=3.0103;FS=0.000;MLEAC=1;MLEAF=0.500;MQ=43.11;MQRankSum=-0.329;QD=16.35;ReadPosRankSum=-4.289;SOR=0.818	GT:AD:DP:GQ:PL	0/1:26,13:39:99:675,0,1077
3L	19057949	.	G	A	515.77	.	AC=1;AF=0.500;AN=2;BaseQRankSum=-0.752;ClippingRankSum=0.000;DP=41;ExcessHet=3.0103;FS=4.675;MLEAC=1;MLEAF=0.500;MQ=43.15;MQRankSum=-0.068;QD=12.58;ReadPosRankSum=-4.326;SOR=0.957	GT:AD:DP:GQ:PL	0/1:26,15:41:99:544,0,1047
3L	19058221	.	T	G	736.77	.	AC=1;AF=0.500;AN=2;BaseQRankSum=-0.873;ClippingRankSum=0.000;DP=46;ExcessHet=3.0103;FS=0.000;MLEAC=1;MLEAF=0.500;MQ=43.89;MQRankSum=-0.877;QD=16.37;ReadPosRankSum=0.973;SOR=0.739	GT:AD:DP:GQ:PL	0/1:13,32:45:99:765,0,235
3L	19058581	.	C	T	343.77	.	AC=1;AF=0.500;AN=2;BaseQRankSum=-1.479;ClippingRankSum=0.000;DP=65;ExcessHet=3.0103;FS=1.000;MLEAC=1;MLEAF=0.500;MQ=43.97;MQRankSum=0.724;QD=5.29;ReadPosRankSum=0.760;SOR=0.708	GT:AD:DP:GQ:PL	0/1:44,21:65:99:372,0,1020
3L	19058883	.	A	G	256.77	.	AC=1;AF=0.500;AN=2;BaseQRankSum=-0.419;ClippingRankSum=0.000;DP=35;ExcessHet=3.0103;FS=5.290;MLEAC=1;MLEAF=0.500;MQ=43.89;MQRankSum=0.875;QD=7.34;ReadPosRankSum=1.528;SOR=1.737	GT:AD:DP:GQ:PL	0/1:21,14:35:99:285,0,459
3L	19058939	.	TGTGTGTGTGTA	T	501.73	.	AC=1;AF=0.500;AN=2;BaseQRankSum=-0.298;ClippingRankSum=0.000;DP=43;ExcessHet=3.0103;FS=1.256;MLEAC=1;MLEAF=0.500;MQ=43.65;MQRankSum=-0.361;QD=11.95;ReadPosRankSum=-1.357;SOR=0.655	GT:AD:DP:GQ:PL	0/1:27,15:42:99:539,0,1095
3L	19059017	.	G	C	599.77	.	AC=1;AF=0.500;AN=2;BaseQRankSum=3.213;ClippingRankSum=0.000;DP=41;ExcessHet=3.0103;FS=1.254;MLEAC=1;MLEAF=0.500;MQ=43.55;MQRankSum=-0.659;QD=14.99;ReadPosRankSum=-0.972;SOR=0.437	GT:AD:DP:GQ:PL	0/1:23,17:40:99:628,0,885
3L	19059026	.	A	C	602.77	.	AC=1;AF=0.500;AN=2;BaseQRankSum=0.446;ClippingRankSum=0.000;DP=40;ExcessHet=3.0103;FS=0.000;MLEAC=1;MLEAF=0.500;MQ=43.54;MQRankSum=-0.644;QD=15.46;ReadPosRankSum=-0.524;SOR=0.675	GT:AD:DP:GQ:PL	0/1:22,17:39:99:631,0,864
3L	19059258	.	C	A	856.77	.	AC=1;AF=0.500;AN=2;BaseQRankSum=1.541;ClippingRankSum=0.000;DP=61;ExcessHet=3.0103;FS=1.049;MLEAC=1;MLEAF=0.500;MQ=43.67;MQRankSum=1.968;QD=14.28;ReadPosRankSum=-0.344;SOR=0.984	GT:AD:DP:GQ:PL	0/1:21,39:60:99:885,0,398
3L	19059290	.	G	A	803.77	.	AC=1;AF=0.500;AN=2;BaseQRankSum=-1.507;ClippingRankSum=0.000;DP=55;ExcessHet=3.0103;FS=1.120;MLEAC=1;MLEAF=0.500;MQ=43.58;MQRankSum=1.237;QD=14.61;ReadPosRankSum=-0.098;SOR=0.976	GT:AD:DP:GQ:PL	0/1:19,36:55:99:832,0,363
3L	19059384	.	C	T	1425.77	.	AC=2;AF=1.00;AN=2;DP=54;ExcessHet=3.0103;FS=0.000;MLEAC=2;MLEAF=1.00;MQ=43.89;QD=26.90;SOR=0.730	GT:AD:DP:GQ:PL	1/1:0,53:53:99:1454,159,0
3L	19059480	.	T	G	964.77	.	AC=1;AF=0.500;AN=2;BaseQRankSum=-0.841;ClippingRankSum=0.000;DP=55;ExcessHet=3.0103;FS=0.000;MLEAC=1;MLEAF=0.500;MQ=44.00;MQRankSum=0.000;QD=17.54;ReadPosRankSum=-0.304;SOR=0.776	GT:AD:DP:GQ:PL	0/1:28,27:55:99:993,0,1277
3L	19059495	.	G	A	951.77	.	AC=1;AF=0.500;AN=2;BaseQRankSum=-1.131;ClippingRankSum=0.000;DP=55;ExcessHet=3.0103;FS=2.282;MLEAC=1;MLEAF=0.500;MQ=44.00;MQRankSum=0.000;QD=17.30;ReadPosRankSum=0.354;SOR=0.412	GT:AD:DP:GQ:PL	0/1:28,27:55:99:980,0,1273
3L	19059600	.	C	T	502.77	.	AC=1;AF=0.500;AN=2;BaseQRankSum=2.541;ClippingRankSum=0.000;DP=57;ExcessHet=3.0103;FS=0.000;MLEAC=1;MLEAF=0.500;MQ=44.00;MQRankSum=0.000;QD=8.82;ReadPosRankSum=-0.020;SOR=0.680	GT:AD:DP:GQ:PL	0/1:32,25:57:99:531,0,705
3L	19059667	.	T	A	734.77	.	AC=1;AF=0.500;AN=2;BaseQRankSum=-1.976;ClippingRankSum=0.000;DP=56;ExcessHet=3.0103;FS=1.035;MLEAC=1;MLEAF=0.500;MQ=44.00;MQRankSum=0.000;QD=13.12;ReadPosRankSum=1.862;SOR=0.877	GT:AD:DP:GQ:PL	0/1:22,34:56:99:763,0,456
3L	19059816	.	A	C	1636.77	.	AC=2;AF=1.00;AN=2;DP=61;ExcessHet=3.0103;FS=0.000;MLEAC=2;MLEAF=1.00;MQ=44.00;QD=26.83;SOR=0.865	GT:AD:DP:GQ:PL	1/1:0,61:61:99:1665,183,0
3L	19059982	.	C	A	737.77	.	AC=1;AF=0.500;AN=2;BaseQRankSum=-0.211;ClippingRankSum=0.000;DP=63;ExcessHet=3.0103;FS=2.094;MLEAC=1;MLEAF=0.500;MQ=43.55;MQRankSum=-1.607;QD=11.71;ReadPosRankSum=-1.386;SOR=0.893	GT:AD:DP:GQ:PL	0/1:29,34:63:99:766,0,597
3L	19060092	.	T	G	413.77	.	AC=1;AF=0.500;AN=2;BaseQRankSum=-1.199;ClippingRankSum=0.000;DP=55;ExcessHet=3.0103;FS=2.310;MLEAC=1;MLEAF=0.500;MQ=44.00;MQRankSum=0.000;QD=7.52;ReadPosRankSum=-0.429;SOR=0.880	GT:AD:DP:GQ:PL	0/1:32,23:55:99:442,0,729
3L	19060371	.	C	T	1710.77	.	AC=2;AF=1.00;AN=2;DP=63;ExcessHet=3.0103;FS=0.000;MLEAC=2;MLEAF=1.00;MQ=43.97;QD=27.16;SOR=1.092	GT:AD:DP:GQ:PL	1/1:0,63:63:99:1739,188,0
3L	19060437	.	C	T	2591.77	.	AC=2;AF=1.00;AN=2;DP=62;ExcessHet=3.0103;FS=0.000;MLEAC=2;MLEAF=1.00;MQ=43.97;QD=32.74;SOR=0.758	GT:AD:DP:GQ:PL	1/1:0,62:62:99:2620,189,0
3L	19060446	.	A	G	2532.77	.	AC=2;AF=1.00;AN=2;DP=59;ExcessHet=3.0103;FS=0.000;MLEAC=2;MLEAF=1.00;MQ=43.97;QD=23.85;SOR=0.726	GT:AD:DP:GQ:PL	1/1:0,59:59:99:2561,183,0
3L	19060563	.	C	T	1584.77	.	AC=2;AF=1.00;AN=2;DP=61;ExcessHet=3.0103;FS=0.000;MLEAC=2;MLEAF=1.00;MQ=44.00;QD=25.98;SOR=0.793	GT:AD:DP:GQ:PL	1/1:0,61:61:99:1613,182,0
3L	19060629	.	G	T	1572.77	.	AC=2;AF=1.00;AN=2;DP=55;ExcessHet=3.0103;FS=0.000;MLEAC=2;MLEAF=1.00;MQ=44.00;QD=28.60;SOR=0.884	GT:AD:DP:GQ:PL	1/1:0,55:55:99:1601,165,0
3L	19060737	.	T	G	873.77	.	AC=1;AF=0.500;AN=2;BaseQRankSum=-0.449;ClippingRankSum=0.000;DP=46;ExcessHet=3.0103;FS=0.000;MLEAC=1;MLEAF=0.500;MQ=44.00;MQRankSum=0.000;QD=18.99;ReadPosRankSum=1.004;SOR=0.914	GT:AD:DP:GQ:PL	0/1:8,38:46:86:902,0,86
3L	19060863	.	C	T	1267.77	.	AC=2;AF=1.00;AN=2;DP=47;ExcessHet=3.0103;FS=0.000;MLEAC=2;MLEAF=1.00;MQ=44.00;QD=26.97;SOR=1.022	GT:AD:DP:GQ:PL	1/1:0,47:47:99:1296,140,0
3L	19060968	.	C	T	519.77	.	AC=1;AF=0.500;AN=2;BaseQRankSum=-1.257;ClippingRankSum=0.000;DP=42;ExcessHet=3.0103;FS=6.527;MLEAC=1;MLEAF=0.500;MQ=44.00;MQRankSum=0.000;QD=12.38;ReadPosRankSum=0.918;SOR=0.643	GT:AD:DP:GQ:PL	0/1:17,25:42:99:548,0,366
3L	19061345	.	A	G	436.77	.	AC=1;AF=0.500;AN=2;BaseQRankSum=-0.860;ClippingRankSum=0.000;DP=51;ExcessHet=3.0103;FS=6.168;MLEAC=1;MLEAF=0.500;MQ=44.00;MQRankSum=0.000;QD=8.56;ReadPosRankSum=-0.672;SOR=0.210	GT:AD:DP:GQ:PL	0/1:29,22:51:99:465,0,659
3L	19061384	.	T	C	1792.77	.	AC=2;AF=1.00;AN=2;BaseQRankSum=-0.225;ClippingRankSum=0.000;DP=45;ExcessHet=3.0103;FS=5.071;MLEAC=2;MLEAF=1.00;MQ=44.00;MQRankSum=0.000;QD=29.58;ReadPosRankSum=-1.244;SOR=1.700	GT:AD:DP:GQ:PL	1/1:1,44:45:84:1821,84,0
3L	19061405	.	A	G	1872.77	.	AC=2;AF=1.00;AN=2;BaseQRankSum=-1.730;ClippingRankSum=0.000;DP=50;ExcessHet=3.0103;FS=4.685;MLEAC=2;MLEAF=1.00;MQ=44.00;MQRankSum=0.000;QD=32.52;ReadPosRankSum=-1.560;SOR=1.447	GT:AD:DP:GQ:PL	1/1:1,49:50:93:1901,93,0
3L	19061456	.	T	A	1529.77	.	AC=2;AF=1.00;AN=2;BaseQRankSum=-0.345;ClippingRankSum=0.000;DP=58;ExcessHet=3.0103;FS=3.485;MLEAC=2;MLEAF=1.00;MQ=43.97;MQRankSum=0.000;QD=26.38;ReadPosRankSum=0.788;SOR=0.621	GT:AD:DP:GQ:PL	1/1:1,57:58:99:1558,145,0
3L	19061573	.	G	C	1829.77	.	AC=2;AF=1.00;AN=2;DP=68;ExcessHet=3.0103;FS=0.000;MLEAC=2;MLEAF=1.00;MQ=43.94;QD=26.91;SOR=0.814	GT:AD:DP:GQ:PL	1/1:0,68:68:99:1858,203,0
3L	19061591	.	G	A	497.77	.	AC=1;AF=0.500;AN=2;BaseQRankSum=4.082;ClippingRankSum=0.000;DP=68;ExcessHet=3.0103;FS=0.000;MLEAC=1;MLEAF=0.500;MQ=43.97;MQRankSum=-1.265;QD=7.43;ReadPosRankSum=-0.962;SOR=0.770	GT:AD:DP:GQ:PL	0/1:42,25:67:99:526,0,905
3L	19061694	.	T	G	1401.77	.	AC=2;AF=1.00;AN=2;DP=52;ExcessHet=3.0103;FS=0.000;MLEAC=2;MLEAF=1.00;MQ=44.00;QD=27.49;SOR=0.813	GT:AD:DP:GQ:PL	1/1:0,51:51:99:1430,153,0
3L	19062130	.	G	A	570.77	.	AC=1;AF=0.500;AN=2;BaseQRankSum=0.403;ClippingRankSum=0.000;DP=45;ExcessHet=3.0103;FS=6.515;MLEAC=1;MLEAF=0.500;MQ=44.00;MQRankSum=0.000;QD=12.68;ReadPosRankSum=1.065;SOR=0.590	GT:AD:DP:GQ:PL	0/1:18,27:45:99:599,0,375
3L	19062289	.	G	C	693.77	.	AC=1;AF=0.500;AN=2;BaseQRankSum=0.033;ClippingRankSum=0.000;DP=42;ExcessHet=3.0103;FS=3.460;MLEAC=1;MLEAF=0.500;MQ=43.95;MQRankSum=-0.503;QD=16.52;ReadPosRankSum=-0.865;SOR=1.681	GT:AD:DP:GQ:PL	0/1:10,32:42:99:722,0,150
3L	19062382	.	T	C	1503.77	.	AC=2;AF=1.00;AN=2;DP=35;ExcessHet=3.0103;FS=0.000;MLEAC=2;MLEAF=1.00;MQ=44.00;QD=30.31;SOR=1.148	GT:AD:DP:GQ:PL	1/1:0,35:35:99:1532,105,0
3L	19062388	.	C	T	1510.77	.	AC=2;AF=1.00;AN=2;DP=34;ExcessHet=3.0103;FS=0.000;MLEAC=2;MLEAF=1.00;MQ=44.00;QD=29.26;SOR=1.244	GT:AD:DP:GQ:PL	1/1:0,34:34:99:1539,105,0
3L	19062536	.	GTTT	G,GTT	771.73	.	AC=1,1;AF=0.500,0.500;AN=2;BaseQRankSum=-1.077;ClippingRankSum=0.000;DP=31;ExcessHet=3.0103;FS=4.314;MLEAC=1,1;MLEAF=0.500,0.500;MQ=43.87;MQRankSum=0.000;QD=28.58;SOR=1.250	GT:AD:DP:GQ:PL	1/2:1,17,9:27:99:809,131,381,685,0,678
3L	19062550	.	T	C	646.77	.	AC=1;AF=0.500;AN=2;BaseQRankSum=-1.485;ClippingRankSum=0.000;DP=28;ExcessHet=3.0103;FS=0.000;MLEAC=1;MLEAF=0.500;MQ=44.00;MQRankSum=0.000;QD=23.10;ReadPosRankSum=0.424;SOR=0.765	GT:AD:DP:GQ:PL	0/1:11,17:28:99:675,0,426
3L	19062608	.	A	C	164.77	.	AC=1;AF=0.500;AN=2;BaseQRankSum=-2.288;ClippingRankSum=0.000;DP=33;ExcessHet=3.0103;FS=0.000;MLEAC=1;MLEAF=0.500;MQ=43.94;MQRankSum=-1.260;QD=4.99;ReadPosRankSum=1.218;SOR=0.719	GT:AD:DP:GQ:PL	0/1:21,12:33:99:193,0,496
3L	19062707	.	G	A	262.77	.	AC=1;AF=0.500;AN=2;BaseQRankSum=-0.955;ClippingRankSum=0.000;DP=41;ExcessHet=3.0103;FS=0.000;MLEAC=1;MLEAF=0.500;MQ=43.86;MQRankSum=-2.310;QD=6.41;ReadPosRankSum=0.392;SOR=0.668	GT:AD:DP:GQ:PL	0/1:26,15:41:99:291,0,597
3L	19062742	.	A	G	359.77	.	AC=1;AF=0.500;AN=2;BaseQRankSum=-1.748;ClippingRankSum=0.000;DP=47;ExcessHet=3.0103;FS=0.000;MLEAC=1;MLEAF=0.500;MQ=43.92;MQRankSum=-1.705;QD=7.65;ReadPosRankSum=0.427;SOR=0.713	GT:AD:DP:GQ:PL	0/1:28,19:47:99:388,0,666
3L	19062772	.	A	G	1114.77	.	AC=2;AF=1.00;AN=2;DP=41;ExcessHet=3.0103;FS=0.000;MLEAC=2;MLEAF=1.00;MQ=43.90;QD=27.19;SOR=0.954	GT:AD:DP:GQ:PL	1/1:0,41:41:99:1143,123,0
3L	19062791	.	T	G	292.77	.	AC=1;AF=0.500;AN=2;BaseQRankSum=-1.574;ClippingRankSum=0.000;DP=46;ExcessHet=3.0103;FS=0.000;MLEAC=1;MLEAF=0.500;MQ=43.91;MQRankSum=-1.836;QD=6.36;ReadPosRankSum=0.329;SOR=0.748	GT:AD:DP:GQ:PL	0/1:29,17:46:99:321,0,662
3L	19063124	.	T	C	257.77	.	AC=1;AF=0.500;AN=2;BaseQRankSum=-0.121;ClippingRankSum=0.000;DP=32;ExcessHet=3.0103;FS=5.632;MLEAC=1;MLEAF=0.500;MQ=43.53;MQRankSum=0.046;QD=8.32;ReadPosRankSum=-0.029;SOR=1.911	GT:AD:DP:GQ:PL	0/1:16,15:31:99:286,0,309
3L	19063290	.	T	C	464.77	.	AC=1;AF=0.500;AN=2;BaseQRankSum=0.232;ClippingRankSum=0.000;DP=37;ExcessHet=3.0103;FS=3.319;MLEAC=1;MLEAF=0.500;MQ=44.00;MQRankSum=0.000;QD=12.56;ReadPosRankSum=0.046;SOR=0.233	GT:AD:DP:GQ:PL	0/1:15,22:37:99:493,0,285
3L	19063363	.	C	G	335.77	.	AC=1;AF=0.500;AN=2;BaseQRankSum=-3.269;ClippingRankSum=0.000;DP=43;ExcessHet=3.0103;FS=4.894;MLEAC=1;MLEAF=0.500;MQ=44.00;MQRankSum=0.000;QD=7.81;ReadPosRankSum=-0.404;SOR=1.609	GT:AD:DP:GQ:PL	0/1:24,19:43:99:364,0,529
3L	19063409	.	CA	C	932.73	.	AC=2;AF=1.00;AN=2;DP=48;ExcessHet=3.0103;FS=0.000;MLEAC=2;MLEAF=1.00;MQ=43.96;QD=20.73;SOR=0.737	GT:AD:DP:GQ:PL	1/1:0,45:45:99:970,134,0
3L	19063421	.	A	C	588.77	.	AC=1;AF=0.500;AN=2;BaseQRankSum=-1.647;ClippingRankSum=0.000;DP=52;ExcessHet=3.0103;FS=2.418;MLEAC=1;MLEAF=0.500;MQ=43.96;MQRankSum=1.188;QD=11.54;ReadPosRankSum=0.124;SOR=0.500	GT:AD:DP:GQ:PL	0/1:22,29:51:99:617,0,465
3L	19063488	.	G	T	543.77	.	AC=1;AF=0.500;AN=2;BaseQRankSum=-1.766;ClippingRankSum=0.000;DP=54;ExcessHet=3.0103;FS=5.783;MLEAC=1;MLEAF=0.500;MQ=43.96;MQRankSum=-0.963;QD=10.07;ReadPosRankSum=-0.511;SOR=1.668	GT:AD:DP:GQ:PL	0/1:27,27:54:99:572,0,593
3L	19063767	.	AATATATT	A	850.73	.	AC=1;AF=0.500;AN=2;BaseQRankSum=-0.662;ClippingRankSum=0.000;DP=58;ExcessHet=3.0103;FS=7.561;MLEAC=1;MLEAF=0.500;MQ=43.76;MQRankSum=0.648;QD=14.67;ReadPosRankSum=0.452;SOR=1.689	GT:AD:DP:GQ:PL	0/1:35,23:58:99:888,0,4402
3L	19063775	.	GAGCA	G	859.73	.	AC=1;AF=0.500;AN=2;BaseQRankSum=-0.409;ClippingRankSum=0.000;DP=56;ExcessHet=3.0103;FS=9.868;MLEAC=1;MLEAF=0.500;MQ=43.75;MQRankSum=0.824;QD=15.35;ReadPosRankSum=-0.204;SOR=1.767	GT:AD:DP:GQ:PL	0/1:32,24:56:99:897,0,4325
3L	19063920	.	GT	G	554.73	.	AC=1;AF=0.500;AN=2;BaseQRankSum=1.282;ClippingRankSum=0.000;DP=59;ExcessHet=3.0103;FS=1.166;MLEAC=1;MLEAF=0.500;MQ=43.73;MQRankSum=-0.770;QD=10.67;ReadPosRankSum=-0.625;SOR=0.628	GT:AD:DP:GQ:PL	0/1:16,36:52:99:592,0,200
3L	19064021	.	T	TTTC	1746.73	.	AC=1;AF=0.500;AN=2;BaseQRankSum=1.378;ClippingRankSum=0.000;DP=65;ExcessHet=3.0103;FS=17.731;MLEAC=1;MLEAF=0.500;MQ=43.20;MQRankSum=-4.053;QD=27.73;ReadPosRankSum=-1.818;SOR=0.998	GT:AD:DP:GQ:PL	0/1:21,42:63:99:1784,0,749
3L	19064024	.	A	T,ATTCATTCATTC	2413.73	.	AC=1,1;AF=0.500,0.500;AN=2;DP=66;ExcessHet=3.0103;FS=0.000;MLEAC=1,1;MLEAF=0.500,0.500;MQ=43.22;QD=31.57;SOR=0.693	GT:AD:DP:GQ:PL	1/2:0,21,43:64:99:2451,1931,1868,581,0,743
3L	19064025	.	AAAG	A	1788.73	.	AC=1;AF=0.500;AN=2;BaseQRankSum=1.293;ClippingRankSum=0.000;DP=60;ExcessHet=3.0103;FS=10.060;MLEAC=1;MLEAF=0.500;MQ=43.10;MQRankSum=-4.577;QD=30.84;ReadPosRankSum=-1.513;SOR=0.440	GT:AD:DP:GQ:PL	0/1:21,37:58:99:1826,0,746
3L	19064033	.	A	C	1500.77	.	AC=1;AF=0.500;AN=2;BaseQRankSum=-3.404;ClippingRankSum=0.000;DP=59;ExcessHet=3.0103;FS=12.492;MLEAC=1;MLEAF=0.500;MQ=43.09;MQRankSum=-4.749;QD=25.88;ReadPosRankSum=-0.898;SOR=0.528	GT:AD:DP:GQ:PL	0/1:22,36:58:99:1529,0,809
3L	19064034	.	A	ATTT	1449.73	.	AC=1;AF=0.500;AN=2;BaseQRankSum=1.588;ClippingRankSum=0.000;DP=60;ExcessHet=3.0103;FS=14.680;MLEAC=1;MLEAF=0.500;MQ=42.98;MQRankSum=-4.803;QD=24.57;ReadPosRankSum=-1.082;SOR=0.612	GT:AD:DP:GQ:PL	0/1:22,37:59:99:1487,0,812
3L	19064180	.	CCAAAATAAATGTACTTTCAT	C	585.73	.	AC=1;AF=0.500;AN=2;BaseQRankSum=-0.290;ClippingRankSum=0.000;DP=62;ExcessHet=3.0103;FS=1.109;MLEAC=1;MLEAF=0.500;MQ=43.29;MQRankSum=-0.868;QD=9.45;ReadPosRankSum=-0.115;SOR=0.495	GT:AD:DP:GQ:PL	0/1:44,18:62:99:623,0,1775
3L	19064212	.	C	G	282.77	.	AC=1;AF=0.500;AN=2;BaseQRankSum=0.689;ClippingRankSum=0.000;DP=55;ExcessHet=3.0103;FS=2.717;MLEAC=1;MLEAF=0.500;MQ=43.20;MQRankSum=-0.501;QD=5.14;SOR=0.298	GT:AD:DP:GQ:PL	0/1:37,18:55:99:311,0,825
3L	19064288	.	C	T	1311.77	.	AC=2;AF=1.00;AN=2;DP=31;ExcessHet=3.0103;FS=0.000;MLEAC=2;MLEAF=1.00;MQ=43.27;QD=30.36;SOR=1.402	GT:AD:DP:GQ:PL	1/1:0,31:31:93:1340,93,0
3L	19064294	.	A	T	1280.77	.	AC=2;AF=1.00;AN=2;DP=29;ExcessHet=3.0103;FS=0.000;MLEAC=2;MLEAF=1.00;MQ=43.48;QD=30.38;SOR=1.255	GT:AD:DP:GQ:PL	1/1:0,29:29:90:1309,90,0
3L	19064358	.	T	C	434.77	.	AC=1;AF=0.500;AN=2;BaseQRankSum=-2.042;ClippingRankSum=0.000;DP=44;ExcessHet=3.0103;FS=6.673;MLEAC=1;MLEAF=0.500;MQ=43.50;MQRankSum=-0.379;QD=10.11;ReadPosRankSum=-0.427;SOR=0.175	GT:AD:DP:GQ:PL	0/1:21,22:43:99:463,0,454
3L	19064454	.	A	C	1156.77	.	AC=2;AF=1.00;AN=2;DP=44;ExcessHet=3.0103;FS=0.000;MLEAC=2;MLEAF=1.00;MQ=43.64;QD=26.29;SOR=0.990	GT:AD:DP:GQ:PL	1/1:0,44:44:99:1185,131,0
3L	19064475	.	A	G	1974.77	.	AC=2;AF=1.00;AN=2;DP=45;ExcessHet=3.0103;FS=0.000;MLEAC=2;MLEAF=1.00;MQ=43.36;QD=24.67;SOR=0.737	GT:AD:DP:GQ:PL	1/1:0,45:45:99:2003,135,0
3L	19064478	.	T	C	1996.77	.	AC=2;AF=1.00;AN=2;DP=44;ExcessHet=3.0103;FS=0.000;MLEAC=2;MLEAF=1.00;MQ=43.34;QD=24.37;SOR=0.693	GT:AD:DP:GQ:PL	1/1:0,44:44:99:2025,135,0
3L	19064481	.	C	G	2025.77	.	AC=2;AF=1.00;AN=2;DP=45;ExcessHet=3.0103;FS=0.000;MLEAC=2;MLEAF=1.00;MQ=43.36;QD=29.56;SOR=0.737	GT:AD:DP:GQ:PL	1/1:0,45:45:99:2054,138,0
3L	19064487	.	C	G	2021.77	.	AC=2;AF=1.00;AN=2;DP=46;ExcessHet=3.0103;FS=0.000;MLEAC=2;MLEAF=1.00;MQ=43.41;QD=30.71;SOR=0.693	GT:AD:DP:GQ:PL	1/1:0,46:46:99:2050,141,0
3L	19064795	.	T	TC	1803.73	.	AC=2;AF=1.00;AN=2;DP=40;ExcessHet=3.0103;FS=0.000;MLEAC=2;MLEAF=1.00;MQ=43.31;QD=28.84;SOR=1.236	GT:AD:DP:GQ:PL	1/1:0,39:39:99:1841,124,0
3L	19064801	.	ATT	A	1938.73	.	AC=2;AF=1.00;AN=2;DP=45;ExcessHet=3.0103;FS=0.000;MLEAC=2;MLEAF=1.00;MQ=43.39;QD=33.37;SOR=1.105	GT:AD:DP:GQ:PL	1/1:0,44:44:99:1976,132,0
3L	19064805	.	AAG	A	1938.73	.	AC=2;AF=1.00;AN=2;DP=44;ExcessHet=3.0103;FS=0.000;MLEAC=2;MLEAF=1.00;MQ=43.38;QD=26.19;SOR=1.055	GT:AD:DP:GQ:PL	1/1:0,43:43:99:1976,132,0
3L	19064808	.	CTTT	C	1897.73	.	AC=2;AF=1.00;AN=2;DP=44;ExcessHet=3.0103;FS=0.000;MLEAC=2;MLEAF=1.00;MQ=43.38;QD=30.02;SOR=1.055	GT:AD:DP:GQ:PL	1/1:0,43:43:99:1935,129,0
3L	19064813	.	CTAATTGCTTTGT	C	1898.73	.	AC=2;AF=1.00;AN=2;DP=43;ExcessHet=3.0103;FS=0.000;MLEAC=2;MLEAF=1.00;MQ=43.36;QD=33.79;SOR=1.127	GT:AD:DP:GQ:PL	1/1:0,42:42:99:1936,130,0
3L	19064940	.	T	C	831.77	.	AC=1;AF=0.500;AN=2;BaseQRankSum=-2.518;ClippingRankSum=0.000;DP=62;ExcessHet=3.0103;FS=2.294;MLEAC=1;MLEAF=0.500;MQ=43.91;MQRankSum=0.530;QD=13.86;ReadPosRankSum=-0.034;SOR=1.042	GT:AD:DP:GQ:PL	0/1:20,40:60:99:860,0,353
3L	19064973	.	C	T	280.77	.	AC=1;AF=0.500;AN=2;BaseQRankSum=2.788;ClippingRankSum=0.000;DP=58;ExcessHet=3.0103;FS=0.000;MLEAC=1;MLEAF=0.500;MQ=43.86;MQRankSum=-0.069;QD=5.10;ReadPosRankSum=1.605;SOR=0.722	GT:AD:DP:GQ:PL	0/1:38,17:55:99:309,0,1393
3L	19064979	.	A	C	728.77	.	AC=1;AF=0.500;AN=2;BaseQRankSum=-1.273;ClippingRankSum=0.000;DP=55;ExcessHet=3.0103;FS=0.000;MLEAC=1;MLEAF=0.500;MQ=43.86;MQRankSum=0.048;QD=14.01;ReadPosRankSum=0.015;SOR=0.770	GT:AD:DP:GQ:PL	0/1:17,35:52:99:757,0,597
3L	19065701	.	T	C	988.77	.	AC=1;AF=0.500;AN=2;BaseQRankSum=-0.692;ClippingRankSum=0.000;DP=68;ExcessHet=3.0103;FS=0.000;MLEAC=1;MLEAF=0.500;MQ=44.00;MQRankSum=0.000;QD=14.76;ReadPosRankSum=-0.942;SOR=0.835	GT:AD:DP:GQ:PL	0/1:22,45:67:99:1017,0,424
3L	19065956	.	T	C	874.77	.	AC=1;AF=0.500;AN=2;BaseQRankSum=-0.715;ClippingRankSum=0.000;DP=58;ExcessHet=3.0103;FS=4.167;MLEAC=1;MLEAF=0.500;MQ=44.00;MQRankSum=0.000;QD=15.35;ReadPosRankSum=-1.752;SOR=1.347	GT:AD:DP:GQ:PL	0/1:16,41:57:99:903,0,259
3L	19066130	.	A	G	1749.77	.	AC=2;AF=1.00;AN=2;DP=65;ExcessHet=3.0103;FS=0.000;MLEAC=2;MLEAF=1.00;MQ=43.88;QD=26.92;SOR=0.854	GT:AD:DP:GQ:PL	1/1:0,65:65:99:1778,195,0
3L	19066153	.	T	C	1609.77	.	AC=2;AF=1.00;AN=2;DP=63;ExcessHet=3.0103;FS=0.000;MLEAC=2;MLEAF=1.00;MQ=43.88;QD=25.96;SOR=1.234	GT:AD:DP:GQ:PL	1/1:0,62:62:99:1638,185,0
3L	19066255	.	C	T	1791.77	.	AC=2;AF=1.00;AN=2;DP=67;ExcessHet=3.0103;FS=0.000;MLEAC=2;MLEAF=1.00;MQ=43.78;QD=27.15;SOR=0.886	GT:AD:DP:GQ:PL	1/1:0,66:66:99:1820,197,0
3L	19066306	.	A	C	806.77	.	AC=1;AF=0.500;AN=2;BaseQRankSum=-1.675;ClippingRankSum=0.000;DP=66;ExcessHet=3.0103;FS=6.725;MLEAC=1;MLEAF=0.500;MQ=43.89;MQRankSum=-0.801;QD=12.22;ReadPosRankSum=0.010;SOR=1.132	GT:AD:DP:GQ:PL	0/1:27,39:66:99:835,0,558
3L	19066551	.	T	G	1675.77	.	AC=2;AF=1.00;AN=2;BaseQRankSum=1.966;ClippingRankSum=0.000;DP=64;ExcessHet=3.0103;FS=3.148;MLEAC=2;MLEAF=1.00;MQ=44.00;MQRankSum=0.000;QD=26.18;ReadPosRankSum=-0.462;SOR=0.374	GT:AD:DP:GQ:PL	1/1:1,63:64:99:1704,168,0
3L	19066570	.	C	T	884.77	.	AC=1;AF=0.500;AN=2;BaseQRankSum=0.106;ClippingRankSum=0.000;DP=60;ExcessHet=3.0103;FS=1.038;MLEAC=1;MLEAF=0.500;MQ=44.00;MQRankSum=0.000;QD=14.75;ReadPosRankSum=0.659;SOR=0.902	GT:AD:DP:GQ:PL	0/1:20,40:60:99:913,0,339
3L	19066647	.	C	A	766.77	.	AC=1;AF=0.500;AN=2;BaseQRankSum=1.242;ClippingRankSum=0.000;DP=60;ExcessHet=3.0103;FS=3.753;MLEAC=1;MLEAF=0.500;MQ=43.97;MQRankSum=1.269;QD=13.22;ReadPosRankSum=-1.775;SOR=0.850	GT:AD:DP:GQ:PL	0/1:23,35:58:99:795,0,454
3L	19066688	.	C	T	810.77	.	AC=1;AF=0.500;AN=2;BaseQRankSum=-1.528;ClippingRankSum=0.000;DP=66;ExcessHet=3.0103;FS=3.459;MLEAC=1;MLEAF=0.500;MQ=43.97;MQRankSum=1.218;QD=12.47;ReadPosRankSum=0.396;SOR=0.542	GT:AD:DP:GQ:PL	0/1:27,38:65:99:839,0,565
3L	19066852	.	C	A	875.77	.	AC=1;AF=0.500;AN=2;BaseQRankSum=1.939;ClippingRankSum=0.000;DP=57;ExcessHet=3.0103;FS=0.000;MLEAC=1;MLEAF=0.500;MQ=44.00;MQRankSum=0.000;QD=15.36;ReadPosRankSum=-0.161;SOR=0.610	GT:AD:DP:GQ:PL	0/1:19,38:57:99:904,0,575
3L	19066866	.	C	CTT	291.73	.	AC=1;AF=0.500;AN=2;BaseQRankSum=-0.376;ClippingRankSum=0.000;DP=65;ExcessHet=3.0103;FS=2.504;MLEAC=1;MLEAF=0.500;MQ=44.00;MQRankSum=0.000;QD=4.71;ReadPosRankSum=1.436;SOR=1.244	GT:AD:DP:GQ:PL	0/1:46,16:62:99:329,0,1706
3L	19067175	.	A	T	597.77	.	AC=1;AF=0.500;AN=2;BaseQRankSum=0.465;ClippingRankSum=0.000;DP=47;ExcessHet=3.0103;FS=6.286;MLEAC=1;MLEAF=0.500;MQ=43.96;MQRankSum=-0.795;QD=12.99;ReadPosRankSum=1.571;SOR=0.217	GT:AD:DP:GQ:PL	0/1:19,27:46:99:626,0,360
3L	19067280	.	C	A	2776.77	.	AC=2;AF=1.00;AN=2;DP=62;ExcessHet=3.0103;FS=0.000;MLEAC=2;MLEAF=1.00;MQ=43.94;QD=33.71;SOR=0.758	GT:AD:DP:GQ:PL	1/1:0,62:62:99:2805,190,0
3L	19067282	.	G	C	2776.77	.	AC=2;AF=1.00;AN=2;DP=63;ExcessHet=3.0103;FS=0.000;MLEAC=2;MLEAF=1.00;MQ=43.94;QD=34.98;SOR=0.724	GT:AD:DP:GQ:PL	1/1:0,63:63:99:2805,190,0
3L	19067384	.	C	T	387.77	.	AC=1;AF=0.500;AN=2;BaseQRankSum=2.847;ClippingRankSum=0.000;DP=49;ExcessHet=3.0103;FS=1.142;MLEAC=1;MLEAF=0.500;MQ=43.96;MQRankSum=-1.163;QD=7.91;ReadPosRankSum=-1.782;SOR=0.955	GT:AD:DP:GQ:PL	0/1:29,20:49:99:416,0,656
3L	19067479	.	A	G	395.77	.	AC=1;AF=0.500;AN=2;BaseQRankSum=-2.254;ClippingRankSum=0.000;DP=45;ExcessHet=3.0103;FS=1.154;MLEAC=1;MLEAF=0.500;MQ=43.96;MQRankSum=-1.025;QD=8.79;ReadPosRankSum=2.164;SOR=0.990	GT:AD:DP:GQ:PL	0/1:24,21:45:99:424,0,881
3L	19067496	.	T	A	530.77	.	AC=1;AF=0.500;AN=2;BaseQRankSum=2.002;ClippingRankSum=0.000;DP=45;ExcessHet=3.0103;FS=1.171;MLEAC=1;MLEAF=0.500;MQ=43.96;MQRankSum=1.114;QD=11.79;ReadPosRankSum=-1.730;SOR=0.446	GT:AD:DP:GQ:PL	0/1:21,24:45:99:559,0,751
3L	19067552	.	G	GTT	430.73	.	AC=1;AF=0.500;AN=2;BaseQRankSum=0.225;ClippingRankSum=0.000;DP=46;ExcessHet=3.0103;FS=1.309;MLEAC=1;MLEAF=0.500;MQ=43.96;MQRankSum=-1.147;QD=9.57;ReadPosRankSum=-1.501;SOR=0.402	GT:AD:DP:GQ:PL	0/1:23,22:45:99:468,0,514
3L	19067553	.	A	T	1757.77	.	AC=2;AF=1.00;AN=2;DP=50;ExcessHet=3.0103;FS=0.000;MLEAC=2;MLEAF=1.00;MQ=43.92;QD=36.11;SOR=0.693	GT:AD:DP:GQ:PL	1/1:0,50:50:99:1786,150,0
3L	19067672	.	T	C	714.77	.	AC=1;AF=0.500;AN=2;BaseQRankSum=-2.350;ClippingRankSum=0.000;DP=64;ExcessHet=3.0103;FS=0.962;MLEAC=1;MLEAF=0.500;MQ=43.97;MQRankSum=1.096;QD=11.17;ReadPosRankSum=1.318;SOR=0.927	GT:AD:DP:GQ:PL	0/1:30,34:64:99:743,0,648
3L	19067749	.	C	G	1164.77	.	AC=1;AF=0.500;AN=2;BaseQRankSum=-0.504;ClippingRankSum=0.000;DP=68;ExcessHet=3.0103;FS=0.000;MLEAC=1;MLEAF=0.500;MQ=44.00;MQRankSum=0.000;QD=17.13;ReadPosRankSum=0.466;SOR=0.598	GT:AD:DP:GQ:PL	0/1:35,33:68:99:1193,0,1246
3L	19067764	.	AT	A,ATT	1725.73	.	AC=1,1;AF=0.500,0.500;AN=2;BaseQRankSum=-0.089;ClippingRankSum=0.000;DP=62;ExcessHet=3.0103;FS=0.000;MLEAC=1,1;MLEAF=0.500,0.500;MQ=44.00;MQRankSum=0.000;QD=28.29;ReadPosRankSum=0.751;SOR=0.250	GT:AD:DP:GQ:PL	1/2:1,29,31:61:99:1763,637,1310,1201,0,1126
3L	19067789	.	A	T	926.77	.	AC=1;AF=0.500;AN=2;BaseQRankSum=-1.429;ClippingRankSum=0.000;DP=69;ExcessHet=3.0103;FS=3.329;MLEAC=1;MLEAF=0.500;MQ=44.00;MQRankSum=0.000;QD=13.43;ReadPosRankSum=-0.517;SOR=0.793	GT:AD:DP:GQ:PL	0/1:42,27:69:99:955,0,1542
3L	19067875	.	T	G	382.77	.	AC=1;AF=0.500;AN=2;BaseQRankSum=-0.475;ClippingRankSum=0.000;DP=64;ExcessHet=3.0103;FS=3.589;MLEAC=1;MLEAF=0.500;MQ=44.00;MQRankSum=0.000;QD=5.98;ReadPosRankSum=-0.495;SOR=1.027	GT:AD:DP:GQ:PL	0/1:42,22:64:99:411,0,984
3L	19068136	.	A	ATTCGGTAATTAAG	1469.73	.	AC=1;AF=0.500;AN=2;BaseQRankSum=0.351;ClippingRankSum=0.000;DP=62;ExcessHet=3.0103;FS=0.994;MLEAC=1;MLEAF=0.500;MQ=43.88;MQRankSum=-0.811;QD=24.50;ReadPosRankSum=-1.260;SOR=0.866	GT:AD:DP:GQ:PL	0/1:25,35:60:99:1507,0,3200
3L	19068261	.	G	GA	627.73	.	AC=1;AF=0.500;AN=2;BaseQRankSum=0.794;ClippingRankSum=0.000;DP=54;ExcessHet=3.0103;FS=0.000;MLEAC=1;MLEAF=0.500;MQ=44.00;MQRankSum=0.000;QD=12.07;ReadPosRankSum=-1.866;SOR=0.793	GT:AD:DP:GQ:PL	0/1:21,31:52:99:665,0,357
3L	19068420	.	A	T	357.77	.	AC=1;AF=0.500;AN=2;BaseQRankSum=-0.875;ClippingRankSum=0.000;DP=48;ExcessHet=3.0103;FS=8.553;MLEAC=1;MLEAF=0.500;MQ=43.94;MQRankSum=0.852;QD=7.45;ReadPosRankSum=0.027;SOR=1.112	GT:AD:DP:GQ:PL	0/1:29,19:48:99:386,0,653
3L	19068430	.	C	G	1661.77	.	AC=2;AF=1.00;AN=2;DP=51;ExcessHet=3.0103;FS=0.000;MLEAC=2;MLEAF=1.00;MQ=43.94;QD=32.58;SOR=0.732	GT:AD:DP:GQ:PL	1/1:0,51:51:99:1690,152,0
3L	19068732	.	T	C	464.77	.	AC=1;AF=0.500;AN=2;BaseQRankSum=-0.974;ClippingRankSum=0.000;DP=41;ExcessHet=3.0103;FS=1.247;MLEAC=1;MLEAF=0.500;MQ=43.51;MQRankSum=0.131;QD=11.62;ReadPosRankSum=-1.674;SOR=1.085	GT:AD:DP:GQ:PL	0/1:18,22:40:99:493,0,381
3L	19068771	.	T	C	351.77	.	AC=1;AF=0.500;AN=2;BaseQRankSum=-0.678;ClippingRankSum=0.000;DP=37;ExcessHet=3.0103;FS=7.182;MLEAC=1;MLEAF=0.500;MQ=43.70;MQRankSum=0.514;QD=9.51;ReadPosRankSum=-0.711;SOR=1.389	GT:AD:DP:GQ:PL	0/1:19,18:37:99:380,0,401
3L	19068852	.	G	A	260.77	.	AC=1;AF=0.500;AN=2;BaseQRankSum=0.369;ClippingRankSum=0.000;DP=26;ExcessHet=3.0103;FS=1.623;MLEAC=1;MLEAF=0.500;MQ=43.92;MQRankSum=1.077;QD=10.03;ReadPosRankSum=1.945;SOR=0.283	GT:AD:DP:GQ:PL	0/1:13,13:26:99:289,0,279
3L	19068998	.	T	C	844.77	.	AC=2;AF=1.00;AN=2;DP=33;ExcessHet=3.0103;FS=0.000;MLEAC=2;MLEAF=1.00;MQ=43.88;QD=25.60;SOR=0.880	GT:AD:DP:GQ:PL	1/1:0,33:33:98:873,98,0
3L	19069168	.	T	C	280.77	.	AC=1;AF=0.500;AN=2;BaseQRankSum=-2.468;ClippingRankSum=0.000;DP=44;ExcessHet=3.0103;FS=2.636;MLEAC=1;MLEAF=0.500;MQ=44.00;MQRankSum=0.000;QD=6.53;ReadPosRankSum=0.570;SOR=0.586	GT:AD:DP:GQ:PL	0/1:26,17:43:99:309,0,587
3L	19069394	.	A	C	573.77	.	AC=1;AF=0.500;AN=2;BaseQRankSum=-3.021;ClippingRankSum=0.000;DP=52;ExcessHet=3.0103;FS=1.052;MLEAC=1;MLEAF=0.500;MQ=44.00;MQRankSum=0.000;QD=11.03;ReadPosRankSum=-0.093;SOR=0.532	GT:AD:DP:GQ:PL	0/1:24,28:52:99:602,0,509
3L	19069697	.	T	C	771.77	.	AC=1;AF=0.500;AN=2;BaseQRankSum=-4.311;ClippingRankSum=0.000;DP=55;ExcessHet=3.0103;FS=1.075;MLEAC=1;MLEAF=0.500;MQ=44.00;MQRankSum=0.000;QD=14.03;ReadPosRankSum=-0.638;SOR=0.723	GT:AD:DP:GQ:PL	0/1:19,36:55:99:800,0,378
3L	19069781	.	G	A	798.77	.	AC=1;AF=0.500;AN=2;BaseQRankSum=2.376;ClippingRankSum=0.000;DP=60;ExcessHet=3.0103;FS=1.028;MLEAC=1;MLEAF=0.500;MQ=44.00;MQRankSum=0.000;QD=13.31;ReadPosRankSum=1.022;SOR=0.473	GT:AD:DP:GQ:PL	0/1:23,37:60:99:827,0,447
3L	19069893	.	A	G	1330.77	.	AC=2;AF=1.00;AN=2;DP=53;ExcessHet=3.0103;FS=0.000;MLEAC=2;MLEAF=1.00;MQ=44.00;QD=25.59;SOR=0.941	GT:AD:DP:GQ:PL	1/1:0,52:52:99:1359,155,0
3L	19069926	.	T	C	818.77	.	AC=1;AF=0.500;AN=2;BaseQRankSum=-3.223;ClippingRankSum=0.000;DP=53;ExcessHet=3.0103;FS=4.124;MLEAC=1;MLEAF=0.500;MQ=44.00;MQRankSum=0.000;QD=15.45;ReadPosRankSum=1.096;SOR=0.414	GT:AD:DP:GQ:PL	0/1:16,37:53:99:847,0,300
3L	19069966	.	A	G	1481.77	.	AC=1;AF=0.500;AN=2;BaseQRankSum=0.611;ClippingRankSum=0.000;DP=57;ExcessHet=3.0103;FS=1.065;MLEAC=1;MLEAF=0.500;MQ=44.00;MQRankSum=0.000;QD=26.00;ReadPosRankSum=-0.251;SOR=0.523	GT:AD:DP:GQ:PL	0/1:19,38:57:99:1510,0,664
3L	19069973	.	A	T	1436.77	.	AC=1;AF=0.500;AN=2;BaseQRankSum=1.149;ClippingRankSum=0.000;DP=55;ExcessHet=3.0103;FS=0.000;MLEAC=1;MLEAF=0.500;MQ=44.00;MQRankSum=0.000;QD=26.12;ReadPosRankSum=-0.305;SOR=0.555	GT:AD:DP:GQ:PL	0/1:18,37:55:99:1465,0,670
3L	19070168	.	T	G	891.77	.	AC=1;AF=0.500;AN=2;BaseQRankSum=-0.695;ClippingRankSum=0.000;DP=54;ExcessHet=3.0103;FS=6.487;MLEAC=1;MLEAF=0.500;MQ=44.00;MQRankSum=0.000;QD=16.51;ReadPosRankSum=-0.860;SOR=1.408	GT:AD:DP:GQ:PL	0/1:16,38:54:99:920,0,294
3L	19070349	.	GGGGA	G	2013.73	.	AC=2;AF=1.00;AN=2;DP=48;ExcessHet=3.0103;FS=0.000;MLEAC=2;MLEAF=1.00;MQ=44.00;QD=29.27;SOR=1.085	GT:AD:DP:GQ:PL	1/1:0,46:46:99:2051,139,0
3L	19070390	.	CT	C	502.73	.	AC=1;AF=0.500;AN=2;BaseQRankSum=-0.505;ClippingRankSum=0.000;DP=48;ExcessHet=3.0103;FS=1.133;MLEAC=1;MLEAF=0.500;MQ=44.00;MQRankSum=0.000;QD=10.47;ReadPosRankSum=-0.010;SOR=0.460	GT:AD:DP:GQ:PL	0/1:26,22:48:99:540,0,702
3L	19070517	.	G	A	422.77	.	AC=1;AF=0.500;AN=2;BaseQRankSum=1.747;ClippingRankSum=0.000;DP=52;ExcessHet=3.0103;FS=0.000;MLEAC=1;MLEAF=0.500;MQ=44.00;MQRankSum=0.000;QD=8.13;ReadPosRankSum=-1.541;SOR=0.782	GT:AD:DP:GQ:PL	0/1:30,22:52:99:451,0,666
3L	19070575	.	A	C	738.77	.	AC=1;AF=0.500;AN=2;BaseQRankSum=-0.653;ClippingRankSum=0.000;DP=52;ExcessHet=3.0103;FS=0.000;MLEAC=1;MLEAF=0.500;MQ=44.00;MQRankSum=0.000;QD=14.21;ReadPosRankSum=-1.302;SOR=0.773	GT:AD:DP:GQ:PL	0/1:19,33:52:99:767,0,382
3L	19070635	.	C	A	597.77	.	AC=1;AF=0.500;AN=2;BaseQRankSum=-0.132;ClippingRankSum=0.000;DP=45;ExcessHet=3.0103;FS=2.683;MLEAC=1;MLEAF=0.500;MQ=44.00;MQRankSum=0.000;QD=13.28;ReadPosRankSum=0.096;SOR=1.302	GT:AD:DP:GQ:PL	0/1:18,27:45:99:626,0,357
3L	19070728	.	A	C	1336.77	.	AC=2;AF=1.00;AN=2;DP=49;ExcessHet=3.0103;FS=0.000;MLEAC=2;MLEAF=1.00;MQ=44.00;QD=27.28;SOR=0.818	GT:AD:DP:GQ:PL	1/1:0,49:49:99:1365,147,0
3L	19070929	.	G	C	707.77	.	AC=1;AF=0.500;AN=2;BaseQRankSum=0.870;ClippingRankSum=0.000;DP=47;ExcessHet=3.0103;FS=4.754;MLEAC=1;MLEAF=0.500;MQ=43.57;MQRankSum=3.224;QD=16.09;ReadPosRankSum=0.574;SOR=0.249	GT:AD:DP:GQ:PL	0/1:13,31:44:99:736,0,224
3L	19071038	.	T	TATC	1253.73	.	AC=1;AF=0.500;AN=2;BaseQRankSum=-1.220;ClippingRankSum=0.000;DP=50;ExcessHet=3.0103;FS=4.633;MLEAC=1;MLEAF=0.500;MQ=43.64;MQRankSum=3.434;QD=26.68;ReadPosRankSum=-1.188;SOR=1.494	GT:AD:DP:GQ:PL	0/1:15,32:47:99:1291,0,519
3L	19071075	.	T	G	1097.77	.	AC=1;AF=0.500;AN=2;BaseQRankSum=0.263;ClippingRankSum=0.000;DP=38;ExcessHet=3.0103;FS=1.683;MLEAC=1;MLEAF=0.500;MQ=43.87;MQRankSum=2.574;QD=29.67;ReadPosRankSum=0.674;SOR=1.244	GT:AD:DP:GQ:PL	0/1:9,28:37:99:1126,0,294
3L	19071077	.	AGATATTAC	A	1088.73	.	AC=1;AF=0.500;AN=2;BaseQRankSum=-0.379;ClippingRankSum=0.000;DP=36;ExcessHet=3.0103;FS=1.774;MLEAC=1;MLEAF=0.500;MQ=43.87;MQRankSum=2.486;QD=31.11;ReadPosRankSum=1.155;SOR=1.371	GT:AD:DP:GQ:PL	0/1:9,26:35:99:1126,0,294
3L	19071117	.	C	CGCAGAAAACGTGAAACCACCAACCAGATTGACCTCTAGCAAAACAAACTGGCTCAGGTATAAA	87.73	.	AC=1;AF=0.500;AN=2;BaseQRankSum=1.328;ClippingRankSum=0.000;DP=38;ExcessHet=3.0103;FS=8.432;MLEAC=1;MLEAF=0.500;MQ=43.95;MQRankSum=-2.282;QD=2.66;ReadPosRankSum=-3.498;SOR=2.833	GT:AD:DP:GQ:PL	0/1:28,5:33:99:125,0,1162
3L	19071181	.	A	T	693.77	.	AC=1;AF=0.500;AN=2;BaseQRankSum=1.885;ClippingRankSum=0.000;DP=44;ExcessHet=3.0103;FS=3.593;MLEAC=1;MLEAF=0.500;MQ=43.96;MQRankSum=-0.487;QD=17.79;ReadPosRankSum=1.085;SOR=0.209	GT:AD:DP:GQ:PL	0/1:9,30:39:99:722,0,112
3L	19071442	.	GT	G	153.73	.	AC=1;AF=0.500;AN=2;BaseQRankSum=1.987;ClippingRankSum=0.000;DP=59;ExcessHet=3.0103;FS=0.000;MLEAC=1;MLEAF=0.500;MQ=43.95;MQRankSum=-1.318;QD=2.85;ReadPosRankSum=-0.807;SOR=0.602	GT:AD:DP:GQ:PL	0/1:35,19:54:99:191,0,1292
3L	19071453	.	T	TA	924.73	.	AC=1;AF=0.500;AN=2;BaseQRankSum=1.339;ClippingRankSum=0.000;DP=57;ExcessHet=3.0103;FS=1.080;MLEAC=1;MLEAF=0.500;MQ=43.95;MQRankSum=1.433;QD=16.51;ReadPosRankSum=-0.390;SOR=0.892	GT:AD:DP:GQ:PL	0/1:19,37:56:99:962,0,538
3L	19071526	.	T	C	1723.77	.	AC=2;AF=1.00;AN=2;DP=53;ExcessHet=3.0103;FS=0.000;MLEAC=2;MLEAF=1.00;MQ=43.93;QD=33.15;SOR=0.853	GT:AD:DP:GQ:PL	1/1:0,52:52:99:1752,156,0
3L	19071528	.	CAAAACAAAGAAAA	C	608.73	.	AC=1;AF=0.500;AN=2;BaseQRankSum=-0.379;ClippingRankSum=0.000;DP=56;ExcessHet=3.0103;FS=8.366;MLEAC=1;MLEAF=0.500;MQ=43.70;MQRankSum=1.290;QD=11.49;ReadPosRankSum=0.263;SOR=0.963	GT:AD:DP:GQ:PL	0/1:35,18:53:99:646,0,1415
3L	19071592	.	A	T	946.77	.	AC=1;AF=0.500;AN=2;BaseQRankSum=0.117;ClippingRankSum=0.000;DP=66;ExcessHet=3.0103;FS=2.117;MLEAC=1;MLEAF=0.500;MQ=43.70;MQRankSum=-0.511;QD=14.34;ReadPosRankSum=2.042;SOR=0.899	GT:AD:DP:GQ:PL	0/1:25,41:66:99:975,0,492
3L	19071667	.	T	C	435.77	.	AC=1;AF=0.500;AN=2;BaseQRankSum=0.345;ClippingRankSum=0.000;DP=61;ExcessHet=3.0103;FS=1.052;MLEAC=1;MLEAF=0.500;MQ=43.67;MQRankSum=0.602;QD=7.14;ReadPosRankSum=0.134;SOR=0.495	GT:AD:DP:GQ:PL	0/1:37,24:61:99:464,0,821
3L	19071682	.	T	A	1669.77	.	AC=2;AF=1.00;AN=2;DP=60;ExcessHet=3.0103;FS=0.000;MLEAC=2;MLEAF=1.00;MQ=43.67;QD=27.83;SOR=1.571	GT:AD:DP:GQ:PL	1/1:0,60:60:99:1698,180,0
3L	19071797	.	T	C	531.77	.	AC=1;AF=0.500;AN=2;BaseQRankSum=-1.588;ClippingRankSum=0.000;DP=45;ExcessHet=3.0103;FS=1.192;MLEAC=1;MLEAF=0.500;MQ=43.74;MQRankSum=-1.841;QD=12.09;ReadPosRankSum=-0.853;SOR=0.474	GT:AD:DP:GQ:PL	0/1:17,27:44:99:560,0,316
3L	19071907	.	T	C	647.77	.	AC=1;AF=0.500;AN=2;BaseQRankSum=-3.045;ClippingRankSum=0.000;DP=45;ExcessHet=3.0103;FS=7.140;MLEAC=1;MLEAF=0.500;MQ=43.43;MQRankSum=-2.974;QD=14.39;ReadPosRankSum=-1.774;SOR=1.728	GT:AD:DP:GQ:PL	0/1:15,30:45:99:676,0,296
3L	19071972	.	A	ATCGGCACATCGACATC	1175.73	.	AC=1;AF=0.500;AN=2;BaseQRankSum=-0.442;ClippingRankSum=0.000;DP=53;ExcessHet=3.0103;FS=2.320;MLEAC=1;MLEAF=0.500;MQ=43.19;MQRankSum=-4.453;QD=22.18;ReadPosRankSum=-1.533;SOR=1.078	GT:AD:DP:GQ:PL	0/1:25,28:53:99:1213,0,1083
3L	19071993	.	T	TA	532.73	.	AC=1;AF=0.500;AN=2;BaseQRankSum=0.229;ClippingRankSum=0.000;DP=56;ExcessHet=3.0103;FS=0.000;MLEAC=1;MLEAF=0.500;MQ=42.85;MQRankSum=-3.728;QD=9.69;ReadPosRankSum=-3.381;SOR=0.732	GT:AD:DP:GQ:PL	0/1:23,32:55:99:570,0,319
3L	19072243	.	GTCTC	G,GTC	1242.73	.	AC=1,1;AF=0.500,0.500;AN=2;DP=46;ExcessHet=3.0103;FS=0.000;MLEAC=1,1;MLEAF=0.500,0.500;MQ=43.79;QD=34.52;SOR=1.022	GT:AD:DP:GQ:PL	1/2:0,28,8:36:99:1280,216,137,779,0,684
3L	19072315	.	GC	G	953.73	.	AC=1;AF=0.500;AN=2;BaseQRankSum=-1.766;ClippingRankSum=0.000;DP=48;ExcessHet=3.0103;FS=2.767;MLEAC=1;MLEAF=0.500;MQ=43.12;MQRankSum=0.609;QD=20.29;ReadPosRankSum=-0.896;SOR=0.382	GT:AD:DP:GQ:PL	0/1:14,33:47:99:991,0,346
3L	19072433	.	CACACACACAA	C	595.73	.	AC=1;AF=0.500;AN=2;BaseQRankSum=-0.051;ClippingRankSum=0.000;DP=46;ExcessHet=3.0103;FS=0.000;MLEAC=1;MLEAF=0.500;MQ=44.00;MQRankSum=0.000;QD=13.54;ReadPosRankSum=1.244;SOR=0.730	GT:AD:DP:GQ:PL	0/1:27,17:44:99:633,0,2762
3L	19072575	.	T	C	240.77	.	AC=1;AF=0.500;AN=2;BaseQRankSum=-2.415;ClippingRankSum=0.000;DP=45;ExcessHet=3.0103;FS=4.517;MLEAC=1;MLEAF=0.500;MQ=44.00;MQRankSum=0.000;QD=5.35;ReadPosRankSum=-0.650;SOR=0.973	GT:AD:DP:GQ:PL	0/1:30,15:45:99:269,0,698
3L	19072616	.	AG	A	407.73	.	AC=1;AF=0.500;AN=2;BaseQRankSum=-0.448;ClippingRankSum=0.000;DP=40;ExcessHet=3.0103;FS=9.940;MLEAC=1;MLEAF=0.500;MQ=44.00;MQRankSum=0.000;QD=11.02;ReadPosRankSum=0.361;SOR=1.259	GT:AD:DP:GQ:PL	0/1:14,23:37:99:445,0,235
3L	19072628	.	C	T	492.77	.	AC=1;AF=0.500;AN=2;BaseQRankSum=0.870;ClippingRankSum=0.000;DP=39;ExcessHet=3.0103;FS=4.657;MLEAC=1;MLEAF=0.500;MQ=44.00;MQRankSum=0.000;QD=12.64;ReadPosRankSum=0.129;SOR=1.061	GT:AD:DP:GQ:PL	0/1:16,23:39:99:521,0,340
3L	19072765	.	A	C	949.77	.	AC=2;AF=1.00;AN=2;DP=37;ExcessHet=3.0103;FS=0.000;MLEAC=2;MLEAF=1.00;MQ=44.00;QD=26.38;SOR=1.209	GT:AD:DP:GQ:PL	1/1:0,36:36:99:978,108,0
3L	19073030	.	A	AAGG	400.73	.	AC=1;AF=0.500;AN=2;BaseQRankSum=1.745;ClippingRankSum=0.000;DP=48;ExcessHet=3.0103;FS=0.000;MLEAC=1;MLEAF=0.500;MQ=44.00;MQRankSum=0.000;QD=8.35;ReadPosRankSum=-1.692;SOR=0.892	GT:AD:DP:GQ:PL	0/1:36,12:48:99:438,0,1553
3L	19073245	.	C	CT	522.73	.	AC=1;AF=0.500;AN=2;BaseQRankSum=-0.078;ClippingRankSum=0.000;DP=55;ExcessHet=3.0103;FS=2.512;MLEAC=1;MLEAF=0.500;MQ=43.89;MQRankSum=-1.089;QD=10.45;ReadPosRankSum=1.596;SOR=0.694	GT:AD:DP:GQ:PL	0/1:19,31:50:99:560,0,245
3L	19073261	.	T	G	1511.77	.	AC=2;AF=1.00;AN=2;DP=56;ExcessHet=3.0103;FS=0.000;MLEAC=2;MLEAF=1.00;MQ=43.93;QD=27.00;SOR=0.693	GT:AD:DP:GQ:PL	1/1:0,56:56:99:1540,167,0
3L	19073506	.	T	C	714.77	.	AC=1;AF=0.500;AN=2;BaseQRankSum=-3.113;ClippingRankSum=0.000;DP=61;ExcessHet=3.0103;FS=0.000;MLEAC=1;MLEAF=0.500;MQ=43.81;MQRankSum=0.850;QD=11.91;ReadPosRankSum=-1.308;SOR=0.693	GT:AD:DP:GQ:PL	0/1:26,34:60:99:743,0,562
3L	19073541	.	T	G	1566.77	.	AC=2;AF=1.00;AN=2;BaseQRankSum=-1.430;ClippingRankSum=0.000;DP=61;ExcessHet=3.0103;FS=0.000;MLEAC=2;MLEAF=1.00;MQ=43.81;MQRankSum=-0.153;QD=26.11;ReadPosRankSum=1.786;SOR=0.266	GT:AD:DP:GQ:PL	1/1:1,59:60:99:1595,143,0
3L	19073695	.	TCGAGGAA	T	2236.73	.	AC=2;AF=1.00;AN=2;BaseQRankSum=0.371;ClippingRankSum=0.000;DP=56;ExcessHet=3.0103;FS=0.000;MLEAC=2;MLEAF=1.00;MQ=43.90;MQRankSum=-0.162;QD=29.45;ReadPosRankSum=0.385;SOR=0.282	GT:AD:DP:GQ:PL	1/1:1,53:54:78:2274,78,0
3L	19074135	.	A	T	1284.77	.	AC=2;AF=1.00;AN=2;DP=49;ExcessHet=3.0103;FS=0.000;MLEAC=2;MLEAF=1.00;MQ=44.00;QD=26.77;SOR=0.776	GT:AD:DP:GQ:PL	1/1:0,48:48:99:1313,143,0
3L	19074255	.	A	G	1204.77	.	AC=2;AF=1.00;AN=2;DP=46;ExcessHet=3.0103;FS=0.000;MLEAC=2;MLEAF=1.00;MQ=44.00;QD=26.77;SOR=0.929	GT:AD:DP:GQ:PL	1/1:0,45:45:99:1233,134,0
3L	19074347	.	T	C	617.77	.	AC=1;AF=0.500;AN=2;BaseQRankSum=-3.163;ClippingRankSum=0.000;DP=51;ExcessHet=3.0103;FS=2.448;MLEAC=1;MLEAF=0.500;MQ=43.96;MQRankSum=-0.776;QD=12.36;ReadPosRankSum=-0.163;SOR=0.392	GT:AD:DP:GQ:PL	0/1:20,30:50:99:646,0,417
3L	19074805	.	T	A	772.77	.	AC=1;AF=0.500;AN=2;BaseQRankSum=-0.737;ClippingRankSum=0.000;DP=55;ExcessHet=3.0103;FS=0.000;MLEAC=1;MLEAF=0.500;MQ=43.89;MQRankSum=-1.052;QD=14.05;ReadPosRankSum=0.606;SOR=0.749	GT:AD:DP:GQ:PL	0/1:20,35:55:99:801,0,392
3L	19074901	.	A	G	692.77	.	AC=1;AF=0.500;AN=2;BaseQRankSum=-1.262;ClippingRankSum=0.000;DP=56;ExcessHet=3.0103;FS=1.039;MLEAC=1;MLEAF=0.500;MQ=43.79;MQRankSum=-1.920;QD=12.37;ReadPosRankSum=1.070;SOR=0.922	GT:AD:DP:GQ:PL	0/1:23,33:56:99:721,0,511
3L	19074941	.	T	A	862.77	.	AC=1;AF=0.500;AN=2;BaseQRankSum=1.224;ClippingRankSum=0.000;DP=65;ExcessHet=3.0103;FS=0.960;MLEAC=1;MLEAF=0.500;MQ=43.81;MQRankSum=-1.710;QD=13.27;ReadPosRankSum=-0.563;SOR=0.507	GT:AD:DP:GQ:PL	0/1:27,38:65:99:891,0,569
3L	19075058	.	G	GTTTT	1051.73	.	AC=1;AF=0.500;AN=2;BaseQRankSum=0.590;ClippingRankSum=0.000;DP=42;ExcessHet=3.0103;FS=38.504;MLEAC=1;MLEAF=0.500;MQ=43.75;MQRankSum=-1.621;QD=25.65;ReadPosRankSum=-1.950;SOR=2.677	GT:AD:DP:GQ:PL	0/1:19,22:41:99:1089,0,1026
3L	19075064	.	C	T	1041.77	.	AC=1;AF=0.500;AN=2;BaseQRankSum=2.407;ClippingRankSum=0.000;DP=47;ExcessHet=3.0103;FS=18.072;MLEAC=1;MLEAF=0.500;MQ=43.49;MQRankSum=-2.358;QD=22.65;ReadPosRankSum=-2.192;SOR=0.744	GT:AD:DP:GQ:PL	0/1:19,27:46:99:1070,0,1029
3L	19075242	.	C	A	1288.77	.	AC=2;AF=1.00;AN=2;DP=48;ExcessHet=3.0103;FS=0.000;MLEAC=2;MLEAF=1.00;MQ=43.57;QD=27.42;SOR=1.132	GT:AD:DP:GQ:PL	1/1:0,47:47:99:1317,141,0
3L	19075282	.	T	G	375.77	.	AC=1;AF=0.500;AN=2;BaseQRankSum=-0.322;ClippingRankSum=0.000;DP=51;ExcessHet=3.0103;FS=4.001;MLEAC=1;MLEAF=0.500;MQ=43.54;MQRankSum=2.212;QD=7.52;ReadPosRankSum=0.664;SOR=1.194	GT:AD:DP:GQ:PL	0/1:29,21:50:99:404,0,595
3L	19075412	.	G	C	1851.77	.	AC=2;AF=1.00;AN=2;DP=55;ExcessHet=3.0103;FS=0.000;MLEAC=2;MLEAF=1.00;MQ=43.91;QD=33.67;SOR=0.729	GT:AD:DP:GQ:PL	1/1:0,55:55:99:1880,165,0
3L	19075419	.	G	T	740.77	.	AC=1;AF=0.500;AN=2;BaseQRankSum=2.010;ClippingRankSum=0.000;DP=52;ExcessHet=3.0103;FS=2.477;MLEAC=1;MLEAF=0.500;MQ=43.91;MQRankSum=1.112;QD=14.25;ReadPosRankSum=0.511;SOR=0.911	GT:AD:DP:GQ:PL	0/1:33,19:52:99:769,0,1276
3L	19075422	.	C	A	740.77	.	AC=1;AF=0.500;AN=2;BaseQRankSum=1.791;ClippingRankSum=0.000;DP=54;ExcessHet=3.0103;FS=2.386;MLEAC=1;MLEAF=0.500;MQ=43.91;MQRankSum=1.166;QD=13.72;ReadPosRankSum=-0.012;SOR=0.875	GT:AD:DP:GQ:PL	0/1:33,21:54:99:769,0,1276
3L	19075561	.	A	G	601.77	.	AC=1;AF=0.500;AN=2;BaseQRankSum=-0.575;ClippingRankSum=0.000;DP=46;ExcessHet=3.0103;FS=0.000;MLEAC=1;MLEAF=0.500;MQ=44.00;MQRankSum=0.000;QD=13.08;ReadPosRankSum=-1.007;SOR=0.812	GT:AD:DP:GQ:PL	0/1:19,27:46:99:630,0,410
3L	19075621	.	C	A	1360.77	.	AC=1;AF=0.500;AN=2;BaseQRankSum=0.366;ClippingRankSum=0.000;DP=53;ExcessHet=3.0103;FS=13.575;MLEAC=1;MLEAF=0.500;MQ=44.00;MQRankSum=0.000;QD=25.67;ReadPosRankSum=0.492;SOR=1.477	GT:AD:DP:GQ:PL	0/1:19,34:53:99:1389,0,882
3L	19075627	.	T	TCAGTC	1435.73	.	AC=1;AF=0.500;AN=2;BaseQRankSum=-0.931;ClippingRankSum=0.000;DP=56;ExcessHet=3.0103;FS=16.437;MLEAC=1;MLEAF=0.500;MQ=44.00;MQRankSum=0.000;QD=25.64;ReadPosRankSum=-0.017;SOR=1.694	GT:AD:DP:GQ:PL	0/1:19,37:56:99:1473,0,876
3L	19075762	.	T	C	1151.77	.	AC=1;AF=0.500;AN=2;BaseQRankSum=2.186;ClippingRankSum=0.000;DP=76;ExcessHet=3.0103;FS=0.000;MLEAC=1;MLEAF=0.500;MQ=44.00;MQRankSum=0.000;QD=15.15;ReadPosRankSum=-0.684;SOR=0.746	GT:AD:DP:GQ:PL	0/1:25,51:76:99:1180,0,468
3L	19075857	.	A	T	1224.77	.	AC=1;AF=0.500;AN=2;BaseQRankSum=1.148;ClippingRankSum=0.000;DP=81;ExcessHet=3.0103;FS=0.881;MLEAC=1;MLEAF=0.500;MQ=44.00;MQRankSum=0.000;QD=15.31;ReadPosRankSum=-0.209;SOR=0.853	GT:AD:DP:GQ:PL	0/1:28,52:80:99:1253,0,542
3L	19075889	.	A	G	1802.77	.	AC=1;AF=0.500;AN=2;BaseQRankSum=0.644;ClippingRankSum=0.000;DP=79;ExcessHet=3.0103;FS=10.052;MLEAC=1;MLEAF=0.500;MQ=44.00;MQRankSum=0.000;QD=23.11;ReadPosRankSum=-0.431;SOR=1.396	GT:AD:DP:GQ:PL	0/1:29,49:78:99:1831,0,1127
3L	19075912	.	G	A	1776.77	.	AC=1;AF=0.500;AN=2;BaseQRankSum=3.561;ClippingRankSum=0.000;DP=74;ExcessHet=3.0103;FS=8.226;MLEAC=1;MLEAF=0.500;MQ=44.00;MQRankSum=0.000;QD=24.34;ReadPosRankSum=0.613;SOR=1.356	GT:AD:DP:GQ:PL	0/1:28,45:73:99:1805,0,1178
3L	19075919	.	C	A	1774.77	.	AC=1;AF=0.500;AN=2;BaseQRankSum=0.828;ClippingRankSum=0.000;DP=72;ExcessHet=3.0103;FS=6.486;MLEAC=1;MLEAF=0.500;MQ=44.00;MQRankSum=0.000;QD=25.00;ReadPosRankSum=0.391;SOR=1.330	GT:AD:DP:GQ:PL	0/1:27,44:71:99:1803,0,1136
3L	19075980	.	G	A	1180.77	.	AC=1;AF=0.500;AN=2;BaseQRankSum=-1.761;ClippingRankSum=0.000;DP=83;ExcessHet=3.0103;FS=4.327;MLEAC=1;MLEAF=0.500;MQ=44.00;MQRankSum=0.000;QD=14.23;ReadPosRankSum=0.450;SOR=1.179	GT:AD:DP:GQ:PL	0/1:30,53:83:99:1209,0,564
3L	19076329	.	T	G	736.77	.	AC=1;AF=0.500;AN=2;BaseQRankSum=-2.297;ClippingRankSum=0.000;DP=56;ExcessHet=3.0103;FS=0.000;MLEAC=1;MLEAF=0.500;MQ=43.90;MQRankSum=1.800;QD=13.16;ReadPosRankSum=0.129;SOR=0.815	GT:AD:DP:GQ:PL	0/1:22,34:56:99:765,0,441
3L	19076520	.	C	A	737.77	.	AC=1;AF=0.500;AN=2;BaseQRankSum=1.410;ClippingRankSum=0.000;DP=49;ExcessHet=3.0103;FS=4.235;MLEAC=1;MLEAF=0.500;MQ=44.00;MQRankSum=0.000;QD=15.06;ReadPosRankSum=0.356;SOR=0.634	GT:AD:DP:GQ:PL	0/1:18,31:49:99:766,0,359
3L	19076593	.	C	T	2016.77	.	AC=2;AF=1.00;AN=2;DP=55;ExcessHet=3.0103;FS=0.000;MLEAC=2;MLEAF=1.00;MQ=44.00;QD=32.23;SOR=0.804	GT:AD:DP:GQ:PL	1/1:0,55:55:99:2045,165,0
3L	19076613	.	C	T	757.77	.	AC=1;AF=0.500;AN=2;BaseQRankSum=0.787;ClippingRankSum=0.000;DP=58;ExcessHet=3.0103;FS=1.021;MLEAC=1;MLEAF=0.500;MQ=44.00;MQRankSum=0.000;QD=13.06;ReadPosRankSum=-0.080;SOR=0.941	GT:AD:DP:GQ:PL	0/1:24,34:58:99:786,0,485
3L	19076720	.	T	A	1547.77	.	AC=2;AF=1.00;AN=2;DP=56;ExcessHet=3.0103;FS=0.000;MLEAC=2;MLEAF=1.00;MQ=44.00;QD=28.14;SOR=0.729	GT:AD:DP:GQ:PL	1/1:0,55:55:99:1576,165,0
3L	19076768	.	T	C	1361.77	.	AC=2;AF=1.00;AN=2;DP=50;ExcessHet=3.0103;FS=0.000;MLEAC=2;MLEAF=1.00;MQ=44.00;QD=27.24;SOR=0.859	GT:AD:DP:GQ:PL	1/1:0,50:50:99:1390,150,0
3L	19077060	.	G	A	470.77	.	AC=1;AF=0.500;AN=2;BaseQRankSum=1.188;ClippingRankSum=0.000;DP=59;ExcessHet=3.0103;FS=1.026;MLEAC=1;MLEAF=0.500;MQ=43.73;MQRankSum=0.976;QD=7.98;ReadPosRankSum=-0.247;SOR=0.911	GT:AD:DP:GQ:PL	0/1:35,24:59:99:499,0,762
3L	19077188	.	C	A	556.77	.	AC=1;AF=0.500;AN=2;BaseQRankSum=-0.007;ClippingRankSum=0.000;DP=63;ExcessHet=3.0103;FS=2.102;MLEAC=1;MLEAF=0.500;MQ=43.03;MQRankSum=-0.086;QD=8.84;ReadPosRankSum=-0.521;SOR=0.590	GT:AD:DP:GQ:PL	0/1:36,27:63:99:585,0,815
3L	19077229	.	A	ATTATTTCAATGGAGTTAAGAG	3066.73	.	AC=2;AF=1.00;AN=2;DP=63;ExcessHet=3.0103;FS=0.000;MLEAC=2;MLEAF=1.00;MQ=42.84;QD=25.45;SOR=0.906	GT:AD:DP:GQ:PL	1/1:0,60:60:99:3104,207,0
3L	19077286	.	G	GAT	2357.73	.	AC=2;AF=1.00;AN=2;DP=58;ExcessHet=3.0103;FS=0.000;MLEAC=2;MLEAF=1.00;MQ=43.00;QD=29.91;SOR=0.800	GT:AD:DP:GQ:PL	1/1:0,57:57:99:2395,175,0
3L	19077492	.	T	G	310.77	.	AC=1;AF=0.500;AN=2;BaseQRankSum=-1.647;ClippingRankSum=0.000;DP=43;ExcessHet=3.0103;FS=14.701;MLEAC=1;MLEAF=0.500;MQ=43.57;MQRankSum=-0.404;QD=7.23;ReadPosRankSum=-0.251;SOR=2.129	GT:AD:DP:GQ:PL	0/1:26,17:43:99:339,0,608
3L	19077503	.	C	A	336.77	.	AC=1;AF=0.500;AN=2;BaseQRankSum=1.275;ClippingRankSum=0.000;DP=48;ExcessHet=3.0103;FS=6.457;MLEAC=1;MLEAF=0.500;MQ=43.59;MQRankSum=0.251;QD=7.02;ReadPosRankSum=1.287;SOR=1.863	GT:AD:DP:GQ:PL	0/1:30,18:48:99:365,0,685
3L	19077618	.	G	GCTCTT	1886.73	.	AC=2;AF=1.00;AN=2;DP=44;ExcessHet=3.0103;FS=0.000;MLEAC=2;MLEAF=1.00;MQ=43.85;QD=29.76;SOR=1.127	GT:AD:DP:GQ:PL	1/1:0,42:42:99:1924,129,0
3L	19077663	.	C	T	1183.77	.	AC=2;AF=1.00;AN=2;DP=43;ExcessHet=3.0103;FS=0.000;MLEAC=2;MLEAF=1.00;MQ=43.95;QD=27.53;SOR=0.739	GT:AD:DP:GQ:PL	1/1:0,43:43:99:1212,129,0
3L	19077833	.	CA	C	129.73	.	AC=1;AF=0.500;AN=2;BaseQRankSum=-1.014;ClippingRankSum=0.000;DP=45;ExcessHet=3.0103;FS=5.031;MLEAC=1;MLEAF=0.500;MQ=44.00;MQRankSum=0.000;QD=3.24;ReadPosRankSum=-0.419;SOR=1.011	GT:AD:DP:GQ:PL	0/1:27,13:40:99:167,0,526
3L	19077856	.	A	G	629.77	.	AC=1;AF=0.500;AN=2;BaseQRankSum=1.678;ClippingRankSum=0.000;DP=43;ExcessHet=3.0103;FS=1.268;MLEAC=1;MLEAF=0.500;MQ=44.00;MQRankSum=0.000;QD=14.99;ReadPosRankSum=1.068;SOR=0.480	GT:AD:DP:GQ:PL	0/1:14,28:42:99:658,0,246
3L	19078089	.	G	T	1525.77	.	AC=1;AF=0.500;AN=2;BaseQRankSum=-1.344;ClippingRankSum=0.000;DP=63;ExcessHet=3.0103;FS=1.014;MLEAC=1;MLEAF=0.500;MQ=43.97;MQRankSum=-0.699;QD=24.22;ReadPosRankSum=-0.428;SOR=0.954	GT:AD:DP:GQ:PL	0/1:22,41:63:99:1554,0,897
3L	19078098	.	C	G	1512.77	.	AC=1;AF=0.500;AN=2;BaseQRankSum=-0.507;ClippingRankSum=0.000;DP=60;ExcessHet=3.0103;FS=3.835;MLEAC=1;MLEAF=0.500;MQ=44.00;MQRankSum=0.000;QD=25.21;ReadPosRankSum=0.024;SOR=1.188	GT:AD:DP:GQ:PL	0/1:21,39:60:99:1541,0,847
3L	19078300	.	C	A	1731.77	.	AC=2;AF=1.00;AN=2;DP=63;ExcessHet=3.0103;FS=0.000;MLEAC=2;MLEAF=1.00;MQ=44.00;QD=27.49;SOR=0.724	GT:AD:DP:GQ:PL	1/1:0,63:63:99:1760,189,0
3L	19078370	.	C	T	1053.77	.	AC=1;AF=0.500;AN=2;BaseQRankSum=-0.589;ClippingRankSum=0.000;DP=67;ExcessHet=3.0103;FS=0.000;MLEAC=1;MLEAF=0.500;MQ=44.00;MQRankSum=0.000;QD=15.73;ReadPosRankSum=1.218;SOR=0.760	GT:AD:DP:GQ:PL	0/1:19,48:67:99:1082,0,325
3L	19078529	.	G	T	420.77	.	AC=1;AF=0.500;AN=2;BaseQRankSum=0.598;ClippingRankSum=0.000;DP=57;ExcessHet=3.0103;FS=2.315;MLEAC=1;MLEAF=0.500;MQ=43.90;MQRankSum=1.157;QD=7.38;ReadPosRankSum=0.155;SOR=1.050	GT:AD:DP:GQ:PL	0/1:35,22:57:99:449,0,808
3L	19078793	.	CT	C	449.73	.	AC=1;AF=0.500;AN=2;BaseQRankSum=-0.875;ClippingRankSum=0.000;DP=52;ExcessHet=3.0103;FS=0.000;MLEAC=1;MLEAF=0.500;MQ=44.00;MQRankSum=0.000;QD=8.65;ReadPosRankSum=0.056;SOR=0.576	GT:AD:DP:GQ:PL	0/1:30,22:52:99:487,0,708
3L	19079100	.	C	T	597.77	.	AC=1;AF=0.500;AN=2;BaseQRankSum=1.791;ClippingRankSum=0.000;DP=41;ExcessHet=3.0103;FS=2.883;MLEAC=1;MLEAF=0.500;MQ=44.00;MQRankSum=0.000;QD=14.58;ReadPosRankSum=0.000;SOR=1.156	GT:AD:DP:GQ:PL	0/1:15,26:41:99:626,0,278
3L	19079200	.	C	T	897.77	.	AC=1;AF=0.500;AN=2;BaseQRankSum=4.921;ClippingRankSum=0.000;DP=56;ExcessHet=3.0103;FS=1.105;MLEAC=1;MLEAF=0.500;MQ=44.00;MQRankSum=0.000;QD=16.03;ReadPosRankSum=0.912;SOR=0.637	GT:AD:DP:GQ:PL	0/1:18,38:56:99:926,0,306
3L	19079460	.	T	C	343.77	.	AC=1;AF=0.500;AN=2;BaseQRankSum=-4.791;ClippingRankSum=0.000;DP=62;ExcessHet=3.0103;FS=5.363;MLEAC=1;MLEAF=0.500;MQ=44.00;MQRankSum=0.000;QD=5.54;ReadPosRankSum=1.505;SOR=1.156	GT:AD:DP:GQ:PL	0/1:41,21:62:99:372,0,982
3L	19079553	.	T	A	308.77	.	AC=1;AF=0.500;AN=2;BaseQRankSum=2.439;ClippingRankSum=0.000;DP=63;ExcessHet=3.0103;FS=1.308;MLEAC=1;MLEAF=0.500;MQ=43.97;MQRankSum=0.507;QD=4.98;ReadPosRankSum=-0.970;SOR=1.112	GT:AD:DP:GQ:PL	0/1:51,11:62:99:337,0,2515
3L	19079560	.	AATGTCAT	A	348.73	.	AC=1;AF=0.500;AN=2;BaseQRankSum=0.554;ClippingRankSum=0.000;DP=67;ExcessHet=3.0103;FS=0.000;MLEAC=1;MLEAF=0.500;MQ=43.97;MQRankSum=0.533;QD=5.28;ReadPosRankSum=-1.965;SOR=0.805	GT:AD:DP:GQ:PL	0/1:53,13:66:99:386,0,2728
3L	19079653	.	G	A	339.77	.	AC=1;AF=0.500;AN=2;BaseQRankSum=3.724;ClippingRankSum=0.000;DP=59;ExcessHet=3.0103;FS=5.738;MLEAC=1;MLEAF=0.500;MQ=43.88;MQRankSum=0.000;QD=5.76;ReadPosRankSum=1.072;SOR=1.201	GT:AD:DP:GQ:PL	0/1:40,19:59:99:368,0,890
3L	19079986	.	C	T	146.77	.	AC=1;AF=0.500;AN=2;BaseQRankSum=2.457;ClippingRankSum=0.000;DP=46;ExcessHet=3.0103;FS=1.413;MLEAC=1;MLEAF=0.500;MQ=44.00;MQRankSum=0.000;QD=3.19;ReadPosRankSum=0.734;SOR=1.056	GT:AD:DP:GQ:PL	0/1:35,11:46:99:175,0,796
3L	19080031	.	C	T	1336.77	.	AC=1;AF=0.500;AN=2;BaseQRankSum=0.125;ClippingRankSum=0.000;DP=54;ExcessHet=3.0103;FS=4.383;MLEAC=1;MLEAF=0.500;MQ=43.96;MQRankSum=1.453;QD=24.75;ReadPosRankSum=1.603;SOR=0.283	GT:AD:DP:GQ:PL	0/1:18,36:54:99:1365,0,624
3L	19080047	.	G	A	1383.77	.	AC=1;AF=0.500;AN=2;BaseQRankSum=1.679;ClippingRankSum=0.000;DP=55;ExcessHet=3.0103;FS=1.184;MLEAC=1;MLEAF=0.500;MQ=43.96;MQRankSum=1.472;QD=25.16;ReadPosRankSum=0.273;SOR=0.461	GT:AD:DP:GQ:PL	0/1:18,37:55:99:1412,0,619
3L	19080279	.	C	A	1527.77	.	AC=2;AF=1.00;AN=2;DP=58;ExcessHet=3.0103;FS=0.000;MLEAC=2;MLEAF=1.00;MQ=44.00;QD=26.80;SOR=0.960	GT:AD:DP:GQ:PL	1/1:0,57:57:99:1556,170,0
3L	19080345	.	A	G	2508.77	.	AC=2;AF=1.00;AN=2;DP=58;ExcessHet=3.0103;FS=0.000;MLEAC=2;MLEAF=1.00;MQ=44.00;QD=27.47;SOR=0.914	GT:AD:DP:GQ:PL	1/1:0,58:58:99:2537,180,0
3L	19080353	.	A	T	2404.77	.	AC=2;AF=1.00;AN=2;DP=56;ExcessHet=3.0103;FS=0.000;MLEAC=2;MLEAF=1.00;MQ=44.00;QD=27.27;SOR=0.841	GT:AD:DP:GQ:PL	1/1:0,56:56:99:2433,169,0
3L	19080386	.	C	T	886.77	.	AC=1;AF=0.500;AN=2;BaseQRankSum=1.898;ClippingRankSum=0.000;DP=54;ExcessHet=3.0103;FS=2.544;MLEAC=1;MLEAF=0.500;MQ=44.00;MQRankSum=0.000;QD=16.42;ReadPosRankSum=-1.495;SOR=0.885	GT:AD:DP:GQ:PL	0/1:15,39:54:99:915,0,253
3L	19080415	.	T	G	1303.77	.	AC=2;AF=1.00;AN=2;DP=50;ExcessHet=3.0103;FS=0.000;MLEAC=2;MLEAF=1.00;MQ=44.00;QD=26.08;SOR=0.773	GT:AD:DP:GQ:PL	1/1:0,50:50:99:1332,149,0
3L	19080696	.	T	C	1123.77	.	AC=2;AF=1.00;AN=2;DP=42;ExcessHet=3.0103;FS=0.000;MLEAC=2;MLEAF=1.00;MQ=43.95;QD=26.76;SOR=1.005	GT:AD:DP:GQ:PL	1/1:0,42:42:99:1152,125,0
3L	19080859	.	G	C	1363.77	.	AC=2;AF=1.00;AN=2;DP=51;ExcessHet=3.0103;FS=0.000;MLEAC=2;MLEAF=1.00;MQ=44.00;QD=26.74;SOR=0.900	GT:AD:DP:GQ:PL	1/1:0,51:51:99:1392,152,0
3L	19080955	.	C	G	2195.77	.	AC=2;AF=1.00;AN=2;DP=51;ExcessHet=3.0103;FS=0.000;MLEAC=2;MLEAF=1.00;MQ=44.00;QD=28.77;SOR=1.094	GT:AD:DP:GQ:PL	1/1:0,51:51:99:2224,159,0
3L	19080964	.	T	A	2068.77	.	AC=2;AF=1.00;AN=2;DP=47;ExcessHet=3.0103;FS=0.000;MLEAC=2;MLEAF=1.00;MQ=44.00;QD=30.90;SOR=1.251	GT:AD:DP:GQ:PL	1/1:0,47:47:99:2097,147,0
3L	19080977	.	G	GA	928.73	.	AC=2;AF=1.00;AN=2;DP=43;ExcessHet=3.0103;FS=0.000;MLEAC=2;MLEAF=1.00;MQ=44.00;QD=22.11;SOR=0.892	GT:AD:DP:GQ:PL	1/1:0,42:42:99:966,125,0
3L	19081027	.	A	T	1272.77	.	AC=2;AF=1.00;AN=2;DP=46;ExcessHet=3.0103;FS=0.000;MLEAC=2;MLEAF=1.00;MQ=43.96;QD=27.67;SOR=0.780	GT:AD:DP:GQ:PL	1/1:0,46:46:99:1301,138,0
3L	19081392	.	T	C	1256.77	.	AC=2;AF=1.00;AN=2;DP=45;ExcessHet=3.0103;FS=0.000;MLEAC=2;MLEAF=1.00;MQ=44.00;QD=27.93;SOR=1.154	GT:AD:DP:GQ:PL	1/1:0,45:45:99:1285,135,0
3L	19081542	.	G	A	1607.77	.	AC=2;AF=1.00;AN=2;DP=60;ExcessHet=3.0103;FS=0.000;MLEAC=2;MLEAF=1.00;MQ=43.92;QD=26.80;SOR=0.906	GT:AD:DP:GQ:PL	1/1:0,60:60:99:1636,178,0
3L	19081763	.	C	T	622.77	.	AC=1;AF=0.500;AN=2;BaseQRankSum=-0.685;ClippingRankSum=0.000;DP=48;ExcessHet=3.0103;FS=8.458;MLEAC=1;MLEAF=0.500;MQ=43.88;MQRankSum=-0.201;QD=12.97;ReadPosRankSum=-0.157;SOR=1.353	GT:AD:DP:GQ:PL	0/1:19,29:48:99:651,0,392
3L	19081823	.	C	G	1098.77	.	AC=2;AF=1.00;AN=2;DP=41;ExcessHet=3.0103;FS=0.000;MLEAC=2;MLEAF=1.00;MQ=43.88;QD=26.80;SOR=0.741	GT:AD:DP:GQ:PL	1/1:0,41:41:99:1127,123,0
3L	19081889	.	C	T	290.77	.	AC=1;AF=0.500;AN=2;BaseQRankSum=3.154;ClippingRankSum=0.000;DP=46;ExcessHet=3.0103;FS=7.100;MLEAC=1;MLEAF=0.500;MQ=43.94;MQRankSum=-1.300;QD=6.46;ReadPosRankSum=0.619;SOR=0.155	GT:AD:DP:GQ:PL	0/1:29,16:45:99:319,0,680
3L	19082036	.	C	T	594.77	.	AC=1;AF=0.500;AN=2;BaseQRankSum=1.533;ClippingRankSum=0.000;DP=44;ExcessHet=3.0103;FS=11.642;MLEAC=1;MLEAF=0.500;MQ=43.60;MQRankSum=-0.495;QD=13.52;ReadPosRankSum=-0.349;SOR=0.674	GT:AD:DP:GQ:PL	0/1:18,26:44:99:623,0,365
3L	19082080	.	T	A	1544.77	.	AC=2;AF=1.00;AN=2;DP=38;ExcessHet=3.0103;FS=0.000;MLEAC=2;MLEAF=1.00;MQ=43.46;QD=28.33;SOR=0.798	GT:AD:DP:GQ:PL	1/1:0,38:38:99:1573,115,0
3L	19082088	.	AGCTGGAACTAAAAAAAAAAAGGAAGACGTCGAAAGAGACGGCATCATTG	A	1483.73	.	AC=2;AF=1.00;AN=2;DP=34;ExcessHet=3.0103;FS=0.000;MLEAC=2;MLEAF=1.00;MQ=43.39;QD=30.03;SOR=0.811	GT:AD:DP:GQ:PL	1/1:0,34:34:99:1521,109,0
3L	19082243	.	C	T	1215.77	.	AC=2;AF=1.00;AN=2;DP=44;ExcessHet=3.0103;FS=0.000;MLEAC=2;MLEAF=1.00;MQ=43.89;QD=27.63;SOR=1.662	GT:AD:DP:GQ:PL	1/1:0,44:44:99:1244,132,0
3L	19082271	.	G	GT	1404.73	.	AC=2;AF=1.00;AN=2;DP=45;ExcessHet=3.0103;FS=0.000;MLEAC=2;MLEAF=1.00;MQ=43.91;QD=31.22;SOR=1.154	GT:AD:DP:GQ:PL	1/1:0,45:45:99:1442,135,0
3L	19082328	.	C	CA	1496.73	.	AC=2;AF=1.00;AN=2;DP=48;ExcessHet=3.0103;FS=0.000;MLEAC=2;MLEAF=1.00;MQ=43.92;QD=31.18;SOR=1.298	GT:AD:DP:GQ:PL	1/1:0,48:48:99:1534,144,0
3L	19082404	.	G	T	1511.77	.	AC=2;AF=1.00;AN=2;BaseQRankSum=1.901;ClippingRankSum=0.000;DP=56;ExcessHet=3.0103;FS=0.000;MLEAC=2;MLEAF=1.00;MQ=43.93;MQRankSum=-0.096;QD=27.00;ReadPosRankSum=-1.250;SOR=0.304	GT:AD:DP:GQ:PL	1/1:1,55:56:99:1540,158,0
3L	19082565	.	T	C	1317.77	.	AC=2;AF=1.00;AN=2;DP=50;ExcessHet=3.0103;FS=0.000;MLEAC=2;MLEAF=1.00;MQ=43.96;QD=26.36;SOR=1.519	GT:AD:DP:GQ:PL	1/1:0,50:50:99:1346,150,0
3L	19082613	.	T	C	1251.77	.	AC=2;AF=1.00;AN=2;DP=48;ExcessHet=3.0103;FS=0.000;MLEAC=2;MLEAF=1.00;MQ=44.00;QD=26.08;SOR=0.963	GT:AD:DP:GQ:PL	1/1:0,48:48:99:1280,143,0
3L	19082651	.	A	C	281.77	.	AC=1;AF=0.500;AN=2;BaseQRankSum=-0.749;ClippingRankSum=0.000;DP=45;ExcessHet=3.0103;FS=4.546;MLEAC=1;MLEAF=0.500;MQ=44.00;MQRankSum=0.000;QD=6.26;ReadPosRankSum=-0.640;SOR=1.508	GT:AD:DP:GQ:PL	0/1:29,16:45:99:310,0,681
3L	19082997	.	A	G	1668.77	.	AC=2;AF=1.00;AN=2;DP=62;ExcessHet=3.0103;FS=0.000;MLEAC=2;MLEAF=1.00;MQ=43.88;QD=26.92;SOR=1.234	GT:AD:DP:GQ:PL	1/1:0,62:62:99:1697,185,0
3L	19083133	.	G	T	1317.77	.	AC=2;AF=1.00;AN=2;DP=52;ExcessHet=3.0103;FS=0.000;MLEAC=2;MLEAF=1.00;MQ=44.00;QD=25.34;SOR=0.941	GT:AD:DP:GQ:PL	1/1:0,52:52:99:1346,154,0
3L	19083275	.	C	A	1090.77	.	AC=2;AF=1.00;AN=2;DP=43;ExcessHet=3.0103;FS=0.000;MLEAC=2;MLEAF=1.00;MQ=44.00;QD=26.60;SOR=1.206	GT:AD:DP:GQ:PL	1/1:0,41:41:99:1119,123,0
3L	19083405	.	G	A	712.77	.	AC=1;AF=0.500;AN=2;BaseQRankSum=4.530;ClippingRankSum=0.000;DP=56;ExcessHet=3.0103;FS=3.885;MLEAC=1;MLEAF=0.500;MQ=43.97;MQRankSum=-0.843;QD=12.96;ReadPosRankSum=0.000;SOR=1.402	GT:AD:DP:GQ:PL	0/1:24,31:55:99:741,0,477
3L	19083643	.	CAAA	C,CAA	1423.73	.	AC=1,1;AF=0.500,0.500;AN=2;DP=56;ExcessHet=3.0103;FS=0.000;MLEAC=1,1;MLEAF=0.500,0.500;MQ=44.00;QD=27.38;SOR=0.853	GT:AD:DP:GQ:PL	1/2:0,32,20:52:99:1461,368,485,919,0,778
3L	19084050	.	A	G	1126.77	.	AC=2;AF=1.00;AN=2;DP=44;ExcessHet=3.0103;FS=0.000;MLEAC=2;MLEAF=1.00;MQ=43.93;QD=25.61;SOR=1.105	GT:AD:DP:GQ:PL	1/1:0,44:44:99:1155,131,0
3L	19084266	.	G	A	587.77	.	AC=1;AF=0.500;AN=2;BaseQRankSum=0.476;ClippingRankSum=0.000;DP=44;ExcessHet=3.0103;FS=4.709;MLEAC=1;MLEAF=0.500;MQ=43.96;MQRankSum=-0.735;QD=13.99;ReadPosRankSum=0.964;SOR=0.223	GT:AD:DP:GQ:PL	0/1:16,26:42:99:616,0,326
3L	19084558	.	GTT	G	1246.73	.	AC=2;AF=1.00;AN=2;DP=52;ExcessHet=3.0103;FS=0.000;MLEAC=2;MLEAF=1.00;MQ=43.96;QD=28.99;SOR=1.775	GT:AD:DP:GQ:PL	1/1:0,43:43:99:1284,129,0
3L	19084623	.	GAA	G,GA	499.73	.	AC=1,1;AF=0.500,0.500;AN=2;BaseQRankSum=-0.539;ClippingRankSum=0.000;DP=41;ExcessHet=3.0103;FS=0.000;MLEAC=1,1;MLEAF=0.500,0.500;MQ=43.95;MQRankSum=0.000;QD=16.66;ReadPosRankSum=-1.503;SOR=0.392	GT:AD:DP:GQ:PL	1/2:1,12,17:30:99:537,260,314,193,0,128
3L	19084709	.	C	CTT	1637.73	.	AC=2;AF=1.00;AN=2;DP=40;ExcessHet=3.0103;FS=0.000;MLEAC=2;MLEAF=1.00;MQ=43.90;QD=27.57;SOR=1.292	GT:AD:DP:GQ:PL	1/1:0,40:40:99:1675,123,0
3L	19085006	.	C	T	525.77	.	AC=1;AF=0.500;AN=2;BaseQRankSum=4.231;ClippingRankSum=0.000;DP=59;ExcessHet=3.0103;FS=7.336;MLEAC=1;MLEAF=0.500;MQ=44.00;MQRankSum=0.000;QD=9.06;ReadPosRankSum=0.066;SOR=0.648	GT:AD:DP:GQ:PL	0/1:33,25:58:99:554,0,707
3L	19085041	.	A	G	686.77	.	AC=1;AF=0.500;AN=2;BaseQRankSum=0.291;ClippingRankSum=0.000;DP=57;ExcessHet=3.0103;FS=3.679;MLEAC=1;MLEAF=0.500;MQ=44.00;MQRankSum=0.000;QD=12.05;ReadPosRankSum=0.779;SOR=0.808	GT:AD:DP:GQ:PL	0/1:25,32:57:99:715,0,530
3L	19085279	.	T	C	1366.77	.	AC=2;AF=1.00;AN=2;DP=53;ExcessHet=3.0103;FS=0.000;MLEAC=2;MLEAF=1.00;MQ=44.00;QD=26.28;SOR=0.770	GT:AD:DP:GQ:PL	1/1:0,52:52:99:1395,155,0
3L	19085760	.	A	G	474.77	.	AC=1;AF=0.500;AN=2;BaseQRankSum=0.044;ClippingRankSum=0.000;DP=56;ExcessHet=3.0103;FS=2.401;MLEAC=1;MLEAF=0.500;MQ=44.00;MQRankSum=0.000;QD=8.63;ReadPosRankSum=-2.001;SOR=0.382	GT:AD:DP:GQ:PL	0/1:31,24:55:99:503,0,730
3L	19086187	.	TG	T	574.73	.	AC=1;AF=0.500;AN=2;BaseQRankSum=0.873;ClippingRankSum=0.000;DP=71;ExcessHet=3.0103;FS=6.449;MLEAC=1;MLEAF=0.500;MQ=43.97;MQRankSum=-1.248;QD=8.09;ReadPosRankSum=0.231;SOR=0.955	GT:AD:DP:GQ:PL	0/1:44,27:71:99:612,0,1299
3L	19086213	.	C	G	41.77	.	AC=1;AF=0.500;AN=2;BaseQRankSum=0.976;ClippingRankSum=0.000;DP=64;ExcessHet=3.0103;FS=0.000;MLEAC=1;MLEAF=0.500;MQ=43.97;MQRankSum=0.473;QD=0.65;ReadPosRankSum=-1.018;SOR=0.905	GT:AD:DP:GQ:PL	0/1:54,10:64:70:70,0,1752
3L	19086218	.	AAAC	A	1399.73	.	AC=1;AF=0.500;AN=2;BaseQRankSum=0.496;ClippingRankSum=0.000;DP=65;ExcessHet=3.0103;FS=12.076;MLEAC=1;MLEAF=0.500;MQ=43.97;MQRankSum=1.382;QD=22.58;ReadPosRankSum=1.545;SOR=0.881	GT:AD:DP:GQ:PL	0/1:22,40:62:99:1437,0,753
3L	19086570	.	T	C	947.77	.	AC=1;AF=0.500;AN=2;BaseQRankSum=1.759;ClippingRankSum=0.000;DP=59;ExcessHet=3.0103;FS=1.086;MLEAC=1;MLEAF=0.500;MQ=43.97;MQRankSum=-0.626;QD=16.06;ReadPosRankSum=-0.113;SOR=0.954	GT:AD:DP:GQ:PL	0/1:18,41:59:99:976,0,328
3L	19086611	.	C	T	1332.77	.	AC=2;AF=1.00;AN=2;DP=49;ExcessHet=3.0103;FS=0.000;MLEAC=2;MLEAF=1.00;MQ=43.96;QD=27.20;SOR=0.733	GT:AD:DP:GQ:PL	1/1:0,49:49:99:1361,147,0
3L	19086894	.	T	G	1279.77	.	AC=2;AF=1.00;AN=2;DP=48;ExcessHet=3.0103;FS=0.000;MLEAC=2;MLEAF=1.00;MQ=44.00;QD=27.23;SOR=0.823	GT:AD:DP:GQ:PL	1/1:0,47:47:99:1308,141,0
3L	19087604	.	C	T	783.77	.	AC=1;AF=0.500;AN=2;BaseQRankSum=1.037;ClippingRankSum=0.000;DP=63;ExcessHet=3.0103;FS=7.300;MLEAC=1;MLEAF=0.500;MQ=43.92;MQRankSum=-1.188;QD=12.64;ReadPosRankSum=0.200;SOR=1.739	GT:AD:DP:GQ:PL	0/1:26,36:62:99:812,0,530
3L	19087922	.	C	CCGCTCGT	1579.73	.	AC=2;AF=1.00;AN=2;DP=34;ExcessHet=3.0103;FS=0.000;MLEAC=2;MLEAF=1.00;MQ=42.90;QD=29.96;SOR=0.811	GT:AD:DP:GQ:PL	1/1:0,34:34:99:1617,107,0
3L	19087926	.	A	ACGT	1942.73	.	AC=2;AF=1.00;AN=2;DP=36;ExcessHet=3.0103;FS=0.000;MLEAC=2;MLEAF=1.00;MQ=42.96;QD=30.41;SOR=0.693	GT:AD:DP:GQ:PL	1/1:0,36:36:99:1980,132,0
3L	19087927	.	A	AGGGGACGGGG	1942.73	.	AC=2;AF=1.00;AN=2;DP=35;ExcessHet=3.0103;FS=0.000;MLEAC=2;MLEAF=1.00;MQ=42.93;QD=30.90;SOR=0.749	GT:AD:DP:GQ:PL	1/1:0,35:35:99:1980,132,0
3L	19087929	.	GTT	G	1942.73	.	AC=2;AF=1.00;AN=2;DP=39;ExcessHet=3.0103;FS=0.000;MLEAC=2;MLEAF=1.00;MQ=42.85;QD=29.24;SOR=1.096	GT:AD:DP:GQ:PL	1/1:0,39:39:99:1980,132,0
3L	19087937	.	G	GCAAGC	1790.73	.	AC=2;AF=1.00;AN=2;DP=40;ExcessHet=3.0103;FS=0.000;MLEAC=2;MLEAF=1.00;MQ=42.88;QD=27.96;SOR=1.022	GT:AD:DP:GQ:PL	1/1:0,40:40:99:1828,123,0
3L	19088704	.	G	A	1435.77	.	AC=2;AF=1.00;AN=2;BaseQRankSum=1.803;ClippingRankSum=0.000;DP=59;ExcessHet=3.0103;FS=3.395;MLEAC=2;MLEAF=1.00;MQ=44.00;MQRankSum=0.000;QD=24.34;ReadPosRankSum=-0.613;SOR=0.556	GT:AD:DP:GQ:PL	1/1:1,58:59:99:1464,164,0
3L	19088964	.	T	C	143.77	.	AC=1;AF=0.500;AN=2;BaseQRankSum=-0.746;ClippingRankSum=0.000;DP=50;ExcessHet=3.0103;FS=10.510;MLEAC=1;MLEAF=0.500;MQ=44.00;MQRankSum=0.000;QD=2.88;ReadPosRankSum=-1.306;SOR=0.674	GT:AD:DP:GQ:PL	0/1:38,12:50:99:172,0,881
3L	19089068	.	G	A	391.77	.	AC=1;AF=0.500;AN=2;BaseQRankSum=2.216;ClippingRankSum=0.000;DP=46;ExcessHet=3.0103;FS=0.000;MLEAC=1;MLEAF=0.500;MQ=44.00;MQRankSum=0.000;QD=8.52;ReadPosRankSum=0.386;SOR=0.776	GT:AD:DP:GQ:PL	0/1:26,20:46:99:420,0,562
3L	19089547	.	A	C	1542.77	.	AC=2;AF=1.00;AN=2;BaseQRankSum=1.883;ClippingRankSum=0.000;DP=61;ExcessHet=3.0103;FS=0.000;MLEAC=2;MLEAF=1.00;MQ=46.43;MQRankSum=-1.288;QD=25.29;ReadPosRankSum=1.403;SOR=0.726	GT:AD:DP:GQ:PL	1/1:2,59:61:99:1571,133,0
3L	19089628	.	T	C	2372.77	.	AC=2;AF=1.00;AN=2;DP=54;ExcessHet=3.0103;FS=0.000;MLEAC=2;MLEAF=1.00;MQ=46.60;QD=30.96;SOR=0.767	GT:AD:DP:GQ:PL	1/1:0,54:54:99:2401,169,0
3L	19089643	.	A	ATATTATAATATATATAT	2857.73	.	AC=2;AF=1.00;AN=2;DP=55;ExcessHet=3.0103;FS=0.000;MLEAC=2;MLEAF=1.00;MQ=46.52;QD=28.33;SOR=0.884	GT:AD:DP:GQ:PL	1/1:0,55:55:99:2895,202,0
3L	19089946	.	T	G	1106.77	.	AC=2;AF=1.00;AN=2;DP=42;ExcessHet=3.0103;FS=0.000;MLEAC=2;MLEAF=1.00;MQ=43.91;QD=26.99;SOR=0.741	GT:AD:DP:GQ:PL	1/1:0,41:41:99:1135,123,0
3L	19091028	.	G	T	865.77	.	AC=1;AF=0.500;AN=2;BaseQRankSum=1.614;ClippingRankSum=0.000;DP=62;ExcessHet=3.0103;FS=5.147;MLEAC=1;MLEAF=0.500;MQ=44.00;MQRankSum=0.000;QD=13.96;ReadPosRankSum=0.051;SOR=1.230	GT:AD:DP:GQ:PL	0/1:25,37:62:99:894,0,485
3L	19091066	.	G	A	761.77	.	AC=1;AF=0.500;AN=2;BaseQRankSum=4.527;ClippingRankSum=0.000;DP=56;ExcessHet=3.0103;FS=1.081;MLEAC=1;MLEAF=0.500;MQ=44.00;MQRankSum=0.000;QD=13.60;ReadPosRankSum=-0.287;SOR=0.954	GT:AD:DP:GQ:PL	0/1:22,34:56:99:790,0,412
3L	19091121	.	T	C	864.77	.	AC=1;AF=0.500;AN=2;BaseQRankSum=-2.360;ClippingRankSum=0.000;DP=64;ExcessHet=3.0103;FS=0.000;MLEAC=1;MLEAF=0.500;MQ=44.00;MQRankSum=0.000;QD=13.51;ReadPosRankSum=-0.062;SOR=0.827	GT:AD:DP:GQ:PL	0/1:25,39:64:99:893,0,513
3L	19091180	.	G	A	927.77	.	AC=1;AF=0.500;AN=2;BaseQRankSum=0.432;ClippingRankSum=0.000;DP=72;ExcessHet=3.0103;FS=3.264;MLEAC=1;MLEAF=0.500;MQ=43.57;MQRankSum=-1.426;QD=12.89;ReadPosRankSum=0.939;SOR=0.807	GT:AD:DP:GQ:PL	0/1:29,43:72:99:956,0,572
3L	19092038	.	A	G	376.77	.	AC=1;AF=0.500;AN=2;BaseQRankSum=-0.441;ClippingRankSum=0.000;DP=19;ExcessHet=3.0103;FS=7.701;MLEAC=1;MLEAF=0.500;MQ=43.90;MQRankSum=-0.746;QD=19.83;ReadPosRankSum=0.746;SOR=1.009	GT:AD:DP:GQ:PL	0/1:8,11:19:99:405,0,361
3L	19092045	.	T	G	349.77	.	AC=1;AF=0.500;AN=2;BaseQRankSum=0.012;ClippingRankSum=0.000;DP=17;ExcessHet=3.0103;FS=8.141;MLEAC=1;MLEAF=0.500;MQ=43.88;MQRankSum=-0.629;QD=20.57;ReadPosRankSum=1.584;SOR=1.177	GT:AD:DP:GQ:PL	0/1:8,9:17:99:378,0,364
3L	19092047	.	TG	T	316.73	.	AC=1;AF=0.500;AN=2;BaseQRankSum=0.082;ClippingRankSum=0.000;DP=13;ExcessHet=3.0103;FS=2.158;MLEAC=1;MLEAF=0.500;MQ=43.85;MQRankSum=-0.396;QD=24.36;ReadPosRankSum=-0.148;SOR=1.402	GT:AD:DP:GQ:PL	0/1:4,9:13:99:354,0,367
3L	19092213	.	G	A	550.77	.	AC=1;AF=0.500;AN=2;BaseQRankSum=2.661;ClippingRankSum=0.000;DP=53;ExcessHet=3.0103;FS=8.297;MLEAC=1;MLEAF=0.500;MQ=43.93;MQRankSum=-1.374;QD=10.39;ReadPosRankSum=0.820;SOR=1.880	GT:AD:DP:GQ:PL	0/1:26,27:53:99:579,0,536
3L	19092274	.	C	T	844.77	.	AC=1;AF=0.500;AN=2;BaseQRankSum=2.459;ClippingRankSum=0.000;DP=38;ExcessHet=3.0103;FS=1.386;MLEAC=1;MLEAF=0.500;MQ=43.85;MQRankSum=-1.571;QD=22.23;ReadPosRankSum=-0.309;SOR=0.997	GT:AD:DP:GQ:PL	0/1:17,21:38:99:873,0,640
3L	19092282	.	C	T	1420.77	.	AC=2;AF=1.00;AN=2;DP=38;ExcessHet=3.0103;FS=0.000;MLEAC=2;MLEAF=1.00;MQ=43.85;QD=27.93;SOR=2.073	GT:AD:DP:GQ:PL	1/1:0,38:38:99:1449,114,0
3L	19092283	.	T	C	847.77	.	AC=1;AF=0.500;AN=2;BaseQRankSum=-2.939;ClippingRankSum=0.000;DP=38;ExcessHet=3.0103;FS=1.471;MLEAC=1;MLEAF=0.500;MQ=43.85;MQRankSum=-1.487;QD=22.31;ReadPosRankSum=-1.273;SOR=1.179	GT:AD:DP:GQ:PL	0/1:16,22:38:99:876,0,606
3L	19092301	.	A	AATACT	1093.73	.	AC=1;AF=0.500;AN=2;BaseQRankSum=-1.567;ClippingRankSum=0.000;DP=37;ExcessHet=3.0103;FS=0.000;MLEAC=1;MLEAF=0.500;MQ=43.79;MQRankSum=-1.696;QD=29.56;ReadPosRankSum=-1.611;SOR=0.602	GT:AD:DP:GQ:PL	0/1:15,22:37:99:1131,0,546
3L	19092303	.	CA	C	1051.73	.	AC=1;AF=0.500;AN=2;BaseQRankSum=-1.363;ClippingRankSum=0.000;DP=41;ExcessHet=3.0103;FS=0.000;MLEAC=1;MLEAF=0.500;MQ=43.81;MQRankSum=-1.553;QD=25.65;ReadPosRankSum=-1.940;SOR=0.844	GT:AD:DP:GQ:PL	0/1:15,26:41:99:1089,0,549
3L	19092309	.	G	C	934.77	.	AC=1;AF=0.500;AN=2;BaseQRankSum=-2.075;ClippingRankSum=0.000;DP=37;ExcessHet=3.0103;FS=0.000;MLEAC=1;MLEAF=0.500;MQ=43.79;MQRankSum=-1.508;QD=25.26;ReadPosRankSum=-2.262;SOR=0.950	GT:AD:DP:GQ:PL	0/1:13,24:37:99:963,0,552
3L	19092338	.	T	C	607.77	.	AC=1;AF=0.500;AN=2;BaseQRankSum=-3.150;ClippingRankSum=0.000;DP=47;ExcessHet=3.0103;FS=0.000;MLEAC=1;MLEAF=0.500;MQ=43.92;MQRankSum=-1.147;QD=12.93;ReadPosRankSum=0.466;SOR=0.756	GT:AD:DP:GQ:PL	0/1:19,28:47:99:636,0,413
3L	19092354	.	AT	A	106.73	.	AC=1;AF=0.500;AN=2;BaseQRankSum=1.276;ClippingRankSum=0.000;DP=50;ExcessHet=3.0103;FS=2.760;MLEAC=1;MLEAF=0.500;MQ=43.92;MQRankSum=1.028;QD=2.32;ReadPosRankSum=-0.879;SOR=0.346	GT:AD:DP:GQ:PL	0/1:31,15:46:99:144,0,512
3L	19092382	.	T	C	789.77	.	AC=1;AF=0.500;AN=2;BaseQRankSum=-2.154;ClippingRankSum=0.000;DP=54;ExcessHet=3.0103;FS=4.042;MLEAC=1;MLEAF=0.500;MQ=43.93;MQRankSum=-1.024;QD=14.63;ReadPosRankSum=-0.064;SOR=0.826	GT:AD:DP:GQ:PL	0/1:19,35:54:99:818,0,380
3L	19092626	.	C	T	812.77	.	AC=1;AF=0.500;AN=2;BaseQRankSum=1.255;ClippingRankSum=0.000;DP=60;ExcessHet=3.0103;FS=2.178;MLEAC=1;MLEAF=0.500;MQ=44.00;MQRankSum=0.000;QD=13.55;ReadPosRankSum=-0.378;SOR=1.003	GT:AD:DP:GQ:PL	0/1:24,36:60:99:841,0,503
3L	19092914	.	A	T	767.77	.	AC=2;AF=1.00;AN=2;DP=30;ExcessHet=3.0103;FS=0.000;MLEAC=2;MLEAF=1.00;MQ=43.50;QD=26.47;SOR=2.546	GT:AD:DP:GQ:PL	1/1:0,29:29:87:796,87,0
3L	19093364	.	A	T	1252.77	.	AC=1;AF=0.500;AN=2;BaseQRankSum=-1.420;ClippingRankSum=0.000;DP=50;ExcessHet=3.0103;FS=1.269;MLEAC=1;MLEAF=0.500;MQ=44.00;MQRankSum=0.000;QD=25.57;ReadPosRankSum=-0.716;SOR=1.085	GT:AD:DP:GQ:PL	0/1:17,32:49:99:1281,0,1185
3L	19093367	.	T	C	1252.77	.	AC=1;AF=0.500;AN=2;BaseQRankSum=-2.229;ClippingRankSum=0.000;DP=48;ExcessHet=3.0103;FS=1.295;MLEAC=1;MLEAF=0.500;MQ=44.00;MQRankSum=0.000;QD=26.65;ReadPosRankSum=-0.981;SOR=1.145	GT:AD:DP:GQ:PL	0/1:16,31:47:99:1281,0,1160
3L	19093368	.	A	T	1252.77	.	AC=1;AF=0.500;AN=2;BaseQRankSum=1.828;ClippingRankSum=0.000;DP=49;ExcessHet=3.0103;FS=1.249;MLEAC=1;MLEAF=0.500;MQ=44.00;MQRankSum=0.000;QD=26.10;ReadPosRankSum=-1.281;SOR=1.019	GT:AD:DP:GQ:PL	0/1:16,32:48:99:1281,0,1160
3L	19093481	.	T	A	998.77	.	AC=1;AF=0.500;AN=2;BaseQRankSum=1.314;ClippingRankSum=0.000;DP=61;ExcessHet=3.0103;FS=5.779;MLEAC=1;MLEAF=0.500;MQ=43.97;MQRankSum=1.582;QD=16.37;ReadPosRankSum=-0.150;SOR=0.324	GT:AD:DP:GQ:PL	0/1:18,43:61:99:1027,0,329
3L	19093496	.	T	TATAAAGC	2708.73	.	AC=2;AF=1.00;AN=2;DP=57;ExcessHet=3.0103;FS=0.000;MLEAC=2;MLEAF=1.00;MQ=43.91;QD=27.36;SOR=1.009	GT:AD:DP:GQ:PL	1/1:0,56:56:99:2746,187,0
3L	19093521	.	A	G	1591.77	.	AC=1;AF=0.500;AN=2;BaseQRankSum=0.289;ClippingRankSum=0.000;DP=65;ExcessHet=3.0103;FS=0.000;MLEAC=1;MLEAF=0.500;MQ=43.93;MQRankSum=0.522;QD=24.87;ReadPosRankSum=0.622;SOR=0.659	GT:AD:DP:GQ:PL	0/1:21,43:64:99:1620,0,689
3L	19093533	.	A	G	1552.77	.	AC=1;AF=0.500;AN=2;BaseQRankSum=2.105;ClippingRankSum=0.000;DP=61;ExcessHet=3.0103;FS=0.000;MLEAC=1;MLEAF=0.500;MQ=43.92;MQRankSum=0.562;QD=25.88;ReadPosRankSum=0.270;SOR=0.739	GT:AD:DP:GQ:PL	0/1:19,41:60:99:1581,0,652
3L	19093658	.	C	T	1587.77	.	AC=1;AF=0.500;AN=2;BaseQRankSum=2.098;ClippingRankSum=0.000;DP=64;ExcessHet=3.0103;FS=5.131;MLEAC=1;MLEAF=0.500;MQ=43.97;MQRankSum=-0.716;QD=24.81;ReadPosRankSum=0.693;SOR=0.298	GT:AD:DP:GQ:PL	0/1:23,41:64:99:1616,0,973
3L	19093660	.	T	C	1587.77	.	AC=1;AF=0.500;AN=2;BaseQRankSum=-0.175;ClippingRankSum=0.000;DP=62;ExcessHet=3.0103;FS=2.289;MLEAC=1;MLEAF=0.500;MQ=43.97;MQRankSum=-0.682;QD=25.61;ReadPosRankSum=-0.435;SOR=0.374	GT:AD:DP:GQ:PL	0/1:21,41:62:99:1616,0,973
3L	19094171	.	G	T	349.77	.	AC=1;AF=0.500;AN=2;BaseQRankSum=2.063;ClippingRankSum=0.000;DP=43;ExcessHet=3.0103;FS=2.687;MLEAC=1;MLEAF=0.500;MQ=44.00;MQRankSum=0.000;QD=8.53;ReadPosRankSum=0.406;SOR=1.150	GT:AD:DP:GQ:PL	0/1:24,17:41:99:378,0,544
3L	19094326	.	T	C	1234.77	.	AC=2;AF=1.00;AN=2;DP=46;ExcessHet=3.0103;FS=0.000;MLEAC=2;MLEAF=1.00;MQ=43.85;QD=26.84;SOR=0.976	GT:AD:DP:GQ:PL	1/1:0,46:46:99:1263,138,0
3L	19094629	.	C	T	506.77	.	AC=1;AF=0.500;AN=2;BaseQRankSum=3.227;ClippingRankSum=0.000;DP=62;ExcessHet=3.0103;FS=5.076;MLEAC=1;MLEAF=0.500;MQ=43.91;MQRankSum=-0.927;QD=8.17;ReadPosRankSum=-0.515;SOR=1.047	GT:AD:DP:GQ:PL	0/1:37,25:62:99:535,0,858
3L	19094863	.	A	G	782.77	.	AC=1;AF=0.500;AN=2;BaseQRankSum=-0.417;ClippingRankSum=0.000;DP=59;ExcessHet=3.0103;FS=2.332;MLEAC=1;MLEAF=0.500;MQ=44.00;MQRankSum=0.000;QD=13.27;ReadPosRankSum=1.454;SOR=0.416	GT:AD:DP:GQ:PL	0/1:22,37:59:99:811,0,424
3L	19094981	.	G	A	894.77	.	AC=1;AF=0.500;AN=2;BaseQRankSum=2.312;ClippingRankSum=0.000;DP=64;ExcessHet=3.0103;FS=0.000;MLEAC=1;MLEAF=0.500;MQ=44.00;MQRankSum=0.000;QD=13.98;ReadPosRankSum=-0.621;SOR=0.675	GT:AD:DP:GQ:PL	0/1:25,39:64:99:923,0,470
3L	19095146	.	G	T	849.77	.	AC=1;AF=0.500;AN=2;BaseQRankSum=1.289;ClippingRankSum=0.000;DP=63;ExcessHet=3.0103;FS=0.972;MLEAC=1;MLEAF=0.500;MQ=44.00;MQRankSum=0.000;QD=13.49;ReadPosRankSum=-0.521;SOR=0.734	GT:AD:DP:GQ:PL	0/1:25,38:63:99:878,0,497
3L	19095164	.	C	T	2431.77	.	AC=2;AF=1.00;AN=2;DP=68;ExcessHet=3.0103;FS=0.000;MLEAC=2;MLEAF=1.00;MQ=43.89;QD=38.19;SOR=1.022	GT:AD:DP:GQ:PL	1/1:0,68:68:99:2460,204,0
3L	19095200	.	C	G	1716.77	.	AC=2;AF=1.00;AN=2;DP=65;ExcessHet=3.0103;FS=0.000;MLEAC=2;MLEAF=1.00;MQ=43.89;QD=26.41;SOR=0.925	GT:AD:DP:GQ:PL	1/1:0,65:65:99:1745,194,0
3L	19095255	.	A	T	724.77	.	AC=1;AF=0.500;AN=2;BaseQRankSum=2.821;ClippingRankSum=0.000;DP=57;ExcessHet=3.0103;FS=2.203;MLEAC=1;MLEAF=0.500;MQ=43.87;MQRankSum=1.167;QD=12.72;ReadPosRankSum=-0.428;SOR=1.015	GT:AD:DP:GQ:PL	0/1:25,32:57:99:753,0,516
3L	19095296	.	G	C	1546.77	.	AC=2;AF=1.00;AN=2;DP=57;ExcessHet=3.0103;FS=0.000;MLEAC=2;MLEAF=1.00;MQ=43.87;QD=27.14;SOR=0.800	GT:AD:DP:GQ:PL	1/1:0,57:57:99:1575,171,0
3L	19095452	.	C	T	491.77	.	AC=1;AF=0.500;AN=2;BaseQRankSum=2.999;ClippingRankSum=0.000;DP=56;ExcessHet=3.0103;FS=5.551;MLEAC=1;MLEAF=0.500;MQ=43.95;MQRankSum=-1.119;QD=8.78;ReadPosRankSum=1.043;SOR=1.519	GT:AD:DP:GQ:PL	0/1:32,24:56:99:520,0,714
3L	19095525	.	A	G	1077.77	.	AC=2;AF=1.00;AN=2;DP=42;ExcessHet=3.0103;FS=0.000;MLEAC=2;MLEAF=1.00;MQ=43.88;QD=25.66;SOR=0.788	GT:AD:DP:GQ:PL	1/1:0,42:42:99:1106,124,0
3L	19095642	.	T	G	1402.77	.	AC=2;AF=1.00;AN=2;DP=52;ExcessHet=3.0103;FS=0.000;MLEAC=2;MLEAF=1.00;MQ=44.00;QD=26.98;SOR=0.693	GT:AD:DP:GQ:PL	1/1:0,52:52:99:1431,156,0
3L	19095917	.	C	T	847.77	.	AC=1;AF=0.500;AN=2;BaseQRankSum=0.687;ClippingRankSum=0.000;DP=56;ExcessHet=3.0103;FS=1.085;MLEAC=1;MLEAF=0.500;MQ=43.93;MQRankSum=-0.955;QD=15.14;ReadPosRankSum=-2.846;SOR=0.914	GT:AD:DP:GQ:PL	0/1:18,38:56:99:876,0,326
3L	19096139	.	G	T	816.77	.	AC=1;AF=0.500;AN=2;BaseQRankSum=2.219;ClippingRankSum=0.000;DP=58;ExcessHet=3.0103;FS=7.584;MLEAC=1;MLEAF=0.500;MQ=43.97;MQRankSum=-0.746;QD=14.08;ReadPosRankSum=-0.739;SOR=0.395	GT:AD:DP:GQ:PL	0/1:22,36:58:99:845,0,419
3L	19096163	.	C	CA	540.73	.	AC=1;AF=0.500;AN=2;BaseQRankSum=-1.172;ClippingRankSum=0.000;DP=54;ExcessHet=3.0103;FS=8.459;MLEAC=1;MLEAF=0.500;MQ=43.96;MQRankSum=-0.730;QD=10.60;ReadPosRankSum=-0.656;SOR=0.148	GT:AD:DP:GQ:PL	0/1:19,32:51:99:578,0,253
3L	19096334	.	T	TA	952.73	.	AC=1;AF=0.500;AN=2;BaseQRankSum=-1.286;ClippingRankSum=0.000;DP=53;ExcessHet=3.0103;FS=1.069;MLEAC=1;MLEAF=0.500;MQ=43.86;MQRankSum=-0.962;QD=18.32;ReadPosRankSum=0.018;SOR=0.734	GT:AD:DP:GQ:PL	0/1:26,26:52:99:990,0,1071
3L	19096345	.	T	G	964.77	.	AC=1;AF=0.500;AN=2;BaseQRankSum=-1.655;ClippingRankSum=0.000;DP=55;ExcessHet=3.0103;FS=0.000;MLEAC=1;MLEAF=0.500;MQ=43.87;MQRankSum=-0.946;QD=17.54;ReadPosRankSum=0.406;SOR=0.627	GT:AD:DP:GQ:PL	0/1:27,28:55:99:993,0,1096
3L	19096431	.	C	A	549.77	.	AC=1;AF=0.500;AN=2;BaseQRankSum=2.392;ClippingRankSum=0.000;DP=54;ExcessHet=3.0103;FS=1.054;MLEAC=1;MLEAF=0.500;MQ=43.87;MQRankSum=1.019;QD=10.37;ReadPosRankSum=-1.232;SOR=0.509	GT:AD:DP:GQ:PL	0/1:27,26:53:99:578,0,563
3L	19096506	.	TTAAAAAATTCCCA	T	724.73	.	AC=1;AF=0.500;AN=2;BaseQRankSum=0.413;ClippingRankSum=0.000;DP=62;ExcessHet=3.0103;FS=0.000;MLEAC=1;MLEAF=0.500;MQ=44.00;MQRankSum=0.000;QD=11.88;ReadPosRankSum=2.328;SOR=0.767	GT:AD:DP:GQ:PL	0/1:40,21:61:99:762,0,1924
3L	19096736	.	A	G	571.77	.	AC=1;AF=0.500;AN=2;BaseQRankSum=-1.350;ClippingRankSum=0.000;DP=47;ExcessHet=3.0103;FS=6.354;MLEAC=1;MLEAF=0.500;MQ=43.83;MQRankSum=-0.628;QD=12.17;ReadPosRankSum=-0.584;SOR=0.442	GT:AD:DP:GQ:PL	0/1:19,28:47:99:600,0,384
3L	19096907	.	A	G	622.77	.	AC=1;AF=0.500;AN=2;BaseQRankSum=1.328;ClippingRankSum=0.000;DP=43;ExcessHet=3.0103;FS=0.000;MLEAC=1;MLEAF=0.500;MQ=43.63;MQRankSum=0.189;QD=14.48;ReadPosRankSum=0.040;SOR=0.582	GT:AD:DP:GQ:PL	0/1:15,28:43:99:651,0,267
3L	19096991	.	G	T	374.77	.	AC=1;AF=0.500;AN=2;BaseQRankSum=1.815;ClippingRankSum=0.000;DP=36;ExcessHet=3.0103;FS=1.370;MLEAC=1;MLEAF=0.500;MQ=43.61;MQRankSum=0.369;QD=10.41;ReadPosRankSum=-0.974;SOR=0.430	GT:AD:DP:GQ:PL	0/1:24,12:36:99:403,0,931
3L	19097003	.	C	G	362.77	.	AC=1;AF=0.500;AN=2;BaseQRankSum=1.070;ClippingRankSum=0.000;DP=37;ExcessHet=3.0103;FS=1.392;MLEAC=1;MLEAF=0.500;MQ=43.62;MQRankSum=0.331;QD=9.80;ReadPosRankSum=-1.120;SOR=0.387	GT:AD:DP:GQ:PL	0/1:25,12:37:99:391,0,928
3L	19097082	.	C	T	558.77	.	AC=1;AF=0.500;AN=2;BaseQRankSum=1.278;ClippingRankSum=0.000;DP=41;ExcessHet=3.0103;FS=0.000;MLEAC=1;MLEAF=0.500;MQ=43.36;MQRankSum=-0.330;QD=13.63;ReadPosRankSum=-0.556;SOR=0.735	GT:AD:DP:GQ:PL	0/1:15,26:41:99:587,0,280
3L	19097483	.	C	G	766.77	.	AC=2;AF=1.00;AN=2;DP=31;ExcessHet=3.0103;FS=0.000;MLEAC=2;MLEAF=1.00;MQ=43.91;QD=25.56;SOR=1.765	GT:AD:DP:GQ:PL	1/1:0,30:30:90:795,90,0
3L	19097531	.	G	A	993.77	.	AC=2;AF=1.00;AN=2;DP=38;ExcessHet=3.0103;FS=0.000;MLEAC=2;MLEAF=1.00;MQ=43.92;QD=26.86;SOR=2.494	GT:AD:DP:GQ:PL	1/1:0,37:37:99:1022,110,0
3L	19097620	.	A	T	651.77	.	AC=1;AF=0.500;AN=2;BaseQRankSum=-0.163;ClippingRankSum=0.000;DP=41;ExcessHet=3.0103;FS=13.433;MLEAC=1;MLEAF=0.500;MQ=44.00;MQRankSum=0.000;QD=15.90;ReadPosRankSum=-0.203;SOR=1.552	GT:AD:DP:GQ:PL	0/1:12,29:41:99:680,0,195
3L	19097716	.	A	G	1586.77	.	AC=1;AF=0.500;AN=2;BaseQRankSum=0.389;ClippingRankSum=0.000;DP=59;ExcessHet=3.0103;FS=2.281;MLEAC=1;MLEAF=0.500;MQ=44.00;MQRankSum=0.000;QD=26.89;ReadPosRankSum=-0.211;SOR=0.446	GT:AD:DP:GQ:PL	0/1:19,40:59:99:1615,0,717
3L	19097720	.	C	G	1562.77	.	AC=1;AF=0.500;AN=2;BaseQRankSum=3.229;ClippingRankSum=0.000;DP=59;ExcessHet=3.0103;FS=2.281;MLEAC=1;MLEAF=0.500;MQ=44.00;MQRankSum=0.000;QD=26.49;ReadPosRankSum=-0.236;SOR=0.446	GT:AD:DP:GQ:PL	0/1:19,40:59:99:1591,0,720
3L	19097756	.	G	T	1125.77	.	AC=1;AF=0.500;AN=2;BaseQRankSum=0.711;ClippingRankSum=0.000;DP=66;ExcessHet=3.0103;FS=5.610;MLEAC=1;MLEAF=0.500;MQ=44.00;MQRankSum=0.000;QD=17.06;ReadPosRankSum=-1.377;SOR=0.255	GT:AD:DP:GQ:PL	0/1:18,48:66:99:1154,0,338
3L	19097772	.	T	C	1064.77	.	AC=1;AF=0.500;AN=2;BaseQRankSum=2.508;ClippingRankSum=0.000;DP=62;ExcessHet=3.0103;FS=4.004;MLEAC=1;MLEAF=0.500;MQ=44.00;MQRankSum=0.000;QD=17.17;ReadPosRankSum=-0.537;SOR=0.328	GT:AD:DP:GQ:PL	0/1:17,45:62:99:1093,0,301
3L	19097821	.	G	T	956.77	.	AC=1;AF=0.500;AN=2;BaseQRankSum=3.735;ClippingRankSum=0.000;DP=55;ExcessHet=3.0103;FS=0.000;MLEAC=1;MLEAF=0.500;MQ=43.96;MQRankSum=-0.572;QD=17.40;ReadPosRankSum=1.543;SOR=0.830	GT:AD:DP:GQ:PL	0/1:15,40:55:99:985,0,232
3L	19097844	.	AT	A	1617.73	.	AC=1;AF=0.500;AN=2;BaseQRankSum=-2.187;ClippingRankSum=0.000;DP=59;ExcessHet=3.0103;FS=2.443;MLEAC=1;MLEAF=0.500;MQ=43.97;MQRankSum=-0.586;QD=28.38;ReadPosRankSum=0.825;SOR=1.075	GT:AD:DP:GQ:PL	0/1:16,41:57:99:1655,0,573
3L	19097852	.	T	A	1623.77	.	AC=1;AF=0.500;AN=2;BaseQRankSum=0.307;ClippingRankSum=0.000;DP=58;ExcessHet=3.0103;FS=2.492;MLEAC=1;MLEAF=0.500;MQ=43.97;MQRankSum=-0.606;QD=28.00;ReadPosRankSum=1.257;SOR=1.008	GT:AD:DP:GQ:PL	0/1:17,41:58:99:1652,0,594
3L	19097867	.	A	G	805.77	.	AC=1;AF=0.500;AN=2;BaseQRankSum=-1.537;ClippingRankSum=0.000;DP=50;ExcessHet=3.0103;FS=1.193;MLEAC=1;MLEAF=0.500;MQ=43.96;MQRankSum=-0.611;QD=16.12;ReadPosRankSum=-0.021;SOR=0.777	GT:AD:DP:GQ:PL	0/1:15,35:50:99:834,0,343
3L	19097973	.	T	C	997.77	.	AC=1;AF=0.500;AN=2;BaseQRankSum=-2.376;ClippingRankSum=0.000;DP=61;ExcessHet=3.0103;FS=1.114;MLEAC=1;MLEAF=0.500;MQ=44.00;MQRankSum=0.000;QD=16.36;ReadPosRankSum=-0.590;SOR=0.932	GT:AD:DP:GQ:PL	0/1:17,44:61:99:1026,0,280
3L	19098086	.	T	C	1139.77	.	AC=1;AF=0.500;AN=2;BaseQRankSum=-2.706;ClippingRankSum=0.000;DP=48;ExcessHet=3.0103;FS=11.333;MLEAC=1;MLEAF=0.500;MQ=44.00;MQRankSum=0.000;QD=23.75;ReadPosRankSum=-0.747;SOR=0.228	GT:AD:DP:GQ:PL	0/1:17,31:48:99:1168,0,652
3L	19098100	.	T	C	1115.77	.	AC=1;AF=0.500;AN=2;BaseQRankSum=-0.272;ClippingRankSum=0.000;DP=46;ExcessHet=3.0103;FS=6.778;MLEAC=1;MLEAF=0.500;MQ=44.00;MQRankSum=0.000;QD=24.26;ReadPosRankSum=-1.962;SOR=0.172	GT:AD:DP:GQ:PL	0/1:17,29:46:99:1144,0,652
3L	19098127	.	T	C	955.77	.	AC=1;AF=0.500;AN=2;BaseQRankSum=-3.149;ClippingRankSum=0.000;DP=46;ExcessHet=3.0103;FS=2.670;MLEAC=1;MLEAF=0.500;MQ=43.91;MQRankSum=-1.168;QD=20.78;ReadPosRankSum=-0.395;SOR=0.321	GT:AD:DP:GQ:PL	0/1:19,27:46:99:984,0,732
3L	19098149	.	G	C	982.77	.	AC=1;AF=0.500;AN=2;BaseQRankSum=0.228;ClippingRankSum=0.000;DP=43;ExcessHet=3.0103;FS=2.661;MLEAC=1;MLEAF=0.500;MQ=43.91;MQRankSum=-1.067;QD=22.86;ReadPosRankSum=0.176;SOR=0.382	GT:AD:DP:GQ:PL	0/1:16,27:43:99:1011,0,657
3L	19098196	.	C	T	670.77	.	AC=1;AF=0.500;AN=2;BaseQRankSum=1.804;ClippingRankSum=0.000;DP=45;ExcessHet=3.0103;FS=4.599;MLEAC=1;MLEAF=0.500;MQ=43.96;MQRankSum=-0.660;QD=14.91;ReadPosRankSum=0.054;SOR=1.272	GT:AD:DP:GQ:PL	0/1:15,30:45:99:699,0,262
3L	19098295	.	T	C	1365.77	.	AC=2;AF=1.00;AN=2;DP=50;ExcessHet=3.0103;FS=0.000;MLEAC=2;MLEAF=1.00;MQ=44.00;QD=27.32;SOR=0.773	GT:AD:DP:GQ:PL	1/1:0,50:50:99:1394,150,0
3L	19098610	.	G	T	532.77	.	AC=1;AF=0.500;AN=2;BaseQRankSum=1.784;ClippingRankSum=0.000;DP=46;ExcessHet=3.0103;FS=2.751;MLEAC=1;MLEAF=0.500;MQ=44.00;MQRankSum=0.000;QD=12.39;ReadPosRankSum=-0.558;SOR=1.373	GT:AD:DP:GQ:PL	0/1:19,24:43:99:561,0,396
3L	19098625	.	C	T	502.77	.	AC=1;AF=0.500;AN=2;BaseQRankSum=-1.696;ClippingRankSum=0.000;DP=46;ExcessHet=3.0103;FS=4.669;MLEAC=1;MLEAF=0.500;MQ=44.00;MQRankSum=0.000;QD=11.69;ReadPosRankSum=-1.388;SOR=1.646	GT:AD:DP:GQ:PL	0/1:19,24:43:99:531,0,406
3L	19098854	.	AAACAGCAGG	A	1409.73	.	AC=1;AF=0.500;AN=2;BaseQRankSum=0.819;ClippingRankSum=0.000;DP=60;ExcessHet=3.0103;FS=15.822;MLEAC=1;MLEAF=0.500;MQ=43.97;MQRankSum=1.332;QD=23.89;ReadPosRankSum=1.021;SOR=1.944	GT:AD:DP:GQ:PL	0/1:22,37:59:99:1447,0,1827
3L	19099066	.	A	T	1887.77	.	AC=1;AF=0.500;AN=2;BaseQRankSum=-3.685;ClippingRankSum=0.000;DP=74;ExcessHet=3.0103;FS=8.393;MLEAC=1;MLEAF=0.500;MQ=43.97;MQRankSum=-0.708;QD=25.51;ReadPosRankSum=-0.212;SOR=0.523	GT:AD:DP:GQ:PL	0/1:26,48:74:99:1916,0,947
3L	19099067	.	G	A	1887.77	.	AC=1;AF=0.500;AN=2;BaseQRankSum=0.716;ClippingRankSum=0.000;DP=73;ExcessHet=3.0103;FS=8.288;MLEAC=1;MLEAF=0.500;MQ=43.97;MQRankSum=-0.715;QD=25.86;ReadPosRankSum=-0.247;SOR=0.462	GT:AD:DP:GQ:PL	0/1:26,47:73:99:1916,0,947
3L	19099114	.	G	T	2774.77	.	AC=2;AF=1.00;AN=2;DP=73;ExcessHet=3.0103;FS=0.000;MLEAC=2;MLEAF=1.00;MQ=43.97;QD=31.93;SOR=0.720	GT:AD:DP:GQ:PL	1/1:0,73:73:99:2803,228,0
3L	19099131	.	G	A	1607.77	.	AC=1;AF=0.500;AN=2;BaseQRankSum=-1.287;ClippingRankSum=0.000;DP=72;ExcessHet=3.0103;FS=4.719;MLEAC=1;MLEAF=0.500;MQ=43.97;MQRankSum=-0.769;QD=22.33;ReadPosRankSum=-0.631;SOR=0.491	GT:AD:DP:GQ:PL	0/1:28,44:72:99:1636,0,1013
3L	19099153	.	C	A	1761.77	.	AC=1;AF=0.500;AN=2;BaseQRankSum=0.911;ClippingRankSum=0.000;DP=70;ExcessHet=3.0103;FS=0.918;MLEAC=1;MLEAF=0.500;MQ=44.00;MQRankSum=0.000;QD=25.17;ReadPosRankSum=-0.891;SOR=0.586	GT:AD:DP:GQ:PL	0/1:26,44:70:99:1790,0,978
3L	19099158	.	A	T	1740.77	.	AC=1;AF=0.500;AN=2;BaseQRankSum=-1.138;ClippingRankSum=0.000;DP=70;ExcessHet=3.0103;FS=0.918;MLEAC=1;MLEAF=0.500;MQ=44.00;MQRankSum=0.000;QD=24.87;ReadPosRankSum=0.007;SOR=0.586	GT:AD:DP:GQ:PL	0/1:26,44:70:99:1769,0,959
3L	19099254	.	C	G	924.77	.	AC=1;AF=0.500;AN=2;BaseQRankSum=0.957;ClippingRankSum=0.000;DP=64;ExcessHet=3.0103;FS=3.607;MLEAC=1;MLEAF=0.500;MQ=44.00;MQRankSum=0.000;QD=14.45;ReadPosRankSum=-0.212;SOR=0.794	GT:AD:DP:GQ:PL	0/1:23,41:64:99:953,0,432
3L	19099577	.	A	T	790.77	.	AC=1;AF=0.500;AN=2;BaseQRankSum=2.229;ClippingRankSum=0.000;DP=60;ExcessHet=3.0103;FS=2.245;MLEAC=1;MLEAF=0.500;MQ=44.00;MQRankSum=0.000;QD=13.18;ReadPosRankSum=0.312;SOR=0.391	GT:AD:DP:GQ:PL	0/1:25,35:60:99:819,0,493
3L	19099622	.	G	T	389.77	.	AC=1;AF=0.500;AN=2;BaseQRankSum=1.795;ClippingRankSum=0.000;DP=50;ExcessHet=3.0103;FS=2.512;MLEAC=1;MLEAF=0.500;MQ=44.00;MQRankSum=0.000;QD=7.80;ReadPosRankSum=-0.450;SOR=0.905	GT:AD:DP:GQ:PL	0/1:31,19:50:99:418,0,723
3L	19099853	.	C	T	594.77	.	AC=1;AF=0.500;AN=2;BaseQRankSum=0.373;ClippingRankSum=0.000;DP=41;ExcessHet=3.0103;FS=1.227;MLEAC=1;MLEAF=0.500;MQ=43.95;MQRankSum=-0.669;QD=14.51;ReadPosRankSum=-1.047;SOR=0.922	GT:AD:DP:GQ:PL	0/1:14,27:41:99:623,0,254
3L	19099859	.	T	C	1399.77	.	AC=2;AF=1.00;AN=2;DP=37;ExcessHet=3.0103;FS=0.000;MLEAC=2;MLEAF=1.00;MQ=43.95;QD=26.73;SOR=0.859	GT:AD:DP:GQ:PL	1/1:0,37:37:99:1428,114,0
3L	19099894	.	A	G	908.77	.	AC=2;AF=1.00;AN=2;DP=35;ExcessHet=3.0103;FS=0.000;MLEAC=2;MLEAF=1.00;MQ=43.94;QD=25.96;SOR=1.002	GT:AD:DP:GQ:PL	1/1:0,35:35:99:937,104,0
3L	19100270	.	G	C	381.77	.	AC=1;AF=0.500;AN=2;BaseQRankSum=-3.446;ClippingRankSum=0.000;DP=63;ExcessHet=3.0103;FS=8.886;MLEAC=1;MLEAF=0.500;MQ=44.00;MQRankSum=0.000;QD=6.06;ReadPosRankSum=-1.163;SOR=0.940	GT:AD:DP:GQ:PL	0/1:38,25:63:99:410,0,874
3L	19100294	.	G	A	892.77	.	AC=1;AF=0.500;AN=2;BaseQRankSum=0.072;ClippingRankSum=0.000;DP=68;ExcessHet=3.0103;FS=3.392;MLEAC=1;MLEAF=0.500;MQ=44.00;MQRankSum=0.000;QD=13.13;ReadPosRankSum=0.259;SOR=0.813	GT:AD:DP:GQ:PL	0/1:27,41:68:99:921,0,489
3L	19100519	.	T	C	1589.77	.	AC=1;AF=0.500;AN=2;BaseQRankSum=-1.975;ClippingRankSum=0.000;DP=65;ExcessHet=3.0103;FS=0.000;MLEAC=1;MLEAF=0.500;MQ=43.94;MQRankSum=-1.068;QD=24.46;ReadPosRankSum=-1.114;SOR=0.712	GT:AD:DP:GQ:PL	0/1:24,41:65:99:1618,0,1138
3L	19100521	.	T	C	1589.77	.	AC=1;AF=0.500;AN=2;BaseQRankSum=-1.359;ClippingRankSum=0.000;DP=66;ExcessHet=3.0103;FS=0.000;MLEAC=1;MLEAF=0.500;MQ=43.94;MQRankSum=-1.091;QD=24.09;ReadPosRankSum=-0.686;SOR=0.648	GT:AD:DP:GQ:PL	0/1:25,41:66:99:1618,0,1138
3L	19100773	.	A	T	827.77	.	AC=1;AF=0.500;AN=2;BaseQRankSum=1.103;ClippingRankSum=0.000;DP=70;ExcessHet=3.0103;FS=3.280;MLEAC=1;MLEAF=0.500;MQ=43.97;MQRankSum=0.000;QD=12.00;ReadPosRankSum=0.972;SOR=0.397	GT:AD:DP:GQ:PL	0/1:31,38:69:99:856,0,660
3L	19100912	.	T	G	1548.77	.	AC=2;AF=1.00;AN=2;DP=57;ExcessHet=3.0103;FS=0.000;MLEAC=2;MLEAF=1.00;MQ=44.00;QD=27.17;SOR=1.047	GT:AD:DP:GQ:PL	1/1:0,57:57:99:1577,170,0
3L	19100979	.	C	A	1012.77	.	AC=1;AF=0.500;AN=2;BaseQRankSum=0.660;ClippingRankSum=0.000;DP=45;ExcessHet=3.0103;FS=1.150;MLEAC=1;MLEAF=0.500;MQ=44.00;MQRankSum=0.000;QD=22.51;ReadPosRankSum=-0.950;SOR=0.922	GT:AD:DP:GQ:PL	0/1:18,27:45:99:1041,0,664
3L	19100980	.	G	T	1012.77	.	AC=1;AF=0.500;AN=2;BaseQRankSum=1.339;ClippingRankSum=0.000;DP=44;ExcessHet=3.0103;FS=0.000;MLEAC=1;MLEAF=0.500;MQ=44.00;MQRankSum=0.000;QD=23.02;ReadPosRankSum=-0.908;SOR=0.846	GT:AD:DP:GQ:PL	0/1:18,26:44:99:1041,0,664
3L	19100984	.	C	CA	371.73	.	AC=1;AF=0.500;AN=2;BaseQRankSum=1.630;ClippingRankSum=0.000;DP=41;ExcessHet=3.0103;FS=1.289;MLEAC=1;MLEAF=0.500;MQ=44.00;MQRankSum=0.000;QD=9.78;ReadPosRankSum=-1.124;SOR=0.711	GT:AD:DP:GQ:PL	0/1:16,22:38:99:409,0,240
3L	19101016	.	A	G	355.77	.	AC=1;AF=0.500;AN=2;BaseQRankSum=0.430;ClippingRankSum=0.000;DP=37;ExcessHet=3.0103;FS=4.815;MLEAC=1;MLEAF=0.500;MQ=44.00;MQRankSum=0.000;QD=9.62;ReadPosRankSum=0.396;SOR=0.863	GT:AD:DP:GQ:PL	0/1:20,17:37:99:384,0,461
3L	19101031	.	A	C	508.77	.	AC=1;AF=0.500;AN=2;BaseQRankSum=-0.611;ClippingRankSum=0.000;DP=37;ExcessHet=3.0103;FS=4.743;MLEAC=1;MLEAF=0.500;MQ=44.00;MQRankSum=0.000;QD=13.75;ReadPosRankSum=1.099;SOR=0.486	GT:AD:DP:GQ:PL	0/1:22,15:37:99:537,0,841
3L	19101041	.	C	A	534.77	.	AC=1;AF=0.500;AN=2;BaseQRankSum=0.365;ClippingRankSum=0.000;DP=37;ExcessHet=3.0103;FS=4.743;MLEAC=1;MLEAF=0.500;MQ=44.00;MQRankSum=0.000;QD=14.45;ReadPosRankSum=0.031;SOR=0.250	GT:AD:DP:GQ:PL	0/1:21,16:37:99:563,0,817
3L	19101199	.	G	A	527.77	.	AC=1;AF=0.500;AN=2;BaseQRankSum=-0.990;ClippingRankSum=0.000;DP=40;ExcessHet=3.0103;FS=0.000;MLEAC=1;MLEAF=0.500;MQ=43.95;MQRankSum=-0.695;QD=13.53;ReadPosRankSum=-0.406;SOR=0.770	GT:AD:DP:GQ:PL	0/1:14,25:39:99:556,0,278
3L	19101232	.	G	T	363.77	.	AC=1;AF=0.500;AN=2;BaseQRankSum=2.641;ClippingRankSum=0.000;DP=31;ExcessHet=3.0103;FS=1.412;MLEAC=1;MLEAF=0.500;MQ=43.94;MQRankSum=-0.843;QD=11.73;ReadPosRankSum=1.465;SOR=0.609	GT:AD:DP:GQ:PL	0/1:14,17:31:99:392,0,266
3L	19101508	.	T	A	915.77	.	AC=1;AF=0.500;AN=2;BaseQRankSum=-1.002;ClippingRankSum=0.000;DP=61;ExcessHet=3.0103;FS=1.098;MLEAC=1;MLEAF=0.500;MQ=43.32;MQRankSum=-2.119;QD=15.52;ReadPosRankSum=0.269;SOR=0.462	GT:AD:DP:GQ:PL	0/1:18,41:59:99:944,0,319
3L	19101556	.	G	A	974.77	.	AC=1;AF=0.500;AN=2;BaseQRankSum=2.395;ClippingRankSum=0.000;DP=63;ExcessHet=3.0103;FS=2.423;MLEAC=1;MLEAF=0.500;MQ=42.92;MQRankSum=-2.677;QD=15.98;ReadPosRankSum=-0.372;SOR=0.360	GT:AD:DP:GQ:PL	0/1:19,42:61:99:1003,0,344
3L	19101627	.	TC	T	771.73	.	AC=1;AF=0.500;AN=2;BaseQRankSum=1.559;ClippingRankSum=0.000;DP=51;ExcessHet=3.0103;FS=1.142;MLEAC=1;MLEAF=0.500;MQ=42.83;MQRankSum=-2.584;QD=15.75;ReadPosRankSum=1.913;SOR=0.486	GT:AD:DP:GQ:PL	0/1:19,30:49:99:809,0,474
3L	19101668	.	A	C	712.77	.	AC=1;AF=0.500;AN=2;BaseQRankSum=-0.080;ClippingRankSum=0.000;DP=37;ExcessHet=3.0103;FS=0.000;MLEAC=1;MLEAF=0.500;MQ=43.11;MQRankSum=-2.276;QD=19.26;ReadPosRankSum=-1.109;SOR=0.593	GT:AD:DP:GQ:PL	0/1:18,19:37:99:741,0,710
3L	19101672	.	C	T	709.77	.	AC=1;AF=0.500;AN=2;BaseQRankSum=-1.162;ClippingRankSum=0.000;DP=38;ExcessHet=3.0103;FS=0.000;MLEAC=1;MLEAF=0.500;MQ=43.14;MQRankSum=-2.336;QD=18.68;ReadPosRankSum=-1.343;SOR=0.693	GT:AD:DP:GQ:PL	0/1:19,19:38:99:738,0,765
3L	19101674	.	A	G	712.77	.	AC=1;AF=0.500;AN=2;BaseQRankSum=-1.009;ClippingRankSum=0.000;DP=38;ExcessHet=3.0103;FS=0.000;MLEAC=1;MLEAF=0.500;MQ=43.14;MQRankSum=-2.336;QD=18.76;ReadPosRankSum=-1.738;SOR=0.693	GT:AD:DP:GQ:PL	0/1:19,19:38:99:741,0,741
3L	19101709	.	C	T	724.77	.	AC=2;AF=1.00;AN=2;DP=27;ExcessHet=3.0103;FS=0.000;MLEAC=2;MLEAF=1.00;MQ=44.00;QD=26.84;SOR=0.765	GT:AD:DP:GQ:PL	1/1:0,27:27:81:753,81,0
3L	19102143	.	A	T	266.77	.	AC=1;AF=0.500;AN=2;BaseQRankSum=-0.361;ClippingRankSum=0.000;DP=28;ExcessHet=3.0103;FS=1.527;MLEAC=1;MLEAF=0.500;MQ=43.86;MQRankSum=-1.390;QD=9.53;ReadPosRankSum=-0.781;SOR=1.329	GT:AD:DP:GQ:PL	0/1:14,14:28:99:295,0,314
3L	19102221	.	A	G	214.77	.	AC=1;AF=0.500;AN=2;BaseQRankSum=-2.000;ClippingRankSum=0.000;DP=48;ExcessHet=3.0103;FS=0.000;MLEAC=1;MLEAF=0.500;MQ=43.67;MQRankSum=-0.130;QD=4.47;ReadPosRankSum=-0.965;SOR=0.612	GT:AD:DP:GQ:PL	0/1:34,14:48:99:243,0,823
3L	19102236	.	CAT	C	1720.73	.	AC=2;AF=1.00;AN=2;DP=49;ExcessHet=3.0103;FS=0.000;MLEAC=2;MLEAF=1.00;MQ=44.14;QD=32.60;SOR=0.941	GT:AD:DP:GQ:PL	1/1:0,43:43:99:1758,129,0
3L	19102252	.	T	A	1320.77	.	AC=1;AF=0.500;AN=2;BaseQRankSum=3.650;ClippingRankSum=0.000;DP=46;ExcessHet=3.0103;FS=1.271;MLEAC=1;MLEAF=0.500;MQ=44.10;MQRankSum=0.390;QD=28.71;ReadPosRankSum=-0.501;SOR=1.002	GT:AD:DP:GQ:PL	0/1:13,33:46:99:1349,0,471
3L	19102256	.	G	A	1314.77	.	AC=1;AF=0.500;AN=2;BaseQRankSum=3.758;ClippingRankSum=0.000;DP=48;ExcessHet=3.0103;FS=1.274;MLEAC=1;MLEAF=0.500;MQ=44.10;MQRankSum=0.336;QD=27.39;ReadPosRankSum=-0.409;SOR=1.062	GT:AD:DP:GQ:PL	0/1:14,34:48:99:1343,0,471
3L	19102447	.	G	A	248.77	.	AC=1;AF=0.500;AN=2;BaseQRankSum=0.119;ClippingRankSum=0.000;DP=56;ExcessHet=3.0103;FS=1.150;MLEAC=1;MLEAF=0.500;MQ=43.88;MQRankSum=1.139;QD=4.44;ReadPosRankSum=0.303;SOR=0.446	GT:AD:DP:GQ:PL	0/1:40,16:56:99:277,0,939
3L	19102503	.	G	T	1551.77	.	AC=2;AF=1.00;AN=2;DP=57;ExcessHet=3.0103;FS=0.000;MLEAC=2;MLEAF=1.00;MQ=43.93;QD=27.22;SOR=0.800	GT:AD:DP:GQ:PL	1/1:0,57:57:99:1580,170,0
3L	19102786	.	C	T	788.77	.	AC=1;AF=0.500;AN=2;BaseQRankSum=3.463;ClippingRankSum=0.000;DP=67;ExcessHet=3.0103;FS=0.000;MLEAC=1;MLEAF=0.500;MQ=43.94;MQRankSum=-0.448;QD=11.77;ReadPosRankSum=0.842;SOR=0.603	GT:AD:DP:GQ:PL	0/1:44,23:67:99:817,0,3072
3L	19102799	.	C	T	852.77	.	AC=1;AF=0.500;AN=2;BaseQRankSum=0.442;ClippingRankSum=0.000;DP=66;ExcessHet=3.0103;FS=0.978;MLEAC=1;MLEAF=0.500;MQ=43.94;MQRankSum=-0.382;QD=12.92;ReadPosRankSum=0.550;SOR=0.786	GT:AD:DP:GQ:PL	0/1:42,24:66:99:881,0,3019
3L	19102800	.	A	T	852.77	.	AC=1;AF=0.500;AN=2;BaseQRankSum=-1.336;ClippingRankSum=0.000;DP=66;ExcessHet=3.0103;FS=0.978;MLEAC=1;MLEAF=0.500;MQ=43.94;MQRankSum=-0.382;QD=12.92;ReadPosRankSum=0.584;SOR=0.786	GT:AD:DP:GQ:PL	0/1:42,24:66:99:881,0,3019
3L	19102839	.	G	C	916.77	.	AC=1;AF=0.500;AN=2;BaseQRankSum=-4.601;ClippingRankSum=0.000;DP=78;ExcessHet=3.0103;FS=4.582;MLEAC=1;MLEAF=0.500;MQ=43.92;MQRankSum=-1.055;QD=11.75;ReadPosRankSum=-0.217;SOR=1.233	GT:AD:DP:GQ:PL	0/1:49,29:78:99:945,0,2243
3L	19102856	.	A	C	888.77	.	AC=1;AF=0.500;AN=2;BaseQRankSum=-2.533;ClippingRankSum=0.000;DP=78;ExcessHet=3.0103;FS=9.867;MLEAC=1;MLEAF=0.500;MQ=43.92;MQRankSum=-1.110;QD=11.39;ReadPosRankSum=0.259;SOR=1.580	GT:AD:DP:GQ:PL	0/1:50,28:78:99:917,0,2303
3L	19103055	.	AT	A	704.73	.	AC=1;AF=0.500;AN=2;BaseQRankSum=0.363;ClippingRankSum=0.000;DP=68;ExcessHet=3.0103;FS=0.932;MLEAC=1;MLEAF=0.500;MQ=43.97;MQRankSum=0.892;QD=10.36;ReadPosRankSum=-1.465;SOR=0.529	GT:AD:DP:GQ:PL	0/1:39,29:68:99:742,0,1136
3L	19103102	.	C	CT	1312.73	.	AC=1;AF=0.500;AN=2;BaseQRankSum=-0.214;ClippingRankSum=0.000;DP=62;ExcessHet=3.0103;FS=5.303;MLEAC=1;MLEAF=0.500;MQ=43.97;MQRankSum=-0.823;QD=22.25;ReadPosRankSum=0.299;SOR=0.711	GT:AD:DP:GQ:PL	0/1:25,34:59:99:1350,0,989
3L	19103108	.	TGATTGCATG	T	1311.73	.	AC=1;AF=0.500;AN=2;BaseQRankSum=-0.680;ClippingRankSum=0.000;DP=60;ExcessHet=3.0103;FS=6.916;MLEAC=1;MLEAF=0.500;MQ=43.97;MQRankSum=-0.841;QD=21.86;ReadPosRankSum=-0.187;SOR=0.684	GT:AD:DP:GQ:PL	0/1:26,34:60:99:1349,0,989
3L	19103119	.	A	T	1351.77	.	AC=1;AF=0.500;AN=2;BaseQRankSum=-3.119;ClippingRankSum=0.000;DP=60;ExcessHet=3.0103;FS=6.916;MLEAC=1;MLEAF=0.500;MQ=43.97;MQRankSum=-0.841;QD=22.53;SOR=0.684	GT:AD:DP:GQ:PL	0/1:26,34:60:99:1380,0,986
3L	19103122	.	T	TC	1405.73	.	AC=1;AF=0.500;AN=2;BaseQRankSum=1.727;ClippingRankSum=0.000;DP=62;ExcessHet=3.0103;FS=8.944;MLEAC=1;MLEAF=0.500;MQ=43.94;MQRankSum=-1.149;QD=22.67;ReadPosRankSum=-2.752;SOR=0.703	GT:AD:DP:GQ:PL	0/1:25,37:62:99:1443,0,938
3L	19103184	.	CA	C,CAAA	406.73	.	AC=1,1;AF=0.500,0.500;AN=2;BaseQRankSum=-1.077;ClippingRankSum=0.000;DP=49;ExcessHet=3.0103;FS=2.200;MLEAC=1,1;MLEAF=0.500,0.500;MQ=43.80;MQRankSum=-0.588;QD=11.62;ReadPosRankSum=-1.076;SOR=0.537	GT:AD:DP:GQ:PL	1/2:3,16,16:35:99:444,296,908,188,0,753
3L	19103186	.	A	C	118.77	.	AC=1;AF=0.500;AN=2;BaseQRankSum=-1.567;ClippingRankSum=0.000;DP=49;ExcessHet=3.0103;FS=0.000;MLEAC=1;MLEAF=0.500;MQ=43.80;MQRankSum=0.449;QD=2.58;ReadPosRankSum=3.665;SOR=0.665	GT:AD:DP:GQ:PL	0/1:30,16:46:99:147,0,983
3L	19103199	.	A	G	832.77	.	AC=1;AF=0.500;AN=2;BaseQRankSum=-3.440;ClippingRankSum=0.000;DP=43;ExcessHet=3.0103;FS=2.649;MLEAC=1;MLEAF=0.500;MQ=43.82;MQRankSum=1.110;QD=19.37;ReadPosRankSum=2.818;SOR=0.346	GT:AD:DP:GQ:PL	0/1:21,22:43:99:861,0,778
3L	19103268	.	A	G	308.77	.	AC=1;AF=0.500;AN=2;BaseQRankSum=-0.012;ClippingRankSum=0.000;DP=49;ExcessHet=3.0103;FS=2.668;MLEAC=1;MLEAF=0.500;MQ=43.96;MQRankSum=0.772;QD=6.30;ReadPosRankSum=0.591;SOR=1.194	GT:AD:DP:GQ:PL	0/1:32,17:49:99:337,0,770
3L	19103370	.	C	G	813.77	.	AC=1;AF=0.500;AN=2;BaseQRankSum=2.861;ClippingRankSum=0.000;DP=60;ExcessHet=3.0103;FS=1.043;MLEAC=1;MLEAF=0.500;MQ=43.90;MQRankSum=2.178;QD=13.56;ReadPosRankSum=-1.255;SOR=0.506	GT:AD:DP:GQ:PL	0/1:24,36:60:99:842,0,467
3L	19103442	.	C	A	390.77	.	AC=1;AF=0.500;AN=2;BaseQRankSum=-1.677;ClippingRankSum=0.000;DP=56;ExcessHet=3.0103;FS=7.508;MLEAC=1;MLEAF=0.500;MQ=43.86;MQRankSum=-2.272;QD=6.98;ReadPosRankSum=0.085;SOR=0.636	GT:AD:DP:GQ:PL	0/1:31,25:56:99:419,0,670
3L	19103640	.	AT	A	1957.73	.	AC=2;AF=1.00;AN=2;DP=46;ExcessHet=3.0103;FS=0.000;MLEAC=2;MLEAF=1.00;MQ=44.40;QD=29.78;SOR=0.737	GT:AD:DP:GQ:PL	1/1:0,45:45:99:1995,135,0
3L	19103643	.	G	A	1966.77	.	AC=2;AF=1.00;AN=2;DP=44;ExcessHet=3.0103;FS=0.000;MLEAC=2;MLEAF=1.00;MQ=44.46;QD=29.07;SOR=0.784	GT:AD:DP:GQ:PL	1/1:0,44:44:99:1995,135,0
3L	19103644	.	T	A	1966.77	.	AC=2;AF=1.00;AN=2;DP=43;ExcessHet=3.0103;FS=0.000;MLEAC=2;MLEAF=1.00;MQ=44.47;QD=29.71;SOR=0.836	GT:AD:DP:GQ:PL	1/1:0,43:43:99:1995,135,0
3L	19103672	.	A	T	427.77	.	AC=1;AF=0.500;AN=2;BaseQRankSum=0.111;ClippingRankSum=0.000;DP=37;ExcessHet=3.0103;FS=0.000;MLEAC=1;MLEAF=0.500;MQ=44.25;MQRankSum=-1.369;QD=11.56;ReadPosRankSum=0.138;SOR=0.566	GT:AD:DP:GQ:PL	0/1:16,21:37:99:456,0,341
3L	19103717	.	T	G	618.77	.	AC=1;AF=0.500;AN=2;BaseQRankSum=-3.929;ClippingRankSum=0.000;DP=48;ExcessHet=3.0103;FS=2.552;MLEAC=1;MLEAF=0.500;MQ=44.19;MQRankSum=-1.400;QD=12.89;ReadPosRankSum=1.961;SOR=0.711	GT:AD:DP:GQ:PL	0/1:19,29:48:99:647,0,723
3L	19103731	.	C	T	409.77	.	AC=1;AF=0.500;AN=2;BaseQRankSum=1.081;ClippingRankSum=0.000;DP=55;ExcessHet=3.0103;FS=1.038;MLEAC=1;MLEAF=0.500;MQ=44.17;MQRankSum=1.453;QD=7.59;ReadPosRankSum=-1.858;SOR=0.874	GT:AD:DP:GQ:PL	0/1:32,22:54:99:438,0,1209
3L	19103764	.	A	T	527.77	.	AC=1;AF=0.500;AN=2;BaseQRankSum=2.428;ClippingRankSum=0.000;DP=62;ExcessHet=3.0103;FS=2.155;MLEAC=1;MLEAF=0.500;MQ=44.15;MQRankSum=1.435;QD=8.65;ReadPosRankSum=-0.386;SOR=0.840	GT:AD:DP:GQ:PL	0/1:34,27:61:99:556,0,737
3L	19103843	.	T	TA	433.73	.	AC=1;AF=0.500;AN=2;BaseQRankSum=-0.039;ClippingRankSum=0.000;DP=44;ExcessHet=3.0103;FS=0.000;MLEAC=1;MLEAF=0.500;MQ=44.00;MQRankSum=0.000;QD=10.33;ReadPosRankSum=-0.911;SOR=0.693	GT:AD:DP:GQ:PL	0/1:19,23:42:99:471,0,333
3L	19103911	.	G	T	200.77	.	AC=1;AF=0.500;AN=2;BaseQRankSum=1.009;ClippingRankSum=0.000;DP=27;ExcessHet=3.0103;FS=3.452;MLEAC=1;MLEAF=0.500;MQ=44.00;MQRankSum=0.000;QD=7.44;ReadPosRankSum=-0.396;SOR=0.569	GT:AD:DP:GQ:PL	0/1:16,11:27:99:229,0,367
3L	19104103	.	T	C	1069.77	.	AC=2;AF=1.00;AN=2;DP=41;ExcessHet=3.0103;FS=0.000;MLEAC=2;MLEAF=1.00;MQ=43.88;QD=26.74;SOR=0.793	GT:AD:DP:GQ:PL	1/1:0,40:40:99:1098,119,0
3L	19104278	.	C	T	771.77	.	AC=1;AF=0.500;AN=2;BaseQRankSum=2.490;ClippingRankSum=0.000;DP=46;ExcessHet=3.0103;FS=1.271;MLEAC=1;MLEAF=0.500;MQ=43.55;MQRankSum=-0.664;QD=16.78;ReadPosRankSum=0.172;SOR=1.002	GT:AD:DP:GQ:PL	0/1:13,33:46:99:800,0,447
3L	19104292	.	C	A	276.77	.	AC=1;AF=0.500;AN=2;BaseQRankSum=2.205;ClippingRankSum=0.000;DP=51;ExcessHet=3.0103;FS=1.181;MLEAC=1;MLEAF=0.500;MQ=43.60;MQRankSum=0.898;QD=5.43;ReadPosRankSum=0.071;SOR=1.024	GT:AD:DP:GQ:PL	0/1:35,16:51:99:305,0,1372
3L	19104355	.	C	CT	750.73	.	AC=1;AF=0.500;AN=2;BaseQRankSum=-0.020;ClippingRankSum=0.000;DP=53;ExcessHet=3.0103;FS=4.265;MLEAC=1;MLEAF=0.500;MQ=42.92;MQRankSum=-2.768;QD=14.16;ReadPosRankSum=-1.193;SOR=0.275	GT:AD:DP:GQ:PL	0/1:18,35:53:99:788,0,327
3L	19104388	.	C	CACACACACAG	1478.73	.	AC=1;AF=0.500;AN=2;BaseQRankSum=0.534;ClippingRankSum=0.000;DP=54;ExcessHet=3.0103;FS=8.626;MLEAC=1;MLEAF=0.500;MQ=42.75;MQRankSum=-4.131;QD=27.90;ReadPosRankSum=-0.744;SOR=0.152	GT:AD:DP:GQ:PL	0/1:16,37:53:99:1516,0,543
3L	19104402	.	G	C	1432.77	.	AC=1;AF=0.500;AN=2;BaseQRankSum=2.004;ClippingRankSum=0.000;DP=52;ExcessHet=3.0103;FS=6.433;MLEAC=1;MLEAF=0.500;MQ=42.70;MQRankSum=-4.022;QD=27.55;ReadPosRankSum=0.101;SOR=0.506	GT:AD:DP:GQ:PL	0/1:15,37:52:99:1461,0,546
3L	19104421	.	T	TGTGCCGCACATAC	2078.73	.	AC=2;AF=1.00;AN=2;DP=45;ExcessHet=3.0103;FS=0.000;MLEAC=2;MLEAF=1.00;MQ=42.50;QD=34.05;SOR=0.693	GT:AD:DP:GQ:PL	1/1:0,44:44:99:2116,144,0
3L	19104592	.	G	C	720.77	.	AC=1;AF=0.500;AN=2;BaseQRankSum=-1.019;ClippingRankSum=0.000;DP=51;ExcessHet=3.0103;FS=0.000;MLEAC=1;MLEAF=0.500;MQ=43.13;MQRankSum=-1.761;QD=14.13;ReadPosRankSum=0.839;SOR=0.602	GT:AD:DP:GQ:PL	0/1:17,34:51:99:749,0,324
3L	19104712	.	G	A	781.77	.	AC=1;AF=0.500;AN=2;BaseQRankSum=1.117;ClippingRankSum=0.000;DP=59;ExcessHet=3.0103;FS=2.242;MLEAC=1;MLEAF=0.500;MQ=43.67;MQRankSum=-1.953;QD=13.25;ReadPosRankSum=-0.265;SOR=0.502	GT:AD:DP:GQ:PL	0/1:24,35:59:99:810,0,467
3L	19104878	.	CATTA	C	2482.73	.	AC=2;AF=1.00;AN=2;DP=56;ExcessHet=3.0103;FS=0.000;MLEAC=2;MLEAF=1.00;MQ=43.65;QD=30.77;SOR=1.061	GT:AD:DP:GQ:PL	1/1:0,55:55:99:2520,169,0
3L	19104885	.	CGGCGTCCACT	C	2617.73	.	AC=2;AF=1.00;AN=2;DP=56;ExcessHet=3.0103;FS=0.000;MLEAC=2;MLEAF=1.00;MQ=43.68;QD=34.13;SOR=1.101	GT:AD:DP:GQ:PL	1/1:0,56:56:99:2655,178,0
3L	19104898	.	G	A	2626.77	.	AC=2;AF=1.00;AN=2;DP=59;ExcessHet=3.0103;FS=0.000;MLEAC=2;MLEAF=1.00;MQ=43.67;QD=31.11;SOR=0.950	GT:AD:DP:GQ:PL	1/1:0,59:59:99:2655,178,0
3L	19104900	.	C	T	2626.77	.	AC=2;AF=1.00;AN=2;DP=59;ExcessHet=3.0103;FS=0.000;MLEAC=2;MLEAF=1.00;MQ=43.67;QD=33.41;SOR=0.950	GT:AD:DP:GQ:PL	1/1:0,59:59:99:2655,178,0
3L	19104902	.	A	T	2626.77	.	AC=2;AF=1.00;AN=2;DP=58;ExcessHet=3.0103;FS=0.000;MLEAC=2;MLEAF=1.00;MQ=43.66;QD=34.72;SOR=0.997	GT:AD:DP:GQ:PL	1/1:0,58:58:99:2655,178,0
3L	19104923	.	C	G	3044.77	.	AC=2;AF=1.00;AN=2;DP=69;ExcessHet=3.0103;FS=0.000;MLEAC=2;MLEAF=1.00;MQ=43.72;QD=27.43;SOR=1.054	GT:AD:DP:GQ:PL	1/1:0,69:69:99:3073,208,0
3L	19104927	.	G	T	3008.77	.	AC=2;AF=1.00;AN=2;DP=68;ExcessHet=3.0103;FS=0.000;MLEAC=2;MLEAF=1.00;MQ=43.74;QD=33.00;SOR=1.098	GT:AD:DP:GQ:PL	1/1:0,68:68:99:3037,205,0
3L	19105052	.	A	T	851.77	.	AC=1;AF=0.500;AN=2;BaseQRankSum=0.509;ClippingRankSum=0.000;DP=59;ExcessHet=3.0103;FS=0.000;MLEAC=1;MLEAF=0.500;MQ=43.93;MQRankSum=-0.698;QD=14.94;ReadPosRankSum=-0.030;SOR=0.589	GT:AD:DP:GQ:PL	0/1:20,37:57:99:880,0,392
3L	19105561	.	TAATGCG	T	1108.73	.	AC=1;AF=0.500;AN=2;BaseQRankSum=-1.239;ClippingRankSum=0.000;DP=51;ExcessHet=3.0103;FS=3.925;MLEAC=1;MLEAF=0.500;MQ=44.00;MQRankSum=0.000;QD=21.74;ReadPosRankSum=-1.908;SOR=0.968	GT:AD:DP:GQ:PL	0/1:22,29:51:99:1146,0,1543
3L	19105704	.	T	C	883.77	.	AC=1;AF=0.500;AN=2;BaseQRankSum=0.105;ClippingRankSum=0.000;DP=75;ExcessHet=3.0103;FS=0.869;MLEAC=1;MLEAF=0.500;MQ=44.00;MQRankSum=0.000;QD=11.78;ReadPosRankSum=-1.289;SOR=0.843	GT:AD:DP:GQ:PL	0/1:34,41:75:99:912,0,718
3L	19105779	.	A	T	792.77	.	AC=1;AF=0.500;AN=2;BaseQRankSum=0.651;ClippingRankSum=0.000;DP=63;ExcessHet=3.0103;FS=0.988;MLEAC=1;MLEAF=0.500;MQ=44.00;MQRankSum=0.000;QD=12.58;ReadPosRankSum=-0.084;SOR=0.892	GT:AD:DP:GQ:PL	0/1:26,37:63:99:821,0,522
3L	19105820	.	A	T	1656.77	.	AC=2;AF=1.00;AN=2;DP=61;ExcessHet=3.0103;FS=0.000;MLEAC=2;MLEAF=1.00;MQ=44.00;QD=27.16;SOR=1.498	GT:AD:DP:GQ:PL	1/1:0,61:61:99:1685,183,0
3L	19106166	.	CA	C	1048.73	.	AC=1;AF=0.500;AN=2;BaseQRankSum=-0.558;ClippingRankSum=0.000;DP=83;ExcessHet=3.0103;FS=0.840;MLEAC=1;MLEAF=0.500;MQ=44.00;MQRankSum=0.000;QD=12.95;ReadPosRankSum=-0.204;SOR=0.862	GT:AD:DP:GQ:PL	0/1:43,38:81:99:1086,0,1311
3L	19106213	.	C	T	751.77	.	AC=1;AF=0.500;AN=2;BaseQRankSum=1.767;ClippingRankSum=0.000;DP=71;ExcessHet=3.0103;FS=0.000;MLEAC=1;MLEAF=0.500;MQ=44.00;MQRankSum=0.000;QD=10.59;ReadPosRankSum=-0.841;SOR=0.746	GT:AD:DP:GQ:PL	0/1:34,37:71:99:780,0,710
3L	19106306	.	G	A	916.77	.	AC=1;AF=0.500;AN=2;BaseQRankSum=2.483;ClippingRankSum=0.000;DP=66;ExcessHet=3.0103;FS=2.130;MLEAC=1;MLEAF=0.500;MQ=44.00;MQRankSum=0.000;QD=13.89;ReadPosRankSum=0.692;SOR=0.674	GT:AD:DP:GQ:PL	0/1:25,41:66:99:945,0,496
3L	19106379	.	A	AATAAT	1490.73	.	AC=1;AF=0.500;AN=2;BaseQRankSum=0.329;ClippingRankSum=0.000;DP=73;ExcessHet=3.0103;FS=0.919;MLEAC=1;MLEAF=0.500;MQ=44.00;MQRankSum=0.000;QD=21.30;ReadPosRankSum=-2.070;SOR=0.876	GT:AD:DP:GQ:PL	0/1:32,38:70:99:1528,0,1211
3L	19106431	.	T	A	1495.77	.	AC=1;AF=0.500;AN=2;BaseQRankSum=-2.151;ClippingRankSum=0.000;DP=68;ExcessHet=3.0103;FS=0.930;MLEAC=1;MLEAF=0.500;MQ=44.00;MQRankSum=0.000;QD=22.00;ReadPosRankSum=0.068;SOR=0.914	GT:AD:DP:GQ:PL	0/1:30,38:68:99:1524,0,1116
3L	19106432	.	C	A	1495.77	.	AC=1;AF=0.500;AN=2;BaseQRankSum=4.421;ClippingRankSum=0.000;DP=68;ExcessHet=3.0103;FS=0.000;MLEAC=1;MLEAF=0.500;MQ=44.00;MQRankSum=0.000;QD=22.00;ReadPosRankSum=0.074;SOR=0.798	GT:AD:DP:GQ:PL	0/1:30,38:68:99:1524,0,1116
3L	19106458	.	T	C	1396.77	.	AC=1;AF=0.500;AN=2;BaseQRankSum=-0.945;ClippingRankSum=0.000;DP=75;ExcessHet=3.0103;FS=4.452;MLEAC=1;MLEAF=0.500;MQ=44.00;MQRankSum=0.000;QD=18.62;ReadPosRankSum=1.979;SOR=0.828	GT:AD:DP:GQ:PL	0/1:36,39:75:99:1425,0,1267
3L	19106483	.	A	G	1383.77	.	AC=1;AF=0.500;AN=2;BaseQRankSum=0.791;ClippingRankSum=0.000;DP=69;ExcessHet=3.0103;FS=8.229;MLEAC=1;MLEAF=0.500;MQ=44.00;MQRankSum=0.000;QD=20.05;ReadPosRankSum=0.228;SOR=0.848	GT:AD:DP:GQ:PL	0/1:33,36:69:99:1412,0,1277
3L	19106494	.	T	A	1386.77	.	AC=1;AF=0.500;AN=2;BaseQRankSum=-0.431;ClippingRankSum=0.000;DP=67;ExcessHet=3.0103;FS=4.851;MLEAC=1;MLEAF=0.500;MQ=44.00;MQRankSum=0.000;QD=20.70;ReadPosRankSum=-0.881;SOR=0.505	GT:AD:DP:GQ:PL	0/1:31,36:67:99:1415,0,1235
3L	19106505	.	A	T	1344.77	.	AC=1;AF=0.500;AN=2;BaseQRankSum=-0.662;ClippingRankSum=0.000;DP=66;ExcessHet=3.0103;FS=4.790;MLEAC=1;MLEAF=0.500;MQ=44.00;MQRankSum=0.000;QD=20.38;ReadPosRankSum=-0.514;SOR=0.430	GT:AD:DP:GQ:PL	0/1:31,35:66:99:1373,0,1238
3L	19106526	.	T	C	1245.77	.	AC=1;AF=0.500;AN=2;BaseQRankSum=-1.814;ClippingRankSum=0.000;DP=60;ExcessHet=3.0103;FS=3.579;MLEAC=1;MLEAF=0.500;MQ=44.00;MQRankSum=0.000;QD=20.76;ReadPosRankSum=-1.251;SOR=0.354	GT:AD:DP:GQ:PL	0/1:28,32:60:99:1274,0,1006
3L	19107015	.	CT	C	508.73	.	AC=1;AF=0.500;AN=2;BaseQRankSum=-2.470;ClippingRankSum=0.000;DP=53;ExcessHet=3.0103;FS=13.310;MLEAC=1;MLEAF=0.500;MQ=44.00;MQRankSum=0.000;QD=10.38;ReadPosRankSum=0.190;SOR=1.589	GT:AD:DP:GQ:PL	0/1:23,26:49:99:546,0,473
3L	19107488	.	C	T	1259.77	.	AC=2;AF=1.00;AN=2;DP=47;ExcessHet=3.0103;FS=0.000;MLEAC=2;MLEAF=1.00;MQ=44.00;QD=26.80;SOR=1.022	GT:AD:DP:GQ:PL	1/1:0,47:47:99:1288,141,0
3L	19108229	.	C	G	402.77	.	AC=1;AF=0.500;AN=2;BaseQRankSum=-0.441;ClippingRankSum=0.000;DP=33;ExcessHet=3.0103;FS=3.673;MLEAC=1;MLEAF=0.500;MQ=44.00;MQRankSum=0.000;QD=12.21;ReadPosRankSum=-0.391;SOR=0.232	GT:AD:DP:GQ:PL	0/1:12,21:33:99:431,0,230
3L	19108526	.	G	A	709.77	.	AC=1;AF=0.500;AN=2;BaseQRankSum=1.171;ClippingRankSum=0.000;DP=39;ExcessHet=3.0103;FS=6.983;MLEAC=1;MLEAF=0.500;MQ=44.00;MQRankSum=0.000;QD=18.20;ReadPosRankSum=-0.230;SOR=1.546	GT:AD:DP:GQ:PL	0/1:20,19:39:99:738,0,956
3L	19108529	.	T	G	709.77	.	AC=1;AF=0.500;AN=2;BaseQRankSum=-0.410;ClippingRankSum=0.000;DP=39;ExcessHet=3.0103;FS=6.983;MLEAC=1;MLEAF=0.500;MQ=44.00;MQRankSum=0.000;QD=18.20;ReadPosRankSum=-0.447;SOR=1.546	GT:AD:DP:GQ:PL	0/1:20,19:39:99:738,0,956
3L	19108979	.	T	A	709.77	.	AC=1;AF=0.500;AN=2;BaseQRankSum=0.858;ClippingRankSum=0.000;DP=56;ExcessHet=3.0103;FS=0.000;MLEAC=1;MLEAF=0.500;MQ=44.00;MQRankSum=0.000;QD=12.67;ReadPosRankSum=2.218;SOR=0.626	GT:AD:DP:GQ:PL	0/1:23,33:56:99:738,0,488
3L	19109115	.	A	T	765.77	.	AC=1;AF=0.500;AN=2;BaseQRankSum=1.851;ClippingRankSum=0.000;DP=57;ExcessHet=3.0103;FS=1.019;MLEAC=1;MLEAF=0.500;MQ=43.70;MQRankSum=1.297;QD=13.43;ReadPosRankSum=0.037;SOR=0.869	GT:AD:DP:GQ:PL	0/1:22,35:57:99:794,0,410
3L	19109682	.	C	CT	184.73	.	AC=1;AF=0.500;AN=2;BaseQRankSum=1.287;ClippingRankSum=0.000;DP=51;ExcessHet=3.0103;FS=2.612;MLEAC=1;MLEAF=0.500;MQ=44.00;MQRankSum=0.000;QD=4.02;ReadPosRankSum=1.742;SOR=0.384	GT:AD:DP:GQ:PL	0/1:30,16:46:99:222,0,497
3L	19109782	.	A	G	288.77	.	AC=1;AF=0.500;AN=2;BaseQRankSum=-1.082;ClippingRankSum=0.000;DP=45;ExcessHet=3.0103;FS=2.700;MLEAC=1;MLEAF=0.500;MQ=44.00;MQRankSum=0.000;QD=6.42;ReadPosRankSum=1.284;SOR=0.518	GT:AD:DP:GQ:PL	0/1:28,17:45:99:317,0,636
3L	19109832	.	G	T	386.77	.	AC=1;AF=0.500;AN=2;BaseQRankSum=-0.615;ClippingRankSum=0.000;DP=44;ExcessHet=3.0103;FS=1.181;MLEAC=1;MLEAF=0.500;MQ=44.00;MQRankSum=0.000;QD=8.79;ReadPosRankSum=0.826;SOR=0.430	GT:AD:DP:GQ:PL	0/1:24,20:44:99:415,0,549
3L	19109889	.	A	T	792.77	.	AC=1;AF=0.500;AN=2;BaseQRankSum=1.979;ClippingRankSum=0.000;DP=48;ExcessHet=3.0103;FS=0.000;MLEAC=1;MLEAF=0.500;MQ=43.94;MQRankSum=0.962;QD=16.52;ReadPosRankSum=0.621;SOR=0.693	GT:AD:DP:GQ:PL	0/1:26,22:48:99:821,0,996
3L	19109903	.	A	C	729.77	.	AC=1;AF=0.500;AN=2;BaseQRankSum=0.098;ClippingRankSum=0.000;DP=49;ExcessHet=3.0103;FS=0.000;MLEAC=1;MLEAF=0.500;MQ=43.88;MQRankSum=1.267;QD=14.89;ReadPosRankSum=1.223;SOR=0.784	GT:AD:DP:GQ:PL	0/1:28,21:49:99:758,0,1085
3L	19109986	.	T	G	437.77	.	AC=1;AF=0.500;AN=2;BaseQRankSum=-2.137;ClippingRankSum=0.000;DP=59;ExcessHet=3.0103;FS=1.010;MLEAC=1;MLEAF=0.500;MQ=44.00;MQRankSum=0.000;QD=7.42;ReadPosRankSum=1.758;SOR=0.815	GT:AD:DP:GQ:PL	0/1:35,24:59:99:466,0,788
3L	19110443	.	T	C	584.77	.	AC=1;AF=0.500;AN=2;BaseQRankSum=0.432;ClippingRankSum=0.000;DP=45;ExcessHet=3.0103;FS=6.249;MLEAC=1;MLEAF=0.500;MQ=43.66;MQRankSum=-1.190;QD=12.99;ReadPosRankSum=-0.817;SOR=1.082	GT:AD:DP:GQ:PL	0/1:19,26:45:99:613,0,397
3L	19110487	.	C	T	2089.77	.	AC=2;AF=1.00;AN=2;DP=49;ExcessHet=3.0103;FS=0.000;MLEAC=2;MLEAF=1.00;MQ=43.69;QD=31.31;SOR=0.909	GT:AD:DP:GQ:PL	1/1:0,49:49:99:2118,147,0
3L	19110492	.	A	AATCCG	2124.73	.	AC=2;AF=1.00;AN=2;DP=46;ExcessHet=3.0103;FS=0.000;MLEAC=2;MLEAF=1.00;MQ=43.67;QD=26.11;SOR=0.976	GT:AD:DP:GQ:PL	1/1:0,46:46:99:2162,147,0
3L	19110817	.	AAT	A	1051.73	.	AC=1;AF=0.500;AN=2;BaseQRankSum=-0.078;ClippingRankSum=0.000;DP=54;ExcessHet=3.0103;FS=0.000;MLEAC=1;MLEAF=0.500;MQ=43.75;MQRankSum=-2.592;QD=20.23;ReadPosRankSum=-1.194;SOR=0.814	GT:AD:DP:GQ:PL	0/1:24,28:52:99:1089,0,4512
3L	19110823	.	AATAATAATATAATAATT	A	1041.73	.	AC=1;AF=0.500;AN=2;BaseQRankSum=-2.298;ClippingRankSum=0.000;DP=55;ExcessHet=3.0103;FS=0.000;MLEAC=1;MLEAF=0.500;MQ=43.75;MQRankSum=-2.741;QD=18.94;ReadPosRankSum=-0.358;SOR=0.616	GT:AD:DP:GQ:PL	0/1:27,28:55:99:1079,0,4770
3L	19111087	.	A	T	802.77	.	AC=1;AF=0.500;AN=2;BaseQRankSum=0.367;ClippingRankSum=0.000;DP=65;ExcessHet=3.0103;FS=2.058;MLEAC=1;MLEAF=0.500;MQ=43.46;MQRankSum=-3.676;QD=12.35;ReadPosRankSum=-0.361;SOR=0.475	GT:AD:DP:GQ:PL	0/1:27,38:65:99:831,0,583
3L	19111119	.	C	CATTTACA	1440.73	.	AC=1;AF=0.500;AN=2;BaseQRankSum=1.059;ClippingRankSum=0.000;DP=61;ExcessHet=3.0103;FS=0.984;MLEAC=1;MLEAF=0.500;MQ=43.48;MQRankSum=-3.839;QD=23.62;ReadPosRankSum=0.748;SOR=0.740	GT:AD:DP:GQ:PL	0/1:25,36:61:99:1478,0,1049
3L	19111122	.	ATTC	A	1563.73	.	AC=1;AF=0.500;AN=2;BaseQRankSum=0.103;ClippingRankSum=0.000;DP=62;ExcessHet=3.0103;FS=0.000;MLEAC=1;MLEAF=0.500;MQ=43.49;MQRankSum=-3.905;QD=25.22;ReadPosRankSum=0.892;SOR=0.804	GT:AD:DP:GQ:PL	0/1:26,36:62:99:1601,0,1082
3L	19111134	.	T	A	1572.77	.	AC=1;AF=0.500;AN=2;BaseQRankSum=0.357;ClippingRankSum=0.000;DP=66;ExcessHet=3.0103;FS=0.958;MLEAC=1;MLEAF=0.500;MQ=43.49;MQRankSum=-3.820;QD=23.83;ReadPosRankSum=-0.072;SOR=0.902	GT:AD:DP:GQ:PL	0/1:26,40:66:99:1601,0,1082
3L	19111135	.	A	T	1572.77	.	AC=1;AF=0.500;AN=2;BaseQRankSum=-0.373;ClippingRankSum=0.000;DP=65;ExcessHet=3.0103;FS=2.089;MLEAC=1;MLEAF=0.500;MQ=43.49;MQRankSum=-3.755;QD=24.20;ReadPosRankSum=-0.425;SOR=0.845	GT:AD:DP:GQ:PL	0/1:25,40:65:99:1601,0,1082
3L	19111143	.	T	C	1575.77	.	AC=1;AF=0.500;AN=2;BaseQRankSum=-2.464;ClippingRankSum=0.000;DP=66;ExcessHet=3.0103;FS=0.968;MLEAC=1;MLEAF=0.500;MQ=43.49;MQRankSum=-3.699;QD=23.88;ReadPosRankSum=-0.562;SOR=0.781	GT:AD:DP:GQ:PL	0/1:25,41:66:99:1604,0,1037
3L	19111219	.	A	T	1570.77	.	AC=1;AF=0.500;AN=2;BaseQRankSum=2.551;ClippingRankSum=0.000;DP=65;ExcessHet=3.0103;FS=1.042;MLEAC=1;MLEAF=0.500;MQ=43.70;MQRankSum=-2.599;QD=24.17;ReadPosRankSum=-0.612;SOR=0.984	GT:AD:DP:GQ:PL	0/1:24,41:65:99:1599,0,901
3L	19111222	.	C	G	1549.77	.	AC=1;AF=0.500;AN=2;BaseQRankSum=-0.964;ClippingRankSum=0.000;DP=63;ExcessHet=3.0103;FS=1.072;MLEAC=1;MLEAF=0.500;MQ=43.72;MQRankSum=-2.426;QD=24.60;ReadPosRankSum=-0.607;SOR=0.946	GT:AD:DP:GQ:PL	0/1:23,40:63:99:1578,0,904
3L	19111328	.	A	G	721.77	.	AC=1;AF=0.500;AN=2;BaseQRankSum=1.546;ClippingRankSum=0.000;DP=50;ExcessHet=3.0103;FS=2.690;MLEAC=1;MLEAF=0.500;MQ=43.80;MQRankSum=1.924;QD=14.44;ReadPosRankSum=-0.956;SOR=1.270	GT:AD:DP:GQ:PL	0/1:30,20:50:99:750,0,1151
3L	19111336	.	G	C	783.77	.	AC=1;AF=0.500;AN=2;BaseQRankSum=0.641;ClippingRankSum=0.000;DP=49;ExcessHet=3.0103;FS=2.602;MLEAC=1;MLEAF=0.500;MQ=43.80;MQRankSum=2.127;QD=16.00;ReadPosRankSum=-1.821;SOR=1.164	GT:AD:DP:GQ:PL	0/1:27,22:49:99:812,0,1068
3L	19111390	.	TTGGCGAAATGCAGCGACTCTTTGTGCGCCATCAA	T	665.73	.	AC=1;AF=0.500;AN=2;BaseQRankSum=-1.805;ClippingRankSum=0.000;DP=38;ExcessHet=3.0103;FS=1.320;MLEAC=1;MLEAF=0.500;MQ=43.69;MQRankSum=-2.621;QD=18.49;ReadPosRankSum=-2.261;SOR=0.368	GT:AD:DP:GQ:PL	0/1:18,18:36:99:703,0,700
3L	19111937	.	A	C	842.77	.	AC=1;AF=0.500;AN=2;BaseQRankSum=-0.850;ClippingRankSum=0.000;DP=56;ExcessHet=3.0103;FS=2.549;MLEAC=1;MLEAF=0.500;MQ=44.00;MQRankSum=0.000;QD=15.32;ReadPosRankSum=0.244;SOR=0.369	GT:AD:DP:GQ:PL	0/1:16,39:55:99:871,0,271
3L	19112589	.	A	C	337.77	.	AC=1;AF=0.500;AN=2;BaseQRankSum=1.835;ClippingRankSum=0.000;DP=42;ExcessHet=3.0103;FS=6.647;MLEAC=1;MLEAF=0.500;MQ=43.88;MQRankSum=-1.630;QD=8.44;ReadPosRankSum=0.620;SOR=1.269	GT:AD:DP:GQ:PL	0/1:23,17:40:99:366,0,502
3L	19112716	.	G	A	1002.77	.	AC=2;AF=1.00;AN=2;BaseQRankSum=-1.459;ClippingRankSum=0.000;DP=48;ExcessHet=3.0103;FS=3.468;MLEAC=2;MLEAF=1.00;MQ=43.82;MQRankSum=-0.250;QD=25.07;ReadPosRankSum=-0.474;SOR=0.633	GT:AD:DP:GQ:PL	1/1:1,39:40:91:1031,91,0
3L	19112906	.	T	TGTAGTATGTGCATATATCGAGGGTACACTGTACCTATAAGTACACAGCAACACTTAGTTGCATTGCATAAATAA	184.73	.	AC=1;AF=0.500;AN=2;BaseQRankSum=2.901;ClippingRankSum=0.000;DP=43;ExcessHet=3.0103;FS=18.915;MLEAC=1;MLEAF=0.500;MQ=43.66;MQRankSum=-4.097;QD=4.51;ReadPosRankSum=-4.343;SOR=4.405	GT:AD:DP:GQ:PL	0/1:33,8:41:99:222,0,10198
3L	19113080	.	C	T	500.77	.	AC=1;AF=0.500;AN=2;BaseQRankSum=0.364;ClippingRankSum=0.000;DP=48;ExcessHet=3.0103;FS=4.300;MLEAC=1;MLEAF=0.500;MQ=43.45;MQRankSum=2.532;QD=11.38;ReadPosRankSum=0.701;SOR=0.431	GT:AD:DP:GQ:PL	0/1:19,25:44:99:529,0,381
3L	19113121	.	G	T	616.77	.	AC=1;AF=0.500;AN=2;BaseQRankSum=-0.349;ClippingRankSum=0.000;DP=49;ExcessHet=3.0103;FS=1.087;MLEAC=1;MLEAF=0.500;MQ=43.82;MQRankSum=1.383;QD=12.59;ReadPosRankSum=-0.718;SOR=0.891	GT:AD:DP:GQ:PL	0/1:21,28:49:99:645,0,424
3L	19113147	.	G	GACGACGGTCCA	1144.73	.	AC=1;AF=0.500;AN=2;BaseQRankSum=-1.147;ClippingRankSum=0.000;DP=47;ExcessHet=3.0103;FS=2.499;MLEAC=1;MLEAF=0.500;MQ=43.85;MQRankSum=0.998;QD=24.36;ReadPosRankSum=-2.355;SOR=0.931	GT:AD:DP:GQ:PL	0/1:19,28:47:99:1182,0,987
3L	19113153	.	A	T	1090.77	.	AC=1;AF=0.500;AN=2;BaseQRankSum=0.501;ClippingRankSum=0.000;DP=47;ExcessHet=3.0103;FS=2.499;MLEAC=1;MLEAF=0.500;MQ=43.85;MQRankSum=0.998;QD=23.21;ReadPosRankSum=-2.411;SOR=0.931	GT:AD:DP:GQ:PL	0/1:19,28:47:99:1119,0,993
3L	19113360	.	G	A	887.77	.	AC=1;AF=0.500;AN=2;BaseQRankSum=-1.195;ClippingRankSum=0.000;DP=53;ExcessHet=3.0103;FS=0.000;MLEAC=1;MLEAF=0.500;MQ=43.93;MQRankSum=-0.825;QD=16.75;ReadPosRankSum=1.637;SOR=0.594	GT:AD:DP:GQ:PL	0/1:14,39:53:99:916,0,249
3L	19113463	.	G	A	1409.77	.	AC=2;AF=1.00;AN=2;DP=52;ExcessHet=3.0103;FS=0.000;MLEAC=2;MLEAF=1.00;MQ=43.82;QD=27.11;SOR=0.853	GT:AD:DP:GQ:PL	1/1:0,52:52:99:1438,156,0
3L	19114276	.	TC	T	1653.73	.	AC=2;AF=1.00;AN=2;DP=58;ExcessHet=3.0103;FS=0.000;MLEAC=2;MLEAF=1.00;MQ=44.00;QD=29.01;SOR=1.047	GT:AD:DP:GQ:PL	1/1:0,57:57:99:1691,171,0
3L	19114342	.	T	C	891.77	.	AC=1;AF=0.500;AN=2;BaseQRankSum=-1.361;ClippingRankSum=0.000;DP=53;ExcessHet=3.0103;FS=9.391;MLEAC=1;MLEAF=0.500;MQ=44.00;MQRankSum=0.000;QD=16.83;ReadPosRankSum=1.242;SOR=0.124	GT:AD:DP:GQ:PL	0/1:13,40:53:99:920,0,220
3L	19114358	.	C	T	1531.77	.	AC=1;AF=0.500;AN=2;BaseQRankSum=0.669;ClippingRankSum=0.000;DP=53;ExcessHet=3.0103;FS=10.095;MLEAC=1;MLEAF=0.500;MQ=44.00;MQRankSum=0.000;QD=28.90;ReadPosRankSum=2.701;SOR=0.088	GT:AD:DP:GQ:PL	0/1:13,40:53:99:1560,0,357
3L	19114367	.	GCCCCCCCCC	G	1557.73	.	AC=1;AF=0.500;AN=2;BaseQRankSum=-1.819;ClippingRankSum=0.000;DP=52;ExcessHet=3.0103;FS=12.414;MLEAC=1;MLEAF=0.500;MQ=44.00;MQRankSum=0.000;QD=29.96;ReadPosRankSum=2.813;SOR=0.080	GT:AD:DP:GQ:PL	0/1:13,39:52:99:1595,0,373
3L	19114377	.	A	T	1533.77	.	AC=1;AF=0.500;AN=2;BaseQRankSum=3.020;ClippingRankSum=0.000;DP=45;ExcessHet=3.0103;FS=15.042;MLEAC=1;MLEAF=0.500;MQ=44.00;MQRankSum=0.000;QD=34.08;ReadPosRankSum=0.721;SOR=0.019	GT:AD:DP:GQ:PL	0/1:7,38:45:99:1562,0,179
3L	19114466	.	G	T	911.77	.	AC=1;AF=0.500;AN=2;BaseQRankSum=-1.652;ClippingRankSum=0.000;DP=59;ExcessHet=3.0103;FS=1.104;MLEAC=1;MLEAF=0.500;MQ=43.83;MQRankSum=2.269;QD=15.45;ReadPosRankSum=-1.666;SOR=0.536	GT:AD:DP:GQ:PL	0/1:17,42:59:99:940,0,270
3L	19114795	.	T	A	257.77	.	AC=1;AF=0.500;AN=2;BaseQRankSum=-1.362;ClippingRankSum=0.000;DP=45;ExcessHet=3.0103;FS=0.000;MLEAC=1;MLEAF=0.500;MQ=44.00;MQRankSum=0.000;QD=5.86;ReadPosRankSum=0.755;SOR=0.567	GT:AD:DP:GQ:PL	0/1:29,15:44:99:286,0,697
3L	19115234	.	A	T	1056.77	.	AC=1;AF=0.500;AN=2;BaseQRankSum=3.186;ClippingRankSum=0.000;DP=56;ExcessHet=3.0103;FS=9.903;MLEAC=1;MLEAF=0.500;MQ=44.00;MQRankSum=0.000;QD=18.87;ReadPosRankSum=-0.410;SOR=0.399	GT:AD:DP:GQ:PL	0/1:28,28:56:99:1085,0,1053
3L	19115235	.	T	G	1056.77	.	AC=1;AF=0.500;AN=2;BaseQRankSum=0.727;ClippingRankSum=0.000;DP=56;ExcessHet=3.0103;FS=9.903;MLEAC=1;MLEAF=0.500;MQ=44.00;MQRankSum=0.000;QD=18.87;ReadPosRankSum=-0.366;SOR=0.399	GT:AD:DP:GQ:PL	0/1:28,28:56:99:1085,0,1053
3L	19115278	.	C	G	1079.77	.	AC=1;AF=0.500;AN=2;BaseQRankSum=-2.555;ClippingRankSum=0.000;DP=59;ExcessHet=3.0103;FS=7.450;MLEAC=1;MLEAF=0.500;MQ=44.00;MQRankSum=0.000;QD=18.30;ReadPosRankSum=0.601;SOR=1.732	GT:AD:DP:GQ:PL	0/1:30,29:59:99:1108,0,1165
3L	19115281	.	C	A	1105.77	.	AC=1;AF=0.500;AN=2;BaseQRankSum=0.864;ClippingRankSum=0.000;DP=59;ExcessHet=3.0103;FS=7.450;MLEAC=1;MLEAF=0.500;MQ=44.00;MQRankSum=0.000;QD=18.74;ReadPosRankSum=0.676;SOR=1.732	GT:AD:DP:GQ:PL	0/1:30,29:59:99:1134,0,1162
3L	19115282	.	G	A	2615.77	.	AC=2;AF=1.00;AN=2;DP=59;ExcessHet=3.0103;FS=0.000;MLEAC=2;MLEAF=1.00;MQ=44.00;QD=31.15;SOR=1.316	GT:AD:DP:GQ:PL	1/1:0,59:59:99:2644,181,0
3L	19115293	.	T	G	636.77	.	AC=1;AF=0.500;AN=2;BaseQRankSum=-1.767;ClippingRankSum=0.000;DP=60;ExcessHet=3.0103;FS=5.545;MLEAC=1;MLEAF=0.500;MQ=43.78;MQRankSum=1.033;QD=10.61;ReadPosRankSum=-0.680;SOR=0.226	GT:AD:DP:GQ:PL	0/1:30,30:60:99:665,0,672
3L	19115322	.	T	C	1901.77	.	AC=2;AF=1.00;AN=2;DP=55;ExcessHet=3.0103;FS=0.000;MLEAC=2;MLEAF=1.00;MQ=43.76;QD=34.58;SOR=1.262	GT:AD:DP:GQ:PL	1/1:0,55:55:99:1930,165,0
3L	19115345	.	C	T	525.77	.	AC=1;AF=0.500;AN=2;BaseQRankSum=-2.768;ClippingRankSum=0.000;DP=55;ExcessHet=3.0103;FS=7.438;MLEAC=1;MLEAF=0.500;MQ=43.76;MQRankSum=0.983;QD=9.56;ReadPosRankSum=0.565;SOR=0.491	GT:AD:DP:GQ:PL	0/1:29,26:55:99:554,0,830
3L	19115357	.	T	A	452.77	.	AC=1;AF=0.500;AN=2;BaseQRankSum=-3.181;ClippingRankSum=0.000;DP=52;ExcessHet=3.0103;FS=7.513;MLEAC=1;MLEAF=0.500;MQ=43.71;MQRankSum=-1.515;QD=8.71;ReadPosRankSum=1.129;SOR=1.146	GT:AD:DP:GQ:PL	0/1:28,24:52:99:481,0,642
3L	19115371	.	A	T	402.77	.	AC=1;AF=0.500;AN=2;BaseQRankSum=-0.010;ClippingRankSum=0.000;DP=50;ExcessHet=3.0103;FS=0.000;MLEAC=1;MLEAF=0.500;MQ=43.70;MQRankSum=-1.650;QD=8.06;ReadPosRankSum=1.986;SOR=0.727	GT:AD:DP:GQ:PL	0/1:29,21:50:99:431,0,641
3L	19115431	.	A	G	386.77	.	AC=1;AF=0.500;AN=2;BaseQRankSum=-2.364;ClippingRankSum=0.000;DP=58;ExcessHet=3.0103;FS=2.369;MLEAC=1;MLEAF=0.500;MQ=43.30;MQRankSum=-0.561;QD=6.67;ReadPosRankSum=-0.060;SOR=1.136	GT:AD:DP:GQ:PL	0/1:36,22:58:99:415,0,838
3L	19115498	.	T	C	1483.77	.	AC=2;AF=1.00;AN=2;DP=55;ExcessHet=3.0103;FS=0.000;MLEAC=2;MLEAF=1.00;MQ=43.45;QD=27.48;SOR=1.445	GT:AD:DP:GQ:PL	1/1:0,54:54:99:1512,162,0
3L	19115513	.	A	G	455.77	.	AC=1;AF=0.500;AN=2;BaseQRankSum=-1.364;ClippingRankSum=0.000;DP=54;ExcessHet=3.0103;FS=2.451;MLEAC=1;MLEAF=0.500;MQ=43.48;MQRankSum=0.265;QD=8.60;ReadPosRankSum=-1.519;SOR=1.136	GT:AD:DP:GQ:PL	0/1:30,23:53:99:484,0,654
3L	19115658	.	T	C	204.77	.	AC=1;AF=0.500;AN=2;BaseQRankSum=-0.852;ClippingRankSum=0.000;DP=25;ExcessHet=3.0103;FS=10.916;MLEAC=1;MLEAF=0.500;MQ=42.12;MQRankSum=1.628;QD=8.19;ReadPosRankSum=-2.058;SOR=0.347	GT:AD:DP:GQ:PL	0/1:14,11:25:99:233,0,317
3L	19115897	.	G	A	197.77	.	AC=1;AF=0.500;AN=2;BaseQRankSum=-0.302;ClippingRankSum=0.000;DP=31;ExcessHet=3.0103;FS=1.444;MLEAC=1;MLEAF=0.500;MQ=42.19;MQRankSum=1.046;QD=6.38;ReadPosRankSum=0.661;SOR=1.038	GT:AD:DP:GQ:PL	0/1:19,12:31:99:226,0,429
3L	19116036	.	G	T	186.77	.	AC=1;AF=0.500;AN=2;BaseQRankSum=1.651;ClippingRankSum=0.000;DP=42;ExcessHet=3.0103;FS=5.195;MLEAC=1;MLEAF=0.500;MQ=42.47;MQRankSum=0.746;QD=4.45;ReadPosRankSum=-1.117;SOR=0.760	GT:AD:DP:GQ:PL	0/1:30,12:42:99:215,0,695
3L	19116066	.	C	T	154.77	.	AC=1;AF=0.500;AN=2;BaseQRankSum=0.867;ClippingRankSum=0.000;DP=40;ExcessHet=3.0103;FS=3.211;MLEAC=1;MLEAF=0.500;MQ=42.83;MQRankSum=0.435;QD=3.87;ReadPosRankSum=-0.015;SOR=0.565	GT:AD:DP:GQ:PL	0/1:29,11:40:99:183,0,673
3L	19116084	.	T	G	212.77	.	AC=1;AF=0.500;AN=2;BaseQRankSum=0.014;ClippingRankSum=0.000;DP=43;ExcessHet=3.0103;FS=2.929;MLEAC=1;MLEAF=0.500;MQ=43.32;MQRankSum=0.351;QD=4.95;ReadPosRankSum=0.199;SOR=0.573	GT:AD:DP:GQ:PL	0/1:30,13:43:99:241,0,696
3L	19116097	.	AAAC	A	502.73	.	AC=1;AF=0.500;AN=2;BaseQRankSum=1.164;ClippingRankSum=0.000;DP=45;ExcessHet=3.0103;FS=1.225;MLEAC=1;MLEAF=0.500;MQ=43.35;MQRankSum=0.542;QD=11.17;ReadPosRankSum=0.198;SOR=0.465	GT:AD:DP:GQ:PL	0/1:30,15:45:99:540,0,1215
3L	19116109	.	G	T	560.77	.	AC=1;AF=0.500;AN=2;BaseQRankSum=0.383;ClippingRankSum=0.000;DP=45;ExcessHet=3.0103;FS=0.000;MLEAC=1;MLEAF=0.500;MQ=43.26;MQRankSum=-0.032;QD=12.46;ReadPosRankSum=-0.199;SOR=0.543	GT:AD:DP:GQ:PL	0/1:28,17:45:99:589,0,1110
3L	19116131	.	C	T	309.77	.	AC=1;AF=0.500;AN=2;BaseQRankSum=1.565;ClippingRankSum=0.000;DP=44;ExcessHet=3.0103;FS=1.192;MLEAC=1;MLEAF=0.500;MQ=43.48;MQRankSum=-0.664;QD=7.04;ReadPosRankSum=0.868;SOR=0.973	GT:AD:DP:GQ:PL	0/1:27,17:44:99:338,0,594
3L	19116185	.	A	G	368.77	.	AC=1;AF=0.500;AN=2;BaseQRankSum=-1.694;ClippingRankSum=0.000;DP=37;ExcessHet=3.0103;FS=9.866;MLEAC=1;MLEAF=0.500;MQ=43.89;MQRankSum=-1.435;QD=9.97;ReadPosRankSum=-1.189;SOR=0.916	GT:AD:DP:GQ:PL	0/1:19,18:37:99:397,0,441
3L	19116271	.	C	T	662.77	.	AC=1;AF=0.500;AN=2;BaseQRankSum=0.952;ClippingRankSum=0.000;DP=49;ExcessHet=3.0103;FS=6.255;MLEAC=1;MLEAF=0.500;MQ=44.00;MQRankSum=0.000;QD=13.53;ReadPosRankSum=-0.159;SOR=1.639	GT:AD:DP:GQ:PL	0/1:20,29:49:99:691,0,389
3L	19116693	.	C	A	337.77	.	AC=1;AF=0.500;AN=2;BaseQRankSum=-1.154;ClippingRankSum=0.000;DP=52;ExcessHet=3.0103;FS=3.997;MLEAC=1;MLEAF=0.500;MQ=43.89;MQRankSum=-0.348;QD=6.62;ReadPosRankSum=-0.534;SOR=1.292	GT:AD:DP:GQ:PL	0/1:32,19:51:99:366,0,734
3L	19116695	.	A	C	1688.77	.	AC=2;AF=1.00;AN=2;DP=51;ExcessHet=3.0103;FS=0.000;MLEAC=2;MLEAF=1.00;MQ=43.89;QD=33.78;SOR=0.859	GT:AD:DP:GQ:PL	1/1:0,50:50:99:1717,150,0
3L	19116834	.	T	A	377.77	.	AC=1;AF=0.500;AN=2;BaseQRankSum=1.521;ClippingRankSum=0.000;DP=57;ExcessHet=3.0103;FS=1.064;MLEAC=1;MLEAF=0.500;MQ=43.43;MQRankSum=0.321;QD=6.75;ReadPosRankSum=1.075;SOR=0.504	GT:AD:DP:GQ:PL	0/1:36,20:56:99:406,0,816
3L	19117064	.	T	C	505.77	.	AC=1;AF=0.500;AN=2;BaseQRankSum=-1.991;ClippingRankSum=0.000;DP=47;ExcessHet=3.0103;FS=1.368;MLEAC=1;MLEAF=0.500;MQ=41.60;MQRankSum=0.817;QD=10.76;ReadPosRankSum=-0.086;SOR=0.448	GT:AD:DP:GQ:PL	0/1:22,25:47:99:534,0,458
3L	19124658	.	C	A	719.77	.	AC=1;AF=0.500;AN=2;BaseQRankSum=2.580;ClippingRankSum=0.000;DP=54;ExcessHet=3.0103;FS=2.336;MLEAC=1;MLEAF=0.500;MQ=42.69;MQRankSum=-2.870;QD=13.33;ReadPosRankSum=-0.819;SOR=1.061	GT:AD:DP:GQ:PL	0/1:21,33:54:99:748,0,367
3L	19124702	.	A	AAATTCCT	1368.73	.	AC=1;AF=0.500;AN=2;BaseQRankSum=2.269;ClippingRankSum=0.000;DP=55;ExcessHet=3.0103;FS=0.000;MLEAC=1;MLEAF=0.500;MQ=42.58;MQRankSum=-3.430;QD=24.89;ReadPosRankSum=-1.690;SOR=0.770	GT:AD:DP:GQ:PL	0/1:21,34:55:99:1406,0,777
3L	19124704	.	GGTATATGTATATATAGGT	G	1362.73	.	AC=1;AF=0.500;AN=2;BaseQRankSum=0.669;ClippingRankSum=0.000;DP=57;ExcessHet=3.0103;FS=0.000;MLEAC=1;MLEAF=0.500;MQ=42.87;MQRankSum=-3.437;QD=23.91;ReadPosRankSum=-1.464;SOR=0.627	GT:AD:DP:GQ:PL	0/1:23,34:57:99:1400,0,861
3L	19124723	.	A	C	1290.77	.	AC=1;AF=0.500;AN=2;BaseQRankSum=1.479;ClippingRankSum=0.000;DP=54;ExcessHet=3.0103;FS=1.056;MLEAC=1;MLEAF=0.500;MQ=42.81;MQRankSum=-3.329;QD=23.90;ReadPosRankSum=-0.062;SOR=0.551	GT:AD:DP:GQ:PL	0/1:21,33:54:99:1319,0,825
3L	19124805	.	A	AT	1151.73	.	AC=2;AF=1.00;AN=2;BaseQRankSum=0.537;ClippingRankSum=0.000;DP=57;ExcessHet=3.0103;FS=3.441;MLEAC=2;MLEAF=1.00;MQ=42.94;MQRankSum=-1.763;QD=21.73;ReadPosRankSum=0.065;SOR=0.595	GT:AD:DP:GQ:PL	1/1:1,52:53:99:1189,141,0
3L	19124849	.	T	TA	2463.73	.	AC=2;AF=1.00;AN=2;DP=56;ExcessHet=3.0103;FS=0.000;MLEAC=2;MLEAF=1.00;MQ=45.38;QD=28.45;SOR=1.302	GT:AD:DP:GQ:PL	1/1:0,56:56:99:2501,172,0
3L	19124850	.	G	T	2472.77	.	AC=2;AF=1.00;AN=2;DP=57;ExcessHet=3.0103;FS=0.000;MLEAC=2;MLEAF=1.00;MQ=45.36;QD=26.35;SOR=1.342	GT:AD:DP:GQ:PL	1/1:0,57:57:99:2501,172,0
3L	19125444	.	G	T	1640.77	.	AC=2;AF=1.00;AN=2;DP=61;ExcessHet=3.0103;FS=0.000;MLEAC=2;MLEAF=1.00;MQ=44.00;QD=27.35;SOR=0.906	GT:AD:DP:GQ:PL	1/1:0,60:60:99:1669,180,0
3L	19125536	.	T	G	934.77	.	AC=1;AF=0.500;AN=2;BaseQRankSum=-2.247;ClippingRankSum=0.000;DP=60;ExcessHet=3.0103;FS=2.369;MLEAC=1;MLEAF=0.500;MQ=44.00;MQRankSum=0.000;QD=15.84;ReadPosRankSum=1.567;SOR=0.689	GT:AD:DP:GQ:PL	0/1:18,41:59:99:963,0,317
3L	19125541	.	T	C	2363.77	.	AC=2;AF=1.00;AN=2;DP=62;ExcessHet=3.0103;FS=0.000;MLEAC=2;MLEAF=1.00;MQ=44.00;QD=30.50;SOR=0.725	GT:AD:DP:GQ:PL	1/1:0,61:61:99:2392,183,0
3L	19125717	.	T	A	872.77	.	AC=1;AF=0.500;AN=2;BaseQRankSum=0.237;ClippingRankSum=0.000;DP=58;ExcessHet=3.0103;FS=2.379;MLEAC=1;MLEAF=0.500;MQ=44.00;MQRankSum=0.000;QD=15.05;ReadPosRankSum=1.901;SOR=1.179	GT:AD:DP:GQ:PL	0/1:20,38:58:99:901,0,400
3L	19125751	.	C	T	873.77	.	AC=1;AF=0.500;AN=2;BaseQRankSum=-1.429;ClippingRankSum=0.000;DP=55;ExcessHet=3.0103;FS=4.255;MLEAC=1;MLEAF=0.500;MQ=44.00;MQRankSum=0.000;QD=15.89;ReadPosRankSum=-0.284;SOR=1.387	GT:AD:DP:GQ:PL	0/1:16,39:55:99:902,0,273
3L	19126255	.	C	T	743.77	.	AC=1;AF=0.500;AN=2;BaseQRankSum=0.668;ClippingRankSum=0.000;DP=54;ExcessHet=3.0103;FS=5.783;MLEAC=1;MLEAF=0.500;MQ=44.00;MQRankSum=0.000;QD=14.03;ReadPosRankSum=-0.399;SOR=0.702	GT:AD:DP:GQ:PL	0/1:21,32:53:99:772,0,444
3L	19126393	.	C	CGGT	1806.73	.	AC=1;AF=0.500;AN=2;BaseQRankSum=1.328;ClippingRankSum=0.000;DP=74;ExcessHet=3.0103;FS=3.400;MLEAC=1;MLEAF=0.500;MQ=44.00;MQRankSum=0.000;QD=25.81;ReadPosRankSum=-0.241;SOR=0.542	GT:AD:DP:GQ:PL	0/1:24,46:70:99:1844,0,955
3L	19126508	.	G	GT	832.73	.	AC=1;AF=0.500;AN=2;BaseQRankSum=0.818;ClippingRankSum=0.000;DP=73;ExcessHet=3.0103;FS=2.070;MLEAC=1;MLEAF=0.500;MQ=44.00;MQRankSum=0.000;QD=12.25;ReadPosRankSum=-0.389;SOR=0.436	GT:AD:DP:GQ:PL	0/1:27,41:68:99:870,0,467
3L	19126855	.	T	A	983.77	.	AC=1;AF=0.500;AN=2;BaseQRankSum=-1.730;ClippingRankSum=0.000;DP=76;ExcessHet=3.0103;FS=4.611;MLEAC=1;MLEAF=0.500;MQ=44.00;MQRankSum=0.000;QD=13.12;ReadPosRankSum=-0.081;SOR=1.196	GT:AD:DP:GQ:PL	0/1:31,44:75:99:1012,0,653
3L	19127111	.	A	T	999.77	.	AC=1;AF=0.500;AN=2;BaseQRankSum=-0.584;ClippingRankSum=0.000;DP=62;ExcessHet=3.0103;FS=3.842;MLEAC=1;MLEAF=0.500;MQ=43.97;MQRankSum=-0.604;QD=16.13;ReadPosRankSum=-0.251;SOR=0.858	GT:AD:DP:GQ:PL	0/1:18,44:62:99:1028,0,306
3L	19127240	.	T	A	930.77	.	AC=1;AF=0.500;AN=2;BaseQRankSum=-2.260;ClippingRankSum=0.000;DP=55;ExcessHet=3.0103;FS=4.202;MLEAC=1;MLEAF=0.500;MQ=43.95;MQRankSum=-0.572;QD=16.92;ReadPosRankSum=-0.014;SOR=0.307	GT:AD:DP:GQ:PL	0/1:15,40:55:99:959,0,265
3L	19127297	.	T	A	819.77	.	AC=1;AF=0.500;AN=2;BaseQRankSum=1.806;ClippingRankSum=0.000;DP=52;ExcessHet=3.0103;FS=1.209;MLEAC=1;MLEAF=0.500;MQ=43.91;MQRankSum=-0.611;QD=16.40;ReadPosRankSum=-0.653;SOR=0.495	GT:AD:DP:GQ:PL	0/1:15,35:50:99:848,0,257
3L	19127417	.	ATGTCGCTGCACTCTGTTGCATTT	A	435.73	.	AC=1;AF=0.500;AN=2;BaseQRankSum=0.000;ClippingRankSum=0.000;DP=52;ExcessHet=3.0103;FS=1.172;MLEAC=1;MLEAF=0.500;MQ=43.60;MQRankSum=-3.814;QD=8.38;ReadPosRankSum=-0.524;SOR=0.512	GT:AD:DP:GQ:PL	0/1:38,14:52:99:473,0,8126
3L	19127530	.	A	T	556.77	.	AC=1;AF=0.500;AN=2;BaseQRankSum=0.038;ClippingRankSum=0.000;DP=45;ExcessHet=3.0103;FS=0.000;MLEAC=1;MLEAF=0.500;MQ=43.36;MQRankSum=-4.115;QD=12.37;ReadPosRankSum=-0.882;SOR=0.828	GT:AD:DP:GQ:PL	0/1:29,16:45:99:585,0,1163
3L	19127533	.	A	G	610.77	.	AC=1;AF=0.500;AN=2;BaseQRankSum=-0.670;ClippingRankSum=0.000;DP=47;ExcessHet=3.0103;FS=0.000;MLEAC=1;MLEAF=0.500;MQ=43.23;MQRankSum=-4.148;QD=13.00;ReadPosRankSum=-1.842;SOR=0.576	GT:AD:DP:GQ:PL	0/1:29,18:47:99:639,0,1157
3L	19127546	.	A	T	580.77	.	AC=1;AF=0.500;AN=2;BaseQRankSum=0.549;ClippingRankSum=0.000;DP=48;ExcessHet=3.0103;FS=0.000;MLEAC=1;MLEAF=0.500;MQ=43.29;MQRankSum=-4.104;QD=12.10;ReadPosRankSum=-0.241;SOR=0.619	GT:AD:DP:GQ:PL	0/1:31,17:48:99:609,0,1232
3L	19127548	.	C	T	580.77	.	AC=1;AF=0.500;AN=2;BaseQRankSum=1.983;ClippingRankSum=0.000;DP=48;ExcessHet=3.0103;FS=0.000;MLEAC=1;MLEAF=0.500;MQ=43.29;MQRankSum=-4.104;QD=12.10;ReadPosRankSum=-0.270;SOR=0.619	GT:AD:DP:GQ:PL	0/1:31,17:48:99:609,0,1232
3L	19127575	.	T	C	1370.77	.	AC=2;AF=1.00;AN=2;DP=51;ExcessHet=3.0103;FS=0.000;MLEAC=2;MLEAF=1.00;MQ=43.73;QD=26.88;SOR=0.732	GT:AD:DP:GQ:PL	1/1:0,51:51:99:1399,153,0
3L	19127630	.	T	C	1424.77	.	AC=2;AF=1.00;AN=2;DP=52;ExcessHet=3.0103;FS=0.000;MLEAC=2;MLEAF=1.00;MQ=43.83;QD=27.40;SOR=0.693	GT:AD:DP:GQ:PL	1/1:0,52:52:99:1453,156,0
3L	19127673	.	G	T	357.77	.	AC=1;AF=0.500;AN=2;BaseQRankSum=1.261;ClippingRankSum=0.000;DP=53;ExcessHet=3.0103;FS=1.082;MLEAC=1;MLEAF=0.500;MQ=43.72;MQRankSum=-3.593;QD=6.75;ReadPosRankSum=-1.586;SOR=0.908	GT:AD:DP:GQ:PL	0/1:33,20:53:99:386,0,764
3L	19127708	.	C	A	319.77	.	AC=1;AF=0.500;AN=2;BaseQRankSum=2.928;ClippingRankSum=0.000;DP=46;ExcessHet=3.0103;FS=0.000;MLEAC=1;MLEAF=0.500;MQ=43.64;MQRankSum=-3.814;QD=6.95;ReadPosRankSum=1.175;SOR=0.763	GT:AD:DP:GQ:PL	0/1:28,18:46:99:348,0,1122
3L	19127712	.	A	T	622.77	.	AC=1;AF=0.500;AN=2;BaseQRankSum=2.475;ClippingRankSum=0.000;DP=46;ExcessHet=3.0103;FS=0.000;MLEAC=1;MLEAF=0.500;MQ=43.64;MQRankSum=3.848;QD=13.54;ReadPosRankSum=-0.686;SOR=0.628	GT:AD:DP:GQ:PL	0/1:18,28:46:99:651,0,665
3L	19127779	.	G	A	409.77	.	AC=1;AF=0.500;AN=2;BaseQRankSum=1.980;ClippingRankSum=0.000;DP=50;ExcessHet=3.0103;FS=0.000;MLEAC=1;MLEAF=0.500;MQ=43.63;MQRankSum=-4.219;QD=8.36;ReadPosRankSum=-0.570;SOR=0.525	GT:AD:DP:GQ:PL	0/1:36,13:49:99:438,0,1436
3L	19127783	.	CAAACTGTTTGGACTAAACCTTTTAAATCAAAGAA	C	381.73	.	AC=1;AF=0.500;AN=2;BaseQRankSum=-1.819;ClippingRankSum=0.000;DP=55;ExcessHet=3.0103;FS=1.189;MLEAC=1;MLEAF=0.500;MQ=43.66;MQRankSum=-4.498;QD=7.07;ReadPosRankSum=-1.479;SOR=0.517	GT:AD:DP:GQ:PL	0/1:41,13:54:99:419,0,1687
3L	19127822	.	T	A	865.77	.	AC=1;AF=0.500;AN=2;BaseQRankSum=0.995;ClippingRankSum=0.000;DP=51;ExcessHet=3.0103;FS=0.000;MLEAC=1;MLEAF=0.500;MQ=43.67;MQRankSum=4.131;QD=16.98;ReadPosRankSum=1.749;SOR=0.811	GT:AD:DP:GQ:PL	0/1:14,37:51:99:894,0,462
3L	19127953	.	G	A	779.77	.	AC=1;AF=0.500;AN=2;BaseQRankSum=2.046;ClippingRankSum=0.000;DP=43;ExcessHet=3.0103;FS=8.255;MLEAC=1;MLEAF=0.500;MQ=43.91;MQRankSum=2.783;QD=18.57;ReadPosRankSum=-1.334;SOR=0.232	GT:AD:DP:GQ:PL	0/1:9,33:42:99:808,0,121
3L	19128253	.	GAAA	G	782.73	.	AC=1;AF=0.500;AN=2;BaseQRankSum=0.317;ClippingRankSum=0.000;DP=38;ExcessHet=3.0103;FS=0.000;MLEAC=1;MLEAF=0.500;MQ=43.90;MQRankSum=-0.778;QD=21.74;ReadPosRankSum=2.157;SOR=0.760	GT:AD:DP:GQ:PL	0/1:12,24:36:99:820,0,316
3L	19128283	.	A	G	526.77	.	AC=1;AF=0.500;AN=2;BaseQRankSum=-1.479;ClippingRankSum=0.000;DP=42;ExcessHet=3.0103;FS=1.272;MLEAC=1;MLEAF=0.500;MQ=43.91;MQRankSum=-1.110;QD=12.85;ReadPosRankSum=-1.177;SOR=1.047	GT:AD:DP:GQ:PL	0/1:16,25:41:99:555,0,336
3L	19128488	.	T	C	656.77	.	AC=1;AF=0.500;AN=2;BaseQRankSum=-2.607;ClippingRankSum=0.000;DP=52;ExcessHet=3.0103;FS=0.000;MLEAC=1;MLEAF=0.500;MQ=43.96;MQRankSum=-0.817;QD=12.63;ReadPosRankSum=-0.337;SOR=0.612	GT:AD:DP:GQ:PL	0/1:22,30:52:99:685,0,475
3L	19129234	.	A	C	328.77	.	AC=1;AF=0.500;AN=2;BaseQRankSum=-1.204;ClippingRankSum=0.000;DP=48;ExcessHet=3.0103;FS=0.000;MLEAC=1;MLEAF=0.500;MQ=43.96;MQRankSum=-1.193;QD=6.85;ReadPosRankSum=-0.679;SOR=0.599	GT:AD:DP:GQ:PL	0/1:29,19:48:99:357,0,655
3L	19129339	.	T	A	774.77	.	AC=1;AF=0.500;AN=2;BaseQRankSum=2.439;ClippingRankSum=0.000;DP=54;ExcessHet=3.0103;FS=2.432;MLEAC=1;MLEAF=0.500;MQ=44.00;MQRankSum=0.000;QD=14.62;ReadPosRankSum=-0.495;SOR=0.470	GT:AD:DP:GQ:PL	0/1:20,33:53:99:803,0,366
3L	19129415	.	T	C	675.77	.	AC=1;AF=0.500;AN=2;BaseQRankSum=-2.405;ClippingRankSum=0.000;DP=56;ExcessHet=3.0103;FS=3.840;MLEAC=1;MLEAF=0.500;MQ=43.90;MQRankSum=-1.184;QD=12.29;ReadPosRankSum=-0.195;SOR=0.537	GT:AD:DP:GQ:PL	0/1:23,32:55:99:704,0,479
3L	19129525	.	C	A	941.77	.	AC=1;AF=0.500;AN=2;BaseQRankSum=0.085;ClippingRankSum=0.000;DP=43;ExcessHet=3.0103;FS=2.820;MLEAC=1;MLEAF=0.500;MQ=43.82;MQRankSum=-1.391;QD=22.97;ReadPosRankSum=-0.720;SOR=0.448	GT:AD:DP:GQ:PL	0/1:16,25:41:99:970,0,753
3L	19129531	.	A	T	925.77	.	AC=1;AF=0.500;AN=2;BaseQRankSum=1.868;ClippingRankSum=0.000;DP=43;ExcessHet=3.0103;FS=0.000;MLEAC=1;MLEAF=0.500;MQ=43.82;MQRankSum=-1.465;QD=22.58;ReadPosRankSum=-0.099;SOR=0.593	GT:AD:DP:GQ:PL	0/1:17,24:41:99:954,0,758
3L	19129654	.	C	G	1341.77	.	AC=2;AF=1.00;AN=2;DP=49;ExcessHet=3.0103;FS=0.000;MLEAC=2;MLEAF=1.00;MQ=43.74;QD=34.40;SOR=0.743	GT:AD:DP:GQ:PL	1/1:0,39:39:99:1370,117,0
3L	19129675	.	A	T	387.77	.	AC=1;AF=0.500;AN=2;BaseQRankSum=-1.987;ClippingRankSum=0.000;DP=52;ExcessHet=3.0103;FS=30.771;MLEAC=1;MLEAF=0.500;MQ=43.53;MQRankSum=-3.231;QD=9.23;ReadPosRankSum=-0.317;SOR=2.462	GT:AD:DP:GQ:PL	0/1:22,20:42:99:416,0,486
3L	19129833	.	T	G	428.77	.	AC=1;AF=0.500;AN=2;BaseQRankSum=-1.273;ClippingRankSum=0.000;DP=66;ExcessHet=3.0103;FS=12.889;MLEAC=1;MLEAF=0.500;MQ=43.37;MQRankSum=-3.315;QD=8.09;ReadPosRankSum=0.244;SOR=1.487	GT:AD:DP:GQ:PL	0/1:31,22:53:99:457,0,697
3L	19129890	.	G	GTT	586.73	.	AC=1;AF=0.500;AN=2;BaseQRankSum=0.662;ClippingRankSum=0.000;DP=57;ExcessHet=3.0103;FS=0.000;MLEAC=1;MLEAF=0.500;MQ=43.22;MQRankSum=-3.106;QD=11.97;ReadPosRankSum=-1.022;SOR=0.784	GT:AD:DP:GQ:PL	0/1:24,25:49:99:624,0,558
3L	19129899	.	A	T	1891.77	.	AC=2;AF=1.00;AN=2;DP=57;ExcessHet=3.0103;FS=0.000;MLEAC=2;MLEAF=1.00;MQ=43.15;QD=32.48;SOR=0.941	GT:AD:DP:GQ:PL	1/1:0,52:52:99:1920,162,0
3L	19129966	.	G	T	1308.77	.	AC=1;AF=0.500;AN=2;BaseQRankSum=2.950;ClippingRankSum=0.000;DP=52;ExcessHet=3.0103;FS=1.141;MLEAC=1;MLEAF=0.500;MQ=43.41;MQRankSum=-2.253;QD=25.17;ReadPosRankSum=1.073;SOR=0.786	GT:AD:DP:GQ:PL	0/1:17,35:52:99:1337,0,519
3L	19129982	.	A	G	1281.77	.	AC=1;AF=0.500;AN=2;BaseQRankSum=1.254;ClippingRankSum=0.000;DP=48;ExcessHet=3.0103;FS=0.000;MLEAC=1;MLEAF=0.500;MQ=43.36;MQRankSum=-2.301;QD=26.70;ReadPosRankSum=1.291;SOR=0.706	GT:AD:DP:GQ:PL	0/1:16,32:48:99:1310,0,577
3L	19130002	.	A	G	1242.77	.	AC=1;AF=0.500;AN=2;BaseQRankSum=0.118;ClippingRankSum=0.000;DP=48;ExcessHet=3.0103;FS=1.240;MLEAC=1;MLEAF=0.500;MQ=43.42;MQRankSum=-1.944;QD=25.89;ReadPosRankSum=-0.103;SOR=0.617	GT:AD:DP:GQ:PL	0/1:14,34:48:99:1271,0,503
3L	19130085	.	T	A	1578.77	.	AC=2;AF=1.00;AN=2;DP=57;ExcessHet=3.0103;FS=0.000;MLEAC=2;MLEAF=1.00;MQ=43.68;QD=27.70;SOR=0.800	GT:AD:DP:GQ:PL	1/1:0,57:57:99:1607,171,0
3L	19130265	.	G	A	206.77	.	AC=1;AF=0.500;AN=2;BaseQRankSum=0.229;ClippingRankSum=0.000;DP=46;ExcessHet=3.0103;FS=1.271;MLEAC=1;MLEAF=0.500;MQ=44.00;MQRankSum=0.000;QD=4.49;ReadPosRankSum=0.916;SOR=0.701	GT:AD:DP:GQ:PL	0/1:33,13:46:99:235,0,793
3L	19130360	.	T	C	1461.77	.	AC=2;AF=1.00;AN=2;DP=54;ExcessHet=3.0103;FS=0.000;MLEAC=2;MLEAF=1.00;MQ=43.96;QD=27.07;SOR=1.022	GT:AD:DP:GQ:PL	1/1:0,54:54:99:1490,162,0
3L	19130390	.	A	G	1824.77	.	AC=2;AF=1.00;AN=2;DP=57;ExcessHet=3.0103;FS=0.000;MLEAC=2;MLEAF=1.00;MQ=43.97;QD=32.59;SOR=0.765	GT:AD:DP:GQ:PL	1/1:0,56:56:99:1853,168,0
3L	19130391	.	C	T	276.77	.	AC=1;AF=0.500;AN=2;BaseQRankSum=-4.716;ClippingRankSum=0.000;DP=57;ExcessHet=3.0103;FS=3.989;MLEAC=1;MLEAF=0.500;MQ=43.97;MQRankSum=0.726;QD=4.94;ReadPosRankSum=1.100;SOR=0.713	GT:AD:DP:GQ:PL	0/1:38,18:56:99:305,0,909
3L	19130415	.	A	T	1477.77	.	AC=2;AF=1.00;AN=2;DP=56;ExcessHet=3.0103;FS=0.000;MLEAC=2;MLEAF=1.00;MQ=43.97;QD=27.37;SOR=0.931	GT:AD:DP:GQ:PL	1/1:0,54:54:99:1506,162,0
3L	19130476	.	C	T	841.77	.	AC=1;AF=0.500;AN=2;BaseQRankSum=1.294;ClippingRankSum=0.000;DP=53;ExcessHet=3.0103;FS=6.157;MLEAC=1;MLEAF=0.500;MQ=43.96;MQRankSum=-0.616;QD=15.88;ReadPosRankSum=-0.563;SOR=1.163	GT:AD:DP:GQ:PL	0/1:16,37:53:99:870,0,274
3L	19130801	.	C	T	635.77	.	AC=1;AF=0.500;AN=2;BaseQRankSum=0.216;ClippingRankSum=0.000;DP=46;ExcessHet=3.0103;FS=0.000;MLEAC=1;MLEAF=0.500;MQ=43.44;MQRankSum=-3.209;QD=13.82;ReadPosRankSum=0.034;SOR=0.786	GT:AD:DP:GQ:PL	0/1:17,29:46:99:664,0,309
3L	19130837	.	A	ATCTAATTCATTTAATAG	1209.73	.	AC=1;AF=0.500;AN=2;BaseQRankSum=-1.109;ClippingRankSum=0.000;DP=47;ExcessHet=3.0103;FS=4.376;MLEAC=1;MLEAF=0.500;MQ=43.61;MQRankSum=-2.790;QD=26.30;ReadPosRankSum=-0.023;SOR=0.768	GT:AD:DP:GQ:PL	0/1:18,28:46:99:1247,0,900
3L	19130948	.	T	A	1076.77	.	AC=2;AF=1.00;AN=2;DP=41;ExcessHet=3.0103;FS=0.000;MLEAC=2;MLEAF=1.00;MQ=45.42;QD=26.26;SOR=0.843	GT:AD:DP:GQ:PL	1/1:0,41:41:99:1105,122,0
3L	19130961	.	C	A	1052.77	.	AC=2;AF=1.00;AN=2;DP=43;ExcessHet=3.0103;FS=0.000;MLEAC=2;MLEAF=1.00;MQ=45.10;QD=24.48;SOR=0.739	GT:AD:DP:GQ:PL	1/1:0,43:43:99:1081,127,0
3L	19131037	.	C	G	1041.77	.	AC=2;AF=1.00;AN=2;DP=41;ExcessHet=3.0103;FS=0.000;MLEAC=2;MLEAF=1.00;MQ=43.86;QD=25.41;SOR=0.741	GT:AD:DP:GQ:PL	1/1:0,41:41:99:1070,122,0
3L	19131079	.	G	T	379.77	.	AC=1;AF=0.500;AN=2;BaseQRankSum=0.404;ClippingRankSum=0.000;DP=46;ExcessHet=3.0103;FS=2.593;MLEAC=1;MLEAF=0.500;MQ=43.91;MQRankSum=1.342;QD=8.26;ReadPosRankSum=0.271;SOR=0.345	GT:AD:DP:GQ:PL	0/1:25,21:46:99:408,0,524
3L	19131284	.	T	G	2029.77	.	AC=2;AF=1.00;AN=2;DP=45;ExcessHet=3.0103;FS=0.000;MLEAC=2;MLEAF=1.00;MQ=43.96;QD=30.70;SOR=1.154	GT:AD:DP:GQ:PL	1/1:0,45:45:99:2058,138,0
3L	19131286	.	G	C	2029.77	.	AC=2;AF=1.00;AN=2;DP=46;ExcessHet=3.0103;FS=0.000;MLEAC=2;MLEAF=1.00;MQ=43.96;QD=26.00;SOR=1.203	GT:AD:DP:GQ:PL	1/1:0,46:46:99:2058,138,0
3L	19131470	.	G	A	1326.77	.	AC=2;AF=1.00;AN=2;DP=49;ExcessHet=3.0103;FS=0.000;MLEAC=2;MLEAF=1.00;MQ=44.00;QD=27.64;SOR=0.866	GT:AD:DP:GQ:PL	1/1:0,48:48:99:1355,144,0
3L	19131485	.	C	A	1202.77	.	AC=2;AF=1.00;AN=2;DP=45;ExcessHet=3.0103;FS=0.000;MLEAC=2;MLEAF=1.00;MQ=44.00;QD=27.34;SOR=0.693	GT:AD:DP:GQ:PL	1/1:0,44:44:99:1231,132,0
3L	19131543	.	C	T	539.77	.	AC=1;AF=0.500;AN=2;BaseQRankSum=1.244;ClippingRankSum=0.000;DP=43;ExcessHet=3.0103;FS=4.675;MLEAC=1;MLEAF=0.500;MQ=44.00;MQRankSum=0.000;QD=12.85;ReadPosRankSum=1.400;SOR=0.781	GT:AD:DP:GQ:PL	0/1:16,26:42:99:568,0,299
3L	19131590	.	G	T	252.77	.	AC=1;AF=0.500;AN=2;BaseQRankSum=0.210;ClippingRankSum=0.000;DP=46;ExcessHet=3.0103;FS=0.000;MLEAC=1;MLEAF=0.500;MQ=44.00;MQRankSum=0.000;QD=5.49;ReadPosRankSum=0.774;SOR=0.752	GT:AD:DP:GQ:PL	0/1:31,15:46:99:281,0,720
3L	19131603	.	C	T	240.77	.	AC=1;AF=0.500;AN=2;BaseQRankSum=-0.422;ClippingRankSum=0.000;DP=48;ExcessHet=3.0103;FS=2.551;MLEAC=1;MLEAF=0.500;MQ=44.00;MQRankSum=0.000;QD=5.02;ReadPosRankSum=-0.303;SOR=1.021	GT:AD:DP:GQ:PL	0/1:31,17:48:99:269,0,703
3L	19131821	.	CCTA	C	1300.73	.	AC=1;AF=0.500;AN=2;BaseQRankSum=1.487;ClippingRankSum=0.000;DP=60;ExcessHet=3.0103;FS=0.000;MLEAC=1;MLEAF=0.500;MQ=44.00;MQRankSum=0.000;QD=21.68;ReadPosRankSum=1.266;SOR=0.776	GT:AD:DP:GQ:PL	0/1:26,34:60:99:1338,0,976
3L	19131824	.	A	G	511.77	.	AC=1;AF=0.500;AN=2;BaseQRankSum=1.346;ClippingRankSum=0.000;DP=60;ExcessHet=3.0103;FS=0.000;MLEAC=1;MLEAF=0.500;MQ=44.00;MQRankSum=0.000;QD=8.53;ReadPosRankSum=-1.180;SOR=0.616	GT:AD:DP:GQ:PL	0/1:34,26:60:99:540,0,1347
3L	19131944	.	T	C	672.77	.	AC=1;AF=0.500;AN=2;BaseQRankSum=-3.683;ClippingRankSum=0.000;DP=56;ExcessHet=3.0103;FS=2.294;MLEAC=1;MLEAF=0.500;MQ=44.00;MQRankSum=0.000;QD=12.01;ReadPosRankSum=2.082;SOR=0.850	GT:AD:DP:GQ:PL	0/1:24,32:56:99:701,0,498
3L	19132097	.	A	T	736.77	.	AC=1;AF=0.500;AN=2;BaseQRankSum=-0.921;ClippingRankSum=0.000;DP=62;ExcessHet=3.0103;FS=5.212;MLEAC=1;MLEAF=0.500;MQ=43.95;MQRankSum=1.134;QD=11.88;ReadPosRankSum=2.230;SOR=0.272	GT:AD:DP:GQ:PL	0/1:28,34:62:99:765,0,602
3L	19132137	.	G	A	913.77	.	AC=1;AF=0.500;AN=2;BaseQRankSum=-1.778;ClippingRankSum=0.000;DP=72;ExcessHet=3.0103;FS=0.891;MLEAC=1;MLEAF=0.500;MQ=43.96;MQRankSum=1.178;QD=12.69;ReadPosRankSum=-0.040;SOR=0.567	GT:AD:DP:GQ:PL	0/1:31,41:72:99:942,0,666
3L	19132214	.	T	C	723.77	.	AC=1;AF=0.500;AN=2;BaseQRankSum=-0.846;ClippingRankSum=0.000;DP=61;ExcessHet=3.0103;FS=0.000;MLEAC=1;MLEAF=0.500;MQ=43.92;MQRankSum=1.139;QD=12.06;ReadPosRankSum=-1.761;SOR=0.634	GT:AD:DP:GQ:PL	0/1:27,33:60:99:752,0,572
3L	19132240	.	C	A	1407.77	.	AC=1;AF=0.500;AN=2;BaseQRankSum=2.282;ClippingRankSum=0.000;DP=60;ExcessHet=3.0103;FS=2.263;MLEAC=1;MLEAF=0.500;MQ=43.97;MQRankSum=-0.782;QD=23.46;ReadPosRankSum=-0.649;SOR=0.425	GT:AD:DP:GQ:PL	0/1:24,36:60:99:1436,0,928
3L	19132242	.	G	T	1407.77	.	AC=1;AF=0.500;AN=2;BaseQRankSum=0.048;ClippingRankSum=0.000;DP=60;ExcessHet=3.0103;FS=3.811;MLEAC=1;MLEAF=0.500;MQ=43.97;MQRankSum=-0.782;QD=23.46;ReadPosRankSum=-0.664;SOR=0.317	GT:AD:DP:GQ:PL	0/1:24,36:60:99:1436,0,928
3L	19132245	.	TTA	T	1398.73	.	AC=1;AF=0.500;AN=2;BaseQRankSum=1.569;ClippingRankSum=0.000;DP=61;ExcessHet=3.0103;FS=5.294;MLEAC=1;MLEAF=0.500;MQ=43.97;MQRankSum=-0.800;QD=22.93;ReadPosRankSum=-0.430;SOR=0.289	GT:AD:DP:GQ:PL	0/1:25,36:61:99:1436,0,941
3L	19132249	.	A	G	1407.77	.	AC=1;AF=0.500;AN=2;BaseQRankSum=-1.376;ClippingRankSum=0.000;DP=61;ExcessHet=3.0103;FS=5.294;MLEAC=1;MLEAF=0.500;MQ=43.97;MQRankSum=-0.800;QD=23.08;SOR=0.289	GT:AD:DP:GQ:PL	0/1:25,36:61:99:1436,0,941
3L	19132348	.	A	C	723.77	.	AC=1;AF=0.500;AN=2;BaseQRankSum=-0.299;ClippingRankSum=0.000;DP=52;ExcessHet=3.0103;FS=0.000;MLEAC=1;MLEAF=0.500;MQ=43.92;MQRankSum=-1.010;QD=13.92;ReadPosRankSum=-1.674;SOR=0.838	GT:AD:DP:GQ:PL	0/1:18,34:52:99:752,0,319
3L	19132402	.	A	G	605.77	.	AC=1;AF=0.500;AN=2;BaseQRankSum=-2.311;ClippingRankSum=0.000;DP=46;ExcessHet=3.0103;FS=0.000;MLEAC=1;MLEAF=0.500;MQ=43.91;MQRankSum=-1.115;QD=13.17;ReadPosRankSum=-0.653;SOR=0.763	GT:AD:DP:GQ:PL	0/1:18,28:46:99:634,0,375
3L	19132409	.	T	C	1864.77	.	AC=2;AF=1.00;AN=2;DP=49;ExcessHet=3.0103;FS=0.000;MLEAC=2;MLEAF=1.00;MQ=43.88;QD=25.93;SOR=1.007	GT:AD:DP:GQ:PL	1/1:0,49:49:99:1893,153,0
3L	19132487	.	T	A	2004.77	.	AC=2;AF=1.00;AN=2;DP=47;ExcessHet=3.0103;FS=0.000;MLEAC=2;MLEAF=1.00;MQ=43.96;QD=26.20;SOR=0.735	GT:AD:DP:GQ:PL	1/1:0,47:47:99:2033,141,0
3L	19132502	.	G	T	2063.77	.	AC=2;AF=1.00;AN=2;DP=50;ExcessHet=3.0103;FS=0.000;MLEAC=2;MLEAF=1.00;MQ=43.96;QD=28.20;SOR=0.693	GT:AD:DP:GQ:PL	1/1:0,50:50:99:2092,149,0
3L	19132615	.	T	G	1179.77	.	AC=2;AF=1.00;AN=2;DP=42;ExcessHet=3.0103;FS=0.000;MLEAC=2;MLEAF=1.00;MQ=44.00;QD=28.09;SOR=0.892	GT:AD:DP:GQ:PL	1/1:0,42:42:99:1208,126,0
3L	19132733	.	C	T	1106.77	.	AC=2;AF=1.00;AN=2;DP=41;ExcessHet=3.0103;FS=0.000;MLEAC=2;MLEAF=1.00;MQ=44.00;QD=26.99;SOR=0.741	GT:AD:DP:GQ:PL	1/1:0,41:41:99:1135,122,0
3L	19133006	.	C	T	613.77	.	AC=1;AF=0.500;AN=2;BaseQRankSum=1.725;ClippingRankSum=0.000;DP=48;ExcessHet=3.0103;FS=2.508;MLEAC=1;MLEAF=0.500;MQ=44.00;MQRankSum=0.000;QD=12.79;ReadPosRankSum=-0.048;SOR=1.122	GT:AD:DP:GQ:PL	0/1:20,28:48:99:642,0,410
3L	19133092	.	G	A	1212.77	.	AC=2;AF=1.00;AN=2;BaseQRankSum=1.543;ClippingRankSum=0.000;DP=48;ExcessHet=3.0103;FS=0.000;MLEAC=2;MLEAF=1.00;MQ=43.45;MQRankSum=-0.105;QD=25.80;ReadPosRankSum=-0.686;SOR=0.299	GT:AD:DP:GQ:PL	1/1:1,46:47:99:1241,114,0
3L	19133259	.	A	T	666.77	.	AC=1;AF=0.500;AN=2;BaseQRankSum=1.930;ClippingRankSum=0.000;DP=57;ExcessHet=3.0103;FS=2.238;MLEAC=1;MLEAF=0.500;MQ=44.00;MQRankSum=0.000;QD=11.70;ReadPosRankSum=0.812;SOR=1.042	GT:AD:DP:GQ:PL	0/1:27,30:57:99:695,0,570
3L	19133357	.	A	G	1092.77	.	AC=1;AF=0.500;AN=2;BaseQRankSum=-0.798;ClippingRankSum=0.000;DP=50;ExcessHet=3.0103;FS=0.000;MLEAC=1;MLEAF=0.500;MQ=44.00;MQRankSum=0.000;QD=21.86;ReadPosRankSum=1.122;SOR=0.836	GT:AD:DP:GQ:PL	0/1:22,28:50:99:1121,0,946
3L	19133367	.	G	T	1122.77	.	AC=1;AF=0.500;AN=2;BaseQRankSum=2.361;ClippingRankSum=0.000;DP=50;ExcessHet=3.0103;FS=1.117;MLEAC=1;MLEAF=0.500;MQ=44.00;MQRankSum=0.000;QD=22.46;ReadPosRankSum=-0.294;SOR=0.683	GT:AD:DP:GQ:PL	0/1:20,30:50:99:1151,0,922
3L	19133388	.	G	A	719.77	.	AC=1;AF=0.500;AN=2;BaseQRankSum=-0.086;ClippingRankSum=0.000;DP=53;ExcessHet=3.0103;FS=0.000;MLEAC=1;MLEAF=0.500;MQ=44.00;MQRankSum=0.000;QD=13.58;ReadPosRankSum=0.443;SOR=0.559	GT:AD:DP:GQ:PL	0/1:21,32:53:99:748,0,440
3L	19133534	.	C	CA	950.73	.	AC=2;AF=1.00;AN=2;BaseQRankSum=1.338;ClippingRankSum=0.000;DP=60;ExcessHet=3.0103;FS=2.602;MLEAC=2;MLEAF=1.00;MQ=43.97;MQRankSum=-0.168;QD=17.29;ReadPosRankSum=0.880;SOR=1.227	GT:AD:DP:GQ:PL	1/1:3,52:55:99:988,101,0
3L	19134041	.	T	A	1445.77	.	AC=2;AF=1.00;AN=2;DP=54;ExcessHet=3.0103;FS=0.000;MLEAC=2;MLEAF=1.00;MQ=44.00;QD=26.77;SOR=0.846	GT:AD:DP:GQ:PL	1/1:0,54:54:99:1474,161,0
3L	19134062	.	CT	C	929.73	.	AC=1;AF=0.500;AN=2;BaseQRankSum=0.691;ClippingRankSum=0.000;DP=62;ExcessHet=3.0103;FS=5.410;MLEAC=1;MLEAF=0.500;MQ=43.95;MQRankSum=1.336;QD=15.00;ReadPosRankSum=-0.722;SOR=1.350	GT:AD:DP:GQ:PL	0/1:23,39:62:99:967,0,493
3L	19134235	.	C	G	627.77	.	AC=1;AF=0.500;AN=2;BaseQRankSum=2.552;ClippingRankSum=0.000;DP=46;ExcessHet=3.0103;FS=0.000;MLEAC=1;MLEAF=0.500;MQ=44.00;MQRankSum=0.000;QD=13.65;ReadPosRankSum=0.184;SOR=0.693	GT:AD:DP:GQ:PL	0/1:18,28:46:99:656,0,319
3L	19134396	.	T	C	1617.77	.	AC=2;AF=1.00;AN=2;DP=59;ExcessHet=3.0103;FS=0.000;MLEAC=2;MLEAF=1.00;MQ=43.93;QD=27.42;SOR=0.726	GT:AD:DP:GQ:PL	1/1:0,59:59:99:1646,177,0
3L	19134461	.	C	A	1270.77	.	AC=2;AF=1.00;AN=2;DP=46;ExcessHet=3.0103;FS=0.000;MLEAC=2;MLEAF=1.00;MQ=43.87;QD=27.63;SOR=1.085	GT:AD:DP:GQ:PL	1/1:0,46:46:99:1299,138,0
3L	19134492	.	T	G	1354.77	.	AC=2;AF=1.00;AN=2;DP=50;ExcessHet=3.0103;FS=0.000;MLEAC=2;MLEAF=1.00;MQ=43.96;QD=27.10;SOR=1.157	GT:AD:DP:GQ:PL	1/1:0,50:50:99:1383,150,0
3L	19134565	.	C	A	348.77	.	AC=1;AF=0.500;AN=2;BaseQRankSum=1.834;ClippingRankSum=0.000;DP=55;ExcessHet=3.0103;FS=1.079;MLEAC=1;MLEAF=0.500;MQ=43.91;MQRankSum=-0.383;QD=6.46;ReadPosRankSum=0.256;SOR=0.495	GT:AD:DP:GQ:PL	0/1:34,20:54:99:377,0,738
3L	19134589	.	A	G	1527.77	.	AC=2;AF=1.00;AN=2;DP=57;ExcessHet=3.0103;FS=0.000;MLEAC=2;MLEAF=1.00;MQ=43.91;QD=26.80;SOR=0.728	GT:AD:DP:GQ:PL	1/1:0,57:57:99:1556,170,0
3L	19134603	.	G	A	847.77	.	AC=1;AF=0.500;AN=2;BaseQRankSum=4.032;ClippingRankSum=0.000;DP=58;ExcessHet=3.0103;FS=1.048;MLEAC=1;MLEAF=0.500;MQ=43.95;MQRankSum=1.363;QD=14.62;ReadPosRankSum=-1.135;SOR=0.789	GT:AD:DP:GQ:PL	0/1:21,37:58:99:876,0,379
3L	19134713	.	TAA	T	1427.73	.	AC=1;AF=0.500;AN=2;BaseQRankSum=2.188;ClippingRankSum=0.000;DP=56;ExcessHet=3.0103;FS=2.440;MLEAC=1;MLEAF=0.500;MQ=44.00;MQRankSum=0.000;QD=25.96;ReadPosRankSum=0.494;SOR=1.121	GT:AD:DP:GQ:PL	0/1:18,37:55:99:1465,0,634
3L	19135761	.	T	C	1795.77	.	AC=2;AF=1.00;AN=2;DP=68;ExcessHet=3.0103;FS=0.000;MLEAC=2;MLEAF=1.00;MQ=43.97;QD=26.41;SOR=1.263	GT:AD:DP:GQ:PL	1/1:0,68:68:99:1824,203,0
3L	19135917	.	T	G	1803.77	.	AC=2;AF=1.00;AN=2;DP=58;ExcessHet=3.0103;FS=0.000;MLEAC=2;MLEAF=1.00;MQ=44.00;QD=31.10;SOR=1.863	GT:AD:DP:GQ:PL	1/1:0,58:58:99:1832,173,0
3L	19135926	.	C	G	273.77	.	AC=1;AF=0.500;AN=2;BaseQRankSum=0.378;ClippingRankSum=0.000;DP=59;ExcessHet=3.0103;FS=1.214;MLEAC=1;MLEAF=0.500;MQ=44.00;MQRankSum=0.000;QD=4.64;ReadPosRankSum=0.411;SOR=0.417	GT:AD:DP:GQ:PL	0/1:42,17:59:99:302,0,964
3L	19135934	.	C	A	1943.77	.	AC=2;AF=1.00;AN=2;DP=60;ExcessHet=3.0103;FS=0.000;MLEAC=2;MLEAF=1.00;MQ=44.00;QD=32.40;SOR=1.688	GT:AD:DP:GQ:PL	1/1:0,60:60:99:1972,180,0
3L	19135952	.	T	G	1463.77	.	AC=2;AF=1.00;AN=2;DP=56;ExcessHet=3.0103;FS=0.000;MLEAC=2;MLEAF=1.00;MQ=44.00;QD=26.14;SOR=1.412	GT:AD:DP:GQ:PL	1/1:0,56:56:99:1492,167,0
3L	19136116	.	G	A	1222.77	.	AC=2;AF=1.00;AN=2;DP=45;ExcessHet=3.0103;FS=0.000;MLEAC=2;MLEAF=1.00;MQ=44.00;QD=27.17;SOR=0.929	GT:AD:DP:GQ:PL	1/1:0,45:45:99:1251,135,0
3L	19136130	.	A	G	1213.77	.	AC=2;AF=1.00;AN=2;DP=44;ExcessHet=3.0103;FS=0.000;MLEAC=2;MLEAF=1.00;MQ=44.00;QD=27.59;SOR=1.364	GT:AD:DP:GQ:PL	1/1:0,44:44:99:1242,132,0
3L	19136238	.	A	G	676.77	.	AC=1;AF=0.500;AN=2;BaseQRankSum=2.494;ClippingRankSum=0.000;DP=50;ExcessHet=3.0103;FS=6.298;MLEAC=1;MLEAF=0.500;MQ=43.92;MQRankSum=0.321;QD=13.54;ReadPosRankSum=0.683;SOR=1.765	GT:AD:DP:GQ:PL	0/1:20,30:50:99:705,0,415
3L	19136265	.	G	C	1415.77	.	AC=2;AF=1.00;AN=2;BaseQRankSum=1.968;ClippingRankSum=0.000;DP=53;ExcessHet=3.0103;FS=0.000;MLEAC=2;MLEAF=1.00;MQ=43.93;MQRankSum=-0.099;QD=26.71;ReadPosRankSum=0.000;SOR=0.374	GT:AD:DP:GQ:PL	1/1:1,52:53:99:1444,149,0
3L	19136293	.	C	A	558.77	.	AC=1;AF=0.500;AN=2;BaseQRankSum=1.404;ClippingRankSum=0.000;DP=58;ExcessHet=3.0103;FS=10.918;MLEAC=1;MLEAF=0.500;MQ=43.93;MQRankSum=-0.621;QD=9.63;ReadPosRankSum=0.931;SOR=1.191	GT:AD:DP:GQ:PL	0/1:41,17:58:99:587,0,1680
3L	19136295	.	C	G	558.77	.	AC=1;AF=0.500;AN=2;BaseQRankSum=1.088;ClippingRankSum=0.000;DP=59;ExcessHet=3.0103;FS=13.025;MLEAC=1;MLEAF=0.500;MQ=43.93;MQRankSum=-0.641;QD=9.47;ReadPosRankSum=1.021;SOR=1.183	GT:AD:DP:GQ:PL	0/1:42,17:59:99:587,0,1680
3L	19136376	.	A	C	2616.77	.	AC=2;AF=1.00;AN=2;DP=61;ExcessHet=3.0103;FS=0.000;MLEAC=2;MLEAF=1.00;MQ=43.82;QD=29.86;SOR=0.865	GT:AD:DP:GQ:PL	1/1:0,61:61:99:2645,186,0
3L	19136384	.	T	G	1044.77	.	AC=1;AF=0.500;AN=2;BaseQRankSum=-0.556;ClippingRankSum=0.000;DP=59;ExcessHet=3.0103;FS=0.000;MLEAC=1;MLEAF=0.500;MQ=43.78;MQRankSum=-1.207;QD=17.71;ReadPosRankSum=0.488;SOR=0.699	GT:AD:DP:GQ:PL	0/1:11,48:59:99:1073,0,136
3L	19136399	.	C	T	84.77	.	AC=1;AF=0.500;AN=2;BaseQRankSum=1.306;ClippingRankSum=0.000;DP=56;ExcessHet=3.0103;FS=1.317;MLEAC=1;MLEAF=0.500;MQ=43.74;MQRankSum=1.324;QD=1.51;ReadPosRankSum=-0.853;SOR=0.473	GT:AD:DP:GQ:PL	0/1:46,10:56:99:113,0,1089
3L	19136430	.	T	C	798.77	.	AC=2;AF=1.00;AN=2;DP=30;ExcessHet=3.0103;FS=0.000;MLEAC=2;MLEAF=1.00;MQ=44.00;QD=26.63;SOR=3.912	GT:AD:DP:GQ:PL	1/1:0,30:30:89:827,89,0
3L	19136454	.	T	A	61.77	.	AC=1;AF=0.500;AN=2;BaseQRankSum=-0.122;ClippingRankSum=0.000;DP=27;ExcessHet=3.0103;FS=6.898;MLEAC=1;MLEAF=0.500;MQ=44.00;MQRankSum=0.000;QD=2.29;ReadPosRankSum=-0.542;SOR=0.061	GT:AD:DP:GQ:PL	0/1:21,6:27:90:90,0,484
3L	19136551	.	T	G	1351.77	.	AC=1;AF=0.500;AN=2;BaseQRankSum=-1.659;ClippingRankSum=0.000;DP=50;ExcessHet=3.0103;FS=0.000;MLEAC=1;MLEAF=0.500;MQ=43.81;MQRankSum=-1.393;QD=27.04;ReadPosRankSum=0.849;SOR=0.813	GT:AD:DP:GQ:PL	0/1:16,34:50:99:1380,0,588
3L	19136552	.	A	T	1351.77	.	AC=1;AF=0.500;AN=2;BaseQRankSum=-0.730;ClippingRankSum=0.000;DP=51;ExcessHet=3.0103;FS=0.000;MLEAC=1;MLEAF=0.500;MQ=43.81;MQRankSum=-1.372;QD=26.51;ReadPosRankSum=0.410;SOR=0.866	GT:AD:DP:GQ:PL	0/1:16,35:51:99:1380,0,588
3L	19136576	.	G	A	1326.77	.	AC=1;AF=0.500;AN=2;BaseQRankSum=0.000;ClippingRankSum=0.000;DP=51;ExcessHet=3.0103;FS=1.169;MLEAC=1;MLEAF=0.500;MQ=43.77;MQRankSum=-1.555;QD=26.02;ReadPosRankSum=-0.288;SOR=1.002	GT:AD:DP:GQ:PL	0/1:16,35:51:99:1355,0,585
3L	19136585	.	G	A	1295.77	.	AC=1;AF=0.500;AN=2;BaseQRankSum=0.259;ClippingRankSum=0.000;DP=49;ExcessHet=3.0103;FS=1.180;MLEAC=1;MLEAF=0.500;MQ=43.76;MQRankSum=-1.528;QD=26.44;ReadPosRankSum=0.089;SOR=0.936	GT:AD:DP:GQ:PL	0/1:15,34:49:99:1324,0,559
3L	19136622	.	T	G	827.77	.	AC=1;AF=0.500;AN=2;BaseQRankSum=-1.522;ClippingRankSum=0.000;DP=54;ExcessHet=3.0103;FS=0.000;MLEAC=1;MLEAF=0.500;MQ=43.82;MQRankSum=-1.394;QD=15.92;ReadPosRankSum=0.196;SOR=0.553	GT:AD:DP:GQ:PL	0/1:14,38:52:99:856,0,220
3L	19136666	.	T	C	723.77	.	AC=1;AF=0.500;AN=2;BaseQRankSum=0.286;ClippingRankSum=0.000;DP=50;ExcessHet=3.0103;FS=1.167;MLEAC=1;MLEAF=0.500;MQ=43.80;MQRankSum=-1.682;QD=14.77;ReadPosRankSum=-1.331;SOR=0.425	GT:AD:DP:GQ:PL	0/1:17,32:49:99:752,0,329
3L	19136784	.	A	G	975.77	.	AC=2;AF=1.00;AN=2;DP=36;ExcessHet=3.0103;FS=0.000;MLEAC=2;MLEAF=1.00;MQ=43.95;QD=27.10;SOR=0.804	GT:AD:DP:GQ:PL	1/1:0,36:36:99:1004,108,0
3L	19136830	.	T	A	406.77	.	AC=1;AF=0.500;AN=2;BaseQRankSum=-0.470;ClippingRankSum=0.000;DP=41;ExcessHet=3.0103;FS=4.675;MLEAC=1;MLEAF=0.500;MQ=43.90;MQRankSum=1.433;QD=9.92;ReadPosRankSum=-0.274;SOR=0.243	GT:AD:DP:GQ:PL	0/1:21,20:41:99:435,0,461
3L	19136892	.	T	C	575.77	.	AC=1;AF=0.500;AN=2;BaseQRankSum=-3.213;ClippingRankSum=0.000;DP=51;ExcessHet=3.0103;FS=1.082;MLEAC=1;MLEAF=0.500;MQ=43.88;MQRankSum=-1.644;QD=11.29;ReadPosRankSum=0.149;SOR=0.481	GT:AD:DP:GQ:PL	0/1:24,27:51:99:604,0,543
3L	19137082	.	A	G	703.77	.	AC=1;AF=0.500;AN=2;BaseQRankSum=-1.777;ClippingRankSum=0.000;DP=57;ExcessHet=3.0103;FS=0.000;MLEAC=1;MLEAF=0.500;MQ=44.00;MQRankSum=0.000;QD=12.35;ReadPosRankSum=0.661;SOR=0.738	GT:AD:DP:GQ:PL	0/1:25,32:57:99:732,0,531
3L	19137140	.	T	A	786.77	.	AC=1;AF=0.500;AN=2;BaseQRankSum=-2.852;ClippingRankSum=0.000;DP=57;ExcessHet=3.0103;FS=0.000;MLEAC=1;MLEAF=0.500;MQ=44.00;MQRankSum=0.000;QD=13.80;ReadPosRankSum=0.117;SOR=0.665	GT:AD:DP:GQ:PL	0/1:20,37:57:99:815,0,387
3L	19137169	.	A	T	899.77	.	AC=1;AF=0.500;AN=2;BaseQRankSum=-0.188;ClippingRankSum=0.000;DP=62;ExcessHet=3.0103;FS=3.530;MLEAC=1;MLEAF=0.500;MQ=43.94;MQRankSum=-1.110;QD=14.51;ReadPosRankSum=1.243;SOR=0.565	GT:AD:DP:GQ:PL	0/1:24,38:62:99:928,0,698
3L	19137182	.	A	G	768.77	.	AC=1;AF=0.500;AN=2;BaseQRankSum=-3.306;ClippingRankSum=0.000;DP=60;ExcessHet=3.0103;FS=2.226;MLEAC=1;MLEAF=0.500;MQ=43.93;MQRankSum=-1.140;QD=12.81;ReadPosRankSum=1.223;SOR=0.816	GT:AD:DP:GQ:PL	0/1:24,36:60:99:797,0,705
3L	19137226	.	C	CA	312.73	.	AC=1;AF=0.500;AN=2;BaseQRankSum=-0.018;ClippingRankSum=0.000;DP=63;ExcessHet=3.0103;FS=3.860;MLEAC=1;MLEAF=0.500;MQ=43.91;MQRankSum=0.481;QD=5.58;ReadPosRankSum=-0.043;SOR=0.444	GT:AD:DP:GQ:PL	0/1:29,27:56:99:350,0,885
3L	19137237	.	G	A	552.77	.	AC=1;AF=0.500;AN=2;BaseQRankSum=0.631;ClippingRankSum=0.000;DP=63;ExcessHet=3.0103;FS=0.000;MLEAC=1;MLEAF=0.500;MQ=43.91;MQRankSum=0.760;QD=9.37;ReadPosRankSum=-0.464;SOR=0.607	GT:AD:DP:GQ:PL	0/1:27,32:59:99:581,0,447
3L	19137266	.	T	C	821.77	.	AC=1;AF=0.500;AN=2;BaseQRankSum=3.371;ClippingRankSum=0.000;DP=60;ExcessHet=3.0103;FS=2.226;MLEAC=1;MLEAF=0.500;MQ=44.00;MQRankSum=0.000;QD=13.70;ReadPosRankSum=-0.604;SOR=0.816	GT:AD:DP:GQ:PL	0/1:24,36:60:99:850,0,441
3L	19137372	.	T	C	857.77	.	AC=1;AF=0.500;AN=2;BaseQRankSum=-2.531;ClippingRankSum=0.000;DP=58;ExcessHet=3.0103;FS=0.000;MLEAC=1;MLEAF=0.500;MQ=43.97;MQRankSum=-0.689;QD=14.79;ReadPosRankSum=0.643;SOR=0.614	GT:AD:DP:GQ:PL	0/1:20,38:58:99:886,0,389
3L	19137865	.	C	T	704.77	.	AC=1;AF=0.500;AN=2;BaseQRankSum=2.448;ClippingRankSum=0.000;DP=68;ExcessHet=3.0103;FS=6.440;MLEAC=1;MLEAF=0.500;MQ=44.00;MQRankSum=0.000;QD=10.36;ReadPosRankSum=-0.198;SOR=1.458	GT:AD:DP:GQ:PL	0/1:35,33:68:99:733,0,757
3L	19137911	.	A	G	589.77	.	AC=1;AF=0.500;AN=2;BaseQRankSum=-2.960;ClippingRankSum=0.000;DP=65;ExcessHet=3.0103;FS=3.385;MLEAC=1;MLEAF=0.500;MQ=44.00;MQRankSum=0.000;QD=9.07;ReadPosRankSum=-0.740;SOR=0.865	GT:AD:DP:GQ:PL	0/1:35,30:65:99:618,0,792
3L	19138004	.	T	A	646.77	.	AC=1;AF=0.500;AN=2;BaseQRankSum=-2.118;ClippingRankSum=0.000;DP=64;ExcessHet=3.0103;FS=10.754;MLEAC=1;MLEAF=0.500;MQ=44.00;MQRankSum=0.000;QD=10.11;ReadPosRankSum=-0.363;SOR=1.550	GT:AD:DP:GQ:PL	0/1:33,31:64:99:675,0,733
3L	19138071	.	T	A	842.77	.	AC=1;AF=0.500;AN=2;BaseQRankSum=2.258;ClippingRankSum=0.000;DP=66;ExcessHet=3.0103;FS=22.292;MLEAC=1;MLEAF=0.500;MQ=44.00;MQRankSum=0.000;QD=12.77;ReadPosRankSum=0.787;SOR=0.868	GT:AD:DP:GQ:PL	0/1:28,38:66:99:871,0,578
3L	19138168	.	A	T	1136.77	.	AC=1;AF=0.500;AN=2;BaseQRankSum=-0.016;ClippingRankSum=0.000;DP=64;ExcessHet=3.0103;FS=4.026;MLEAC=1;MLEAF=0.500;MQ=43.97;MQRankSum=-0.541;QD=17.76;ReadPosRankSum=-0.918;SOR=1.298	GT:AD:DP:GQ:PL	0/1:16,48:64:99:1165,0,249
3L	19138285	.	G	A	2928.77	.	AC=2;AF=1.00;AN=2;DP=67;ExcessHet=3.0103;FS=0.000;MLEAC=2;MLEAF=1.00;MQ=43.94;QD=30.02;SOR=0.784	GT:AD:DP:GQ:PL	1/1:0,67:67:99:2957,202,0
3L	19138286	.	T	G	2928.77	.	AC=2;AF=1.00;AN=2;DP=67;ExcessHet=3.0103;FS=0.000;MLEAC=2;MLEAF=1.00;MQ=43.94;QD=31.98;SOR=0.784	GT:AD:DP:GQ:PL	1/1:0,67:67:99:2957,202,0
3L	19138421	.	C	T	769.77	.	AC=1;AF=0.500;AN=2;BaseQRankSum=2.795;ClippingRankSum=0.000;DP=63;ExcessHet=3.0103;FS=5.067;MLEAC=1;MLEAF=0.500;MQ=43.88;MQRankSum=-1.759;QD=12.22;ReadPosRankSum=-0.729;SOR=0.705	GT:AD:DP:GQ:PL	0/1:27,36:63:99:798,0,542
3L	19138445	.	A	T	870.77	.	AC=1;AF=0.500;AN=2;BaseQRankSum=-0.659;ClippingRankSum=0.000;DP=56;ExcessHet=3.0103;FS=7.460;MLEAC=1;MLEAF=0.500;MQ=43.86;MQRankSum=1.736;QD=15.55;ReadPosRankSum=0.942;SOR=1.353	GT:AD:DP:GQ:PL	0/1:33,23:56:99:899,0,1313
3L	19138449	.	T	A	864.77	.	AC=1;AF=0.500;AN=2;BaseQRankSum=0.843;ClippingRankSum=0.000;DP=56;ExcessHet=3.0103;FS=7.460;MLEAC=1;MLEAF=0.500;MQ=43.86;MQRankSum=1.736;QD=15.44;ReadPosRankSum=0.455;SOR=1.353	GT:AD:DP:GQ:PL	0/1:33,23:56:99:893,0,1363
3L	19138453	.	C	A,T	1795.77	.	AC=1,1;AF=0.500,0.500;AN=2;DP=57;ExcessHet=3.0103;FS=0.000;MLEAC=1,1;MLEAF=0.500,0.500;MQ=43.86;QD=31.50;SOR=0.728	GT:AD:DP:GQ:PL	1/2:0,34,23:57:99:1824,966,863,951,0,1324
3L	19138488	.	C	A	1245.77	.	AC=1;AF=0.500;AN=2;BaseQRankSum=3.317;ClippingRankSum=0.000;DP=55;ExcessHet=3.0103;FS=5.572;MLEAC=1;MLEAF=0.500;MQ=43.89;MQRankSum=-1.475;QD=22.65;ReadPosRankSum=2.100;SOR=0.717	GT:AD:DP:GQ:PL	0/1:23,32:55:99:1274,0,851
3L	19138489	.	C	T	1245.77	.	AC=1;AF=0.500;AN=2;BaseQRankSum=0.275;ClippingRankSum=0.000;DP=55;ExcessHet=3.0103;FS=5.572;MLEAC=1;MLEAF=0.500;MQ=43.89;MQRankSum=-1.475;QD=22.65;ReadPosRankSum=2.055;SOR=0.717	GT:AD:DP:GQ:PL	0/1:23,32:55:99:1274,0,851
3L	19138514	.	T	C	1484.77	.	AC=2;AF=1.00;AN=2;DP=54;ExcessHet=3.0103;FS=0.000;MLEAC=2;MLEAF=1.00;MQ=43.78;QD=27.50;SOR=0.693	GT:AD:DP:GQ:PL	1/1:0,54:54:99:1513,162,0
3L	19138607	.	AAGCCGCTGTATTCAGTGTTCTGCTGGTC	A	1022.73	.	AC=1;AF=0.500;AN=2;BaseQRankSum=2.622;ClippingRankSum=0.000;DP=56;ExcessHet=3.0103;FS=7.513;MLEAC=1;MLEAF=0.500;MQ=43.40;MQRankSum=-2.691;QD=19.67;ReadPosRankSum=0.520;SOR=0.621	GT:AD:DP:GQ:PL	0/1:25,27:52:99:1060,0,967
3L	19138621	.	A	T	774.77	.	AC=1;AF=0.500;AN=2;BaseQRankSum=-0.334;ClippingRankSum=0.000;DP=52;ExcessHet=3.0103;FS=8.263;MLEAC=1;MLEAF=0.500;MQ=43.49;MQRankSum=2.566;QD=15.81;ReadPosRankSum=-0.625;SOR=1.539	GT:AD:DP:GQ:PL	0/1:27,22:49:99:803,0,1068
3L	19138624	.	G	A	745.77	.	AC=1;AF=0.500;AN=2;BaseQRankSum=-2.868;ClippingRankSum=0.000;DP=51;ExcessHet=3.0103;FS=8.144;MLEAC=1;MLEAF=0.500;MQ=43.48;MQRankSum=2.511;QD=15.54;ReadPosRankSum=-0.365;SOR=1.429	GT:AD:DP:GQ:PL	0/1:27,21:48:99:774,0,1071
3L	19139004	.	CTTT	C	1057.73	.	AC=1;AF=0.500;AN=2;BaseQRankSum=2.392;ClippingRankSum=0.000;DP=43;ExcessHet=3.0103;FS=3.730;MLEAC=1;MLEAF=0.500;MQ=43.85;MQRankSum=1.905;QD=26.44;ReadPosRankSum=1.455;SOR=0.897	GT:AD:DP:GQ:PL	0/1:13,27:40:99:1095,0,459
3L	19139020	.	G	A	1112.77	.	AC=1;AF=0.500;AN=2;BaseQRankSum=1.591;ClippingRankSum=0.000;DP=44;ExcessHet=3.0103;FS=6.714;MLEAC=1;MLEAF=0.500;MQ=43.85;MQRankSum=1.438;QD=25.29;ReadPosRankSum=1.650;SOR=0.572	GT:AD:DP:GQ:PL	0/1:15,29:44:99:1141,0,586
3L	19139154	.	G	T	532.77	.	AC=1;AF=0.500;AN=2;BaseQRankSum=-1.062;ClippingRankSum=0.000;DP=45;ExcessHet=3.0103;FS=0.000;MLEAC=1;MLEAF=0.500;MQ=43.96;MQRankSum=1.307;QD=12.11;ReadPosRankSum=0.463;SOR=0.882	GT:AD:DP:GQ:PL	0/1:17,27:44:99:561,0,333
3L	19139253	.	C	T	601.77	.	AC=1;AF=0.500;AN=2;BaseQRankSum=1.910;ClippingRankSum=0.000;DP=46;ExcessHet=3.0103;FS=1.169;MLEAC=1;MLEAF=0.500;MQ=44.00;MQRankSum=0.000;QD=13.08;ReadPosRankSum=0.376;SOR=0.997	GT:AD:DP:GQ:PL	0/1:18,28:46:99:630,0,351
3L	19139364	.	G	A	642.77	.	AC=1;AF=0.500;AN=2;BaseQRankSum=1.497;ClippingRankSum=0.000;DP=49;ExcessHet=3.0103;FS=1.198;MLEAC=1;MLEAF=0.500;MQ=44.00;MQRankSum=0.000;QD=13.39;ReadPosRankSum=-0.804;SOR=0.982	GT:AD:DP:GQ:PL	0/1:19,29:48:99:671,0,338
3L	19139457	.	A	G	606.77	.	AC=1;AF=0.500;AN=2;BaseQRankSum=-0.582;ClippingRankSum=0.000;DP=41;ExcessHet=3.0103;FS=2.968;MLEAC=1;MLEAF=0.500;MQ=43.90;MQRankSum=-0.899;QD=15.17;ReadPosRankSum=-0.827;SOR=0.339	GT:AD:DP:GQ:PL	0/1:12,28:40:99:635,0,210
3L	19139486	.	C	CAAAAAA	1263.73	.	AC=1;AF=0.500;AN=2;BaseQRankSum=-0.784;ClippingRankSum=0.000;DP=44;ExcessHet=3.0103;FS=2.935;MLEAC=1;MLEAF=0.500;MQ=43.91;MQRankSum=-0.943;QD=28.72;ReadPosRankSum=-0.151;SOR=0.294	GT:AD:DP:GQ:PL	0/1:14,30:44:99:1301,0,786
3L	19139489	.	C	G	1230.77	.	AC=1;AF=0.500;AN=2;BaseQRankSum=-1.467;ClippingRankSum=0.000;DP=44;ExcessHet=3.0103;FS=2.831;MLEAC=1;MLEAF=0.500;MQ=43.91;MQRankSum=-0.943;QD=27.97;ReadPosRankSum=-0.189;SOR=0.366	GT:AD:DP:GQ:PL	0/1:14,30:44:99:1259,0,789
3L	19139753	.	T	C	758.77	.	AC=1;AF=0.500;AN=2;BaseQRankSum=-3.853;ClippingRankSum=0.000;DP=57;ExcessHet=3.0103;FS=3.751;MLEAC=1;MLEAF=0.500;MQ=44.00;MQRankSum=0.000;QD=13.31;ReadPosRankSum=1.278;SOR=0.346	GT:AD:DP:GQ:PL	0/1:21,36:57:99:787,0,411
3L	19140034	.	A	T	1317.77	.	AC=1;AF=0.500;AN=2;BaseQRankSum=2.530;ClippingRankSum=0.000;DP=61;ExcessHet=3.0103;FS=9.044;MLEAC=1;MLEAF=0.500;MQ=44.00;MQRankSum=0.000;QD=21.60;ReadPosRankSum=-1.252;SOR=0.184	GT:AD:DP:GQ:PL	0/1:27,34:61:99:1346,0,1128
3L	19140035	.	A	T	1317.77	.	AC=1;AF=0.500;AN=2;BaseQRankSum=0.339;ClippingRankSum=0.000;DP=61;ExcessHet=3.0103;FS=9.044;MLEAC=1;MLEAF=0.500;MQ=44.00;MQRankSum=0.000;QD=21.60;ReadPosRankSum=-1.252;SOR=0.184	GT:AD:DP:GQ:PL	0/1:27,34:61:99:1346,0,1128
3L	19140038	.	A	T	1317.77	.	AC=1;AF=0.500;AN=2;BaseQRankSum=-2.878;ClippingRankSum=0.000;DP=59;ExcessHet=3.0103;FS=7.118;MLEAC=1;MLEAF=0.500;MQ=44.00;MQRankSum=0.000;QD=22.34;ReadPosRankSum=-1.199;SOR=0.228	GT:AD:DP:GQ:PL	0/1:27,32:59:99:1346,0,1128
3L	19140119	.	T	C	752.77	.	AC=1;AF=0.500;AN=2;BaseQRankSum=1.106;ClippingRankSum=0.000;DP=58;ExcessHet=3.0103;FS=7.156;MLEAC=1;MLEAF=0.500;MQ=44.00;MQRankSum=0.000;QD=12.98;ReadPosRankSum=-0.344;SOR=0.669	GT:AD:DP:GQ:PL	0/1:24,34:58:99:781,0,488
3L	19140143	.	G	A	771.77	.	AC=1;AF=0.500;AN=2;BaseQRankSum=3.508;ClippingRankSum=0.000;DP=61;ExcessHet=3.0103;FS=3.579;MLEAC=1;MLEAF=0.500;MQ=44.00;MQRankSum=0.000;QD=12.86;ReadPosRankSum=-1.675;SOR=0.462	GT:AD:DP:GQ:PL	0/1:25,35:60:99:800,0,492
3L	19140238	.	T	A	1079.77	.	AC=1;AF=0.500;AN=2;BaseQRankSum=-0.434;ClippingRankSum=0.000;DP=57;ExcessHet=3.0103;FS=3.608;MLEAC=1;MLEAF=0.500;MQ=44.00;MQRankSum=0.000;QD=19.28;ReadPosRankSum=-0.862;SOR=0.492	GT:AD:DP:GQ:PL	0/1:27,29:56:99:1108,0,1079
3L	19140251	.	T	G	1194.77	.	AC=1;AF=0.500;AN=2;BaseQRankSum=2.622;ClippingRankSum=0.000;DP=57;ExcessHet=3.0103;FS=9.372;MLEAC=1;MLEAF=0.500;MQ=44.00;MQRankSum=0.000;QD=21.34;ReadPosRankSum=-1.126;SOR=0.674	GT:AD:DP:GQ:PL	0/1:26,30:56:99:1223,0,1025
3L	19140252	.	A	C	1233.77	.	AC=1;AF=0.500;AN=2;BaseQRankSum=4.189;ClippingRankSum=0.000;DP=58;ExcessHet=3.0103;FS=9.545;MLEAC=1;MLEAF=0.500;MQ=44.00;MQRankSum=0.000;QD=21.65;ReadPosRankSum=-1.266;SOR=0.766	GT:AD:DP:GQ:PL	0/1:26,31:57:99:1262,0,1092
3L	19140259	.	G	T	1356.77	.	AC=1;AF=0.500;AN=2;BaseQRankSum=0.589;ClippingRankSum=0.000;DP=62;ExcessHet=3.0103;FS=9.078;MLEAC=1;MLEAF=0.500;MQ=44.00;MQRankSum=0.000;QD=22.24;ReadPosRankSum=-1.101;SOR=0.944	GT:AD:DP:GQ:PL	0/1:26,35:61:99:1385,0,1131
3L	19140276	.	A	AT	1299.73	.	AC=1;AF=0.500;AN=2;BaseQRankSum=0.734;ClippingRankSum=0.000;DP=56;ExcessHet=3.0103;FS=12.387;MLEAC=1;MLEAF=0.500;MQ=44.00;MQRankSum=0.000;QD=23.63;ReadPosRankSum=-0.093;SOR=0.973	GT:AD:DP:GQ:PL	0/1:24,31:55:99:1337,0,1017
3L	19140286	.	A	T	1338.77	.	AC=1;AF=0.500;AN=2;BaseQRankSum=3.233;ClippingRankSum=0.000;DP=58;ExcessHet=3.0103;FS=12.096;MLEAC=1;MLEAF=0.500;MQ=44.00;MQRankSum=0.000;QD=23.08;ReadPosRankSum=0.079;SOR=0.565	GT:AD:DP:GQ:PL	0/1:24,34:58:99:1367,0,952
3L	19140319	.	G	T	805.77	.	AC=1;AF=0.500;AN=2;BaseQRankSum=-0.173;ClippingRankSum=0.000;DP=59;ExcessHet=3.0103;FS=12.964;MLEAC=1;MLEAF=0.500;MQ=44.00;MQRankSum=0.000;QD=13.89;ReadPosRankSum=0.139;SOR=0.491	GT:AD:DP:GQ:PL	0/1:20,38:58:99:834,0,374
3L	19140388	.	T	A	982.77	.	AC=1;AF=0.500;AN=2;BaseQRankSum=-0.397;ClippingRankSum=0.000;DP=54;ExcessHet=3.0103;FS=6.520;MLEAC=1;MLEAF=0.500;MQ=44.00;MQRankSum=0.000;QD=18.20;ReadPosRankSum=-0.619;SOR=0.298	GT:AD:DP:GQ:PL	0/1:13,41:54:99:1011,0,213
3L	19140608	.	A	T	1639.77	.	AC=1;AF=0.500;AN=2;BaseQRankSum=-2.126;ClippingRankSum=0.000;DP=56;ExcessHet=3.0103;FS=2.657;MLEAC=1;MLEAF=0.500;MQ=44.00;MQRankSum=0.000;QD=29.28;ReadPosRankSum=0.259;SOR=0.715	GT:AD:DP:GQ:PL	0/1:14,42:56:99:1668,0,435
3L	19140625	.	A	T	1613.77	.	AC=1;AF=0.500;AN=2;BaseQRankSum=2.376;ClippingRankSum=0.000;DP=54;ExcessHet=3.0103;FS=2.640;MLEAC=1;MLEAF=0.500;MQ=44.00;MQRankSum=0.000;QD=29.88;ReadPosRankSum=-0.708;SOR=0.397	GT:AD:DP:GQ:PL	0/1:13,41:54:99:1642,0,390
3L	19140672	.	T	G	2321.77	.	AC=2;AF=1.00;AN=2;DP=59;ExcessHet=3.0103;FS=0.000;MLEAC=2;MLEAF=1.00;MQ=44.00;QD=24.16;SOR=1.034	GT:AD:DP:GQ:PL	1/1:0,59:59:99:2350,183,0
3L	19140694	.	C	G	1626.77	.	AC=1;AF=0.500;AN=2;BaseQRankSum=2.030;ClippingRankSum=0.000;DP=66;ExcessHet=3.0103;FS=11.933;MLEAC=1;MLEAF=0.500;MQ=44.00;MQRankSum=0.000;QD=24.65;ReadPosRankSum=0.744;SOR=0.124	GT:AD:DP:GQ:PL	0/1:22,44:66:99:1655,0,679
3L	19140710	.	T	C	1615.77	.	AC=1;AF=0.500;AN=2;BaseQRankSum=0.478;ClippingRankSum=0.000;DP=60;ExcessHet=3.0103;FS=1.089;MLEAC=1;MLEAF=0.500;MQ=44.00;MQRankSum=0.000;QD=26.93;ReadPosRankSum=-0.634;SOR=0.549	GT:AD:DP:GQ:PL	0/1:18,42:60:99:1644,0,594
3L	19140726	.	A	T	2310.77	.	AC=2;AF=1.00;AN=2;DP=61;ExcessHet=3.0103;FS=0.000;MLEAC=2;MLEAF=1.00;MQ=44.00;QD=33.32;SOR=1.197	GT:AD:DP:GQ:PL	1/1:0,61:61:99:2339,183,0
3L	19140971	.	T	C	843.77	.	AC=1;AF=0.500;AN=2;BaseQRankSum=-3.929;ClippingRankSum=0.000;DP=59;ExcessHet=3.0103;FS=2.300;MLEAC=1;MLEAF=0.500;MQ=43.87;MQRankSum=-1.241;QD=14.30;ReadPosRankSum=0.955;SOR=0.711	GT:AD:DP:GQ:PL	0/1:20,39:59:99:872,0,390
3L	19141067	.	T	A	800.77	.	AC=1;AF=0.500;AN=2;BaseQRankSum=-0.925;ClippingRankSum=0.000;DP=64;ExcessHet=3.0103;FS=11.436;MLEAC=1;MLEAF=0.500;MQ=43.97;MQRankSum=-0.817;QD=12.92;ReadPosRankSum=0.838;SOR=0.560	GT:AD:DP:GQ:PL	0/1:26,36:62:99:829,0,566
3L	19141408	.	G	A	1284.77	.	AC=1;AF=0.500;AN=2;BaseQRankSum=1.500;ClippingRankSum=0.000;DP=57;ExcessHet=3.0103;FS=1.010;MLEAC=1;MLEAF=0.500;MQ=44.00;MQRankSum=0.000;QD=22.54;ReadPosRankSum=-0.008;SOR=0.880	GT:AD:DP:GQ:PL	0/1:24,33:57:99:1313,0,2324
3L	19141410	.	C	T	1284.77	.	AC=1;AF=0.500;AN=2;BaseQRankSum=2.969;ClippingRankSum=0.000;DP=57;ExcessHet=3.0103;FS=1.010;MLEAC=1;MLEAF=0.500;MQ=44.00;MQRankSum=0.000;QD=22.54;ReadPosRankSum=-0.089;SOR=0.880	GT:AD:DP:GQ:PL	0/1:24,33:57:99:1313,0,2324
3L	19141411	.	CTAT	C	1275.73	.	AC=1;AF=0.500;AN=2;BaseQRankSum=-0.131;ClippingRankSum=0.000;DP=56;ExcessHet=3.0103;FS=0.000;MLEAC=1;MLEAF=0.500;MQ=44.00;MQRankSum=0.000;QD=22.78;ReadPosRankSum=-0.383;SOR=0.789	GT:AD:DP:GQ:PL	0/1:23,33:56:99:1313,0,2324
3L	19142016	.	T	G	902.77	.	AC=1;AF=0.500;AN=2;BaseQRankSum=1.249;ClippingRankSum=0.000;DP=62;ExcessHet=3.0103;FS=1.006;MLEAC=1;MLEAF=0.500;MQ=44.00;MQRankSum=0.000;QD=14.56;ReadPosRankSum=0.493;SOR=0.785	GT:AD:DP:GQ:PL	0/1:23,39:62:99:931,0,461
3L	19142301	.	C	T	928.77	.	AC=1;AF=0.500;AN=2;BaseQRankSum=0.816;ClippingRankSum=0.000;DP=75;ExcessHet=3.0103;FS=1.929;MLEAC=1;MLEAF=0.500;MQ=43.97;MQRankSum=1.186;QD=12.38;ReadPosRankSum=1.102;SOR=0.540	GT:AD:DP:GQ:PL	0/1:32,43:75:99:957,0,644
3L	19142891	.	C	G	458.77	.	AC=1;AF=0.500;AN=2;BaseQRankSum=1.737;ClippingRankSum=0.000;DP=68;ExcessHet=3.0103;FS=2.067;MLEAC=1;MLEAF=0.500;MQ=44.00;MQRankSum=0.000;QD=6.75;ReadPosRankSum=-0.863;SOR=0.907	GT:AD:DP:GQ:PL	0/1:43,25:68:99:487,0,956
3L	19143127	.	G	A	724.77	.	AC=1;AF=0.500;AN=2;BaseQRankSum=-0.279;ClippingRankSum=0.000;DP=60;ExcessHet=3.0103;FS=0.000;MLEAC=1;MLEAF=0.500;MQ=43.93;MQRankSum=0.195;QD=12.28;ReadPosRankSum=1.686;SOR=0.722	GT:AD:DP:GQ:PL	0/1:26,33:59:99:753,0,549
3L	19143629	.	T	C	527.77	.	AC=1;AF=0.500;AN=2;BaseQRankSum=-2.804;ClippingRankSum=0.000;DP=41;ExcessHet=3.0103;FS=0.000;MLEAC=1;MLEAF=0.500;MQ=43.86;MQRankSum=-1.073;QD=13.19;ReadPosRankSum=0.049;SOR=0.882	GT:AD:DP:GQ:PL	0/1:15,25:40:99:556,0,306
3L	19144337	.	T	G	670.77	.	AC=1;AF=0.500;AN=2;BaseQRankSum=0.688;ClippingRankSum=0.000;DP=46;ExcessHet=3.0103;FS=1.204;MLEAC=1;MLEAF=0.500;MQ=44.00;MQRankSum=0.000;QD=14.91;ReadPosRankSum=-1.108;SOR=0.957	GT:AD:DP:GQ:PL	0/1:16,29:45:99:699,0,281
3L	19144964	.	G	A	367.77	.	AC=1;AF=0.500;AN=2;BaseQRankSum=0.639;ClippingRankSum=0.000;DP=31;ExcessHet=3.0103;FS=3.399;MLEAC=1;MLEAF=0.500;MQ=44.00;MQRankSum=0.000;QD=12.26;ReadPosRankSum=0.606;SOR=1.034	GT:AD:DP:GQ:PL	0/1:12,18:30:99:396,0,245
3L	19145084	.	A	G	366.77	.	AC=1;AF=0.500;AN=2;BaseQRankSum=-0.943;ClippingRankSum=0.000;DP=34;ExcessHet=3.0103;FS=1.320;MLEAC=1;MLEAF=0.500;MQ=44.00;MQRankSum=0.000;QD=10.79;ReadPosRankSum=0.350;SOR=0.466	GT:AD:DP:GQ:PL	0/1:15,19:34:99:395,0,305
3L	19145105	.	C	A	516.77	.	AC=1;AF=0.500;AN=2;BaseQRankSum=1.148;ClippingRankSum=0.000;DP=40;ExcessHet=3.0103;FS=6.909;MLEAC=1;MLEAF=0.500;MQ=44.00;MQRankSum=0.000;QD=12.92;ReadPosRankSum=0.514;SOR=0.621	GT:AD:DP:GQ:PL	0/1:15,25:40:99:545,0,287
3L	19145783	.	A	G	525.77	.	AC=1;AF=0.500;AN=2;BaseQRankSum=-0.964;ClippingRankSum=0.000;DP=39;ExcessHet=3.0103;FS=1.252;MLEAC=1;MLEAF=0.500;MQ=44.00;MQRankSum=0.000;QD=13.48;ReadPosRankSum=0.959;SOR=0.941	GT:AD:DP:GQ:PL	0/1:14,25:39:99:554,0,278
3L	19146123	.	A	G	965.77	.	AC=2;AF=1.00;AN=2;DP=35;ExcessHet=3.0103;FS=0.000;MLEAC=2;MLEAF=1.00;MQ=44.00;QD=27.59;SOR=0.749	GT:AD:DP:GQ:PL	1/1:0,35:35:99:994,105,0
3L	19146536	.	A	T	920.77	.	AC=1;AF=0.500;AN=2;BaseQRankSum=-0.600;ClippingRankSum=0.000;DP=65;ExcessHet=3.0103;FS=0.000;MLEAC=1;MLEAF=0.500;MQ=44.00;MQRankSum=0.000;QD=14.17;ReadPosRankSum=-0.325;SOR=0.810	GT:AD:DP:GQ:PL	0/1:25,40:65:99:949,0,546
3L	19147282	.	GA	G	192.73	.	AC=1;AF=0.500;AN=2;BaseQRankSum=2.455;ClippingRankSum=0.000;DP=50;ExcessHet=3.0103;FS=0.000;MLEAC=1;MLEAF=0.500;MQ=44.00;MQRankSum=0.000;QD=4.19;ReadPosRankSum=0.645;SOR=0.527	GT:AD:DP:GQ:PL	0/1:26,20:46:99:230,0,396
3L	19147358	.	A	T	531.77	.	AC=1;AF=0.500;AN=2;BaseQRankSum=-1.297;ClippingRankSum=0.000;DP=59;ExcessHet=3.0103;FS=2.175;MLEAC=1;MLEAF=0.500;MQ=43.97;MQRankSum=0.953;QD=9.01;ReadPosRankSum=0.259;SOR=0.572	GT:AD:DP:GQ:PL	0/1:32,27:59:99:560,0,649
3L	19147443	.	T	G	489.77	.	AC=1;AF=0.500;AN=2;BaseQRankSum=-0.809;ClippingRankSum=0.000;DP=63;ExcessHet=3.0103;FS=7.313;MLEAC=1;MLEAF=0.500;MQ=44.00;MQRankSum=0.000;QD=8.16;ReadPosRankSum=-1.164;SOR=0.217	GT:AD:DP:GQ:PL	0/1:33,27:60:99:518,0,725
3L	19147480	.	T	C	539.77	.	AC=1;AF=0.500;AN=2;BaseQRankSum=-0.871;ClippingRankSum=0.000;DP=54;ExcessHet=3.0103;FS=20.751;MLEAC=1;MLEAF=0.500;MQ=44.00;MQRankSum=0.000;QD=10.18;ReadPosRankSum=-1.628;SOR=0.042	GT:AD:DP:GQ:PL	0/1:27,26:53:99:568,0,586
3L	19147548	.	C	G	578.77	.	AC=1;AF=0.500;AN=2;BaseQRankSum=-0.641;ClippingRankSum=0.000;DP=61;ExcessHet=3.0103;FS=9.733;MLEAC=1;MLEAF=0.500;MQ=43.90;MQRankSum=1.426;QD=9.49;ReadPosRankSum=1.270;SOR=0.156	GT:AD:DP:GQ:PL	0/1:31,30:61:99:607,0,645
3L	19147605	.	T	C	1538.77	.	AC=2;AF=1.00;AN=2;DP=57;ExcessHet=3.0103;FS=0.000;MLEAC=2;MLEAF=1.00;MQ=43.86;QD=27.00;SOR=1.238	GT:AD:DP:GQ:PL	1/1:0,57:57:99:1567,171,0
3L	19147942	.	T	TGCGGCTTTGCG	1175.73	.	AC=1;AF=0.500;AN=2;BaseQRankSum=0.650;ClippingRankSum=0.000;DP=56;ExcessHet=3.0103;FS=1.053;MLEAC=1;MLEAF=0.500;MQ=43.61;MQRankSum=-1.428;QD=21.38;ReadPosRankSum=-2.427;SOR=0.514	GT:AD:DP:GQ:PL	0/1:28,27:55:99:1213,0,3295
3L	19148484	.	T	G	622.77	.	AC=1;AF=0.500;AN=2;BaseQRankSum=-1.869;ClippingRankSum=0.000;DP=48;ExcessHet=3.0103;FS=1.157;MLEAC=1;MLEAF=0.500;MQ=43.88;MQRankSum=-1.346;QD=12.97;ReadPosRankSum=-0.322;SOR=0.670	GT:AD:DP:GQ:PL	0/1:18,30:48:99:651,0,351
3L	19148626	.	C	T	652.77	.	AC=1;AF=0.500;AN=2;BaseQRankSum=3.230;ClippingRankSum=0.000;DP=54;ExcessHet=3.0103;FS=7.858;MLEAC=1;MLEAF=0.500;MQ=43.64;MQRankSum=-3.091;QD=12.09;ReadPosRankSum=-0.950;SOR=1.758	GT:AD:DP:GQ:PL	0/1:24,30:54:99:681,0,492
3L	19148669	.	T	A	584.77	.	AC=1;AF=0.500;AN=2;BaseQRankSum=0.506;ClippingRankSum=0.000;DP=49;ExcessHet=3.0103;FS=1.094;MLEAC=1;MLEAF=0.500;MQ=43.72;MQRankSum=-2.537;QD=11.93;ReadPosRankSum=-0.392;SOR=0.544	GT:AD:DP:GQ:PL	0/1:22,27:49:99:613,0,438
3L	19148741	.	A	T	1069.77	.	AC=1;AF=0.500;AN=2;BaseQRankSum=1.399;ClippingRankSum=0.000;DP=51;ExcessHet=3.0103;FS=0.000;MLEAC=1;MLEAF=0.500;MQ=43.35;MQRankSum=-3.614;QD=20.98;ReadPosRankSum=-0.460;SOR=0.732	GT:AD:DP:GQ:PL	0/1:21,30:51:99:1098,0,729
3L	19148763	.	C	T	1098.77	.	AC=1;AF=0.500;AN=2;BaseQRankSum=-0.775;ClippingRankSum=0.000;DP=53;ExcessHet=3.0103;FS=5.528;MLEAC=1;MLEAF=0.500;MQ=43.19;MQRankSum=-4.686;QD=20.73;ReadPosRankSum=-0.027;SOR=1.289	GT:AD:DP:GQ:PL	0/1:23,30:53:99:1127,0,779
3L	19148795	.	T	C	1335.77	.	AC=1;AF=0.500;AN=2;BaseQRankSum=2.562;ClippingRankSum=0.000;DP=52;ExcessHet=3.0103;FS=0.000;MLEAC=1;MLEAF=0.500;MQ=42.78;MQRankSum=-5.274;QD=25.69;ReadPosRankSum=-1.511;SOR=0.584	GT:AD:DP:GQ:PL	0/1:19,33:52:99:1364,0,780
3L	19148800	.	T	TG	1326.73	.	AC=1;AF=0.500;AN=2;BaseQRankSum=1.111;ClippingRankSum=0.000;DP=55;ExcessHet=3.0103;FS=2.340;MLEAC=1;MLEAF=0.500;MQ=42.81;MQRankSum=-5.533;QD=24.12;ReadPosRankSum=-0.901;SOR=0.416	GT:AD:DP:GQ:PL	0/1:21,34:55:99:1364,0,779
3L	19148809	.	T	A	1335.77	.	AC=1;AF=0.500;AN=2;BaseQRankSum=2.226;ClippingRankSum=0.000;DP=54;ExcessHet=3.0103;FS=2.390;MLEAC=1;MLEAF=0.500;MQ=42.79;MQRankSum=-5.659;QD=24.74;ReadPosRankSum=-0.382;SOR=0.381	GT:AD:DP:GQ:PL	0/1:21,33:54:99:1364,0,779
3L	19148821	.	G	A	1425.77	.	AC=1;AF=0.500;AN=2;BaseQRankSum=1.230;ClippingRankSum=0.000;DP=54;ExcessHet=3.0103;FS=8.198;MLEAC=1;MLEAF=0.500;MQ=42.79;MQRankSum=-5.015;QD=26.40;ReadPosRankSum=-1.551;SOR=0.169	GT:AD:DP:GQ:PL	0/1:18,36:54:99:1454,0,689
3L	19148827	.	G	GATTTTTAAGTGGAGA	1500.73	.	AC=1;AF=0.500;AN=2;BaseQRankSum=-0.852;ClippingRankSum=0.000;DP=52;ExcessHet=3.0103;FS=10.453;MLEAC=1;MLEAF=0.500;MQ=42.74;MQRankSum=-5.471;QD=28.86;ReadPosRankSum=-0.551;SOR=0.248	GT:AD:DP:GQ:PL	0/1:19,33:52:99:1538,0,683
3L	19149014	.	A	T	759.77	.	AC=1;AF=0.500;AN=2;BaseQRankSum=0.455;ClippingRankSum=0.000;DP=57;ExcessHet=3.0103;FS=1.040;MLEAC=1;MLEAF=0.500;MQ=43.76;MQRankSum=-2.205;QD=13.33;ReadPosRankSum=-1.834;SOR=0.604	GT:AD:DP:GQ:PL	0/1:22,35:57:99:788,0,445
3L	19149362	.	C	T	856.77	.	AC=1;AF=0.500;AN=2;BaseQRankSum=2.334;ClippingRankSum=0.000;DP=55;ExcessHet=3.0103;FS=0.000;MLEAC=1;MLEAF=0.500;MQ=44.00;MQRankSum=0.000;QD=15.58;ReadPosRankSum=1.765;SOR=0.648	GT:AD:DP:GQ:PL	0/1:18,37:55:99:885,0,335
3L	19149405	.	T	A	811.77	.	AC=1;AF=0.500;AN=2;BaseQRankSum=0.499;ClippingRankSum=0.000;DP=57;ExcessHet=3.0103;FS=1.074;MLEAC=1;MLEAF=0.500;MQ=44.00;MQRankSum=0.000;QD=14.24;ReadPosRankSum=0.283;SOR=0.921	GT:AD:DP:GQ:PL	0/1:19,38:57:99:840,0,328
3L	19149555	.	G	T	771.77	.	AC=2;AF=1.00;AN=2;DP=34;ExcessHet=3.0103;FS=0.000;MLEAC=2;MLEAF=1.00;MQ=43.88;QD=26.61;SOR=1.688	GT:AD:DP:GQ:PL	1/1:0,29:29:87:800,87,0
3L	19149741	.	A	G	1244.77	.	AC=2;AF=1.00;AN=2;DP=47;ExcessHet=3.0103;FS=0.000;MLEAC=2;MLEAF=1.00;MQ=43.92;QD=26.48;SOR=0.735	GT:AD:DP:GQ:PL	1/1:0,47:47:99:1273,140,0
3L	19149877	.	A	G	611.77	.	AC=1;AF=0.500;AN=2;BaseQRankSum=-0.039;ClippingRankSum=0.000;DP=51;ExcessHet=3.0103;FS=1.070;MLEAC=1;MLEAF=0.500;MQ=43.89;MQRankSum=1.668;QD=12.00;ReadPosRankSum=-0.857;SOR=0.906	GT:AD:DP:GQ:PL	0/1:22,29:51:99:640,0,435
3L	19149905	.	C	T	620.77	.	AC=1;AF=0.500;AN=2;BaseQRankSum=1.662;ClippingRankSum=0.000;DP=48;ExcessHet=3.0103;FS=4.201;MLEAC=1;MLEAF=0.500;MQ=43.33;MQRankSum=0.284;QD=12.93;ReadPosRankSum=-0.398;SOR=0.784	GT:AD:DP:GQ:PL	0/1:20,28:48:99:649,0,408
3L	19149961	.	C	CAG	704.73	.	AC=1;AF=0.500;AN=2;BaseQRankSum=-0.933;ClippingRankSum=0.000;DP=42;ExcessHet=3.0103;FS=0.000;MLEAC=1;MLEAF=0.500;MQ=43.23;MQRankSum=-1.056;QD=18.55;ReadPosRankSum=0.712;SOR=0.859	GT:AD:DP:GQ:PL	0/1:14,24:38:99:742,0,352
3L	19150185	.	C	T	286.77	.	AC=1;AF=0.500;AN=2;BaseQRankSum=0.349;ClippingRankSum=0.000;DP=48;ExcessHet=3.0103;FS=1.171;MLEAC=1;MLEAF=0.500;MQ=44.00;MQRankSum=0.000;QD=5.97;ReadPosRankSum=-0.130;SOR=0.484	GT:AD:DP:GQ:PL	0/1:32,16:48:99:315,0,675
3L	19150429	.	A	T	923.77	.	AC=1;AF=0.500;AN=2;BaseQRankSum=2.763;ClippingRankSum=0.000;DP=59;ExcessHet=3.0103;FS=15.540;MLEAC=1;MLEAF=0.500;MQ=43.93;MQRankSum=-0.996;QD=15.66;ReadPosRankSum=-1.446;SOR=1.398	GT:AD:DP:GQ:PL	0/1:20,39:59:99:952,0,383
3L	19150449	.	C	T	921.77	.	AC=1;AF=0.500;AN=2;BaseQRankSum=-0.491;ClippingRankSum=0.000;DP=58;ExcessHet=3.0103;FS=8.155;MLEAC=1;MLEAF=0.500;MQ=43.93;MQRankSum=-0.931;QD=15.89;ReadPosRankSum=-0.405;SOR=1.127	GT:AD:DP:GQ:PL	0/1:18,40:58:99:950,0,336
3L	19150469	.	C	G	989.77	.	AC=1;AF=0.500;AN=2;BaseQRankSum=-0.725;ClippingRankSum=0.000;DP=61;ExcessHet=3.0103;FS=6.022;MLEAC=1;MLEAF=0.500;MQ=43.94;MQRankSum=-0.860;QD=16.23;ReadPosRankSum=0.839;SOR=1.081	GT:AD:DP:GQ:PL	0/1:17,44:61:99:1018,0,290
3L	19150741	.	G	A	478.77	.	AC=1;AF=0.500;AN=2;BaseQRankSum=0.059;ClippingRankSum=0.000;DP=33;ExcessHet=3.0103;FS=3.133;MLEAC=1;MLEAF=0.500;MQ=44.00;MQRankSum=0.000;QD=14.51;ReadPosRankSum=0.167;SOR=0.313	GT:AD:DP:GQ:PL	0/1:12,21:33:99:507,0,238
3L	19150794	.	G	A	407.77	.	AC=1;AF=0.500;AN=2;BaseQRankSum=-1.023;ClippingRankSum=0.000;DP=35;ExcessHet=3.0103;FS=7.768;MLEAC=1;MLEAF=0.500;MQ=43.94;MQRankSum=-0.808;QD=11.65;ReadPosRankSum=1.084;SOR=0.478	GT:AD:DP:GQ:PL	0/1:15,20:35:99:436,0,321
3L	19150824	.	A	C	405.77	.	AC=1;AF=0.500;AN=2;BaseQRankSum=-0.348;ClippingRankSum=0.000;DP=32;ExcessHet=3.0103;FS=5.523;MLEAC=1;MLEAF=0.500;MQ=43.94;MQRankSum=-0.764;QD=12.68;ReadPosRankSum=0.230;SOR=1.127	GT:AD:DP:GQ:PL	0/1:13,19:32:99:434,0,255
3L	19150906	.	C	A	640.77	.	AC=1;AF=0.500;AN=2;BaseQRankSum=1.239;ClippingRankSum=0.000;DP=34;ExcessHet=3.0103;FS=1.340;MLEAC=1;MLEAF=0.500;MQ=43.83;MQRankSum=-1.305;QD=20.02;ReadPosRankSum=-0.170;SOR=0.473	GT:AD:DP:GQ:PL	0/1:15,17:32:99:669,0,564
3L	19150912	.	G	C	640.77	.	AC=1;AF=0.500;AN=2;BaseQRankSum=-0.401;ClippingRankSum=0.000;DP=34;ExcessHet=3.0103;FS=1.340;MLEAC=1;MLEAF=0.500;MQ=43.83;MQRankSum=-1.305;QD=20.02;ReadPosRankSum=0.224;SOR=0.473	GT:AD:DP:GQ:PL	0/1:15,17:32:99:669,0,564
3L	19150994	.	C	T	312.77	.	AC=1;AF=0.500;AN=2;BaseQRankSum=-1.718;ClippingRankSum=0.000;DP=35;ExcessHet=3.0103;FS=5.231;MLEAC=1;MLEAF=0.500;MQ=43.86;MQRankSum=-1.311;QD=9.20;ReadPosRankSum=1.137;SOR=1.408	GT:AD:DP:GQ:PL	0/1:16,18:34:99:341,0,309
3L	19151018	.	T	G	1027.77	.	AC=2;AF=1.00;AN=2;DP=31;ExcessHet=3.0103;FS=0.000;MLEAC=2;MLEAF=1.00;MQ=43.87;QD=34.26;SOR=0.826	GT:AD:DP:GQ:PL	1/1:0,30:30:90:1056,90,0
3L	19151416	.	A	C	595.77	.	AC=1;AF=0.500;AN=2;BaseQRankSum=-0.249;ClippingRankSum=0.000;DP=50;ExcessHet=3.0103;FS=4.641;MLEAC=1;MLEAF=0.500;MQ=44.00;MQRankSum=0.000;QD=11.92;ReadPosRankSum=-0.427;SOR=1.586	GT:AD:DP:GQ:PL	0/1:22,28:50:99:624,0,455
3L	19151512	.	C	T	894.77	.	AC=1;AF=0.500;AN=2;BaseQRankSum=0.944;ClippingRankSum=0.000;DP=42;ExcessHet=3.0103;FS=1.226;MLEAC=1;MLEAF=0.500;MQ=44.00;MQRankSum=0.000;QD=21.30;ReadPosRankSum=-0.522;SOR=0.950	GT:AD:DP:GQ:PL	0/1:18,24:42:99:923,0,798
3L	19151513	.	AT	A	882.73	.	AC=1;AF=0.500;AN=2;BaseQRankSum=-3.192;ClippingRankSum=0.000;DP=40;ExcessHet=3.0103;FS=0.000;MLEAC=1;MLEAF=0.500;MQ=44.00;MQRankSum=0.000;QD=22.07;ReadPosRankSum=-0.190;SOR=0.804	GT:AD:DP:GQ:PL	0/1:18,22:40:99:920,0,847
3L	19151525	.	T	A	797.77	.	AC=1;AF=0.500;AN=2;BaseQRankSum=0.129;ClippingRankSum=0.000;DP=38;ExcessHet=3.0103;FS=2.984;MLEAC=1;MLEAF=0.500;MQ=44.00;MQRankSum=0.000;QD=20.99;ReadPosRankSum=0.424;SOR=1.405	GT:AD:DP:GQ:PL	0/1:18,20:38:99:826,0,828
3L	19151540	.	GT	G	672.73	.	AC=1;AF=0.500;AN=2;BaseQRankSum=-0.878;ClippingRankSum=0.000;DP=38;ExcessHet=3.0103;FS=2.826;MLEAC=1;MLEAF=0.500;MQ=44.00;MQRankSum=0.000;QD=17.70;ReadPosRankSum=1.479;SOR=1.222	GT:AD:DP:GQ:PL	0/1:20,18:38:99:710,0,857
3L	19151594	.	AT	A	368.73	.	AC=1;AF=0.500;AN=2;BaseQRankSum=-1.467;ClippingRankSum=0.000;DP=48;ExcessHet=3.0103;FS=1.236;MLEAC=1;MLEAF=0.500;MQ=43.96;MQRankSum=1.347;QD=8.58;ReadPosRankSum=-1.472;SOR=0.512	GT:AD:DP:GQ:PL	0/1:16,27:43:99:406,0,213
3L	19151709	.	T	C	774.77	.	AC=1;AF=0.500;AN=2;BaseQRankSum=-1.101;ClippingRankSum=0.000;DP=55;ExcessHet=3.0103;FS=2.440;MLEAC=1;MLEAF=0.500;MQ=44.00;MQRankSum=0.000;QD=14.09;ReadPosRankSum=-0.193;SOR=1.121	GT:AD:DP:GQ:PL	0/1:18,37:55:99:803,0,332
3L	19151831	.	T	A	524.77	.	AC=1;AF=0.500;AN=2;BaseQRankSum=0.958;ClippingRankSum=0.000;DP=48;ExcessHet=3.0103;FS=0.000;MLEAC=1;MLEAF=0.500;MQ=44.00;MQRankSum=0.000;QD=10.93;ReadPosRankSum=1.359;SOR=0.693	GT:AD:DP:GQ:PL	0/1:24,24:48:99:553,0,526
3L	19151893	.	C	T	524.77	.	AC=1;AF=0.500;AN=2;BaseQRankSum=0.722;ClippingRankSum=0.000;DP=53;ExcessHet=3.0103;FS=0.000;MLEAC=1;MLEAF=0.500;MQ=44.00;MQRankSum=0.000;QD=9.90;ReadPosRankSum=-0.357;SOR=0.649	GT:AD:DP:GQ:PL	0/1:28,25:53:99:553,0,618
3L	19151936	.	G	T	490.77	.	AC=1;AF=0.500;AN=2;BaseQRankSum=1.572;ClippingRankSum=0.000;DP=49;ExcessHet=3.0103;FS=4.022;MLEAC=1;MLEAF=0.500;MQ=44.00;MQRankSum=0.000;QD=10.02;ReadPosRankSum=-0.199;SOR=0.916	GT:AD:DP:GQ:PL	0/1:25,24:49:99:519,0,538
3L	19152100	.	ATT	A	488.73	.	AC=1;AF=0.500;AN=2;BaseQRankSum=-1.723;ClippingRankSum=0.000;DP=38;ExcessHet=3.0103;FS=13.882;MLEAC=1;MLEAF=0.500;MQ=44.00;MQRankSum=0.000;QD=13.96;ReadPosRankSum=-0.573;SOR=1.314	GT:AD:DP:GQ:PL	0/1:14,21:35:99:526,0,340
3L	19152241	.	G	A	682.77	.	AC=1;AF=0.500;AN=2;BaseQRankSum=-0.075;ClippingRankSum=0.000;DP=41;ExcessHet=3.0103;FS=10.681;MLEAC=1;MLEAF=0.500;MQ=43.93;MQRankSum=-0.590;QD=16.65;ReadPosRankSum=-1.158;SOR=0.731	GT:AD:DP:GQ:PL	0/1:12,29:41:99:711,0,220
3L	19152527	.	G	A	583.77	.	AC=1;AF=0.500;AN=2;BaseQRankSum=2.094;ClippingRankSum=0.000;DP=43;ExcessHet=3.0103;FS=6.868;MLEAC=1;MLEAF=0.500;MQ=44.00;MQRankSum=0.000;QD=13.58;ReadPosRankSum=2.258;SOR=0.568	GT:AD:DP:GQ:PL	0/1:16,27:43:99:612,0,293
3L	19152610	.	T	A	398.77	.	AC=1;AF=0.500;AN=2;BaseQRankSum=1.445;ClippingRankSum=0.000;DP=36;ExcessHet=3.0103;FS=4.925;MLEAC=1;MLEAF=0.500;MQ=43.95;MQRankSum=-0.890;QD=11.08;ReadPosRankSum=-1.744;SOR=0.229	GT:AD:DP:GQ:PL	0/1:17,19:36:99:427,0,333
3L	19153109	.	A	G	743.77	.	AC=1;AF=0.500;AN=2;BaseQRankSum=-3.644;ClippingRankSum=0.000;DP=60;ExcessHet=3.0103;FS=2.263;MLEAC=1;MLEAF=0.500;MQ=44.00;MQRankSum=0.000;QD=12.40;ReadPosRankSum=0.702;SOR=0.425	GT:AD:DP:GQ:PL	0/1:24,36:60:99:772,0,508
3L	19153137	.	A	G	1819.77	.	AC=2;AF=1.00;AN=2;DP=67;ExcessHet=3.0103;FS=0.000;MLEAC=2;MLEAF=1.00;MQ=44.00;QD=27.16;SOR=1.146	GT:AD:DP:GQ:PL	1/1:0,67:67:99:1848,200,0
3L	19153171	.	A	T	716.77	.	AC=1;AF=0.500;AN=2;BaseQRankSum=3.034;ClippingRankSum=0.000;DP=62;ExcessHet=3.0103;FS=0.000;MLEAC=1;MLEAF=0.500;MQ=44.00;MQRankSum=0.000;QD=11.56;ReadPosRankSum=0.599;SOR=0.671	GT:AD:DP:GQ:PL	0/1:29,33:62:99:745,0,608
3L	19153514	.	A	C	784.77	.	AC=1;AF=0.500;AN=2;BaseQRankSum=-0.225;ClippingRankSum=0.000;DP=64;ExcessHet=3.0103;FS=2.198;MLEAC=1;MLEAF=0.500;MQ=44.00;MQRankSum=0.000;QD=12.26;ReadPosRankSum=-0.135;SOR=0.865	GT:AD:DP:GQ:PL	0/1:41,23:64:99:813,0,2028
3L	19153515	.	A	G	784.77	.	AC=1;AF=0.500;AN=2;BaseQRankSum=1.246;ClippingRankSum=0.000;DP=64;ExcessHet=3.0103;FS=1.008;MLEAC=1;MLEAF=0.500;MQ=44.00;MQRankSum=0.000;QD=12.26;ReadPosRankSum=0.489;SOR=0.802	GT:AD:DP:GQ:PL	0/1:42,22:64:99:813,0,2028
3L	19153560	.	A	G	250.77	.	AC=1;AF=0.500;AN=2;BaseQRankSum=0.737;ClippingRankSum=0.000;DP=61;ExcessHet=3.0103;FS=0.000;MLEAC=1;MLEAF=0.500;MQ=44.00;MQRankSum=0.000;QD=4.11;ReadPosRankSum=1.076;SOR=0.795	GT:AD:DP:GQ:PL	0/1:44,17:61:99:279,0,1002
3L	19153861	.	C	T	455.77	.	AC=1;AF=0.500;AN=2;BaseQRankSum=1.006;ClippingRankSum=0.000;DP=42;ExcessHet=3.0103;FS=15.763;MLEAC=1;MLEAF=0.500;MQ=44.00;MQRankSum=0.000;QD=10.85;ReadPosRankSum=-0.569;SOR=2.249	GT:AD:DP:GQ:PL	0/1:20,22:42:99:484,0,423
3L	19153936	.	T	C	304.77	.	AC=1;AF=0.500;AN=2;BaseQRankSum=-0.838;ClippingRankSum=0.000;DP=41;ExcessHet=3.0103;FS=6.816;MLEAC=1;MLEAF=0.500;MQ=44.00;MQRankSum=0.000;QD=7.43;ReadPosRankSum=0.123;SOR=1.246	GT:AD:DP:GQ:PL	0/1:24,17:41:99:333,0,529
3L	19154160	.	T	C	543.77	.	AC=1;AF=0.500;AN=2;BaseQRankSum=-2.820;ClippingRankSum=0.000;DP=51;ExcessHet=3.0103;FS=1.068;MLEAC=1;MLEAF=0.500;MQ=44.00;MQRankSum=0.000;QD=10.66;ReadPosRankSum=0.964;SOR=0.922	GT:AD:DP:GQ:PL	0/1:24,27:51:99:572,0,505
3L	19154216	.	T	C	1300.77	.	AC=2;AF=1.00;AN=2;BaseQRankSum=0.842;ClippingRankSum=0.000;DP=51;ExcessHet=3.0103;FS=3.096;MLEAC=2;MLEAF=1.00;MQ=44.00;MQRankSum=0.000;QD=25.51;ReadPosRankSum=-0.374;SOR=0.348	GT:AD:DP:GQ:PL	1/1:1,50:51:99:1329,124,0
3L	19154244	.	T	C	519.77	.	AC=1;AF=0.500;AN=2;BaseQRankSum=-2.571;ClippingRankSum=0.000;DP=47;ExcessHet=3.0103;FS=0.000;MLEAC=1;MLEAF=0.500;MQ=44.00;MQRankSum=0.000;QD=11.06;ReadPosRankSum=-0.713;SOR=0.634	GT:AD:DP:GQ:PL	0/1:31,16:47:99:548,0,1158
3L	19154263	.	G	A	585.77	.	AC=1;AF=0.500;AN=2;BaseQRankSum=-3.113;ClippingRankSum=0.000;DP=47;ExcessHet=3.0103;FS=1.110;MLEAC=1;MLEAF=0.500;MQ=44.00;MQRankSum=0.000;QD=12.46;ReadPosRankSum=-0.328;SOR=0.535	GT:AD:DP:GQ:PL	0/1:28,19:47:99:614,0,1069
3L	19154425	.	C	T	691.77	.	AC=1;AF=0.500;AN=2;BaseQRankSum=1.539;ClippingRankSum=0.000;DP=44;ExcessHet=3.0103;FS=2.835;MLEAC=1;MLEAF=0.500;MQ=44.00;MQRankSum=0.000;QD=15.72;ReadPosRankSum=1.363;SOR=0.814	GT:AD:DP:GQ:PL	0/1:14,30:44:99:720,0,257
3L	19154434	.	A	G	1855.77	.	AC=2;AF=1.00;AN=2;DP=47;ExcessHet=3.0103;FS=0.000;MLEAC=2;MLEAF=1.00;MQ=44.00;QD=32.30;SOR=0.735	GT:AD:DP:GQ:PL	1/1:0,47:47:99:1884,141,0
3L	19154449	.	ATGCAT	A	1289.73	.	AC=1;AF=0.500;AN=2;BaseQRankSum=-0.518;ClippingRankSum=0.000;DP=46;ExcessHet=3.0103;FS=1.303;MLEAC=1;MLEAF=0.500;MQ=44.00;MQRankSum=0.000;QD=28.66;ReadPosRankSum=-1.220;SOR=1.022	GT:AD:DP:GQ:PL	0/1:12,33:45:99:1327,0,424
3L	19154471	.	G	A	1278.77	.	AC=1;AF=0.500;AN=2;BaseQRankSum=-0.144;ClippingRankSum=0.000;DP=51;ExcessHet=3.0103;FS=2.449;MLEAC=1;MLEAF=0.500;MQ=44.00;MQRankSum=0.000;QD=25.07;ReadPosRankSum=-0.580;SOR=0.864	GT:AD:DP:GQ:PL	0/1:17,34:51:99:1307,0,489
3L	19154612	.	C	G	460.77	.	AC=1;AF=0.500;AN=2;BaseQRankSum=-0.863;ClippingRankSum=0.000;DP=42;ExcessHet=3.0103;FS=2.845;MLEAC=1;MLEAF=0.500;MQ=43.69;MQRankSum=0.000;QD=11.24;ReadPosRankSum=-0.266;SOR=0.334	GT:AD:DP:GQ:PL	0/1:17,24:41:99:489,0,335
3L	19154735	.	C	T	689.77	.	AC=1;AF=0.500;AN=2;BaseQRankSum=3.289;ClippingRankSum=0.000;DP=57;ExcessHet=3.0103;FS=2.203;MLEAC=1;MLEAF=0.500;MQ=44.00;MQRankSum=0.000;QD=12.10;ReadPosRankSum=0.449;SOR=1.015	GT:AD:DP:GQ:PL	0/1:25,32:57:99:718,0,508
3L	19154770	.	C	T	581.77	.	AC=1;AF=0.500;AN=2;BaseQRankSum=-1.689;ClippingRankSum=0.000;DP=51;ExcessHet=3.0103;FS=1.072;MLEAC=1;MLEAF=0.500;MQ=44.00;MQRankSum=0.000;QD=11.41;ReadPosRankSum=-0.114;SOR=0.769	GT:AD:DP:GQ:PL	0/1:23,28:51:99:610,0,497
3L	19155503	.	A	T	2526.77	.	AC=2;AF=1.00;AN=2;DP=60;ExcessHet=3.0103;FS=0.000;MLEAC=2;MLEAF=1.00;MQ=43.87;QD=28.17;SOR=0.950	GT:AD:DP:GQ:PL	1/1:0,59:59:99:2555,180,0
3L	19155525	.	C	T	2846.77	.	AC=2;AF=1.00;AN=2;DP=63;ExcessHet=3.0103;FS=0.000;MLEAC=2;MLEAF=1.00;MQ=43.88;QD=27.72;SOR=0.758	GT:AD:DP:GQ:PL	1/1:0,62:62:99:2875,199,0
3L	19155527	.	T	G	2846.77	.	AC=2;AF=1.00;AN=2;DP=66;ExcessHet=3.0103;FS=0.000;MLEAC=2;MLEAF=1.00;MQ=43.88;QD=32.77;SOR=0.854	GT:AD:DP:GQ:PL	1/1:0,65:65:99:2875,199,0
3L	19155741	.	C	T	511.77	.	AC=1;AF=0.500;AN=2;BaseQRankSum=1.282;ClippingRankSum=0.000;DP=46;ExcessHet=3.0103;FS=2.733;MLEAC=1;MLEAF=0.500;MQ=44.00;MQRankSum=0.000;QD=11.13;ReadPosRankSum=-0.728;SOR=1.204	GT:AD:DP:GQ:PL	0/1:31,15:46:99:540,0,1393
3L	19155744	.	C	G	508.77	.	AC=1;AF=0.500;AN=2;BaseQRankSum=-0.845;ClippingRankSum=0.000;DP=48;ExcessHet=3.0103;FS=4.366;MLEAC=1;MLEAF=0.500;MQ=44.00;MQRankSum=0.000;QD=10.60;ReadPosRankSum=-0.135;SOR=1.386	GT:AD:DP:GQ:PL	0/1:33,15:48:99:537,0,1418
3L	19155779	.	A	T	295.77	.	AC=1;AF=0.500;AN=2;BaseQRankSum=0.287;ClippingRankSum=0.000;DP=53;ExcessHet=3.0103;FS=4.124;MLEAC=1;MLEAF=0.500;MQ=44.00;MQRankSum=0.000;QD=5.58;ReadPosRankSum=0.930;SOR=0.935	GT:AD:DP:GQ:PL	0/1:36,17:53:99:324,0,844
3L	19155928	.	C	T	2786.77	.	AC=2;AF=1.00;AN=2;DP=63;ExcessHet=3.0103;FS=0.000;MLEAC=2;MLEAF=1.00;MQ=43.97;QD=35.64;SOR=0.859	GT:AD:DP:GQ:PL	1/1:0,63:63:99:2815,190,0
3L	19155929	.	A	G	2786.77	.	AC=2;AF=1.00;AN=2;DP=63;ExcessHet=3.0103;FS=0.000;MLEAC=2;MLEAF=1.00;MQ=43.97;QD=26.88;SOR=0.859	GT:AD:DP:GQ:PL	1/1:0,63:63:99:2815,190,0
3L	19156264	.	A	G	406.77	.	AC=1;AF=0.500;AN=2;BaseQRankSum=-3.034;ClippingRankSum=0.000;DP=59;ExcessHet=3.0103;FS=0.000;MLEAC=1;MLEAF=0.500;MQ=43.47;MQRankSum=1.206;QD=6.89;ReadPosRankSum=0.020;SOR=0.641	GT:AD:DP:GQ:PL	0/1:35,24:59:99:435,0,808
3L	19156472	.	G	A	1538.77	.	AC=2;AF=1.00;AN=2;DP=57;ExcessHet=3.0103;FS=0.000;MLEAC=2;MLEAF=1.00;MQ=44.00;QD=27.48;SOR=0.765	GT:AD:DP:GQ:PL	1/1:0,56:56:99:1567,168,0
3L	19157196	.	T	A	1378.77	.	AC=2;AF=1.00;AN=2;DP=52;ExcessHet=3.0103;FS=0.000;MLEAC=2;MLEAF=1.00;MQ=43.94;QD=27.03;SOR=0.900	GT:AD:DP:GQ:PL	1/1:0,51:51:99:1407,153,0
3L	19157373	.	T	G	916.77	.	AC=1;AF=0.500;AN=2;BaseQRankSum=-1.975;ClippingRankSum=0.000;DP=56;ExcessHet=3.0103;FS=6.180;MLEAC=1;MLEAF=0.500;MQ=43.90;MQRankSum=-0.874;QD=16.37;ReadPosRankSum=-0.978;SOR=1.188	GT:AD:DP:GQ:PL	0/1:16,40:56:99:945,0,287
3L	19157497	.	G	A	952.77	.	AC=1;AF=0.500;AN=2;BaseQRankSum=2.652;ClippingRankSum=0.000;DP=63;ExcessHet=3.0103;FS=5.092;MLEAC=1;MLEAF=0.500;MQ=43.97;MQRankSum=0.898;QD=15.12;ReadPosRankSum=0.720;SOR=1.367	GT:AD:DP:GQ:PL	0/1:36,27:63:99:981,0,1410
3L	19157507	.	G	A	930.77	.	AC=1;AF=0.500;AN=2;BaseQRankSum=-1.744;ClippingRankSum=0.000;DP=61;ExcessHet=3.0103;FS=5.130;MLEAC=1;MLEAF=0.500;MQ=43.97;MQRankSum=0.895;QD=15.26;ReadPosRankSum=0.932;SOR=1.363	GT:AD:DP:GQ:PL	0/1:35,26:61:99:959,0,1383
3L	19157520	.	A	G	709.77	.	AC=1;AF=0.500;AN=2;BaseQRankSum=-2.301;ClippingRankSum=0.000;DP=63;ExcessHet=3.0103;FS=9.031;MLEAC=1;MLEAF=0.500;MQ=43.97;MQRankSum=-0.892;QD=11.27;ReadPosRankSum=0.222;SOR=0.389	GT:AD:DP:GQ:PL	0/1:29,34:63:99:738,0,607
3L	19157700	.	T	G	1043.77	.	AC=1;AF=0.500;AN=2;BaseQRankSum=-2.062;ClippingRankSum=0.000;DP=37;ExcessHet=3.0103;FS=8.248;MLEAC=1;MLEAF=0.500;MQ=43.90;MQRankSum=1.597;QD=28.21;ReadPosRankSum=-0.848;SOR=0.113	GT:AD:DP:GQ:PL	0/1:11,26:37:99:1072,0,423
3L	19157702	.	ATTTTT	A	980.73	.	AC=1;AF=0.500;AN=2;BaseQRankSum=-1.219;ClippingRankSum=0.000;DP=42;ExcessHet=3.0103;FS=5.245;MLEAC=1;MLEAF=0.500;MQ=43.91;MQRankSum=1.002;QD=23.35;ReadPosRankSum=0.746;SOR=1.229	GT:AD:DP:GQ:PL	0/1:16,26:42:99:1018,0,588
3L	19157708	.	T	TCG	125.73	.	AC=1;AF=0.500;AN=2;BaseQRankSum=-2.287;ClippingRankSum=0.000;DP=40;ExcessHet=3.0103;FS=5.287;MLEAC=1;MLEAF=0.500;MQ=43.90;MQRankSum=0.920;QD=3.81;ReadPosRankSum=1.768;SOR=1.206	GT:AD:DP:GQ:PL	0/1:19,14:33:99:163,0,651
3L	19157722	.	T	G	185.77	.	AC=1;AF=0.500;AN=2;BaseQRankSum=-2.887;ClippingRankSum=0.000;DP=38;ExcessHet=3.0103;FS=0.000;MLEAC=1;MLEAF=0.500;MQ=43.85;MQRankSum=-0.309;QD=4.89;ReadPosRankSum=-2.017;SOR=0.646	GT:AD:DP:GQ:PL	0/1:23,15:38:99:214,0,1013
3L	19157793	.	C	T	552.77	.	AC=1;AF=0.500;AN=2;BaseQRankSum=-1.344;ClippingRankSum=0.000;DP=44;ExcessHet=3.0103;FS=0.000;MLEAC=1;MLEAF=0.500;MQ=44.00;MQRankSum=0.000;QD=12.56;ReadPosRankSum=-0.968;SOR=0.582	GT:AD:DP:GQ:PL	0/1:18,26:44:99:581,0,345
3L	19157915	.	A	G	787.77	.	AC=1;AF=0.500;AN=2;BaseQRankSum=0.422;ClippingRankSum=0.000;DP=51;ExcessHet=3.0103;FS=1.146;MLEAC=1;MLEAF=0.500;MQ=44.00;MQRankSum=0.000;QD=15.45;ReadPosRankSum=-1.030;SOR=0.529	GT:AD:DP:GQ:PL	0/1:16,35:51:99:816,0,257
3L	19158525	.	T	C	472.77	.	AC=1;AF=0.500;AN=2;BaseQRankSum=-2.153;ClippingRankSum=0.000;DP=41;ExcessHet=3.0103;FS=0.000;MLEAC=1;MLEAF=0.500;MQ=43.63;MQRankSum=1.362;QD=11.53;ReadPosRankSum=2.401;SOR=0.743	GT:AD:DP:GQ:PL	0/1:17,24:41:99:501,0,363
3L	19158553	.	TC	T	748.73	.	AC=1;AF=0.500;AN=2;BaseQRankSum=1.258;ClippingRankSum=0.000;DP=43;ExcessHet=3.0103;FS=1.247;MLEAC=1;MLEAF=0.500;MQ=43.55;MQRankSum=2.627;QD=18.72;ReadPosRankSum=0.422;SOR=1.085	GT:AD:DP:GQ:PL	0/1:18,22:40:99:786,0,1008
3L	19158558	.	CTCCAT	C	745.73	.	AC=1;AF=0.500;AN=2;BaseQRankSum=0.781;ClippingRankSum=0.000;DP=42;ExcessHet=3.0103;FS=2.795;MLEAC=1;MLEAF=0.500;MQ=43.54;MQRankSum=2.627;QD=18.64;ReadPosRankSum=-0.283;SOR=0.967	GT:AD:DP:GQ:PL	0/1:18,22:40:99:783,0,1049
3L	19158719	.	T	C	1558.77	.	AC=2;AF=1.00;AN=2;DP=57;ExcessHet=3.0103;FS=0.000;MLEAC=2;MLEAF=1.00;MQ=43.77;QD=27.35;SOR=0.877	GT:AD:DP:GQ:PL	1/1:0,57:57:99:1587,171,0
3L	19159143	.	G	A	699.77	.	AC=1;AF=0.500;AN=2;BaseQRankSum=-0.168;ClippingRankSum=0.000;DP=45;ExcessHet=3.0103;FS=2.904;MLEAC=1;MLEAF=0.500;MQ=43.96;MQRankSum=-0.624;QD=15.55;ReadPosRankSum=-0.553;SOR=1.402	GT:AD:DP:GQ:PL	0/1:14,31:45:99:728,0,254
3L	19159214	.	G	T	1409.77	.	AC=1;AF=0.500;AN=2;BaseQRankSum=1.126;ClippingRankSum=0.000;DP=52;ExcessHet=3.0103;FS=0.000;MLEAC=1;MLEAF=0.500;MQ=43.96;MQRankSum=-0.656;QD=27.11;ReadPosRankSum=-0.911;SOR=0.643	GT:AD:DP:GQ:PL	0/1:17,35:52:99:1438,0,605
3L	19159215	.	G	T	1409.77	.	AC=1;AF=0.500;AN=2;BaseQRankSum=0.497;ClippingRankSum=0.000;DP=53;ExcessHet=3.0103;FS=0.000;MLEAC=1;MLEAF=0.500;MQ=43.96;MQRankSum=-0.647;QD=26.60;ReadPosRankSum=-1.022;SOR=0.593	GT:AD:DP:GQ:PL	0/1:17,36:53:99:1438,0,605
3L	19159250	.	C	T	1065.77	.	AC=2;AF=1.00;AN=2;DP=39;ExcessHet=3.0103;FS=0.000;MLEAC=2;MLEAF=1.00;MQ=43.95;QD=27.33;SOR=1.236	GT:AD:DP:GQ:PL	1/1:0,39:39:99:1094,117,0
3L	19159306	.	C	CAAA	1031.73	.	AC=2;AF=1.00;AN=2;DP=38;ExcessHet=3.0103;FS=0.000;MLEAC=2;MLEAF=1.00;MQ=43.82;QD=34.39;SOR=0.693	GT:AD:DP:GQ:PL	1/1:1,29:30:89:1069,89,0
3L	19159373	.	G	A	165.77	.	AC=1;AF=0.500;AN=2;BaseQRankSum=-2.680;ClippingRankSum=0.000;DP=37;ExcessHet=3.0103;FS=3.329;MLEAC=1;MLEAF=0.500;MQ=43.89;MQRankSum=0.995;QD=4.60;ReadPosRankSum=0.145;SOR=0.535	GT:AD:DP:GQ:PL	0/1:25,11:36:99:194,0,593
3L	19159432	.	A	T	1313.77	.	AC=2;AF=1.00;AN=2;DP=47;ExcessHet=3.0103;FS=0.000;MLEAC=2;MLEAF=1.00;MQ=43.76;QD=27.95;SOR=0.823	GT:AD:DP:GQ:PL	1/1:0,47:47:99:1342,141,0
3L	19159462	.	G	T	631.77	.	AC=1;AF=0.500;AN=2;BaseQRankSum=-0.639;ClippingRankSum=0.000;DP=44;ExcessHet=3.0103;FS=2.721;MLEAC=1;MLEAF=0.500;MQ=43.79;MQRankSum=-1.048;QD=14.36;ReadPosRankSum=0.879;SOR=0.340	GT:AD:DP:GQ:PL	0/1:16,28:44:99:660,0,322
3L	19159517	.	CA	C,CAA	544.73	.	AC=1,1;AF=0.500,0.500;AN=2;DP=41;ExcessHet=3.0103;FS=0.000;MLEAC=1,1;MLEAF=0.500,0.500;MQ=43.73;QD=15.56;SOR=0.869	GT:AD:DP:GQ:PL	1/2:0,16,19:35:99:582,369,480,301,0,360
3L	19159575	.	TGCCG	T	586.73	.	AC=1;AF=0.500;AN=2;BaseQRankSum=0.546;ClippingRankSum=0.000;DP=35;ExcessHet=3.0103;FS=0.000;MLEAC=1;MLEAF=0.500;MQ=43.81;MQRankSum=-0.484;QD=18.34;ReadPosRankSum=1.490;SOR=0.490	GT:AD:DP:GQ:PL	0/1:16,16:32:99:624,0,624
3L	19159634	.	T	G	834.77	.	AC=1;AF=0.500;AN=2;BaseQRankSum=1.623;ClippingRankSum=0.000;DP=40;ExcessHet=3.0103;FS=4.789;MLEAC=1;MLEAF=0.500;MQ=43.71;MQRankSum=-0.308;QD=20.87;ReadPosRankSum=1.102;SOR=0.228	GT:AD:DP:GQ:PL	0/1:18,22:40:99:863,0,690
3L	19159635	.	A	G	834.77	.	AC=1;AF=0.500;AN=2;BaseQRankSum=-0.868;ClippingRankSum=0.000;DP=40;ExcessHet=3.0103;FS=4.789;MLEAC=1;MLEAF=0.500;MQ=43.71;MQRankSum=-0.308;QD=20.87;ReadPosRankSum=1.197;SOR=0.228	GT:AD:DP:GQ:PL	0/1:18,22:40:99:863,0,690
3L	19159879	.	C	T	433.77	.	AC=1;AF=0.500;AN=2;BaseQRankSum=3.570;ClippingRankSum=0.000;DP=35;ExcessHet=3.0103;FS=5.138;MLEAC=1;MLEAF=0.500;MQ=43.54;MQRankSum=-2.151;QD=12.39;ReadPosRankSum=-2.212;SOR=0.378	GT:AD:DP:GQ:PL	0/1:16,19:35:99:462,0,314
3L	19159892	.	TCGG	T	729.73	.	AC=1;AF=0.500;AN=2;BaseQRankSum=1.765;ClippingRankSum=0.000;DP=36;ExcessHet=3.0103;FS=7.180;MLEAC=1;MLEAF=0.500;MQ=43.55;MQRankSum=-2.093;QD=20.27;ReadPosRankSum=-2.883;SOR=0.525	GT:AD:DP:GQ:PL	0/1:16,20:36:99:767,0,1045
3L	19159897	.	CTCTCAGCCATTTTCCCATATTCTCCGCTCAAAAGGGTGA	C	724.73	.	AC=1;AF=0.500;AN=2;BaseQRankSum=1.782;ClippingRankSum=0.000;DP=39;ExcessHet=3.0103;FS=4.677;MLEAC=1;MLEAF=0.500;MQ=43.59;MQRankSum=-2.274;QD=18.58;SOR=0.598	GT:AD:DP:GQ:PL	0/1:19,20:39:99:762,0,1128
3L	19160047	.	C	A	1608.77	.	AC=1;AF=0.500;AN=2;BaseQRankSum=3.127;ClippingRankSum=0.000;DP=51;ExcessHet=3.0103;FS=4.735;MLEAC=1;MLEAF=0.500;MQ=43.76;MQRankSum=-0.953;QD=31.54;ReadPosRankSum=-1.105;SOR=0.938	GT:AD:DP:GQ:PL	0/1:12,39:51:99:1637,0,1038
3L	19160054	.	T	A	1650.77	.	AC=1;AF=0.500;AN=2;BaseQRankSum=-1.916;ClippingRankSum=0.000;DP=54;ExcessHet=3.0103;FS=6.612;MLEAC=1;MLEAF=0.500;MQ=43.77;MQRankSum=-1.019;QD=30.57;ReadPosRankSum=-0.174;SOR=0.760	GT:AD:DP:GQ:PL	0/1:14,40:54:99:1679,0,1035
3L	19160067	.	G	T	1608.77	.	AC=1;AF=0.500;AN=2;BaseQRankSum=-0.074;ClippingRankSum=0.000;DP=53;ExcessHet=3.0103;FS=11.779;MLEAC=1;MLEAF=0.500;MQ=43.77;MQRankSum=-1.033;QD=30.35;ReadPosRankSum=-0.623;SOR=0.788	GT:AD:DP:GQ:PL	0/1:14,39:53:99:1637,0,1061
3L	19160075	.	T	G	1437.77	.	AC=1;AF=0.500;AN=2;BaseQRankSum=-1.864;ClippingRankSum=0.000;DP=49;ExcessHet=3.0103;FS=12.061;MLEAC=1;MLEAF=0.500;MQ=43.75;MQRankSum=-1.092;QD=29.34;ReadPosRankSum=-0.546;SOR=0.858	GT:AD:DP:GQ:PL	0/1:14,35:49:99:1466,0,1107
3L	19160109	.	C	G	1369.77	.	AC=1;AF=0.500;AN=2;BaseQRankSum=1.172;ClippingRankSum=0.000;DP=49;ExcessHet=3.0103;FS=9.444;MLEAC=1;MLEAF=0.500;MQ=43.79;MQRankSum=-0.871;QD=27.95;ReadPosRankSum=-0.625;SOR=0.657	GT:AD:DP:GQ:PL	0/1:14,35:49:99:1398,0,619
3L	19160121	.	G	C	1340.77	.	AC=1;AF=0.500;AN=2;BaseQRankSum=-1.700;ClippingRankSum=0.000;DP=50;ExcessHet=3.0103;FS=11.763;MLEAC=1;MLEAF=0.500;MQ=43.80;MQRankSum=-0.904;QD=26.82;ReadPosRankSum=0.485;SOR=0.640	GT:AD:DP:GQ:PL	0/1:15,35:50:99:1369,0,659
3L	19160500	.	A	G	644.77	.	AC=1;AF=0.500;AN=2;BaseQRankSum=-0.225;ClippingRankSum=0.000;DP=44;ExcessHet=3.0103;FS=2.824;MLEAC=1;MLEAF=0.500;MQ=44.00;MQRankSum=0.000;QD=14.65;ReadPosRankSum=-1.011;SOR=0.958	GT:AD:DP:GQ:PL	0/1:13,31:44:99:673,0,223
3L	19160747	.	A	G	837.77	.	AC=1;AF=0.500;AN=2;BaseQRankSum=-0.929;ClippingRankSum=0.000;DP=57;ExcessHet=3.0103;FS=5.871;MLEAC=1;MLEAF=0.500;MQ=43.97;MQRankSum=1.433;QD=14.96;ReadPosRankSum=1.123;SOR=0.720	GT:AD:DP:GQ:PL	0/1:19,37:56:99:866,0,373
3L	19160775	.	C	T	1524.77	.	AC=1;AF=0.500;AN=2;BaseQRankSum=0.229;ClippingRankSum=0.000;DP=63;ExcessHet=3.0103;FS=2.255;MLEAC=1;MLEAF=0.500;MQ=44.00;MQRankSum=0.000;QD=24.20;ReadPosRankSum=1.511;SOR=0.583	GT:AD:DP:GQ:PL	0/1:21,42:63:99:1553,0,800
3L	19160782	.	C	T	1499.77	.	AC=1;AF=0.500;AN=2;BaseQRankSum=-0.016;ClippingRankSum=0.000;DP=61;ExcessHet=3.0103;FS=1.044;MLEAC=1;MLEAF=0.500;MQ=44.00;MQRankSum=0.000;QD=24.59;ReadPosRankSum=1.349;SOR=0.583	GT:AD:DP:GQ:PL	0/1:20,41:61:99:1528,0,768
3L	19160839	.	A	C	653.77	.	AC=1;AF=0.500;AN=2;BaseQRankSum=-0.257;ClippingRankSum=0.000;DP=50;ExcessHet=3.0103;FS=1.114;MLEAC=1;MLEAF=0.500;MQ=44.00;MQRankSum=0.000;QD=13.08;ReadPosRankSum=0.708;SOR=0.512	GT:AD:DP:GQ:PL	0/1:18,32:50:99:682,0,300
3L	19161300	.	G	C	583.77	.	AC=1;AF=0.500;AN=2;BaseQRankSum=-1.049;ClippingRankSum=0.000;DP=43;ExcessHet=3.0103;FS=2.788;MLEAC=1;MLEAF=0.500;MQ=44.00;MQRankSum=0.000;QD=13.58;ReadPosRankSum=0.161;SOR=0.368	GT:AD:DP:GQ:PL	0/1:13,30:43:99:612,0,215
3L	19161406	.	C	T	535.77	.	AC=1;AF=0.500;AN=2;BaseQRankSum=0.113;ClippingRankSum=0.000;DP=38;ExcessHet=3.0103;FS=1.492;MLEAC=1;MLEAF=0.500;MQ=43.95;MQRankSum=-0.666;QD=14.10;ReadPosRankSum=-0.724;SOR=1.112	GT:AD:DP:GQ:PL	0/1:13,25:38:99:564,0,235
3L	19161421	.	G	GT,GTT	697.73	.	AC=1,1;AF=0.500,0.500;AN=2;BaseQRankSum=0.885;ClippingRankSum=0.000;DP=40;ExcessHet=3.0103;FS=3.912;MLEAC=1,1;MLEAF=0.500,0.500;MQ=43.95;MQRankSum=0.000;QD=21.80;ReadPosRankSum=1.138;SOR=0.962	GT:AD:DP:GQ:PL	1/2:1,12,19:32:99:735,349,278,191,0,144
3L	19161707	.	A	G	1388.77	.	AC=1;AF=0.500;AN=2;BaseQRankSum=-3.053;ClippingRankSum=0.000;DP=52;ExcessHet=3.0103;FS=4.428;MLEAC=1;MLEAF=0.500;MQ=43.85;MQRankSum=-0.859;QD=27.78;ReadPosRankSum=-0.267;SOR=0.915	GT:AD:DP:GQ:PL	0/1:14,36:50:99:1417,0,477
3L	19161723	.	G	A	1505.77	.	AC=1;AF=0.500;AN=2;BaseQRankSum=1.424;ClippingRankSum=0.000;DP=57;ExcessHet=3.0103;FS=2.619;MLEAC=1;MLEAF=0.500;MQ=43.93;MQRankSum=-0.572;QD=27.38;ReadPosRankSum=-1.260;SOR=0.531	GT:AD:DP:GQ:PL	0/1:15,40:55:99:1534,0,506
3L	19161746	.	G	T	172.77	.	AC=1;AF=0.500;AN=2;BaseQRankSum=-1.735;ClippingRankSum=0.000;DP=52;ExcessHet=3.0103;FS=1.229;MLEAC=1;MLEAF=0.500;MQ=43.92;MQRankSum=0.668;QD=3.46;ReadPosRankSum=1.764;SOR=0.901	GT:AD:DP:GQ:PL	0/1:36,14:50:99:201,0,1503
3L	19161773	.	T	C	1264.77	.	AC=2;AF=1.00;AN=2;DP=48;ExcessHet=3.0103;FS=0.000;MLEAC=2;MLEAF=1.00;MQ=43.92;QD=27.49;SOR=1.085	GT:AD:DP:GQ:PL	1/1:0,46:46:99:1293,138,0
3L	19161989	.	T	TC	1654.73	.	AC=2;AF=1.00;AN=2;DP=53;ExcessHet=3.0103;FS=0.000;MLEAC=2;MLEAF=1.00;MQ=43.96;QD=31.82;SOR=1.358	GT:AD:DP:GQ:PL	1/1:0,52:52:99:1692,156,0
3L	19162069	.	G	T	1601.77	.	AC=2;AF=1.00;AN=2;DP=58;ExcessHet=3.0103;FS=0.000;MLEAC=2;MLEAF=1.00;MQ=43.97;QD=27.62;SOR=1.278	GT:AD:DP:GQ:PL	1/1:0,58:58:99:1630,174,0
3L	19162111	.	C	A	1748.77	.	AC=2;AF=1.00;AN=2;DP=63;ExcessHet=3.0103;FS=0.000;MLEAC=2;MLEAF=1.00;MQ=43.97;QD=27.76;SOR=1.179	GT:AD:DP:GQ:PL	1/1:0,63:63:99:1777,189,0
3L	19162123	.	A	C	1643.77	.	AC=1;AF=0.500;AN=2;BaseQRankSum=-2.017;ClippingRankSum=0.000;DP=65;ExcessHet=3.0103;FS=3.447;MLEAC=1;MLEAF=0.500;MQ=43.97;MQRankSum=1.339;QD=25.29;ReadPosRankSum=-2.040;SOR=0.846	GT:AD:DP:GQ:PL	0/1:24,41:65:99:1672,0,902
3L	19162125	.	G	A	1643.77	.	AC=1;AF=0.500;AN=2;BaseQRankSum=-1.981;ClippingRankSum=0.000;DP=66;ExcessHet=3.0103;FS=2.147;MLEAC=1;MLEAF=0.500;MQ=43.97;MQRankSum=1.354;QD=24.91;ReadPosRankSum=-2.214;SOR=0.777	GT:AD:DP:GQ:PL	0/1:24,42:66:99:1672,0,902
3L	19162150	.	GC	G	1673.73	.	AC=1;AF=0.500;AN=2;BaseQRankSum=-2.442;ClippingRankSum=0.000;DP=72;ExcessHet=3.0103;FS=0.000;MLEAC=1;MLEAF=0.500;MQ=43.97;MQRankSum=1.268;QD=23.57;ReadPosRankSum=0.406;SOR=0.787	GT:AD:DP:GQ:PL	0/1:28,43:71:99:1711,0,1042
3L	19162152	.	C	A	1682.77	.	AC=1;AF=0.500;AN=2;BaseQRankSum=2.402;ClippingRankSum=0.000;DP=71;ExcessHet=3.0103;FS=0.000;MLEAC=1;MLEAF=0.500;MQ=43.97;MQRankSum=1.268;QD=23.70;ReadPosRankSum=0.647;SOR=0.787	GT:AD:DP:GQ:PL	0/1:28,43:71:99:1711,0,1042
3L	19162172	.	A	G	993.77	.	AC=1;AF=0.500;AN=2;BaseQRankSum=-1.830;ClippingRankSum=0.000;DP=79;ExcessHet=3.0103;FS=3.030;MLEAC=1;MLEAF=0.500;MQ=43.98;MQRankSum=1.206;QD=12.58;ReadPosRankSum=1.946;SOR=0.745	GT:AD:DP:GQ:PL	0/1:33,46:79:99:1022,0,634
3L	19162193	.	T	C	1145.77	.	AC=1;AF=0.500;AN=2;BaseQRankSum=2.391;ClippingRankSum=0.000;DP=82;ExcessHet=3.0103;FS=0.000;MLEAC=1;MLEAF=0.500;MQ=43.98;MQRankSum=1.308;QD=13.97;ReadPosRankSum=0.799;SOR=0.671	GT:AD:DP:GQ:PL	0/1:31,51:82:99:1174,0,598
3L	19162303	.	T	C	1768.77	.	AC=2;AF=1.00;AN=2;DP=67;ExcessHet=3.0103;FS=0.000;MLEAC=2;MLEAF=1.00;MQ=44.00;QD=26.80;SOR=0.818	GT:AD:DP:GQ:PL	1/1:0,66:66:99:1797,198,0
3L	19162622	.	C	A	341.77	.	AC=1;AF=0.500;AN=2;BaseQRankSum=1.387;ClippingRankSum=0.000;DP=52;ExcessHet=3.0103;FS=4.101;MLEAC=1;MLEAF=0.500;MQ=44.00;MQRankSum=0.000;QD=6.57;ReadPosRankSum=0.707;SOR=0.850	GT:AD:DP:GQ:PL	0/1:33,19:52:99:370,0,770
3L	19162741	.	G	A	1205.77	.	AC=2;AF=1.00;AN=2;DP=44;ExcessHet=3.0103;FS=0.000;MLEAC=2;MLEAF=1.00;MQ=44.00;QD=27.40;SOR=0.883	GT:AD:DP:GQ:PL	1/1:0,44:44:99:1234,132,0
3L	19162797	.	A	T	541.77	.	AC=1;AF=0.500;AN=2;BaseQRankSum=0.775;ClippingRankSum=0.000;DP=46;ExcessHet=3.0103;FS=6.267;MLEAC=1;MLEAF=0.500;MQ=44.00;MQRankSum=0.000;QD=11.78;ReadPosRankSum=0.343;SOR=0.928	GT:AD:DP:GQ:PL	0/1:21,25:46:99:570,0,462
3L	19162836	.	T	G	1315.77	.	AC=2;AF=1.00;AN=2;DP=50;ExcessHet=3.0103;FS=0.000;MLEAC=2;MLEAF=1.00;MQ=44.00;QD=26.32;SOR=0.693	GT:AD:DP:GQ:PL	1/1:0,50:50:99:1344,149,0
3L	19163109	.	G	A	574.77	.	AC=1;AF=0.500;AN=2;BaseQRankSum=1.585;ClippingRankSum=0.000;DP=52;ExcessHet=3.0103;FS=8.440;MLEAC=1;MLEAF=0.500;MQ=44.00;MQRankSum=0.000;QD=11.05;ReadPosRankSum=-0.468;SOR=1.897	GT:AD:DP:GQ:PL	0/1:35,17:52:99:603,0,1729
3L	19163112	.	C	T	577.77	.	AC=1;AF=0.500;AN=2;BaseQRankSum=0.745;ClippingRankSum=0.000;DP=51;ExcessHet=3.0103;FS=6.543;MLEAC=1;MLEAF=0.500;MQ=44.00;MQRankSum=0.000;QD=11.33;ReadPosRankSum=-0.793;SOR=1.795	GT:AD:DP:GQ:PL	0/1:34,17:51:99:606,0,1708
3L	19163274	.	T	A	220.77	.	AC=1;AF=0.500;AN=2;BaseQRankSum=1.252;ClippingRankSum=0.000;DP=51;ExcessHet=3.0103;FS=8.985;MLEAC=1;MLEAF=0.500;MQ=44.00;MQRankSum=0.000;QD=4.42;ReadPosRankSum=-0.653;SOR=1.164	GT:AD:DP:GQ:PL	0/1:36,14:50:99:249,0,865
3L	19163341	.	A	G	287.77	.	AC=1;AF=0.500;AN=2;BaseQRankSum=0.751;ClippingRankSum=0.000;DP=46;ExcessHet=3.0103;FS=2.724;MLEAC=1;MLEAF=0.500;MQ=44.00;MQRankSum=0.000;QD=6.26;ReadPosRankSum=0.888;SOR=0.357	GT:AD:DP:GQ:PL	0/1:30,16:46:99:316,0,696
3L	19163376	.	C	T	314.77	.	AC=1;AF=0.500;AN=2;BaseQRankSum=1.618;ClippingRankSum=0.000;DP=38;ExcessHet=3.0103;FS=0.000;MLEAC=1;MLEAF=0.500;MQ=44.00;MQRankSum=0.000;QD=8.28;ReadPosRankSum=1.450;SOR=0.586	GT:AD:DP:GQ:PL	0/1:22,16:38:99:343,0,484
3L	19163402	.	G	A	307.77	.	AC=1;AF=0.500;AN=2;BaseQRankSum=1.571;ClippingRankSum=0.000;DP=40;ExcessHet=3.0103;FS=1.243;MLEAC=1;MLEAF=0.500;MQ=44.00;MQRankSum=0.000;QD=7.89;ReadPosRankSum=1.105;SOR=0.668	GT:AD:DP:GQ:PL	0/1:22,17:39:99:336,0,465
3L	19163442	.	A	T	549.77	.	AC=1;AF=0.500;AN=2;BaseQRankSum=3.241;ClippingRankSum=0.000;DP=44;ExcessHet=3.0103;FS=1.186;MLEAC=1;MLEAF=0.500;MQ=44.00;MQRankSum=0.000;QD=12.49;ReadPosRankSum=-0.422;SOR=0.902	GT:AD:DP:GQ:PL	0/1:27,17:44:99:578,0,1096
3L	19163464	.	T	A	624.77	.	AC=1;AF=0.500;AN=2;BaseQRankSum=0.360;ClippingRankSum=0.000;DP=50;ExcessHet=3.0103;FS=2.551;MLEAC=1;MLEAF=0.500;MQ=44.00;MQRankSum=0.000;QD=12.50;ReadPosRankSum=-0.487;SOR=1.147	GT:AD:DP:GQ:PL	0/1:32,18:50:99:653,0,1327
3L	19163487	.	T	A	560.77	.	AC=1;AF=0.500;AN=2;BaseQRankSum=0.224;ClippingRankSum=0.000;DP=53;ExcessHet=3.0103;FS=1.147;MLEAC=1;MLEAF=0.500;MQ=44.00;MQRankSum=0.000;QD=10.58;ReadPosRankSum=-0.833;SOR=0.957	GT:AD:DP:GQ:PL	0/1:35,18:53:99:589,0,1303
3L	19164223	.	C	G	1228.77	.	AC=2;AF=1.00;AN=2;DP=46;ExcessHet=3.0103;FS=0.000;MLEAC=2;MLEAF=1.00;MQ=44.00;QD=26.71;SOR=0.976	GT:AD:DP:GQ:PL	1/1:0,46:46:99:1257,137,0
3L	19164254	.	G	A	390.77	.	AC=1;AF=0.500;AN=2;BaseQRankSum=-2.196;ClippingRankSum=0.000;DP=51;ExcessHet=3.0103;FS=1.088;MLEAC=1;MLEAF=0.500;MQ=44.00;MQRankSum=0.000;QD=7.82;ReadPosRankSum=1.375;SOR=0.910	GT:AD:DP:GQ:PL	0/1:29,21:50:99:419,0,635
3L	19164274	.	T	C	1393.77	.	AC=2;AF=1.00;AN=2;DP=54;ExcessHet=3.0103;FS=0.000;MLEAC=2;MLEAF=1.00;MQ=43.95;QD=26.30;SOR=0.730	GT:AD:DP:GQ:PL	1/1:0,53:53:99:1422,158,0
3L	19164495	.	A	C	641.77	.	AC=1;AF=0.500;AN=2;BaseQRankSum=-2.640;ClippingRankSum=0.000;DP=51;ExcessHet=3.0103;FS=1.126;MLEAC=1;MLEAF=0.500;MQ=44.00;MQRankSum=0.000;QD=12.84;ReadPosRankSum=-0.604;SOR=0.818	GT:AD:DP:GQ:PL	0/1:19,31:50:99:670,0,390
3L	19164624	.	TTGGGGGGAA	T	982.73	.	AC=1;AF=0.500;AN=2;BaseQRankSum=-1.165;ClippingRankSum=0.000;DP=56;ExcessHet=3.0103;FS=1.107;MLEAC=1;MLEAF=0.500;MQ=43.93;MQRankSum=1.081;QD=19.65;ReadPosRankSum=0.571;SOR=1.013	GT:AD:DP:GQ:PL	0/1:24,26:50:99:1020,0,1321
3L	19164643	.	T	G	1026.77	.	AC=1;AF=0.500;AN=2;BaseQRankSum=1.780;ClippingRankSum=0.000;DP=48;ExcessHet=3.0103;FS=2.512;MLEAC=1;MLEAF=0.500;MQ=43.92;MQRankSum=1.176;QD=21.39;ReadPosRankSum=-1.578;SOR=1.046	GT:AD:DP:GQ:PL	0/1:21,27:48:99:1055,0,1192
3L	19164706	.	CCAAA	C	918.73	.	AC=1;AF=0.500;AN=2;BaseQRankSum=-0.678;ClippingRankSum=0.000;DP=48;ExcessHet=3.0103;FS=2.652;MLEAC=1;MLEAF=0.500;MQ=43.88;MQRankSum=0.263;QD=20.88;ReadPosRankSum=-0.192;SOR=1.079	GT:AD:DP:GQ:PL	0/1:19,25:44:99:956,0,803
3L	19165107	.	C	G	606.77	.	AC=1;AF=0.500;AN=2;BaseQRankSum=1.417;ClippingRankSum=0.000;DP=45;ExcessHet=3.0103;FS=1.174;MLEAC=1;MLEAF=0.500;MQ=44.00;MQRankSum=0.000;QD=13.48;ReadPosRankSum=-0.780;SOR=0.597	GT:AD:DP:GQ:PL	0/1:18,27:45:99:635,0,354
3L	19165236	.	C	T	579.77	.	AC=1;AF=0.500;AN=2;BaseQRankSum=3.532;ClippingRankSum=0.000;DP=46;ExcessHet=3.0103;FS=2.589;MLEAC=1;MLEAF=0.500;MQ=43.68;MQRankSum=1.662;QD=12.60;ReadPosRankSum=-0.459;SOR=0.361	GT:AD:DP:GQ:PL	0/1:20,26:46:99:608,0,391
3L	19165323	.	TGACG	T	1336.73	.	AC=1;AF=0.500;AN=2;BaseQRankSum=0.052;ClippingRankSum=0.000;DP=52;ExcessHet=3.0103;FS=4.221;MLEAC=1;MLEAF=0.500;MQ=44.00;MQRankSum=0.000;QD=26.21;ReadPosRankSum=0.102;SOR=1.071	GT:AD:DP:GQ:PL	0/1:18,33:51:99:1374,0,684
3L	19165327	.	G	GTT	1335.73	.	AC=1;AF=0.500;AN=2;BaseQRankSum=-0.482;ClippingRankSum=0.000;DP=51;ExcessHet=3.0103;FS=4.221;MLEAC=1;MLEAF=0.500;MQ=44.00;MQRankSum=0.000;QD=26.19;ReadPosRankSum=0.375;SOR=1.071	GT:AD:DP:GQ:PL	0/1:18,33:51:99:1373,0,684
3L	19165390	.	GTCATTTC	G	1172.73	.	AC=1;AF=0.500;AN=2;BaseQRankSum=1.810;ClippingRankSum=0.000;DP=54;ExcessHet=3.0103;FS=8.053;MLEAC=1;MLEAF=0.500;MQ=44.00;MQRankSum=0.000;QD=22.99;ReadPosRankSum=1.131;SOR=0.298	GT:AD:DP:GQ:PL	0/1:20,31:51:99:1210,0,795
3L	19165466	.	G	A	624.77	.	AC=1;AF=0.500;AN=2;BaseQRankSum=1.924;ClippingRankSum=0.000;DP=51;ExcessHet=3.0103;FS=0.000;MLEAC=1;MLEAF=0.500;MQ=44.00;MQRankSum=0.000;QD=12.25;ReadPosRankSum=-2.059;SOR=0.561	GT:AD:DP:GQ:PL	0/1:22,29:51:99:653,0,434
3L	19165835	.	T	C	1609.77	.	AC=2;AF=1.00;AN=2;DP=60;ExcessHet=3.0103;FS=0.000;MLEAC=2;MLEAF=1.00;MQ=44.00;QD=26.83;SOR=0.906	GT:AD:DP:GQ:PL	1/1:0,60:60:99:1638,180,0
3L	19165904	.	AT	A	592.73	.	AC=1;AF=0.500;AN=2;BaseQRankSum=-1.524;ClippingRankSum=0.000;DP=67;ExcessHet=3.0103;FS=4.790;MLEAC=1;MLEAF=0.500;MQ=43.96;MQRankSum=0.943;QD=8.98;ReadPosRankSum=1.953;SOR=1.080	GT:AD:DP:GQ:PL	0/1:36,30:66:99:630,0,786
3L	19165905	.	TA	T	480.73	.	AC=1;AF=0.500;AN=2;BaseQRankSum=0.805;ClippingRankSum=0.000;DP=66;ExcessHet=3.0103;FS=4.790;MLEAC=1;MLEAF=0.500;MQ=43.96;MQRankSum=-0.882;QD=7.28;ReadPosRankSum=-1.913;SOR=0.532	GT:AD:DP:GQ:PL	0/1:30,36:66:99:518,0,631
3L	19165906	.	A	C	601.77	.	AC=1;AF=0.500;AN=2;BaseQRankSum=0.241;ClippingRankSum=0.000;DP=66;ExcessHet=3.0103;FS=4.790;MLEAC=1;MLEAF=0.500;MQ=43.96;MQRankSum=0.943;QD=9.12;ReadPosRankSum=1.836;SOR=1.080	GT:AD:DP:GQ:PL	0/1:36,30:66:99:630,0,786
3L	19166060	.	T	C	1118.77	.	AC=2;AF=1.00;AN=2;DP=44;ExcessHet=3.0103;FS=0.000;MLEAC=2;MLEAF=1.00;MQ=44.00;QD=25.43;SOR=1.364	GT:AD:DP:GQ:PL	1/1:0,44:44:99:1147,130,0
3L	19166120	.	A	G	824.77	.	AC=1;AF=0.500;AN=2;BaseQRankSum=-0.405;ClippingRankSum=0.000;DP=51;ExcessHet=3.0103;FS=0.000;MLEAC=1;MLEAF=0.500;MQ=44.00;MQRankSum=0.000;QD=16.50;ReadPosRankSum=-0.614;SOR=0.631	GT:AD:DP:GQ:PL	0/1:15,35:50:99:853,0,276
3L	19166190	.	G	C	770.77	.	AC=1;AF=0.500;AN=2;BaseQRankSum=1.393;ClippingRankSum=0.000;DP=59;ExcessHet=3.0103;FS=2.220;MLEAC=1;MLEAF=0.500;MQ=44.00;MQRankSum=0.000;QD=13.06;ReadPosRankSum=1.458;SOR=1.018	GT:AD:DP:GQ:PL	0/1:37,22:59:99:799,0,1530
3L	19166193	.	T	A	770.77	.	AC=1;AF=0.500;AN=2;BaseQRankSum=2.215;ClippingRankSum=0.000;DP=61;ExcessHet=3.0103;FS=1.018;MLEAC=1;MLEAF=0.500;MQ=44.00;MQRankSum=0.000;QD=12.64;ReadPosRankSum=1.645;SOR=0.901	GT:AD:DP:GQ:PL	0/1:39,22:61:99:799,0,1530
3L	19166211	.	G	T	875.77	.	AC=1;AF=0.500;AN=2;BaseQRankSum=2.590;ClippingRankSum=0.000;DP=57;ExcessHet=3.0103;FS=7.995;MLEAC=1;MLEAF=0.500;MQ=43.87;MQRankSum=-0.670;QD=15.36;ReadPosRankSum=-1.736;SOR=0.556	GT:AD:DP:GQ:PL	0/1:19,38:57:99:904,0,346
3L	19166235	.	GA	G	520.73	.	AC=1;AF=0.500;AN=2;BaseQRankSum=0.354;ClippingRankSum=0.000;DP=53;ExcessHet=3.0103;FS=4.364;MLEAC=1;MLEAF=0.500;MQ=43.86;MQRankSum=0.699;QD=9.83;ReadPosRankSum=0.775;SOR=1.528	GT:AD:DP:GQ:PL	0/1:37,16:53:99:558,0,1453
3L	19166244	.	G	T	574.77	.	AC=1;AF=0.500;AN=2;BaseQRankSum=0.403;ClippingRankSum=0.000;DP=55;ExcessHet=3.0103;FS=1.115;MLEAC=1;MLEAF=0.500;MQ=43.87;MQRankSum=0.736;QD=10.45;ReadPosRankSum=-0.951;SOR=0.976	GT:AD:DP:GQ:PL	0/1:37,18:55:99:603,0,1473
3L	19166329	.	AC	A	280.73	.	AC=1;AF=0.500;AN=2;BaseQRankSum=0.376;ClippingRankSum=0.000;DP=48;ExcessHet=3.0103;FS=4.642;MLEAC=1;MLEAF=0.500;MQ=43.81;MQRankSum=-0.417;QD=5.97;ReadPosRankSum=1.124;SOR=0.223	GT:AD:DP:GQ:PL	0/1:31,16:47:99:318,0,934
3L	19166418	.	A	G	1266.77	.	AC=2;AF=1.00;AN=2;DP=48;ExcessHet=3.0103;FS=0.000;MLEAC=2;MLEAF=1.00;MQ=43.96;QD=26.39;SOR=0.963	GT:AD:DP:GQ:PL	1/1:0,48:48:99:1295,143,0
3L	19166485	.	T	A	1201.77	.	AC=2;AF=1.00;AN=2;DP=46;ExcessHet=3.0103;FS=0.000;MLEAC=2;MLEAF=1.00;MQ=44.00;QD=26.13;SOR=0.976	GT:AD:DP:GQ:PL	1/1:0,46:46:99:1230,137,0
3L	19166898	.	TGGA	T	366.73	.	AC=1;AF=0.500;AN=2;BaseQRankSum=0.497;ClippingRankSum=0.000;DP=47;ExcessHet=3.0103;FS=0.000;MLEAC=1;MLEAF=0.500;MQ=44.00;MQRankSum=0.000;QD=8.15;ReadPosRankSum=1.630;SOR=0.816	GT:AD:DP:GQ:PL	0/1:33,12:45:99:404,0,1323
3L	19166940	.	C	T	711.77	.	AC=1;AF=0.500;AN=2;BaseQRankSum=-1.312;ClippingRankSum=0.000;DP=48;ExcessHet=3.0103;FS=4.519;MLEAC=1;MLEAF=0.500;MQ=44.00;MQRankSum=0.000;QD=14.83;ReadPosRankSum=0.245;SOR=0.819	GT:AD:DP:GQ:PL	0/1:15,33:48:99:740,0,517
3L	19166957	.	A	G	239.77	.	AC=1;AF=0.500;AN=2;BaseQRankSum=-0.404;ClippingRankSum=0.000;DP=45;ExcessHet=3.0103;FS=4.727;MLEAC=1;MLEAF=0.500;MQ=44.00;MQRankSum=0.000;QD=5.33;ReadPosRankSum=-0.837;SOR=1.245	GT:AD:DP:GQ:PL	0/1:31,14:45:99:268,0,1191
3L	19167076	.	T	A	241.77	.	AC=1;AF=0.500;AN=2;BaseQRankSum=1.692;ClippingRankSum=0.000;DP=48;ExcessHet=3.0103;FS=4.670;MLEAC=1;MLEAF=0.500;MQ=44.00;MQRankSum=0.000;QD=5.26;ReadPosRankSum=0.745;SOR=0.465	GT:AD:DP:GQ:PL	0/1:31,15:46:99:270,0,724
3L	19167087	.	A	T	594.77	.	AC=1;AF=0.500;AN=2;BaseQRankSum=0.297;ClippingRankSum=0.000;DP=42;ExcessHet=3.0103;FS=0.000;MLEAC=1;MLEAF=0.500;MQ=44.00;MQRankSum=0.000;QD=14.16;ReadPosRankSum=0.128;SOR=0.662	GT:AD:DP:GQ:PL	0/1:15,27:42:99:623,0,302
3L	19167401	.	T	C	550.77	.	AC=1;AF=0.500;AN=2;BaseQRankSum=-1.216;ClippingRankSum=0.000;DP=55;ExcessHet=3.0103;FS=1.053;MLEAC=1;MLEAF=0.500;MQ=43.87;MQRankSum=1.018;QD=10.01;ReadPosRankSum=0.212;SOR=0.942	GT:AD:DP:GQ:PL	0/1:28,27:55:99:579,0,631
3L	19167467	.	G	GA	621.73	.	AC=1;AF=0.500;AN=2;BaseQRankSum=-0.979;ClippingRankSum=0.000;DP=47;ExcessHet=3.0103;FS=1.296;MLEAC=1;MLEAF=0.500;MQ=43.84;MQRankSum=0.000;QD=14.13;ReadPosRankSum=0.562;SOR=0.481	GT:AD:DP:GQ:PL	0/1:22,22:44:99:659,0,835
3L	19167483	.	C	G	786.77	.	AC=1;AF=0.500;AN=2;BaseQRankSum=2.122;ClippingRankSum=0.000;DP=47;ExcessHet=3.0103;FS=4.144;MLEAC=1;MLEAF=0.500;MQ=44.00;MQRankSum=0.000;QD=16.74;ReadPosRankSum=-1.022;SOR=0.447	GT:AD:DP:GQ:PL	0/1:24,23:47:99:815,0,905
3L	19167511	.	A	C	385.77	.	AC=1;AF=0.500;AN=2;BaseQRankSum=-0.464;ClippingRankSum=0.000;DP=44;ExcessHet=3.0103;FS=4.420;MLEAC=1;MLEAF=0.500;MQ=44.00;MQRankSum=0.000;QD=8.77;ReadPosRankSum=-0.758;SOR=0.811	GT:AD:DP:GQ:PL	0/1:25,19:44:99:414,0,577
3L	19167564	.	A	G	381.77	.	AC=1;AF=0.500;AN=2;BaseQRankSum=0.165;ClippingRankSum=0.000;DP=58;ExcessHet=3.0103;FS=3.832;MLEAC=1;MLEAF=0.500;MQ=44.00;MQRankSum=0.000;QD=6.58;ReadPosRankSum=0.689;SOR=0.827	GT:AD:DP:GQ:PL	0/1:37,21:58:99:410,0,836
3L	19167634	.	T	TA	934.73	.	AC=2;AF=1.00;AN=2;BaseQRankSum=-1.072;ClippingRankSum=0.000;DP=49;ExcessHet=3.0103;FS=0.000;MLEAC=2;MLEAF=1.00;MQ=44.00;MQRankSum=0.000;QD=19.08;ReadPosRankSum=-1.441;SOR=0.223	GT:AD:DP:GQ:PL	1/1:1,48:49:99:972,126,0
3L	19167676	.	A	C	1626.77	.	AC=2;AF=1.00;AN=2;DP=48;ExcessHet=3.0103;FS=0.000;MLEAC=2;MLEAF=1.00;MQ=44.00;QD=33.89;SOR=0.963	GT:AD:DP:GQ:PL	1/1:0,48:48:99:1655,143,0
3L	19167686	.	T	G	445.77	.	AC=1;AF=0.500;AN=2;BaseQRankSum=-0.272;ClippingRankSum=0.000;DP=43;ExcessHet=3.0103;FS=2.649;MLEAC=1;MLEAF=0.500;MQ=44.00;MQRankSum=0.000;QD=10.37;ReadPosRankSum=0.839;SOR=0.346	GT:AD:DP:GQ:PL	0/1:21,22:43:99:474,0,659
3L	19167700	.	T	TA	209.73	.	AC=1;AF=0.500;AN=2;BaseQRankSum=0.094;ClippingRankSum=0.000;DP=42;ExcessHet=3.0103;FS=2.807;MLEAC=1;MLEAF=0.500;MQ=44.00;MQRankSum=0.000;QD=5.12;ReadPosRankSum=-1.840;SOR=1.371	GT:AD:DP:GQ:PL	0/1:23,18:41:99:247,0,816
3L	19167731	.	G	T	343.77	.	AC=1;AF=0.500;AN=2;BaseQRankSum=0.792;ClippingRankSum=0.000;DP=44;ExcessHet=3.0103;FS=0.000;MLEAC=1;MLEAF=0.500;MQ=44.00;MQRankSum=0.000;QD=7.81;ReadPosRankSum=0.202;SOR=0.760	GT:AD:DP:GQ:PL	0/1:25,19:44:99:372,0,515
3L	19167850	.	G	T	250.77	.	AC=1;AF=0.500;AN=2;BaseQRankSum=-1.444;ClippingRankSum=0.000;DP=42;ExcessHet=3.0103;FS=5.147;MLEAC=1;MLEAF=0.500;MQ=43.58;MQRankSum=-1.356;QD=5.97;ReadPosRankSum=1.264;SOR=1.835	GT:AD:DP:GQ:PL	0/1:27,15:42:99:279,0,598
3L	19167930	.	A	G	1003.77	.	AC=2;AF=1.00;AN=2;DP=30;ExcessHet=3.0103;FS=0.000;MLEAC=2;MLEAF=1.00;MQ=43.84;QD=33.46;SOR=1.765	GT:AD:DP:GQ:PL	1/1:0,30:30:90:1032,90,0
3L	19167934	.	AG	A	231.73	.	AC=1;AF=0.500;AN=2;BaseQRankSum=-1.257;ClippingRankSum=0.000;DP=30;ExcessHet=3.0103;FS=0.000;MLEAC=1;MLEAF=0.500;MQ=43.84;MQRankSum=-0.294;QD=7.72;ReadPosRankSum=0.763;SOR=0.467	GT:AD:DP:GQ:PL	0/1:18,12:30:99:269,0,449
3L	19168035	.	T	A	213.77	.	AC=1;AF=0.500;AN=2;BaseQRankSum=0.816;ClippingRankSum=0.000;DP=40;ExcessHet=3.0103;FS=2.987;MLEAC=1;MLEAF=0.500;MQ=43.63;MQRankSum=-1.023;QD=5.34;ReadPosRankSum=-1.083;SOR=1.292	GT:AD:DP:GQ:PL	0/1:27,13:40:99:242,0,594
3L	19168169	.	C	T	833.77	.	AC=2;AF=1.00;AN=2;DP=32;ExcessHet=3.0103;FS=0.000;MLEAC=2;MLEAF=1.00;MQ=43.94;QD=26.06;SOR=0.818	GT:AD:DP:GQ:PL	1/1:0,32:32:96:862,96,0
3L	19168512	.	T	G	622.77	.	AC=1;AF=0.500;AN=2;BaseQRankSum=1.228;ClippingRankSum=0.000;DP=52;ExcessHet=3.0103;FS=5.816;MLEAC=1;MLEAF=0.500;MQ=44.00;MQRankSum=0.000;QD=11.98;ReadPosRankSum=-0.825;SOR=1.425	GT:AD:DP:GQ:PL	0/1:23,29:52:99:651,0,467
3L	19168648	.	A	C	558.77	.	AC=1;AF=0.500;AN=2;BaseQRankSum=-0.134;ClippingRankSum=0.000;DP=47;ExcessHet=3.0103;FS=2.485;MLEAC=1;MLEAF=0.500;MQ=44.00;MQRankSum=0.000;QD=11.89;ReadPosRankSum=-1.534;SOR=0.962	GT:AD:DP:GQ:PL	0/1:21,26:47:99:587,0,435
3L	19168808	.	T	G	2442.77	.	AC=2;AF=1.00;AN=2;DP=56;ExcessHet=3.0103;FS=0.000;MLEAC=2;MLEAF=1.00;MQ=43.83;QD=30.59;SOR=1.101	GT:AD:DP:GQ:PL	1/1:0,56:56:99:2471,169,0
3L	19168810	.	A	C	2442.77	.	AC=2;AF=1.00;AN=2;DP=56;ExcessHet=3.0103;FS=0.000;MLEAC=2;MLEAF=1.00;MQ=43.83;QD=32.35;SOR=1.101	GT:AD:DP:GQ:PL	1/1:0,56:56:99:2471,169,0
3L	19168875	.	A	G	2819.77	.	AC=2;AF=1.00;AN=2;DP=64;ExcessHet=3.0103;FS=0.000;MLEAC=2;MLEAF=1.00;MQ=43.97;QD=26.97;SOR=0.822	GT:AD:DP:GQ:PL	1/1:0,64:64:99:2848,193,0
3L	19168876	.	A	G	2819.77	.	AC=2;AF=1.00;AN=2;DP=63;ExcessHet=3.0103;FS=0.000;MLEAC=2;MLEAF=1.00;MQ=43.97;QD=24.70;SOR=0.859	GT:AD:DP:GQ:PL	1/1:0,63:63:99:2848,193,0
3L	19168930	.	A	G	1579.77	.	AC=2;AF=1.00;AN=2;DP=60;ExcessHet=3.0103;FS=0.000;MLEAC=2;MLEAF=1.00;MQ=43.97;QD=26.33;SOR=0.831	GT:AD:DP:GQ:PL	1/1:0,60:60:99:1608,179,0
3L	19169011	.	C	T	1110.77	.	AC=2;AF=1.00;AN=2;DP=42;ExcessHet=3.0103;FS=0.000;MLEAC=2;MLEAF=1.00;MQ=43.95;QD=26.45;SOR=0.892	GT:AD:DP:GQ:PL	1/1:0,42:42:99:1139,126,0
3L	19169041	.	C	T	1701.77	.	AC=2;AF=1.00;AN=2;DP=41;ExcessHet=3.0103;FS=0.000;MLEAC=2;MLEAF=1.00;MQ=44.20;QD=30.90;SOR=0.741	GT:AD:DP:GQ:PL	1/1:0,41:41:99:1730,123,0
3L	19169048	.	CTTTTT	C	1662.73	.	AC=2;AF=1.00;AN=2;DP=40;ExcessHet=3.0103;FS=0.000;MLEAC=2;MLEAF=1.00;MQ=44.16;QD=25.29;SOR=0.743	GT:AD:DP:GQ:PL	1/1:0,39:39:99:1700,120,0
3L	19169302	.	G	A	358.77	.	AC=1;AF=0.500;AN=2;BaseQRankSum=-2.505;ClippingRankSum=0.000;DP=56;ExcessHet=3.0103;FS=4.043;MLEAC=1;MLEAF=0.500;MQ=43.77;MQRankSum=1.337;QD=6.41;ReadPosRankSum=1.075;SOR=1.389	GT:AD:DP:GQ:PL	0/1:36,20:56:99:387,0,838
3L	19169348	.	C	A	807.77	.	AC=1;AF=0.500;AN=2;BaseQRankSum=3.258;ClippingRankSum=0.000;DP=52;ExcessHet=3.0103;FS=1.128;MLEAC=1;MLEAF=0.500;MQ=43.80;MQRankSum=-1.010;QD=15.53;ReadPosRankSum=0.777;SOR=0.652	GT:AD:DP:GQ:PL	0/1:18,34:52:99:836,0,332
3L	19169756	.	T	C	304.77	.	AC=1;AF=0.500;AN=2;BaseQRankSum=-1.093;ClippingRankSum=0.000;DP=47;ExcessHet=3.0103;FS=4.301;MLEAC=1;MLEAF=0.500;MQ=43.54;MQRankSum=0.869;QD=6.48;ReadPosRankSum=-1.365;SOR=0.915	GT:AD:DP:GQ:PL	0/1:30,17:47:99:333,0,674
3L	19169967	.	G	A	273.77	.	AC=1;AF=0.500;AN=2;BaseQRankSum=0.361;ClippingRankSum=0.000;DP=52;ExcessHet=3.0103;FS=14.939;MLEAC=1;MLEAF=0.500;MQ=43.96;MQRankSum=0.729;QD=5.48;ReadPosRankSum=-0.313;SOR=2.569	GT:AD:DP:GQ:PL	0/1:34,16:50:99:302,0,823
3L	19170340	.	A	G	487.77	.	AC=1;AF=0.500;AN=2;BaseQRankSum=-2.511;ClippingRankSum=0.000;DP=45;ExcessHet=3.0103;FS=1.192;MLEAC=1;MLEAF=0.500;MQ=44.00;MQRankSum=0.000;QD=11.34;ReadPosRankSum=-1.645;SOR=0.446	GT:AD:DP:GQ:PL	0/1:20,23:43:99:516,0,462
3L	19170483	.	C	G	771.77	.	AC=1;AF=0.500;AN=2;BaseQRankSum=-1.152;ClippingRankSum=0.000;DP=63;ExcessHet=3.0103;FS=9.404;MLEAC=1;MLEAF=0.500;MQ=43.94;MQRankSum=-1.857;QD=12.25;ReadPosRankSum=-0.394;SOR=0.966	GT:AD:DP:GQ:PL	0/1:40,23:63:99:800,0,1736
3L	19170488	.	G	A	976.77	.	AC=1;AF=0.500;AN=2;BaseQRankSum=2.354;ClippingRankSum=0.000;DP=65;ExcessHet=3.0103;FS=6.914;MLEAC=1;MLEAF=0.500;MQ=43.94;MQRankSum=2.016;QD=15.03;ReadPosRankSum=-0.513;SOR=0.868	GT:AD:DP:GQ:PL	0/1:22,43:65:99:1005,0,795
3L	19170493	.	G	A	723.77	.	AC=1;AF=0.500;AN=2;BaseQRankSum=3.736;ClippingRankSum=0.000;DP=64;ExcessHet=3.0103;FS=5.321;MLEAC=1;MLEAF=0.500;MQ=43.94;MQRankSum=-2.016;QD=11.31;ReadPosRankSum=0.930;SOR=0.799	GT:AD:DP:GQ:PL	0/1:43,21:64:99:752,0,1742
3L	19170504	.	CAAAT	C	1578.73	.	AC=1;AF=0.500;AN=2;BaseQRankSum=0.168;ClippingRankSum=0.000;DP=61;ExcessHet=3.0103;FS=3.752;MLEAC=1;MLEAF=0.500;MQ=43.94;MQRankSum=1.993;QD=25.88;ReadPosRankSum=-0.721;SOR=1.100	GT:AD:DP:GQ:PL	0/1:21,40:61:99:1616,0,761
3L	19170646	.	T	G	1092.77	.	AC=2;AF=1.00;AN=2;BaseQRankSum=1.654;ClippingRankSum=0.000;DP=44;ExcessHet=3.0103;FS=0.000;MLEAC=2;MLEAF=1.00;MQ=44.00;MQRankSum=0.000;QD=25.41;ReadPosRankSum=-0.453;SOR=0.307	GT:AD:DP:GQ:PL	1/1:1,42:43:99:1121,118,0
3L	19170784	.	A	C	670.77	.	AC=1;AF=0.500;AN=2;BaseQRankSum=-2.022;ClippingRankSum=0.000;DP=58;ExcessHet=3.0103;FS=0.000;MLEAC=1;MLEAF=0.500;MQ=43.95;MQRankSum=0.000;QD=11.77;ReadPosRankSum=-0.127;SOR=0.756	GT:AD:DP:GQ:PL	0/1:26,31:57:99:699,0,567
3L	19170895	.	A	G	2123.77	.	AC=2;AF=1.00;AN=2;DP=49;ExcessHet=3.0103;FS=0.000;MLEAC=2;MLEAF=1.00;MQ=44.00;QD=27.92;SOR=1.225	GT:AD:DP:GQ:PL	1/1:0,49:49:99:2152,150,0
3L	19170897	.	A	G	2123.77	.	AC=2;AF=1.00;AN=2;DP=49;ExcessHet=3.0103;FS=0.000;MLEAC=2;MLEAF=1.00;MQ=44.00;QD=34.26;SOR=1.345	GT:AD:DP:GQ:PL	1/1:0,49:49:99:2152,150,0
3L	19171027	.	A	T	1185.77	.	AC=2;AF=1.00;AN=2;DP=43;ExcessHet=3.0103;FS=0.000;MLEAC=2;MLEAF=1.00;MQ=44.00;QD=27.58;SOR=0.739	GT:AD:DP:GQ:PL	1/1:0,43:43:99:1214,129,0
3L	19171057	.	AC	A	1897.73	.	AC=2;AF=1.00;AN=2;DP=43;ExcessHet=3.0103;FS=0.000;MLEAC=2;MLEAF=1.00;MQ=44.00;QD=25.81;SOR=0.739	GT:AD:DP:GQ:PL	1/1:0,43:43:99:1935,130,0
3L	19171059	.	TGCGTAA	T	1897.73	.	AC=2;AF=1.00;AN=2;DP=43;ExcessHet=3.0103;FS=0.000;MLEAC=2;MLEAF=1.00;MQ=44.00;QD=28.58;SOR=0.739	GT:AD:DP:GQ:PL	1/1:0,43:43:99:1935,129,0
3L	19171453	.	C	T	627.77	.	AC=1;AF=0.500;AN=2;BaseQRankSum=2.125;ClippingRankSum=0.000;DP=30;ExcessHet=3.0103;FS=0.000;MLEAC=1;MLEAF=0.500;MQ=44.00;MQRankSum=0.000;QD=20.93;ReadPosRankSum=-0.041;SOR=0.412	GT:AD:DP:GQ:PL	0/1:3,27:30:60:656,0,60
3L	19171750	.	G	C	1242.77	.	AC=2;AF=1.00;AN=2;DP=48;ExcessHet=3.0103;FS=0.000;MLEAC=2;MLEAF=1.00;MQ=43.94;QD=25.89;SOR=1.298	GT:AD:DP:GQ:PL	1/1:0,48:48:99:1271,143,0
3L	19172195	.	C	T	312.77	.	AC=1;AF=0.500;AN=2;BaseQRankSum=2.410;ClippingRankSum=0.000;DP=36;ExcessHet=3.0103;FS=0.000;MLEAC=1;MLEAF=0.500;MQ=43.95;MQRankSum=-1.062;QD=8.69;ReadPosRankSum=-0.284;SOR=0.559	GT:AD:DP:GQ:PL	0/1:20,16:36:99:341,0,455
3L	19172303	.	T	C	1081.77	.	AC=2;AF=1.00;AN=2;DP=40;ExcessHet=3.0103;FS=0.000;MLEAC=2;MLEAF=1.00;MQ=43.90;QD=27.04;SOR=1.151	GT:AD:DP:GQ:PL	1/1:0,40:40:99:1110,120,0
3L	19172473	.	T	G	1215.77	.	AC=2;AF=1.00;AN=2;DP=45;ExcessHet=3.0103;FS=0.000;MLEAC=2;MLEAF=1.00;MQ=44.00;QD=27.02;SOR=1.559	GT:AD:DP:GQ:PL	1/1:0,45:45:99:1244,135,0
3L	19172521	.	A	G	2540.77	.	AC=2;AF=1.00;AN=2;DP=57;ExcessHet=3.0103;FS=0.000;MLEAC=2;MLEAF=1.00;MQ=44.00;QD=27.55;SOR=1.140	GT:AD:DP:GQ:PL	1/1:0,57:57:99:2569,180,0
3L	19172522	.	A	T	2540.77	.	AC=2;AF=1.00;AN=2;DP=59;ExcessHet=3.0103;FS=0.000;MLEAC=2;MLEAF=1.00;MQ=44.00;QD=32.65;SOR=1.123	GT:AD:DP:GQ:PL	1/1:0,59:59:99:2569,180,0
3L	19172534	.	G	C	2633.77	.	AC=2;AF=1.00;AN=2;DP=58;ExcessHet=3.0103;FS=0.000;MLEAC=2;MLEAF=1.00;MQ=44.00;QD=29.46;SOR=1.278	GT:AD:DP:GQ:PL	1/1:0,58:58:99:2662,181,0
3L	19172539	.	T	C	2699.77	.	AC=2;AF=1.00;AN=2;DP=62;ExcessHet=3.0103;FS=0.000;MLEAC=2;MLEAF=1.00;MQ=44.00;QD=29.86;SOR=1.057	GT:AD:DP:GQ:PL	1/1:0,62:62:99:2728,187,0
3L	19172553	.	T	A	2941.77	.	AC=2;AF=1.00;AN=2;DP=67;ExcessHet=3.0103;FS=0.000;MLEAC=2;MLEAF=1.00;MQ=44.00;QD=29.64;SOR=1.146	GT:AD:DP:GQ:PL	1/1:0,67:67:99:2970,202,0
3L	19172559	.	G	T	2909.77	.	AC=2;AF=1.00;AN=2;DP=66;ExcessHet=3.0103;FS=0.000;MLEAC=2;MLEAF=1.00;MQ=44.00;QD=26.63;SOR=1.196	GT:AD:DP:GQ:PL	1/1:0,66:66:99:2938,199,0
3L	19172572	.	T	C	1842.77	.	AC=2;AF=1.00;AN=2;DP=67;ExcessHet=3.0103;FS=0.000;MLEAC=2;MLEAF=1.00;MQ=44.00;QD=27.50;SOR=1.230	GT:AD:DP:GQ:PL	1/1:0,67:67:99:1871,201,0
3L	19172591	.	C	A	1915.77	.	AC=2;AF=1.00;AN=2;DP=71;ExcessHet=3.0103;FS=0.000;MLEAC=2;MLEAF=1.00;MQ=44.00;QD=26.98;SOR=0.971	GT:AD:DP:GQ:PL	1/1:0,71:71:99:1944,213,0
3L	19172611	.	T	C	1829.77	.	AC=2;AF=1.00;AN=2;DP=68;ExcessHet=3.0103;FS=0.000;MLEAC=2;MLEAF=1.00;MQ=44.00;QD=26.91;SOR=0.949	GT:AD:DP:GQ:PL	1/1:0,68:68:99:1858,204,0
3L	19172971	.	G	C	1120.77	.	AC=1;AF=0.500;AN=2;BaseQRankSum=2.383;ClippingRankSum=0.000;DP=43;ExcessHet=3.0103;FS=0.000;MLEAC=1;MLEAF=0.500;MQ=44.00;MQRankSum=0.000;QD=26.06;ReadPosRankSum=1.785;SOR=0.609	GT:AD:DP:GQ:PL	0/1:15,28:43:99:1149,0,508
3L	19172980	.	C	T	1155.77	.	AC=1;AF=0.500;AN=2;BaseQRankSum=1.117;ClippingRankSum=0.000;DP=43;ExcessHet=3.0103;FS=2.898;MLEAC=1;MLEAF=0.500;MQ=44.00;MQRankSum=0.000;QD=26.88;ReadPosRankSum=1.296;SOR=0.346	GT:AD:DP:GQ:PL	0/1:13,30:43:99:1184,0,457
3L	19173061	.	C	G	1482.77	.	AC=1;AF=0.500;AN=2;BaseQRankSum=2.695;ClippingRankSum=0.000;DP=51;ExcessHet=3.0103;FS=9.202;MLEAC=1;MLEAF=0.500;MQ=43.92;MQRankSum=-0.847;QD=29.07;ReadPosRankSum=-0.930;SOR=1.072	GT:AD:DP:GQ:PL	0/1:14,37:51:99:1511,0,689
3L	19173062	.	CCG	C	1509.73	.	AC=1;AF=0.500;AN=2;BaseQRankSum=0.382;ClippingRankSum=0.000;DP=51;ExcessHet=3.0103;FS=9.202;MLEAC=1;MLEAF=0.500;MQ=43.92;MQRankSum=-0.847;QD=29.60;ReadPosRankSum=-0.962;SOR=1.072	GT:AD:DP:GQ:PL	0/1:14,37:51:99:1547,0,686
3L	19173065	.	AGTT	A	1509.73	.	AC=1;AF=0.500;AN=2;BaseQRankSum=1.135;ClippingRankSum=0.000;DP=52;ExcessHet=3.0103;FS=8.846;MLEAC=1;MLEAF=0.500;MQ=43.92;MQRankSum=-0.836;QD=29.03;ReadPosRankSum=-1.218;SOR=0.959	GT:AD:DP:GQ:PL	0/1:14,38:52:99:1547,0,686
3L	19173238	.	G	A	1067.77	.	AC=1;AF=0.500;AN=2;BaseQRankSum=-0.587;ClippingRankSum=0.000;DP=44;ExcessHet=3.0103;FS=4.534;MLEAC=1;MLEAF=0.500;MQ=44.00;MQRankSum=0.000;QD=24.27;ReadPosRankSum=1.868;SOR=1.061	GT:AD:DP:GQ:PL	0/1:16,28:44:99:1096,0,563
3L	19173243	.	T	C	1067.77	.	AC=1;AF=0.500;AN=2;BaseQRankSum=-2.768;ClippingRankSum=0.000;DP=43;ExcessHet=3.0103;FS=2.829;MLEAC=1;MLEAF=0.500;MQ=44.00;MQRankSum=0.000;QD=24.83;ReadPosRankSum=0.516;SOR=1.112	GT:AD:DP:GQ:PL	0/1:15,28:43:99:1096,0,563
3L	19173324	.	G	A	1199.77	.	AC=2;AF=1.00;AN=2;DP=44;ExcessHet=3.0103;FS=0.000;MLEAC=2;MLEAF=1.00;MQ=44.00;QD=27.27;SOR=1.508	GT:AD:DP:GQ:PL	1/1:0,44:44:99:1228,132,0
3L	19173378	.	A	C	121.77	.	AC=1;AF=0.500;AN=2;BaseQRankSum=-0.631;ClippingRankSum=0.000;DP=37;ExcessHet=3.0103;FS=1.512;MLEAC=1;MLEAF=0.500;MQ=44.00;MQRankSum=0.000;QD=3.38;ReadPosRankSum=0.048;SOR=0.742	GT:AD:DP:GQ:PL	0/1:27,9:36:99:150,0,658
3L	19173587	.	C	T	305.77	.	AC=1;AF=0.500;AN=2;BaseQRankSum=-0.965;ClippingRankSum=0.000;DP=50;ExcessHet=3.0103;FS=6.702;MLEAC=1;MLEAF=0.500;MQ=43.88;MQRankSum=1.337;QD=6.37;ReadPosRankSum=1.412;SOR=1.863	GT:AD:DP:GQ:PL	0/1:31,17:48:99:334,0,755
3L	19173654	.	C	G	1442.77	.	AC=2;AF=1.00;AN=2;DP=52;ExcessHet=3.0103;FS=0.000;MLEAC=2;MLEAF=1.00;MQ=43.89;QD=27.75;SOR=0.693	GT:AD:DP:GQ:PL	1/1:0,52:52:99:1471,156,0
3L	19173933	.	T	C	620.77	.	AC=1;AF=0.500;AN=2;BaseQRankSum=3.490;ClippingRankSum=0.000;DP=40;ExcessHet=3.0103;FS=0.000;MLEAC=1;MLEAF=0.500;MQ=43.90;MQRankSum=2.103;QD=15.52;ReadPosRankSum=-0.621;SOR=0.649	GT:AD:DP:GQ:PL	0/1:13,27:40:99:649,0,221
3L	19174068	.	T	G	425.77	.	AC=1;AF=0.500;AN=2;BaseQRankSum=-0.965;ClippingRankSum=0.000;DP=53;ExcessHet=3.0103;FS=0.000;MLEAC=1;MLEAF=0.500;MQ=43.71;MQRankSum=1.977;QD=8.03;ReadPosRankSum=-1.142;SOR=0.646	GT:AD:DP:GQ:PL	0/1:31,22:53:99:454,0,723
3L	19174072	.	G	A	1846.77	.	AC=2;AF=1.00;AN=2;DP=54;ExcessHet=3.0103;FS=0.000;MLEAC=2;MLEAF=1.00;MQ=43.76;QD=34.20;SOR=1.445	GT:AD:DP:GQ:PL	1/1:0,54:54:99:1875,162,0
3L	19174113	.	A	C	1294.77	.	AC=1;AF=0.500;AN=2;BaseQRankSum=-3.037;ClippingRankSum=0.000;DP=53;ExcessHet=3.0103;FS=0.000;MLEAC=1;MLEAF=0.500;MQ=43.62;MQRankSum=-1.374;QD=24.43;ReadPosRankSum=0.220;SOR=0.616	GT:AD:DP:GQ:PL	0/1:20,33:53:99:1323,0,737
3L	19174120	.	G	C	1416.77	.	AC=1;AF=0.500;AN=2;BaseQRankSum=1.046;ClippingRankSum=0.000;DP=60;ExcessHet=3.0103;FS=1.001;MLEAC=1;MLEAF=0.500;MQ=43.60;MQRankSum=-1.720;QD=23.61;ReadPosRankSum=0.514;SOR=0.567	GT:AD:DP:GQ:PL	0/1:22,38:60:99:1445,0,784
3L	19174133	.	AAGATTAT	A	1387.73	.	AC=1;AF=0.500;AN=2;BaseQRankSum=-0.816;ClippingRankSum=0.000;DP=58;ExcessHet=3.0103;FS=3.936;MLEAC=1;MLEAF=0.500;MQ=43.55;MQRankSum=-1.795;QD=25.23;ReadPosRankSum=-0.328;SOR=0.321	GT:AD:DP:GQ:PL	0/1:19,36:55:99:1425,0,689
3L	19174174	.	G	A	1547.77	.	AC=1;AF=0.500;AN=2;BaseQRankSum=2.657;ClippingRankSum=0.000;DP=61;ExcessHet=3.0103;FS=0.000;MLEAC=1;MLEAF=0.500;MQ=43.57;MQRankSum=-1.771;QD=25.37;ReadPosRankSum=-0.144;SOR=0.610	GT:AD:DP:GQ:PL	0/1:21,40:61:99:1576,0,761
3L	19174177	.	T	G	1547.77	.	AC=1;AF=0.500;AN=2;BaseQRankSum=-1.841;ClippingRankSum=0.000;DP=61;ExcessHet=3.0103;FS=0.000;MLEAC=1;MLEAF=0.500;MQ=43.57;MQRankSum=-1.869;QD=25.37;ReadPosRankSum=0.256;SOR=0.743	GT:AD:DP:GQ:PL	0/1:22,39:61:99:1576,0,761
3L	19174310	.	T	C	1535.77	.	AC=2;AF=1.00;AN=2;BaseQRankSum=0.124;ClippingRankSum=0.000;DP=59;ExcessHet=3.0103;FS=3.559;MLEAC=2;MLEAF=1.00;MQ=43.74;MQRankSum=-0.094;QD=26.03;ReadPosRankSum=0.855;SOR=0.673	GT:AD:DP:GQ:PL	1/1:1,58:59:99:1564,149,0
3L	19174340	.	CTA	C	944.73	.	AC=1;AF=0.500;AN=2;BaseQRankSum=-1.613;ClippingRankSum=0.000;DP=59;ExcessHet=3.0103;FS=1.046;MLEAC=1;MLEAF=0.500;MQ=43.97;MQRankSum=-0.718;QD=17.18;ReadPosRankSum=-0.154;SOR=0.869	GT:AD:DP:GQ:PL	0/1:20,35:55:99:982,0,506
3L	19174423	.	A	G	1027.77	.	AC=1;AF=0.500;AN=2;BaseQRankSum=-2.941;ClippingRankSum=0.000;DP=69;ExcessHet=3.0103;FS=0.936;MLEAC=1;MLEAF=0.500;MQ=44.00;MQRankSum=0.000;QD=14.90;ReadPosRankSum=-0.838;SOR=0.829	GT:AD:DP:GQ:PL	0/1:24,45:69:99:1056,0,473
3L	19174463	.	GGACA	G	2732.73	.	AC=2;AF=1.00;AN=2;BaseQRankSum=-0.919;ClippingRankSum=0.000;DP=70;ExcessHet=3.0103;FS=3.748;MLEAC=2;MLEAF=1.00;MQ=44.00;MQRankSum=0.000;QD=26.46;ReadPosRankSum=-0.650;SOR=0.802	GT:AD:DP:GQ:PL	1/1:1,63:64:99:2770,148,0
3L	19174661	.	T	A	301.77	.	AC=1;AF=0.500;AN=2;BaseQRankSum=-0.364;ClippingRankSum=0.000;DP=65;ExcessHet=3.0103;FS=5.428;MLEAC=1;MLEAF=0.500;MQ=44.00;MQRankSum=0.000;QD=4.79;ReadPosRankSum=0.076;SOR=1.247	GT:AD:DP:GQ:PL	0/1:44,19:63:99:330,0,1057
3L	19174684	.	GA	G	1403.73	.	AC=2;AF=1.00;AN=2;DP=63;ExcessHet=3.0103;FS=0.000;MLEAC=2;MLEAF=1.00;MQ=44.00;QD=23.40;SOR=0.986	GT:AD:DP:GQ:PL	1/1:0,60:60:99:1441,180,0
3L	19175179	.	A	T	1933.77	.	AC=2;AF=1.00;AN=2;DP=73;ExcessHet=3.0103;FS=0.000;MLEAC=2;MLEAF=1.00;MQ=43.92;QD=26.49;SOR=0.898	GT:AD:DP:GQ:PL	1/1:0,73:73:99:1962,218,0
3L	19175248	.	T	G	469.77	.	AC=1;AF=0.500;AN=2;BaseQRankSum=-0.373;ClippingRankSum=0.000;DP=66;ExcessHet=3.0103;FS=5.094;MLEAC=1;MLEAF=0.500;MQ=44.00;MQRankSum=0.000;QD=7.12;ReadPosRankSum=-0.234;SOR=1.335	GT:AD:DP:GQ:PL	0/1:41,25:66:99:498,0,959
3L	19175282	.	A	T	851.77	.	AC=1;AF=0.500;AN=2;BaseQRankSum=-1.423;ClippingRankSum=0.000;DP=59;ExcessHet=3.0103;FS=1.028;MLEAC=1;MLEAF=0.500;MQ=44.00;MQRankSum=0.000;QD=14.44;ReadPosRankSum=0.641;SOR=0.601	GT:AD:DP:GQ:PL	0/1:22,37:59:99:880,0,458
3L	19175560	.	T	C	767.77	.	AC=1;AF=0.500;AN=2;BaseQRankSum=-2.137;ClippingRankSum=0.000;DP=55;ExcessHet=3.0103;FS=1.075;MLEAC=1;MLEAF=0.500;MQ=43.93;MQRankSum=1.992;QD=13.96;ReadPosRankSum=1.660;SOR=0.723	GT:AD:DP:GQ:PL	0/1:19,36:55:99:796,0,372
3L	19175621	.	G	T	689.77	.	AC=1;AF=0.500;AN=2;BaseQRankSum=-1.156;ClippingRankSum=0.000;DP=53;ExcessHet=3.0103;FS=1.087;MLEAC=1;MLEAF=0.500;MQ=43.93;MQRankSum=1.862;QD=13.01;ReadPosRankSum=-1.463;SOR=0.596	GT:AD:DP:GQ:PL	0/1:20,33:53:99:718,0,399
3L	19175950	.	A	T	181.77	.	AC=1;AF=0.500;AN=2;BaseQRankSum=-0.159;ClippingRankSum=0.000;DP=36;ExcessHet=3.0103;FS=3.157;MLEAC=1;MLEAF=0.500;MQ=43.92;MQRankSum=-1.447;QD=5.05;ReadPosRankSum=-0.316;SOR=0.606	GT:AD:DP:GQ:PL	0/1:25,11:36:99:210,0,559
3L	19176089	.	G	A	1628.77	.	AC=2;AF=1.00;AN=2;DP=40;ExcessHet=3.0103;FS=0.000;MLEAC=2;MLEAF=1.00;MQ=44.00;QD=27.92;SOR=1.609	GT:AD:DP:GQ:PL	1/1:0,40:40:99:1657,123,0
3L	19176092	.	C	G	683.77	.	AC=1;AF=0.500;AN=2;BaseQRankSum=-3.114;ClippingRankSum=0.000;DP=39;ExcessHet=3.0103;FS=1.616;MLEAC=1;MLEAF=0.500;MQ=44.00;MQRankSum=0.000;QD=17.53;ReadPosRankSum=-0.347;SOR=0.330	GT:AD:DP:GQ:PL	0/1:9,30:39:99:712,0,143
3L	19176360	.	G	T	888.77	.	AC=1;AF=0.500;AN=2;BaseQRankSum=0.914;ClippingRankSum=0.000;DP=49;ExcessHet=3.0103;FS=1.427;MLEAC=1;MLEAF=0.500;MQ=44.00;MQRankSum=0.000;QD=18.14;ReadPosRankSum=2.421;SOR=1.236	GT:AD:DP:GQ:PL	0/1:10,39:49:99:917,0,127
3L	19176976	.	A	C	918.77	.	AC=2;AF=1.00;AN=2;BaseQRankSum=-0.957;ClippingRankSum=0.000;DP=38;ExcessHet=3.0103;FS=0.000;MLEAC=2;MLEAF=1.00;MQ=43.85;MQRankSum=-0.118;QD=24.18;ReadPosRankSum=-0.649;SOR=0.350	GT:AD:DP:GQ:PL	1/1:1,37:38:85:947,85,0
3L	19177114	.	T	G	1628.77	.	AC=2;AF=1.00;AN=2;DP=63;ExcessHet=3.0103;FS=0.000;MLEAC=2;MLEAF=1.00;MQ=43.97;QD=25.85;SOR=1.366	GT:AD:DP:GQ:PL	1/1:0,63:63:99:1657,187,0
3L	19177161	.	C	T	1704.77	.	AC=2;AF=1.00;AN=2;DP=63;ExcessHet=3.0103;FS=0.000;MLEAC=2;MLEAF=1.00;MQ=44.00;QD=27.06;SOR=1.366	GT:AD:DP:GQ:PL	1/1:0,63:63:99:1733,189,0
3L	19177253	.	CA	C	330.73	.	AC=1;AF=0.500;AN=2;BaseQRankSum=-0.603;ClippingRankSum=0.000;DP=61;ExcessHet=3.0103;FS=9.750;MLEAC=1;MLEAF=0.500;MQ=44.00;MQRankSum=0.000;QD=5.91;ReadPosRankSum=-0.713;SOR=0.160	GT:AD:DP:GQ:PL	0/1:32,24:56:99:368,0,601
3L	19177488	.	T	TA	132.73	.	AC=1;AF=0.500;AN=2;BaseQRankSum=-3.544;ClippingRankSum=0.000;DP=64;ExcessHet=3.0103;FS=4.082;MLEAC=1;MLEAF=0.500;MQ=43.94;MQRankSum=0.913;QD=2.18;ReadPosRankSum=1.787;SOR=0.499	GT:AD:DP:GQ:PL	0/1:44,17:61:99:170,0,1693
3L	19177489	.	A	G	940.77	.	AC=1;AF=0.500;AN=2;BaseQRankSum=-1.184;ClippingRankSum=0.000;DP=65;ExcessHet=3.0103;FS=3.704;MLEAC=1;MLEAF=0.500;MQ=43.94;MQRankSum=-0.996;QD=14.47;ReadPosRankSum=-0.416;SOR=1.312	GT:AD:DP:GQ:PL	0/1:22,43:65:99:969,0,704
3L	19177692	.	C	T	318.77	.	AC=1;AF=0.500;AN=2;BaseQRankSum=2.735;ClippingRankSum=0.000;DP=53;ExcessHet=3.0103;FS=1.124;MLEAC=1;MLEAF=0.500;MQ=44.00;MQRankSum=0.000;QD=6.01;ReadPosRankSum=-0.405;SOR=0.965	GT:AD:DP:GQ:PL	0/1:35,18:53:99:347,0,793
3L	19177917	.	G	A	991.77	.	AC=2;AF=1.00;AN=2;DP=35;ExcessHet=3.0103;FS=0.000;MLEAC=2;MLEAF=1.00;MQ=44.00;QD=28.34;SOR=0.749	GT:AD:DP:GQ:PL	1/1:0,35:35:99:1020,105,0
3L	19177929	.	A	T	665.77	.	AC=1;AF=0.500;AN=2;BaseQRankSum=0.432;ClippingRankSum=0.000;DP=41;ExcessHet=3.0103;FS=3.038;MLEAC=1;MLEAF=0.500;MQ=44.00;MQRankSum=0.000;QD=16.24;ReadPosRankSum=0.452;SOR=0.301	GT:AD:DP:GQ:PL	0/1:12,29:41:99:694,0,212
3L	19178191	.	C	T	652.77	.	AC=1;AF=0.500;AN=2;BaseQRankSum=1.726;ClippingRankSum=0.000;DP=48;ExcessHet=3.0103;FS=0.000;MLEAC=1;MLEAF=0.500;MQ=44.00;MQRankSum=0.000;QD=13.60;ReadPosRankSum=1.535;SOR=0.620	GT:AD:DP:GQ:PL	0/1:18,30:48:99:681,0,357
3L	19178376	.	A	G	1393.77	.	AC=2;AF=1.00;AN=2;DP=54;ExcessHet=3.0103;FS=0.000;MLEAC=2;MLEAF=1.00;MQ=44.00;QD=25.81;SOR=1.118	GT:AD:DP:GQ:PL	1/1:0,54:54:99:1422,161,0
3L	19178404	.	T	A,C	1351.77	.	AC=1,1;AF=0.500,0.500;AN=2;DP=55;ExcessHet=3.0103;FS=0.000;MLEAC=1,1;MLEAF=0.500,0.500;MQ=44.00;QD=24.58;SOR=1.159	GT:AD:DP:GQ:PL	1/2:0,30,25:55:99:1380,631,541,749,0,674
3L	19178431	.	A	G	1282.77	.	AC=2;AF=1.00;AN=2;DP=49;ExcessHet=3.0103;FS=0.000;MLEAC=2;MLEAF=1.00;MQ=44.00;QD=26.18;SOR=0.818	GT:AD:DP:GQ:PL	1/1:0,49:49:99:1311,145,0
3L	19178484	.	G	T	1354.77	.	AC=2;AF=1.00;AN=2;DP=50;ExcessHet=3.0103;FS=0.000;MLEAC=2;MLEAF=1.00;MQ=44.00;QD=27.10;SOR=0.773	GT:AD:DP:GQ:PL	1/1:0,50:50:99:1383,149,0
3L	19178597	.	G	A	591.77	.	AC=1;AF=0.500;AN=2;BaseQRankSum=0.080;ClippingRankSum=0.000;DP=43;ExcessHet=3.0103;FS=2.774;MLEAC=1;MLEAF=0.500;MQ=44.00;MQRankSum=0.000;QD=13.76;ReadPosRankSum=-1.079;SOR=1.211	GT:AD:DP:GQ:PL	0/1:15,28:43:99:620,0,314
3L	19178607	.	G	C	1512.77	.	AC=2;AF=1.00;AN=2;BaseQRankSum=0.711;ClippingRankSum=0.000;DP=44;ExcessHet=3.0103;FS=3.882;MLEAC=2;MLEAF=1.00;MQ=44.00;MQRankSum=0.000;QD=34.38;ReadPosRankSum=-0.653;SOR=0.916	GT:AD:DP:GQ:PL	1/1:1,43:44:99:1541,104,0
3L	19178690	.	T	C	1017.77	.	AC=2;AF=1.00;AN=2;BaseQRankSum=-1.731;ClippingRankSum=0.000;DP=39;ExcessHet=3.0103;FS=3.606;MLEAC=2;MLEAF=1.00;MQ=43.95;MQRankSum=0.000;QD=26.10;ReadPosRankSum=1.511;SOR=0.733	GT:AD:DP:GQ:PL	1/1:1,38:39:87:1046,87,0
3L	19178811	.	A	G	932.77	.	AC=2;AF=1.00;AN=2;BaseQRankSum=-1.711;ClippingRankSum=0.000;DP=41;ExcessHet=3.0103;FS=3.979;MLEAC=2;MLEAF=1.00;MQ=43.95;MQRankSum=0.000;QD=23.32;ReadPosRankSum=-0.349;SOR=0.990	GT:AD:DP:GQ:PL	1/1:1,39:40:90:961,90,0
3L	19178827	.	T	G	1152.77	.	AC=2;AF=1.00;AN=2;BaseQRankSum=-0.155;ClippingRankSum=0.000;DP=47;ExcessHet=3.0103;FS=3.203;MLEAC=2;MLEAF=1.00;MQ=43.96;MQRankSum=0.000;QD=25.06;ReadPosRankSum=0.040;SOR=0.433	GT:AD:DP:GQ:PL	1/1:1,45:46:99:1181,110,0
3L	19178871	.	T	A	1300.77	.	AC=2;AF=1.00;AN=2;DP=47;ExcessHet=3.0103;FS=0.000;MLEAC=2;MLEAF=1.00;MQ=43.96;QD=28.28;SOR=0.976	GT:AD:DP:GQ:PL	1/1:0,46:46:99:1329,138,0
3L	19179001	.	T	C	1317.77	.	AC=2;AF=1.00;AN=2;DP=51;ExcessHet=3.0103;FS=0.000;MLEAC=2;MLEAF=1.00;MQ=43.96;QD=25.84;SOR=0.900	GT:AD:DP:GQ:PL	1/1:0,51:51:99:1346,152,0
3L	19179080	.	A	AAAAGGAAT	2359.73	.	AC=2;AF=1.00;AN=2;DP=54;ExcessHet=3.0103;FS=0.000;MLEAC=2;MLEAF=1.00;MQ=43.96;QD=30.50;SOR=0.846	GT:AD:DP:GQ:PL	1/1:0,54:54:99:2397,163,0
3L	19179320	.	G	T	795.77	.	AC=1;AF=0.500;AN=2;BaseQRankSum=0.632;ClippingRankSum=0.000;DP=55;ExcessHet=3.0103;FS=2.332;MLEAC=1;MLEAF=0.500;MQ=43.95;MQRankSum=-0.718;QD=14.47;ReadPosRankSum=-0.294;SOR=0.428	GT:AD:DP:GQ:PL	0/1:20,35:55:99:824,0,404
3L	19179394	.	C	G	1777.77	.	AC=2;AF=1.00;AN=2;DP=65;ExcessHet=3.0103;FS=0.000;MLEAC=2;MLEAF=1.00;MQ=43.90;QD=27.35;SOR=1.000	GT:AD:DP:GQ:PL	1/1:0,65:65:99:1806,195,0
3L	19179535	.	G	C	1042.77	.	AC=1;AF=0.500;AN=2;BaseQRankSum=-3.496;ClippingRankSum=0.000;DP=63;ExcessHet=3.0103;FS=10.958;MLEAC=1;MLEAF=0.500;MQ=44.00;MQRankSum=0.000;QD=16.55;ReadPosRankSum=0.621;SOR=0.439	GT:AD:DP:GQ:PL	0/1:15,48:63:99:1071,0,246
3L	19179589	.	C	A	2832.77	.	AC=2;AF=1.00;AN=2;DP=65;ExcessHet=3.0103;FS=0.000;MLEAC=2;MLEAF=1.00;MQ=44.00;QD=30.19;SOR=0.723	GT:AD:DP:GQ:PL	1/1:0,65:65:99:2861,198,0
3L	19179590	.	A	G	2832.77	.	AC=2;AF=1.00;AN=2;DP=63;ExcessHet=3.0103;FS=0.000;MLEAC=2;MLEAF=1.00;MQ=44.00;QD=26.76;SOR=0.724	GT:AD:DP:GQ:PL	1/1:0,63:63:99:2861,198,0
3L	19179653	.	T	C	183.77	.	AC=1;AF=0.500;AN=2;BaseQRankSum=-0.588;ClippingRankSum=0.000;DP=44;ExcessHet=3.0103;FS=4.875;MLEAC=1;MLEAF=0.500;MQ=43.87;MQRankSum=0.962;QD=4.18;ReadPosRankSum=0.590;SOR=1.027	GT:AD:DP:GQ:PL	0/1:31,13:44:99:212,0,715
3L	19179844	.	A	G	1392.77	.	AC=2;AF=1.00;AN=2;DP=54;ExcessHet=3.0103;FS=0.000;MLEAC=2;MLEAF=1.00;MQ=43.89;QD=26.28;SOR=0.808	GT:AD:DP:GQ:PL	1/1:0,53:53:99:1421,159,0
3L	19179903	.	G	A	1357.77	.	AC=2;AF=1.00;AN=2;DP=50;ExcessHet=3.0103;FS=0.000;MLEAC=2;MLEAF=1.00;MQ=43.96;QD=27.71;SOR=1.007	GT:AD:DP:GQ:PL	1/1:0,49:49:99:1386,147,0
3L	19180134	.	A	T	1560.77	.	AC=2;AF=1.00;AN=2;DP=58;ExcessHet=3.0103;FS=0.000;MLEAC=2;MLEAF=1.00;MQ=44.00;QD=26.91;SOR=1.085	GT:AD:DP:GQ:PL	1/1:0,58:58:99:1589,173,0
3L	19180343	.	A	C	1504.77	.	AC=2;AF=1.00;AN=2;DP=55;ExcessHet=3.0103;FS=0.000;MLEAC=2;MLEAF=1.00;MQ=44.00;QD=27.36;SOR=1.487	GT:AD:DP:GQ:PL	1/1:0,55:55:99:1533,165,0
3L	19180433	.	G	T	1384.77	.	AC=2;AF=1.00;AN=2;BaseQRankSum=1.838;ClippingRankSum=0.000;DP=40;ExcessHet=3.0103;FS=0.000;MLEAC=2;MLEAF=1.00;MQ=44.00;MQRankSum=0.000;QD=34.62;ReadPosRankSum=0.781;SOR=0.404	GT:AD:DP:GQ:PL	1/1:1,39:40:99:1413,110,0
3L	19180442	.	G	GA	321.73	.	AC=1;AF=0.500;AN=2;BaseQRankSum=0.710;ClippingRankSum=0.000;DP=40;ExcessHet=3.0103;FS=0.000;MLEAC=1;MLEAF=0.500;MQ=44.00;MQRankSum=0.000;QD=8.47;ReadPosRankSum=1.463;SOR=0.656	GT:AD:DP:GQ:PL	0/1:18,20:38:99:359,0,275
3L	19180521	.	G	T	1122.77	.	AC=2;AF=1.00;AN=2;DP=42;ExcessHet=3.0103;FS=0.000;MLEAC=2;MLEAF=1.00;MQ=44.00;QD=26.73;SOR=1.402	GT:AD:DP:GQ:PL	1/1:0,42:42:99:1151,126,0
3L	19180622	.	C	A	2155.77	.	AC=2;AF=1.00;AN=2;DP=49;ExcessHet=3.0103;FS=0.000;MLEAC=2;MLEAF=1.00;MQ=44.00;QD=29.03;SOR=0.733	GT:AD:DP:GQ:PL	1/1:0,49:49:99:2184,150,0
3L	19180632	.	C	A	2267.77	.	AC=2;AF=1.00;AN=2;DP=50;ExcessHet=3.0103;FS=0.000;MLEAC=2;MLEAF=1.00;MQ=44.00;QD=26.39;SOR=0.859	GT:AD:DP:GQ:PL	1/1:0,50:50:99:2296,157,0
3L	19180633	.	T	A	2242.77	.	AC=2;AF=1.00;AN=2;DP=51;ExcessHet=3.0103;FS=0.000;MLEAC=2;MLEAF=1.00;MQ=44.00;QD=24.16;SOR=0.813	GT:AD:DP:GQ:PL	1/1:0,51:51:99:2271,154,0
3L	19180769	.	A	C	447.77	.	AC=1;AF=0.500;AN=2;BaseQRankSum=-2.828;ClippingRankSum=0.000;DP=50;ExcessHet=3.0103;FS=2.460;MLEAC=1;MLEAF=0.500;MQ=44.00;MQRankSum=0.000;QD=9.14;ReadPosRankSum=1.522;SOR=1.179	GT:AD:DP:GQ:PL	0/1:26,23:49:99:476,0,549
3L	19180781	.	C	T	510.77	.	AC=1;AF=0.500;AN=2;BaseQRankSum=0.000;ClippingRankSum=0.000;DP=46;ExcessHet=3.0103;FS=0.000;MLEAC=1;MLEAF=0.500;MQ=43.94;MQRankSum=-0.850;QD=11.35;ReadPosRankSum=-2.541;SOR=0.700	GT:AD:DP:GQ:PL	0/1:20,25:45:99:539,0,423
3L	19180827	.	T	C	611.77	.	AC=1;AF=0.500;AN=2;BaseQRankSum=0.442;ClippingRankSum=0.000;DP=50;ExcessHet=3.0103;FS=3.997;MLEAC=1;MLEAF=0.500;MQ=43.94;MQRankSum=-0.825;QD=12.49;ReadPosRankSum=0.493;SOR=1.128	GT:AD:DP:GQ:PL	0/1:21,28:49:99:640,0,437
3L	19180842	.	A	T	578.77	.	AC=1;AF=0.500;AN=2;BaseQRankSum=1.098;ClippingRankSum=0.000;DP=47;ExcessHet=3.0103;FS=11.369;MLEAC=1;MLEAF=0.500;MQ=43.94;MQRankSum=-0.795;QD=12.58;ReadPosRankSum=0.161;SOR=1.705	GT:AD:DP:GQ:PL	0/1:19,27:46:99:607,0,373
3L	19181424	.	T	A	1131.77	.	AC=2;AF=1.00;AN=2;BaseQRankSum=1.514;ClippingRankSum=0.000;DP=43;ExcessHet=3.0103;FS=0.000;MLEAC=2;MLEAF=1.00;MQ=44.51;MQRankSum=0.331;QD=26.32;ReadPosRankSum=0.928;SOR=0.307	GT:AD:DP:GQ:PL	1/1:1,42:43:99:1160,102,0
3L	19181447	.	A	AG	897.73	.	AC=1;AF=0.500;AN=2;BaseQRankSum=0.112;ClippingRankSum=0.000;DP=44;ExcessHet=3.0103;FS=4.288;MLEAC=1;MLEAF=0.500;MQ=44.50;MQRankSum=1.400;QD=20.40;ReadPosRankSum=0.905;SOR=0.288	GT:AD:DP:GQ:PL	0/1:21,23:44:99:935,0,775
3L	19181448	.	A	G	906.77	.	AC=1;AF=0.500;AN=2;BaseQRankSum=-1.139;ClippingRankSum=0.000;DP=45;ExcessHet=3.0103;FS=2.649;MLEAC=1;MLEAF=0.500;MQ=44.49;MQRankSum=1.370;QD=20.15;ReadPosRankSum=0.626;SOR=0.327	GT:AD:DP:GQ:PL	0/1:21,24:45:99:935,0,775
3L	19181464	.	A	G	1045.77	.	AC=1;AF=0.500;AN=2;BaseQRankSum=-1.285;ClippingRankSum=0.000;DP=47;ExcessHet=3.0103;FS=6.465;MLEAC=1;MLEAF=0.500;MQ=44.47;MQRankSum=1.261;QD=22.25;ReadPosRankSum=-0.075;SOR=0.193	GT:AD:DP:GQ:PL	0/1:20,27:47:99:1074,0,777
3L	19181466	.	C	T	1045.77	.	AC=1;AF=0.500;AN=2;BaseQRankSum=-0.768;ClippingRankSum=0.000;DP=47;ExcessHet=3.0103;FS=6.465;MLEAC=1;MLEAF=0.500;MQ=44.47;MQRankSum=1.261;QD=22.25;ReadPosRankSum=-0.151;SOR=0.193	GT:AD:DP:GQ:PL	0/1:20,27:47:99:1074,0,777
3L	19181474	.	C	T	1035.77	.	AC=1;AF=0.500;AN=2;BaseQRankSum=0.991;ClippingRankSum=0.000;DP=46;ExcessHet=3.0103;FS=4.416;MLEAC=1;MLEAF=0.500;MQ=44.48;MQRankSum=1.231;QD=22.52;ReadPosRankSum=-0.538;SOR=0.278	GT:AD:DP:GQ:PL	0/1:19,27:46:99:1064,0,735
3L	19181603	.	T	A	1443.77	.	AC=2;AF=1.00;AN=2;DP=45;ExcessHet=3.0103;FS=0.000;MLEAC=2;MLEAF=1.00;MQ=44.00;QD=32.08;SOR=0.737	GT:AD:DP:GQ:PL	1/1:0,45:45:99:1472,135,0
3L	19181628	.	T	A	231.77	.	AC=1;AF=0.500;AN=2;BaseQRankSum=2.994;ClippingRankSum=0.000;DP=41;ExcessHet=3.0103;FS=2.963;MLEAC=1;MLEAF=0.500;MQ=44.00;MQRankSum=0.000;QD=5.65;ReadPosRankSum=0.395;SOR=1.104	GT:AD:DP:GQ:PL	0/1:28,13:41:99:260,0,650
3L	19181667	.	T	C	1143.77	.	AC=2;AF=1.00;AN=2;DP=43;ExcessHet=3.0103;FS=0.000;MLEAC=2;MLEAF=1.00;MQ=44.00;QD=26.60;SOR=0.941	GT:AD:DP:GQ:PL	1/1:0,43:43:99:1172,129,0
3L	19181952	.	C	G	473.77	.	AC=1;AF=0.500;AN=2;BaseQRankSum=0.540;ClippingRankSum=0.000;DP=59;ExcessHet=3.0103;FS=1.048;MLEAC=1;MLEAF=0.500;MQ=44.00;MQRankSum=0.000;QD=8.17;ReadPosRankSum=-0.606;SOR=0.894	GT:AD:DP:GQ:PL	0/1:34,24:58:99:502,0,719
3L	19182042	.	G	A	759.77	.	AC=1;AF=0.500;AN=2;BaseQRankSum=1.244;ClippingRankSum=0.000;DP=53;ExcessHet=3.0103;FS=1.076;MLEAC=1;MLEAF=0.500;MQ=44.00;MQRankSum=0.000;QD=14.61;ReadPosRankSum=1.437;SOR=0.915	GT:AD:DP:GQ:PL	0/1:31,21:52:99:788,0,1464
3L	19182044	.	C	T	759.77	.	AC=1;AF=0.500;AN=2;BaseQRankSum=3.529;ClippingRankSum=0.000;DP=50;ExcessHet=3.0103;FS=0.000;MLEAC=1;MLEAF=0.500;MQ=44.00;MQRankSum=0.000;QD=15.51;ReadPosRankSum=1.463;SOR=0.830	GT:AD:DP:GQ:PL	0/1:28,21:49:99:788,0,1464
3L	19182246	.	T	G	623.77	.	AC=1;AF=0.500;AN=2;BaseQRankSum=-0.062;ClippingRankSum=0.000;DP=77;ExcessHet=3.0103;FS=3.097;MLEAC=1;MLEAF=0.500;MQ=43.81;MQRankSum=2.272;QD=8.10;ReadPosRankSum=-1.746;SOR=0.768	GT:AD:DP:GQ:PL	0/1:46,31:77:99:652,0,1002
3L	19182364	.	GT	G	763.73	.	AC=1;AF=0.500;AN=2;BaseQRankSum=0.672;ClippingRankSum=0.000;DP=62;ExcessHet=3.0103;FS=6.933;MLEAC=1;MLEAF=0.500;MQ=43.62;MQRankSum=-2.938;QD=12.32;ReadPosRankSum=0.974;SOR=1.019	GT:AD:DP:GQ:PL	0/1:29,33:62:99:801,0,654
3L	19182393	.	G	A	768.77	.	AC=1;AF=0.500;AN=2;BaseQRankSum=-1.235;ClippingRankSum=0.000;DP=62;ExcessHet=3.0103;FS=3.556;MLEAC=1;MLEAF=0.500;MQ=43.46;MQRankSum=-3.498;QD=12.40;ReadPosRankSum=1.035;SOR=0.971	GT:AD:DP:GQ:PL	0/1:26,36:62:99:797,0,544
3L	19182437	.	CAGTTTACGGTTCAAACTTCGGGGGCATG	C	1305.73	.	AC=1;AF=0.500;AN=2;BaseQRankSum=-1.927;ClippingRankSum=0.000;DP=60;ExcessHet=3.0103;FS=3.778;MLEAC=1;MLEAF=0.500;MQ=43.44;MQRankSum=-3.568;QD=22.13;ReadPosRankSum=-0.244;SOR=1.236	GT:AD:DP:GQ:PL	0/1:25,34:59:99:1343,0,1003
3L	19182685	.	A	G	860.77	.	AC=1;AF=0.500;AN=2;BaseQRankSum=-0.462;ClippingRankSum=0.000;DP=42;ExcessHet=3.0103;FS=9.438;MLEAC=1;MLEAF=0.500;MQ=43.81;MQRankSum=-1.553;QD=20.99;ReadPosRankSum=-0.254;SOR=0.409	GT:AD:DP:GQ:PL	0/1:15,26:41:99:889,0,513
3L	19182709	.	C	T	804.77	.	AC=1;AF=0.500;AN=2;BaseQRankSum=0.186;ClippingRankSum=0.000;DP=40;ExcessHet=3.0103;FS=7.052;MLEAC=1;MLEAF=0.500;MQ=43.72;MQRankSum=-1.184;QD=21.18;ReadPosRankSum=1.368;SOR=0.499	GT:AD:DP:GQ:PL	0/1:16,22:38:99:833,0,530
3L	19182778	.	T	C	1945.77	.	AC=2;AF=1.00;AN=2;DP=47;ExcessHet=3.0103;FS=0.000;MLEAC=2;MLEAF=1.00;MQ=43.62;QD=30.28;SOR=1.329	GT:AD:DP:GQ:PL	1/1:0,46:46:99:1974,138,0
3L	19182779	.	T	C	1945.77	.	AC=2;AF=1.00;AN=2;DP=47;ExcessHet=3.0103;FS=0.000;MLEAC=2;MLEAF=1.00;MQ=43.62;QD=29.77;SOR=1.329	GT:AD:DP:GQ:PL	1/1:0,46:46:99:1974,138,0
3L	19182884	.	G	A	383.77	.	AC=1;AF=0.500;AN=2;BaseQRankSum=-0.639;ClippingRankSum=0.000;DP=43;ExcessHet=3.0103;FS=2.623;MLEAC=1;MLEAF=0.500;MQ=43.84;MQRankSum=1.682;QD=8.92;ReadPosRankSum=-0.587;SOR=0.721	GT:AD:DP:GQ:PL	0/1:23,20:43:99:412,0,522
3L	19182964	.	ACTTC	A	1911.73	.	AC=2;AF=1.00;AN=2;DP=44;ExcessHet=3.0103;FS=0.000;MLEAC=2;MLEAF=1.00;MQ=43.55;QD=29.23;SOR=1.508	GT:AD:DP:GQ:PL	1/1:0,44:44:99:1949,132,0
3L	19183173	.	T	TTCGGGGTATGGATTGCCCCATCAAATAGAG	1218.73	.	AC=1;AF=0.500;AN=2;BaseQRankSum=0.888;ClippingRankSum=0.000;DP=44;ExcessHet=3.0103;FS=10.186;MLEAC=1;MLEAF=0.500;MQ=42.23;MQRankSum=-4.838;QD=29.73;ReadPosRankSum=-2.106;SOR=0.092	GT:AD:DP:GQ:PL	0/1:17,24:41:99:1256,0,619
3L	19183192	.	A	T	1152.77	.	AC=1;AF=0.500;AN=2;BaseQRankSum=-0.856;ClippingRankSum=0.000;DP=49;ExcessHet=3.0103;FS=12.821;MLEAC=1;MLEAF=0.500;MQ=42.02;MQRankSum=-5.062;QD=23.53;ReadPosRankSum=-2.617;SOR=0.069	GT:AD:DP:GQ:PL	0/1:16,33:49:99:1181,0,574
3L	19183220	.	T	TCCA	2570.73	.	AC=2;AF=1.00;AN=2;DP=55;ExcessHet=3.0103;FS=0.000;MLEAC=2;MLEAF=1.00;MQ=42.52;QD=27.55;SOR=1.287	GT:AD:DP:GQ:PL	1/1:0,53:53:99:2608,175,0
3L	19183221	.	T	TAGC	2570.73	.	AC=2;AF=1.00;AN=2;DP=55;ExcessHet=3.0103;FS=0.000;MLEAC=2;MLEAF=1.00;MQ=42.58;QD=35.33;SOR=1.262	GT:AD:DP:GQ:PL	1/1:0,55:55:99:2608,175,0
3L	19183224	.	A	C	2580.77	.	AC=2;AF=1.00;AN=2;DP=58;ExcessHet=3.0103;FS=0.000;MLEAC=2;MLEAF=1.00;MQ=42.70;QD=34.11;SOR=1.179	GT:AD:DP:GQ:PL	1/1:0,58:58:99:2609,175,0
3L	19183225	.	T	C	2580.77	.	AC=2;AF=1.00;AN=2;DP=57;ExcessHet=3.0103;FS=0.000;MLEAC=2;MLEAF=1.00;MQ=42.68;QD=27.81;SOR=1.140	GT:AD:DP:GQ:PL	1/1:0,57:57:99:2609,175,0
3L	19183266	.	T	A	1441.77	.	AC=1;AF=0.500;AN=2;BaseQRankSum=-1.226;ClippingRankSum=0.000;DP=57;ExcessHet=3.0103;FS=0.000;MLEAC=1;MLEAF=0.500;MQ=43.21;MQRankSum=-3.805;QD=25.29;ReadPosRankSum=1.606;SOR=0.751	GT:AD:DP:GQ:PL	0/1:21,36:57:99:1470,0,757
3L	19183267	.	T	A	1441.77	.	AC=1;AF=0.500;AN=2;BaseQRankSum=0.788;ClippingRankSum=0.000;DP=55;ExcessHet=3.0103;FS=1.075;MLEAC=1;MLEAF=0.500;MQ=43.23;MQRankSum=-3.642;QD=26.21;ReadPosRankSum=1.383;SOR=0.914	GT:AD:DP:GQ:PL	0/1:20,35:55:99:1470,0,757
3L	19183272	.	T	G	825.77	.	AC=1;AF=0.500;AN=2;BaseQRankSum=-1.282;ClippingRankSum=0.000;DP=59;ExcessHet=3.0103;FS=2.273;MLEAC=1;MLEAF=0.500;MQ=43.25;MQRankSum=3.498;QD=14.00;ReadPosRankSum=-1.415;SOR=0.405	GT:AD:DP:GQ:PL	0/1:36,23:59:99:854,0,1484
3L	19183276	.	C	A	858.77	.	AC=1;AF=0.500;AN=2;BaseQRankSum=0.223;ClippingRankSum=0.000;DP=60;ExcessHet=3.0103;FS=2.280;MLEAC=1;MLEAF=0.500;MQ=43.32;MQRankSum=3.403;QD=14.31;ReadPosRankSum=-1.200;SOR=0.381	GT:AD:DP:GQ:PL	0/1:36,24:60:99:887,0,1520
3L	19183289	.	CAA	C	1389.73	.	AC=1;AF=0.500;AN=2;BaseQRankSum=0.162;ClippingRankSum=0.000;DP=58;ExcessHet=3.0103;FS=3.864;MLEAC=1;MLEAF=0.500;MQ=43.44;MQRankSum=-2.722;QD=23.96;ReadPosRankSum=-0.505;SOR=1.371	GT:AD:DP:GQ:PL	0/1:22,36:58:99:1427,0,815
3L	19183325	.	A	T	816.77	.	AC=1;AF=0.500;AN=2;BaseQRankSum=0.697;ClippingRankSum=0.000;DP=63;ExcessHet=3.0103;FS=7.236;MLEAC=1;MLEAF=0.500;MQ=43.63;MQRankSum=1.602;QD=13.17;ReadPosRankSum=2.209;SOR=1.012	GT:AD:DP:GQ:PL	0/1:39,23:62:99:845,0,1438
3L	19183344	.	C	G	894.77	.	AC=1;AF=0.500;AN=2;BaseQRankSum=-0.233;ClippingRankSum=0.000;DP=67;ExcessHet=3.0103;FS=6.650;MLEAC=1;MLEAF=0.500;MQ=43.38;MQRankSum=2.307;QD=13.56;ReadPosRankSum=0.421;SOR=1.122	GT:AD:DP:GQ:PL	0/1:40,26:66:99:923,0,1438
3L	19183407	.	A	C	1005.77	.	AC=1;AF=0.500;AN=2;BaseQRankSum=-2.360;ClippingRankSum=0.000;DP=73;ExcessHet=3.0103;FS=0.000;MLEAC=1;MLEAF=0.500;MQ=43.43;MQRankSum=-2.779;QD=13.78;ReadPosRankSum=0.881;SOR=0.781	GT:AD:DP:GQ:PL	0/1:26,47:73:99:1034,0,877
3L	19183422	.	A	C	420.77	.	AC=1;AF=0.500;AN=2;BaseQRankSum=-1.806;ClippingRankSum=0.000;DP=72;ExcessHet=3.0103;FS=0.938;MLEAC=1;MLEAF=0.500;MQ=43.46;MQRankSum=2.610;QD=5.84;ReadPosRankSum=-0.062;SOR=0.556	GT:AD:DP:GQ:PL	0/1:47,25:72:99:449,0,1851
3L	19183448	.	A	T	1122.77	.	AC=1;AF=0.500;AN=2;BaseQRankSum=-1.663;ClippingRankSum=0.000;DP=79;ExcessHet=3.0103;FS=0.000;MLEAC=1;MLEAF=0.500;MQ=43.49;MQRankSum=-2.751;QD=14.21;ReadPosRankSum=-0.126;SOR=0.617	GT:AD:DP:GQ:PL	0/1:28,51:79:99:1151,0,563
3L	19183690	.	CT	C	747.73	.	AC=2;AF=1.00;AN=2;BaseQRankSum=-1.712;ClippingRankSum=0.000;DP=54;ExcessHet=3.0103;FS=8.424;MLEAC=2;MLEAF=1.00;MQ=43.96;MQRankSum=0.000;QD=16.26;ReadPosRankSum=1.524;SOR=1.155	GT:AD:DP:GQ:PL	1/1:2,44:46:91:785,91,0
3L	19183977	.	C	G	387.77	.	AC=1;AF=0.500;AN=2;BaseQRankSum=1.409;ClippingRankSum=0.000;DP=35;ExcessHet=3.0103;FS=18.178;MLEAC=1;MLEAF=0.500;MQ=44.00;MQRankSum=0.000;QD=11.75;ReadPosRankSum=0.934;SOR=1.865	GT:AD:DP:GQ:PL	0/1:14,19:33:99:416,0,271
3L	19184057	.	A	G	680.77	.	AC=1;AF=0.500;AN=2;BaseQRankSum=-1.335;ClippingRankSum=0.000;DP=46;ExcessHet=3.0103;FS=0.000;MLEAC=1;MLEAF=0.500;MQ=43.83;MQRankSum=-0.634;QD=15.47;ReadPosRankSum=0.908;SOR=0.575	GT:AD:DP:GQ:PL	0/1:14,30:44:99:709,0,251
3L	19184219	.	G	A	389.77	.	AC=1;AF=0.500;AN=2;BaseQRankSum=-0.119;ClippingRankSum=0.000;DP=34;ExcessHet=3.0103;FS=5.485;MLEAC=1;MLEAF=0.500;MQ=43.77;MQRankSum=1.618;QD=11.81;ReadPosRankSum=1.052;SOR=0.193	GT:AD:DP:GQ:PL	0/1:15,18:33:99:418,0,327
3L	19184235	.	GGT	G	369.73	.	AC=1;AF=0.500;AN=2;BaseQRankSum=0.401;ClippingRankSum=0.000;DP=37;ExcessHet=3.0103;FS=1.569;MLEAC=1;MLEAF=0.500;MQ=43.69;MQRankSum=2.036;QD=11.93;ReadPosRankSum=-0.088;SOR=0.425	GT:AD:DP:GQ:PL	0/1:13,18:31:99:407,0,300
3L	19184419	.	T	C	2160.77	.	AC=2;AF=1.00;AN=2;DP=56;ExcessHet=3.0103;FS=0.000;MLEAC=2;MLEAF=1.00;MQ=43.97;QD=28.72;SOR=1.199	GT:AD:DP:GQ:PL	1/1:0,56:56:99:2189,168,0
3L	19184420	.	G	A	801.77	.	AC=1;AF=0.500;AN=2;BaseQRankSum=1.050;ClippingRankSum=0.000;DP=57;ExcessHet=3.0103;FS=1.087;MLEAC=1;MLEAF=0.500;MQ=43.97;MQRankSum=-0.727;QD=14.07;ReadPosRankSum=-0.090;SOR=1.008	GT:AD:DP:GQ:PL	0/1:21,36:57:99:830,0,426
3L	19184548	.	A	T	640.77	.	AC=1;AF=0.500;AN=2;BaseQRankSum=3.305;ClippingRankSum=0.000;DP=48;ExcessHet=3.0103;FS=1.133;MLEAC=1;MLEAF=0.500;MQ=43.96;MQRankSum=-0.803;QD=13.35;ReadPosRankSum=0.521;SOR=0.997	GT:AD:DP:GQ:PL	0/1:20,28:48:99:669,0,393
3L	19184743	.	T	A	685.77	.	AC=1;AF=0.500;AN=2;BaseQRankSum=-0.579;ClippingRankSum=0.000;DP=46;ExcessHet=3.0103;FS=1.221;MLEAC=1;MLEAF=0.500;MQ=44.00;MQRankSum=0.000;QD=14.91;ReadPosRankSum=0.303;SOR=0.802	GT:AD:DP:GQ:PL	0/1:15,31:46:99:714,0,285
3L	19184867	.	C	A	704.77	.	AC=1;AF=0.500;AN=2;BaseQRankSum=2.045;ClippingRankSum=0.000;DP=63;ExcessHet=3.0103;FS=0.985;MLEAC=1;MLEAF=0.500;MQ=44.00;MQRankSum=0.000;QD=11.55;ReadPosRankSum=0.815;SOR=0.562	GT:AD:DP:GQ:PL	0/1:28,33:61:99:733,0,574
3L	19185076	.	T	A	858.77	.	AC=1;AF=0.500;AN=2;BaseQRankSum=-0.205;ClippingRankSum=0.000;DP=80;ExcessHet=3.0103;FS=0.875;MLEAC=1;MLEAF=0.500;MQ=44.00;MQRankSum=0.000;QD=10.87;ReadPosRankSum=-1.790;SOR=0.542	GT:AD:DP:GQ:PL	0/1:39,40:79:99:887,0,844
3L	19185234	.	A	G	704.77	.	AC=1;AF=0.500;AN=2;BaseQRankSum=0.324;ClippingRankSum=0.000;DP=53;ExcessHet=3.0103;FS=3.887;MLEAC=1;MLEAF=0.500;MQ=44.00;MQRankSum=0.000;QD=13.30;ReadPosRankSum=-1.289;SOR=0.905	GT:AD:DP:GQ:PL	0/1:20,33:53:99:733,0,381
3L	19185367	.	A	G	1336.77	.	AC=2;AF=1.00;AN=2;DP=50;ExcessHet=3.0103;FS=0.000;MLEAC=2;MLEAF=1.00;MQ=44.00;QD=26.74;SOR=1.051	GT:AD:DP:GQ:PL	1/1:0,50:50:99:1365,150,0
3L	19185502	.	T	G	52.77	.	AC=1;AF=0.500;AN=2;BaseQRankSum=-0.620;ClippingRankSum=0.000;DP=59;ExcessHet=3.0103;FS=1.490;MLEAC=1;MLEAF=0.500;MQ=44.00;MQRankSum=0.000;QD=0.91;ReadPosRankSum=1.186;SOR=0.357	GT:AD:DP:GQ:PL	0/1:49,9:58:81:81,0,1176
3L	19185600	.	T	A	185.77	.	AC=1;AF=0.500;AN=2;BaseQRankSum=0.478;ClippingRankSum=0.000;DP=49;ExcessHet=3.0103;FS=7.973;MLEAC=1;MLEAF=0.500;MQ=43.73;MQRankSum=-2.055;QD=3.79;ReadPosRankSum=-2.263;SOR=2.093	GT:AD:DP:GQ:PL	0/1:40,9:49:99:214,0,1589
3L	19185613	.	T	G	277.77	.	AC=1;AF=0.500;AN=2;BaseQRankSum=0.210;ClippingRankSum=0.000;DP=47;ExcessHet=3.0103;FS=5.429;MLEAC=1;MLEAF=0.500;MQ=43.72;MQRankSum=-2.001;QD=5.91;ReadPosRankSum=-3.512;SOR=1.317	GT:AD:DP:GQ:PL	0/1:38,9:47:99:306,0,1679
3L	19185628	.	G	A	272.77	.	AC=1;AF=0.500;AN=2;BaseQRankSum=2.336;ClippingRankSum=0.000;DP=54;ExcessHet=3.0103;FS=2.921;MLEAC=1;MLEAF=0.500;MQ=43.76;MQRankSum=-1.931;QD=5.05;ReadPosRankSum=-2.102;SOR=0.639	GT:AD:DP:GQ:PL	0/1:43,11:54:99:301,0,1831
3L	19185634	.	G	A	272.77	.	AC=1;AF=0.500;AN=2;BaseQRankSum=-0.813;ClippingRankSum=0.000;DP=55;ExcessHet=3.0103;FS=2.968;MLEAC=1;MLEAF=0.500;MQ=43.76;MQRankSum=-1.955;QD=4.96;ReadPosRankSum=-1.371;SOR=0.619	GT:AD:DP:GQ:PL	0/1:44,11:55:99:301,0,1820
3L	19185674	.	C	T	297.77	.	AC=1;AF=0.500;AN=2;BaseQRankSum=3.149;ClippingRankSum=0.000;DP=69;ExcessHet=3.0103;FS=1.226;MLEAC=1;MLEAF=0.500;MQ=43.81;MQRankSum=-2.141;QD=4.32;ReadPosRankSum=2.210;SOR=0.488	GT:AD:DP:GQ:PL	0/1:57,12:69:99:326,0,2351
3L	19185680	.	C	T	297.77	.	AC=1;AF=0.500;AN=2;BaseQRankSum=1.349;ClippingRankSum=0.000;DP=69;ExcessHet=3.0103;FS=1.226;MLEAC=1;MLEAF=0.500;MQ=43.81;MQRankSum=-2.141;QD=4.32;ReadPosRankSum=2.741;SOR=0.488	GT:AD:DP:GQ:PL	0/1:57,12:69:99:326,0,2351
3L	19185715	.	T	G	127.77	.	AC=1;AF=0.500;AN=2;BaseQRankSum=-1.168;ClippingRankSum=0.000;DP=72;ExcessHet=3.0103;FS=2.477;MLEAC=1;MLEAF=0.500;MQ=43.82;MQRankSum=-2.000;QD=1.77;ReadPosRankSum=-0.584;SOR=0.412	GT:AD:DP:GQ:PL	0/1:58,14:72:99:156,0,1369
3L	19185792	.	T	G	115.77	.	AC=1;AF=0.500;AN=2;BaseQRankSum=-2.562;ClippingRankSum=0.000;DP=50;ExcessHet=3.0103;FS=0.000;MLEAC=1;MLEAF=0.500;MQ=44.00;MQRankSum=0.000;QD=2.32;ReadPosRankSum=1.439;SOR=0.693	GT:AD:DP:GQ:PL	0/1:43,7:50:99:144,0,1643
3L	19185810	.	C	T	199.77	.	AC=1;AF=0.500;AN=2;BaseQRankSum=3.270;ClippingRankSum=0.000;DP=43;ExcessHet=3.0103;FS=1.523;MLEAC=1;MLEAF=0.500;MQ=44.00;MQRankSum=0.000;QD=4.65;ReadPosRankSum=0.230;SOR=1.105	GT:AD:DP:GQ:PL	0/1:35,8:43:99:228,0,1420
3L	19185906	.	T	C	129.77	.	AC=1;AF=0.500;AN=2;BaseQRankSum=-2.215;ClippingRankSum=0.000;DP=47;ExcessHet=3.0103;FS=0.000;MLEAC=1;MLEAF=0.500;MQ=44.00;MQRankSum=0.000;QD=2.82;ReadPosRankSum=-0.207;SOR=0.685	GT:AD:DP:GQ:PL	0/1:35,11:46:99:158,0,828
3L	19185932	.	T	TA	114.73	.	AC=1;AF=0.500;AN=2;BaseQRankSum=0.475;ClippingRankSum=0.000;DP=49;ExcessHet=3.0103;FS=2.793;MLEAC=1;MLEAF=0.500;MQ=44.00;MQRankSum=0.000;QD=2.67;ReadPosRankSum=-1.089;SOR=0.846	GT:AD:DP:GQ:PL	0/1:29,14:43:99:152,0,399
3L	19186077	.	A	T	1215.77	.	AC=1;AF=0.500;AN=2;BaseQRankSum=-3.869;ClippingRankSum=0.000;DP=67;ExcessHet=3.0103;FS=1.183;MLEAC=1;MLEAF=0.500;MQ=43.97;MQRankSum=0.000;QD=18.42;ReadPosRankSum=-0.692;SOR=0.698	GT:AD:DP:GQ:PL	0/1:13,53:66:99:1244,0,180
3L	19186149	.	A	G	236.77	.	AC=1;AF=0.500;AN=2;BaseQRankSum=-0.856;ClippingRankSum=0.000;DP=49;ExcessHet=3.0103;FS=4.336;MLEAC=1;MLEAF=0.500;MQ=43.96;MQRankSum=0.000;QD=4.93;ReadPosRankSum=-0.286;SOR=1.182	GT:AD:DP:GQ:PL	0/1:32,16:48:99:265,0,748
3L	19186167	.	A	T	1234.77	.	AC=2;AF=1.00;AN=2;DP=46;ExcessHet=3.0103;FS=0.000;MLEAC=2;MLEAF=1.00;MQ=43.96;QD=27.44;SOR=0.929	GT:AD:DP:GQ:PL	1/1:0,45:45:99:1263,135,0
3L	19186267	.	T	A	93.77	.	AC=1;AF=0.500;AN=2;BaseQRankSum=1.179;ClippingRankSum=0.000;DP=47;ExcessHet=3.0103;FS=0.000;MLEAC=1;MLEAF=0.500;MQ=44.00;MQRankSum=0.000;QD=2.00;ReadPosRankSum=-1.990;SOR=0.779	GT:AD:DP:GQ:PL	0/1:38,9:47:99:122,0,918
3L	19186515	.	CGTCTTTTTTCGTGCCGGCG	C	226.73	.	AC=1;AF=0.500;AN=2;BaseQRankSum=0.899;ClippingRankSum=0.000;DP=47;ExcessHet=3.0103;FS=3.443;MLEAC=1;MLEAF=0.500;MQ=43.92;MQRankSum=-1.082;QD=4.82;ReadPosRankSum=0.314;SOR=0.588	GT:AD:DP:GQ:PL	0/1:38,9:47:99:264,0,1552
3L	19186592	.	G	A	615.77	.	AC=1;AF=0.500;AN=2;BaseQRankSum=-0.499;ClippingRankSum=0.000;DP=37;ExcessHet=3.0103;FS=12.566;MLEAC=1;MLEAF=0.500;MQ=44.00;MQRankSum=0.000;QD=16.64;ReadPosRankSum=1.774;SOR=1.250	GT:AD:DP:GQ:PL	0/1:8,29:37:99:644,0,119
3L	19186730	.	T	A	1471.77	.	AC=2;AF=1.00;AN=2;DP=53;ExcessHet=3.0103;FS=0.000;MLEAC=2;MLEAF=1.00;MQ=44.00;QD=27.77;SOR=1.402	GT:AD:DP:GQ:PL	1/1:0,53:53:99:1500,159,0
3L	19186763	.	T	C	1441.77	.	AC=2;AF=1.00;AN=2;DP=52;ExcessHet=3.0103;FS=0.000;MLEAC=2;MLEAF=1.00;MQ=44.00;QD=27.73;SOR=1.747	GT:AD:DP:GQ:PL	1/1:0,52:52:99:1470,155,0
3L	19186828	.	G	A	3157.77	.	AC=2;AF=1.00;AN=2;DP=71;ExcessHet=3.0103;FS=0.000;MLEAC=2;MLEAF=1.00;MQ=44.00;QD=32.23;SOR=1.545	GT:AD:DP:GQ:PL	1/1:0,71:71:99:3186,214,0
3L	19186833	.	A	G	3241.77	.	AC=2;AF=1.00;AN=2;DP=72;ExcessHet=3.0103;FS=0.000;MLEAC=2;MLEAF=1.00;MQ=44.00;QD=25.95;SOR=1.483	GT:AD:DP:GQ:PL	1/1:0,72:72:99:3270,220,0
3L	19186853	.	A	T	464.77	.	AC=1;AF=0.500;AN=2;BaseQRankSum=0.783;ClippingRankSum=0.000;DP=70;ExcessHet=3.0103;FS=0.000;MLEAC=1;MLEAF=0.500;MQ=44.00;MQRankSum=0.000;QD=6.64;ReadPosRankSum=-1.706;SOR=0.622	GT:AD:DP:GQ:PL	0/1:52,18:70:99:493,0,1914
3L	19186875	.	A	G	2126.77	.	AC=2;AF=1.00;AN=2;DP=68;ExcessHet=3.0103;FS=0.000;MLEAC=2;MLEAF=1.00;MQ=44.00;QD=31.28;SOR=1.263	GT:AD:DP:GQ:PL	1/1:0,68:68:99:2155,203,0
3L	19186877	.	G	A	523.77	.	AC=1;AF=0.500;AN=2;BaseQRankSum=4.927;ClippingRankSum=0.000;DP=66;ExcessHet=3.0103;FS=3.780;MLEAC=1;MLEAF=0.500;MQ=44.00;MQRankSum=0.000;QD=7.94;ReadPosRankSum=-1.089;SOR=0.342	GT:AD:DP:GQ:PL	0/1:47,19:66:99:552,0,1828
3L	19186971	.	A	T	372.77	.	AC=1;AF=0.500;AN=2;BaseQRankSum=-1.174;ClippingRankSum=0.000;DP=69;ExcessHet=3.0103;FS=2.114;MLEAC=1;MLEAF=0.500;MQ=44.00;MQRankSum=0.000;QD=5.48;ReadPosRankSum=0.282;SOR=0.978	GT:AD:DP:GQ:PL	0/1:46,22:68:99:401,0,1070
3L	19187057	.	A	T	106.77	.	AC=1;AF=0.500;AN=2;BaseQRankSum=2.918;ClippingRankSum=0.000;DP=57;ExcessHet=3.0103;FS=0.000;MLEAC=1;MLEAF=0.500;MQ=44.00;MQRankSum=0.000;QD=1.87;ReadPosRankSum=0.562;SOR=0.836	GT:AD:DP:GQ:PL	0/1:46,11:57:99:135,0,1098
3L	19187094	.	C	T	345.77	.	AC=1;AF=0.500;AN=2;BaseQRankSum=-1.140;ClippingRankSum=0.000;DP=59;ExcessHet=3.0103;FS=1.226;MLEAC=1;MLEAF=0.500;MQ=44.00;MQRankSum=0.000;QD=5.86;ReadPosRankSum=0.404;SOR=0.892	GT:AD:DP:GQ:PL	0/1:46,13:59:99:374,0,1833
3L	19187103	.	C	T	336.77	.	AC=1;AF=0.500;AN=2;BaseQRankSum=0.010;ClippingRankSum=0.000;DP=59;ExcessHet=3.0103;FS=0.000;MLEAC=1;MLEAF=0.500;MQ=44.00;MQRankSum=0.000;QD=5.71;ReadPosRankSum=1.658;SOR=0.518	GT:AD:DP:GQ:PL	0/1:48,11:59:99:365,0,1906
3L	19187126	.	G	T	1592.77	.	AC=2;AF=1.00;AN=2;DP=57;ExcessHet=3.0103;FS=0.000;MLEAC=2;MLEAF=1.00;MQ=44.00;QD=27.94;SOR=1.453	GT:AD:DP:GQ:PL	1/1:0,57:57:99:1621,171,0
3L	19187393	.	A	C	247.77	.	AC=1;AF=0.500;AN=2;BaseQRankSum=-0.615;ClippingRankSum=0.000;DP=55;ExcessHet=3.0103;FS=6.304;MLEAC=1;MLEAF=0.500;MQ=44.00;MQRankSum=0.000;QD=4.50;ReadPosRankSum=0.119;SOR=1.089	GT:AD:DP:GQ:PL	0/1:39,16:55:99:276,0,929
3L	19187440	.	G	C	1962.77	.	AC=2;AF=1.00;AN=2;DP=65;ExcessHet=3.0103;FS=0.000;MLEAC=2;MLEAF=1.00;MQ=43.97;QD=30.20;SOR=0.854	GT:AD:DP:GQ:PL	1/1:0,65:65:99:1991,193,0
3L	19187443	.	C	A	223.77	.	AC=1;AF=0.500;AN=2;BaseQRankSum=-0.310;ClippingRankSum=0.000;DP=63;ExcessHet=3.0103;FS=10.391;MLEAC=1;MLEAF=0.500;MQ=43.97;MQRankSum=0.644;QD=3.55;ReadPosRankSum=0.281;SOR=1.214	GT:AD:DP:GQ:PL	0/1:46,17:63:99:252,0,1066
3L	19187478	.	C	T	1087.77	.	AC=1;AF=0.500;AN=2;BaseQRankSum=0.049;ClippingRankSum=0.000;DP=63;ExcessHet=3.0103;FS=4.166;MLEAC=1;MLEAF=0.500;MQ=43.97;MQRankSum=-0.547;QD=17.27;ReadPosRankSum=2.133;SOR=1.378	GT:AD:DP:GQ:PL	0/1:16,47:63:99:1116,0,255
3L	19187557	.	T	C	2068.77	.	AC=2;AF=1.00;AN=2;BaseQRankSum=-0.524;ClippingRankSum=0.000;DP=76;ExcessHet=3.0103;FS=0.000;MLEAC=2;MLEAF=1.00;MQ=43.97;MQRankSum=0.000;QD=27.22;ReadPosRankSum=-0.750;SOR=0.234	GT:AD:DP:GQ:PL	1/1:1,75:76:99:2097,199,0
3L	19187634	.	T	C	1225.77	.	AC=1;AF=0.500;AN=2;BaseQRankSum=-0.741;ClippingRankSum=0.000;DP=65;ExcessHet=3.0103;FS=9.288;MLEAC=1;MLEAF=0.500;MQ=44.00;MQRankSum=0.000;QD=18.86;ReadPosRankSum=0.017;SOR=0.861	GT:AD:DP:GQ:PL	0/1:13,52:65:99:1254,0,168
3L	19187661	.	A	T	2054.77	.	AC=1;AF=0.500;AN=2;BaseQRankSum=-1.968;ClippingRankSum=0.000;DP=60;ExcessHet=3.0103;FS=1.420;MLEAC=1;MLEAF=0.500;MQ=44.00;MQRankSum=0.000;QD=34.25;ReadPosRankSum=-0.248;SOR=0.768	GT:AD:DP:GQ:PL	0/1:9,51:60:99:2083,0,224
3L	19187666	.	T	A	2084.77	.	AC=1;AF=0.500;AN=2;BaseQRankSum=-4.408;ClippingRankSum=0.000;DP=60;ExcessHet=3.0103;FS=1.420;MLEAC=1;MLEAF=0.500;MQ=44.00;MQRankSum=0.000;QD=34.75;ReadPosRankSum=0.345;SOR=0.768	GT:AD:DP:GQ:PL	0/1:9,51:60:99:2113,0,221
3L	19187911	.	T	TCGCC	376.73	.	AC=1;AF=0.500;AN=2;BaseQRankSum=-1.590;ClippingRankSum=0.000;DP=51;ExcessHet=3.0103;FS=5.140;MLEAC=1;MLEAF=0.500;MQ=44.00;MQRankSum=0.000;QD=7.53;ReadPosRankSum=-0.728;SOR=1.721	GT:AD:DP:GQ:PL	0/1:39,11:50:99:414,0,2066
3L	19188017	.	G	GC	1511.73	.	AC=1;AF=0.500;AN=2;BaseQRankSum=1.305;ClippingRankSum=0.000;DP=50;ExcessHet=3.0103;FS=1.380;MLEAC=1;MLEAF=0.500;MQ=44.00;MQRankSum=0.000;QD=30.23;ReadPosRankSum=-0.159;SOR=1.232	GT:AD:DP:GQ:PL	0/1:12,38:50:99:1549,0,589
3L	19188020	.	C	A	1520.77	.	AC=1;AF=0.500;AN=2;BaseQRankSum=1.266;ClippingRankSum=0.000;DP=49;ExcessHet=3.0103;FS=3.080;MLEAC=1;MLEAF=0.500;MQ=44.00;MQRankSum=0.000;QD=31.04;ReadPosRankSum=0.140;SOR=1.347	GT:AD:DP:GQ:PL	0/1:12,37:49:99:1549,0,589
3L	19188369	.	G	T	523.77	.	AC=1;AF=0.500;AN=2;BaseQRankSum=1.320;ClippingRankSum=0.000;DP=32;ExcessHet=3.0103;FS=1.527;MLEAC=1;MLEAF=0.500;MQ=43.85;MQRankSum=-0.849;QD=16.37;ReadPosRankSum=0.609;SOR=0.425	GT:AD:DP:GQ:PL	0/1:9,23:32:99:552,0,143
3L	19188453	.	CA	C	172.06	.	AC=1;AF=0.500;AN=2;BaseQRankSum=0.240;ClippingRankSum=0.000;DP=21;ExcessHet=3.0103;FS=0.000;MLEAC=1;MLEAF=0.500;MQ=43.81;MQRankSum=-0.298;QD=9.56;ReadPosRankSum=0.119;SOR=1.270	GT:AD:DP:GQ:PL	0/1:3,15:18:11:209,0,11
3L	19189006	.	A	T	753.73	.	AC=2;AF=1.00;AN=2;DP=42;ExcessHet=3.0103;FS=0.000;MLEAC=2;MLEAF=1.00;MQ=44.00;QD=19.84;SOR=0.914	GT:AD:DP:GQ:PL	1/1:0,38:38:99:791,112,0
3L	19189188	.	T	G	896.77	.	AC=1;AF=0.500;AN=2;BaseQRankSum=-3.451;ClippingRankSum=0.000;DP=52;ExcessHet=3.0103;FS=0.000;MLEAC=1;MLEAF=0.500;MQ=44.00;MQRankSum=0.000;QD=17.25;ReadPosRankSum=-0.423;SOR=0.560	GT:AD:DP:GQ:PL	0/1:13,39:52:99:925,0,218
3L	19189222	.	G	A	1096.77	.	AC=2;AF=1.00;AN=2;DP=41;ExcessHet=3.0103;FS=0.000;MLEAC=2;MLEAF=1.00;MQ=44.00;QD=26.75;SOR=1.075	GT:AD:DP:GQ:PL	1/1:0,41:41:99:1125,122,0
3L	19189236	.	A	G	1161.77	.	AC=2;AF=1.00;AN=2;DP=43;ExcessHet=3.0103;FS=0.000;MLEAC=2;MLEAF=1.00;MQ=44.00;QD=27.02;SOR=1.455	GT:AD:DP:GQ:PL	1/1:0,43:43:99:1190,129,0
3L	19189275	.	T	A	962.77	.	AC=2;AF=1.00;AN=2;DP=36;ExcessHet=3.0103;FS=0.000;MLEAC=2;MLEAF=1.00;MQ=44.00;QD=26.74;SOR=1.547	GT:AD:DP:GQ:PL	1/1:0,36:36:99:991,107,0
3L	19189407	.	C	A	570.77	.	AC=1;AF=0.500;AN=2;BaseQRankSum=0.660;ClippingRankSum=0.000;DP=30;ExcessHet=3.0103;FS=0.000;MLEAC=1;MLEAF=0.500;MQ=44.00;MQRankSum=0.000;QD=19.03;ReadPosRankSum=-0.357;SOR=0.544	GT:AD:DP:GQ:PL	0/1:5,25:30:34:599,0,34
3L	19189735	.	CAAAAA	C,CAAAAAAA	895.73	.	AC=1,1;AF=0.500,0.500;AN=2;BaseQRankSum=1.405;ClippingRankSum=0.000;DP=45;ExcessHet=3.0103;FS=3.163;MLEAC=1,1;MLEAF=0.500,0.500;MQ=43.97;MQRankSum=-0.182;QD=24.21;ReadPosRankSum=-0.278;SOR=0.442	GT:AD:DP:GQ:PL	1/2:1,13,23:37:99:933,479,1098,493,0,453
3L	19189745	.	A	G	458.77	.	AC=1;AF=0.500;AN=2;BaseQRankSum=-3.041;ClippingRankSum=0.000;DP=43;ExcessHet=3.0103;FS=1.276;MLEAC=1;MLEAF=0.500;MQ=43.97;MQRankSum=1.226;QD=10.67;ReadPosRankSum=-1.573;SOR=0.420	GT:AD:DP:GQ:PL	0/1:29,14:43:99:487,0,1207
3L	19189784	.	C	A	484.77	.	AC=1;AF=0.500;AN=2;BaseQRankSum=-0.573;ClippingRankSum=0.000;DP=39;ExcessHet=3.0103;FS=1.329;MLEAC=1;MLEAF=0.500;MQ=44.14;MQRankSum=-0.463;QD=12.43;ReadPosRankSum=0.157;SOR=1.040	GT:AD:DP:GQ:PL	0/1:16,23:39:99:513,0,323
3L	19189940	.	G	T	174.77	.	AC=1;AF=0.500;AN=2;BaseQRankSum=2.680;ClippingRankSum=0.000;DP=48;ExcessHet=3.0103;FS=1.308;MLEAC=1;MLEAF=0.500;MQ=43.84;MQRankSum=0.872;QD=3.72;ReadPosRankSum=-0.239;SOR=0.984	GT:AD:DP:GQ:PL	0/1:35,12:47:99:203,0,801
3L	19190067	.	A	G	1097.77	.	AC=2;AF=1.00;AN=2;DP=41;ExcessHet=3.0103;FS=0.000;MLEAC=2;MLEAF=1.00;MQ=43.95;QD=26.77;SOR=0.741	GT:AD:DP:GQ:PL	1/1:0,41:41:99:1126,123,0
3L	19190496	.	TGAATATGGGGG	T	1801.73	.	AC=1;AF=0.500;AN=2;BaseQRankSum=1.501;ClippingRankSum=0.000;DP=47;ExcessHet=3.0103;FS=2.464;MLEAC=1;MLEAF=0.500;MQ=43.68;MQRankSum=5.980;QD=30.91;ReadPosRankSum=2.199;SOR=0.902	GT:AD:DP:GQ:PL	0/1:3,44:47:99:1839,0,163
3L	19190510	.	G	T	1855.77	.	AC=1;AF=0.500;AN=2;BaseQRankSum=1.578;ClippingRankSum=0.000;DP=47;ExcessHet=3.0103;FS=0.000;MLEAC=1;MLEAF=0.500;MQ=43.83;MQRankSum=5.660;QD=27.88;ReadPosRankSum=0.000;SOR=1.038	GT:AD:DP:GQ:PL	0/1:2,45:47:91:1884,0,91
3L	19190513	.	G	C	1892.77	.	AC=2;AF=1.00;AN=2;BaseQRankSum=1.268;ClippingRankSum=0.000;DP=46;ExcessHet=3.0103;FS=0.000;MLEAC=2;MLEAF=1.00;MQ=43.89;MQRankSum=4.902;QD=34.41;SOR=0.375	GT:AD:DP:GQ:PL	1/1:1,45:46:34:1921,34,0
3L	19190699	.	A	C	750.77	.	AC=1;AF=0.500;AN=2;BaseQRankSum=-1.816;ClippingRankSum=0.000;DP=38;ExcessHet=3.0103;FS=0.000;MLEAC=1;MLEAF=0.500;MQ=43.80;MQRankSum=4.091;QD=20.29;ReadPosRankSum=-1.451;SOR=0.756	GT:AD:DP:GQ:PL	0/1:6,31:37:59:779,0,59
3L	19190881	.	CA	C	424.73	.	AC=1;AF=0.500;AN=2;BaseQRankSum=-1.023;ClippingRankSum=0.000;DP=39;ExcessHet=3.0103;FS=1.830;MLEAC=1;MLEAF=0.500;MQ=44.00;MQRankSum=0.000;QD=12.49;ReadPosRankSum=-0.294;SOR=0.510	GT:AD:DP:GQ:PL	0/1:6,28:34:99:462,0,147
3L	19190902	.	T	G	203.77	.	AC=1;AF=0.500;AN=2;BaseQRankSum=-0.590;ClippingRankSum=0.000;DP=40;ExcessHet=3.0103;FS=1.582;MLEAC=1;MLEAF=0.500;MQ=44.00;MQRankSum=0.000;QD=5.22;ReadPosRankSum=-0.383;SOR=1.143	GT:AD:DP:GQ:PL	0/1:31,8:39:99:232,0,1276
3L	19190903	.	G	T	203.77	.	AC=1;AF=0.500;AN=2;BaseQRankSum=0.532;ClippingRankSum=0.000;DP=40;ExcessHet=3.0103;FS=1.582;MLEAC=1;MLEAF=0.500;MQ=44.00;MQRankSum=0.000;QD=5.22;ReadPosRankSum=-0.365;SOR=1.143	GT:AD:DP:GQ:PL	0/1:31,8:39:99:232,0,1276
3L	19190978	.	CT	C	165.73	.	AC=1;AF=0.500;AN=2;BaseQRankSum=0.127;ClippingRankSum=0.000;DP=67;ExcessHet=3.0103;FS=0.000;MLEAC=1;MLEAF=0.500;MQ=44.00;MQRankSum=0.000;QD=2.51;ReadPosRankSum=1.073;SOR=0.567	GT:AD:DP:GQ:PL	0/1:48,18:66:99:203,0,950
3L	19191294	.	A	T	986.77	.	AC=1;AF=0.500;AN=2;BaseQRankSum=1.067;ClippingRankSum=0.000;DP=59;ExcessHet=3.0103;FS=2.460;MLEAC=1;MLEAF=0.500;MQ=43.95;MQRankSum=-0.572;QD=16.72;ReadPosRankSum=1.587;SOR=0.666	GT:AD:DP:GQ:PL	0/1:16,43:59:99:1015,0,269
3L	19191431	.	TACTAG	T	420.73	.	AC=1;AF=0.500;AN=2;BaseQRankSum=-1.525;ClippingRankSum=0.000;DP=72;ExcessHet=3.0103;FS=25.947;MLEAC=1;MLEAF=0.500;MQ=43.89;MQRankSum=-3.375;QD=5.93;ReadPosRankSum=0.136;SOR=2.383	GT:AD:DP:GQ:PL	0/1:56,15:71:99:458,0,4291
3L	19191449	.	T	A	413.77	.	AC=1;AF=0.500;AN=2;BaseQRankSum=-1.292;ClippingRankSum=0.000;DP=70;ExcessHet=3.0103;FS=17.549;MLEAC=1;MLEAF=0.500;MQ=43.89;MQRankSum=-3.345;QD=5.91;ReadPosRankSum=-1.489;SOR=1.808	GT:AD:DP:GQ:PL	0/1:55,15:70:99:442,0,4240
3L	19191473	.	T	TAA	416.73	.	AC=1;AF=0.500;AN=2;BaseQRankSum=-0.736;ClippingRankSum=0.000;DP=70;ExcessHet=3.0103;FS=17.529;MLEAC=1;MLEAF=0.500;MQ=43.89;MQRankSum=-3.253;QD=6.22;ReadPosRankSum=-2.724;SOR=1.809	GT:AD:DP:GQ:PL	0/1:52,15:67:99:454,0,2963
3L	19191483	.	C	A	338.77	.	AC=1;AF=0.500;AN=2;BaseQRankSum=-0.459;ClippingRankSum=0.000;DP=65;ExcessHet=3.0103;FS=21.765;MLEAC=1;MLEAF=0.500;MQ=44.00;MQRankSum=0.000;QD=5.21;ReadPosRankSum=-0.982;SOR=2.435	GT:AD:DP:GQ:PL	0/1:54,11:65:99:367,0,3052
3L	19191621	.	T	G	99.77	.	AC=1;AF=0.500;AN=2;BaseQRankSum=1.312;ClippingRankSum=0.000;DP=69;ExcessHet=3.0103;FS=9.530;MLEAC=1;MLEAF=0.500;MQ=43.96;MQRankSum=-2.122;QD=1.47;ReadPosRankSum=0.000;SOR=1.947	GT:AD:DP:GQ:PL	0/1:56,12:68:99:128,0,1315
3L	19191656	.	G	A	129.77	.	AC=1;AF=0.500;AN=2;BaseQRankSum=2.640;ClippingRankSum=0.000;DP=73;ExcessHet=3.0103;FS=23.809;MLEAC=1;MLEAF=0.500;MQ=44.00;MQRankSum=0.000;QD=1.80;ReadPosRankSum=-2.489;SOR=2.795	GT:AD:DP:GQ:PL	0/1:59,13:72:99:158,0,1405
3L	19191839	.	T	C	452.77	.	AC=1;AF=0.500;AN=2;BaseQRankSum=-0.963;ClippingRankSum=0.000;DP=59;ExcessHet=3.0103;FS=1.182;MLEAC=1;MLEAF=0.500;MQ=44.00;MQRankSum=0.000;QD=7.67;ReadPosRankSum=-0.978;SOR=0.421	GT:AD:DP:GQ:PL	0/1:44,15:59:99:481,0,2363
3L	19191845	.	T	C	414.77	.	AC=1;AF=0.500;AN=2;BaseQRankSum=-2.609;ClippingRankSum=0.000;DP=62;ExcessHet=3.0103;FS=2.696;MLEAC=1;MLEAF=0.500;MQ=44.00;MQRankSum=0.000;QD=6.69;ReadPosRankSum=-0.242;SOR=0.319	GT:AD:DP:GQ:PL	0/1:48,14:62:99:443,0,2413
3L	19192257	.	A	G	49.77	.	AC=1;AF=0.500;AN=2;BaseQRankSum=-1.120;ClippingRankSum=0.000;DP=48;ExcessHet=3.0103;FS=0.000;MLEAC=1;MLEAF=0.500;MQ=44.00;MQRankSum=0.000;QD=1.04;ReadPosRankSum=0.349;SOR=0.966	GT:AD:DP:GQ:PL	0/1:43,5:48:78:78,0,4147
3L	19192268	.	G	T	97.77	.	AC=1;AF=0.500;AN=2;BaseQRankSum=1.075;ClippingRankSum=0.000;DP=47;ExcessHet=3.0103;FS=1.688;MLEAC=1;MLEAF=0.500;MQ=44.00;MQRankSum=0.000;QD=2.08;ReadPosRankSum=-0.056;SOR=1.132	GT:AD:DP:GQ:PL	0/1:41,6:47:99:126,0,4135
3L	19192269	.	T	C	97.77	.	AC=1;AF=0.500;AN=2;BaseQRankSum=-1.692;ClippingRankSum=0.000;DP=47;ExcessHet=3.0103;FS=1.688;MLEAC=1;MLEAF=0.500;MQ=44.00;MQRankSum=0.000;QD=2.08;ReadPosRankSum=0.091;SOR=1.132	GT:AD:DP:GQ:PL	0/1:41,6:47:99:126,0,4135
3L	19192282	.	A	T	157.77	.	AC=1;AF=0.500;AN=2;BaseQRankSum=-2.359;ClippingRankSum=0.000;DP=47;ExcessHet=3.0103;FS=1.454;MLEAC=1;MLEAF=0.500;MQ=44.00;MQRankSum=0.000;QD=3.36;ReadPosRankSum=-1.323;SOR=0.985	GT:AD:DP:GQ:PL	0/1:39,8:47:99:186,0,3788
3L	19192376	.	G	A	274.77	.	AC=1;AF=0.500;AN=2;BaseQRankSum=2.167;ClippingRankSum=0.000;DP=48;ExcessHet=3.0103;FS=11.232;MLEAC=1;MLEAF=0.500;MQ=44.00;MQRankSum=0.000;QD=5.72;ReadPosRankSum=1.806;SOR=2.269	GT:AD:DP:GQ:PL	0/1:38,10:48:99:303,0,1837
3L	19192391	.	T	C	351.77	.	AC=1;AF=0.500;AN=2;BaseQRankSum=0.870;ClippingRankSum=0.000;DP=51;ExcessHet=3.0103;FS=12.338;MLEAC=1;MLEAF=0.500;MQ=44.00;MQRankSum=0.000;QD=6.90;ReadPosRankSum=-0.250;SOR=2.108	GT:AD:DP:GQ:PL	0/1:38,13:51:99:380,0,1804
3L	19192499	.	A	T	55.77	.	AC=1;AF=0.500;AN=2;BaseQRankSum=0.366;ClippingRankSum=0.000;DP=49;ExcessHet=3.0103;FS=1.486;MLEAC=1;MLEAF=0.500;MQ=43.94;MQRankSum=0.503;QD=1.16;ReadPosRankSum=0.760;SOR=1.051	GT:AD:DP:GQ:PL	0/1:40,8:48:84:84,0,958
3L	19192896	.	G	T	1628.77	.	AC=2;AF=1.00;AN=2;DP=59;ExcessHet=3.0103;FS=0.000;MLEAC=2;MLEAF=1.00;MQ=44.00;QD=27.61;SOR=1.421	GT:AD:DP:GQ:PL	1/1:0,59:59:99:1657,177,0
3L	19192966	.	T	A	71.77	.	AC=1;AF=0.500;AN=2;BaseQRankSum=-1.077;ClippingRankSum=0.000;DP=52;ExcessHet=3.0103;FS=1.463;MLEAC=1;MLEAF=0.500;MQ=43.96;MQRankSum=0.000;QD=1.41;ReadPosRankSum=0.290;SOR=0.702	GT:AD:DP:GQ:PL	0/1:42,9:51:99:100,0,1043
3L	19193065	.	C	G	149.77	.	AC=1;AF=0.500;AN=2;BaseQRankSum=-0.602;ClippingRankSum=0.000;DP=55;ExcessHet=3.0103;FS=0.000;MLEAC=1;MLEAF=0.500;MQ=44.00;MQRankSum=0.000;QD=2.72;ReadPosRankSum=0.666;SOR=0.859	GT:AD:DP:GQ:PL	0/1:43,12:55:99:178,0,1020
3L	19193132	.	C	T	1089.77	.	AC=1;AF=0.500;AN=2;BaseQRankSum=-1.111;ClippingRankSum=0.000;DP=66;ExcessHet=3.0103;FS=0.000;MLEAC=1;MLEAF=0.500;MQ=44.00;MQRankSum=0.000;QD=16.51;ReadPosRankSum=1.307;SOR=0.706	GT:AD:DP:GQ:PL	0/1:17,49:66:99:1118,0,259
3L	19193221	.	T	C	365.77	.	AC=1;AF=0.500;AN=2;BaseQRankSum=-2.658;ClippingRankSum=0.000;DP=60;ExcessHet=3.0103;FS=0.000;MLEAC=1;MLEAF=0.500;MQ=44.00;MQRankSum=0.000;QD=6.10;ReadPosRankSum=0.847;SOR=0.624	GT:AD:DP:GQ:PL	0/1:47,13:60:99:394,0,1914
3L	19193225	.	T	A	368.77	.	AC=1;AF=0.500;AN=2;BaseQRankSum=-0.906;ClippingRankSum=0.000;DP=59;ExcessHet=3.0103;FS=0.000;MLEAC=1;MLEAF=0.500;MQ=44.00;MQRankSum=0.000;QD=6.25;ReadPosRankSum=0.707;SOR=0.582	GT:AD:DP:GQ:PL	0/1:46,13:59:99:397,0,1885
3L	19193292	.	A	G	1738.77	.	AC=1;AF=0.500;AN=2;BaseQRankSum=-1.228;ClippingRankSum=0.000;DP=63;ExcessHet=3.0103;FS=6.026;MLEAC=1;MLEAF=0.500;MQ=44.00;MQRankSum=0.000;QD=28.04;ReadPosRankSum=0.177;SOR=0.223	GT:AD:DP:GQ:PL	0/1:16,46:62:99:1767,0,507
3L	19193300	.	T	C	1657.77	.	AC=1;AF=0.500;AN=2;BaseQRankSum=-1.735;ClippingRankSum=0.000;DP=58;ExcessHet=3.0103;FS=6.174;MLEAC=1;MLEAF=0.500;MQ=44.00;MQRankSum=0.000;QD=29.08;ReadPosRankSum=0.036;SOR=0.404	GT:AD:DP:GQ:PL	0/1:15,42:57:99:1686,0,491
3L	19193342	.	G	A	953.77	.	AC=1;AF=0.500;AN=2;BaseQRankSum=-0.422;ClippingRankSum=0.000;DP=55;ExcessHet=3.0103;FS=0.000;MLEAC=1;MLEAF=0.500;MQ=44.00;MQRankSum=0.000;QD=17.34;ReadPosRankSum=-0.319;SOR=0.843	GT:AD:DP:GQ:PL	0/1:14,41:55:99:982,0,234
3L	19193360	.	C	G	2200.77	.	AC=2;AF=1.00;AN=2;DP=57;ExcessHet=3.0103;FS=0.000;MLEAC=2;MLEAF=1.00;MQ=44.00;QD=35.88;SOR=0.800	GT:AD:DP:GQ:PL	1/1:0,57:57:99:2229,171,0
3L	19193422	.	C	A	178.77	.	AC=1;AF=0.500;AN=2;BaseQRankSum=1.130;ClippingRankSum=0.000;DP=55;ExcessHet=3.0103;FS=1.201;MLEAC=1;MLEAF=0.500;MQ=44.00;MQRankSum=0.000;QD=3.25;ReadPosRankSum=-1.212;SOR=0.942	GT:AD:DP:GQ:PL	0/1:41,14:55:99:207,0,944
3L	19193430	.	G	A	1596.77	.	AC=2;AF=1.00;AN=2;DP=52;ExcessHet=3.0103;FS=0.000;MLEAC=2;MLEAF=1.00;MQ=44.00;QD=30.71;SOR=0.770	GT:AD:DP:GQ:PL	1/1:0,52:52:99:1625,159,0
3L	19193784	.	T	C	253.77	.	AC=1;AF=0.500;AN=2;BaseQRankSum=-2.512;ClippingRankSum=0.000;DP=53;ExcessHet=3.0103;FS=6.376;MLEAC=1;MLEAF=0.500;MQ=44.00;MQRankSum=0.000;QD=4.79;ReadPosRankSum=0.226;SOR=1.083	GT:AD:DP:GQ:PL	0/1:37,16:53:99:282,0,893
3L	19193859	.	G	C	548.77	.	AC=1;AF=0.500;AN=2;BaseQRankSum=0.125;ClippingRankSum=0.000;DP=52;ExcessHet=3.0103;FS=14.307;MLEAC=1;MLEAF=0.500;MQ=44.00;MQRankSum=0.000;QD=10.55;ReadPosRankSum=-0.681;SOR=2.131	GT:AD:DP:GQ:PL	0/1:35,17:52:99:577,0,1632
3L	19193864	.	G	A	521.77	.	AC=1;AF=0.500;AN=2;BaseQRankSum=-0.799;ClippingRankSum=0.000;DP=51;ExcessHet=3.0103;FS=13.983;MLEAC=1;MLEAF=0.500;MQ=43.86;MQRankSum=0.718;QD=10.23;ReadPosRankSum=-0.336;SOR=1.993	GT:AD:DP:GQ:PL	0/1:35,16:51:99:550,0,1581
3L	19193953	.	G	A	906.77	.	AC=2;AF=1.00;AN=2;DP=35;ExcessHet=3.0103;FS=0.000;MLEAC=2;MLEAF=1.00;MQ=44.00;QD=25.91;SOR=0.749	GT:AD:DP:GQ:PL	1/1:0,35:35:99:935,104,0
3L	19193983	.	GCAAACA	G	178.73	.	AC=1;AF=0.500;AN=2;BaseQRankSum=1.925;ClippingRankSum=0.000;DP=35;ExcessHet=3.0103;FS=4.041;MLEAC=1;MLEAF=0.500;MQ=44.00;MQRankSum=0.000;QD=5.77;ReadPosRankSum=-2.363;SOR=1.555	GT:AD:DP:GQ:PL	0/1:24,7:31:99:216,0,986
3L	19194027	.	A	ACAG	531.73	.	AC=1;AF=0.500;AN=2;BaseQRankSum=0.776;ClippingRankSum=0.000;DP=29;ExcessHet=3.0103;FS=4.645;MLEAC=1;MLEAF=0.500;MQ=44.00;MQRankSum=0.000;QD=18.34;ReadPosRankSum=1.387;SOR=0.148	GT:AD:DP:GQ:PL	0/1:5,24:29:53:569,0,53
3L	19194041	.	G	A	690.98	.	AC=1;AF=0.500;AN=2;BaseQRankSum=0.373;ClippingRankSum=0.000;DP=33;ExcessHet=3.0103;FS=2.165;MLEAC=1;MLEAF=0.500;MQ=44.00;MQRankSum=0.000;QD=20.94;ReadPosRankSum=-1.269;SOR=0.250	GT:AD:DP:GQ:PL	0/1:4,29:33:13:719,0,13
3L	19194072	.	AGGCC	A	112.73	.	AC=1;AF=0.500;AN=2;BaseQRankSum=1.137;ClippingRankSum=0.000;DP=41;ExcessHet=3.0103;FS=7.058;MLEAC=1;MLEAF=0.500;MQ=43.93;MQRankSum=0.490;QD=2.82;ReadPosRankSum=1.781;SOR=2.303	GT:AD:DP:GQ:PL	0/1:34,6:40:99:150,0,1395
3L	19194074	.	G	A	801.77	.	AC=1;AF=0.500;AN=2;BaseQRankSum=1.127;ClippingRankSum=0.000;DP=41;ExcessHet=3.0103;FS=7.058;MLEAC=1;MLEAF=0.500;MQ=43.93;MQRankSum=-0.350;QD=20.04;ReadPosRankSum=-1.915;SOR=0.105	GT:AD:DP:GQ:PL	0/1:6,34:40:99:830,0,150
3L	19194189	.	T	A	1315.77	.	AC=2;AF=1.00;AN=2;DP=49;ExcessHet=3.0103;FS=0.000;MLEAC=2;MLEAF=1.00;MQ=44.00;QD=26.85;SOR=1.112	GT:AD:DP:GQ:PL	1/1:0,49:49:99:1344,146,0
3L	19194228	.	T	A	235.77	.	AC=1;AF=0.500;AN=2;BaseQRankSum=-1.597;ClippingRankSum=0.000;DP=47;ExcessHet=3.0103;FS=5.799;MLEAC=1;MLEAF=0.500;MQ=44.00;MQRankSum=0.000;QD=5.02;ReadPosRankSum=1.719;SOR=1.255	GT:AD:DP:GQ:PL	0/1:38,9:47:99:264,0,1542
3L	19194229	.	G	A	235.77	.	AC=1;AF=0.500;AN=2;BaseQRankSum=0.482;ClippingRankSum=0.000;DP=47;ExcessHet=3.0103;FS=5.799;MLEAC=1;MLEAF=0.500;MQ=44.00;MQRankSum=0.000;QD=5.02;ReadPosRankSum=1.719;SOR=1.255	GT:AD:DP:GQ:PL	0/1:38,9:47:99:264,0,1542
3L	19194494	.	G	T	417.77	.	AC=1;AF=0.500;AN=2;BaseQRankSum=-2.006;ClippingRankSum=0.000;DP=26;ExcessHet=3.0103;FS=5.545;MLEAC=1;MLEAF=0.500;MQ=44.00;MQRankSum=0.000;QD=16.07;ReadPosRankSum=1.088;SOR=1.108	GT:AD:DP:GQ:PL	0/1:4,22:26:37:446,0,37
3L	19194506	.	C	A	52.77	.	AC=1;AF=0.500;AN=2;BaseQRankSum=0.759;ClippingRankSum=0.000;DP=28;ExcessHet=3.0103;FS=4.508;MLEAC=1;MLEAF=0.500;MQ=44.00;MQRankSum=0.000;QD=1.88;ReadPosRankSum=-1.522;SOR=1.144	GT:AD:DP:GQ:PL	0/1:22,6:28:81:81,0,519
3L	19194519	.	G	A	831.77	.	AC=2;AF=1.00;AN=2;DP=32;ExcessHet=3.0103;FS=0.000;MLEAC=2;MLEAF=1.00;MQ=44.00;QD=26.83;SOR=0.756	GT:AD:DP:GQ:PL	1/1:0,31:31:93:860,93,0
3L	19194585	.	T	G	484.77	.	AC=1;AF=0.500;AN=2;BaseQRankSum=-0.689;ClippingRankSum=0.000;DP=32;ExcessHet=3.0103;FS=1.561;MLEAC=1;MLEAF=0.500;MQ=44.00;MQRankSum=0.000;QD=15.64;ReadPosRankSum=-1.175;SOR=0.420	GT:AD:DP:GQ:PL	0/1:8,23:31:99:513,0,135
3L	19194604	.	C	G	582.77	.	AC=1;AF=0.500;AN=2;BaseQRankSum=-0.019;ClippingRankSum=0.000;DP=36;ExcessHet=3.0103;FS=0.000;MLEAC=1;MLEAF=0.500;MQ=44.00;MQRankSum=0.000;QD=16.65;ReadPosRankSum=-0.661;SOR=0.577	GT:AD:DP:GQ:PL	0/1:9,26:35:99:611,0,115
3L	19194662	.	C	T	36.77	.	AC=1;AF=0.500;AN=2;BaseQRankSum=2.044;ClippingRankSum=0.000;DP=37;ExcessHet=3.0103;FS=0.000;MLEAC=1;MLEAF=0.500;MQ=44.00;MQRankSum=0.000;QD=1.05;ReadPosRankSum=0.063;SOR=0.919	GT:AD:DP:GQ:PL	0/1:29,6:35:65:65,0,654
3L	19195129	.	C	A	874.77	.	AC=1;AF=0.500;AN=2;BaseQRankSum=-0.018;ClippingRankSum=0.000;DP=45;ExcessHet=3.0103;FS=1.763;MLEAC=1;MLEAF=0.500;MQ=43.96;MQRankSum=-0.331;QD=19.88;ReadPosRankSum=0.955;SOR=0.307	GT:AD:DP:GQ:PL	0/1:6,38:44:37:903,0,37
3L	19195477	.	T	A	909.82	.	AC=1;AF=0.500;AN=2;BaseQRankSum=-1.418;ClippingRankSum=0.000;DP=44;ExcessHet=3.0103;FS=0.000;MLEAC=1;MLEAF=0.500;MQ=44.00;MQRankSum=0.000;QD=21.16;ReadPosRankSum=1.119;SOR=0.446	GT:AD:DP:GQ:PL	0/1:5,38:43:19:938,0,19
3L	19195605	.	G	A	1210.77	.	AC=1;AF=0.500;AN=2;BaseQRankSum=0.626;ClippingRankSum=0.000;DP=63;ExcessHet=3.0103;FS=16.189;MLEAC=1;MLEAF=0.500;MQ=44.00;MQRankSum=0.000;QD=19.22;ReadPosRankSum=-0.535;SOR=0.428	GT:AD:DP:GQ:PL	0/1:12,51:63:99:1239,0,149
3L	19195765	.	C	G	1233.77	.	AC=1;AF=0.500;AN=2;BaseQRankSum=1.633;ClippingRankSum=0.000;DP=41;ExcessHet=3.0103;FS=3.675;MLEAC=1;MLEAF=0.500;MQ=44.00;MQRankSum=0.000;QD=30.09;ReadPosRankSum=-2.233;SOR=0.187	GT:AD:DP:GQ:PL	0/1:8,33:41:99:1262,0,233
3L	19195784	.	CA	C	1199.73	.	AC=1;AF=0.500;AN=2;BaseQRankSum=1.976;ClippingRankSum=0.000;DP=39;ExcessHet=3.0103;FS=8.578;MLEAC=1;MLEAF=0.500;MQ=44.00;MQRankSum=0.000;QD=30.76;ReadPosRankSum=-0.717;SOR=0.354	GT:AD:DP:GQ:PL	0/1:9,30:39:99:1237,0,270
3L	19195830	.	C	A	229.77	.	AC=1;AF=0.500;AN=2;BaseQRankSum=1.585;ClippingRankSum=0.000;DP=51;ExcessHet=3.0103;FS=3.187;MLEAC=1;MLEAF=0.500;MQ=44.00;MQRankSum=0.000;QD=4.51;ReadPosRankSum=-1.152;SOR=1.536	GT:AD:DP:GQ:PL	0/1:41,10:51:99:258,0,1665
3L	19195834	.	A	C	206.77	.	AC=1;AF=0.500;AN=2;BaseQRankSum=-0.014;ClippingRankSum=0.000;DP=49;ExcessHet=3.0103;FS=1.509;MLEAC=1;MLEAF=0.500;MQ=44.00;MQRankSum=0.000;QD=4.22;ReadPosRankSum=-0.461;SOR=1.115	GT:AD:DP:GQ:PL	0/1:41,8:49:99:235,0,1662
3L	19195938	.	ATC	A	184.73	.	AC=1;AF=0.500;AN=2;BaseQRankSum=0.263;ClippingRankSum=0.000;DP=60;ExcessHet=3.0103;FS=1.396;MLEAC=1;MLEAF=0.500;MQ=44.00;MQRankSum=0.000;QD=3.24;ReadPosRankSum=0.294;SOR=1.066	GT:AD:DP:GQ:PL	0/1:47,10:57:99:222,0,1714
3L	19195995	.	C	CA	997.73	.	AC=2;AF=1.00;AN=2;BaseQRankSum=-0.123;ClippingRankSum=0.000;DP=51;ExcessHet=3.0103;FS=3.711;MLEAC=2;MLEAF=1.00;MQ=44.00;MQRankSum=0.000;QD=20.36;ReadPosRankSum=-1.512;SOR=0.793	GT:AD:DP:GQ:PL	1/1:1,48:49:99:1035,129,0
3L	19196073	.	TG	T	330.73	.	AC=1;AF=0.500;AN=2;BaseQRankSum=0.292;ClippingRankSum=0.000;DP=64;ExcessHet=3.0103;FS=1.248;MLEAC=1;MLEAF=0.500;MQ=44.00;MQRankSum=0.000;QD=5.17;ReadPosRankSum=0.800;SOR=0.439	GT:AD:DP:GQ:PL	0/1:52,12:64:99:368,0,2164
3L	19196077	.	A	C	336.77	.	AC=1;AF=0.500;AN=2;BaseQRankSum=1.382;ClippingRankSum=0.000;DP=66;ExcessHet=3.0103;FS=2.703;MLEAC=1;MLEAF=0.500;MQ=44.00;MQRankSum=0.000;QD=5.10;ReadPosRankSum=0.363;SOR=0.600	GT:AD:DP:GQ:PL	0/1:53,13:66:99:365,0,2189
3L	19196213	.	C	T	899.77	.	AC=1;AF=0.500;AN=2;BaseQRankSum=0.045;ClippingRankSum=0.000;DP=46;ExcessHet=3.0103;FS=1.650;MLEAC=1;MLEAF=0.500;MQ=44.00;MQRankSum=0.000;QD=19.56;ReadPosRankSum=0.278;SOR=1.230	GT:AD:DP:GQ:PL	0/1:8,38:46:86:928,0,86
3L	19196845	.	TTAACAAACCCTATTA	T	2624.73	.	AC=2;AF=1.00;AN=2;DP=63;ExcessHet=3.0103;FS=0.000;MLEAC=2;MLEAF=1.00;MQ=43.97;QD=37.12;SOR=0.871	GT:AD:DP:GQ:PL	1/1:0,59:59:99:2662,181,0
3L	19196877	.	C	CT	2741.73	.	AC=2;AF=1.00;AN=2;DP=65;ExcessHet=3.0103;FS=0.000;MLEAC=2;MLEAF=1.00;MQ=43.97;QD=28.45;SOR=1.162	GT:AD:DP:GQ:PL	1/1:0,65:65:99:2779,202,0
3L	19196953	.	T	C	2575.77	.	AC=2;AF=1.00;AN=2;DP=59;ExcessHet=3.0103;FS=0.000;MLEAC=2;MLEAF=1.00;MQ=43.97;QD=30.63;SOR=0.796	GT:AD:DP:GQ:PL	1/1:0,59:59:99:2604,181,0
3L	19196959	.	T	C	2569.77	.	AC=2;AF=1.00;AN=2;DP=59;ExcessHet=3.0103;FS=0.000;MLEAC=2;MLEAF=1.00;MQ=43.97;QD=31.04;SOR=0.726	GT:AD:DP:GQ:PL	1/1:0,59:59:99:2598,181,0
3L	19197002	.	C	T	1751.77	.	AC=2;AF=1.00;AN=2;DP=63;ExcessHet=3.0103;FS=0.000;MLEAC=2;MLEAF=1.00;MQ=44.00;QD=27.81;SOR=1.092	GT:AD:DP:GQ:PL	1/1:0,63:63:99:1780,189,0
3L	19197151	.	A	G	1252.77	.	AC=2;AF=1.00;AN=2;DP=48;ExcessHet=3.0103;FS=0.000;MLEAC=2;MLEAF=1.00;MQ=43.96;QD=27.23;SOR=1.085	GT:AD:DP:GQ:PL	1/1:0,46:46:99:1281,138,0
3L	19197251	.	C	T	1021.77	.	AC=2;AF=1.00;AN=2;DP=38;ExcessHet=3.0103;FS=0.000;MLEAC=2;MLEAF=1.00;MQ=44.00;QD=26.89;SOR=1.329	GT:AD:DP:GQ:PL	1/1:0,38:38:99:1050,113,0
3L	19197400	.	A	G	51.77	.	AC=1;AF=0.500;AN=2;BaseQRankSum=0.000;ClippingRankSum=0.000;DP=29;ExcessHet=3.0103;FS=7.367;MLEAC=1;MLEAF=0.500;MQ=43.76;MQRankSum=-3.464;QD=1.79;ReadPosRankSum=-1.365;SOR=2.288	GT:AD:DP:GQ:PL	0/1:23,6:29:80:80,0,563
3L	19197577	.	G	GTTT	799.73	.	AC=2;AF=1.00;AN=2;DP=26;ExcessHet=3.0103;FS=0.000;MLEAC=2;MLEAF=1.00;MQ=43.70;QD=28.72;SOR=1.508	GT:AD:DP:GQ:PL	1/1:0,21:21:80:837,80,0
3L	19197611	.	G	A	154.77	.	AC=1;AF=0.500;AN=2;BaseQRankSum=-0.131;ClippingRankSum=0.000;DP=27;ExcessHet=3.0103;FS=1.685;MLEAC=1;MLEAF=0.500;MQ=43.08;MQRankSum=1.001;QD=5.73;ReadPosRankSum=-0.932;SOR=1.071	GT:AD:DP:GQ:PL	0/1:17,10:27:99:183,0,357
3L	19197776	.	T	G	1620.77	.	AC=1;AF=0.500;AN=2;BaseQRankSum=0.020;ClippingRankSum=0.000;DP=45;ExcessHet=3.0103;FS=1.864;MLEAC=1;MLEAF=0.500;MQ=43.74;MQRankSum=-0.795;QD=29.73;ReadPosRankSum=-1.137;SOR=0.418	GT:AD:DP:GQ:PL	0/1:5,40:45:99:1649,0,114
3L	19197777	.	A	T	1620.77	.	AC=1;AF=0.500;AN=2;BaseQRankSum=0.859;ClippingRankSum=0.000;DP=45;ExcessHet=3.0103;FS=1.864;MLEAC=1;MLEAF=0.500;MQ=43.74;MQRankSum=-0.795;QD=28.49;ReadPosRankSum=-1.137;SOR=0.418	GT:AD:DP:GQ:PL	0/1:5,40:45:99:1649,0,114
3L	19197919	.	C	A	954.77	.	AC=1;AF=0.500;AN=2;BaseQRankSum=0.364;ClippingRankSum=0.000;DP=52;ExcessHet=3.0103;FS=1.338;MLEAC=1;MLEAF=0.500;MQ=44.00;MQRankSum=0.000;QD=18.36;ReadPosRankSum=-0.471;SOR=0.846	GT:AD:DP:GQ:PL	0/1:11,41:52:99:983,0,146
3L	19198040	.	TA	T	1328.73	.	AC=1;AF=0.500;AN=2;BaseQRankSum=0.524;ClippingRankSum=0.000;DP=60;ExcessHet=3.0103;FS=0.000;MLEAC=1;MLEAF=0.500;MQ=43.87;MQRankSum=1.076;QD=22.52;ReadPosRankSum=-0.964;SOR=0.563	GT:AD:DP:GQ:PL	0/1:8,51:59:75:1366,0,75
3L	19198064	.	C	T	2289.77	.	AC=1;AF=0.500;AN=2;BaseQRankSum=2.141;ClippingRankSum=0.000;DP=67;ExcessHet=3.0103;FS=0.000;MLEAC=1;MLEAF=0.500;MQ=43.88;MQRankSum=0.850;QD=34.18;ReadPosRankSum=-0.229;SOR=0.906	GT:AD:DP:GQ:PL	0/1:11,56:67:99:2318,0,337
3L	19198066	.	C	A	2289.77	.	AC=1;AF=0.500;AN=2;BaseQRankSum=-0.931;ClippingRankSum=0.000;DP=67;ExcessHet=3.0103;FS=0.000;MLEAC=1;MLEAF=0.500;MQ=43.88;MQRankSum=0.850;QD=34.18;ReadPosRankSum=-0.237;SOR=0.906	GT:AD:DP:GQ:PL	0/1:11,56:67:99:2318,0,337
3L	19198226	.	TTGAAAC	T	2870.73	.	AC=2;AF=1.00;AN=2;DP=69;ExcessHet=3.0103;FS=0.000;MLEAC=2;MLEAF=1.00;MQ=43.67;QD=30.15;SOR=0.723	GT:AD:DP:GQ:PL	1/1:0,65:65:99:2908,196,0
3L	19198275	.	G	C	2891.77	.	AC=2;AF=1.00;AN=2;DP=69;ExcessHet=3.0103;FS=0.000;MLEAC=2;MLEAF=1.00;MQ=43.59;QD=34.64;SOR=0.980	GT:AD:DP:GQ:PL	1/1:0,69:69:99:2920,208,0
3L	19198291	.	C	G	2865.77	.	AC=2;AF=1.00;AN=2;DP=68;ExcessHet=3.0103;FS=0.000;MLEAC=2;MLEAF=1.00;MQ=43.52;QD=31.09;SOR=1.098	GT:AD:DP:GQ:PL	1/1:0,68:68:99:2894,205,0
3L	19198387	.	C	G	2482.77	.	AC=2;AF=1.00;AN=2;DP=57;ExcessHet=3.0103;FS=0.000;MLEAC=2;MLEAF=1.00;MQ=43.66;QD=30.25;SOR=1.569	GT:AD:DP:GQ:PL	1/1:0,57:57:99:2511,175,0
3L	19198396	.	ACGCC	A	2531.73	.	AC=2;AF=1.00;AN=2;DP=57;ExcessHet=3.0103;FS=0.000;MLEAC=2;MLEAF=1.00;MQ=43.69;QD=31.43;SOR=1.453	GT:AD:DP:GQ:PL	1/1:0,57:57:99:2569,175,0
3L	19198401	.	TGGAAACCTGGAC	T	2531.73	.	AC=2;AF=1.00;AN=2;DP=58;ExcessHet=3.0103;FS=0.000;MLEAC=2;MLEAF=1.00;MQ=43.70;QD=33.50;SOR=1.382	GT:AD:DP:GQ:PL	1/1:0,58:58:99:2569,175,0
3L	19198498	.	G	A	1394.77	.	AC=2;AF=1.00;AN=2;DP=52;ExcessHet=3.0103;FS=0.000;MLEAC=2;MLEAF=1.00;MQ=43.61;QD=26.82;SOR=0.770	GT:AD:DP:GQ:PL	1/1:0,52:52:99:1423,155,0
3L	19198622	.	C	A	947.77	.	AC=2;AF=1.00;AN=2;DP=36;ExcessHet=3.0103;FS=0.000;MLEAC=2;MLEAF=1.00;MQ=43.84;QD=27.08;SOR=2.649	GT:AD:DP:GQ:PL	1/1:0,35:35:99:976,105,0
3L	19198649	.	G	A	661.77	.	AC=1;AF=0.500;AN=2;BaseQRankSum=-0.445;ClippingRankSum=0.000;DP=36;ExcessHet=3.0103;FS=2.245;MLEAC=1;MLEAF=0.500;MQ=43.84;MQRankSum=-0.914;QD=18.38;ReadPosRankSum=-0.072;SOR=1.721	GT:AD:DP:GQ:PL	0/1:8,28:36:99:690,0,125
3L	19198774	.	C	A	1328.77	.	AC=2;AF=1.00;AN=2;DP=50;ExcessHet=3.0103;FS=0.000;MLEAC=2;MLEAF=1.00;MQ=44.18;QD=27.12;SOR=1.007	GT:AD:DP:GQ:PL	1/1:0,49:49:99:1357,147,0
3L	19198820	.	TA	T	785.73	.	AC=1;AF=0.500;AN=2;BaseQRankSum=0.198;ClippingRankSum=0.000;DP=54;ExcessHet=3.0103;FS=0.000;MLEAC=1;MLEAF=0.500;MQ=44.06;MQRankSum=0.635;QD=15.11;ReadPosRankSum=-0.076;SOR=0.601	GT:AD:DP:GQ:PL	0/1:12,40:52:99:823,0,152
3L	19198847	.	T	A	52.77	.	AC=1;AF=0.500;AN=2;BaseQRankSum=1.721;ClippingRankSum=0.000;DP=43;ExcessHet=3.0103;FS=1.561;MLEAC=1;MLEAF=0.500;MQ=43.82;MQRankSum=-0.745;QD=1.23;ReadPosRankSum=1.474;SOR=0.864	GT:AD:DP:GQ:PL	0/1:36,7:43:81:81,0,875
3L	19199516	.	T	A	2514.77	.	AC=2;AF=1.00;AN=2;DP=61;ExcessHet=3.0103;FS=0.000;MLEAC=2;MLEAF=1.00;MQ=43.97;QD=27.91;SOR=0.986	GT:AD:DP:GQ:PL	1/1:0,60:60:99:2543,181,0
3L	19199535	.	G	C	2584.77	.	AC=2;AF=1.00;AN=2;DP=60;ExcessHet=3.0103;FS=0.000;MLEAC=2;MLEAF=1.00;MQ=43.97;QD=34.97;SOR=0.726	GT:AD:DP:GQ:PL	1/1:0,59:59:99:2613,187,0
3L	19199595	.	C	T	1528.77	.	AC=2;AF=1.00;AN=2;DP=54;ExcessHet=3.0103;FS=0.000;MLEAC=2;MLEAF=1.00;MQ=43.96;QD=28.31;SOR=1.118	GT:AD:DP:GQ:PL	1/1:0,54:54:99:1557,162,0
3L	19199651	.	T	TTA	2343.73	.	AC=2;AF=1.00;AN=2;DP=53;ExcessHet=3.0103;FS=0.000;MLEAC=2;MLEAF=1.00;MQ=43.96;QD=31.66;SOR=1.244	GT:AD:DP:GQ:PL	1/1:0,52:52:99:2381,160,0
3L	19199657	.	G	A	2352.77	.	AC=2;AF=1.00;AN=2;DP=53;ExcessHet=3.0103;FS=0.000;MLEAC=2;MLEAF=1.00;MQ=43.96;QD=26.56;SOR=1.179	GT:AD:DP:GQ:PL	1/1:0,53:53:99:2381,160,0
3L	19199708	.	A	G	1877.77	.	AC=2;AF=1.00;AN=2;DP=47;ExcessHet=3.0103;FS=0.000;MLEAC=2;MLEAF=1.00;MQ=44.00;QD=33.49;SOR=0.735	GT:AD:DP:GQ:PL	1/1:0,47:47:99:1906,141,0
3L	19199730	.	C	T	1899.77	.	AC=2;AF=1.00;AN=2;DP=44;ExcessHet=3.0103;FS=0.000;MLEAC=2;MLEAF=1.00;MQ=44.00;QD=32.43;SOR=0.883	GT:AD:DP:GQ:PL	1/1:0,44:44:99:1928,132,0
3L	19199734	.	A	G	1954.77	.	AC=2;AF=1.00;AN=2;DP=46;ExcessHet=3.0103;FS=0.000;MLEAC=2;MLEAF=1.00;MQ=44.00;QD=33.10;SOR=0.874	GT:AD:DP:GQ:PL	1/1:0,46:46:99:1983,138,0
3L	19199824	.	G	GA	819.73	.	AC=2;AF=1.00;AN=2;DP=44;ExcessHet=3.0103;FS=0.000;MLEAC=2;MLEAF=1.00;MQ=44.00;QD=20.49;SOR=0.693	GT:AD:DP:GQ:PL	1/1:0,40:40:99:857,121,0
3L	19200041	.	C	A	988.77	.	AC=1;AF=0.500;AN=2;BaseQRankSum=-0.459;ClippingRankSum=0.000;DP=53;ExcessHet=3.0103;FS=1.333;MLEAC=1;MLEAF=0.500;MQ=44.00;MQRankSum=0.000;QD=18.66;ReadPosRankSum=0.320;SOR=1.048	GT:AD:DP:GQ:PL	0/1:11,42:53:99:1017,0,156
3L	19200207	.	A	T	804.77	.	AC=1;AF=0.500;AN=2;BaseQRankSum=0.970;ClippingRankSum=0.000;DP=46;ExcessHet=3.0103;FS=11.841;MLEAC=1;MLEAF=0.500;MQ=43.96;MQRankSum=-0.510;QD=17.49;ReadPosRankSum=1.382;SOR=2.343	GT:AD:DP:GQ:PL	0/1:11,35:46:99:833,0,164
3L	19200278	.	C	G	110.77	.	AC=1;AF=0.500;AN=2;BaseQRankSum=0.150;ClippingRankSum=0.000;DP=47;ExcessHet=3.0103;FS=1.368;MLEAC=1;MLEAF=0.500;MQ=43.92;MQRankSum=0.781;QD=2.36;ReadPosRankSum=1.678;SOR=1.018	GT:AD:DP:GQ:PL	0/1:37,10:47:99:139,0,852
3L	19200281	.	C	CT	621.73	.	AC=1;AF=0.500;AN=2;BaseQRankSum=-0.899;ClippingRankSum=0.000;DP=49;ExcessHet=3.0103;FS=1.319;MLEAC=1;MLEAF=0.500;MQ=43.92;MQRankSum=-0.814;QD=13.52;ReadPosRankSum=-0.764;SOR=0.594	GT:AD:DP:GQ:PL	0/1:12,34:46:99:659,0,114
3L	19200439	.	CTTCTTT	C	181.73	.	AC=1;AF=0.500;AN=2;BaseQRankSum=0.162;ClippingRankSum=0.000;DP=51;ExcessHet=3.0103;FS=1.565;MLEAC=1;MLEAF=0.500;MQ=43.96;MQRankSum=-2.151;QD=3.87;ReadPosRankSum=1.455;SOR=0.395	GT:AD:DP:GQ:PL	0/1:39,8:47:99:219,0,1613
3L	19200479	.	C	A	89.77	.	AC=1;AF=0.500;AN=2;BaseQRankSum=1.837;ClippingRankSum=0.000;DP=51;ExcessHet=3.0103;FS=0.000;MLEAC=1;MLEAF=0.500;MQ=43.96;MQRankSum=-1.975;QD=1.76;ReadPosRankSum=0.700;SOR=0.765	GT:AD:DP:GQ:PL	0/1:41,10:51:99:118,0,952
3L	19200512	.	C	T	1516.77	.	AC=2;AF=1.00;AN=2;DP=57;ExcessHet=3.0103;FS=0.000;MLEAC=2;MLEAF=1.00;MQ=43.97;QD=27.09;SOR=1.101	GT:AD:DP:GQ:PL	1/1:0,56:56:99:1545,168,0
3L	19200631	.	T	C	203.77	.	AC=1;AF=0.500;AN=2;BaseQRankSum=0.827;ClippingRankSum=0.000;DP=67;ExcessHet=3.0103;FS=0.000;MLEAC=1;MLEAF=0.500;MQ=43.94;MQRankSum=0.864;QD=3.09;ReadPosRankSum=0.884;SOR=0.656	GT:AD:DP:GQ:PL	0/1:49,17:66:99:232,0,1104
3L	19200866	.	G	T	291.77	.	AC=1;AF=0.500;AN=2;BaseQRankSum=2.068;ClippingRankSum=0.000;DP=56;ExcessHet=3.0103;FS=7.705;MLEAC=1;MLEAF=0.500;MQ=44.00;MQRankSum=0.000;QD=5.21;ReadPosRankSum=0.045;SOR=1.058	GT:AD:DP:GQ:PL	0/1:45,11:56:99:320,0,1912
3L	19200868	.	T	C	288.77	.	AC=1;AF=0.500;AN=2;BaseQRankSum=-0.847;ClippingRankSum=0.000;DP=57;ExcessHet=3.0103;FS=10.674;MLEAC=1;MLEAF=0.500;MQ=44.00;MQRankSum=0.000;QD=5.07;ReadPosRankSum=0.227;SOR=1.033	GT:AD:DP:GQ:PL	0/1:46,11:57:99:317,0,1939
3L	19200874	.	A	G	310.77	.	AC=1;AF=0.500;AN=2;BaseQRankSum=-3.514;ClippingRankSum=0.000;DP=59;ExcessHet=3.0103;FS=7.324;MLEAC=1;MLEAF=0.500;MQ=44.00;MQRankSum=0.000;QD=5.27;ReadPosRankSum=-1.715;SOR=0.723	GT:AD:DP:GQ:PL	0/1:47,12:59:99:339,0,1931
3L	19200948	.	A	T	1450.77	.	AC=2;AF=1.00;AN=2;DP=52;ExcessHet=3.0103;FS=0.000;MLEAC=2;MLEAF=1.00;MQ=43.96;QD=27.90;SOR=0.853	GT:AD:DP:GQ:PL	1/1:0,52:52:99:1479,156,0
3L	19201052	.	A	G	1239.77	.	AC=1;AF=0.500;AN=2;BaseQRankSum=0.949;ClippingRankSum=0.000;DP=62;ExcessHet=3.0103;FS=1.415;MLEAC=1;MLEAF=0.500;MQ=44.00;MQRankSum=0.000;QD=20.00;ReadPosRankSum=0.069;SOR=1.112	GT:AD:DP:GQ:PL	0/1:10,52:62:94:1268,0,94
3L	19201088	.	A	G	1146.80	.	AC=2;AF=1.00;AN=2;BaseQRankSum=-1.931;ClippingRankSum=0.000;DP=54;ExcessHet=3.0103;FS=4.594;MLEAC=2;MLEAF=1.00;MQ=44.00;MQRankSum=0.000;QD=21.24;ReadPosRankSum=-0.060;SOR=1.367	GT:AD:DP:GQ:PL	1/1:5,49:54:21:1175,21,0
3L	19201568	.	T	A	193.77	.	AC=1;AF=0.500;AN=2;BaseQRankSum=0.072;ClippingRankSum=0.000;DP=68;ExcessHet=3.0103;FS=2.530;MLEAC=1;MLEAF=0.500;MQ=43.97;MQRankSum=0.573;QD=2.89;ReadPosRankSum=-0.588;SOR=1.148	GT:AD:DP:GQ:PL	0/1:52,15:67:99:222,0,1259
3L	19201643	.	A	AG,AT	2175.73	.	AC=1,1;AF=0.500,0.500;AN=2;DP=73;ExcessHet=3.0103;FS=0.000;MLEAC=1,1;MLEAF=0.500,0.500;MQ=44.35;QD=30.22;SOR=1.226	GT:AD:DP:GQ:PL	1/2:0,14,58:72:99:2213,1581,1426,349,0,200
3L	19201909	.	G	T	1185.77	.	AC=1;AF=0.500;AN=2;BaseQRankSum=-0.977;ClippingRankSum=0.000;DP=70;ExcessHet=3.0103;FS=2.380;MLEAC=1;MLEAF=0.500;MQ=43.76;MQRankSum=0.852;QD=17.19;ReadPosRankSum=-1.664;SOR=0.524	GT:AD:DP:GQ:PL	0/1:17,52:69:99:1214,0,273
3L	19201973	.	G	A	182.77	.	AC=1;AF=0.500;AN=2;BaseQRankSum=4.425;ClippingRankSum=0.000;DP=63;ExcessHet=3.0103;FS=9.003;MLEAC=1;MLEAF=0.500;MQ=43.97;MQRankSum=0.573;QD=2.90;ReadPosRankSum=-0.526;SOR=2.093	GT:AD:DP:GQ:PL	0/1:49,14:63:99:211,0,1904
3L	19201993	.	T	C	1119.77	.	AC=1;AF=0.500;AN=2;BaseQRankSum=0.385;ClippingRankSum=0.000;DP=56;ExcessHet=3.0103;FS=3.262;MLEAC=1;MLEAF=0.500;MQ=43.97;MQRankSum=-0.389;QD=20.00;ReadPosRankSum=-0.870;SOR=0.345	GT:AD:DP:GQ:PL	0/1:9,47:56:99:1148,0,237
3L	19202094	.	G	C	41.77	.	AC=1;AF=0.500;AN=2;BaseQRankSum=0.222;ClippingRankSum=0.000;DP=59;ExcessHet=3.0103;FS=14.552;MLEAC=1;MLEAF=0.500;MQ=43.93;MQRankSum=0.639;QD=0.71;ReadPosRankSum=0.501;SOR=2.015	GT:AD:DP:GQ:PL	0/1:50,9:59:70:70,0,1197
3L	19202134	.	G	T	165.77	.	AC=1;AF=0.500;AN=2;BaseQRankSum=0.498;ClippingRankSum=0.000;DP=58;ExcessHet=3.0103;FS=4.630;MLEAC=1;MLEAF=0.500;MQ=43.93;MQRankSum=0.796;QD=2.86;ReadPosRankSum=-0.997;SOR=1.029	GT:AD:DP:GQ:PL	0/1:45,13:58:99:194,0,1052
3L	19202181	.	A	G	1488.77	.	AC=2;AF=1.00;AN=2;DP=56;ExcessHet=3.0103;FS=0.000;MLEAC=2;MLEAF=1.00;MQ=43.97;QD=26.59;SOR=0.922	GT:AD:DP:GQ:PL	1/1:0,56:56:99:1517,168,0
3L	19202304	.	T	TGCA	1893.73	.	AC=2;AF=1.00;AN=2;DP=43;ExcessHet=3.0103;FS=0.000;MLEAC=2;MLEAF=1.00;MQ=43.68;QD=37.58;SOR=1.005	GT:AD:DP:GQ:PL	1/1:0,42:42:99:1931,129,0
3L	19202516	.	AC	A	1146.73	.	AC=2;AF=1.00;AN=2;DP=44;ExcessHet=3.0103;FS=0.000;MLEAC=2;MLEAF=1.00;MQ=44.00;QD=26.67;SOR=1.455	GT:AD:DP:GQ:PL	1/1:0,43:43:99:1184,129,0
3L	19202843	.	T	C	1094.77	.	AC=1;AF=0.500;AN=2;BaseQRankSum=-1.923;ClippingRankSum=0.000;DP=63;ExcessHet=3.0103;FS=4.123;MLEAC=1;MLEAF=0.500;MQ=43.95;MQRankSum=1.750;QD=17.38;ReadPosRankSum=0.445;SOR=0.520	GT:AD:DP:GQ:PL	0/1:16,47:63:99:1123,0,252
3L	19202893	.	A	G	1213.77	.	AC=2;AF=1.00;AN=2;DP=52;ExcessHet=3.0103;FS=0.000;MLEAC=2;MLEAF=1.00;MQ=43.94;QD=24.77;SOR=1.225	GT:AD:DP:GQ:PL	1/1:0,49:49:99:1242,144,0
3L	19203267	.	T	G	1093.77	.	AC=2;AF=1.00;AN=2;DP=40;ExcessHet=3.0103;FS=0.000;MLEAC=2;MLEAF=1.00;MQ=43.95;QD=27.34;SOR=0.693	GT:AD:DP:GQ:PL	1/1:0,40:40:99:1122,120,0
3L	19203291	.	A	G	1065.77	.	AC=2;AF=1.00;AN=2;DP=40;ExcessHet=3.0103;FS=0.000;MLEAC=2;MLEAF=1.00;MQ=43.77;QD=26.64;SOR=0.793	GT:AD:DP:GQ:PL	1/1:0,40:40:99:1094,119,0
3L	19203338	.	G	GA	631.73	.	AC=2;AF=1.00;AN=2;BaseQRankSum=-0.602;ClippingRankSum=0.000;DP=38;ExcessHet=3.0103;FS=0.000;MLEAC=1;MLEAF=0.500;MQ=43.51;MQRankSum=-0.139;QD=18.05;ReadPosRankSum=-0.848;SOR=1.022	GT:AD:DP:GQ:PL	1/1:2,33:35:68:632,68,0
3L	19203374	.	C	G	1064.77	.	AC=2;AF=1.00;AN=2;DP=41;ExcessHet=3.0103;FS=0.000;MLEAC=2;MLEAF=1.00;MQ=43.68;QD=25.97;SOR=0.954	GT:AD:DP:GQ:PL	1/1:0,41:41:99:1093,122,0
3L	19203480	.	A	G	1315.77	.	AC=2;AF=1.00;AN=2;DP=49;ExcessHet=3.0103;FS=0.000;MLEAC=2;MLEAF=1.00;MQ=43.70;QD=26.85;SOR=1.007	GT:AD:DP:GQ:PL	1/1:0,49:49:99:1344,146,0
3L	19203497	.	A	T	1387.77	.	AC=2;AF=1.00;AN=2;DP=49;ExcessHet=3.0103;FS=0.000;MLEAC=2;MLEAF=1.00;MQ=43.70;QD=28.32;SOR=0.909	GT:AD:DP:GQ:PL	1/1:0,49:49:99:1416,147,0
3L	19203559	.	GCGT	G	336.73	.	AC=1;AF=0.500;AN=2;BaseQRankSum=-3.591;ClippingRankSum=0.000;DP=55;ExcessHet=3.0103;FS=1.245;MLEAC=1;MLEAF=0.500;MQ=43.55;MQRankSum=-5.291;QD=6.12;ReadPosRankSum=-1.782;SOR=0.966	GT:AD:DP:GQ:PL	0/1:43,12:55:99:374,0,1763
3L	19203562	.	T	TAAAAGAAAGAAA	336.73	.	AC=1;AF=0.500;AN=2;BaseQRankSum=-1.579;ClippingRankSum=0.000;DP=55;ExcessHet=3.0103;FS=1.245;MLEAC=1;MLEAF=0.500;MQ=43.55;MQRankSum=-5.291;QD=6.12;ReadPosRankSum=-1.437;SOR=0.966	GT:AD:DP:GQ:PL	0/1:43,12:55:99:374,0,1763
3L	19203606	.	T	TGCA	288.73	.	AC=1;AF=0.500;AN=2;BaseQRankSum=-0.120;ClippingRankSum=0.000;DP=58;ExcessHet=3.0103;FS=0.000;MLEAC=1;MLEAF=0.500;MQ=43.60;MQRankSum=-4.671;QD=5.16;ReadPosRankSum=-0.289;SOR=0.877	GT:AD:DP:GQ:PL	0/1:45,11:56:99:326,0,1843
3L	19203672	.	T	C	300.77	.	AC=1;AF=0.500;AN=2;BaseQRankSum=-0.713;ClippingRankSum=0.000;DP=55;ExcessHet=3.0103;FS=2.987;MLEAC=1;MLEAF=0.500;MQ=43.89;MQRankSum=-2.032;QD=5.47;ReadPosRankSum=-1.800;SOR=1.224	GT:AD:DP:GQ:PL	0/1:44,11:55:99:329,0,1797
3L	19203675	.	A	T	303.77	.	AC=1;AF=0.500;AN=2;BaseQRankSum=0.034;ClippingRankSum=0.000;DP=54;ExcessHet=3.0103;FS=3.004;MLEAC=1;MLEAF=0.500;MQ=43.89;MQRankSum=-2.003;QD=5.63;ReadPosRankSum=-1.956;SOR=1.202	GT:AD:DP:GQ:PL	0/1:43,11:54:99:332,0,1772
3L	19203776	.	G	A	79.77	.	AC=1;AF=0.500;AN=2;BaseQRankSum=-1.110;ClippingRankSum=0.000;DP=56;ExcessHet=3.0103;FS=0.000;MLEAC=1;MLEAF=0.500;MQ=43.91;MQRankSum=0.699;QD=1.42;ReadPosRankSum=0.451;SOR=0.782	GT:AD:DP:GQ:PL	0/1:46,10:56:99:108,0,1112
3L	19203874	.	A	C	1136.77	.	AC=1;AF=0.500;AN=2;BaseQRankSum=-2.778;ClippingRankSum=0.000;DP=56;ExcessHet=3.0103;FS=5.719;MLEAC=1;MLEAF=0.500;MQ=43.95;MQRankSum=-0.357;QD=20.30;ReadPosRankSum=-0.386;SOR=0.991	GT:AD:DP:GQ:PL	0/1:8,48:56:62:1165,0,62
3L	19203888	.	C	T	1616.77	.	AC=2;AF=1.00;AN=2;DP=59;ExcessHet=3.0103;FS=0.000;MLEAC=2;MLEAF=1.00;MQ=43.95;QD=27.40;SOR=0.950	GT:AD:DP:GQ:PL	1/1:0,59:59:99:1645,176,0
3L	19204025	.	T	G	1619.77	.	AC=2;AF=1.00;AN=2;DP=63;ExcessHet=3.0103;FS=0.000;MLEAC=2;MLEAF=1.00;MQ=43.97;QD=25.71;SOR=0.933	GT:AD:DP:GQ:PL	1/1:0,63:63:99:1648,187,0
3L	19204095	.	G	C	1169.77	.	AC=1;AF=0.500;AN=2;BaseQRankSum=-3.941;ClippingRankSum=0.000;DP=65;ExcessHet=3.0103;FS=0.000;MLEAC=1;MLEAF=0.500;MQ=43.85;MQRankSum=0.018;QD=18.00;ReadPosRankSum=0.230;SOR=0.872	GT:AD:DP:GQ:PL	0/1:13,52:65:99:1198,0,178
3L	19204124	.	G	T	147.77	.	AC=1;AF=0.500;AN=2;BaseQRankSum=1.989;ClippingRankSum=0.000;DP=68;ExcessHet=3.0103;FS=4.331;MLEAC=1;MLEAF=0.500;MQ=43.83;MQRankSum=0.262;QD=2.17;ReadPosRankSum=0.144;SOR=1.261	GT:AD:DP:GQ:PL	0/1:54,14:68:99:176,0,2086
3L	19204130	3L_19204130_SNP	T	G	1080.77	.	AC=1;AF=0.500;AN=2;BaseQRankSum=0.384;ClippingRankSum=0.000;DB;DP=63;ExcessHet=3.0103;FS=4.197;MLEAC=1;MLEAF=0.500;MQ=43.81;MQRankSum=-0.345;QD=17.43;ReadPosRankSum=-0.025;SOR=0.307	GT:AD:DP:GQ:PL	0/1:14,48:62:99:1109,0,410
3L	19204142	.	A	T	1081.77	.	AC=1;AF=0.500;AN=2;BaseQRankSum=1.883;ClippingRankSum=0.000;DP=60;ExcessHet=3.0103;FS=2.557;MLEAC=1;MLEAF=0.500;MQ=43.80;MQRankSum=-0.387;QD=18.03;ReadPosRankSum=0.350;SOR=0.407	GT:AD:DP:GQ:PL	0/1:14,46:60:99:1110,0,186
3L	19204161	.	T	C	1080.77	.	AC=1;AF=0.500;AN=2;BaseQRankSum=-1.527;ClippingRankSum=0.000;DP=59;ExcessHet=3.0103;FS=0.000;MLEAC=1;MLEAF=0.500;MQ=43.77;MQRankSum=-0.506;QD=18.32;ReadPosRankSum=-0.503;SOR=0.551	GT:AD:DP:GQ:PL	0/1:13,46:59:99:1109,0,188
3L	19204168	.	T	C	2724.77	.	AC=2;AF=1.00;AN=2;DP=60;ExcessHet=3.0103;FS=0.000;MLEAC=2;MLEAF=1.00;MQ=43.77;QD=26.81;SOR=1.071	GT:AD:DP:GQ:PL	1/1:0,60:60:99:2753,187,0
3L	19204169	.	AT	A	2736.73	.	AC=2;AF=1.00;AN=2;DP=60;ExcessHet=3.0103;FS=0.000;MLEAC=2;MLEAF=1.00;MQ=43.77;QD=34.21;SOR=1.071	GT:AD:DP:GQ:PL	1/1:0,60:60:99:2774,187,0
3L	19204177	.	C	A	2806.77	.	AC=2;AF=1.00;AN=2;DP=62;ExcessHet=3.0103;FS=0.000;MLEAC=2;MLEAF=1.00;MQ=43.75;QD=26.32;SOR=0.976	GT:AD:DP:GQ:PL	1/1:0,62:62:99:2835,190,0
3L	19204179	.	C	T	2806.77	.	AC=2;AF=1.00;AN=2;DP=63;ExcessHet=3.0103;FS=0.000;MLEAC=2;MLEAF=1.00;MQ=43.75;QD=33.42;SOR=0.933	GT:AD:DP:GQ:PL	1/1:0,63:63:99:2835,190,0
3L	19204185	.	CTTG	C	1103.73	.	AC=1;AF=0.500;AN=2;BaseQRankSum=-0.102;ClippingRankSum=0.000;DP=59;ExcessHet=3.0103;FS=3.129;MLEAC=1;MLEAF=0.500;MQ=43.73;MQRankSum=-0.201;QD=19.03;ReadPosRankSum=-1.607;SOR=0.257	GT:AD:DP:GQ:PL	0/1:10,48:58:99:1141,0,108
3L	19204187	.	TG	T	64.73	.	AC=1;AF=0.500;AN=2;BaseQRankSum=0.174;ClippingRankSum=0.000;DP=58;ExcessHet=3.0103;FS=3.129;MLEAC=1;MLEAF=0.500;MQ=43.76;MQRankSum=0.237;QD=1.12;ReadPosRankSum=1.452;SOR=1.483	GT:AD:DP:GQ:PL	0/1:48,10:58:99:102,0,1195
3L	19204189	.	TTA	T	64.73	.	AC=1;AF=0.500;AN=2;BaseQRankSum=-0.301;ClippingRankSum=0.000;DP=60;ExcessHet=3.0103;FS=5.063;MLEAC=1;MLEAF=0.500;MQ=43.77;MQRankSum=0.196;QD=1.08;ReadPosRankSum=1.548;SOR=1.609	GT:AD:DP:GQ:PL	0/1:50,10:60:99:102,0,1195
3L	19204265	.	A	T	1382.77	.	AC=2;AF=1.00;AN=2;DP=50;ExcessHet=3.0103;FS=0.000;MLEAC=2;MLEAF=1.00;MQ=43.92;QD=27.66;SOR=1.051	GT:AD:DP:GQ:PL	1/1:0,50:50:99:1411,150,0
3L	19204327	.	T	C	1348.77	.	AC=2;AF=1.00;AN=2;DP=51;ExcessHet=3.0103;FS=0.000;MLEAC=2;MLEAF=1.00;MQ=43.85;QD=26.98;SOR=0.773	GT:AD:DP:GQ:PL	1/1:0,50:50:99:1377,150,0
3L	19204350	.	T	C	1524.77	.	AC=2;AF=1.00;AN=2;DP=58;ExcessHet=3.0103;FS=0.000;MLEAC=2;MLEAF=1.00;MQ=43.90;QD=26.75;SOR=0.800	GT:AD:DP:GQ:PL	1/1:0,57:57:99:1553,171,0
3L	19204401	.	A	T	1680.77	.	AC=2;AF=1.00;AN=2;DP=61;ExcessHet=3.0103;FS=0.000;MLEAC=2;MLEAF=1.00;MQ=43.90;QD=28.01;SOR=1.160	GT:AD:DP:GQ:PL	1/1:0,60:60:99:1709,180,0
3L	19204676	.	A	G	1988.77	.	AC=2;AF=1.00;AN=2;DP=46;ExcessHet=3.0103;FS=0.000;MLEAC=2;MLEAF=1.00;MQ=44.00;QD=33.70;SOR=1.203	GT:AD:DP:GQ:PL	1/1:0,46:46:99:2017,141,0
3L	19204682	.	G	C	1976.77	.	AC=2;AF=1.00;AN=2;DP=47;ExcessHet=3.0103;FS=0.000;MLEAC=2;MLEAF=1.00;MQ=44.00;QD=27.33;SOR=1.132	GT:AD:DP:GQ:PL	1/1:0,47:47:99:2005,141,0
3L	19205209	.	T	G	1276.77	.	AC=1;AF=0.500;AN=2;BaseQRankSum=-0.646;ClippingRankSum=0.000;DP=65;ExcessHet=3.0103;FS=3.015;MLEAC=1;MLEAF=0.500;MQ=43.78;MQRankSum=-0.577;QD=19.64;ReadPosRankSum=-0.519;SOR=0.658	GT:AD:DP:GQ:PL	0/1:10,55:65:86:1305,0,86
3L	19205292	.	G	A	2104.77	.	AC=1;AF=0.500;AN=2;BaseQRankSum=1.874;ClippingRankSum=0.000;DP=62;ExcessHet=3.0103;FS=1.320;MLEAC=1;MLEAF=0.500;MQ=44.00;MQRankSum=0.000;QD=33.95;ReadPosRankSum=-1.277;SOR=0.465	GT:AD:DP:GQ:PL	0/1:10,52:62:99:2133,0,271
3L	19205299	.	A	C	2085.77	.	AC=1;AF=0.500;AN=2;BaseQRankSum=-0.593;ClippingRankSum=0.000;DP=62;ExcessHet=3.0103;FS=3.164;MLEAC=1;MLEAF=0.500;MQ=44.00;MQRankSum=0.000;QD=33.64;ReadPosRankSum=-1.782;SOR=0.301	GT:AD:DP:GQ:PL	0/1:9,53:62:99:2114,0,245
3L	19205467	.	C	T	1032.77	.	AC=1;AF=0.500;AN=2;BaseQRankSum=2.971;ClippingRankSum=0.000;DP=58;ExcessHet=3.0103;FS=4.521;MLEAC=1;MLEAF=0.500;MQ=43.87;MQRankSum=-0.524;QD=17.81;ReadPosRankSum=1.157;SOR=1.107	GT:AD:DP:GQ:PL	0/1:14,44:58:99:1061,0,211
3L	19205607	.	C	T	1006.77	.	AC=1;AF=0.500;AN=2;BaseQRankSum=2.411;ClippingRankSum=0.000;DP=50;ExcessHet=3.0103;FS=1.438;MLEAC=1;MLEAF=0.500;MQ=44.00;MQRankSum=0.000;QD=20.14;ReadPosRankSum=-0.892;SOR=1.005	GT:AD:DP:GQ:PL	0/1:8,42:50:69:1035,0,69
3L	19205620	.	T	C	864.77	.	AC=1;AF=0.500;AN=2;BaseQRankSum=-1.929;ClippingRankSum=0.000;DP=49;ExcessHet=3.0103;FS=0.000;MLEAC=1;MLEAF=0.500;MQ=44.00;MQRankSum=0.000;QD=17.65;ReadPosRankSum=0.318;SOR=0.804	GT:AD:DP:GQ:PL	0/1:9,40:49:99:893,0,106
3L	19205806	.	TA	T	58.73	.	AC=1;AF=0.500;AN=2;BaseQRankSum=-1.338;ClippingRankSum=0.000;DP=55;ExcessHet=3.0103;FS=1.227;MLEAC=1;MLEAF=0.500;MQ=43.96;MQRankSum=-1.733;QD=1.17;ReadPosRankSum=1.758;SOR=0.512	GT:AD:DP:GQ:PL	0/1:38,12:50:96:96,0,696
3L	19205870	.	T	A	227.77	.	AC=1;AF=0.500;AN=2;BaseQRankSum=-0.042;ClippingRankSum=0.000;DP=60;ExcessHet=3.0103;FS=3.007;MLEAC=1;MLEAF=0.500;MQ=43.97;MQRankSum=-2.191;QD=3.80;ReadPosRankSum=0.268;SOR=0.991	GT:AD:DP:GQ:PL	0/1:50,10:60:99:256,0,2484
3L	19205872	.	A	C	224.77	.	AC=1;AF=0.500;AN=2;BaseQRankSum=-1.508;ClippingRankSum=0.000;DP=59;ExcessHet=3.0103;FS=5.244;MLEAC=1;MLEAF=0.500;MQ=43.97;MQRankSum=-2.310;QD=3.81;ReadPosRankSum=0.675;SOR=1.334	GT:AD:DP:GQ:PL	0/1:50,9:59:99:253,0,2510
3L	19205894	.	A	C	162.77	.	AC=1;AF=0.500;AN=2;BaseQRankSum=-1.053;ClippingRankSum=0.000;DP=56;ExcessHet=3.0103;FS=3.353;MLEAC=1;MLEAF=0.500;MQ=43.97;MQRankSum=-2.398;QD=2.91;ReadPosRankSum=-0.738;SOR=1.090	GT:AD:DP:GQ:PL	0/1:48,8:56:99:191,0,2288
3L	19205986	.	A	T	1726.77	.	AC=2;AF=1.00;AN=2;DP=64;ExcessHet=3.0103;FS=0.000;MLEAC=2;MLEAF=1.00;MQ=44.00;QD=26.98;SOR=1.127	GT:AD:DP:GQ:PL	1/1:0,64:64:99:1755,192,0
3L	19206049	.	G	A	186.77	.	AC=1;AF=0.500;AN=2;BaseQRankSum=4.600;ClippingRankSum=0.000;DP=56;ExcessHet=3.0103;FS=6.501;MLEAC=1;MLEAF=0.500;MQ=44.00;MQRankSum=0.000;QD=3.34;ReadPosRankSum=-1.554;SOR=1.592	GT:AD:DP:GQ:PL	0/1:43,13:56:99:215,0,999
3L	19206091	.	C	T	148.77	.	AC=1;AF=0.500;AN=2;BaseQRankSum=-0.095;ClippingRankSum=0.000;DP=51;ExcessHet=3.0103;FS=2.913;MLEAC=1;MLEAF=0.500;MQ=44.00;MQRankSum=0.000;QD=2.92;ReadPosRankSum=-0.289;SOR=0.871	GT:AD:DP:GQ:PL	0/1:39,12:51:99:177,0,904
3L	19206317	.	T	C	269.77	.	AC=1;AF=0.500;AN=2;BaseQRankSum=1.450;ClippingRankSum=0.000;DP=42;ExcessHet=3.0103;FS=0.000;MLEAC=1;MLEAF=0.500;MQ=44.00;MQRankSum=0.000;QD=6.58;ReadPosRankSum=-1.955;SOR=0.622	GT:AD:DP:GQ:PL	0/1:25,16:41:99:298,0,569
3L	19206328	.	C	CT	1225.73	.	AC=2;AF=1.00;AN=2;DP=43;ExcessHet=3.0103;FS=0.000;MLEAC=2;MLEAF=1.00;MQ=44.26;QD=28.51;SOR=0.836	GT:AD:DP:GQ:PL	1/1:0,43:43:99:1263,127,0
3L	19206591	.	T	A	1219.77	.	AC=2;AF=1.00;AN=2;DP=45;ExcessHet=3.0103;FS=0.000;MLEAC=2;MLEAF=1.00;MQ=44.00;QD=27.11;SOR=0.929	GT:AD:DP:GQ:PL	1/1:0,45:45:99:1248,135,0
3L	19206628	.	C	A	1075.77	.	AC=2;AF=1.00;AN=2;DP=39;ExcessHet=3.0103;FS=0.000;MLEAC=2;MLEAF=1.00;MQ=44.00;QD=27.58;SOR=0.968	GT:AD:DP:GQ:PL	1/1:0,39:39:99:1104,117,0
3L	19206773	.	G	C	1407.77	.	AC=2;AF=1.00;AN=2;DP=52;ExcessHet=3.0103;FS=0.000;MLEAC=2;MLEAF=1.00;MQ=43.96;QD=27.07;SOR=1.480	GT:AD:DP:GQ:PL	1/1:0,52:52:99:1436,156,0
3L	19206875	.	C	T	1404.77	.	AC=2;AF=1.00;AN=2;DP=51;ExcessHet=3.0103;FS=0.000;MLEAC=2;MLEAF=1.00;MQ=44.00;QD=27.54;SOR=0.732	GT:AD:DP:GQ:PL	1/1:0,51:51:99:1433,153,0
3L	19206966	.	ACG	A	2634.73	.	AC=2;AF=1.00;AN=2;DP=59;ExcessHet=3.0103;FS=0.000;MLEAC=2;MLEAF=1.00;MQ=44.00;QD=30.36;SOR=0.726	GT:AD:DP:GQ:PL	1/1:0,59:59:99:2672,181,0
3L	19206969	.	T	TTTTAA	2634.73	.	AC=2;AF=1.00;AN=2;DP=59;ExcessHet=3.0103;FS=0.000;MLEAC=2;MLEAF=1.00;MQ=44.00;QD=30.22;SOR=0.726	GT:AD:DP:GQ:PL	1/1:0,59:59:99:2672,181,0
3L	19207030	.	G	A	1642.77	.	AC=2;AF=1.00;AN=2;DP=60;ExcessHet=3.0103;FS=0.000;MLEAC=2;MLEAF=1.00;MQ=44.00;QD=27.38;SOR=0.831	GT:AD:DP:GQ:PL	1/1:0,60:60:99:1671,180,0
3L	19207156	.	T	G	1572.77	.	AC=2;AF=1.00;AN=2;DP=58;ExcessHet=3.0103;FS=0.000;MLEAC=2;MLEAF=1.00;MQ=43.97;QD=27.59;SOR=1.140	GT:AD:DP:GQ:PL	1/1:0,57:57:99:1601,170,0
3L	19207173	.	T	C	1453.77	.	AC=2;AF=1.00;AN=2;DP=53;ExcessHet=3.0103;FS=0.000;MLEAC=2;MLEAF=1.00;MQ=43.96;QD=27.43;SOR=1.077	GT:AD:DP:GQ:PL	1/1:0,53:53:99:1482,159,0
3L	19207203	.	A	T	1608.77	.	AC=2;AF=1.00;AN=2;DP=60;ExcessHet=3.0103;FS=0.000;MLEAC=2;MLEAF=1.00;MQ=43.97;QD=26.81;SOR=0.760	GT:AD:DP:GQ:PL	1/1:0,60:60:99:1637,179,0
3L	19207357	.	A	T	1233.77	.	AC=2;AF=1.00;AN=2;DP=46;ExcessHet=3.0103;FS=0.000;MLEAC=2;MLEAF=1.00;MQ=44.00;QD=27.42;SOR=0.829	GT:AD:DP:GQ:PL	1/1:0,45:45:99:1262,135,0
3L	19207601	.	T	C	1791.77	.	AC=2;AF=1.00;AN=2;DP=70;ExcessHet=3.0103;FS=0.000;MLEAC=2;MLEAF=1.00;MQ=43.90;QD=25.97;SOR=0.781	GT:AD:DP:GQ:PL	1/1:0,69:69:99:1820,205,0
3L	19209733	.	G	A	1270.77	.	AC=1;AF=0.500;AN=2;BaseQRankSum=2.691;ClippingRankSum=0.000;DP=62;ExcessHet=3.0103;FS=1.399;MLEAC=1;MLEAF=0.500;MQ=43.57;MQRankSum=1.693;QD=20.50;ReadPosRankSum=-0.191;SOR=1.037	GT:AD:DP:GQ:PL	0/1:9,53:62:62:1299,0,62
3L	19209747	.	A	G	1230.77	.	AC=1;AF=0.500;AN=2;BaseQRankSum=-2.577;ClippingRankSum=0.000;DP=61;ExcessHet=3.0103;FS=1.438;MLEAC=1;MLEAF=0.500;MQ=43.57;MQRankSum=1.667;QD=20.18;ReadPosRankSum=-0.513;SOR=1.101	GT:AD:DP:GQ:PL	0/1:9,52:61:77:1259,0,77
3L	19209846	.	G	C	1414.77	.	AC=2;AF=1.00;AN=2;DP=53;ExcessHet=3.0103;FS=0.000;MLEAC=2;MLEAF=1.00;MQ=44.00;QD=26.69;SOR=0.808	GT:AD:DP:GQ:PL	1/1:0,53:53:99:1443,158,0
3L	19210153	.	T	C	864.77	.	AC=1;AF=0.500;AN=2;BaseQRankSum=-1.338;ClippingRankSum=0.000;DP=42;ExcessHet=3.0103;FS=1.961;MLEAC=1;MLEAF=0.500;MQ=43.79;MQRankSum=5.450;QD=21.09;ReadPosRankSum=1.607;SOR=1.270	GT:AD:DP:GQ:PL	0/1:4,37:41:59:893,0,59
3L	19210159	.	C	G	106.77	.	AC=1;AF=0.500;AN=2;BaseQRankSum=0.507;ClippingRankSum=0.000;DP=44;ExcessHet=3.0103;FS=6.619;MLEAC=1;MLEAF=0.500;MQ=43.80;MQRankSum=-4.365;QD=2.48;ReadPosRankSum=-2.679;SOR=1.153	GT:AD:DP:GQ:PL	0/1:37,6:43:99:135,0,1599
3L	19210163	.	C	T	106.77	.	AC=1;AF=0.500;AN=2;BaseQRankSum=1.892;ClippingRankSum=0.000;DP=44;ExcessHet=3.0103;FS=4.227;MLEAC=1;MLEAF=0.500;MQ=43.85;MQRankSum=-4.422;QD=2.43;ReadPosRankSum=-2.738;SOR=1.170	GT:AD:DP:GQ:PL	0/1:38,6:44:99:135,0,1620
3L	19210167	.	AGTATTTTCTAAACTTTCCCTTGCTTGGTTACCAAATTCCATAC	A	81.73	.	AC=1;AF=0.500;AN=2;BaseQRankSum=0.969;ClippingRankSum=0.000;DP=49;ExcessHet=3.0103;FS=3.794;MLEAC=1;MLEAF=0.500;MQ=43.86;MQRankSum=-4.698;QD=1.67;ReadPosRankSum=-3.220;SOR=1.265	GT:AD:DP:GQ:PL	0/1:43,6:49:99:119,0,1829
3L	19210280	.	AT	A	1234.73	.	AC=1;AF=0.500;AN=2;BaseQRankSum=1.630;ClippingRankSum=0.000;DP=39;ExcessHet=3.0103;FS=6.069;MLEAC=1;MLEAF=0.500;MQ=43.83;MQRankSum=3.538;QD=31.66;ReadPosRankSum=-1.375;SOR=0.272	GT:AD:DP:GQ:PL	0/1:8,31:39:99:1272,0,338
3L	19210285	.	T	C	1243.77	.	AC=1;AF=0.500;AN=2;BaseQRankSum=1.072;ClippingRankSum=0.000;DP=38;ExcessHet=3.0103;FS=3.704;MLEAC=1;MLEAF=0.500;MQ=43.82;MQRankSum=3.484;QD=32.73;ReadPosRankSum=-1.165;SOR=0.212	GT:AD:DP:GQ:PL	0/1:8,30:38:99:1272,0,338
3L	19210330	.	T	C	578.77	.	AC=1;AF=0.500;AN=2;BaseQRankSum=0.021;ClippingRankSum=0.000;DP=34;ExcessHet=3.0103;FS=6.026;MLEAC=1;MLEAF=0.500;MQ=43.86;MQRankSum=2.440;QD=17.02;ReadPosRankSum=1.056;SOR=0.893	GT:AD:DP:GQ:PL	0/1:9,25:34:99:607,0,163
3L	19210434	.	A	G	541.77	.	AC=1;AF=0.500;AN=2;BaseQRankSum=-0.932;ClippingRankSum=0.000;DP=30;ExcessHet=3.0103;FS=0.000;MLEAC=1;MLEAF=0.500;MQ=44.00;MQRankSum=0.000;QD=18.06;ReadPosRankSum=-0.466;SOR=1.051	GT:AD:DP:GQ:PL	0/1:6,24:30:74:570,0,74
3L	19210478	.	T	C	940.77	.	AC=2;AF=1.00;AN=2;DP=37;ExcessHet=3.0103;FS=0.000;MLEAC=2;MLEAF=1.00;MQ=44.00;QD=25.43;SOR=0.859	GT:AD:DP:GQ:PL	1/1:0,37:37:99:969,110,0
3L	19210699	.	A	C	57.77	.	AC=1;AF=0.500;AN=2;BaseQRankSum=-1.676;ClippingRankSum=0.000;DP=57;ExcessHet=3.0103;FS=0.000;MLEAC=1;MLEAF=0.500;MQ=43.97;MQRankSum=0.513;QD=1.03;ReadPosRankSum=0.257;SOR=0.534	GT:AD:DP:GQ:PL	0/1:46,10:56:86:86,0,1150
3L	19210874	.	G	A	1246.77	.	AC=2;AF=1.00;AN=2;DP=46;ExcessHet=3.0103;FS=0.000;MLEAC=2;MLEAF=1.00;MQ=43.94;QD=27.10;SOR=1.085	GT:AD:DP:GQ:PL	1/1:0,46:46:99:1275,138,0
3L	19211030	.	T	G	47.77	.	AC=1;AF=0.500;AN=2;BaseQRankSum=-1.460;ClippingRankSum=0.000;DP=57;ExcessHet=3.0103;FS=1.396;MLEAC=1;MLEAF=0.500;MQ=43.97;MQRankSum=0.507;QD=0.84;ReadPosRankSum=-1.036;SOR=1.066	GT:AD:DP:GQ:PL	0/1:47,10:57:76:76,0,1135
3L	19211122	.	T	C	957.77	.	AC=1;AF=0.500;AN=2;BaseQRankSum=-1.897;ClippingRankSum=0.000;DP=51;ExcessHet=3.0103;FS=5.223;MLEAC=1;MLEAF=0.500;MQ=43.62;MQRankSum=-0.844;QD=18.78;ReadPosRankSum=0.440;SOR=0.298	GT:AD:DP:GQ:PL	0/1:10,41:51:99:986,0,139
3L	19211147	.	G	GTTCTGCTTT	166.73	.	AC=1;AF=0.500;AN=2;BaseQRankSum=-0.078;ClippingRankSum=0.000;DP=45;ExcessHet=3.0103;FS=3.109;MLEAC=1;MLEAF=0.500;MQ=43.57;MQRankSum=1.108;QD=4.07;ReadPosRankSum=-1.634;SOR=0.604	GT:AD:DP:GQ:PL	0/1:30,11:41:99:204,0,703
3L	19211153	.	C	CTTTTTCTGT	720.73	.	AC=1;AF=0.500;AN=2;BaseQRankSum=-0.532;ClippingRankSum=0.000;DP=46;ExcessHet=3.0103;FS=2.881;MLEAC=1;MLEAF=0.500;MQ=43.58;MQRankSum=-1.100;QD=16.02;ReadPosRankSum=1.754;SOR=1.032	GT:AD:DP:GQ:PL	0/1:13,32:45:99:758,0,218
3L	19211220	.	C	T	171.77	.	AC=1;AF=0.500;AN=2;BaseQRankSum=0.259;ClippingRankSum=0.000;DP=48;ExcessHet=3.0103;FS=2.825;MLEAC=1;MLEAF=0.500;MQ=43.96;MQRankSum=0.656;QD=3.58;ReadPosRankSum=0.790;SOR=1.201	GT:AD:DP:GQ:PL	0/1:35,13:48:99:200,0,817
3L	19211271	.	G	A	152.77	.	AC=1;AF=0.500;AN=2;BaseQRankSum=-0.930;ClippingRankSum=0.000;DP=46;ExcessHet=3.0103;FS=1.253;MLEAC=1;MLEAF=0.500;MQ=44.00;MQRankSum=0.000;QD=3.32;ReadPosRankSum=-1.296;SOR=0.954	GT:AD:DP:GQ:PL	0/1:33,13:46:99:181,0,744
3L	19211471	.	A	G	1330.77	.	AC=2;AF=1.00;AN=2;DP=51;ExcessHet=3.0103;FS=0.000;MLEAC=2;MLEAF=1.00;MQ=44.00;QD=26.62;SOR=0.859	GT:AD:DP:GQ:PL	1/1:0,50:50:99:1359,149,0
3L	19211825	.	T	A	191.77	.	AC=1;AF=0.500;AN=2;BaseQRankSum=1.120;ClippingRankSum=0.000;DP=51;ExcessHet=3.0103;FS=4.739;MLEAC=1;MLEAF=0.500;MQ=44.00;MQRankSum=0.000;QD=3.76;ReadPosRankSum=-1.292;SOR=1.028	GT:AD:DP:GQ:PL	0/1:38,13:51:99:220,0,897
3L	19212006	.	C	T	150.77	.	AC=1;AF=0.500;AN=2;BaseQRankSum=2.838;ClippingRankSum=0.000;DP=50;ExcessHet=3.0103;FS=0.000;MLEAC=1;MLEAF=0.500;MQ=44.00;MQRankSum=0.000;QD=3.02;ReadPosRankSum=-0.520;SOR=0.804	GT:AD:DP:GQ:PL	0/1:39,11:50:99:179,0,919
3L	19212038	.	C	G	87.77	.	AC=1;AF=0.500;AN=2;BaseQRankSum=-0.668;ClippingRankSum=0.000;DP=57;ExcessHet=3.0103;FS=1.307;MLEAC=1;MLEAF=0.500;MQ=44.00;MQRankSum=0.000;QD=1.54;ReadPosRankSum=0.660;SOR=0.731	GT:AD:DP:GQ:PL	0/1:46,11:57:99:116,0,1092
3L	19212117	.	T	C	294.77	.	AC=1;AF=0.500;AN=2;BaseQRankSum=1.031;ClippingRankSum=0.000;DP=56;ExcessHet=3.0103;FS=7.683;MLEAC=1;MLEAF=0.500;MQ=44.79;MQRankSum=4.139;QD=5.36;ReadPosRankSum=-1.130;SOR=1.066	GT:AD:DP:GQ:PL	0/1:44,11:55:99:323,0,1702
3L	19212137	.	T	G	252.77	.	AC=1;AF=0.500;AN=2;BaseQRankSum=-0.911;ClippingRankSum=0.000;DP=56;ExcessHet=3.0103;FS=10.737;MLEAC=1;MLEAF=0.500;MQ=44.79;MQRankSum=4.390;QD=4.60;ReadPosRankSum=-0.764;SOR=1.478	GT:AD:DP:GQ:PL	0/1:45,10:55:99:281,0,1755
3L	19212180	.	C	A	201.77	.	AC=1;AF=0.500;AN=2;BaseQRankSum=2.129;ClippingRankSum=0.000;DP=58;ExcessHet=3.0103;FS=3.277;MLEAC=1;MLEAF=0.500;MQ=45.32;MQRankSum=6.545;QD=3.48;ReadPosRankSum=1.085;SOR=1.349	GT:AD:DP:GQ:PL	0/1:49,9:58:99:230,0,2014
3L	19212183	.	G	A	201.77	.	AC=1;AF=0.500;AN=2;BaseQRankSum=2.377;ClippingRankSum=0.000;DP=56;ExcessHet=3.0103;FS=3.290;MLEAC=1;MLEAF=0.500;MQ=45.37;MQRankSum=6.425;QD=3.60;ReadPosRankSum=1.105;SOR=1.347	GT:AD:DP:GQ:PL	0/1:47,9:56:99:230,0,2014
3L	19212186	.	C	CT	195.73	.	AC=1;AF=0.500;AN=2;BaseQRankSum=0.118;ClippingRankSum=0.000;DP=54;ExcessHet=3.0103;FS=3.275;MLEAC=1;MLEAF=0.500;MQ=45.42;MQRankSum=6.302;QD=3.62;ReadPosRankSum=0.894;SOR=1.382	GT:AD:DP:GQ:PL	0/1:45,9:54:99:233,0,1988
3L	19212191	.	C	T	204.77	.	AC=1;AF=0.500;AN=2;BaseQRankSum=2.245;ClippingRankSum=0.000;DP=54;ExcessHet=3.0103;FS=3.275;MLEAC=1;MLEAF=0.500;MQ=45.42;MQRankSum=6.302;QD=3.79;ReadPosRankSum=0.871;SOR=1.382	GT:AD:DP:GQ:PL	0/1:45,9:54:99:233,0,1957
3L	19212196	.	T	C	210.77	.	AC=1;AF=0.500;AN=2;BaseQRankSum=-1.452;ClippingRankSum=0.000;DP=57;ExcessHet=3.0103;FS=1.368;MLEAC=1;MLEAF=0.500;MQ=45.35;MQRankSum=6.089;QD=3.70;ReadPosRankSum=0.294;SOR=1.058	GT:AD:DP:GQ:PL	0/1:47,10:57:99:239,0,1944
3L	19212576	.	T	C	1419.77	.	AC=1;AF=0.500;AN=2;BaseQRankSum=1.858;ClippingRankSum=0.000;DP=43;ExcessHet=3.0103;FS=0.000;MLEAC=1;MLEAF=0.500;MQ=43.95;MQRankSum=0.000;QD=33.80;ReadPosRankSum=-0.739;SOR=0.664	GT:AD:DP:GQ:PL	0/1:5,37:42:99:1448,0,99
3L	19212587	.	A	C	1468.77	.	AC=1;AF=0.500;AN=2;BaseQRankSum=-0.589;ClippingRankSum=0.000;DP=42;ExcessHet=3.0103;FS=0.000;MLEAC=1;MLEAF=0.500;MQ=43.95;MQRankSum=0.000;QD=28.14;ReadPosRankSum=0.120;SOR=0.620	GT:AD:DP:GQ:PL	0/1:5,36:41:99:1497,0,102
3L	19212611	.	C	T	1441.77	.	AC=1;AF=0.500;AN=2;BaseQRankSum=2.557;ClippingRankSum=0.000;DP=43;ExcessHet=3.0103;FS=1.831;MLEAC=1;MLEAF=0.500;MQ=43.95;MQRankSum=0.000;QD=34.33;ReadPosRankSum=1.263;SOR=0.654	GT:AD:DP:GQ:PL	0/1:5,37:42:61:1470,0,61
3L	19212641	.	C	T	901.77	.	AC=1;AF=0.500;AN=2;BaseQRankSum=2.678;ClippingRankSum=0.000;DP=43;ExcessHet=3.0103;FS=0.000;MLEAC=1;MLEAF=0.500;MQ=44.00;MQRankSum=0.000;QD=20.97;ReadPosRankSum=1.560;SOR=0.746	GT:AD:DP:GQ:PL	0/1:6,37:43:33:930,0,33
3L	19212700	.	G	C	1739.77	.	AC=1;AF=0.500;AN=2;BaseQRankSum=-0.018;ClippingRankSum=0.000;DP=48;ExcessHet=3.0103;FS=1.803;MLEAC=1;MLEAF=0.500;MQ=43.92;MQRankSum=-0.439;QD=31.49;ReadPosRankSum=-1.064;SOR=0.625	GT:AD:DP:GQ:PL	0/1:5,43:48:78:1768,0,78
3L	19212703	.	C	A	1739.77	.	AC=1;AF=0.500;AN=2;BaseQRankSum=1.284;ClippingRankSum=0.000;DP=47;ExcessHet=3.0103;FS=1.764;MLEAC=1;MLEAF=0.500;MQ=43.92;MQRankSum=-0.444;QD=27.20;ReadPosRankSum=-0.984;SOR=0.566	GT:AD:DP:GQ:PL	0/1:5,42:47:78:1768,0,78
3L	19213112	.	C	A	80.77	.	AC=1;AF=0.500;AN=2;BaseQRankSum=0.895;ClippingRankSum=0.000;DP=50;ExcessHet=3.0103;FS=3.174;MLEAC=1;MLEAF=0.500;MQ=44.00;MQRankSum=0.000;QD=1.62;ReadPosRankSum=-0.307;SOR=0.672	GT:AD:DP:GQ:PL	0/1:41,9:50:99:109,0,958
3L	19213345	.	T	A	189.77	.	AC=1;AF=0.500;AN=2;BaseQRankSum=-1.886;ClippingRankSum=0.000;DP=53;ExcessHet=3.0103;FS=0.000;MLEAC=1;MLEAF=0.500;MQ=44.00;MQRankSum=0.000;QD=3.58;ReadPosRankSum=0.508;SOR=0.699	GT:AD:DP:GQ:PL	0/1:39,14:53:99:218,0,914
3L	19213602	.	C	G	876.77	.	AC=1;AF=0.500;AN=2;BaseQRankSum=-0.079;ClippingRankSum=0.000;DP=52;ExcessHet=3.0103;FS=0.000;MLEAC=1;MLEAF=0.500;MQ=44.00;MQRankSum=0.000;QD=16.86;ReadPosRankSum=2.414;SOR=0.706	GT:AD:DP:GQ:PL	0/1:13,39:52:99:905,0,168
3L	19213642	.	A	G	1379.77	.	AC=2;AF=1.00;AN=2;DP=51;ExcessHet=3.0103;FS=0.000;MLEAC=2;MLEAF=1.00;MQ=43.44;QD=27.05;SOR=0.732	GT:AD:DP:GQ:PL	1/1:0,51:51:99:1408,153,0
3L	19213669	.	CA	C	845.73	.	AC=2;AF=1.00;AN=2;DP=47;ExcessHet=3.0103;FS=0.000;MLEAC=2;MLEAF=1.00;MQ=43.40;QD=19.67;SOR=0.739	GT:AD:DP:GQ:PL	1/1:0,43:43:99:883,128,0
3L	19213737	.	T	A	74.77	.	AC=1;AF=0.500;AN=2;BaseQRankSum=0.603;ClippingRankSum=0.000;DP=50;ExcessHet=3.0103;FS=0.000;MLEAC=1;MLEAF=0.500;MQ=43.90;MQRankSum=0.707;QD=1.50;ReadPosRankSum=-1.213;SOR=0.643	GT:AD:DP:GQ:PL	0/1:41,9:50:99:103,0,968
3L	19213814	.	A	T	1575.77	.	AC=1;AF=0.500;AN=2;BaseQRankSum=0.418;ClippingRankSum=0.000;DP=50;ExcessHet=3.0103;FS=1.319;MLEAC=1;MLEAF=0.500;MQ=43.94;MQRankSum=-0.483;QD=31.52;ReadPosRankSum=0.754;SOR=0.730	GT:AD:DP:GQ:PL	0/1:11,39:50:99:1604,0,344
3L	19213815	.	C	T	1575.77	.	AC=1;AF=0.500;AN=2;BaseQRankSum=3.330;ClippingRankSum=0.000;DP=50;ExcessHet=3.0103;FS=1.319;MLEAC=1;MLEAF=0.500;MQ=43.94;MQRankSum=-0.483;QD=31.52;ReadPosRankSum=1.228;SOR=0.730	GT:AD:DP:GQ:PL	0/1:11,39:50:99:1604,0,344
3L	19213843	.	C	A	1128.77	.	AC=1;AF=0.500;AN=2;BaseQRankSum=1.000;ClippingRankSum=0.000;DP=57;ExcessHet=3.0103;FS=1.340;MLEAC=1;MLEAF=0.500;MQ=43.95;MQRankSum=-0.415;QD=19.80;ReadPosRankSum=0.646;SOR=1.022	GT:AD:DP:GQ:PL	0/1:10,47:57:99:1157,0,107
3L	19213866	.	A	G	1553.77	.	AC=2;AF=1.00;AN=2;BaseQRankSum=1.925;ClippingRankSum=0.000;DP=59;ExcessHet=3.0103;FS=3.559;MLEAC=2;MLEAF=1.00;MQ=43.95;MQRankSum=0.000;QD=26.34;ReadPosRankSum=-0.470;SOR=0.673	GT:AD:DP:GQ:PL	1/1:1,58:59:99:1582,166,0
3L	19213881	.	G	A	978.78	.	AC=1;AF=0.500;AN=2;BaseQRankSum=-0.228;ClippingRankSum=0.000;DP=47;ExcessHet=3.0103;FS=1.852;MLEAC=1;MLEAF=0.500;MQ=44.00;MQRankSum=0.000;QD=20.83;ReadPosRankSum=-1.101;SOR=1.501	GT:AD:DP:GQ:PL	0/1:6,41:47:27:1007,0,27
3L	19213992	.	T	G	1397.77	.	AC=2;AF=1.00;AN=2;DP=49;ExcessHet=3.0103;FS=0.000;MLEAC=2;MLEAF=1.00;MQ=43.96;QD=28.53;SOR=1.007	GT:AD:DP:GQ:PL	1/1:0,49:49:99:1426,146,0
3L	19214013	.	A	T	1225.77	.	AC=2;AF=1.00;AN=2;DP=47;ExcessHet=3.0103;FS=0.000;MLEAC=2;MLEAF=1.00;MQ=43.96;QD=26.65;SOR=0.892	GT:AD:DP:GQ:PL	1/1:0,46:46:99:1251,137,0
3L	19214028	.	C	T	1128.81	.	AC=1;AF=0.500;AN=2;BaseQRankSum=0.378;ClippingRankSum=0.000;DP=55;ExcessHet=3.0103;FS=0.000;MLEAC=1;MLEAF=0.500;MQ=43.96;MQRankSum=-0.331;QD=20.90;ReadPosRankSum=0.461;SOR=0.527	GT:AD:DP:GQ:PL	0/1:7,47:54:20:1157,0,20
3L	19214296	.	A	T	1616.77	.	AC=1;AF=0.500;AN=2;BaseQRankSum=-1.094;ClippingRankSum=0.000;DP=48;ExcessHet=3.0103;FS=1.656;MLEAC=1;MLEAF=0.500;MQ=43.65;MQRankSum=-0.696;QD=33.68;ReadPosRankSum=1.548;SOR=0.336	GT:AD:DP:GQ:PL	0/1:7,41:48:99:1645,0,224
3L	19214300	.	C	T	1581.77	.	AC=1;AF=0.500;AN=2;BaseQRankSum=0.739;ClippingRankSum=0.000;DP=48;ExcessHet=3.0103;FS=1.656;MLEAC=1;MLEAF=0.500;MQ=43.65;MQRankSum=-0.696;QD=32.95;ReadPosRankSum=1.019;SOR=0.336	GT:AD:DP:GQ:PL	0/1:7,41:48:99:1610,0,227
3L	19214343	.	C	T	1012.77	.	AC=1;AF=0.500;AN=2;BaseQRankSum=1.916;ClippingRankSum=0.000;DP=49;ExcessHet=3.0103;FS=6.078;MLEAC=1;MLEAF=0.500;MQ=43.58;MQRankSum=0.354;QD=20.67;ReadPosRankSum=0.086;SOR=0.525	GT:AD:DP:GQ:PL	0/1:7,42:49:53:1041,0,53
3L	19214621	.	G	GT	1073.73	.	AC=2;AF=1.00;AN=2;BaseQRankSum=-0.639;ClippingRankSum=0.000;DP=58;ExcessHet=3.0103;FS=19.935;MLEAC=2;MLEAF=1.00;MQ=44.00;MQRankSum=0.000;QD=18.84;ReadPosRankSum=-2.683;SOR=1.071	GT:AD:DP:GQ:PL	1/1:5,52:57:69:1111,69,0
3L	19214660	.	A	G	1772.77	.	AC=2;AF=1.00;AN=2;DP=65;ExcessHet=3.0103;FS=0.000;MLEAC=2;MLEAF=1.00;MQ=44.00;QD=27.27;SOR=0.854	GT:AD:DP:GQ:PL	1/1:0,65:65:99:1801,195,0
3L	19215065	.	T	C	185.77	.	AC=1;AF=0.500;AN=2;BaseQRankSum=-0.091;ClippingRankSum=0.000;DP=57;ExcessHet=3.0103;FS=3.120;MLEAC=1;MLEAF=0.500;MQ=43.97;MQRankSum=-2.261;QD=3.26;ReadPosRankSum=0.175;SOR=1.284	GT:AD:DP:GQ:PL	0/1:48,9:57:99:214,0,1882
3L	19215074	.	CATAT	C	239.73	.	AC=1;AF=0.500;AN=2;BaseQRankSum=-0.562;ClippingRankSum=0.000;DP=51;ExcessHet=3.0103;FS=3.120;MLEAC=1;MLEAF=0.500;MQ=43.96;MQRankSum=-2.109;QD=4.70;ReadPosRankSum=0.223;SOR=1.268	GT:AD:DP:GQ:PL	0/1:42,9:51:99:277,0,1684
3L	19215091	.	A	G	1640.77	.	AC=2;AF=1.00;AN=2;DP=55;ExcessHet=3.0103;FS=0.000;MLEAC=2;MLEAF=1.00;MQ=43.96;QD=29.83;SOR=0.804	GT:AD:DP:GQ:PL	1/1:0,55:55:99:1669,165,0
3L	19215270	.	G	T	1064.77	.	AC=1;AF=0.500;AN=2;BaseQRankSum=-0.526;ClippingRankSum=0.000;DP=58;ExcessHet=3.0103;FS=2.764;MLEAC=1;MLEAF=0.500;MQ=44.00;MQRankSum=0.000;QD=18.36;ReadPosRankSum=-1.148;SOR=1.219	GT:AD:DP:GQ:PL	0/1:13,45:58:99:1093,0,199
3L	19215527	.	GGAGTATGGTTAGT	G	1509.73	.	AC=1;AF=0.500;AN=2;BaseQRankSum=-0.185;ClippingRankSum=0.000;DP=53;ExcessHet=3.0103;FS=6.838;MLEAC=1;MLEAF=0.500;MQ=43.86;MQRankSum=-0.540;QD=29.60;ReadPosRankSum=0.192;SOR=0.991	GT:AD:DP:GQ:PL	0/1:13,38:51:99:1547,0,431
3L	19215592	.	G	A	1482.77	.	AC=2;AF=1.00;AN=2;DP=53;ExcessHet=3.0103;FS=0.000;MLEAC=2;MLEAF=1.00;MQ=44.00;QD=27.98;SOR=0.730	GT:AD:DP:GQ:PL	1/1:0,53:53:99:1511,159,0
3L	19215623	.	A	T	1011.77	.	AC=1;AF=0.500;AN=2;BaseQRankSum=-2.122;ClippingRankSum=0.000;DP=54;ExcessHet=3.0103;FS=5.324;MLEAC=1;MLEAF=0.500;MQ=44.00;MQRankSum=0.000;QD=18.74;ReadPosRankSum=-2.255;SOR=0.511	GT:AD:DP:GQ:PL	0/1:10,44:54:99:1040,0,124
3L	19215732	.	A	T	908.77	.	AC=1;AF=0.500;AN=2;BaseQRankSum=0.105;ClippingRankSum=0.000;DP=47;ExcessHet=3.0103;FS=9.107;MLEAC=1;MLEAF=0.500;MQ=44.00;MQRankSum=0.000;QD=19.34;ReadPosRankSum=-0.431;SOR=0.778	GT:AD:DP:GQ:PL	0/1:8,39:47:81:937,0,81
3L	19215823	.	T	G	802.77	.	AC=1;AF=0.500;AN=2;BaseQRankSum=-1.080;ClippingRankSum=0.000;DP=46;ExcessHet=3.0103;FS=1.413;MLEAC=1;MLEAF=0.500;MQ=44.00;MQRankSum=0.000;QD=17.84;ReadPosRankSum=0.918;SOR=0.485	GT:AD:DP:GQ:PL	0/1:10,35:45:99:831,0,147
3L	19215978	.	C	A	923.77	.	AC=1;AF=0.500;AN=2;BaseQRankSum=0.000;ClippingRankSum=0.000;DP=48;ExcessHet=3.0103;FS=0.000;MLEAC=1;MLEAF=0.500;MQ=44.00;MQRankSum=0.000;QD=19.25;ReadPosRankSum=0.637;SOR=0.502	GT:AD:DP:GQ:PL	0/1:8,40:48:79:952,0,79
3L	19216041	.	C	G	825.77	.	AC=1;AF=0.500;AN=2;BaseQRankSum=0.318;ClippingRankSum=0.000;DP=44;ExcessHet=3.0103;FS=12.194;MLEAC=1;MLEAF=0.500;MQ=44.00;MQRankSum=0.000;QD=18.77;ReadPosRankSum=-0.704;SOR=0.054	GT:AD:DP:GQ:PL	0/1:9,35:44:99:854,0,122
3L	19216242	.	T	C	1043.77	.	AC=1;AF=0.500;AN=2;BaseQRankSum=-1.428;ClippingRankSum=0.000;DP=56;ExcessHet=3.0103;FS=5.665;MLEAC=1;MLEAF=0.500;MQ=43.77;MQRankSum=-1.004;QD=18.98;ReadPosRankSum=0.297;SOR=0.154	GT:AD:DP:GQ:PL	0/1:9,46:55:90:1072,0,90
3L	19216272	.	G	C	1170.77	.	AC=1;AF=0.500;AN=2;BaseQRankSum=2.322;ClippingRankSum=0.000;DP=61;ExcessHet=3.0103;FS=3.044;MLEAC=1;MLEAF=0.500;MQ=43.76;MQRankSum=-1.216;QD=19.19;ReadPosRankSum=1.460;SOR=0.678	GT:AD:DP:GQ:PL	0/1:10,51:61:71:1199,0,71
3L	19216562	.	C	A	1472.77	.	AC=1;AF=0.500;AN=2;BaseQRankSum=1.407;ClippingRankSum=0.000;DP=46;ExcessHet=3.0103;FS=7.671;MLEAC=1;MLEAF=0.500;MQ=43.12;MQRankSum=-3.258;QD=32.02;ReadPosRankSum=0.489;SOR=0.458	GT:AD:DP:GQ:PL	0/1:11,35:46:99:1501,0,351
3L	19216565	3L_19216565_SNP	T	A	1536.77	.	AC=1;AF=0.500;AN=2;BaseQRankSum=1.684;ClippingRankSum=0.000;DB;DP=48;ExcessHet=3.0103;FS=7.613;MLEAC=1;MLEAF=0.500;MQ=43.20;MQRankSum=-2.992;QD=32.02;ReadPosRankSum=0.049;SOR=0.444	GT:AD:DP:GQ:PL	0/1:11,37:48:99:1565,0,386
3L	19216567	.	GATACAGTTTTGAACGACGAGTTGT	G	1498.73	.	AC=1;AF=0.500;AN=2;BaseQRankSum=-0.173;ClippingRankSum=0.000;DP=51;ExcessHet=3.0103;FS=9.342;MLEAC=1;MLEAF=0.500;MQ=43.25;MQRankSum=-3.321;QD=29.39;ReadPosRankSum=0.558;SOR=0.632	GT:AD:DP:GQ:PL	0/1:14,37:51:99:1536,0,473
3L	19216622	.	A	G	995.77	.	AC=1;AF=0.500;AN=2;BaseQRankSum=-1.319;ClippingRankSum=0.000;DP=52;ExcessHet=3.0103;FS=5.649;MLEAC=1;MLEAF=0.500;MQ=43.17;MQRankSum=-2.644;QD=19.15;ReadPosRankSum=-1.742;SOR=0.788	GT:AD:DP:GQ:PL	0/1:9,43:52:92:1024,0,92
3L	19216638	.	A	T	2253.77	.	AC=2;AF=1.00;AN=2;DP=51;ExcessHet=3.0103;FS=0.000;MLEAC=2;MLEAF=1.00;MQ=43.21;QD=30.93;SOR=0.813	GT:AD:DP:GQ:PL	1/1:0,51:51:99:2282,157,0
3L	19216645	.	A	G	2251.77	.	AC=2;AF=1.00;AN=2;DP=50;ExcessHet=3.0103;FS=0.000;MLEAC=2;MLEAF=1.00;MQ=43.31;QD=35.70;SOR=0.773	GT:AD:DP:GQ:PL	1/1:0,50:50:99:2280,157,0
3L	19216651	.	C	A	908.77	.	AC=1;AF=0.500;AN=2;BaseQRankSum=0.767;ClippingRankSum=0.000;DP=48;ExcessHet=3.0103;FS=8.152;MLEAC=1;MLEAF=0.500;MQ=43.37;MQRankSum=-2.076;QD=18.93;ReadPosRankSum=-1.455;SOR=1.018	GT:AD:DP:GQ:PL	0/1:9,39:48:99:937,0,106
3L	19216805	.	T	A	48.77	.	AC=1;AF=0.500;AN=2;BaseQRankSum=1.828;ClippingRankSum=0.000;DP=53;ExcessHet=3.0103;FS=6.047;MLEAC=1;MLEAF=0.500;MQ=43.82;MQRankSum=0.918;QD=0.96;ReadPosRankSum=0.034;SOR=1.826	GT:AD:DP:GQ:PL	0/1:43,8:51:77:77,0,1006
3L	19216852	.	T	G	57.77	.	AC=1;AF=0.500;AN=2;BaseQRankSum=0.825;ClippingRankSum=0.000;DP=63;ExcessHet=3.0103;FS=5.522;MLEAC=1;MLEAF=0.500;MQ=43.78;MQRankSum=1.155;QD=0.92;ReadPosRankSum=-1.481;SOR=1.288	GT:AD:DP:GQ:PL	0/1:54,9:63:86:86,0,1257
3L	19217158	.	C	A	1964.77	.	AC=2;AF=1.00;AN=2;DP=72;ExcessHet=3.0103;FS=0.000;MLEAC=2;MLEAF=1.00;MQ=44.00;QD=27.29;SOR=0.807	GT:AD:DP:GQ:PL	1/1:0,72:72:99:1993,216,0
3L	19217281	.	G	A	1787.77	.	AC=2;AF=1.00;AN=2;DP=65;ExcessHet=3.0103;FS=0.000;MLEAC=2;MLEAF=1.00;MQ=44.00;QD=27.50;SOR=1.000	GT:AD:DP:GQ:PL	1/1:0,65:65:99:1816,194,0
3L	19217355	.	G	A	2514.77	.	AC=2;AF=1.00;AN=2;DP=57;ExcessHet=3.0103;FS=0.000;MLEAC=2;MLEAF=1.00;MQ=43.93;QD=29.39;SOR=1.238	GT:AD:DP:GQ:PL	1/1:0,57:57:99:2543,172,0
3L	19217361	.	T	A	2537.77	.	AC=2;AF=1.00;AN=2;DP=57;ExcessHet=3.0103;FS=0.000;MLEAC=2;MLEAF=1.00;MQ=43.93;QD=30.13;SOR=1.140	GT:AD:DP:GQ:PL	1/1:0,57:57:99:2566,175,0
3L	19217395	.	G	A	2842.77	.	AC=2;AF=1.00;AN=2;DP=65;ExcessHet=3.0103;FS=0.000;MLEAC=2;MLEAF=1.00;MQ=43.94;QD=28.84;SOR=0.787	GT:AD:DP:GQ:PL	1/1:0,65:65:99:2871,201,0
3L	19217401	.	G	A	2762.77	.	AC=2;AF=1.00;AN=2;DP=64;ExcessHet=3.0103;FS=0.000;MLEAC=2;MLEAF=1.00;MQ=43.94;QD=32.79;SOR=0.756	GT:AD:DP:GQ:PL	1/1:0,64:64:99:2791,195,0
3L	19217412	.	C	T	1738.77	.	AC=2;AF=1.00;AN=2;DP=64;ExcessHet=3.0103;FS=0.000;MLEAC=2;MLEAF=1.00;MQ=43.94;QD=27.17;SOR=0.756	GT:AD:DP:GQ:PL	1/1:0,64:64:99:1767,192,0
3L	19217429	.	A	T	2821.77	.	AC=2;AF=1.00;AN=2;DP=64;ExcessHet=3.0103;FS=0.000;MLEAC=2;MLEAF=1.00;MQ=43.94;QD=31.95;SOR=0.892	GT:AD:DP:GQ:PL	1/1:0,64:64:99:2850,199,0
3L	19217431	.	AT	A	2812.73	.	AC=2;AF=1.00;AN=2;DP=64;ExcessHet=3.0103;FS=0.000;MLEAC=2;MLEAF=1.00;MQ=43.94;QD=28.95;SOR=0.822	GT:AD:DP:GQ:PL	1/1:0,64:64:99:2850,199,0
3L	19217459	.	C	T	474.77	.	AC=1;AF=0.500;AN=2;BaseQRankSum=0.847;ClippingRankSum=0.000;DP=69;ExcessHet=3.0103;FS=7.949;MLEAC=1;MLEAF=0.500;MQ=43.97;MQRankSum=-1.786;QD=6.88;ReadPosRankSum=0.441;SOR=0.636	GT:AD:DP:GQ:PL	0/1:53,16:69:99:503,0,2303
3L	19217461	.	C	A	471.77	.	AC=1;AF=0.500;AN=2;BaseQRankSum=-0.117;ClippingRankSum=0.000;DP=72;ExcessHet=3.0103;FS=8.323;MLEAC=1;MLEAF=0.500;MQ=43.97;MQRankSum=-1.837;QD=6.55;ReadPosRankSum=0.671;SOR=0.609	GT:AD:DP:GQ:PL	0/1:56,16:72:99:500,0,2345
3L	19217465	.	T	A	468.77	.	AC=1;AF=0.500;AN=2;BaseQRankSum=-0.139;ClippingRankSum=0.000;DP=73;ExcessHet=3.0103;FS=10.688;MLEAC=1;MLEAF=0.500;MQ=43.97;MQRankSum=-1.854;QD=6.42;ReadPosRankSum=0.854;SOR=0.581	GT:AD:DP:GQ:PL	0/1:57,16:73:99:497,0,2387
3L	19217467	.	T	A	471.77	.	AC=1;AF=0.500;AN=2;BaseQRankSum=-3.028;ClippingRankSum=0.000;DP=72;ExcessHet=3.0103;FS=10.478;MLEAC=1;MLEAF=0.500;MQ=43.97;MQRankSum=-1.837;QD=6.55;ReadPosRankSum=0.739;SOR=0.588	GT:AD:DP:GQ:PL	0/1:56,16:72:99:500,0,2345
3L	19217501	.	C	T	1336.77	.	AC=1;AF=0.500;AN=2;BaseQRankSum=-0.155;ClippingRankSum=0.000;DP=75;ExcessHet=3.0103;FS=11.022;MLEAC=1;MLEAF=0.500;MQ=44.00;MQRankSum=0.000;QD=17.82;ReadPosRankSum=-0.984;SOR=1.710	GT:AD:DP:GQ:PL	0/1:16,59:75:99:1365,0,212
3L	19217594	.	T	A	1583.77	.	AC=2;AF=1.00;AN=2;DP=57;ExcessHet=3.0103;FS=0.000;MLEAC=2;MLEAF=1.00;MQ=43.97;QD=27.79;SOR=1.342	GT:AD:DP:GQ:PL	1/1:0,57:57:99:1612,170,0
3L	19217611	.	G	C	1317.77	.	AC=2;AF=1.00;AN=2;DP=49;ExcessHet=3.0103;FS=0.000;MLEAC=2;MLEAF=1.00;MQ=43.96;QD=26.89;SOR=0.909	GT:AD:DP:GQ:PL	1/1:0,49:49:99:1346,147,0
3L	19217623	.	T	C	1307.77	.	AC=2;AF=1.00;AN=2;DP=49;ExcessHet=3.0103;FS=0.000;MLEAC=2;MLEAF=1.00;MQ=43.28;QD=26.69;SOR=0.909	GT:AD:DP:GQ:PL	1/1:0,49:49:99:1336,147,0
3L	19217668	.	A	C	1341.77	.	AC=2;AF=1.00;AN=2;DP=54;ExcessHet=3.0103;FS=0.000;MLEAC=2;MLEAF=1.00;MQ=43.35;QD=24.85;SOR=0.693	GT:AD:DP:GQ:PL	1/1:0,54:54:99:1370,159,0
3L	19218101	.	TAC	T	1781.73	.	AC=1;AF=0.500;AN=2;BaseQRankSum=2.813;ClippingRankSum=0.000;DP=56;ExcessHet=3.0103;FS=1.233;MLEAC=1;MLEAF=0.500;MQ=44.00;MQRankSum=0.000;QD=31.82;ReadPosRankSum=-1.321;SOR=1.002	GT:AD:DP:GQ:PL	0/1:13,43:56:99:1819,0,404
3L	19218103	.	C	CGGGG	1781.73	.	AC=1;AF=0.500;AN=2;BaseQRankSum=1.659;ClippingRankSum=0.000;DP=56;ExcessHet=3.0103;FS=1.233;MLEAC=1;MLEAF=0.500;MQ=44.00;MQRankSum=0.000;QD=31.82;ReadPosRankSum=-1.243;SOR=1.002	GT:AD:DP:GQ:PL	0/1:13,43:56:99:1819,0,404
3L	19218108	.	C	T	2321.77	.	AC=2;AF=1.00;AN=2;DP=53;ExcessHet=3.0103;FS=0.000;MLEAC=2;MLEAF=1.00;MQ=44.00;QD=30.22;SOR=0.892	GT:AD:DP:GQ:PL	1/1:0,53:53:99:2350,165,0
3L	19218112	.	T	C	342.77	.	AC=1;AF=0.500;AN=2;BaseQRankSum=0.000;ClippingRankSum=0.000;DP=56;ExcessHet=3.0103;FS=0.000;MLEAC=1;MLEAF=0.500;MQ=43.95;MQRankSum=-1.776;QD=6.12;ReadPosRankSum=1.407;SOR=0.693	GT:AD:DP:GQ:PL	0/1:43,13:56:99:371,0,1625
3L	19218152	.	G	T	1986.77	.	AC=2;AF=1.00;AN=2;DP=71;ExcessHet=3.0103;FS=0.000;MLEAC=2;MLEAF=1.00;MQ=43.96;QD=27.98;SOR=0.721	GT:AD:DP:GQ:PL	1/1:0,71:71:99:2015,213,0
3L	19218187	.	A	T	186.77	.	AC=1;AF=0.500;AN=2;BaseQRankSum=-0.362;ClippingRankSum=0.000;DP=73;ExcessHet=3.0103;FS=8.032;MLEAC=1;MLEAF=0.500;MQ=43.96;MQRankSum=-1.854;QD=2.56;ReadPosRankSum=0.600;SOR=1.078	GT:AD:DP:GQ:PL	0/1:57,16:73:99:215,0,1394
3L	19218195	.	A	AT	2038.73	.	AC=2;AF=1.00;AN=2;DP=77;ExcessHet=3.0103;FS=0.000;MLEAC=2;MLEAF=1.00;MQ=43.96;QD=26.48;SOR=1.012	GT:AD:DP:GQ:PL	1/1:0,77:77:99:2076,234,0
3L	19218232	.	A	G	214.77	.	AC=1;AF=0.500;AN=2;BaseQRankSum=-3.092;ClippingRankSum=0.000;DP=78;ExcessHet=3.0103;FS=12.592;MLEAC=1;MLEAF=0.500;MQ=43.94;MQRankSum=-2.555;QD=2.79;ReadPosRankSum=-1.114;SOR=0.926	GT:AD:DP:GQ:PL	0/1:59,18:77:99:243,0,1418
3L	19218236	.	A	AT	145.73	.	AC=1;AF=0.500;AN=2;BaseQRankSum=1.114;ClippingRankSum=0.000;DP=75;ExcessHet=3.0103;FS=10.644;MLEAC=1;MLEAF=0.500;MQ=43.94;MQRankSum=-2.538;QD=2.02;ReadPosRankSum=-1.326;SOR=0.761	GT:AD:DP:GQ:PL	0/1:55,17:72:99:183,0,981
3L	19218456	.	T	TTTA	228.73	.	AC=1;AF=0.500;AN=2;BaseQRankSum=-1.183;ClippingRankSum=0.000;DP=62;ExcessHet=3.0103;FS=7.859;MLEAC=1;MLEAF=0.500;MQ=43.63;MQRankSum=-6.268;QD=3.75;ReadPosRankSum=0.859;SOR=1.505	GT:AD:DP:GQ:PL	0/1:51,10:61:99:266,0,2111
3L	19218459	.	A	T	231.77	.	AC=1;AF=0.500;AN=2;BaseQRankSum=-2.508;ClippingRankSum=0.000;DP=60;ExcessHet=3.0103;FS=11.628;MLEAC=1;MLEAF=0.500;MQ=43.62;MQRankSum=-6.613;QD=3.86;ReadPosRankSum=1.431;SOR=2.030	GT:AD:DP:GQ:PL	0/1:51,9:60:99:260,0,2195
3L	19218461	.	T	G	189.77	.	AC=1;AF=0.500;AN=2;BaseQRankSum=-3.523;ClippingRankSum=0.000;DP=62;ExcessHet=3.0103;FS=11.809;MLEAC=1;MLEAF=0.500;MQ=43.63;MQRankSum=-6.731;QD=3.06;ReadPosRankSum=1.491;SOR=2.022	GT:AD:DP:GQ:PL	0/1:53,9:62:99:218,0,2198
3L	19218465	.	A	ATT	177.73	.	AC=1;AF=0.500;AN=2;BaseQRankSum=-0.455;ClippingRankSum=0.000;DP=62;ExcessHet=3.0103;FS=11.809;MLEAC=1;MLEAF=0.500;MQ=43.63;MQRankSum=-6.731;QD=2.87;ReadPosRankSum=1.150;SOR=2.022	GT:AD:DP:GQ:PL	0/1:53,9:62:99:215,0,2224
3L	19218491	.	TAAATCGTA	T	156.73	.	AC=1;AF=0.500;AN=2;BaseQRankSum=0.714;ClippingRankSum=0.000;DP=55;ExcessHet=3.0103;FS=6.269;MLEAC=1;MLEAF=0.500;MQ=43.45;MQRankSum=-7.304;QD=2.85;ReadPosRankSum=-1.409;SOR=0.929	GT:AD:DP:GQ:PL	0/1:47,8:55:99:194,0,1948
3L	19218501	.	TTTA	T	216.73	.	AC=1;AF=0.500;AN=2;BaseQRankSum=-1.594;ClippingRankSum=0.000;DP=49;ExcessHet=3.0103;FS=9.055;MLEAC=1;MLEAF=0.500;MQ=43.38;MQRankSum=-6.876;QD=4.42;ReadPosRankSum=-0.909;SOR=0.909	GT:AD:DP:GQ:PL	0/1:41,8:49:99:254,0,1694
3L	19218511	.	T	TGA	220.73	.	AC=1;AF=0.500;AN=2;BaseQRankSum=0.843;ClippingRankSum=0.000;DP=47;ExcessHet=3.0103;FS=1.702;MLEAC=1;MLEAF=0.500;MQ=43.51;MQRankSum=-6.735;QD=4.70;ReadPosRankSum=-1.311;SOR=0.330	GT:AD:DP:GQ:PL	0/1:40,7:47:99:258,0,1653
3L	19218521	.	T	C	187.77	.	AC=1;AF=0.500;AN=2;BaseQRankSum=-1.118;ClippingRankSum=0.000;DP=48;ExcessHet=3.0103;FS=0.000;MLEAC=1;MLEAF=0.500;MQ=43.48;MQRankSum=-6.803;QD=3.91;ReadPosRankSum=-2.720;SOR=0.446	GT:AD:DP:GQ:PL	0/1:40,8:48:99:216,0,1656
3L	19218532	.	T	G	144.77	.	AC=1;AF=0.500;AN=2;BaseQRankSum=-0.141;ClippingRankSum=0.000;DP=43;ExcessHet=3.0103;FS=3.927;MLEAC=1;MLEAF=0.500;MQ=43.56;MQRankSum=-5.798;QD=3.45;ReadPosRankSum=-2.044;SOR=1.525	GT:AD:DP:GQ:PL	0/1:35,7:42:99:173,0,1432
3L	19218554	.	TAATAATAGTCTCA	T	229.73	.	AC=1;AF=0.500;AN=2;BaseQRankSum=0.327;ClippingRankSum=0.000;DP=47;ExcessHet=3.0103;FS=1.507;MLEAC=1;MLEAF=0.500;MQ=43.70;MQRankSum=-4.164;QD=4.99;ReadPosRankSum=-0.912;SOR=0.373	GT:AD:DP:GQ:PL	0/1:37,9:46:99:267,0,1527
3L	19218577	.	CCTTT	C	244.73	.	AC=1;AF=0.500;AN=2;BaseQRankSum=-0.767;ClippingRankSum=0.000;DP=42;ExcessHet=3.0103;FS=1.543;MLEAC=1;MLEAF=0.500;MQ=43.66;MQRankSum=-3.885;QD=5.97;ReadPosRankSum=0.701;SOR=0.357	GT:AD:DP:GQ:PL	0/1:32,9:41:99:282,0,1276
3L	19218578	.	CTT	C	689.73	.	AC=1;AF=0.500;AN=2;BaseQRankSum=-1.052;ClippingRankSum=0.000;DP=41;ExcessHet=3.0103;FS=0.000;MLEAC=1;MLEAF=0.500;MQ=43.66;MQRankSum=3.711;QD=18.64;ReadPosRankSum=-0.166;SOR=0.941	GT:AD:DP:GQ:PL	0/1:9,28:37:99:727,0,294
3L	19219025	.	T	G	1452.77	.	AC=2;AF=1.00;AN=2;DP=56;ExcessHet=3.0103;FS=0.000;MLEAC=2;MLEAF=1.00;MQ=43.90;QD=26.90;SOR=1.118	GT:AD:DP:GQ:PL	1/1:0,54:54:99:1481,162,0
3L	19219067	.	A	C	2232.77	.	AC=2;AF=1.00;AN=2;DP=52;ExcessHet=3.0103;FS=0.000;MLEAC=2;MLEAF=1.00;MQ=43.89;QD=32.70;SOR=0.732	GT:AD:DP:GQ:PL	1/1:0,51:51:99:2261,154,0
3L	19219077	.	A	G	2266.77	.	AC=2;AF=1.00;AN=2;DP=52;ExcessHet=3.0103;FS=0.000;MLEAC=2;MLEAF=1.00;MQ=43.89;QD=30.12;SOR=0.900	GT:AD:DP:GQ:PL	1/1:0,51:51:99:2295,154,0
3L	19219078	.	T	A	2266.77	.	AC=2;AF=1.00;AN=2;DP=52;ExcessHet=3.0103;FS=0.000;MLEAC=2;MLEAF=1.00;MQ=43.89;QD=30.26;SOR=0.900	GT:AD:DP:GQ:PL	1/1:0,51:51:99:2295,154,0
3L	19219174	.	A	C	1307.77	.	AC=2;AF=1.00;AN=2;DP=49;ExcessHet=3.0103;FS=0.000;MLEAC=2;MLEAF=1.00;MQ=44.12;QD=26.69;SOR=0.818	GT:AD:DP:GQ:PL	1/1:0,49:49:99:1336,146,0
3L	19219266	.	T	C	1184.77	.	AC=2;AF=1.00;AN=2;DP=45;ExcessHet=3.0103;FS=0.000;MLEAC=2;MLEAF=1.00;MQ=44.78;QD=26.33;SOR=0.929	GT:AD:DP:GQ:PL	1/1:0,45:45:99:1213,135,0
3L	19219295	.	TAC	T	2032.73	.	AC=2;AF=1.00;AN=2;DP=45;ExcessHet=3.0103;FS=0.000;MLEAC=2;MLEAF=1.00;MQ=44.78;QD=24.85;SOR=1.414	GT:AD:DP:GQ:PL	1/1:0,45:45:99:2070,138,0
3L	19219298	.	A	G	2041.77	.	AC=2;AF=1.00;AN=2;DP=46;ExcessHet=3.0103;FS=0.000;MLEAC=2;MLEAF=1.00;MQ=44.77;QD=29.44;SOR=1.464	GT:AD:DP:GQ:PL	1/1:0,46:46:99:2070,138,0
3L	19219304	.	G	GTGTATA	2122.73	.	AC=2;AF=1.00;AN=2;DP=46;ExcessHet=3.0103;FS=0.000;MLEAC=2;MLEAF=1.00;MQ=44.77;QD=26.78;SOR=1.464	GT:AD:DP:GQ:PL	1/1:0,46:46:99:2160,144,0
3L	19219307	.	C	T	2131.77	.	AC=2;AF=1.00;AN=2;DP=48;ExcessHet=3.0103;FS=0.000;MLEAC=2;MLEAF=1.00;MQ=44.74;QD=28.15;SOR=1.562	GT:AD:DP:GQ:PL	1/1:0,48:48:99:2160,144,0
3L	19219415	.	C	G	147.77	.	AC=1;AF=0.500;AN=2;BaseQRankSum=-1.223;ClippingRankSum=0.000;DP=41;ExcessHet=3.0103;FS=1.345;MLEAC=1;MLEAF=0.500;MQ=44.00;MQRankSum=0.000;QD=3.60;ReadPosRankSum=0.310;SOR=0.761	GT:AD:DP:GQ:PL	0/1:30,11:41:99:176,0,710
3L	19219451	.	A	T	65.77	.	AC=1;AF=0.500;AN=2;BaseQRankSum=-0.910;ClippingRankSum=0.000;DP=43;ExcessHet=3.0103;FS=3.405;MLEAC=1;MLEAF=0.500;MQ=43.93;MQRankSum=0.538;QD=1.53;ReadPosRankSum=-0.562;SOR=1.089	GT:AD:DP:GQ:PL	0/1:35,8:43:94:94,0,855
3L	19219486	.	T	TC	79.73	.	AC=1;AF=0.500;AN=2;BaseQRankSum=-2.336;ClippingRankSum=0.000;DP=46;ExcessHet=3.0103;FS=10.181;MLEAC=1;MLEAF=0.500;MQ=43.81;MQRankSum=0.846;QD=1.77;ReadPosRankSum=-0.601;SOR=2.263	GT:AD:DP:GQ:PL	0/1:39,6:45:99:117,0,1609
3L	19219496	.	C	T	120.77	.	AC=1;AF=0.500;AN=2;BaseQRankSum=1.936;ClippingRankSum=0.000;DP=46;ExcessHet=3.0103;FS=20.154;MLEAC=1;MLEAF=0.500;MQ=43.81;MQRankSum=0.908;QD=2.63;ReadPosRankSum=-1.361;SOR=4.168	GT:AD:DP:GQ:PL	0/1:39,7:46:99:149,0,1606
3L	19219529	.	GC	G	742.73	.	AC=1;AF=0.500;AN=2;BaseQRankSum=-1.042;ClippingRankSum=0.000;DP=44;ExcessHet=3.0103;FS=21.507;MLEAC=1;MLEAF=0.500;MQ=43.73;MQRankSum=-0.956;QD=18.57;ReadPosRankSum=-0.171;SOR=0.912	GT:AD:DP:GQ:PL	0/1:6,34:40:43:780,0,43
3L	19219683	.	A	G	976.77	.	AC=2;AF=1.00;AN=2;DP=36;ExcessHet=3.0103;FS=0.000;MLEAC=2;MLEAF=1.00;MQ=43.23;QD=27.13;SOR=1.949	GT:AD:DP:GQ:PL	1/1:0,36:36:99:1005,108,0
3L	19219790	.	G	A	2240.77	.	AC=2;AF=1.00;AN=2;DP=52;ExcessHet=3.0103;FS=0.000;MLEAC=2;MLEAF=1.00;MQ=37.37;QD=29.36;SOR=1.136	GT:AD:DP:GQ:PL	1/1:0,52:52:99:2269,157,0
3L	19219807	.	AATGAATGAATGAATGAATG	A	1441.73	.	AC=1;AF=0.500;AN=2;BaseQRankSum=1.018;ClippingRankSum=0.000;DP=52;ExcessHet=3.0103;FS=1.328;MLEAC=1;MLEAF=0.500;MQ=38.00;MQRankSum=-2.407;QD=30.68;ReadPosRankSum=-0.415;SOR=1.003	GT:AD:DP:GQ:PL	0/1:11,36:47:99:1479,0,353
3L	19219815	.	AATGAATGAATG	A	315.73	.	AC=1;AF=0.500;AN=2;BaseQRankSum=-1.115;ClippingRankSum=0.000;DP=51;ExcessHet=3.0103;FS=1.328;MLEAC=1;MLEAF=0.500;MQ=37.92;MQRankSum=2.433;QD=6.72;ReadPosRankSum=1.207;SOR=0.457	GT:AD:DP:GQ:PL	0/1:36,11:47:99:353,0,1479
3L	19219865	.	C	T	1426.77	.	AC=1;AF=0.500;AN=2;BaseQRankSum=0.504;ClippingRankSum=0.000;DP=43;ExcessHet=3.0103;FS=1.632;MLEAC=1;MLEAF=0.500;MQ=35.75;MQRankSum=-2.321;QD=33.18;ReadPosRankSum=1.020;SOR=0.773	GT:AD:DP:GQ:PL	0/1:7,36:43:99:1455,0,213
3L	19219873	.	T	A	1444.77	.	AC=1;AF=0.500;AN=2;BaseQRankSum=1.737;ClippingRankSum=0.000;DP=42;ExcessHet=3.0103;FS=3.873;MLEAC=1;MLEAF=0.500;MQ=35.74;MQRankSum=-2.620;QD=34.40;ReadPosRankSum=1.148;SOR=0.491	GT:AD:DP:GQ:PL	0/1:7,35:42:99:1473,0,186
3L	19219874	.	A	G	1889.77	.	AC=2;AF=1.00;AN=2;DP=41;ExcessHet=3.0103;FS=0.000;MLEAC=2;MLEAF=1.00;MQ=35.58;QD=30.36;SOR=0.741	GT:AD:DP:GQ:PL	1/1:0,41:41:99:1918,129,0
3L	19219877	.	C	A	1333.77	.	AC=1;AF=0.500;AN=2;BaseQRankSum=3.288;ClippingRankSum=0.000;DP=39;ExcessHet=3.0103;FS=6.287;MLEAC=1;MLEAF=0.500;MQ=35.87;MQRankSum=-2.825;QD=34.20;ReadPosRankSum=1.932;SOR=0.485	GT:AD:DP:GQ:PL	0/1:8,31:39:99:1362,0,237
3L	19219881	.	G	A	1333.77	.	AC=1;AF=0.500;AN=2;BaseQRankSum=0.853;ClippingRankSum=0.000;DP=38;ExcessHet=3.0103;FS=6.227;MLEAC=1;MLEAF=0.500;MQ=35.89;MQRankSum=-2.854;QD=30.15;ReadPosRankSum=1.989;SOR=0.384	GT:AD:DP:GQ:PL	0/1:8,30:38:99:1362,0,237
3L	19219884	.	C	T	1861.77	.	AC=2;AF=1.00;AN=2;DP=42;ExcessHet=3.0103;FS=0.000;MLEAC=2;MLEAF=1.00;MQ=35.88;QD=26.80;SOR=0.892	GT:AD:DP:GQ:PL	1/1:0,42:42:99:1890,126,0
3L	19219886	.	G	A	1375.77	.	AC=1;AF=0.500;AN=2;BaseQRankSum=1.660;ClippingRankSum=0.000;DP=40;ExcessHet=3.0103;FS=3.681;MLEAC=1;MLEAF=0.500;MQ=36.23;MQRankSum=-2.839;QD=34.39;ReadPosRankSum=1.963;SOR=0.209	GT:AD:DP:GQ:PL	0/1:8,32:40:99:1404,0,234
3L	19219891	.	A	C	1291.77	.	AC=1;AF=0.500;AN=2;BaseQRankSum=-0.103;ClippingRankSum=0.000;DP=39;ExcessHet=3.0103;FS=6.872;MLEAC=1;MLEAF=0.500;MQ=36.01;MQRankSum=-2.592;QD=33.12;ReadPosRankSum=1.391;SOR=0.098	GT:AD:DP:GQ:PL	0/1:7,32:39:99:1320,0,240
3L	19219893	.	A	G	1816.77	.	AC=2;AF=1.00;AN=2;DP=39;ExcessHet=3.0103;FS=0.000;MLEAC=2;MLEAF=1.00;MQ=36.01;QD=31.35;SOR=1.096	GT:AD:DP:GQ:PL	1/1:0,39:39:99:1845,123,0
3L	19219909	.	T	C	1387.77	.	AC=1;AF=0.500;AN=2;BaseQRankSum=-3.469;ClippingRankSum=0.000;DP=36;ExcessHet=3.0103;FS=9.039;MLEAC=1;MLEAF=0.500;MQ=36.12;MQRankSum=-2.630;QD=29.62;ReadPosRankSum=-1.284;SOR=0.049	GT:AD:DP:GQ:PL	0/1:4,32:36:66:1416,0,66
3L	19219914	.	A	T	1345.77	.	AC=1;AF=0.500;AN=2;BaseQRankSum=0.988;ClippingRankSum=0.000;DP=37;ExcessHet=3.0103;FS=8.813;MLEAC=1;MLEAF=0.500;MQ=35.93;MQRankSum=-2.652;QD=36.13;ReadPosRankSum=-1.885;SOR=0.055	GT:AD:DP:GQ:PL	0/1:4,33:37:69:1374,0,69
3L	19219915	.	A	T	1345.77	.	AC=1;AF=0.500;AN=2;BaseQRankSum=0.432;ClippingRankSum=0.000;DP=36;ExcessHet=3.0103;FS=9.039;MLEAC=1;MLEAF=0.500;MQ=35.78;MQRankSum=-2.624;QD=28.23;ReadPosRankSum=-2.015;SOR=0.049	GT:AD:DP:GQ:PL	0/1:4,32:36:69:1374,0,69
3L	19219928	.	G	A	1387.77	.	AC=1;AF=0.500;AN=2;BaseQRankSum=2.088;ClippingRankSum=0.000;DP=38;ExcessHet=3.0103;FS=5.561;MLEAC=1;MLEAF=0.500;MQ=35.56;MQRankSum=-2.674;QD=33.76;ReadPosRankSum=-2.213;SOR=0.094	GT:AD:DP:GQ:PL	0/1:4,34:38:66:1416,0,66
3L	19219956	.	TA	T	1369.73	.	AC=1;AF=0.500;AN=2;BaseQRankSum=2.708;ClippingRankSum=0.000;DP=41;ExcessHet=3.0103;FS=3.995;MLEAC=1;MLEAF=0.500;MQ=36.17;MQRankSum=-3.057;QD=33.41;ReadPosRankSum=-0.364;SOR=0.228	GT:AD:DP:GQ:PL	0/1:7,34:41:99:1407,0,192
3L	19219958	.	TAG	T	1369.73	.	AC=1;AF=0.500;AN=2;BaseQRankSum=3.514;ClippingRankSum=0.000;DP=41;ExcessHet=3.0103;FS=3.995;MLEAC=1;MLEAF=0.500;MQ=36.17;MQRankSum=-3.057;QD=33.41;ReadPosRankSum=-0.486;SOR=0.228	GT:AD:DP:GQ:PL	0/1:7,34:41:99:1407,0,192
3L	19219967	.	A	C	1462.77	.	AC=1;AF=0.500;AN=2;BaseQRankSum=0.212;ClippingRankSum=0.000;DP=41;ExcessHet=3.0103;FS=3.995;MLEAC=1;MLEAF=0.500;MQ=35.52;MQRankSum=-3.306;QD=31.04;ReadPosRankSum=-0.559;SOR=0.228	GT:AD:DP:GQ:PL	0/1:7,34:41:99:1491,0,186
3L	19219975	.	A	T	1462.77	.	AC=1;AF=0.500;AN=2;BaseQRankSum=-0.168;ClippingRankSum=0.000;DP=40;ExcessHet=3.0103;FS=4.122;MLEAC=1;MLEAF=0.500;MQ=33.91;MQRankSum=-3.820;QD=29.98;ReadPosRankSum=-2.457;SOR=0.169	GT:AD:DP:GQ:PL	0/1:7,33:40:99:1491,0,186
3L	19219981	.	TTTTA	T	1495.73	.	AC=1;AF=0.500;AN=2;BaseQRankSum=0.922;ClippingRankSum=0.000;DP=42;ExcessHet=3.0103;FS=4.091;MLEAC=1;MLEAF=0.500;MQ=33.15;MQRankSum=-3.896;QD=31.30;ReadPosRankSum=-2.484;SOR=0.162	GT:AD:DP:GQ:PL	0/1:7,35:42:99:1533,0,183
3L	19219986	.	CA	C	1450.73	.	AC=1;AF=0.500;AN=2;BaseQRankSum=-1.479;ClippingRankSum=0.000;DP=43;ExcessHet=3.0103;FS=4.082;MLEAC=1;MLEAF=0.500;MQ=32.94;MQRankSum=-3.912;QD=33.74;ReadPosRankSum=-2.332;SOR=0.176	GT:AD:DP:GQ:PL	0/1:7,36:43:99:1488,0,228
3L	19220016	.	A	AATGAATTATAAAGTCTGT	1615.73	.	AC=1;AF=0.500;AN=2;BaseQRankSum=-0.441;ClippingRankSum=0.000;DP=35;ExcessHet=3.0103;FS=0.000;MLEAC=1;MLEAF=0.500;MQ=31.65;MQRankSum=-3.126;QD=32.46;ReadPosRankSum=-3.212;SOR=0.941	GT:AD:DP:GQ:PL	0/1:5,30:35:99:1653,0,131
3L	19220018	.	G	GCATCCTATAATATTTACCCTACATAAACCACAAGTTACTGCCGGCAAGTGGCAATGATAACGATTTAAGGGCTGGC	1492.73	.	AC=1;AF=0.500;AN=2;BaseQRankSum=0.022;ClippingRankSum=0.000;DP=42;ExcessHet=3.0103;FS=0.000;MLEAC=1;MLEAF=0.500;MQ=31.09;MQRankSum=-3.286;QD=26.49;ReadPosRankSum=-3.263;SOR=0.871	GT:AD:DP:GQ:PL	0/1:5,34:39:98:1530,0,98
3L	19220021	.	A	AGTCTTGCCAATC,ATTAGTCTGTGGCATCCTATAATATTTACCCTACATAAACCACAAGTTACTGCCGGCAAGTGGCAATGATAACGATTTAAGGGCTGGCGAAGTCTTGCCAATC	1574.73	.	AC=1,1;AF=0.500,0.500;AN=2;DP=37;ExcessHet=3.0103;FS=0.000;MLEAC=1,1;MLEAF=0.500,0.500;MQ=36.25;QD=30.61;SOR=1.179	GT:AD:DP:GQ:PL	1/2:0,8,5:13:99:1612,271,185,403,0,313
3L	19220090	.	TCTTTCGCGCAACAGA	T	1069.73	.	AC=1;AF=0.500;AN=2;BaseQRankSum=-0.138;ClippingRankSum=0.000;DP=37;ExcessHet=3.0103;FS=0.000;MLEAC=1;MLEAF=0.500;MQ=38.85;MQRankSum=-1.695;QD=29.71;ReadPosRankSum=-0.905;SOR=0.779	GT:AD:DP:GQ:PL	0/1:9,27:36:99:1107,0,1282
3L	19220199	.	T	C	1325.77	.	AC=2;AF=1.00;AN=2;DP=48;ExcessHet=3.0103;FS=0.000;MLEAC=2;MLEAF=1.00;MQ=40.34;QD=27.62;SOR=0.693	GT:AD:DP:GQ:PL	1/1:0,48:48:99:1354,144,0
3L	19220295	.	C	T	1168.77	.	AC=2;AF=1.00;AN=2;DP=34;ExcessHet=3.0103;FS=0.000;MLEAC=2;MLEAF=1.00;MQ=41.53;QD=28.97;SOR=1.071	GT:AD:DP:GQ:PL	1/1:0,29:29:87:1197,87,0
3L	19220318	.	C	G	1025.77	.	AC=2;AF=1.00;AN=2;DP=30;ExcessHet=3.0103;FS=0.000;MLEAC=2;MLEAF=1.00;MQ=41.37;QD=32.75;SOR=1.051	GT:AD:DP:GQ:PL	1/1:0,24:24:72:1054,72,0
3L	19220354	.	A	C	469.77	.	AC=2;AF=1.00;AN=2;DP=28;ExcessHet=3.0103;FS=0.000;MLEAC=2;MLEAF=1.00;MQ=42.47;QD=26.10;SOR=2.833	GT:AD:DP:GQ:PL	1/1:0,18:18:54:498,54,0
3L	19220453	.	G	GT	590.75	.	AC=1;AF=0.500;AN=2;BaseQRankSum=0.958;ClippingRankSum=0.000;DP=48;ExcessHet=3.0103;FS=3.432;MLEAC=1;MLEAF=0.500;MQ=43.80;MQRankSum=-0.838;QD=13.13;ReadPosRankSum=-0.214;SOR=0.618	GT:AD:DP:GQ:PL	0/1:8,37:45:23:628,0,23
3L	19220855	.	TTA	T	1865.73	.	AC=2;AF=1.00;AN=2;DP=44;ExcessHet=3.0103;FS=0.000;MLEAC=2;MLEAF=1.00;MQ=44.00;QD=31.42;SOR=0.990	GT:AD:DP:GQ:PL	1/1:0,44:44:99:1903,132,0
3L	19220894	.	C	G	1392.77	.	AC=2;AF=1.00;AN=2;DP=51;ExcessHet=3.0103;FS=0.000;MLEAC=2;MLEAF=1.00;MQ=43.96;QD=27.31;SOR=0.994	GT:AD:DP:GQ:PL	1/1:0,51:51:99:1421,153,0
3L	19220994	.	C	T	1746.77	.	AC=2;AF=1.00;AN=2;DP=68;ExcessHet=3.0103;FS=0.000;MLEAC=2;MLEAF=1.00;MQ=43.97;QD=26.87;SOR=0.854	GT:AD:DP:GQ:PL	1/1:0,65:65:99:1775,193,0
3L	19221070	.	C	T	2576.77	.	AC=2;AF=1.00;AN=2;DP=58;ExcessHet=3.0103;FS=0.000;MLEAC=2;MLEAF=1.00;MQ=43.97;QD=33.10;SOR=1.179	GT:AD:DP:GQ:PL	1/1:0,58:58:99:2605,178,0
3L	19221072	.	C	A	2576.77	.	AC=2;AF=1.00;AN=2;DP=59;ExcessHet=3.0103;FS=0.000;MLEAC=2;MLEAF=1.00;MQ=43.97;QD=35.25;SOR=1.217	GT:AD:DP:GQ:PL	1/1:0,59:59:99:2605,178,0
3L	19221173	.	C	T	1592.77	.	AC=2;AF=1.00;AN=2;DP=58;ExcessHet=3.0103;FS=0.000;MLEAC=2;MLEAF=1.00;MQ=44.00;QD=27.46;SOR=0.914	GT:AD:DP:GQ:PL	1/1:0,58:58:99:1621,174,0
3L	19221226	.	A	C	1685.77	.	AC=2;AF=1.00;AN=2;DP=64;ExcessHet=3.0103;FS=0.000;MLEAC=2;MLEAF=1.00;MQ=44.00;QD=26.34;SOR=1.127	GT:AD:DP:GQ:PL	1/1:0,64:64:99:1714,191,0
3L	19221265	.	A	C	1504.77	.	AC=2;AF=1.00;AN=2;DP=54;ExcessHet=3.0103;FS=0.000;MLEAC=2;MLEAF=1.00;MQ=44.00;QD=27.87;SOR=1.022	GT:AD:DP:GQ:PL	1/1:0,54:54:99:1533,162,0
3L	19221658	.	CTGTGTGTG	C	915.73	.	AC=1;AF=0.500;AN=2;BaseQRankSum=0.332;ClippingRankSum=0.000;DP=36;ExcessHet=3.0103;FS=1.686;MLEAC=1;MLEAF=0.500;MQ=42.53;MQRankSum=-0.662;QD=28.62;ReadPosRankSum=0.825;SOR=0.790	GT:AD:DP:GQ:PL	0/1:7,25:32:99:953,0,219
3L	19221697	.	A	T	72.77	.	AC=1;AF=0.500;AN=2;BaseQRankSum=-0.187;ClippingRankSum=0.000;DP=38;ExcessHet=3.0103;FS=0.000;MLEAC=1;MLEAF=0.500;MQ=42.66;MQRankSum=0.452;QD=1.91;ReadPosRankSum=0.018;SOR=0.693	GT:AD:DP:GQ:PL	0/1:30,8:38:99:101,0,1093
3L	19221780	.	G	A	1161.77	.	AC=1;AF=0.500;AN=2;BaseQRankSum=0.580;ClippingRankSum=0.000;DP=40;ExcessHet=3.0103;FS=3.546;MLEAC=1;MLEAF=0.500;MQ=42.77;MQRankSum=-0.511;QD=29.04;ReadPosRankSum=1.033;SOR=0.717	GT:AD:DP:GQ:PL	0/1:8,32:40:99:1190,0,205
3L	19221809	.	G	T	1196.77	.	AC=1;AF=0.500;AN=2;BaseQRankSum=0.259;ClippingRankSum=0.000;DP=39;ExcessHet=3.0103;FS=11.650;MLEAC=1;MLEAF=0.500;MQ=43.36;MQRankSum=-0.850;QD=30.69;ReadPosRankSum=-0.176;SOR=1.090	GT:AD:DP:GQ:PL	0/1:6,33:39:99:1225,0,129
3L	19221952	.	G	GA,GAA	1216.73	.	AC=1,1;AF=0.500,0.500;AN=2;DP=48;ExcessHet=3.0103;FS=0.000;MLEAC=1,1;MLEAF=0.500,0.500;MQ=43.94;QD=25.35;SOR=0.963	GT:AD:DP:GQ:PL	1/2:0,16,32:48:99:1254,688,557,302,0,189
3L	19222146	.	C	G	694.77	.	AC=1;AF=0.500;AN=2;BaseQRankSum=-0.078;ClippingRankSum=0.000;DP=43;ExcessHet=3.0103;FS=7.186;MLEAC=1;MLEAF=0.500;MQ=44.00;MQRankSum=0.000;QD=16.16;ReadPosRankSum=0.706;SOR=0.166	GT:AD:DP:GQ:PL	0/1:12,31:43:99:723,0,186
3L	19222347	.	G	T	2131.77	.	AC=2;AF=1.00;AN=2;DP=46;ExcessHet=3.0103;FS=0.000;MLEAC=2;MLEAF=1.00;MQ=44.00;QD=32.98;SOR=1.765	GT:AD:DP:GQ:PL	1/1:0,46:46:99:2160,144,0
3L	19222349	.	C	T	2131.77	.	AC=2;AF=1.00;AN=2;DP=48;ExcessHet=3.0103;FS=0.000;MLEAC=2;MLEAF=1.00;MQ=44.00;QD=29.24;SOR=1.562	GT:AD:DP:GQ:PL	1/1:0,48:48:99:2160,144,0
3L	19222355	.	T	A	2143.77	.	AC=2;AF=1.00;AN=2;DP=47;ExcessHet=3.0103;FS=0.000;MLEAC=2;MLEAF=1.00;MQ=44.00;QD=29.81;SOR=1.659	GT:AD:DP:GQ:PL	1/1:0,47:47:99:2172,147,0
3L	19222425	.	T	A	1147.84	.	AC=2;AF=1.00;AN=2;BaseQRankSum=-0.428;ClippingRankSum=0.000;DP=51;ExcessHet=3.0103;FS=2.508;MLEAC=2;MLEAF=1.00;MQ=44.00;MQRankSum=0.000;QD=22.51;ReadPosRankSum=0.523;SOR=0.991	GT:AD:DP:GQ:PL	1/1:3,48:51:18:1176,18,0
3L	19222460	.	C	T	1063.53	.	AC=2;AF=1.00;AN=2;BaseQRankSum=-0.740;ClippingRankSum=0.000;DP=46;ExcessHet=3.0103;FS=0.000;MLEAC=2;MLEAF=1.00;MQ=44.00;MQRankSum=0.000;QD=23.12;SOR=0.458	GT:AD:DP:GQ:PL	1/1:3,43:46:3:1090,3,0
3L	19222524	.	G	A	188.77	.	AC=1;AF=0.500;AN=2;BaseQRankSum=-0.620;ClippingRankSum=0.000;DP=58;ExcessHet=3.0103;FS=11.702;MLEAC=1;MLEAF=0.500;MQ=44.00;MQRankSum=0.000;QD=3.25;ReadPosRankSum=-2.121;SOR=2.028	GT:AD:DP:GQ:PL	0/1:49,9:58:99:217,0,1918
3L	19222540	.	T	C	248.77	.	AC=1;AF=0.500;AN=2;BaseQRankSum=2.498;ClippingRankSum=0.000;DP=58;ExcessHet=3.0103;FS=10.395;MLEAC=1;MLEAF=0.500;MQ=44.00;MQRankSum=0.000;QD=4.29;ReadPosRankSum=-2.114;SOR=1.712	GT:AD:DP:GQ:PL	0/1:47,11:58:99:277,0,1836
3L	19222570	.	A	C	1090.77	.	AC=1;AF=0.500;AN=2;BaseQRankSum=0.881;ClippingRankSum=0.000;DP=58;ExcessHet=3.0103;FS=13.049;MLEAC=1;MLEAF=0.500;MQ=44.00;MQRankSum=0.000;QD=18.81;ReadPosRankSum=-0.621;SOR=0.990	GT:AD:DP:GQ:PL	0/1:11,47:58:99:1119,0,128
3L	19222981	.	T	C	235.77	.	AC=1;AF=0.500;AN=2;BaseQRankSum=-1.649;ClippingRankSum=0.000;DP=56;ExcessHet=3.0103;FS=3.290;MLEAC=1;MLEAF=0.500;MQ=44.00;MQRankSum=0.000;QD=4.21;ReadPosRankSum=-0.111;SOR=1.347	GT:AD:DP:GQ:PL	0/1:47,9:56:99:264,0,2261
3L	19222982	.	G	C	235.77	.	AC=1;AF=0.500;AN=2;BaseQRankSum=3.214;ClippingRankSum=0.000;DP=52;ExcessHet=3.0103;FS=5.131;MLEAC=1;MLEAF=0.500;MQ=44.00;MQRankSum=0.000;QD=4.53;ReadPosRankSum=-1.204;SOR=0.892	GT:AD:DP:GQ:PL	0/1:42,10:52:99:264,0,2261
3L	19223160	.	C	G	1463.77	.	AC=2;AF=1.00;AN=2;DP=53;ExcessHet=3.0103;FS=0.000;MLEAC=2;MLEAF=1.00;MQ=43.96;QD=27.62;SOR=0.892	GT:AD:DP:GQ:PL	1/1:0,53:53:99:1492,159,0
3L	19223321	.	C	G	53.77	.	AC=1;AF=0.500;AN=2;BaseQRankSum=-0.386;ClippingRankSum=0.000;DP=56;ExcessHet=3.0103;FS=12.516;MLEAC=1;MLEAF=0.500;MQ=44.00;MQRankSum=0.000;QD=0.96;ReadPosRankSum=0.660;SOR=1.181	GT:AD:DP:GQ:PL	0/1:47,9:56:82:82,0,1058
3L	19223397	.	A	G	883.77	.	AC=1;AF=0.500;AN=2;BaseQRankSum=-1.072;ClippingRankSum=0.000;DP=53;ExcessHet=3.0103;FS=10.654;MLEAC=1;MLEAF=0.500;MQ=43.96;MQRankSum=-0.465;QD=16.67;ReadPosRankSum=-1.097;SOR=0.254	GT:AD:DP:GQ:PL	0/1:11,42:53:99:912,0,151
3L	19223439	.	A	AC	2172.73	.	AC=2;AF=1.00;AN=2;DP=50;ExcessHet=3.0103;FS=0.000;MLEAC=2;MLEAF=1.00;MQ=43.92;QD=32.06;SOR=0.693	GT:AD:DP:GQ:PL	1/1:0,50:50:99:2210,151,0
3L	19223441	.	T	TA	830.73	.	AC=2;AF=1.00;AN=2;BaseQRankSum=-1.636;ClippingRankSum=0.000;DP=50;ExcessHet=3.0103;FS=9.645;MLEAC=2;MLEAF=1.00;MQ=43.92;MQRankSum=-0.319;QD=16.95;ReadPosRankSum=-0.934;SOR=0.407	GT:AD:DP:GQ:PL	1/1:3,46:49:89:868,89,0
3L	19223491	.	TAAG	T	296.73	.	AC=1;AF=0.500;AN=2;BaseQRankSum=0.097;ClippingRankSum=0.000;DP=51;ExcessHet=3.0103;FS=0.000;MLEAC=1;MLEAF=0.500;MQ=43.96;MQRankSum=-1.835;QD=5.93;ReadPosRankSum=-0.621;SOR=0.804	GT:AD:DP:GQ:PL	0/1:39,11:50:99:334,0,1596
3L	19223622	.	AAT	A	1381.73	.	AC=1;AF=0.500;AN=2;BaseQRankSum=-0.737;ClippingRankSum=0.000;DP=70;ExcessHet=3.0103;FS=17.883;MLEAC=1;MLEAF=0.500;MQ=44.00;MQRankSum=0.000;QD=20.94;ReadPosRankSum=-0.061;SOR=1.217	GT:AD:DP:GQ:PL	0/1:15,51:66:99:1419,0,316
3L	19223807	.	TCC	T	136.73	.	AC=1;AF=0.500;AN=2;BaseQRankSum=-0.032;ClippingRankSum=0.000;DP=48;ExcessHet=3.0103;FS=1.650;MLEAC=1;MLEAF=0.500;MQ=43.80;MQRankSum=1.007;QD=2.91;ReadPosRankSum=-1.241;SOR=0.754	GT:AD:DP:GQ:PL	0/1:40,7:47:99:174,0,1659
3L	19223808	.	CCCCCCGTGCCCGTG	C	1611.73	.	AC=1;AF=0.500;AN=2;BaseQRankSum=-1.670;ClippingRankSum=0.000;DP=51;ExcessHet=3.0103;FS=1.357;MLEAC=1;MLEAF=0.500;MQ=43.81;MQRankSum=-1.143;QD=32.23;ReadPosRankSum=1.495;SOR=1.022	GT:AD:DP:GQ:PL	0/1:10,40:50:99:1649,0,299
3L	19223830	.	A	T	270.77	.	AC=1;AF=0.500;AN=2;BaseQRankSum=0.211;ClippingRankSum=0.000;DP=50;ExcessHet=3.0103;FS=1.357;MLEAC=1;MLEAF=0.500;MQ=43.80;MQRankSum=1.190;QD=5.42;SOR=0.446	GT:AD:DP:GQ:PL	0/1:40,10:50:99:299,0,1650
3L	19223831	.	T	C	2222.77	.	AC=2;AF=1.00;AN=2;DP=50;ExcessHet=3.0103;FS=0.000;MLEAC=2;MLEAF=1.00;MQ=43.80;QD=32.24;SOR=0.952	GT:AD:DP:GQ:PL	1/1:0,50:50:99:2251,151,0
3L	19223919	.	T	C	196.77	.	AC=1;AF=0.500;AN=2;BaseQRankSum=-1.400;ClippingRankSum=0.000;DP=55;ExcessHet=3.0103;FS=0.000;MLEAC=1;MLEAF=0.500;MQ=43.93;MQRankSum=-0.775;QD=3.58;ReadPosRankSum=1.177;SOR=0.648	GT:AD:DP:GQ:PL	0/1:41,14:55:99:225,0,1005
3L	19224108	.	A	G	185.77	.	AC=1;AF=0.500;AN=2;BaseQRankSum=-0.706;ClippingRankSum=0.000;DP=68;ExcessHet=3.0103;FS=2.538;MLEAC=1;MLEAF=0.500;MQ=44.00;MQRankSum=0.000;QD=2.73;ReadPosRankSum=0.018;SOR=0.578	GT:AD:DP:GQ:PL	0/1:53,15:68:99:214,0,1259
3L	19224217	.	C	T	2884.77	.	AC=2;AF=1.00;AN=2;DP=71;ExcessHet=3.0103;FS=0.000;MLEAC=2;MLEAF=1.00;MQ=43.97;QD=32.00;SOR=1.042	GT:AD:DP:GQ:PL	1/1:0,71:71:99:2913,219,0
3L	19224220	.	T	G	1275.77	.	AC=1;AF=0.500;AN=2;BaseQRankSum=-1.279;ClippingRankSum=0.000;DP=74;ExcessHet=3.0103;FS=5.747;MLEAC=1;MLEAF=0.500;MQ=43.95;MQRankSum=-0.755;QD=17.24;ReadPosRankSum=0.949;SOR=0.977	GT:AD:DP:GQ:PL	0/1:17,57:74:99:1304,0,207
3L	19224278	.	T	G	2850.77	.	AC=2;AF=1.00;AN=2;DP=65;ExcessHet=3.0103;FS=0.000;MLEAC=2;MLEAF=1.00;MQ=43.94;QD=28.00;SOR=0.925	GT:AD:DP:GQ:PL	1/1:0,65:65:99:2879,199,0
3L	19224287	.	G	C	2849.77	.	AC=2;AF=1.00;AN=2;DP=66;ExcessHet=3.0103;FS=0.000;MLEAC=2;MLEAF=1.00;MQ=43.94;QD=32.53;SOR=0.886	GT:AD:DP:GQ:PL	1/1:0,66:66:99:2878,199,0
3L	19224319	.	T	A	1765.77	.	AC=2;AF=1.00;AN=2;DP=64;ExcessHet=3.0103;FS=0.000;MLEAC=2;MLEAF=1.00;MQ=43.91;QD=27.59;SOR=1.044	GT:AD:DP:GQ:PL	1/1:0,64:64:99:1794,192,0
3L	19224383	.	T	C	1537.77	.	AC=2;AF=1.00;AN=2;DP=59;ExcessHet=3.0103;FS=0.000;MLEAC=2;MLEAF=1.00;MQ=43.93;QD=26.06;SOR=0.871	GT:AD:DP:GQ:PL	1/1:0,59:59:99:1566,176,0
3L	19224678	.	G	C	2777.77	.	AC=2;AF=1.00;AN=2;DP=64;ExcessHet=3.0103;FS=0.000;MLEAC=2;MLEAF=1.00;MQ=44.00;QD=27.29;SOR=1.044	GT:AD:DP:GQ:PL	1/1:0,64:64:99:2806,196,0
3L	19224687	.	C	G	2569.77	.	AC=1;AF=0.500;AN=2;BaseQRankSum=-0.598;ClippingRankSum=0.000;DP=67;ExcessHet=3.0103;FS=6.507;MLEAC=1;MLEAF=0.500;MQ=44.00;MQRankSum=0.000;QD=27.47;ReadPosRankSum=0.637;SOR=0.142	GT:AD:DP:GQ:PL	0/1:6,61:67:62:2598,0,62
3L	19224698	.	CACACTA	C	2564.73	.	AC=1;AF=0.500;AN=2;BaseQRankSum=-1.799;ClippingRankSum=0.000;DP=72;ExcessHet=3.0103;FS=7.805;MLEAC=1;MLEAF=0.500;MQ=44.00;MQRankSum=0.000;QD=27.33;ReadPosRankSum=1.265;SOR=0.139	GT:AD:DP:GQ:PL	0/1:9,63:72:99:2602,0,187
3L	19224784	.	C	T	71.77	.	AC=1;AF=0.500;AN=2;BaseQRankSum=-1.797;ClippingRankSum=0.000;DP=55;ExcessHet=3.0103;FS=13.681;MLEAC=1;MLEAF=0.500;MQ=44.00;MQRankSum=0.000;QD=1.30;ReadPosRankSum=0.011;SOR=1.688	GT:AD:DP:GQ:PL	0/1:44,11:55:99:100,0,1008
3L	19224859	.	AT	A	1887.73	.	AC=2;AF=1.00;AN=2;DP=43;ExcessHet=3.0103;FS=0.000;MLEAC=2;MLEAF=1.00;MQ=44.00;QD=27.84;SOR=1.055	GT:AD:DP:GQ:PL	1/1:0,43:43:99:1925,129,0
3L	19224861	.	T	A	1896.77	.	AC=2;AF=1.00;AN=2;DP=43;ExcessHet=3.0103;FS=0.000;MLEAC=2;MLEAF=1.00;MQ=44.00;QD=26.56;SOR=1.055	GT:AD:DP:GQ:PL	1/1:0,43:43:99:1925,129,0
3L	19224903	.	T	C	992.77	.	AC=2;AF=1.00;AN=2;DP=36;ExcessHet=3.0103;FS=0.000;MLEAC=2;MLEAF=1.00;MQ=44.00;QD=27.58;SOR=0.804	GT:AD:DP:GQ:PL	1/1:0,36:36:99:1021,107,0
3L	19224938	.	C	G	787.77	.	AC=1;AF=0.500;AN=2;BaseQRankSum=-0.848;ClippingRankSum=0.000;DP=43;ExcessHet=3.0103;FS=0.000;MLEAC=1;MLEAF=0.500;MQ=44.00;MQRankSum=0.000;QD=18.32;ReadPosRankSum=1.624;SOR=0.749	GT:AD:DP:GQ:PL	0/1:8,35:43:84:816,0,84
3L	19224966	.	ATTTTT	A	1171.73	.	AC=1;AF=0.500;AN=2;BaseQRankSum=0.633;ClippingRankSum=0.000;DP=51;ExcessHet=3.0103;FS=1.451;MLEAC=1;MLEAF=0.500;MQ=43.59;MQRankSum=1.427;QD=25.47;ReadPosRankSum=0.836;SOR=0.953	GT:AD:DP:GQ:PL	0/1:11,35:46:99:1209,0,337
3L	19225099	.	T	A	862.77	.	AC=1;AF=0.500;AN=2;BaseQRankSum=-2.561;ClippingRankSum=0.000;DP=49;ExcessHet=3.0103;FS=0.000;MLEAC=1;MLEAF=0.500;MQ=43.51;MQRankSum=0.462;QD=17.61;ReadPosRankSum=-1.044;SOR=0.527	GT:AD:DP:GQ:PL	0/1:9,40:49:99:891,0,108
3L	19225138	.	C	T	1341.77	.	AC=2;AF=1.00;AN=2;DP=49;ExcessHet=3.0103;FS=0.000;MLEAC=2;MLEAF=1.00;MQ=43.68;QD=27.38;SOR=0.733	GT:AD:DP:GQ:PL	1/1:0,49:49:99:1370,147,0
3L	19225351	.	G	A	2059.77	.	AC=2;AF=1.00;AN=2;DP=50;ExcessHet=3.0103;FS=0.000;MLEAC=2;MLEAF=1.00;MQ=41.94;QD=26.29;SOR=0.952	GT:AD:DP:GQ:PL	1/1:0,50:50:99:2088,150,0
3L	19225358	.	G	A	957.78	.	AC=1;AF=0.500;AN=2;BaseQRankSum=-0.478;ClippingRankSum=0.000;DP=48;ExcessHet=3.0103;FS=1.656;MLEAC=1;MLEAF=0.500;MQ=41.92;MQRankSum=-1.802;QD=19.95;ReadPosRankSum=0.109;SOR=0.418	GT:AD:DP:GQ:PL	0/1:6,42:48:24:986,0,24
3L	19225392	.	T	C	1842.77	.	AC=1;AF=0.500;AN=2;BaseQRankSum=1.227;ClippingRankSum=0.000;DP=51;ExcessHet=3.0103;FS=0.000;MLEAC=1;MLEAF=0.500;MQ=41.74;MQRankSum=-2.357;QD=26.41;ReadPosRankSum=-0.512;SOR=0.929	GT:AD:DP:GQ:PL	0/1:6,45:51:99:1871,0,116
3L	19225396	.	T	G	1884.77	.	AC=1;AF=0.500;AN=2;BaseQRankSum=0.561;ClippingRankSum=0.000;DP=51;ExcessHet=3.0103;FS=0.000;MLEAC=1;MLEAF=0.500;MQ=41.74;MQRankSum=-2.357;QD=34.87;ReadPosRankSum=-0.600;SOR=0.929	GT:AD:DP:GQ:PL	0/1:6,45:51:99:1913,0,113
3L	19225398	.	T	C	1965.77	.	AC=1;AF=0.500;AN=2;BaseQRankSum=0.358;ClippingRankSum=0.000;DP=50;ExcessHet=3.0103;FS=0.000;MLEAC=1;MLEAF=0.500;MQ=41.46;MQRankSum=-2.424;QD=28.39;ReadPosRankSum=-0.612;SOR=0.990	GT:AD:DP:GQ:PL	0/1:6,44:50:99:1994,0,149
3L	19225402	.	A	G	1923.77	.	AC=1;AF=0.500;AN=2;BaseQRankSum=0.395;ClippingRankSum=0.000;DP=54;ExcessHet=3.0103;FS=3.540;MLEAC=1;MLEAF=0.500;MQ=41.48;MQRankSum=-2.781;QD=33.25;ReadPosRankSum=-0.399;SOR=1.009	GT:AD:DP:GQ:PL	0/1:7,47:54:99:1952,0,152
3L	19225410	.	C	A	1878.77	.	AC=1;AF=0.500;AN=2;BaseQRankSum=-1.375;ClippingRankSum=0.000;DP=53;ExcessHet=3.0103;FS=6.505;MLEAC=1;MLEAF=0.500;MQ=41.32;MQRankSum=-3.057;QD=30.36;ReadPosRankSum=-0.118;SOR=0.793	GT:AD:DP:GQ:PL	0/1:7,46:53:99:1907,0,197
3L	19225415	.	T	C	1881.77	.	AC=1;AF=0.500;AN=2;BaseQRankSum=-2.796;ClippingRankSum=0.000;DP=52;ExcessHet=3.0103;FS=6.592;MLEAC=1;MLEAF=0.500;MQ=41.17;MQRankSum=-3.131;QD=29.42;ReadPosRankSum=-0.134;SOR=0.884	GT:AD:DP:GQ:PL	0/1:7,45:52:99:1910,0,155
3L	19225436	.	ACTACTCTACCCCTT	A	1788.73	.	AC=1;AF=0.500;AN=2;BaseQRankSum=1.480;ClippingRankSum=0.000;DP=51;ExcessHet=3.0103;FS=9.621;MLEAC=1;MLEAF=0.500;MQ=40.91;MQRankSum=-3.667;QD=26.63;ReadPosRankSum=-0.274;SOR=1.151	GT:AD:DP:GQ:PL	0/1:7,44:51:99:1826,0,161
3L	19225459	.	C	T	1754.77	.	AC=1;AF=0.500;AN=2;BaseQRankSum=1.632;ClippingRankSum=0.000;DP=46;ExcessHet=3.0103;FS=15.592;MLEAC=1;MLEAF=0.500;MQ=40.69;MQRankSum=-3.332;QD=26.21;ReadPosRankSum=-0.792;SOR=1.414	GT:AD:DP:GQ:PL	0/1:6,40:46:99:1783,0,120
3L	19225465	.	A	C	93.77	.	AC=1;AF=0.500;AN=2;BaseQRankSum=-1.603;ClippingRankSum=0.000;DP=49;ExcessHet=3.0103;FS=15.705;MLEAC=1;MLEAF=0.500;MQ=40.77;MQRankSum=3.389;QD=1.91;ReadPosRankSum=2.450;SOR=2.225	GT:AD:DP:GQ:PL	0/1:43,6:49:99:122,0,1742
3L	19225468	.	T	A	2266.77	.	AC=2;AF=1.00;AN=2;DP=50;ExcessHet=3.0103;FS=0.000;MLEAC=2;MLEAF=1.00;MQ=40.79;QD=34.85;SOR=1.051	GT:AD:DP:GQ:PL	1/1:0,50:50:99:2295,154,0
3L	19225482	.	T	G	2266.77	.	AC=2;AF=1.00;AN=2;DP=51;ExcessHet=3.0103;FS=0.000;MLEAC=2;MLEAF=1.00;MQ=41.13;QD=25.82;SOR=0.813	GT:AD:DP:GQ:PL	1/1:0,51:51:99:2295,154,0
3L	19225486	.	G	A	2131.77	.	AC=2;AF=1.00;AN=2;DP=48;ExcessHet=3.0103;FS=0.000;MLEAC=2;MLEAF=1.00;MQ=41.20;QD=32.16;SOR=0.866	GT:AD:DP:GQ:PL	1/1:0,48:48:99:2160,144,0
3L	19225492	.	T	C	2086.77	.	AC=2;AF=1.00;AN=2;DP=47;ExcessHet=3.0103;FS=0.000;MLEAC=2;MLEAF=1.00;MQ=41.18;QD=32.22;SOR=0.823	GT:AD:DP:GQ:PL	1/1:0,47:47:99:2115,142,0
3L	19225538	.	C	CCG	1894.73	.	AC=2;AF=1.00;AN=2;DP=43;ExcessHet=3.0103;FS=0.000;MLEAC=2;MLEAF=1.00;MQ=41.78;QD=27.34;SOR=0.843	GT:AD:DP:GQ:PL	1/1:0,41:41:99:1932,129,0
3L	19225540	.	A	ATG	1984.73	.	AC=2;AF=1.00;AN=2;DP=42;ExcessHet=3.0103;FS=0.000;MLEAC=2;MLEAF=1.00;MQ=41.87;QD=27.75;SOR=0.892	GT:AD:DP:GQ:PL	1/1:0,42:42:99:2022,135,0
3L	19225543	.	T	C	1951.77	.	AC=2;AF=1.00;AN=2;DP=44;ExcessHet=3.0103;FS=0.000;MLEAC=2;MLEAF=1.00;MQ=41.97;QD=37.84;SOR=0.883	GT:AD:DP:GQ:PL	1/1:0,44:44:99:1980,132,0
3L	19225546	.	C	T	1951.77	.	AC=2;AF=1.00;AN=2;DP=41;ExcessHet=3.0103;FS=0.000;MLEAC=2;MLEAF=1.00;MQ=41.96;QD=31.27;SOR=0.954	GT:AD:DP:GQ:PL	1/1:0,41:41:99:1980,132,0
3L	19225547	.	AGCGGAG	A	1897.73	.	AC=2;AF=1.00;AN=2;DP=41;ExcessHet=3.0103;FS=0.000;MLEAC=2;MLEAF=1.00;MQ=41.96;QD=35.26;SOR=0.954	GT:AD:DP:GQ:PL	1/1:0,41:41:99:1935,129,0
3L	19225555	.	T	A	1816.77	.	AC=2;AF=1.00;AN=2;DP=41;ExcessHet=3.0103;FS=0.000;MLEAC=2;MLEAF=1.00;MQ=41.96;QD=32.02;SOR=0.954	GT:AD:DP:GQ:PL	1/1:0,41:41:99:1845,123,0
3L	19225701	.	G	T	157.77	.	AC=1;AF=0.500;AN=2;BaseQRankSum=2.311;ClippingRankSum=0.000;DP=61;ExcessHet=3.0103;FS=0.000;MLEAC=1;MLEAF=0.500;MQ=43.61;MQRankSum=1.228;QD=2.59;ReadPosRankSum=-1.487;SOR=0.836	GT:AD:DP:GQ:PL	0/1:48,13:61:99:186,0,1106
3L	19225783	.	CG	C	235.73	.	AC=1;AF=0.500;AN=2;BaseQRankSum=-1.061;ClippingRankSum=0.000;DP=50;ExcessHet=3.0103;FS=2.692;MLEAC=1;MLEAF=0.500;MQ=43.71;MQRankSum=0.055;QD=4.81;ReadPosRankSum=-1.118;SOR=0.865	GT:AD:DP:GQ:PL	0/1:35,14:49:99:273,0,891
3L	19225837	.	C	T	129.77	.	AC=1;AF=0.500;AN=2;BaseQRankSum=1.018;ClippingRankSum=0.000;DP=52;ExcessHet=3.0103;FS=0.000;MLEAC=1;MLEAF=0.500;MQ=43.79;MQRankSum=0.110;QD=2.50;ReadPosRankSum=0.494;SOR=0.534	GT:AD:DP:GQ:PL	0/1:41,11:52:99:158,0,977
3L	19225963	.	T	C	153.77	.	AC=1;AF=0.500;AN=2;BaseQRankSum=-0.135;ClippingRankSum=0.000;DP=62;ExcessHet=3.0103;FS=2.620;MLEAC=1;MLEAF=0.500;MQ=43.97;MQRankSum=0.000;QD=2.52;ReadPosRankSum=0.254;SOR=0.654	GT:AD:DP:GQ:PL	0/1:48,13:61:99:182,0,1102
3L	19226004	.	C	A	1051.77	.	AC=1;AF=0.500;AN=2;BaseQRankSum=0.324;ClippingRankSum=0.000;DP=55;ExcessHet=3.0103;FS=0.000;MLEAC=1;MLEAF=0.500;MQ=43.93;MQRankSum=-0.429;QD=19.48;ReadPosRankSum=-0.441;SOR=0.708	GT:AD:DP:GQ:PL	0/1:10,44:54:99:1080,0,118
3L	19226142	.	A	G	1369.77	.	AC=2;AF=1.00;AN=2;DP=50;ExcessHet=3.0103;FS=0.000;MLEAC=2;MLEAF=1.00;MQ=43.96;QD=27.40;SOR=0.773	GT:AD:DP:GQ:PL	1/1:0,50:50:99:1398,150,0
3L	19226482	.	C	T	208.77	.	AC=1;AF=0.500;AN=2;BaseQRankSum=0.011;ClippingRankSum=0.000;DP=56;ExcessHet=3.0103;FS=1.384;MLEAC=1;MLEAF=0.500;MQ=44.00;MQRankSum=0.000;QD=3.73;ReadPosRankSum=-1.984;SOR=1.000	GT:AD:DP:GQ:PL	0/1:46,10:56:99:237,0,2205
3L	19226506	.	A	T	167.77	.	AC=1;AF=0.500;AN=2;BaseQRankSum=2.642;ClippingRankSum=0.000;DP=61;ExcessHet=3.0103;FS=0.000;MLEAC=1;MLEAF=0.500;MQ=44.00;MQRankSum=0.000;QD=2.75;ReadPosRankSum=-0.479;SOR=0.723	GT:AD:DP:GQ:PL	0/1:52,9:61:99:196,0,2359
3L	19226588	.	C	T	360.77	.	AC=1;AF=0.500;AN=2;BaseQRankSum=-0.405;ClippingRankSum=0.000;DP=64;ExcessHet=3.0103;FS=1.176;MLEAC=1;MLEAF=0.500;MQ=44.00;MQRankSum=0.000;QD=5.64;ReadPosRankSum=1.891;SOR=0.506	GT:AD:DP:GQ:PL	0/1:51,13:64:99:389,0,2022
3L	19226598	.	C	T	372.77	.	AC=1;AF=0.500;AN=2;BaseQRankSum=-1.874;ClippingRankSum=0.000;DP=61;ExcessHet=3.0103;FS=0.000;MLEAC=1;MLEAF=0.500;MQ=44.00;MQRankSum=0.000;QD=6.11;ReadPosRankSum=1.806;SOR=0.591	GT:AD:DP:GQ:PL	0/1:48,13:61:99:401,0,1909
3L	19226682	.	T	A	132.77	.	AC=1;AF=0.500;AN=2;BaseQRankSum=1.951;ClippingRankSum=0.000;DP=59;ExcessHet=3.0103;FS=1.261;MLEAC=1;MLEAF=0.500;MQ=43.97;MQRankSum=-1.937;QD=2.25;ReadPosRankSum=0.791;SOR=0.993	GT:AD:DP:GQ:PL	0/1:47,12:59:99:161,0,1092
3L	19226712	.	A	T	126.77	.	AC=1;AF=0.500;AN=2;BaseQRankSum=-1.578;ClippingRankSum=0.000;DP=58;ExcessHet=3.0103;FS=1.239;MLEAC=1;MLEAF=0.500;MQ=43.93;MQRankSum=-1.002;QD=2.19;ReadPosRankSum=1.555;SOR=0.473	GT:AD:DP:GQ:PL	0/1:46,12:58:99:155,0,1099
3L	19226728	.	A	T	304.77	.	AC=1;AF=0.500;AN=2;BaseQRankSum=0.022;ClippingRankSum=0.000;DP=54;ExcessHet=3.0103;FS=1.329;MLEAC=1;MLEAF=0.500;MQ=43.89;MQRankSum=-2.003;QD=5.64;ReadPosRankSum=0.967;SOR=0.694	GT:AD:DP:GQ:PL	0/1:43,11:54:99:333,0,1741
3L	19226730	.	C	T	304.77	.	AC=1;AF=0.500;AN=2;BaseQRankSum=-0.572;ClippingRankSum=0.000;DP=54;ExcessHet=3.0103;FS=1.329;MLEAC=1;MLEAF=0.500;MQ=43.89;MQRankSum=-2.003;QD=5.64;ReadPosRankSum=0.967;SOR=0.694	GT:AD:DP:GQ:PL	0/1:43,11:54:99:333,0,1741
3L	19226743	.	AAGGCT	A	294.73	.	AC=1;AF=0.500;AN=2;BaseQRankSum=-0.275;ClippingRankSum=0.000;DP=53;ExcessHet=3.0103;FS=1.281;MLEAC=1;MLEAF=0.500;MQ=43.89;MQRankSum=-1.972;QD=5.56;ReadPosRankSum=0.121;SOR=0.786	GT:AD:DP:GQ:PL	0/1:42,11:53:99:332,0,1757
3L	19226750	.	AT	A	298.73	.	AC=1;AF=0.500;AN=2;BaseQRankSum=-0.417;ClippingRankSum=0.000;DP=53;ExcessHet=3.0103;FS=1.323;MLEAC=1;MLEAF=0.500;MQ=43.89;MQRankSum=-1.972;QD=5.64;SOR=0.721	GT:AD:DP:GQ:PL	0/1:42,11:53:99:336,0,1717
3L	19226778	.	G	T	101.77	.	AC=1;AF=0.500;AN=2;BaseQRankSum=0.183;ClippingRankSum=0.000;DP=57;ExcessHet=3.0103;FS=1.307;MLEAC=1;MLEAF=0.500;MQ=43.93;MQRankSum=-1.078;QD=1.79;ReadPosRankSum=-0.972;SOR=0.731	GT:AD:DP:GQ:PL	0/1:46,11:57:99:130,0,1093
3L	19227156	.	G	A	174.77	.	AC=1;AF=0.500;AN=2;BaseQRankSum=-0.564;ClippingRankSum=0.000;DP=56;ExcessHet=3.0103;FS=2.887;MLEAC=1;MLEAF=0.500;MQ=44.00;MQRankSum=0.000;QD=3.12;ReadPosRankSum=0.974;SOR=1.195	GT:AD:DP:GQ:PL	0/1:43,13:56:99:203,0,1047
3L	19227280	.	G	T	1483.77	.	AC=2;AF=1.00;AN=2;DP=55;ExcessHet=3.0103;FS=0.000;MLEAC=2;MLEAF=1.00;MQ=43.96;QD=26.98;SOR=0.804	GT:AD:DP:GQ:PL	1/1:0,55:55:99:1512,165,0
3L	19227447	.	T	C	80.77	.	AC=1;AF=0.500;AN=2;BaseQRankSum=-1.154;ClippingRankSum=0.000;DP=49;ExcessHet=3.0103;FS=0.000;MLEAC=1;MLEAF=0.500;MQ=44.00;MQRankSum=0.000;QD=1.65;ReadPosRankSum=0.592;SOR=0.901	GT:AD:DP:GQ:PL	0/1:39,10:49:99:109,0,1552
3L	19227463	.	C	A	972.77	.	AC=1;AF=0.500;AN=2;BaseQRankSum=0.385;ClippingRankSum=0.000;DP=50;ExcessHet=3.0103;FS=0.000;MLEAC=1;MLEAF=0.500;MQ=44.00;MQRankSum=0.000;QD=19.46;ReadPosRankSum=1.028;SOR=0.583	GT:AD:DP:GQ:PL	0/1:9,41:50:99:1001,0,229
3L	19227599	.	C	T	74.77	.	AC=1;AF=0.500;AN=2;BaseQRankSum=0.656;ClippingRankSum=0.000;DP=47;ExcessHet=3.0103;FS=0.000;MLEAC=1;MLEAF=0.500;MQ=44.00;MQRankSum=0.000;QD=1.59;ReadPosRankSum=-1.732;SOR=0.892	GT:AD:DP:GQ:PL	0/1:38,9:47:99:103,0,891
3L	19227645	.	A	G	49.77	.	AC=1;AF=0.500;AN=2;BaseQRankSum=-1.745;ClippingRankSum=0.000;DP=47;ExcessHet=3.0103;FS=3.359;MLEAC=1;MLEAF=0.500;MQ=44.00;MQRankSum=0.000;QD=1.06;ReadPosRankSum=-0.057;SOR=1.097	GT:AD:DP:GQ:PL	0/1:39,8:47:78:78,0,918
3L	19227672	.	A	G	62.77	.	AC=1;AF=0.500;AN=2;BaseQRankSum=-1.779;ClippingRankSum=0.000;DP=52;ExcessHet=3.0103;FS=0.000;MLEAC=1;MLEAF=0.500;MQ=44.00;MQRankSum=0.000;QD=1.21;ReadPosRankSum=1.061;SOR=0.570	GT:AD:DP:GQ:PL	0/1:43,9:52:91:91,0,999
3L	19227818	.	G	A	1120.77	.	AC=1;AF=0.500;AN=2;BaseQRankSum=2.595;ClippingRankSum=0.000;DP=60;ExcessHet=3.0103;FS=6.788;MLEAC=1;MLEAF=0.500;MQ=43.87;MQRankSum=-0.903;QD=18.68;ReadPosRankSum=-1.477;SOR=0.182	GT:AD:DP:GQ:PL	0/1:13,47:60:99:1149,0,154
3L	19227885	.	T	G	1742.77	.	AC=2;AF=1.00;AN=2;DP=64;ExcessHet=3.0103;FS=0.000;MLEAC=2;MLEAF=1.00;MQ=43.97;QD=27.23;SOR=0.756	GT:AD:DP:GQ:PL	1/1:0,64:64:99:1771,192,0
3L	19227932	.	G	T	1086.77	.	AC=1;AF=0.500;AN=2;BaseQRankSum=0.879;ClippingRankSum=0.000;DP=61;ExcessHet=3.0103;FS=2.557;MLEAC=1;MLEAF=0.500;MQ=44.00;MQRankSum=0.000;QD=18.11;ReadPosRankSum=-0.972;SOR=0.407	GT:AD:DP:GQ:PL	0/1:14,46:60:99:1115,0,176
3L	19227953	.	T	A	2518.77	.	AC=2;AF=1.00;AN=2;DP=59;ExcessHet=3.0103;FS=0.000;MLEAC=2;MLEAF=1.00;MQ=44.00;QD=33.38;SOR=1.123	GT:AD:DP:GQ:PL	1/1:0,59:59:99:2547,187,0
3L	19227965	.	T	A	1774.77	.	AC=1;AF=0.500;AN=2;BaseQRankSum=1.743;ClippingRankSum=0.000;DP=59;ExcessHet=3.0103;FS=2.764;MLEAC=1;MLEAF=0.500;MQ=44.00;MQRankSum=0.000;QD=30.08;ReadPosRankSum=-1.007;SOR=0.346	GT:AD:DP:GQ:PL	0/1:13,46:59:99:1803,0,407
3L	19227981	.	A	T	1990.77	.	AC=1;AF=0.500;AN=2;BaseQRankSum=2.310;ClippingRankSum=0.000;DP=62;ExcessHet=3.0103;FS=4.130;MLEAC=1;MLEAF=0.500;MQ=43.76;MQRankSum=-0.815;QD=32.11;ReadPosRankSum=-0.089;SOR=0.299	GT:AD:DP:GQ:PL	0/1:16,46:62:99:2019,0,521
3L	19227992	.	A	G	1889.77	.	AC=1;AF=0.500;AN=2;BaseQRankSum=0.026;ClippingRankSum=0.000;DP=62;ExcessHet=3.0103;FS=4.237;MLEAC=1;MLEAF=0.500;MQ=43.76;MQRankSum=-0.779;QD=30.48;ReadPosRankSum=-0.221;SOR=0.280	GT:AD:DP:GQ:PL	0/1:15,47:62:99:1918,0,530
3L	19228010	.	C	T	1592.77	.	AC=1;AF=0.500;AN=2;BaseQRankSum=3.537;ClippingRankSum=0.000;DP=57;ExcessHet=3.0103;FS=2.513;MLEAC=1;MLEAF=0.500;MQ=43.74;MQRankSum=-0.903;QD=27.94;ReadPosRankSum=2.647;SOR=0.345	GT:AD:DP:GQ:PL	0/1:17,40:57:99:1621,0,593
3L	19228012	.	C	A	246.77	.	AC=1;AF=0.500;AN=2;BaseQRankSum=-0.904;ClippingRankSum=0.000;DP=56;ExcessHet=3.0103;FS=2.505;MLEAC=1;MLEAF=0.500;MQ=43.74;MQRankSum=0.970;QD=4.41;ReadPosRankSum=-2.881;SOR=1.161	GT:AD:DP:GQ:PL	0/1:39,17:56:99:275,0,1665
3L	19228081	.	C	T	2312.77	.	AC=2;AF=1.00;AN=2;DP=57;ExcessHet=3.0103;FS=0.000;MLEAC=2;MLEAF=1.00;MQ=43.74;QD=33.74;SOR=0.960	GT:AD:DP:GQ:PL	1/1:0,57:57:99:2341,180,0
3L	19228095	.	G	A	1674.77	.	AC=1;AF=0.500;AN=2;BaseQRankSum=-0.276;ClippingRankSum=0.000;DP=58;ExcessHet=3.0103;FS=4.225;MLEAC=1;MLEAF=0.500;MQ=44.00;MQRankSum=0.000;QD=28.88;ReadPosRankSum=-1.462;SOR=1.003	GT:AD:DP:GQ:PL	0/1:16,42:58:99:1703,0,545
3L	19228098	.	G	A	1725.77	.	AC=1;AF=0.500;AN=2;BaseQRankSum=3.845;ClippingRankSum=0.000;DP=57;ExcessHet=3.0103;FS=4.279;MLEAC=1;MLEAF=0.500;MQ=44.00;MQRankSum=0.000;QD=30.28;ReadPosRankSum=-1.522;SOR=1.092	GT:AD:DP:GQ:PL	0/1:16,41:57:99:1754,0,584
3L	19228117	.	G	A	1767.77	.	AC=1;AF=0.500;AN=2;BaseQRankSum=0.912;ClippingRankSum=0.000;DP=60;ExcessHet=3.0103;FS=5.777;MLEAC=1;MLEAF=0.500;MQ=44.00;MQRankSum=0.000;QD=29.46;ReadPosRankSum=-0.344;SOR=0.876	GT:AD:DP:GQ:PL	0/1:17,43:60:99:1796,0,581
3L	19228127	.	C	T	1650.77	.	AC=1;AF=0.500;AN=2;BaseQRankSum=-0.143;ClippingRankSum=0.000;DP=55;ExcessHet=3.0103;FS=6.441;MLEAC=1;MLEAF=0.500;MQ=44.00;MQRankSum=0.000;QD=30.01;ReadPosRankSum=-0.299;SOR=0.671	GT:AD:DP:GQ:PL	0/1:14,41:55:99:1679,0,464
3L	19228131	.	C	G	1685.77	.	AC=1;AF=0.500;AN=2;BaseQRankSum=3.650;ClippingRankSum=0.000;DP=56;ExcessHet=3.0103;FS=6.548;MLEAC=1;MLEAF=0.500;MQ=44.00;MQRankSum=0.000;QD=30.10;ReadPosRankSum=-0.814;SOR=0.738	GT:AD:DP:GQ:PL	0/1:14,42:56:99:1714,0,461
3L	19228138	.	C	G	195.77	.	AC=1;AF=0.500;AN=2;BaseQRankSum=-1.452;ClippingRankSum=0.000;DP=53;ExcessHet=3.0103;FS=6.502;MLEAC=1;MLEAF=0.500;MQ=44.00;MQRankSum=0.000;QD=3.69;ReadPosRankSum=-0.891;SOR=1.221	GT:AD:DP:GQ:PL	0/1:39,14:53:99:224,0,1573
3L	19228269	.	A	G	117.77	.	AC=1;AF=0.500;AN=2;BaseQRankSum=-3.085;ClippingRankSum=0.000;DP=55;ExcessHet=3.0103;FS=4.622;MLEAC=1;MLEAF=0.500;MQ=44.00;MQRankSum=0.000;QD=2.14;ReadPosRankSum=-0.056;SOR=0.838	GT:AD:DP:GQ:PL	0/1:43,12:55:99:146,0,1053
3L	19228354	.	C	T	130.77	.	AC=1;AF=0.500;AN=2;BaseQRankSum=-0.351;ClippingRankSum=0.000;DP=68;ExcessHet=3.0103;FS=1.201;MLEAC=1;MLEAF=0.500;MQ=44.00;MQRankSum=0.000;QD=1.92;ReadPosRankSum=0.412;SOR=1.038	GT:AD:DP:GQ:PL	0/1:55,13:68:99:159,0,1341
3L	19228401	.	G	A	1113.77	.	AC=1;AF=0.500;AN=2;BaseQRankSum=-2.685;ClippingRankSum=0.000;DP=60;ExcessHet=3.0103;FS=0.000;MLEAC=1;MLEAF=0.500;MQ=44.00;MQRankSum=0.000;QD=18.56;ReadPosRankSum=-0.861;SOR=0.776	GT:AD:DP:GQ:PL	0/1:12,48:60:99:1142,0,162
3L	19228478	.	G	C	143.77	.	AC=1;AF=0.500;AN=2;BaseQRankSum=-1.770;ClippingRankSum=0.000;DP=59;ExcessHet=3.0103;FS=2.674;MLEAC=1;MLEAF=0.500;MQ=44.00;MQRankSum=0.000;QD=2.44;ReadPosRankSum=-1.805;SOR=1.112	GT:AD:DP:GQ:PL	0/1:46,13:59:99:172,0,1107
3L	19228507	.	C	T	162.77	.	AC=1;AF=0.500;AN=2;BaseQRankSum=2.073;ClippingRankSum=0.000;DP=55;ExcessHet=3.0103;FS=0.000;MLEAC=1;MLEAF=0.500;MQ=44.00;MQRankSum=0.000;QD=2.96;ReadPosRankSum=0.133;SOR=0.833	GT:AD:DP:GQ:PL	0/1:42,13:55:99:191,0,936
3L	19228707	.	AGGGTGGTGCGTGTGAT	A	1107.73	.	AC=1;AF=0.500;AN=2;BaseQRankSum=-0.524;ClippingRankSum=0.000;DP=37;ExcessHet=3.0103;FS=0.000;MLEAC=1;MLEAF=0.500;MQ=44.00;MQRankSum=0.000;QD=31.65;ReadPosRankSum=-0.452;SOR=0.557	GT:AD:DP:GQ:PL	0/1:7,28:35:99:1145,0,209
3L	19228719	.	G	T	36.77	.	AC=1;AF=0.500;AN=2;BaseQRankSum=1.086;ClippingRankSum=0.000;DP=37;ExcessHet=3.0103;FS=0.000;MLEAC=1;MLEAF=0.500;MQ=44.00;MQRankSum=0.000;QD=1.05;ReadPosRankSum=1.809;SOR=0.610	GT:AD:DP:GQ:PL	0/1:29,6:35:65:65,0,1154
3L	19228827	.	C	T	914.77	.	AC=1;AF=0.500;AN=2;BaseQRankSum=1.156;ClippingRankSum=0.000;DP=49;ExcessHet=3.0103;FS=3.189;MLEAC=1;MLEAF=0.500;MQ=43.84;MQRankSum=0.261;QD=18.67;ReadPosRankSum=-0.432;SOR=1.387	GT:AD:DP:GQ:PL	0/1:10,39:49:99:943,0,137
3L	19228900	.	A	T	59.77	.	AC=1;AF=0.500;AN=2;BaseQRankSum=-1.162;ClippingRankSum=0.000;DP=65;ExcessHet=3.0103;FS=9.538;MLEAC=1;MLEAF=0.500;MQ=43.87;MQRankSum=-0.502;QD=0.92;ReadPosRankSum=0.372;SOR=0.084	GT:AD:DP:GQ:PL	0/1:55,10:65:88:88,0,1375
3L	19229049	.	A	T	63.77	.	AC=1;AF=0.500;AN=2;BaseQRankSum=1.043;ClippingRankSum=0.000;DP=74;ExcessHet=3.0103;FS=1.257;MLEAC=1;MLEAF=0.500;MQ=43.97;MQRankSum=0.456;QD=0.86;ReadPosRankSum=-0.325;SOR=0.473	GT:AD:DP:GQ:PL	0/1:63,11:74:92:92,0,1520
3L	19229064	.	G	T	47.77	.	AC=1;AF=0.500;AN=2;BaseQRankSum=1.847;ClippingRankSum=0.000;DP=74;ExcessHet=3.0103;FS=0.000;MLEAC=1;MLEAF=0.500;MQ=43.97;MQRankSum=0.438;QD=0.65;ReadPosRankSum=0.077;SOR=0.753	GT:AD:DP:GQ:PL	0/1:63,10:73:76:76,0,1513
3L	19229097	.	T	G	56.77	.	AC=1;AF=0.500;AN=2;BaseQRankSum=-2.574;ClippingRankSum=0.000;DP=75;ExcessHet=3.0103;FS=0.000;MLEAC=1;MLEAF=0.500;MQ=43.97;MQRankSum=0.452;QD=0.76;ReadPosRankSum=0.447;SOR=0.859	GT:AD:DP:GQ:PL	0/1:64,11:75:85:85,0,1618
3L	19229348	.	T	G	1503.77	.	AC=1;AF=0.500;AN=2;BaseQRankSum=0.233;ClippingRankSum=0.000;DP=72;ExcessHet=3.0103;FS=5.098;MLEAC=1;MLEAF=0.500;MQ=43.96;MQRankSum=-0.361;QD=20.89;ReadPosRankSum=-1.960;SOR=0.324	GT:AD:DP:GQ:PL	0/1:10,62:72:51:1532,0,51
3L	19229374	.	C	A	1423.77	.	AC=1;AF=0.500;AN=2;BaseQRankSum=0.709;ClippingRankSum=0.000;DP=70;ExcessHet=3.0103;FS=5.145;MLEAC=1;MLEAF=0.500;MQ=43.96;MQRankSum=-0.371;QD=20.63;ReadPosRankSum=-1.305;SOR=0.384	GT:AD:DP:GQ:PL	0/1:10,59:69:92:1452,0,92
3L	19229409	.	G	A	1300.77	.	AC=1;AF=0.500;AN=2;BaseQRankSum=3.402;ClippingRankSum=0.000;DP=68;ExcessHet=3.0103;FS=8.775;MLEAC=1;MLEAF=0.500;MQ=43.96;MQRankSum=-0.449;QD=19.13;ReadPosRankSum=0.874;SOR=0.151	GT:AD:DP:GQ:PL	0/1:13,55:68:99:1329,0,305
3L	19229428	.	A	G	252.77	.	AC=1;AF=0.500;AN=2;BaseQRankSum=-1.460;ClippingRankSum=0.000;DP=65;ExcessHet=3.0103;FS=1.298;MLEAC=1;MLEAF=0.500;MQ=43.96;MQRankSum=0.492;QD=3.89;ReadPosRankSum=-0.735;SOR=1.073	GT:AD:DP:GQ:PL	0/1:54,11:65:99:281,0,2288
3L	19229433	.	T	A	246.77	.	AC=1;AF=0.500;AN=2;BaseQRankSum=-0.416;ClippingRankSum=0.000;DP=63;ExcessHet=3.0103;FS=0.000;MLEAC=1;MLEAF=0.500;MQ=43.95;MQRankSum=0.478;QD=3.92;ReadPosRankSum=-0.301;SOR=0.777	GT:AD:DP:GQ:PL	0/1:53,10:63:99:275,0,2331
3L	19229434	.	G	GA	1040.73	.	AC=1;AF=0.500;AN=2;BaseQRankSum=2.041;ClippingRankSum=0.000;DP=64;ExcessHet=3.0103;FS=0.000;MLEAC=1;MLEAF=0.500;MQ=43.95;MQRankSum=-0.418;QD=16.52;ReadPosRankSum=-0.045;SOR=0.536	GT:AD:DP:GQ:PL	0/1:11,52:63:99:1078,0,307
3L	19229460	.	T	C	150.77	.	AC=1;AF=0.500;AN=2;BaseQRankSum=-1.971;ClippingRankSum=0.000;DP=59;ExcessHet=3.0103;FS=0.000;MLEAC=1;MLEAF=0.500;MQ=44.00;MQRankSum=0.000;QD=2.56;ReadPosRankSum=-1.334;SOR=0.770	GT:AD:DP:GQ:PL	0/1:48,11:59:99:179,0,1988
3L	19229463	.	C	A	1129.77	.	AC=1;AF=0.500;AN=2;BaseQRankSum=2.423;ClippingRankSum=0.000;DP=59;ExcessHet=3.0103;FS=1.237;MLEAC=1;MLEAF=0.500;MQ=44.00;MQRankSum=0.000;QD=19.15;ReadPosRankSum=1.027;SOR=0.476	GT:AD:DP:GQ:PL	0/1:12,47:59:99:1158,0,335
3L	19229497	.	G	A	99.77	.	AC=1;AF=0.500;AN=2;BaseQRankSum=0.884;ClippingRankSum=0.000;DP=64;ExcessHet=3.0103;FS=0.000;MLEAC=1;MLEAF=0.500;MQ=44.00;MQRankSum=0.000;QD=1.56;ReadPosRankSum=0.036;SOR=0.829	GT:AD:DP:GQ:PL	0/1:53,11:64:99:128,0,1326
3L	19229595	.	G	T	1132.77	.	AC=1;AF=0.500;AN=2;BaseQRankSum=1.984;ClippingRankSum=0.000;DP=64;ExcessHet=3.0103;FS=5.934;MLEAC=1;MLEAF=0.500;MQ=44.00;MQRankSum=0.000;QD=17.70;ReadPosRankSum=-0.350;SOR=0.321	GT:AD:DP:GQ:PL	0/1:15,49:64:99:1161,0,209
3L	19229770	.	A	T	1566.77	.	AC=2;AF=1.00;AN=2;DP=56;ExcessHet=3.0103;FS=0.000;MLEAC=2;MLEAF=1.00;MQ=44.00;QD=27.98;SOR=0.922	GT:AD:DP:GQ:PL	1/1:0,56:56:99:1595,168,0
3L	19230349	.	C	G	1537.77	.	AC=2;AF=1.00;AN=2;DP=59;ExcessHet=3.0103;FS=0.000;MLEAC=2;MLEAF=1.00;MQ=44.00;QD=26.51;SOR=0.762	GT:AD:DP:GQ:PL	1/1:0,58:58:99:1566,173,0
3L	19230679	.	G	A	170.77	.	AC=1;AF=0.500;AN=2;BaseQRankSum=-1.137;ClippingRankSum=0.000;DP=50;ExcessHet=3.0103;FS=0.000;MLEAC=1;MLEAF=0.500;MQ=43.96;MQRankSum=0.491;QD=3.42;ReadPosRankSum=-0.351;SOR=0.638	GT:AD:DP:GQ:PL	0/1:42,8:50:99:199,0,1986
3L	19230701	.	C	T	244.77	.	AC=1;AF=0.500;AN=2;BaseQRankSum=2.042;ClippingRankSum=0.000;DP=54;ExcessHet=3.0103;FS=5.164;MLEAC=1;MLEAF=0.500;MQ=43.96;MQRankSum=0.552;QD=4.53;ReadPosRankSum=-0.333;SOR=0.510	GT:AD:DP:GQ:PL	0/1:43,11:54:99:273,0,1973
3L	19230803	.	A	G	105.77	.	AC=1;AF=0.500;AN=2;BaseQRankSum=0.217;ClippingRankSum=0.000;DP=45;ExcessHet=3.0103;FS=1.341;MLEAC=1;MLEAF=0.500;MQ=43.91;MQRankSum=0.815;QD=2.40;ReadPosRankSum=-0.985;SOR=0.944	GT:AD:DP:GQ:PL	0/1:34,10:44:99:134,0,806
3L	19231004	.	C	T	165.77	.	AC=1;AF=0.500;AN=2;BaseQRankSum=2.982;ClippingRankSum=0.000;DP=50;ExcessHet=3.0103;FS=4.626;MLEAC=1;MLEAF=0.500;MQ=43.86;MQRankSum=-0.414;QD=3.32;ReadPosRankSum=1.230;SOR=1.445	GT:AD:DP:GQ:PL	0/1:38,12:50:99:194,0,837
3L	19231131	.	G	C	873.77	.	AC=1;AF=0.500;AN=2;BaseQRankSum=0.072;ClippingRankSum=0.000;DP=47;ExcessHet=3.0103;FS=3.479;MLEAC=1;MLEAF=0.500;MQ=43.90;MQRankSum=2.976;QD=18.59;ReadPosRankSum=-1.218;SOR=0.229	GT:AD:DP:GQ:PL	0/1:9,38:47:99:902,0,112
3L	19231297	.	T	A	270.77	.	AC=1;AF=0.500;AN=2;BaseQRankSum=0.209;ClippingRankSum=0.000;DP=65;ExcessHet=3.0103;FS=2.920;MLEAC=1;MLEAF=0.500;MQ=43.64;MQRankSum=-6.213;QD=4.17;ReadPosRankSum=-2.461;SOR=1.232	GT:AD:DP:GQ:PL	0/1:54,11:65:99:299,0,2225
3L	19231299	.	T	A	270.77	.	AC=1;AF=0.500;AN=2;BaseQRankSum=0.068;ClippingRankSum=0.000;DP=64;ExcessHet=3.0103;FS=2.931;MLEAC=1;MLEAF=0.500;MQ=43.64;MQRankSum=-6.160;QD=4.23;ReadPosRankSum=-2.806;SOR=1.213	GT:AD:DP:GQ:PL	0/1:53,11:64:99:299,0,2224
3L	19231307	.	G	A	267.77	.	AC=1;AF=0.500;AN=2;BaseQRankSum=0.019;ClippingRankSum=0.000;DP=63;ExcessHet=3.0103;FS=4.721;MLEAC=1;MLEAF=0.500;MQ=43.63;MQRankSum=-6.107;QD=4.25;ReadPosRankSum=-4.150;SOR=1.195	GT:AD:DP:GQ:PL	0/1:52,11:63:99:296,0,2276
3L	19231313	.	T	TCTCGG	258.73	.	AC=1;AF=0.500;AN=2;BaseQRankSum=-1.322;ClippingRankSum=0.000;DP=65;ExcessHet=3.0103;FS=4.859;MLEAC=1;MLEAF=0.500;MQ=43.64;MQRankSum=-6.213;QD=3.98;ReadPosRankSum=-3.792;SOR=1.166	GT:AD:DP:GQ:PL	0/1:54,11:65:99:296,0,2276
3L	19231318	.	T	TTCGAAATCGAGCCACTTGATCGTTGTAGTTTTTGTTTGCTTTAGAGACAATA	377.73	.	AC=1;AF=0.500;AN=2;BaseQRankSum=0.405;ClippingRankSum=0.000;DP=65;ExcessHet=3.0103;FS=4.859;MLEAC=1;MLEAF=0.500;MQ=43.64;MQRankSum=-6.213;QD=5.81;ReadPosRankSum=-4.221;SOR=1.166	GT:AD:DP:GQ:PL	0/1:54,11:65:99:415,0,2267
3L	19231342	.	T	C	70.77	.	AC=1;AF=0.500;AN=2;BaseQRankSum=-1.652;ClippingRankSum=0.000;DP=60;ExcessHet=3.0103;FS=5.593;MLEAC=1;MLEAF=0.500;MQ=43.81;MQRankSum=-4.561;QD=1.18;ReadPosRankSum=-1.688;SOR=1.739	GT:AD:DP:GQ:PL	0/1:52,8:60:99:99,0,2066
3L	19231762	.	G	T	94.77	.	AC=1;AF=0.500;AN=2;BaseQRankSum=-0.356;ClippingRankSum=0.000;DP=31;ExcessHet=3.0103;FS=0.000;MLEAC=1;MLEAF=0.500;MQ=44.00;MQRankSum=0.000;QD=3.06;ReadPosRankSum=0.374;SOR=0.892	GT:AD:DP:GQ:PL	0/1:22,9:31:99:123,0,484
3L	19231798	.	C	T	137.77	.	AC=1;AF=0.500;AN=2;BaseQRankSum=1.125;ClippingRankSum=0.000;DP=37;ExcessHet=3.0103;FS=0.000;MLEAC=1;MLEAF=0.500;MQ=44.00;MQRankSum=0.000;QD=3.72;ReadPosRankSum=-0.327;SOR=0.830	GT:AD:DP:GQ:PL	0/1:27,10:37:99:166,0,568
3L	19231900	.	T	C	62.77	.	AC=1;AF=0.500;AN=2;BaseQRankSum=0.650;ClippingRankSum=0.000;DP=45;ExcessHet=3.0103;FS=0.000;MLEAC=1;MLEAF=0.500;MQ=44.00;MQRankSum=0.000;QD=1.43;ReadPosRankSum=-0.260;SOR=0.770	GT:AD:DP:GQ:PL	0/1:36,8:44:91:91,0,840
3L	19232004	.	T	G	1574.77	.	AC=2;AF=1.00;AN=2;DP=63;ExcessHet=3.0103;FS=0.000;MLEAC=2;MLEAF=1.00;MQ=43.94;QD=25.82;SOR=1.850	GT:AD:DP:GQ:PL	1/1:0,61:61:99:1603,181,0
3L	19232048	.	A	G	199.77	.	AC=1;AF=0.500;AN=2;BaseQRankSum=-1.048;ClippingRankSum=0.000;DP=65;ExcessHet=3.0103;FS=0.000;MLEAC=1;MLEAF=0.500;MQ=43.82;MQRankSum=-0.964;QD=3.17;ReadPosRankSum=0.483;SOR=0.569	GT:AD:DP:GQ:PL	0/1:48,15:63:99:228,0,1153
3L	19232164	.	A	G	1608.77	.	AC=2;AF=1.00;AN=2;DP=58;ExcessHet=3.0103;FS=0.000;MLEAC=2;MLEAF=1.00;MQ=44.00;QD=27.74;SOR=1.278	GT:AD:DP:GQ:PL	1/1:0,58:58:99:1637,174,0
3L	19233039	.	T	A	157.77	.	AC=1;AF=0.500;AN=2;BaseQRankSum=0.918;ClippingRankSum=0.000;DP=73;ExcessHet=3.0103;FS=0.000;MLEAC=1;MLEAF=0.500;MQ=43.97;MQRankSum=0.542;QD=2.16;ReadPosRankSum=1.724;SOR=0.678	GT:AD:DP:GQ:PL	0/1:58,15:73:99:186,0,1397
3L	19233122	.	G	T	1191.77	.	AC=1;AF=0.500;AN=2;BaseQRankSum=1.351;ClippingRankSum=0.000;DP=63;ExcessHet=3.0103;FS=4.721;MLEAC=1;MLEAF=0.500;MQ=43.88;MQRankSum=-0.974;QD=18.92;ReadPosRankSum=-0.938;SOR=0.447	GT:AD:DP:GQ:PL	0/1:12,51:63:99:1220,0,147
3L	19233224	.	A	T	2794.77	.	AC=2;AF=1.00;AN=2;DP=64;ExcessHet=3.0103;FS=0.000;MLEAC=2;MLEAF=1.00;MQ=43.94;QD=29.09;SOR=1.721	GT:AD:DP:GQ:PL	1/1:0,64:64:99:2823,196,0
3L	19233228	.	A	G	2705.77	.	AC=2;AF=1.00;AN=2;DP=61;ExcessHet=3.0103;FS=0.000;MLEAC=2;MLEAF=1.00;MQ=43.94;QD=31.86;SOR=1.850	GT:AD:DP:GQ:PL	1/1:0,61:61:99:2734,187,0
3L	19233241	.	GAA	G	2698.73	.	AC=2;AF=1.00;AN=2;DP=61;ExcessHet=3.0103;FS=0.000;MLEAC=2;MLEAF=1.00;MQ=43.94;QD=25.02;SOR=1.942	GT:AD:DP:GQ:PL	1/1:0,60:60:99:2736,187,0
3L	19233245	.	TATTTA	T	2698.73	.	AC=2;AF=1.00;AN=2;DP=62;ExcessHet=3.0103;FS=0.000;MLEAC=2;MLEAF=1.00;MQ=43.94;QD=29.13;SOR=1.765	GT:AD:DP:GQ:PL	1/1:0,62:62:99:2736,187,0
3L	19233345	.	A	T	1250.77	.	AC=2;AF=1.00;AN=2;DP=46;ExcessHet=3.0103;FS=0.000;MLEAC=2;MLEAF=1.00;MQ=44.00;QD=27.19;SOR=0.976	GT:AD:DP:GQ:PL	1/1:0,46:46:99:1279,138,0
3L	19233459	.	A	T	1109.77	.	AC=2;AF=1.00;AN=2;DP=41;ExcessHet=3.0103;FS=0.000;MLEAC=2;MLEAF=1.00;MQ=44.00;QD=27.07;SOR=2.038	GT:AD:DP:GQ:PL	1/1:0,41:41:99:1138,123,0
3L	19233486	.	T	C	1182.77	.	AC=2;AF=1.00;AN=2;DP=46;ExcessHet=3.0103;FS=0.000;MLEAC=2;MLEAF=1.00;MQ=44.00;QD=25.71;SOR=2.110	GT:AD:DP:GQ:PL	1/1:0,46:46:99:1211,137,0
3L	19233821	.	A	G	108.77	.	AC=1;AF=0.500;AN=2;BaseQRankSum=-3.046;ClippingRankSum=0.000;DP=45;ExcessHet=3.0103;FS=3.221;MLEAC=1;MLEAF=0.500;MQ=44.00;MQRankSum=0.000;QD=2.42;ReadPosRankSum=0.544;SOR=0.932	GT:AD:DP:GQ:PL	0/1:35,10:45:99:137,0,850
3L	19234100	.	T	A	1399.77	.	AC=1;AF=0.500;AN=2;BaseQRankSum=0.846;ClippingRankSum=0.000;DP=70;ExcessHet=3.0103;FS=5.097;MLEAC=1;MLEAF=0.500;MQ=44.00;MQRankSum=0.000;QD=20.29;ReadPosRankSum=-0.294;SOR=1.431	GT:AD:DP:GQ:PL	0/1:11,58:69:99:1428,0,103
3L	19234656	.	C	T	367.77	.	AC=1;AF=0.500;AN=2;BaseQRankSum=2.369;ClippingRankSum=0.000;DP=64;ExcessHet=3.0103;FS=0.000;MLEAC=1;MLEAF=0.500;MQ=44.35;MQRankSum=2.064;QD=5.75;ReadPosRankSum=-1.332;SOR=0.648	GT:AD:DP:GQ:PL	0/1:43,21:64:99:396,0,959
3L	19234737	.	C	CTCTTT	594.73	.	AC=1;AF=0.500;AN=2;BaseQRankSum=0.923;ClippingRankSum=0.000;DP=54;ExcessHet=3.0103;FS=4.324;MLEAC=1;MLEAF=0.500;MQ=44.41;MQRankSum=2.229;QD=11.01;ReadPosRankSum=1.687;SOR=0.697	GT:AD:DP:GQ:PL	0/1:38,16:54:99:632,0,1571
3L	19234747	.	A	G	519.77	.	AC=1;AF=0.500;AN=2;BaseQRankSum=-1.110;ClippingRankSum=0.000;DP=55;ExcessHet=3.0103;FS=4.235;MLEAC=1;MLEAF=0.500;MQ=44.00;MQRankSum=0.000;QD=9.45;ReadPosRankSum=1.316;SOR=0.725	GT:AD:DP:GQ:PL	0/1:39,16:55:99:548,0,1549
3L	19234831	.	A	T	46.77	.	AC=1;AF=0.500;AN=2;BaseQRankSum=0.992;ClippingRankSum=0.000;DP=61;ExcessHet=3.0103;FS=15.575;MLEAC=1;MLEAF=0.500;MQ=44.00;MQRankSum=0.000;QD=0.77;ReadPosRankSum=1.420;SOR=3.044	GT:AD:DP:GQ:PL	0/1:52,9:61:75:75,0,1252
3L	19236055	.	T	C	69.77	.	AC=1;AF=0.500;AN=2;BaseQRankSum=-0.935;ClippingRankSum=0.000;DP=67;ExcessHet=3.0103;FS=0.000;MLEAC=1;MLEAF=0.500;MQ=44.00;MQRankSum=0.000;QD=1.04;ReadPosRankSum=0.220;SOR=0.641	GT:AD:DP:GQ:PL	0/1:56,11:67:98:98,0,1320
3L	19236197	.	C	T	2171.77	.	AC=1;AF=0.500;AN=2;BaseQRankSum=-0.316;ClippingRankSum=0.000;DP=67;ExcessHet=3.0103;FS=1.162;MLEAC=1;MLEAF=0.500;MQ=44.00;MQRankSum=0.000;QD=32.41;ReadPosRankSum=-0.036;SOR=0.652	GT:AD:DP:GQ:PL	0/1:13,54:67:99:2200,0,383
3L	19236204	.	T	A	2187.77	.	AC=1;AF=0.500;AN=2;BaseQRankSum=-1.814;ClippingRankSum=0.000;DP=68;ExcessHet=3.0103;FS=0.000;MLEAC=1;MLEAF=0.500;MQ=44.00;MQRankSum=0.000;QD=32.17;ReadPosRankSum=-0.338;SOR=0.609	GT:AD:DP:GQ:PL	0/1:13,55:68:99:2216,0,380
3L	19236205	.	T	G	110.77	.	AC=1;AF=0.500;AN=2;BaseQRankSum=-1.102;ClippingRankSum=0.000;DP=68;ExcessHet=3.0103;FS=0.000;MLEAC=1;MLEAF=0.500;MQ=44.00;MQRankSum=0.000;QD=1.63;ReadPosRankSum=0.273;SOR=0.806	GT:AD:DP:GQ:PL	0/1:55,13:68:99:139,0,2260
3L	19236317	.	T	A	86.77	.	AC=1;AF=0.500;AN=2;BaseQRankSum=-2.686;ClippingRankSum=0.000;DP=63;ExcessHet=3.0103;FS=4.885;MLEAC=1;MLEAF=0.500;MQ=44.00;MQRankSum=0.000;QD=1.38;ReadPosRankSum=1.306;SOR=1.163	GT:AD:DP:GQ:PL	0/1:52,11:63:99:115,0,1297
3L	19236523	.	C	T	175.77	.	AC=1;AF=0.500;AN=2;BaseQRankSum=-1.535;ClippingRankSum=0.000;DP=69;ExcessHet=3.0103;FS=2.544;MLEAC=1;MLEAF=0.500;MQ=44.00;MQRankSum=0.000;QD=2.58;ReadPosRankSum=1.005;SOR=1.204	GT:AD:DP:GQ:PL	0/1:53,15:68:99:204,0,1268
3L	19236583	.	C	T	1863.77	.	AC=2;AF=1.00;AN=2;DP=68;ExcessHet=3.0103;FS=0.000;MLEAC=2;MLEAF=1.00;MQ=44.00;QD=27.41;SOR=0.752	GT:AD:DP:GQ:PL	1/1:0,68:68:99:1892,204,0
3L	19236616	.	A	G	2549.77	.	AC=2;AF=1.00;AN=2;DP=64;ExcessHet=3.0103;FS=0.000;MLEAC=2;MLEAF=1.00;MQ=44.00;QD=28.84;SOR=0.756	GT:AD:DP:GQ:PL	1/1:0,64:64:99:2578,195,0
3L	19236619	.	C	T	1071.77	.	AC=1;AF=0.500;AN=2;BaseQRankSum=2.385;ClippingRankSum=0.000;DP=65;ExcessHet=3.0103;FS=0.000;MLEAC=1;MLEAF=0.500;MQ=44.00;MQRankSum=0.000;QD=16.49;ReadPosRankSum=0.366;SOR=0.681	GT:AD:DP:GQ:PL	0/1:19,46:65:99:1100,0,325
3L	19236846	.	T	A	1044.77	.	AC=1;AF=0.500;AN=2;BaseQRankSum=-0.061;ClippingRankSum=0.000;DP=74;ExcessHet=3.0103;FS=2.052;MLEAC=1;MLEAF=0.500;MQ=43.97;MQRankSum=1.400;QD=14.51;ReadPosRankSum=0.043;SOR=0.479	GT:AD:DP:GQ:PL	0/1:25,47:72:99:1073,0,480
3L	19236946	.	G	C	307.77	.	AC=1;AF=0.500;AN=2;BaseQRankSum=2.628;ClippingRankSum=0.000;DP=66;ExcessHet=3.0103;FS=1.045;MLEAC=1;MLEAF=0.500;MQ=43.97;MQRankSum=-1.539;QD=4.66;ReadPosRankSum=1.278;SOR=0.970	GT:AD:DP:GQ:PL	0/1:47,19:66:99:336,0,1079
3L	19237001	.	C	G	1678.77	.	AC=2;AF=1.00;AN=2;DP=62;ExcessHet=3.0103;FS=0.000;MLEAC=2;MLEAF=1.00;MQ=44.00;QD=27.08;SOR=0.758	GT:AD:DP:GQ:PL	1/1:0,62:62:99:1707,186,0
3L	19237234	.	T	A	1716.77	.	AC=2;AF=1.00;AN=2;DP=58;ExcessHet=3.0103;FS=0.000;MLEAC=2;MLEAF=1.00;MQ=44.00;QD=30.12;SOR=0.877	GT:AD:DP:GQ:PL	1/1:0,57:57:99:1745,171,0
3L	19237375	.	G	T	1787.77	.	AC=2;AF=1.00;AN=2;DP=64;ExcessHet=3.0103;FS=0.000;MLEAC=2;MLEAF=1.00;MQ=44.00;QD=27.93;SOR=0.756	GT:AD:DP:GQ:PL	1/1:0,64:64:99:1816,192,0
3L	19237407	.	G	A	2727.77	.	AC=2;AF=1.00;AN=2;DP=64;ExcessHet=3.0103;FS=0.000;MLEAC=2;MLEAF=1.00;MQ=44.00;QD=31.44;SOR=0.822	GT:AD:DP:GQ:PL	1/1:0,64:64:99:2756,196,0
3L	19237415	.	C	T	2632.77	.	AC=2;AF=1.00;AN=2;DP=59;ExcessHet=3.0103;FS=0.000;MLEAC=2;MLEAF=1.00;MQ=44.00;QD=27.10;SOR=0.950	GT:AD:DP:GQ:PL	1/1:0,59:59:99:2661,187,0
3L	19237444	.	ATATG	A	2642.73	.	AC=2;AF=1.00;AN=2;DP=62;ExcessHet=3.0103;FS=0.000;MLEAC=2;MLEAF=1.00;MQ=44.00;QD=26.63;SOR=1.107	GT:AD:DP:GQ:PL	1/1:0,61:61:99:2680,184,0
3L	19237489	.	T	A	1557.79	.	AC=1;AF=0.500;AN=2;BaseQRankSum=2.505;ClippingRankSum=0.000;DP=74;ExcessHet=3.0103;FS=11.299;MLEAC=1;MLEAF=0.500;MQ=44.00;MQRankSum=0.000;QD=21.05;ReadPosRankSum=-0.722;SOR=1.383	GT:AD:DP:GQ:PL	0/1:9,65:74:22:1586,0,22
3L	19237623	.	T	G	1380.77	.	AC=2;AF=1.00;AN=2;BaseQRankSum=-1.992;ClippingRankSum=0.000;DP=54;ExcessHet=3.0103;FS=0.000;MLEAC=2;MLEAF=1.00;MQ=43.93;MQRankSum=-0.098;QD=25.57;ReadPosRankSum=1.870;SOR=0.349	GT:AD:DP:GQ:PL	1/1:1,53:54:99:1409,132,0
3L	19237799	.	C	T	176.77	.	AC=1;AF=0.500;AN=2;BaseQRankSum=2.108;ClippingRankSum=0.000;DP=52;ExcessHet=3.0103;FS=4.672;MLEAC=1;MLEAF=0.500;MQ=44.00;MQRankSum=0.000;QD=3.40;ReadPosRankSum=0.791;SOR=1.532	GT:AD:DP:GQ:PL	0/1:39,13:52:99:205,0,1497
3L	19237817	.	T	G	829.77	.	AC=1;AF=0.500;AN=2;BaseQRankSum=0.249;ClippingRankSum=0.000;DP=48;ExcessHet=3.0103;FS=3.118;MLEAC=1;MLEAF=0.500;MQ=44.00;MQRankSum=0.000;QD=17.29;ReadPosRankSum=-0.368;SOR=0.286	GT:AD:DP:GQ:PL	0/1:11,37:48:99:858,0,345
3L	19237841	.	C	T	123.77	.	AC=1;AF=0.500;AN=2;BaseQRankSum=1.044;ClippingRankSum=0.000;DP=51;ExcessHet=3.0103;FS=3.094;MLEAC=1;MLEAF=0.500;MQ=44.00;MQRankSum=0.000;QD=2.43;ReadPosRankSum=-0.206;SOR=1.494	GT:AD:DP:GQ:PL	0/1:40,11:51:99:152,0,1628
3L	19237849	.	A	T	877.77	.	AC=1;AF=0.500;AN=2;BaseQRankSum=-0.447;ClippingRankSum=0.000;DP=50;ExcessHet=3.0103;FS=1.401;MLEAC=1;MLEAF=0.500;MQ=44.00;MQRankSum=0.000;QD=17.56;ReadPosRankSum=0.973;SOR=0.394	GT:AD:DP:GQ:PL	0/1:11,39:50:99:906,0,345
3L	19237892	.	C	T	2009.77	.	AC=2;AF=1.00;AN=2;BaseQRankSum=-0.152;ClippingRankSum=0.000;DP=48;ExcessHet=3.0103;FS=0.000;MLEAC=2;MLEAF=1.00;MQ=44.00;MQRankSum=0.000;QD=25.83;ReadPosRankSum=-0.289;SOR=0.555	GT:AD:DP:GQ:PL	1/1:1,47:48:99:2038,99,0
3L	19237893	.	T	A	2009.77	.	AC=2;AF=1.00;AN=2;BaseQRankSum=0.000;ClippingRankSum=0.000;DP=47;ExcessHet=3.0103;FS=0.000;MLEAC=2;MLEAF=1.00;MQ=44.00;MQRankSum=0.000;QD=30.85;ReadPosRankSum=-0.295;SOR=0.527	GT:AD:DP:GQ:PL	1/1:1,46:47:99:2038,99,0
3L	19237916	.	A	C	1009.10	.	AC=1;AF=0.500;AN=2;BaseQRankSum=-1.191;ClippingRankSum=0.000;DP=49;ExcessHet=3.0103;FS=1.896;MLEAC=1;MLEAF=0.500;MQ=44.00;MQRankSum=0.000;QD=20.59;ReadPosRankSum=0.019;SOR=0.382	GT:AD:DP:GQ:PL	0/1:5,44:49:11:1037,0,11
3L	19238022	.	A	G	837.77	.	AC=1;AF=0.500;AN=2;BaseQRankSum=-0.054;ClippingRankSum=0.000;DP=42;ExcessHet=3.0103;FS=0.000;MLEAC=1;MLEAF=0.500;MQ=44.00;MQRankSum=0.000;QD=19.95;ReadPosRankSum=1.375;SOR=0.634	GT:AD:DP:GQ:PL	0/1:7,35:42:89:866,0,89
3L	19238180	.	C	T	1113.77	.	AC=1;AF=0.500;AN=2;BaseQRankSum=1.096;ClippingRankSum=0.000;DP=63;ExcessHet=3.0103;FS=13.515;MLEAC=1;MLEAF=0.500;MQ=43.88;MQRankSum=-1.036;QD=17.96;ReadPosRankSum=-0.688;SOR=0.047	GT:AD:DP:GQ:PL	0/1:13,49:62:99:1142,0,168
3L	19238314	.	G	A	197.77	.	AC=1;AF=0.500;AN=2;BaseQRankSum=1.058;ClippingRankSum=0.000;DP=51;ExcessHet=3.0103;FS=4.743;MLEAC=1;MLEAF=0.500;MQ=43.81;MQRankSum=1.385;QD=3.88;ReadPosRankSum=0.302;SOR=1.609	GT:AD:DP:GQ:PL	0/1:38,13:51:99:226,0,873
3L	19238509	.	G	T	1062.77	.	AC=1;AF=0.500;AN=2;BaseQRankSum=2.373;ClippingRankSum=0.000;DP=58;ExcessHet=3.0103;FS=6.922;MLEAC=1;MLEAF=0.500;MQ=43.17;MQRankSum=-2.635;QD=18.32;ReadPosRankSum=-0.317;SOR=1.112	GT:AD:DP:GQ:PL	0/1:13,45:58:99:1091,0,175
3L	19238554	.	G	GGGAAA	1695.73	.	AC=1;AF=0.500;AN=2;BaseQRankSum=2.540;ClippingRankSum=0.000;DP=50;ExcessHet=3.0103;FS=3.340;MLEAC=1;MLEAF=0.500;MQ=42.77;MQRankSum=-3.020;QD=33.91;ReadPosRankSum=-1.782;SOR=0.500	GT:AD:DP:GQ:PL	0/1:9,41:50:99:1733,0,356
3L	19238557	.	G	A	1579.77	.	AC=1;AF=0.500;AN=2;BaseQRankSum=0.959;ClippingRankSum=0.000;DP=48;ExcessHet=3.0103;FS=5.351;MLEAC=1;MLEAF=0.500;MQ=42.68;MQRankSum=-3.646;QD=32.91;ReadPosRankSum=-0.724;SOR=0.386	GT:AD:DP:GQ:PL	0/1:10,38:48:99:1608,0,410
3L	19238563	.	T	G	1707.77	.	AC=1;AF=0.500;AN=2;BaseQRankSum=2.338;ClippingRankSum=0.000;DP=48;ExcessHet=3.0103;FS=3.319;MLEAC=1;MLEAF=0.500;MQ=42.64;MQRankSum=-3.505;QD=24.84;ReadPosRankSum=-1.189;SOR=0.357	GT:AD:DP:GQ:PL	0/1:9,39:48:99:1736,0,342
3L	19238571	.	C	T	1624.77	.	AC=1;AF=0.500;AN=2;BaseQRankSum=2.776;ClippingRankSum=0.000;DP=48;ExcessHet=3.0103;FS=6.043;MLEAC=1;MLEAF=0.500;MQ=42.64;MQRankSum=-3.185;QD=33.85;ReadPosRankSum=-1.232;SOR=0.332	GT:AD:DP:GQ:PL	0/1:8,40:48:99:1653,0,348
3L	19238585	.	GGC	G	1776.73	.	AC=1;AF=0.500;AN=2;BaseQRankSum=-0.763;ClippingRankSum=0.000;DP=53;ExcessHet=3.0103;FS=8.060;MLEAC=1;MLEAF=0.500;MQ=42.81;MQRankSum=-3.177;QD=33.52;ReadPosRankSum=-0.250;SOR=0.916	GT:AD:DP:GQ:PL	0/1:10,43:53:99:1814,0,391
3L	19238590	.	T	TTGAATTGA	1946.73	.	AC=1;AF=0.500;AN=2;BaseQRankSum=2.711;ClippingRankSum=0.000;DP=54;ExcessHet=3.0103;FS=7.973;MLEAC=1;MLEAF=0.500;MQ=42.83;MQRankSum=-3.099;QD=28.09;ReadPosRankSum=-1.581;SOR=0.820	GT:AD:DP:GQ:PL	0/1:10,44:54:99:1984,0,311
3L	19238710	.	G	GAA	1609.80	.	AC=1;AF=0.500;AN=2;BaseQRankSum=-0.024;ClippingRankSum=0.000;DP=68;ExcessHet=3.0103;FS=0.000;MLEAC=1;MLEAF=0.500;MQ=43.45;MQRankSum=0.335;QD=24.39;ReadPosRankSum=0.534;SOR=0.523	GT:AD:DP:GQ:PL	0/1:7,59:66:18:1647,0,18
3L	19238738	.	T	G	1163.77	.	AC=2;AF=1.00;AN=2;BaseQRankSum=-0.546;ClippingRankSum=0.000;DP=55;ExcessHet=3.0103;FS=2.450;MLEAC=2;MLEAF=1.00;MQ=43.27;MQRankSum=1.552;QD=21.55;ReadPosRankSum=-1.775;SOR=0.888	GT:AD:DP:GQ:PL	1/1:3,51:54:78:1192,78,0
3L	19238759	.	C	T	2204.77	.	AC=2;AF=1.00;AN=2;DP=48;ExcessHet=3.0103;FS=0.000;MLEAC=2;MLEAF=1.00;MQ=43.29;QD=34.34;SOR=0.776	GT:AD:DP:GQ:PL	1/1:0,48:48:99:2233,153,0
3L	19238775	.	C	G	1879.77	.	AC=1;AF=0.500;AN=2;BaseQRankSum=0.131;ClippingRankSum=0.000;DP=50;ExcessHet=3.0103;FS=0.000;MLEAC=1;MLEAF=0.500;MQ=43.43;MQRankSum=1.317;QD=25.48;ReadPosRankSum=0.876;SOR=0.780	GT:AD:DP:GQ:PL	0/1:4,46:50:29:1908,0,29
3L	19238798	.	C	A	1882.77	.	AC=1;AF=0.500;AN=2;BaseQRankSum=1.947;ClippingRankSum=0.000;DP=48;ExcessHet=3.0103;FS=0.000;MLEAC=1;MLEAF=0.500;MQ=43.45;MQRankSum=1.372;QD=33.79;SOR=0.784	GT:AD:DP:GQ:PL	0/1:4,44:48:29:1911,0,29
3L	19238799	.	A	G	1840.77	.	AC=1;AF=0.500;AN=2;BaseQRankSum=1.177;ClippingRankSum=0.000;DP=49;ExcessHet=3.0103;FS=0.000;MLEAC=1;MLEAF=0.500;MQ=43.46;MQRankSum=1.403;QD=27.42;SOR=0.737	GT:AD:DP:GQ:PL	0/1:4,45:49:33:1869,0,33
3L	19238861	.	T	G	1272.77	.	AC=2;AF=1.00;AN=2;BaseQRankSum=1.773;ClippingRankSum=0.000;DP=51;ExcessHet=3.0103;FS=5.035;MLEAC=2;MLEAF=1.00;MQ=43.66;MQRankSum=-0.376;QD=24.96;ReadPosRankSum=0.071;SOR=1.670	GT:AD:DP:GQ:PL	1/1:1,50:51:99:1301,142,0
3L	19239085	.	G	A	175.77	.	AC=1;AF=0.500;AN=2;BaseQRankSum=-1.007;ClippingRankSum=0.000;DP=56;ExcessHet=3.0103;FS=0.000;MLEAC=1;MLEAF=0.500;MQ=44.00;MQRankSum=0.000;QD=3.20;ReadPosRankSum=0.284;SOR=0.646	GT:AD:DP:GQ:PL	0/1:42,13:55:99:204,0,1013
3L	19239174	.	C	T	57.77	.	AC=1;AF=0.500;AN=2;BaseQRankSum=0.788;ClippingRankSum=0.000;DP=37;ExcessHet=3.0103;FS=3.972;MLEAC=1;MLEAF=0.500;MQ=44.00;MQRankSum=0.000;QD=1.65;ReadPosRankSum=-0.737;SOR=0.641	GT:AD:DP:GQ:PL	0/1:28,7:35:86:86,0,671
3L	19239218	.	C	G	132.77	.	AC=1;AF=0.500;AN=2;BaseQRankSum=1.960;ClippingRankSum=0.000;DP=36;ExcessHet=3.0103;FS=3.426;MLEAC=1;MLEAF=0.500;MQ=44.00;MQRankSum=0.000;QD=3.79;ReadPosRankSum=-1.279;SOR=0.889	GT:AD:DP:GQ:PL	0/1:25,10:35:99:161,0,505
3L	19239236	.	T	C	952.77	.	AC=2;AF=1.00;AN=2;DP=36;ExcessHet=3.0103;FS=0.000;MLEAC=2;MLEAF=1.00;MQ=44.00;QD=26.47;SOR=0.693	GT:AD:DP:GQ:PL	1/1:0,36:36:99:981,107,0
3L	19239305	.	T	C	1135.77	.	AC=2;AF=1.00;AN=2;DP=45;ExcessHet=3.0103;FS=0.000;MLEAC=2;MLEAF=1.00;MQ=44.00;QD=25.81;SOR=0.990	GT:AD:DP:GQ:PL	1/1:0,44:44:99:1164,131,0
3L	19239557	.	A	T	1277.77	.	AC=2;AF=1.00;AN=2;BaseQRankSum=1.825;ClippingRankSum=0.000;DP=48;ExcessHet=3.0103;FS=0.000;MLEAC=2;MLEAF=1.00;MQ=44.00;MQRankSum=0.000;QD=27.19;ReadPosRankSum=-0.464;SOR=0.223	GT:AD:DP:GQ:PL	1/1:1,46:47:99:1306,131,0
3L	19239650	.	C	A	1485.77	.	AC=2;AF=1.00;AN=2;DP=54;ExcessHet=3.0103;FS=0.000;MLEAC=2;MLEAF=1.00;MQ=44.00;QD=28.03;SOR=0.730	GT:AD:DP:GQ:PL	1/1:0,53:53:99:1514,159,0
3L	19239794	.	C	T	1543.77	.	AC=2;AF=1.00;AN=2;DP=55;ExcessHet=3.0103;FS=0.000;MLEAC=2;MLEAF=1.00;MQ=44.00;QD=28.07;SOR=0.884	GT:AD:DP:GQ:PL	1/1:0,55:55:99:1572,165,0
3L	19239854	.	A	C	215.77	.	AC=1;AF=0.500;AN=2;BaseQRankSum=-1.412;ClippingRankSum=0.000;DP=58;ExcessHet=3.0103;FS=2.562;MLEAC=1;MLEAF=0.500;MQ=44.00;MQRankSum=0.000;QD=3.72;ReadPosRankSum=0.434;SOR=1.084	GT:AD:DP:GQ:PL	0/1:43,15:58:99:244,0,1073
3L	19239891	.	CA	C	907.73	.	AC=1;AF=0.500;AN=2;BaseQRankSum=-1.914;ClippingRankSum=0.000;DP=63;ExcessHet=3.0103;FS=4.195;MLEAC=1;MLEAF=0.500;MQ=44.00;MQRankSum=0.000;QD=14.64;ReadPosRankSum=0.974;SOR=0.259	GT:AD:DP:GQ:PL	0/1:16,46:62:99:945,0,231
3L	19239950	.	A	T	1173.77	.	AC=1;AF=0.500;AN=2;BaseQRankSum=-2.182;ClippingRankSum=0.000;DP=62;ExcessHet=3.0103;FS=0.000;MLEAC=1;MLEAF=0.500;MQ=43.94;MQRankSum=-0.706;QD=18.93;ReadPosRankSum=-1.349;SOR=0.678	GT:AD:DP:GQ:PL	0/1:13,49:62:99:1202,0,195
3L	19239987	.	C	T	1652.77	.	AC=2;AF=1.00;AN=2;BaseQRankSum=1.859;ClippingRankSum=0.000;DP=61;ExcessHet=3.0103;FS=0.000;MLEAC=2;MLEAF=1.00;MQ=43.94;MQRankSum=-0.092;QD=27.09;ReadPosRankSum=0.739;SOR=0.223	GT:AD:DP:GQ:PL	1/1:1,60:61:99:1681,173,0
3L	19240004	.	G	T	2636.77	.	AC=2;AF=1.00;AN=2;DP=60;ExcessHet=3.0103;FS=0.000;MLEAC=2;MLEAF=1.00;MQ=43.93;QD=32.81;SOR=0.760	GT:AD:DP:GQ:PL	1/1:0,60:60:99:2665,181,0
3L	19240005	.	T	C	2636.77	.	AC=2;AF=1.00;AN=2;DP=59;ExcessHet=3.0103;FS=0.000;MLEAC=2;MLEAF=1.00;MQ=43.93;QD=29.31;SOR=0.726	GT:AD:DP:GQ:PL	1/1:0,59:59:99:2665,181,0
3L	19240025	.	T	TCAGTC	2784.73	.	AC=2;AF=1.00;AN=2;DP=62;ExcessHet=3.0103;FS=0.000;MLEAC=2;MLEAF=1.00;MQ=43.94;QD=26.24;SOR=0.986	GT:AD:DP:GQ:PL	1/1:0,60:60:99:2822,189,0
3L	19240125	.	TG	T	143.73	.	AC=1;AF=0.500;AN=2;BaseQRankSum=-0.041;ClippingRankSum=0.000;DP=69;ExcessHet=3.0103;FS=0.000;MLEAC=1;MLEAF=0.500;MQ=44.00;MQRankSum=0.000;QD=2.15;ReadPosRankSum=-0.857;SOR=0.836	GT:AD:DP:GQ:PL	0/1:54,13:67:99:181,0,1343
3L	19240143	.	A	G	1718.77	.	AC=2;AF=1.00;AN=2;DP=64;ExcessHet=3.0103;FS=0.000;MLEAC=2;MLEAF=1.00;MQ=44.00;QD=26.86;SOR=0.756	GT:AD:DP:GQ:PL	1/1:0,64:64:99:1747,191,0
3L	19240983	.	C	T	1001.77	.	AC=2;AF=1.00;AN=2;DP=37;ExcessHet=3.0103;FS=0.000;MLEAC=2;MLEAF=1.00;MQ=44.00;QD=27.07;SOR=1.270	GT:AD:DP:GQ:PL	1/1:0,37:37:99:1030,111,0
3L	19241142	.	TAA	T	87.73	.	AC=1;AF=0.500;AN=2;BaseQRankSum=0.856;ClippingRankSum=0.000;DP=41;ExcessHet=3.0103;FS=9.087;MLEAC=1;MLEAF=0.500;MQ=44.00;MQRankSum=0.000;QD=2.19;ReadPosRankSum=1.384;SOR=2.472	GT:AD:DP:GQ:PL	0/1:32,8:40:99:125,0,909
3L	19241155	.	G	T	68.77	.	AC=1;AF=0.500;AN=2;BaseQRankSum=-0.180;ClippingRankSum=0.000;DP=44;ExcessHet=3.0103;FS=3.516;MLEAC=1;MLEAF=0.500;MQ=44.00;MQRankSum=0.000;QD=1.56;ReadPosRankSum=0.073;SOR=1.635	GT:AD:DP:GQ:PL	0/1:35,9:44:97:97,0,789
3L	19241318	.	C	A	72.77	.	AC=1;AF=0.500;AN=2;BaseQRankSum=1.745;ClippingRankSum=0.000;DP=43;ExcessHet=3.0103;FS=3.569;MLEAC=1;MLEAF=0.500;MQ=44.00;MQRankSum=0.000;QD=1.69;ReadPosRankSum=-0.644;SOR=1.040	GT:AD:DP:GQ:PL	0/1:35,8:43:99:101,0,838
3L	19241344	.	TA	T	163.73	.	AC=1;AF=0.500;AN=2;BaseQRankSum=0.208;ClippingRankSum=0.000;DP=47;ExcessHet=3.0103;FS=3.593;MLEAC=1;MLEAF=0.500;MQ=44.00;MQRankSum=0.000;QD=3.48;ReadPosRankSum=0.227;SOR=1.012	GT:AD:DP:GQ:PL	0/1:39,8:47:99:201,0,1882
3L	19241347	.	T	C	172.77	.	AC=1;AF=0.500;AN=2;BaseQRankSum=-2.514;ClippingRankSum=0.000;DP=46;ExcessHet=3.0103;FS=1.665;MLEAC=1;MLEAF=0.500;MQ=44.00;MQRankSum=0.000;QD=3.76;SOR=0.725	GT:AD:DP:GQ:PL	0/1:39,7:46:99:201,0,1882
3L	19241389	.	A	T	112.77	.	AC=1;AF=0.500;AN=2;BaseQRankSum=0.672;ClippingRankSum=0.000;DP=46;ExcessHet=3.0103;FS=3.221;MLEAC=1;MLEAF=0.500;MQ=44.00;MQRankSum=0.000;QD=2.51;ReadPosRankSum=-0.738;SOR=0.932	GT:AD:DP:GQ:PL	0/1:35,10:45:99:141,0,825
3L	19241542	.	T	C	1508.77	.	AC=2;AF=1.00;AN=2;BaseQRankSum=0.928;ClippingRankSum=0.000;DP=58;ExcessHet=3.0103;FS=0.000;MLEAC=2;MLEAF=1.00;MQ=44.00;MQRankSum=0.000;QD=26.01;ReadPosRankSum=-0.569;SOR=0.237	GT:AD:DP:GQ:PL	1/1:1,57:58:99:1537,146,0
3L	19242231	.	A	G	77.77	.	AC=1;AF=0.500;AN=2;BaseQRankSum=0.587;ClippingRankSum=0.000;DP=50;ExcessHet=3.0103;FS=0.000;MLEAC=1;MLEAF=0.500;MQ=44.00;MQRankSum=0.000;QD=1.56;ReadPosRankSum=-2.593;SOR=0.558	GT:AD:DP:GQ:PL	0/1:41,9:50:99:106,0,985
3L	19242425	.	G	A	169.77	.	AC=1;AF=0.500;AN=2;BaseQRankSum=0.847;ClippingRankSum=0.000;DP=65;ExcessHet=3.0103;FS=4.405;MLEAC=1;MLEAF=0.500;MQ=43.89;MQRankSum=0.561;QD=2.61;ReadPosRankSum=-0.359;SOR=0.272	GT:AD:DP:GQ:PL	0/1:51,14:65:99:198,0,1192
3L	19242800	.	CA	C	36.73	.	AC=1;AF=0.500;AN=2;BaseQRankSum=-1.185;ClippingRankSum=0.000;DP=53;ExcessHet=3.0103;FS=0.000;MLEAC=1;MLEAF=0.500;MQ=44.00;MQRankSum=0.000;QD=0.73;ReadPosRankSum=0.925;SOR=0.521	GT:AD:DP:GQ:PL	0/1:39,11:50:74:74,0,728
3L	19242828	.	AG	A	89.73	.	AC=1;AF=0.500;AN=2;BaseQRankSum=-1.338;ClippingRankSum=0.000;DP=53;ExcessHet=3.0103;FS=0.000;MLEAC=1;MLEAF=0.500;MQ=44.00;MQRankSum=0.000;QD=1.73;ReadPosRankSum=-0.280;SOR=0.739	GT:AD:DP:GQ:PL	0/1:41,11:52:99:127,0,917
3L	19242944	.	T	C	1082.77	.	AC=1;AF=0.500;AN=2;BaseQRankSum=0.933;ClippingRankSum=0.000;DP=56;ExcessHet=3.0103;FS=5.704;MLEAC=1;MLEAF=0.500;MQ=43.95;MQRankSum=2.475;QD=19.69;ReadPosRankSum=0.192;SOR=0.182	GT:AD:DP:GQ:PL	0/1:8,47:55:37:1111,0,37
3L	19242970	.	T	G	101.77	.	AC=1;AF=0.500;AN=2;BaseQRankSum=-0.925;ClippingRankSum=0.000;DP=61;ExcessHet=3.0103;FS=1.624;MLEAC=1;MLEAF=0.500;MQ=43.95;MQRankSum=-2.726;QD=1.67;ReadPosRankSum=0.192;SOR=1.281	GT:AD:DP:GQ:PL	0/1:54,7:61:99:130,0,2246
3L	19242971	.	C	A	98.77	.	AC=1;AF=0.500;AN=2;BaseQRankSum=1.758;ClippingRankSum=0.000;DP=61;ExcessHet=3.0103;FS=1.624;MLEAC=1;MLEAF=0.500;MQ=43.95;MQRankSum=-2.726;QD=1.62;ReadPosRankSum=0.204;SOR=1.281	GT:AD:DP:GQ:PL	0/1:54,7:61:99:127,0,2288
3L	19242974	.	ATTC	A	45.73	.	AC=1;AF=0.500;AN=2;BaseQRankSum=-1.381;ClippingRankSum=0.000;DP=60;ExcessHet=3.0103;FS=1.616;MLEAC=1;MLEAF=0.500;MQ=43.95;MQRankSum=-2.944;QD=0.76;ReadPosRankSum=0.715;SOR=1.032	GT:AD:DP:GQ:PL	0/1:54,6:60:83:83,0,2333
3L	19242979	.	T	A	60.77	.	AC=1;AF=0.500;AN=2;BaseQRankSum=1.576;ClippingRankSum=0.000;DP=59;ExcessHet=3.0103;FS=0.000;MLEAC=1;MLEAF=0.500;MQ=43.95;MQRankSum=-2.916;QD=1.03;ReadPosRankSum=0.514;SOR=0.980	GT:AD:DP:GQ:PL	0/1:53,6:59:89:89,0,2249
3L	19242987	.	ATATT	A	90.73	.	AC=1;AF=0.500;AN=2;BaseQRankSum=-0.308;ClippingRankSum=0.000;DP=59;ExcessHet=3.0103;FS=0.000;MLEAC=1;MLEAF=0.500;MQ=43.95;MQRankSum=-2.916;QD=1.54;ReadPosRankSum=-0.103;SOR=0.590	GT:AD:DP:GQ:PL	0/1:53,6:59:99:128,0,2288
3L	19242991	.	T	TCCG	54.73	.	AC=1;AF=0.500;AN=2;BaseQRankSum=-1.582;ClippingRankSum=0.000;DP=57;ExcessHet=3.0103;FS=0.000;MLEAC=1;MLEAF=0.500;MQ=43.95;MQRankSum=-2.858;QD=0.96;ReadPosRankSum=-0.380;SOR=0.656	GT:AD:DP:GQ:PL	0/1:51,6:57:92:92,0,2207
3L	19242998	.	T	C	63.77	.	AC=1;AF=0.500;AN=2;BaseQRankSum=-0.254;ClippingRankSum=0.000;DP=58;ExcessHet=3.0103;FS=0.000;MLEAC=1;MLEAF=0.500;MQ=43.95;MQRankSum=-2.887;QD=1.10;ReadPosRankSum=-1.043;SOR=0.556	GT:AD:DP:GQ:PL	0/1:52,6:58:92:92,0,2177
3L	19243211	.	T	A	154.77	.	AC=1;AF=0.500;AN=2;BaseQRankSum=2.623;ClippingRankSum=0.000;DP=61;ExcessHet=3.0103;FS=4.367;MLEAC=1;MLEAF=0.500;MQ=44.00;MQRankSum=0.000;QD=2.54;ReadPosRankSum=-0.571;SOR=1.362	GT:AD:DP:GQ:PL	0/1:48,13:61:99:183,0,1148
3L	19243577	.	C	T	94.77	.	AC=1;AF=0.500;AN=2;BaseQRankSum=-1.361;ClippingRankSum=0.000;DP=65;ExcessHet=3.0103;FS=2.881;MLEAC=1;MLEAF=0.500;MQ=43.97;MQRankSum=0.515;QD=1.46;ReadPosRankSum=0.291;SOR=1.219	GT:AD:DP:GQ:PL	0/1:53,12:65:99:123,0,1219
3L	19243603	.	T	C	69.77	.	AC=1;AF=0.500;AN=2;BaseQRankSum=-2.240;ClippingRankSum=0.000;DP=58;ExcessHet=3.0103;FS=3.298;MLEAC=1;MLEAF=0.500;MQ=43.97;MQRankSum=0.502;QD=1.20;ReadPosRankSum=-0.226;SOR=1.477	GT:AD:DP:GQ:PL	0/1:48,10:58:98:98,0,1178
3L	19243841	.	G	T	1664.77	.	AC=2;AF=1.00;AN=2;BaseQRankSum=1.691;ClippingRankSum=0.000;DP=62;ExcessHet=3.0103;FS=0.000;MLEAC=2;MLEAF=1.00;MQ=43.94;MQRankSum=-0.092;QD=27.29;ReadPosRankSum=1.304;SOR=0.314	GT:AD:DP:GQ:PL	1/1:1,60:61:99:1693,157,0
3L	19243954	.	A	T	2735.77	.	AC=2;AF=1.00;AN=2;DP=62;ExcessHet=3.0103;FS=0.000;MLEAC=2;MLEAF=1.00;MQ=43.94;QD=24.60;SOR=0.826	GT:AD:DP:GQ:PL	1/1:0,62:62:99:2764,190,0
3L	19243958	.	A	G	2740.77	.	AC=2;AF=1.00;AN=2;DP=62;ExcessHet=3.0103;FS=0.000;MLEAC=2;MLEAF=1.00;MQ=43.94;QD=28.43;SOR=0.758	GT:AD:DP:GQ:PL	1/1:0,62:62:99:2769,190,0
3L	19244116	.	A	G	1598.77	.	AC=2;AF=1.00;AN=2;DP=62;ExcessHet=3.0103;FS=0.000;MLEAC=2;MLEAF=1.00;MQ=43.72;QD=25.79;SOR=0.899	GT:AD:DP:GQ:PL	1/1:0,62:62:99:1627,184,0
3L	19244159	.	C	T	153.77	.	AC=1;AF=0.500;AN=2;BaseQRankSum=1.754;ClippingRankSum=0.000;DP=57;ExcessHet=3.0103;FS=9.193;MLEAC=1;MLEAF=0.500;MQ=43.72;MQRankSum=-6.376;QD=2.70;ReadPosRankSum=1.781;SOR=1.768	GT:AD:DP:GQ:PL	0/1:49,8:57:99:182,0,2090
3L	19244160	.	GAGAGCCACAAA	G	135.73	.	AC=1;AF=0.500;AN=2;BaseQRankSum=2.020;ClippingRankSum=0.000;DP=59;ExcessHet=3.0103;FS=9.148;MLEAC=1;MLEAF=0.500;MQ=43.73;MQRankSum=-6.496;QD=2.30;ReadPosRankSum=1.597;SOR=1.771	GT:AD:DP:GQ:PL	0/1:51,8:59:99:173,0,2216
3L	19244174	.	GCGGCA	G	138.73	.	AC=1;AF=0.500;AN=2;BaseQRankSum=-1.200;ClippingRankSum=0.000;DP=58;ExcessHet=3.0103;FS=8.911;MLEAC=1;MLEAF=0.500;MQ=43.73;MQRankSum=-6.436;QD=2.39;SOR=1.789	GT:AD:DP:GQ:PL	0/1:50,8:58:99:176,0,2201
3L	19244181	.	AATGCATTTT	A	138.73	.	AC=1;AF=0.500;AN=2;BaseQRankSum=-0.957;ClippingRankSum=0.000;DP=60;ExcessHet=3.0103;FS=9.069;MLEAC=1;MLEAF=0.500;MQ=43.74;MQRankSum=-6.555;QD=2.31;SOR=1.778	GT:AD:DP:GQ:PL	0/1:52,8:60:99:176,0,2199
3L	19244587	.	C	T	57.77	.	AC=1;AF=0.500;AN=2;BaseQRankSum=0.859;ClippingRankSum=0.000;DP=46;ExcessHet=3.0103;FS=1.536;MLEAC=1;MLEAF=0.500;MQ=43.96;MQRankSum=-2.122;QD=1.26;ReadPosRankSum=0.643;SOR=1.179	GT:AD:DP:GQ:PL	0/1:38,8:46:86:86,0,902
3L	19244596	.	T	C	1395.77	.	AC=2;AF=1.00;AN=2;DP=46;ExcessHet=3.0103;FS=0.000;MLEAC=2;MLEAF=1.00;MQ=43.96;QD=30.34;SOR=0.874	GT:AD:DP:GQ:PL	1/1:0,46:46:99:1424,138,0
3L	19244601	.	T	C	85.77	.	AC=1;AF=0.500;AN=2;BaseQRankSum=1.295;ClippingRankSum=0.000;DP=46;ExcessHet=3.0103;FS=0.000;MLEAC=1;MLEAF=0.500;MQ=43.96;MQRankSum=-1.973;QD=1.86;ReadPosRankSum=0.185;SOR=0.833	GT:AD:DP:GQ:PL	0/1:37,9:46:99:114,0,893
3L	19244720	.	C	T	882.77	.	AC=1;AF=0.500;AN=2;BaseQRankSum=-0.151;ClippingRankSum=0.000;DP=46;ExcessHet=3.0103;FS=8.853;MLEAC=1;MLEAF=0.500;MQ=43.96;MQRankSum=-0.474;QD=19.19;ReadPosRankSum=-0.424;SOR=0.073	GT:AD:DP:GQ:PL	0/1:10,36:46:99:911,0,146
3L	19244771	.	C	A	1610.77	.	AC=2;AF=1.00;AN=2;DP=57;ExcessHet=3.0103;FS=0.000;MLEAC=2;MLEAF=1.00;MQ=43.90;QD=28.26;SOR=1.140	GT:AD:DP:GQ:PL	1/1:0,57:57:99:1639,171,0
3L	19244927	.	T	A	1134.77	.	AC=1;AF=0.500;AN=2;BaseQRankSum=0.990;ClippingRankSum=0.000;DP=58;ExcessHet=3.0103;FS=1.347;MLEAC=1;MLEAF=0.500;MQ=43.97;MQRankSum=-0.411;QD=19.56;ReadPosRankSum=0.474;SOR=0.510	GT:AD:DP:GQ:PL	0/1:10,48:58:99:1163,0,104
3L	19245031	.	T	TTAAAACGCTATTCATA	1857.73	.	AC=1;AF=0.500;AN=2;BaseQRankSum=-0.480;ClippingRankSum=0.000;DP=55;ExcessHet=3.0103;FS=0.000;MLEAC=1;MLEAF=0.500;MQ=43.71;MQRankSum=-1.585;QD=33.78;ReadPosRankSum=-3.620;SOR=0.551	GT:AD:DP:GQ:PL	0/1:12,43:55:99:1895,0,365
3L	19245104	.	G	A	1290.77	.	AC=2;AF=1.00;AN=2;DP=48;ExcessHet=3.0103;FS=0.000;MLEAC=2;MLEAF=1.00;MQ=43.80;QD=26.89;SOR=0.866	GT:AD:DP:GQ:PL	1/1:0,48:48:99:1319,144,0
3L	19245184	.	C	T	1380.77	.	AC=2;AF=1.00;AN=2;DP=51;ExcessHet=3.0103;FS=0.000;MLEAC=2;MLEAF=1.00;MQ=43.88;QD=27.07;SOR=0.994	GT:AD:DP:GQ:PL	1/1:0,51:51:99:1409,153,0
3L	19245383	.	TGA	T	306.73	.	AC=1;AF=0.500;AN=2;BaseQRankSum=-0.098;ClippingRankSum=0.000;DP=50;ExcessHet=3.0103;FS=2.880;MLEAC=1;MLEAF=0.500;MQ=44.00;MQRankSum=0.000;QD=6.13;ReadPosRankSum=-0.656;SOR=1.201	GT:AD:DP:GQ:PL	0/1:39,11:50:99:344,0,3634
3L	19245387	.	A	ATTT	351.73	.	AC=1;AF=0.500;AN=2;BaseQRankSum=0.819;ClippingRankSum=0.000;DP=49;ExcessHet=3.0103;FS=1.352;MLEAC=1;MLEAF=0.500;MQ=44.00;MQRankSum=0.000;QD=7.18;SOR=1.130	GT:AD:DP:GQ:PL	0/1:38,11:49:99:389,0,3602
3L	19245635	.	G	C	79.77	.	AC=1;AF=0.500;AN=2;BaseQRankSum=-1.639;ClippingRankSum=0.000;DP=56;ExcessHet=3.0103;FS=1.428;MLEAC=1;MLEAF=0.500;MQ=43.36;MQRankSum=0.466;QD=1.42;ReadPosRankSum=-0.429;SOR=0.399	GT:AD:DP:GQ:PL	0/1:46,10:56:99:108,0,1126
3L	19245702	.	T	C	1654.77	.	AC=2;AF=1.00;AN=2;DP=60;ExcessHet=3.0103;FS=0.000;MLEAC=2;MLEAF=1.00;MQ=42.49;QD=27.58;SOR=1.355	GT:AD:DP:GQ:PL	1/1:0,60:60:99:1683,180,0
3L	19245782	.	A	AATCAGCTGAAAAACAGAACTAACTTTTGGTTTTTGGACAGAAAATCACC,AATCAGCTGAAAAACAGAACTAGTTTTTGGTTTTTGGACAGAAAATCACC	2266.73	.	AC=1,1;AF=0.500,0.500;AN=2;DP=40;ExcessHet=3.0103;FS=0.000;MLEAC=1,1;MLEAF=0.500,0.500;MQ=40.85;QD=30.08;SOR=1.179	GT:AD:DP:GQ:PL	1/2:0,7,21:28:99:2304,1241,1156,325,0,181
3L	19245855	.	A	ATCATT	1807.73	.	AC=2;AF=1.00;AN=2;DP=40;ExcessHet=3.0103;FS=0.000;MLEAC=2;MLEAF=1.00;MQ=40.57;QD=31.20;SOR=1.022	GT:AD:DP:GQ:PL	1/1:0,40:40:99:1845,123,0
3L	19245859	.	C	CATTTTCAT	1852.73	.	AC=2;AF=1.00;AN=2;DP=39;ExcessHet=3.0103;FS=0.000;MLEAC=2;MLEAF=1.00;MQ=40.64;QD=32.78;SOR=1.096	GT:AD:DP:GQ:PL	1/1:0,39:39:99:1890,126,0
3L	19245862	.	C	T	1726.77	.	AC=2;AF=1.00;AN=2;DP=36;ExcessHet=3.0103;FS=0.000;MLEAC=2;MLEAF=1.00;MQ=40.70;QD=31.97;SOR=1.209	GT:AD:DP:GQ:PL	1/1:0,36:36:99:1755,117,0
3L	19245864	.	A	ATCATTATC	1696.73	.	AC=2;AF=1.00;AN=2;DP=38;ExcessHet=3.0103;FS=0.000;MLEAC=2;MLEAF=1.00;MQ=40.88;QD=29.13;SOR=1.329	GT:AD:DP:GQ:PL	1/1:0,38:38:99:1734,117,0
3L	19245896	.	T	C	1278.77	.	AC=2;AF=1.00;AN=2;DP=29;ExcessHet=3.0103;FS=0.000;MLEAC=2;MLEAF=1.00;MQ=41.27;QD=28.36;SOR=0.906	GT:AD:DP:GQ:PL	1/1:0,29:29:93:1307,93,0
3L	19245897	.	T	C	1278.77	.	AC=2;AF=1.00;AN=2;DP=31;ExcessHet=3.0103;FS=0.000;MLEAC=2;MLEAF=1.00;MQ=41.25;QD=26.69;SOR=0.756	GT:AD:DP:GQ:PL	1/1:0,31:31:93:1307,93,0
3L	19246200	.	G	A	177.77	.	AC=1;AF=0.500;AN=2;BaseQRankSum=1.478;ClippingRankSum=0.000;DP=44;ExcessHet=3.0103;FS=0.000;MLEAC=1;MLEAF=0.500;MQ=43.06;MQRankSum=0.335;QD=4.04;ReadPosRankSum=1.162;SOR=0.675	GT:AD:DP:GQ:PL	0/1:32,12:44:99:206,0,739
3L	19246252	.	G	GA	35.73	.	AC=1;AF=0.500;AN=2;BaseQRankSum=0.248;ClippingRankSum=0.000;DP=44;ExcessHet=3.0103;FS=1.482;MLEAC=1;MLEAF=0.500;MQ=43.85;MQRankSum=0.946;QD=0.83;ReadPosRankSum=-2.316;SOR=0.732	GT:AD:DP:GQ:PL	0/1:34,9:43:73:73,0,556
3L	19246365	.	GTATATA	G,GTATA	901.73	.	AC=1,1;AF=0.500,0.500;AN=2;BaseQRankSum=0.202;ClippingRankSum=0.000;DP=43;ExcessHet=3.0103;FS=0.000;MLEAC=1,1;MLEAF=0.500,0.500;MQ=42.62;MQRankSum=-0.555;QD=28.18;ReadPosRankSum=-2.025;SOR=0.976	GT:AD:DP:GQ:PL	1/2:2,12,18:32:99:939,453,919,445,0,429
3L	19246561	.	G	T	374.77	.	AC=1;AF=0.500;AN=2;BaseQRankSum=0.560;ClippingRankSum=0.000;DP=47;ExcessHet=3.0103;FS=6.911;MLEAC=1;MLEAF=0.500;MQ=43.60;MQRankSum=0.964;QD=7.97;ReadPosRankSum=0.081;SOR=1.802	GT:AD:DP:GQ:PL	0/1:33,14:47:99:403,0,1541
3L	19246564	.	A	G	371.77	.	AC=1;AF=0.500;AN=2;BaseQRankSum=-2.904;ClippingRankSum=0.000;DP=49;ExcessHet=3.0103;FS=6.875;MLEAC=1;MLEAF=0.500;MQ=43.61;MQRankSum=0.892;QD=7.59;ReadPosRankSum=1.156;SOR=1.784	GT:AD:DP:GQ:PL	0/1:36,13:49:99:400,0,1565
3L	19246631	.	T	G	311.77	.	AC=1;AF=0.500;AN=2;BaseQRankSum=-1.349;ClippingRankSum=0.000;DP=44;ExcessHet=3.0103;FS=3.185;MLEAC=1;MLEAF=0.500;MQ=43.61;MQRankSum=0.630;QD=7.09;ReadPosRankSum=-0.330;SOR=1.524	GT:AD:DP:GQ:PL	0/1:33,11:44:99:340,0,1541
3L	19246639	.	G	T	278.77	.	AC=1;AF=0.500;AN=2;BaseQRankSum=-0.555;ClippingRankSum=0.000;DP=44;ExcessHet=3.0103;FS=3.239;MLEAC=1;MLEAF=0.500;MQ=43.61;MQRankSum=0.597;QD=6.34;ReadPosRankSum=1.161;SOR=1.436	GT:AD:DP:GQ:PL	0/1:34,10:44:99:307,0,1591
3L	19246746	.	T	C	963.77	.	AC=1;AF=0.500;AN=2;BaseQRankSum=0.582;ClippingRankSum=0.000;DP=59;ExcessHet=3.0103;FS=1.152;MLEAC=1;MLEAF=0.500;MQ=44.00;MQRankSum=0.000;QD=16.62;ReadPosRankSum=1.402;SOR=0.740	GT:AD:DP:GQ:PL	0/1:15,43:58:99:992,0,210
3L	19246841	.	T	C	305.77	.	AC=1;AF=0.500;AN=2;BaseQRankSum=0.537;ClippingRankSum=0.000;DP=56;ExcessHet=3.0103;FS=1.112;MLEAC=1;MLEAF=0.500;MQ=44.00;MQRankSum=0.000;QD=5.46;ReadPosRankSum=-0.438;SOR=0.436	GT:AD:DP:GQ:PL	0/1:38,18:56:99:334,0,900
3L	19246888	.	G	A	1558.77	.	AC=2;AF=1.00;AN=2;DP=56;ExcessHet=3.0103;FS=0.000;MLEAC=2;MLEAF=1.00;MQ=44.00;QD=27.84;SOR=0.841	GT:AD:DP:GQ:PL	1/1:0,56:56:99:1587,168,0
3L	19247116	.	G	C	115.77	.	AC=1;AF=0.500;AN=2;BaseQRankSum=-0.736;ClippingRankSum=0.000;DP=52;ExcessHet=3.0103;FS=1.335;MLEAC=1;MLEAF=0.500;MQ=44.00;MQRankSum=0.000;QD=2.23;ReadPosRankSum=-0.191;SOR=1.077	GT:AD:DP:GQ:PL	0/1:41,11:52:99:144,0,994
3L	19247145	.	G	A	1001.77	.	AC=1;AF=0.500;AN=2;BaseQRankSum=2.153;ClippingRankSum=0.000;DP=49;ExcessHet=3.0103;FS=1.537;MLEAC=1;MLEAF=0.500;MQ=44.00;MQRankSum=0.000;QD=20.44;ReadPosRankSum=0.338;SOR=0.433	GT:AD:DP:GQ:PL	0/1:8,41:49:71:1030,0,71
3L	19247174	.	CTATA	C	1960.73	.	AC=2;AF=1.00;AN=2;DP=47;ExcessHet=3.0103;FS=0.000;MLEAC=2;MLEAF=1.00;MQ=44.00;QD=33.82;SOR=0.829	GT:AD:DP:GQ:PL	1/1:0,45:45:99:1998,136,0
3L	19247216	.	C	A	1309.77	.	AC=2;AF=1.00;AN=2;DP=49;ExcessHet=3.0103;FS=0.000;MLEAC=2;MLEAF=1.00;MQ=44.00;QD=26.73;SOR=0.733	GT:AD:DP:GQ:PL	1/1:0,49:49:99:1338,147,0
3L	19247436	.	A	G	1274.77	.	AC=2;AF=1.00;AN=2;DP=49;ExcessHet=3.0103;FS=0.000;MLEAC=2;MLEAF=1.00;MQ=43.96;QD=26.56;SOR=0.963	GT:AD:DP:GQ:PL	1/1:0,48:48:99:1303,143,0
3L	19247487	.	C	CCTGGCTGA	2448.73	.	AC=2;AF=1.00;AN=2;DP=54;ExcessHet=3.0103;FS=0.000;MLEAC=2;MLEAF=1.00;MQ=43.96;QD=28.32;SOR=0.693	GT:AD:DP:GQ:PL	1/1:0,54:54:99:2486,168,0
3L	19247602	.	A	C	211.77	.	AC=1;AF=0.500;AN=2;BaseQRankSum=-2.099;ClippingRankSum=0.000;DP=50;ExcessHet=3.0103;FS=1.186;MLEAC=1;MLEAF=0.500;MQ=43.85;MQRankSum=-2.259;QD=4.24;ReadPosRankSum=1.269;SOR=0.504	GT:AD:DP:GQ:PL	0/1:36,14:50:99:240,0,859
3L	19248112	.	T	A	979.77	.	AC=1;AF=0.500;AN=2;BaseQRankSum=-0.664;ClippingRankSum=0.000;DP=46;ExcessHet=3.0103;FS=7.183;MLEAC=1;MLEAF=0.500;MQ=44.00;MQRankSum=0.000;QD=21.30;ReadPosRankSum=0.401;SOR=1.281	GT:AD:DP:GQ:PL	0/1:6,40:46:51:1008,0,51
3L	19248779	.	A	C	1678.77	.	AC=1;AF=0.500;AN=2;BaseQRankSum=-1.095;ClippingRankSum=0.000;DP=51;ExcessHet=3.0103;FS=0.000;MLEAC=1;MLEAF=0.500;MQ=43.88;MQRankSum=-0.788;QD=32.92;ReadPosRankSum=-0.551;SOR=1.050	GT:AD:DP:GQ:PL	0/1:9,42:51:99:1707,0,350
3L	19248780	.	C	T	1678.77	.	AC=1;AF=0.500;AN=2;BaseQRankSum=0.252;ClippingRankSum=0.000;DP=51;ExcessHet=3.0103;FS=0.000;MLEAC=1;MLEAF=0.500;MQ=43.88;MQRankSum=-0.788;QD=32.92;ReadPosRankSum=-0.550;SOR=1.050	GT:AD:DP:GQ:PL	0/1:9,42:51:99:1707,0,350
3L	19248801	.	T	C	1194.77	.	AC=1;AF=0.500;AN=2;BaseQRankSum=1.439;ClippingRankSum=0.000;DP=58;ExcessHet=3.0103;FS=0.000;MLEAC=1;MLEAF=0.500;MQ=43.66;MQRankSum=-1.460;QD=20.60;ReadPosRankSum=-2.030;SOR=0.836	GT:AD:DP:GQ:PL	0/1:9,49:58:72:1223,0,72
3L	19248855	.	T	G	811.77	.	AC=1;AF=0.500;AN=2;BaseQRankSum=-0.973;ClippingRankSum=0.000;DP=49;ExcessHet=3.0103;FS=0.000;MLEAC=1;MLEAF=0.500;MQ=43.56;MQRankSum=-2.107;QD=16.57;ReadPosRankSum=2.790;SOR=0.685	GT:AD:DP:GQ:PL	0/1:12,37:49:99:840,0,168
3L	19248900	.	AATTCAAAGTTAATCTGAAAATGTAAGAAAAAATATGC	A	1379.73	.	AC=1;AF=0.500;AN=2;BaseQRankSum=-1.331;ClippingRankSum=0.000;DP=54;ExcessHet=3.0103;FS=4.185;MLEAC=1;MLEAF=0.500;MQ=43.56;MQRankSum=-2.739;QD=25.55;ReadPosRankSum=-2.138;SOR=0.298	GT:AD:DP:GQ:PL	0/1:18,36:54:99:1417,0,647
3L	19248992	.	CA	C	785.73	.	AC=2;AF=1.00;AN=2;DP=43;ExcessHet=3.0103;FS=0.000;MLEAC=2;MLEAF=1.00;MQ=43.68;QD=20.15;SOR=0.743	GT:AD:DP:GQ:PL	1/1:0,39:39:99:823,116,0
3L	19249423	.	T	G	80.77	.	AC=1;AF=0.500;AN=2;BaseQRankSum=-1.284;ClippingRankSum=0.000;DP=46;ExcessHet=3.0103;FS=3.465;MLEAC=1;MLEAF=0.500;MQ=44.00;MQRankSum=0.000;QD=1.76;ReadPosRankSum=-0.902;SOR=1.491	GT:AD:DP:GQ:PL	0/1:37,9:46:99:109,0,913
3L	19249471	.	T	G	1379.77	.	AC=2;AF=1.00;AN=2;DP=51;ExcessHet=3.0103;FS=0.000;MLEAC=2;MLEAF=1.00;MQ=44.00;QD=27.05;SOR=1.436	GT:AD:DP:GQ:PL	1/1:0,51:51:99:1408,152,0
3L	19249550	.	A	C	1199.77	.	AC=1;AF=0.500;AN=2;BaseQRankSum=1.377;ClippingRankSum=0.000;DP=59;ExcessHet=3.0103;FS=3.291;MLEAC=1;MLEAF=0.500;MQ=43.97;MQRankSum=-0.377;QD=20.34;ReadPosRankSum=-0.749;SOR=0.307	GT:AD:DP:GQ:PL	0/1:9,50:59:60:1228,0,60
3L	19249610	.	GAAACCATCTACTT	G	1777.73	.	AC=1;AF=0.500;AN=2;BaseQRankSum=-1.568;ClippingRankSum=0.000;DP=62;ExcessHet=3.0103;FS=21.197;MLEAC=1;MLEAF=0.500;MQ=43.94;MQRankSum=-0.681;QD=32.32;ReadPosRankSum=0.095;SOR=0.372	GT:AD:DP:GQ:PL	0/1:11,44:55:99:1815,0,329
3L	19249612	.	A	G	58.77	.	AC=1;AF=0.500;AN=2;BaseQRankSum=-2.399;ClippingRankSum=0.000;DP=59;ExcessHet=3.0103;FS=15.786;MLEAC=1;MLEAF=0.500;MQ=43.93;MQRankSum=0.682;QD=1.11;ReadPosRankSum=-0.084;SOR=3.042	GT:AD:DP:GQ:PL	0/1:44,9:53:87:87,0,1821
3L	19249726	.	T	A	1908.77	.	AC=2;AF=1.00;AN=2;DP=72;ExcessHet=3.0103;FS=0.000;MLEAC=2;MLEAF=1.00;MQ=43.89;QD=26.51;SOR=0.934	GT:AD:DP:GQ:PL	1/1:0,72:72:99:1937,215,0
3L	19249772	.	AATATGTAAATAC	A	2101.73	.	AC=1;AF=0.500;AN=2;BaseQRankSum=2.867;ClippingRankSum=0.000;DP=70;ExcessHet=3.0103;FS=14.823;MLEAC=1;MLEAF=0.500;MQ=43.64;MQRankSum=1.067;QD=31.37;ReadPosRankSum=-1.296;SOR=0.064	GT:AD:DP:GQ:PL	0/1:14,53:67:99:2139,0,416
3L	19249789	.	G	A	129.77	.	AC=1;AF=0.500;AN=2;BaseQRankSum=0.512;ClippingRankSum=0.000;DP=69;ExcessHet=3.0103;FS=12.411;MLEAC=1;MLEAF=0.500;MQ=43.64;MQRankSum=-1.149;QD=1.94;ReadPosRankSum=1.612;SOR=2.699	GT:AD:DP:GQ:PL	0/1:54,13:67:99:158,0,2169
3L	19249803	.	AAACTTAATTCAT	A	348.73	.	AC=1;AF=0.500;AN=2;BaseQRankSum=-0.878;ClippingRankSum=0.000;DP=64;ExcessHet=3.0103;FS=9.136;MLEAC=1;MLEAF=0.500;MQ=43.61;MQRankSum=-0.974;QD=5.81;ReadPosRankSum=0.110;SOR=2.076	GT:AD:DP:GQ:PL	0/1:47,13:60:99:386,0,1921
3L	19249851	.	T	A	229.77	.	AC=1;AF=0.500;AN=2;BaseQRankSum=0.173;ClippingRankSum=0.000;DP=46;ExcessHet=3.0103;FS=3.487;MLEAC=1;MLEAF=0.500;MQ=43.54;MQRankSum=-0.550;QD=4.99;ReadPosRankSum=-0.388;SOR=1.657	GT:AD:DP:GQ:PL	0/1:37,9:46:99:258,0,1508
3L	19249854	.	C	A	229.77	.	AC=1;AF=0.500;AN=2;BaseQRankSum=1.031;ClippingRankSum=0.000;DP=44;ExcessHet=3.0103;FS=3.424;MLEAC=1;MLEAF=0.500;MQ=43.52;MQRankSum=-0.627;QD=5.22;ReadPosRankSum=-0.046;SOR=1.356	GT:AD:DP:GQ:PL	0/1:36,8:44:99:258,0,1508
3L	19249992	.	T	TC	124.73	.	AC=1;AF=0.500;AN=2;BaseQRankSum=-0.602;ClippingRankSum=0.000;DP=61;ExcessHet=3.0103;FS=0.000;MLEAC=1;MLEAF=0.500;MQ=43.97;MQRankSum=-2.191;QD=2.08;ReadPosRankSum=-0.715;SOR=0.551	GT:AD:DP:GQ:PL	0/1:50,10:60:99:162,0,1419
3L	19250443	.	A	C	88.77	.	AC=1;AF=0.500;AN=2;BaseQRankSum=-2.001;ClippingRankSum=0.000;DP=53;ExcessHet=3.0103;FS=0.000;MLEAC=1;MLEAF=0.500;MQ=43.89;MQRankSum=-2.927;QD=1.67;ReadPosRankSum=0.199;SOR=0.813	GT:AD:DP:GQ:PL	0/1:43,10:53:99:117,0,1045
3L	19250945	.	T	C	1004.77	.	AC=1;AF=0.500;AN=2;BaseQRankSum=-0.729;ClippingRankSum=0.000;DP=50;ExcessHet=3.0103;FS=3.998;MLEAC=1;MLEAF=0.500;MQ=44.00;MQRankSum=0.000;QD=20.10;ReadPosRankSum=-0.448;SOR=0.200	GT:AD:DP:GQ:PL	0/1:7,43:50:56:1033,0,56
3L	19251334	.	A	G	933.77	.	AC=1;AF=0.500;AN=2;BaseQRankSum=-3.418;ClippingRankSum=0.000;DP=54;ExcessHet=3.0103;FS=10.620;MLEAC=1;MLEAF=0.500;MQ=44.00;MQRankSum=0.000;QD=17.29;ReadPosRankSum=0.214;SOR=1.832	GT:AD:DP:GQ:PL	0/1:12,42:54:99:962,0,182
3L	19252433	.	G	A	122.77	.	AC=1;AF=0.500;AN=2;BaseQRankSum=0.888;ClippingRankSum=0.000;DP=45;ExcessHet=3.0103;FS=5.148;MLEAC=1;MLEAF=0.500;MQ=43.94;MQRankSum=-1.790;QD=2.79;ReadPosRankSum=0.643;SOR=1.609	GT:AD:DP:GQ:PL	0/1:34,10:44:99:151,0,800
3L	19252740	.	G	T	180.77	.	AC=1;AF=0.500;AN=2;BaseQRankSum=0.472;ClippingRankSum=0.000;DP=49;ExcessHet=3.0103;FS=1.542;MLEAC=1;MLEAF=0.500;MQ=43.66;MQRankSum=-5.817;QD=3.77;ReadPosRankSum=-0.346;SOR=0.986	GT:AD:DP:GQ:PL	0/1:40,8:48:99:209,0,2637
3L	19252745	.	G	GGATCTCAAAGGAGAAACAA	294.73	.	AC=1;AF=0.500;AN=2;BaseQRankSum=-0.074;ClippingRankSum=0.000;DP=53;ExcessHet=3.0103;FS=1.527;MLEAC=1;MLEAF=0.500;MQ=43.69;MQRankSum=-5.641;QD=5.67;ReadPosRankSum=-0.484;SOR=1.022	GT:AD:DP:GQ:PL	0/1:43,9:52:99:332,0,2686
3L	19252777	.	ATAAG	A	325.73	.	AC=1;AF=0.500;AN=2;BaseQRankSum=1.304;ClippingRankSum=0.000;DP=67;ExcessHet=3.0103;FS=0.000;MLEAC=1;MLEAF=0.500;MQ=43.75;MQRankSum=-4.768;QD=5.09;ReadPosRankSum=-0.659;SOR=0.670	GT:AD:DP:GQ:PL	0/1:52,12:64:99:363,0,2936
3L	19252797	.	A	G	325.77	.	AC=1;AF=0.500;AN=2;BaseQRankSum=-2.764;ClippingRankSum=0.000;DP=66;ExcessHet=3.0103;FS=0.000;MLEAC=1;MLEAF=0.500;MQ=43.81;MQRankSum=-4.077;QD=4.94;ReadPosRankSum=-0.629;SOR=0.836	GT:AD:DP:GQ:PL	0/1:53,13:66:99:354,0,2923
3L	19252836	.	T	TA	300.73	.	AC=1;AF=0.500;AN=2;BaseQRankSum=-0.326;ClippingRankSum=0.000;DP=70;ExcessHet=3.0103;FS=4.672;MLEAC=1;MLEAF=0.500;MQ=43.85;MQRankSum=-4.361;QD=4.49;ReadPosRankSum=0.589;SOR=0.256	GT:AD:DP:GQ:PL	0/1:55,12:67:99:338,0,2313
3L	19252845	.	C	A	294.77	.	AC=1;AF=0.500;AN=2;BaseQRankSum=3.229;ClippingRankSum=0.000;DP=72;ExcessHet=3.0103;FS=2.851;MLEAC=1;MLEAF=0.500;MQ=43.88;MQRankSum=-4.549;QD=4.09;ReadPosRankSum=0.794;SOR=0.298	GT:AD:DP:GQ:PL	0/1:60,12:72:99:323,0,2438
3L	19252969	.	T	TA	36.73	.	AC=1;AF=0.500;AN=2;BaseQRankSum=-0.303;ClippingRankSum=0.000;DP=71;ExcessHet=3.0103;FS=2.603;MLEAC=1;MLEAF=0.500;MQ=43.85;MQRankSum=-3.569;QD=0.54;ReadPosRankSum=1.092;SOR=0.650	GT:AD:DP:GQ:PL	0/1:55,13:68:74:74,0,890
3L	19253255	.	A	G	1244.77	.	AC=2;AF=1.00;AN=2;DP=46;ExcessHet=3.0103;FS=0.000;MLEAC=2;MLEAF=1.00;MQ=43.96;QD=27.06;SOR=0.874	GT:AD:DP:GQ:PL	1/1:0,46:46:99:1273,138,0
3L	19253484	.	AGGTAGTTT	A	1500.73	.	AC=1;AF=0.500;AN=2;BaseQRankSum=-1.252;ClippingRankSum=0.000;DP=52;ExcessHet=3.0103;FS=2.985;MLEAC=1;MLEAF=0.500;MQ=44.00;MQRankSum=0.000;QD=30.63;ReadPosRankSum=0.254;SOR=1.262	GT:AD:DP:GQ:PL	0/1:11,38:49:99:1538,0,336
3L	19253507	.	A	G	1945.77	.	AC=2;AF=1.00;AN=2;BaseQRankSum=1.801;ClippingRankSum=0.000;DP=51;ExcessHet=3.0103;FS=0.000;MLEAC=2;MLEAF=1.00;MQ=44.00;MQRankSum=0.000;QD=32.26;ReadPosRankSum=1.432;SOR=1.225	GT:AD:DP:GQ:PL	1/1:2,49:51:99:1974,107,0
3L	19253554	.	A	G	1451.77	.	AC=2;AF=1.00;AN=2;BaseQRankSum=-1.139;ClippingRankSum=0.000;DP=58;ExcessHet=3.0103;FS=3.832;MLEAC=2;MLEAF=1.00;MQ=44.00;MQRankSum=0.000;QD=25.03;ReadPosRankSum=-1.498;SOR=0.866	GT:AD:DP:GQ:PL	1/1:1,57:58:99:1480,144,0
3L	19253824	.	C	A	1413.77	.	AC=1;AF=0.500;AN=2;BaseQRankSum=-0.143;ClippingRankSum=0.000;DP=72;ExcessHet=3.0103;FS=2.543;MLEAC=1;MLEAF=0.500;MQ=44.00;MQRankSum=0.000;QD=19.64;ReadPosRankSum=-0.771;SOR=0.385	GT:AD:DP:GQ:PL	0/1:14,58:72:99:1442,0,185
3L	19253850	.	T	G	87.77	.	AC=1;AF=0.500;AN=2;BaseQRankSum=0.811;ClippingRankSum=0.000;DP=65;ExcessHet=3.0103;FS=7.532;MLEAC=1;MLEAF=0.500;MQ=44.00;MQRankSum=0.000;QD=1.35;ReadPosRankSum=1.090;SOR=2.107	GT:AD:DP:GQ:PL	0/1:54,11:65:99:116,0,1282
3L	19253870	.	A	T	979.77	.	AC=1;AF=0.500;AN=2;BaseQRankSum=-0.603;ClippingRankSum=0.000;DP=54;ExcessHet=3.0103;FS=10.040;MLEAC=1;MLEAF=0.500;MQ=44.00;MQRankSum=0.000;QD=18.14;ReadPosRankSum=1.552;SOR=0.102	GT:AD:DP:GQ:PL	0/1:12,42:54:99:1008,0,169
3L	19253912	.	G	A	134.77	.	AC=1;AF=0.500;AN=2;BaseQRankSum=0.491;ClippingRankSum=0.000;DP=60;ExcessHet=3.0103;FS=0.000;MLEAC=1;MLEAF=0.500;MQ=43.97;MQRankSum=0.000;QD=2.28;ReadPosRankSum=-0.113;SOR=0.578	GT:AD:DP:GQ:PL	0/1:47,12:59:99:163,0,1162
3L	19253958	.	A	C	1236.77	.	AC=1;AF=0.500;AN=2;BaseQRankSum=-0.406;ClippingRankSum=0.000;DP=70;ExcessHet=3.0103;FS=3.945;MLEAC=1;MLEAF=0.500;MQ=43.97;MQRankSum=0.000;QD=17.92;ReadPosRankSum=-1.003;SOR=0.738	GT:AD:DP:GQ:PL	0/1:17,52:69:99:1265,0,285
3L	19254004	.	T	G	581.77	.	AC=1;AF=0.500;AN=2;BaseQRankSum=-1.032;ClippingRankSum=0.000;DP=76;ExcessHet=3.0103;FS=2.193;MLEAC=1;MLEAF=0.500;MQ=43.97;MQRankSum=0.000;QD=7.76;ReadPosRankSum=0.432;SOR=1.022	GT:AD:DP:GQ:PL	0/1:56,19:75:99:610,0,2318
3L	19254009	.	G	T	578.77	.	AC=1;AF=0.500;AN=2;BaseQRankSum=0.977;ClippingRankSum=0.000;DP=76;ExcessHet=3.0103;FS=2.240;MLEAC=1;MLEAF=0.500;MQ=43.97;MQRankSum=0.000;QD=7.72;ReadPosRankSum=0.033;SOR=0.974	GT:AD:DP:GQ:PL	0/1:56,19:75:99:607,0,2366
3L	19254010	.	A	T	578.77	.	AC=1;AF=0.500;AN=2;BaseQRankSum=-0.324;ClippingRankSum=0.000;DP=76;ExcessHet=3.0103;FS=2.240;MLEAC=1;MLEAF=0.500;MQ=43.97;MQRankSum=0.000;QD=7.72;ReadPosRankSum=0.516;SOR=0.974	GT:AD:DP:GQ:PL	0/1:56,19:75:99:607,0,2366
3L	19254011	.	C	G	1328.77	.	AC=1;AF=0.500;AN=2;BaseQRankSum=0.012;ClippingRankSum=0.000;DP=79;ExcessHet=3.0103;FS=0.991;MLEAC=1;MLEAF=0.500;MQ=43.98;MQRankSum=0.000;QD=17.04;ReadPosRankSum=-0.025;SOR=0.608	GT:AD:DP:GQ:PL	0/1:20,58:78:99:1357,0,660
3L	19254033	.	T	C	1365.77	.	AC=1;AF=0.500;AN=2;BaseQRankSum=0.639;ClippingRankSum=0.000;DP=79;ExcessHet=3.0103;FS=0.000;MLEAC=1;MLEAF=0.500;MQ=43.98;MQRankSum=0.000;QD=17.51;ReadPosRankSum=0.410;SOR=0.760	GT:AD:DP:GQ:PL	0/1:18,60:78:99:1394,0,253
3L	19255116	.	C	A	78.77	.	AC=1;AF=0.500;AN=2;BaseQRankSum=1.801;ClippingRankSum=0.000;DP=50;ExcessHet=3.0103;FS=0.000;MLEAC=1;MLEAF=0.500;MQ=43.73;MQRankSum=-5.485;QD=1.58;ReadPosRankSum=-0.101;SOR=0.838	GT:AD:DP:GQ:PL	0/1:41,9:50:99:107,0,997
3L	19255159	.	G	GAA	348.73	.	AC=1;AF=0.500;AN=2;BaseQRankSum=-0.554;ClippingRankSum=0.000;DP=49;ExcessHet=3.0103;FS=1.298;MLEAC=1;MLEAF=0.500;MQ=43.56;MQRankSum=-6.059;QD=7.12;ReadPosRankSum=-0.947;SOR=0.779	GT:AD:DP:GQ:PL	0/1:38,11:49:99:386,0,1586
3L	19255162	.	G	GAGTA	348.73	.	AC=1;AF=0.500;AN=2;BaseQRankSum=-0.939;ClippingRankSum=0.000;DP=51;ExcessHet=3.0103;FS=2.815;MLEAC=1;MLEAF=0.500;MQ=43.54;MQRankSum=-6.244;QD=6.84;ReadPosRankSum=-1.055;SOR=0.926	GT:AD:DP:GQ:PL	0/1:39,12:51:99:386,0,1586
3L	19255181	.	T	A	947.77	.	AC=1;AF=0.500;AN=2;BaseQRankSum=4.162;ClippingRankSum=0.000;DP=53;ExcessHet=3.0103;FS=1.216;MLEAC=1;MLEAF=0.500;MQ=43.50;MQRankSum=6.445;QD=17.88;ReadPosRankSum=1.303;SOR=0.502	GT:AD:DP:GQ:PL	0/1:13,40:53:99:976,0,194
3L	19255224	.	T	TAACTCAGCCAAAATTTTCC	366.73	.	AC=1;AF=0.500;AN=2;BaseQRankSum=-1.973;ClippingRankSum=0.000;DP=59;ExcessHet=3.0103;FS=0.000;MLEAC=1;MLEAF=0.500;MQ=43.57;MQRankSum=-7.166;QD=6.22;ReadPosRankSum=-0.763;SOR=0.872	GT:AD:DP:GQ:PL	0/1:47,12:59:99:404,0,1929
3L	19255240	.	C	T	63.77	.	AC=1;AF=0.500;AN=2;BaseQRankSum=1.491;ClippingRankSum=0.000;DP=53;ExcessHet=3.0103;FS=1.429;MLEAC=1;MLEAF=0.500;MQ=43.60;MQRankSum=-7.162;QD=1.20;ReadPosRankSum=-0.794;SOR=1.034	GT:AD:DP:GQ:PL	0/1:44,9:53:92:92,0,1041
3L	19255443	.	A	G	140.77	.	AC=1;AF=0.500;AN=2;BaseQRankSum=-0.207;ClippingRankSum=0.000;DP=51;ExcessHet=3.0103;FS=0.000;MLEAC=1;MLEAF=0.500;MQ=43.89;MQRankSum=-2.542;QD=2.76;ReadPosRankSum=0.541;SOR=0.557	GT:AD:DP:GQ:PL	0/1:39,12:51:99:169,0,941
3L	19255604	.	C	T	249.77	.	AC=1;AF=0.500;AN=2;BaseQRankSum=0.045;ClippingRankSum=0.000;DP=48;ExcessHet=3.0103;FS=0.000;MLEAC=1;MLEAF=0.500;MQ=43.96;MQRankSum=-1.370;QD=5.20;ReadPosRankSum=-0.475;SOR=0.793	GT:AD:DP:GQ:PL	0/1:32,16:48:99:278,0,696
3L	19255643	.	G	A	112.77	.	AC=1;AF=0.500;AN=2;BaseQRankSum=-0.859;ClippingRankSum=0.000;DP=45;ExcessHet=3.0103;FS=3.239;MLEAC=1;MLEAF=0.500;MQ=43.96;MQRankSum=-1.790;QD=2.56;ReadPosRankSum=1.233;SOR=1.436	GT:AD:DP:GQ:PL	0/1:34,10:44:99:141,0,788
3L	19256369	.	T	A	44.77	.	AC=1;AF=0.500;AN=2;BaseQRankSum=0.846;ClippingRankSum=0.000;DP=33;ExcessHet=3.0103;FS=15.653;MLEAC=1;MLEAF=0.500;MQ=44.00;MQRankSum=0.000;QD=1.36;ReadPosRankSum=-2.543;SOR=3.909	GT:AD:DP:GQ:PL	0/1:27,6:33:73:73,0,661
3L	19256708	.	C	T	302.77	.	AC=1;AF=0.500;AN=2;BaseQRankSum=0.261;ClippingRankSum=0.000;DP=39;ExcessHet=3.0103;FS=0.000;MLEAC=1;MLEAF=0.500;MQ=44.00;MQRankSum=0.000;QD=7.76;ReadPosRankSum=0.074;SOR=0.818	GT:AD:DP:GQ:PL	0/1:23,16:39:99:331,0,505
3L	19256919	.	G	A	149.77	.	AC=1;AF=0.500;AN=2;BaseQRankSum=1.860;ClippingRankSum=0.000;DP=57;ExcessHet=3.0103;FS=17.653;MLEAC=1;MLEAF=0.500;MQ=44.00;MQRankSum=0.000;QD=2.83;ReadPosRankSum=0.929;SOR=3.521	GT:AD:DP:GQ:PL	0/1:41,12:53:99:178,0,948
3L	19256930	.	C	G	140.77	.	AC=1;AF=0.500;AN=2;BaseQRankSum=1.034;ClippingRankSum=0.000;DP=61;ExcessHet=3.0103;FS=17.455;MLEAC=1;MLEAF=0.500;MQ=44.00;MQRankSum=0.000;QD=2.47;ReadPosRankSum=-0.716;SOR=3.528	GT:AD:DP:GQ:PL	0/1:45,12:57:99:169,0,979
3L	19256997	.	T	C	1133.74	.	AC=1;AF=0.500;AN=2;BaseQRankSum=-2.383;ClippingRankSum=0.000;DP=57;ExcessHet=3.0103;FS=4.156;MLEAC=1;MLEAF=0.500;MQ=44.00;MQRankSum=0.000;QD=20.61;ReadPosRankSum=-0.467;SOR=0.177	GT:AD:DP:GQ:PL	0/1:6,49:55:6:1161,0,6
3L	19257140	.	A	AAAATAAGTAATTTTT	506.73	.	AC=1;AF=0.500;AN=2;BaseQRankSum=1.411;ClippingRankSum=0.000;DP=58;ExcessHet=3.0103;FS=1.147;MLEAC=1;MLEAF=0.500;MQ=44.00;MQRankSum=0.000;QD=9.05;ReadPosRankSum=0.208;SOR=0.527	GT:AD:DP:GQ:PL	0/1:42,14:56:99:544,0,6090
3L	19257502	.	G	T	89.77	.	AC=1;AF=0.500;AN=2;BaseQRankSum=-1.267;ClippingRankSum=0.000;DP=64;ExcessHet=3.0103;FS=1.267;MLEAC=1;MLEAF=0.500;MQ=44.00;MQRankSum=0.000;QD=1.40;ReadPosRankSum=0.303;SOR=0.772	GT:AD:DP:GQ:PL	0/1:53,11:64:99:118,0,1326
3L	19257841	.	A	T	73.77	.	AC=1;AF=0.500;AN=2;BaseQRankSum=-0.868;ClippingRankSum=0.000;DP=65;ExcessHet=3.0103;FS=6.963;MLEAC=1;MLEAF=0.500;MQ=43.86;MQRankSum=0.672;QD=1.13;ReadPosRankSum=0.408;SOR=1.802	GT:AD:DP:GQ:PL	0/1:54,11:65:99:102,0,1332
3L	19258667	.	A	G	153.77	.	AC=1;AF=0.500;AN=2;BaseQRankSum=0.604;ClippingRankSum=0.000;DP=46;ExcessHet=3.0103;FS=5.194;MLEAC=1;MLEAF=0.500;MQ=44.00;MQRankSum=0.000;QD=3.34;ReadPosRankSum=1.021;SOR=1.713	GT:AD:DP:GQ:PL	0/1:35,11:46:99:182,0,847
3L	19259454	.	A	C	1824.77	.	AC=2;AF=1.00;AN=2;DP=66;ExcessHet=3.0103;FS=0.000;MLEAC=2;MLEAF=1.00;MQ=44.00;QD=27.65;SOR=0.754	GT:AD:DP:GQ:PL	1/1:0,66:66:99:1853,198,0
3L	19259627	.	T	G	75.77	.	AC=1;AF=0.500;AN=2;BaseQRankSum=-0.705;ClippingRankSum=0.000;DP=72;ExcessHet=3.0103;FS=4.615;MLEAC=1;MLEAF=0.500;MQ=44.00;MQRankSum=0.000;QD=1.05;ReadPosRankSum=0.897;SOR=1.449	GT:AD:DP:GQ:PL	0/1:60,12:72:99:104,0,1420
3L	19259803	.	G	A	242.77	.	AC=1;AF=0.500;AN=2;BaseQRankSum=0.348;ClippingRankSum=0.000;DP=77;ExcessHet=3.0103;FS=9.497;MLEAC=1;MLEAF=0.500;MQ=44.00;MQRankSum=0.000;QD=3.15;ReadPosRankSum=-0.212;SOR=0.982	GT:AD:DP:GQ:PL	0/1:59,18:77:99:271,0,1375
3L	19259817	.	C	T	253.77	.	AC=1;AF=0.500;AN=2;BaseQRankSum=2.746;ClippingRankSum=0.000;DP=79;ExcessHet=3.0103;FS=9.485;MLEAC=1;MLEAF=0.500;MQ=43.98;MQRankSum=0.592;QD=3.21;ReadPosRankSum=1.380;SOR=1.130	GT:AD:DP:GQ:PL	0/1:60,19:79:99:282,0,1392
3L	19259901	.	C	CA	701.73	.	AC=1;AF=0.500;AN=2;BaseQRankSum=-1.823;ClippingRankSum=0.000;DP=69;ExcessHet=3.0103;FS=10.016;MLEAC=1;MLEAF=0.500;MQ=43.97;MQRankSum=-0.645;QD=11.14;ReadPosRankSum=0.175;SOR=0.613	GT:AD:DP:GQ:PL	0/1:19,44:63:99:739,0,639
3L	19259910	.	A	G	285.77	.	AC=1;AF=0.500;AN=2;BaseQRankSum=-3.139;ClippingRankSum=0.000;DP=69;ExcessHet=3.0103;FS=14.741;MLEAC=1;MLEAF=0.500;MQ=43.94;MQRankSum=0.901;QD=4.14;ReadPosRankSum=0.047;SOR=1.928	GT:AD:DP:GQ:PL	0/1:50,19:69:99:314,0,1922
3L	19259982	.	A	C	198.77	.	AC=1;AF=0.500;AN=2;BaseQRankSum=-0.339;ClippingRankSum=0.000;DP=59;ExcessHet=3.0103;FS=31.515;MLEAC=1;MLEAF=0.500;MQ=43.97;MQRankSum=0.623;QD=3.37;ReadPosRankSum=0.322;SOR=4.040	GT:AD:DP:GQ:PL	0/1:44,15:59:99:227,0,1041
3L	19260023	.	C	CATA	381.73	.	AC=1;AF=0.500;AN=2;BaseQRankSum=0.990;ClippingRankSum=0.000;DP=56;ExcessHet=3.0103;FS=17.103;MLEAC=1;MLEAF=0.500;MQ=43.97;MQRankSum=0.599;QD=6.94;ReadPosRankSum=-0.248;SOR=3.412	GT:AD:DP:GQ:PL	0/1:42,13:55:99:419,0,1717
3L	19260238	.	A	G	66.77	.	AC=1;AF=0.500;AN=2;BaseQRankSum=-1.830;ClippingRankSum=0.000;DP=32;ExcessHet=3.0103;FS=6.789;MLEAC=1;MLEAF=0.500;MQ=44.00;MQRankSum=0.000;QD=2.09;ReadPosRankSum=-1.528;SOR=1.498	GT:AD:DP:GQ:PL	0/1:25,7:32:95:95,0,611
3L	19260282	.	CG	C	217.73	.	AC=1;AF=0.500;AN=2;BaseQRankSum=0.044;ClippingRankSum=0.000;DP=34;ExcessHet=3.0103;FS=3.675;MLEAC=1;MLEAF=0.500;MQ=43.91;MQRankSum=-1.733;QD=6.40;ReadPosRankSum=-0.488;SOR=1.034	GT:AD:DP:GQ:PL	0/1:26,8:34:99:255,0,1358
3L	19260289	.	G	T	220.77	.	AC=1;AF=0.500;AN=2;BaseQRankSum=-0.097;ClippingRankSum=0.000;DP=37;ExcessHet=3.0103;FS=3.683;MLEAC=1;MLEAF=0.500;MQ=43.92;MQRankSum=-1.838;QD=5.97;ReadPosRankSum=0.203;SOR=1.019	GT:AD:DP:GQ:PL	0/1:29,8:37:99:249,0,1405
3L	19260629	.	AT	A	598.73	.	AC=1;AF=0.500;AN=2;BaseQRankSum=-0.485;ClippingRankSum=0.000;DP=35;ExcessHet=3.0103;FS=1.480;MLEAC=1;MLEAF=0.500;MQ=43.79;MQRankSum=1.765;QD=17.11;ReadPosRankSum=-1.152;SOR=0.706	GT:AD:DP:GQ:PL	0/1:9,26:35:99:636,0,174
3L	19260823	.	T	A	38.77	.	AC=1;AF=0.500;AN=2;BaseQRankSum=-1.258;ClippingRankSum=0.000;DP=52;ExcessHet=3.0103;FS=1.531;MLEAC=1;MLEAF=0.500;MQ=43.94;MQRankSum=0.485;QD=0.76;ReadPosRankSum=0.801;SOR=0.977	GT:AD:DP:GQ:PL	0/1:43,8:51:67:67,0,1038
3L	19260927	.	A	G	336.77	.	AC=1;AF=0.500;AN=2;BaseQRankSum=-1.877;ClippingRankSum=0.000;DP=63;ExcessHet=3.0103;FS=1.173;MLEAC=1;MLEAF=0.500;MQ=44.00;MQRankSum=0.000;QD=5.35;ReadPosRankSum=1.429;SOR=0.772	GT:AD:DP:GQ:PL	0/1:50,13:63:99:365,0,2394
3L	19260946	.	A	T	417.77	.	AC=1;AF=0.500;AN=2;BaseQRankSum=1.366;ClippingRankSum=0.000;DP=66;ExcessHet=3.0103;FS=0.000;MLEAC=1;MLEAF=0.500;MQ=44.00;MQRankSum=0.000;QD=6.33;ReadPosRankSum=0.107;SOR=0.551	GT:AD:DP:GQ:PL	0/1:50,16:66:99:446,0,2363
3L	19261112	.	T	A	88.77	.	AC=1;AF=0.500;AN=2;BaseQRankSum=1.203;ClippingRankSum=0.000;DP=50;ExcessHet=3.0103;FS=10.338;MLEAC=1;MLEAF=0.500;MQ=44.00;MQRankSum=0.000;QD=1.78;ReadPosRankSum=0.837;SOR=2.261	GT:AD:DP:GQ:PL	0/1:44,6:50:99:117,0,2029
3L	19261122	.	AT	A	64.73	.	AC=1;AF=0.500;AN=2;BaseQRankSum=-0.125;ClippingRankSum=0.000;DP=56;ExcessHet=3.0103;FS=10.184;MLEAC=1;MLEAF=0.500;MQ=44.00;MQRankSum=0.000;QD=1.16;ReadPosRankSum=1.286;SOR=2.265	GT:AD:DP:GQ:PL	0/1:50,6:56:99:102,0,2129
3L	19261287	.	T	G	100.77	.	AC=1;AF=0.500;AN=2;BaseQRankSum=-0.530;ClippingRankSum=0.000;DP=56;ExcessHet=3.0103;FS=5.324;MLEAC=1;MLEAF=0.500;MQ=43.97;MQRankSum=0.530;QD=1.90;ReadPosRankSum=-1.812;SOR=1.561	GT:AD:DP:GQ:PL	0/1:43,10:53:99:129,0,1053
3L	19261496	.	G	A	1261.41	.	AC=2;AF=1.00;AN=2;BaseQRankSum=1.507;ClippingRankSum=0.000;DP=58;ExcessHet=3.0103;FS=1.666;MLEAC=2;MLEAF=1.00;MQ=44.00;MQRankSum=0.000;QD=21.75;ReadPosRankSum=-1.346;SOR=0.395	GT:AD:DP:GQ:PL	1/1:6,52:58:8:1289,8,0
3L	19261542	.	C	T	1067.77	.	AC=1;AF=0.500;AN=2;BaseQRankSum=-0.259;ClippingRankSum=0.000;DP=53;ExcessHet=3.0103;FS=1.575;MLEAC=1;MLEAF=0.500;MQ=43.96;MQRankSum=-0.369;QD=20.15;ReadPosRankSum=1.848;SOR=0.390	GT:AD:DP:GQ:PL	0/1:8,45:53:78:1096,0,78
3L	19261642	.	G	A	1156.94	.	AC=1;AF=0.500;AN=2;BaseQRankSum=1.352;ClippingRankSum=0.000;DP=55;ExcessHet=3.0103;FS=3.738;MLEAC=1;MLEAF=0.500;MQ=43.93;MQRankSum=-0.512;QD=21.42;ReadPosRankSum=1.079;SOR=0.289	GT:AD:DP:GQ:PL	0/1:7,47:54:14:1185,0,14
3L	19261860	.	G	A	201.77	.	AC=1;AF=0.500;AN=2;BaseQRankSum=-0.123;ClippingRankSum=0.000;DP=45;ExcessHet=3.0103;FS=0.000;MLEAC=1;MLEAF=0.500;MQ=44.00;MQRankSum=0.000;QD=4.59;ReadPosRankSum=-0.191;SOR=0.536	GT:AD:DP:GQ:PL	0/1:31,13:44:99:230,0,742
3L	19261984	.	G	A	58.77	.	AC=1;AF=0.500;AN=2;BaseQRankSum=0.324;ClippingRankSum=0.000;DP=38;ExcessHet=3.0103;FS=3.928;MLEAC=1;MLEAF=0.500;MQ=43.87;MQRankSum=-2.967;QD=1.55;ReadPosRankSum=1.006;SOR=1.546	GT:AD:DP:GQ:PL	0/1:31,7:38:87:87,0,751
3L	19262056	.	A	G	76.77	.	AC=1;AF=0.500;AN=2;BaseQRankSum=-2.266;ClippingRankSum=0.000;DP=41;ExcessHet=3.0103;FS=1.842;MLEAC=1;MLEAF=0.500;MQ=43.86;MQRankSum=-3.736;QD=1.92;ReadPosRankSum=0.288;SOR=0.916	GT:AD:DP:GQ:PL	0/1:35,5:40:99:105,0,1550
3L	19262064	.	C	T	73.77	.	AC=1;AF=0.500;AN=2;BaseQRankSum=1.480;ClippingRankSum=0.000;DP=42;ExcessHet=3.0103;FS=1.786;MLEAC=1;MLEAF=0.500;MQ=43.86;MQRankSum=-3.790;QD=1.80;ReadPosRankSum=-0.370;SOR=0.951	GT:AD:DP:GQ:PL	0/1:36,5:41:99:102,0,1591
3L	19262203	.	ACC	A	222.73	.	AC=1;AF=0.500;AN=2;BaseQRankSum=0.924;ClippingRankSum=0.000;DP=62;ExcessHet=3.0103;FS=0.000;MLEAC=1;MLEAF=0.500;MQ=43.78;MQRankSum=-5.252;QD=3.59;ReadPosRankSum=-0.124;SOR=0.732	GT:AD:DP:GQ:PL	0/1:52,10:62:99:260,0,2745
3L	19262210	.	AG	A	259.73	.	AC=1;AF=0.500;AN=2;BaseQRankSum=1.988;ClippingRankSum=0.000;DP=61;ExcessHet=3.0103;FS=0.000;MLEAC=1;MLEAF=0.500;MQ=43.78;MQRankSum=-5.203;QD=4.26;ReadPosRankSum=-0.458;SOR=0.612	GT:AD:DP:GQ:PL	0/1:51,10:61:99:297,0,2715
3L	19262212	.	T	TATAAA	262.73	.	AC=1;AF=0.500;AN=2;BaseQRankSum=-0.926;ClippingRankSum=0.000;DP=61;ExcessHet=3.0103;FS=0.000;MLEAC=1;MLEAF=0.500;MQ=43.78;MQRankSum=-5.203;QD=4.31;ReadPosRankSum=-0.429;SOR=0.612	GT:AD:DP:GQ:PL	0/1:51,10:61:99:300,0,2673
3L	19262261	.	CGTTAAAGTTTTTTCAGCTCGTTCTTTATA	C	130.73	.	AC=1;AF=0.500;AN=2;BaseQRankSum=-0.397;ClippingRankSum=0.000;DP=65;ExcessHet=3.0103;FS=0.000;MLEAC=1;MLEAF=0.500;MQ=43.76;MQRankSum=-6.727;QD=2.04;ReadPosRankSum=-1.394;SOR=0.752	GT:AD:DP:GQ:PL	0/1:56,8:64:99:168,0,2892
3L	19262474	.	T	C	77.77	.	AC=1;AF=0.500;AN=2;BaseQRankSum=1.036;ClippingRankSum=0.000;DP=68;ExcessHet=3.0103;FS=0.000;MLEAC=1;MLEAF=0.500;MQ=43.89;MQRankSum=-3.979;QD=1.14;ReadPosRankSum=-0.118;SOR=0.831	GT:AD:DP:GQ:PL	0/1:57,11:68:99:106,0,1393
3L	19262489	.	A	G	82.77	.	AC=1;AF=0.500;AN=2;BaseQRankSum=-1.839;ClippingRankSum=0.000;DP=65;ExcessHet=3.0103;FS=0.000;MLEAC=1;MLEAF=0.500;MQ=43.88;MQRankSum=-3.874;QD=1.27;ReadPosRankSum=0.317;SOR=0.859	GT:AD:DP:GQ:PL	0/1:54,11:65:99:111,0,1337
3L	19262683	.	G	A	224.77	.	AC=1;AF=0.500;AN=2;BaseQRankSum=-0.473;ClippingRankSum=0.000;DP=61;ExcessHet=3.0103;FS=4.088;MLEAC=1;MLEAF=0.500;MQ=43.95;MQRankSum=0.634;QD=3.68;ReadPosRankSum=-0.140;SOR=0.747	GT:AD:DP:GQ:PL	0/1:45,16:61:99:253,0,1058
3L	19262710	.	T	C	120.77	.	AC=1;AF=0.500;AN=2;BaseQRankSum=-1.454;ClippingRankSum=0.000;DP=54;ExcessHet=3.0103;FS=2.863;MLEAC=1;MLEAF=0.500;MQ=43.95;MQRankSum=0.579;QD=2.24;ReadPosRankSum=-0.624;SOR=0.334	GT:AD:DP:GQ:PL	0/1:42,12:54:99:149,0,990
3L	19262864	.	T	C	59.77	.	AC=1;AF=0.500;AN=2;BaseQRankSum=-3.024;ClippingRankSum=0.000;DP=54;ExcessHet=3.0103;FS=0.000;MLEAC=1;MLEAF=0.500;MQ=44.00;MQRankSum=0.000;QD=1.11;ReadPosRankSum=0.356;SOR=0.534	GT:AD:DP:GQ:PL	0/1:44,10:54:88:88,0,1084
3L	19262993	.	C	T	238.77	.	AC=1;AF=0.500;AN=2;BaseQRankSum=-1.128;ClippingRankSum=0.000;DP=50;ExcessHet=3.0103;FS=0.000;MLEAC=1;MLEAF=0.500;MQ=44.00;MQRankSum=0.000;QD=4.78;ReadPosRankSum=-2.025;SOR=0.759	GT:AD:DP:GQ:PL	0/1:35,15:50:99:267,0,798
3L	19263566	.	G	T	1795.77	.	AC=2;AF=1.00;AN=2;DP=64;ExcessHet=3.0103;FS=0.000;MLEAC=2;MLEAF=1.00;MQ=44.00;QD=28.06;SOR=0.892	GT:AD:DP:GQ:PL	1/1:0,64:64:99:1824,192,0
3L	19263631	.	C	T	91.77	.	AC=1;AF=0.500;AN=2;BaseQRankSum=-0.881;ClippingRankSum=0.000;DP=60;ExcessHet=3.0103;FS=0.000;MLEAC=1;MLEAF=0.500;MQ=43.53;MQRankSum=0.860;QD=1.53;ReadPosRankSum=-0.967;SOR=0.827	GT:AD:DP:GQ:PL	0/1:49,11:60:99:120,0,1169
3L	19264030	.	C	T	432.77	.	AC=1;AF=0.500;AN=2;BaseQRankSum=3.075;ClippingRankSum=0.000;DP=56;ExcessHet=3.0103;FS=1.214;MLEAC=1;MLEAF=0.500;MQ=43.97;MQRankSum=0.619;QD=7.73;ReadPosRankSum=0.587;SOR=1.075	GT:AD:DP:GQ:PL	0/1:42,14:56:99:461,0,1689
3L	19264035	.	C	A	467.77	.	AC=1;AF=0.500;AN=2;BaseQRankSum=4.091;ClippingRankSum=0.000;DP=54;ExcessHet=3.0103;FS=1.223;MLEAC=1;MLEAF=0.500;MQ=43.96;MQRankSum=0.634;QD=8.66;ReadPosRankSum=0.484;SOR=1.063	GT:AD:DP:GQ:PL	0/1:40,14:54:99:496,0,1723
3L	19264042	.	TG	T	430.73	.	AC=1;AF=0.500;AN=2;BaseQRankSum=-0.958;ClippingRankSum=0.000;DP=61;ExcessHet=3.0103;FS=0.000;MLEAC=1;MLEAF=0.500;MQ=43.94;MQRankSum=0.842;QD=7.06;ReadPosRankSum=1.072;SOR=0.728	GT:AD:DP:GQ:PL	0/1:46,15:61:99:468,0,1809
3L	19264085	.	TCC	T	1757.73	.	AC=1;AF=0.500;AN=2;BaseQRankSum=-1.189;ClippingRankSum=0.000;DP=60;ExcessHet=3.0103;FS=1.129;MLEAC=1;MLEAF=0.500;MQ=43.87;MQRankSum=-1.219;QD=29.30;ReadPosRankSum=0.493;SOR=0.604	GT:AD:DP:GQ:PL	0/1:16,44:60:99:1795,0,538
3L	19264088	.	ACTAAGTTGGTAAG	A	1788.73	.	AC=1;AF=0.500;AN=2;BaseQRankSum=0.424;ClippingRankSum=0.000;DP=60;ExcessHet=3.0103;FS=1.129;MLEAC=1;MLEAF=0.500;MQ=43.87;MQRankSum=-1.219;QD=29.81;ReadPosRankSum=0.452;SOR=0.604	GT:AD:DP:GQ:PL	0/1:16,44:60:99:1826,0,535
3L	19264098	.	TAA	T	393.73	.	AC=1;AF=0.500;AN=2;BaseQRankSum=-0.499;ClippingRankSum=0.000;DP=58;ExcessHet=3.0103;FS=4.401;MLEAC=1;MLEAF=0.500;MQ=43.86;MQRankSum=1.180;QD=6.79;SOR=1.286	GT:AD:DP:GQ:PL	0/1:44,14:58:99:431,0,1801
3L	19264104	.	T	A	1835.77	.	AC=1;AF=0.500;AN=2;BaseQRankSum=-1.434;ClippingRankSum=0.000;DP=59;ExcessHet=3.0103;FS=4.314;MLEAC=1;MLEAF=0.500;MQ=43.87;MQRankSum=-1.125;QD=31.11;ReadPosRankSum=-0.066;SOR=0.371	GT:AD:DP:GQ:PL	0/1:14,45:59:99:1864,0,449
3L	19264238	.	T	C	122.77	.	AC=1;AF=0.500;AN=2;BaseQRankSum=-0.010;ClippingRankSum=0.000;DP=62;ExcessHet=3.0103;FS=0.000;MLEAC=1;MLEAF=0.500;MQ=44.00;MQRankSum=0.000;QD=2.01;ReadPosRankSum=0.425;SOR=0.877	GT:AD:DP:GQ:PL	0/1:49,12:61:99:151,0,1159
3L	19264390	.	G	A	1257.77	.	AC=1;AF=0.500;AN=2;BaseQRankSum=1.513;ClippingRankSum=0.000;DP=67;ExcessHet=3.0103;FS=0.000;MLEAC=1;MLEAF=0.500;MQ=43.88;MQRankSum=-0.985;QD=18.77;ReadPosRankSum=-1.001;SOR=0.569	GT:AD:DP:GQ:PL	0/1:13,54:67:99:1286,0,165
3L	19264905	.	T	C	863.77	.	AC=2;AF=1.00;AN=2;DP=33;ExcessHet=3.0103;FS=0.000;MLEAC=2;MLEAF=1.00;MQ=43.94;QD=26.17;SOR=0.880	GT:AD:DP:GQ:PL	1/1:0,33:33:99:892,99,0
3L	19264923	.	C	A	139.77	.	AC=1;AF=0.500;AN=2;BaseQRankSum=-1.074;ClippingRankSum=0.000;DP=36;ExcessHet=3.0103;FS=1.412;MLEAC=1;MLEAF=0.500;MQ=43.95;MQRankSum=0.682;QD=3.88;ReadPosRankSum=1.633;SOR=0.446	GT:AD:DP:GQ:PL	0/1:26,10:36:99:168,0,614
3L	19265272	.	G	T	79.77	.	AC=1;AF=0.500;AN=2;BaseQRankSum=0.554;ClippingRankSum=0.000;DP=58;ExcessHet=3.0103;FS=3.064;MLEAC=1;MLEAF=0.500;MQ=44.00;MQRankSum=0.000;QD=1.40;ReadPosRankSum=0.172;SOR=1.296	GT:AD:DP:GQ:PL	0/1:47,10:57:99:108,0,1130
3L	19265318	.	T	C	87.77	.	AC=1;AF=0.500;AN=2;BaseQRankSum=-2.882;ClippingRankSum=0.000;DP=62;ExcessHet=3.0103;FS=1.306;MLEAC=1;MLEAF=0.500;MQ=44.00;MQRankSum=0.000;QD=1.44;ReadPosRankSum=-1.455;SOR=1.058	GT:AD:DP:GQ:PL	0/1:50,11:61:99:116,0,1217
3L	19265462	.	G	A	202.77	.	AC=1;AF=0.500;AN=2;BaseQRankSum=-0.325;ClippingRankSum=0.000;DP=63;ExcessHet=3.0103;FS=2.544;MLEAC=1;MLEAF=0.500;MQ=44.00;MQRankSum=0.000;QD=3.27;ReadPosRankSum=-0.528;SOR=0.603	GT:AD:DP:GQ:PL	0/1:47,15:62:99:231,0,1106
3L	19265525	.	G	C	143.77	.	AC=1;AF=0.500;AN=2;BaseQRankSum=0.981;ClippingRankSum=0.000;DP=55;ExcessHet=3.0103;FS=0.000;MLEAC=1;MLEAF=0.500;MQ=44.00;MQRankSum=0.000;QD=2.61;ReadPosRankSum=0.464;SOR=0.760	GT:AD:DP:GQ:PL	0/1:43,12:55:99:172,0,987
3L	19265642	.	C	T	37.77	.	AC=1;AF=0.500;AN=2;BaseQRankSum=-0.736;ClippingRankSum=0.000;DP=74;ExcessHet=3.0103;FS=0.000;MLEAC=1;MLEAF=0.500;MQ=44.00;MQRankSum=0.000;QD=0.51;ReadPosRankSum=-1.113;SOR=0.527	GT:AD:DP:GQ:PL	0/1:64,10:74:66:66,0,1574
3L	19265677	.	A	C	83.77	.	AC=1;AF=0.500;AN=2;BaseQRankSum=-3.650;ClippingRankSum=0.000;DP=73;ExcessHet=3.0103;FS=0.000;MLEAC=1;MLEAF=0.500;MQ=44.30;MQRankSum=3.237;QD=1.15;ReadPosRankSum=1.924;SOR=0.602	GT:AD:DP:GQ:PL	0/1:61,12:73:99:112,0,1487
3L	19265754	.	C	T	109.77	.	AC=1;AF=0.500;AN=2;BaseQRankSum=4.059;ClippingRankSum=0.000;DP=68;ExcessHet=3.0103;FS=0.000;MLEAC=1;MLEAF=0.500;MQ=44.33;MQRankSum=3.106;QD=1.61;ReadPosRankSum=-0.137;SOR=0.703	GT:AD:DP:GQ:PL	0/1:56,12:68:99:138,0,1295
3L	19265776	.	T	A	75.77	.	AC=1;AF=0.500;AN=2;BaseQRankSum=0.712;ClippingRankSum=0.000;DP=66;ExcessHet=3.0103;FS=0.000;MLEAC=1;MLEAF=0.500;MQ=44.34;MQRankSum=3.216;QD=1.15;ReadPosRankSum=-0.602;SOR=0.775	GT:AD:DP:GQ:PL	0/1:55,11:66:99:104,0,1247
3L	19265802	.	G	GTACA	193.73	.	AC=1;AF=0.500;AN=2;BaseQRankSum=0.038;ClippingRankSum=0.000;DP=68;ExcessHet=3.0103;FS=0.000;MLEAC=1;MLEAF=0.500;MQ=44.33;MQRankSum=3.403;QD=2.94;ReadPosRankSum=-0.707;SOR=0.489	GT:AD:DP:GQ:PL	0/1:56,10:66:99:231,0,2275
3L	19265942	.	A	G	63.77	.	AC=1;AF=0.500;AN=2;BaseQRankSum=0.445;ClippingRankSum=0.000;DP=47;ExcessHet=3.0103;FS=11.411;MLEAC=1;MLEAF=0.500;MQ=44.00;MQRankSum=0.000;QD=1.36;ReadPosRankSum=-0.170;SOR=2.036	GT:AD:DP:GQ:PL	0/1:38,9:47:92:92,0,893
3L	19266168	.	C	T	105.77	.	AC=1;AF=0.500;AN=2;BaseQRankSum=1.463;ClippingRankSum=0.000;DP=42;ExcessHet=3.0103;FS=1.464;MLEAC=1;MLEAF=0.500;MQ=44.00;MQRankSum=0.000;QD=2.52;ReadPosRankSum=-0.159;SOR=0.765	GT:AD:DP:GQ:PL	0/1:33,9:42:99:134,0,784
3L	19266385	.	C	CATAGAACGA	364.73	.	AC=1;AF=0.500;AN=2;BaseQRankSum=0.151;ClippingRankSum=0.000;DP=45;ExcessHet=3.0103;FS=0.000;MLEAC=1;MLEAF=0.500;MQ=43.96;MQRankSum=-1.706;QD=8.11;ReadPosRankSum=-1.547;SOR=0.627	GT:AD:DP:GQ:PL	0/1:34,11:45:99:402,0,4375
3L	19266389	.	A	C	337.77	.	AC=1;AF=0.500;AN=2;BaseQRankSum=-3.055;ClippingRankSum=0.000;DP=46;ExcessHet=3.0103;FS=0.000;MLEAC=1;MLEAF=0.500;MQ=43.96;MQRankSum=-1.634;QD=7.34;ReadPosRankSum=-1.994;SOR=0.760	GT:AD:DP:GQ:PL	0/1:34,12:46:99:366,0,4376
3L	19266513	.	T	A	1202.77	.	AC=2;AF=1.00;AN=2;DP=46;ExcessHet=3.0103;FS=0.000;MLEAC=2;MLEAF=1.00;MQ=43.96;QD=26.73;SOR=1.038	GT:AD:DP:GQ:PL	1/1:0,45:45:99:1231,135,0
3L	19266531	.	G	A	1227.77	.	AC=2;AF=1.00;AN=2;DP=46;ExcessHet=3.0103;FS=0.000;MLEAC=2;MLEAF=1.00;MQ=44.00;QD=26.69;SOR=1.329	GT:AD:DP:GQ:PL	1/1:0,46:46:99:1256,137,0
3L	19266984	.	A	T	1230.77	.	AC=2;AF=1.00;AN=2;DP=45;ExcessHet=3.0103;FS=0.000;MLEAC=2;MLEAF=1.00;MQ=43.96;QD=27.35;SOR=1.280	GT:AD:DP:GQ:PL	1/1:0,45:45:99:1259,135,0
3L	19268448	.	T	G	128.77	.	AC=1;AF=0.500;AN=2;BaseQRankSum=-1.161;ClippingRankSum=0.000;DP=49;ExcessHet=3.0103;FS=5.139;MLEAC=1;MLEAF=0.500;MQ=44.00;MQRankSum=0.000;QD=2.63;ReadPosRankSum=1.280;SOR=1.133	GT:AD:DP:GQ:PL	0/1:38,11:49:99:157,0,894
3L	19268518	.	A	T	179.77	.	AC=1;AF=0.500;AN=2;BaseQRankSum=1.534;ClippingRankSum=0.000;DP=65;ExcessHet=3.0103;FS=4.626;MLEAC=1;MLEAF=0.500;MQ=44.00;MQRankSum=0.000;QD=2.81;ReadPosRankSum=-0.563;SOR=1.635	GT:AD:DP:GQ:PL	0/1:50,14:64:99:208,0,1228
3L	19268641	.	G	A	54.77	.	AC=1;AF=0.500;AN=2;BaseQRankSum=0.747;ClippingRankSum=0.000;DP=57;ExcessHet=3.0103;FS=0.000;MLEAC=1;MLEAF=0.500;MQ=43.97;MQRankSum=-2.237;QD=0.98;ReadPosRankSum=0.241;SOR=0.755	GT:AD:DP:GQ:PL	0/1:47,9:56:83:83,0,1110
3L	19268838	.	A	T	46.77	.	AC=1;AF=0.500;AN=2;BaseQRankSum=-2.069;ClippingRankSum=0.000;DP=52;ExcessHet=3.0103;FS=5.476;MLEAC=1;MLEAF=0.500;MQ=44.00;MQRankSum=0.000;QD=0.90;ReadPosRankSum=1.491;SOR=1.714	GT:AD:DP:GQ:PL	0/1:43,9:52:75:75,0,1056
3L	19269133	.	T	C	238.77	.	AC=1;AF=0.500;AN=2;BaseQRankSum=-1.543;ClippingRankSum=0.000;DP=58;ExcessHet=3.0103;FS=0.000;MLEAC=1;MLEAF=0.500;MQ=43.93;MQRankSum=-3.093;QD=4.12;ReadPosRankSum=0.412;SOR=0.616	GT:AD:DP:GQ:PL	0/1:48,10:58:99:267,0,2158
3L	19269139	.	C	T	244.77	.	AC=1;AF=0.500;AN=2;BaseQRankSum=3.320;ClippingRankSum=0.000;DP=56;ExcessHet=3.0103;FS=0.000;MLEAC=1;MLEAF=0.500;MQ=43.93;MQRankSum=-3.028;QD=4.37;ReadPosRankSum=0.168;SOR=0.693	GT:AD:DP:GQ:PL	0/1:46,10:56:99:273,0,2098
3L	19269180	.	C	T	172.77	.	AC=1;AF=0.500;AN=2;BaseQRankSum=1.940;ClippingRankSum=0.000;DP=60;ExcessHet=3.0103;FS=0.000;MLEAC=1;MLEAF=0.500;MQ=43.93;MQRankSum=-0.871;QD=2.88;ReadPosRankSum=-0.849;SOR=0.781	GT:AD:DP:GQ:PL	0/1:46,14:60:99:201,0,1028
3L	19269709	.	A	AATGGTTT	360.73	.	AC=1;AF=0.500;AN=2;BaseQRankSum=1.997;ClippingRankSum=0.000;DP=65;ExcessHet=3.0103;FS=2.725;MLEAC=1;MLEAF=0.500;MQ=44.00;MQRankSum=0.000;QD=5.82;ReadPosRankSum=0.190;SOR=1.112	GT:AD:DP:GQ:PL	0/1:49,13:62:99:398,0,3367
3L	19269725	.	G	A	117.77	.	AC=1;AF=0.500;AN=2;BaseQRankSum=-1.865;ClippingRankSum=0.000;DP=65;ExcessHet=3.0103;FS=2.576;MLEAC=1;MLEAF=0.500;MQ=44.00;MQRankSum=0.000;QD=1.81;ReadPosRankSum=-0.107;SOR=0.666	GT:AD:DP:GQ:PL	0/1:52,13:65:99:146,0,1237
3L	19269997	.	C	A	1155.77	.	AC=2;AF=1.00;AN=2;BaseQRankSum=1.744;ClippingRankSum=0.000;DP=45;ExcessHet=3.0103;FS=3.979;MLEAC=2;MLEAF=1.00;MQ=43.91;MQRankSum=4.745;QD=25.68;ReadPosRankSum=0.581;SOR=0.982	GT:AD:DP:GQ:PL	1/1:1,44:45:99:1184,124,0
3L	19270041	.	C	T	1068.77	.	AC=1;AF=0.500;AN=2;BaseQRankSum=1.351;ClippingRankSum=0.000;DP=51;ExcessHet=3.0103;FS=0.000;MLEAC=1;MLEAF=0.500;MQ=43.92;MQRankSum=-0.529;QD=20.96;ReadPosRankSum=0.356;SOR=0.936	GT:AD:DP:GQ:PL	0/1:7,44:51:42:1097,0,42
3L	19270222	.	T	G	2284.77	.	AC=2;AF=1.00;AN=2;DP=52;ExcessHet=3.0103;FS=0.000;MLEAC=2;MLEAF=1.00;MQ=44.00;QD=31.18;SOR=1.244	GT:AD:DP:GQ:PL	1/1:0,52:52:99:2313,157,0
3L	19270223	.	A	G	2284.77	.	AC=2;AF=1.00;AN=2;DP=52;ExcessHet=3.0103;FS=0.000;MLEAC=2;MLEAF=1.00;MQ=44.00;QD=35.80;SOR=1.244	GT:AD:DP:GQ:PL	1/1:0,52:52:99:2313,157,0
3L	19270296	.	G	A	1542.77	.	AC=1;AF=0.500;AN=2;BaseQRankSum=0.631;ClippingRankSum=0.000;DP=55;ExcessHet=3.0103;FS=4.321;MLEAC=1;MLEAF=0.500;MQ=44.00;MQRankSum=0.000;QD=28.05;ReadPosRankSum=-0.297;SOR=0.243	GT:AD:DP:GQ:PL	0/1:16,39:55:99:1571,0,554
3L	19270302	.	G	A	1626.77	.	AC=1;AF=0.500;AN=2;BaseQRankSum=2.499;ClippingRankSum=0.000;DP=56;ExcessHet=3.0103;FS=4.287;MLEAC=1;MLEAF=0.500;MQ=44.00;MQRankSum=0.000;QD=29.05;ReadPosRankSum=-0.417;SOR=0.264	GT:AD:DP:GQ:PL	0/1:16,40:56:99:1655,0,548
3L	19270307	.	C	T	1507.77	.	AC=1;AF=0.500;AN=2;BaseQRankSum=1.099;ClippingRankSum=0.000;DP=53;ExcessHet=3.0103;FS=4.254;MLEAC=1;MLEAF=0.500;MQ=44.00;MQRankSum=0.000;QD=28.45;ReadPosRankSum=0.107;SOR=0.293	GT:AD:DP:GQ:PL	0/1:16,37:53:99:1536,0,557
3L	19270391	.	C	T	1306.77	.	AC=1;AF=0.500;AN=2;BaseQRankSum=0.291;ClippingRankSum=0.000;DP=45;ExcessHet=3.0103;FS=1.243;MLEAC=1;MLEAF=0.500;MQ=44.00;MQRankSum=0.000;QD=29.04;ReadPosRankSum=-0.179;SOR=0.941	GT:AD:DP:GQ:PL	0/1:13,32:45:99:1335,0,441
3L	19270393	.	G	A	403.77	.	AC=1;AF=0.500;AN=2;BaseQRankSum=1.913;ClippingRankSum=0.000;DP=48;ExcessHet=3.0103;FS=0.000;MLEAC=1;MLEAF=0.500;MQ=44.00;MQRankSum=0.000;QD=8.41;ReadPosRankSum=0.346;SOR=0.665	GT:AD:DP:GQ:PL	0/1:35,13:48:99:432,0,1388
3L	19270404	.	A	G	2102.77	.	AC=2;AF=1.00;AN=2;DP=50;ExcessHet=3.0103;FS=0.000;MLEAC=2;MLEAF=1.00;MQ=44.00;QD=24.48;SOR=1.051	GT:AD:DP:GQ:PL	1/1:0,50:50:99:2131,150,0
3L	19270798	.	T	C	405.77	.	AC=1;AF=0.500;AN=2;BaseQRankSum=-0.573;ClippingRankSum=0.000;DP=50;ExcessHet=3.0103;FS=9.650;MLEAC=1;MLEAF=0.500;MQ=44.00;MQRankSum=0.000;QD=8.12;ReadPosRankSum=-1.203;SOR=2.136	GT:AD:DP:GQ:PL	0/1:37,13:50:99:434,0,1481
3L	19270802	.	C	T	447.77	.	AC=1;AF=0.500;AN=2;BaseQRankSum=0.458;ClippingRankSum=0.000;DP=47;ExcessHet=3.0103;FS=9.438;MLEAC=1;MLEAF=0.500;MQ=44.00;MQRankSum=0.000;QD=9.53;ReadPosRankSum=-1.977;SOR=2.147	GT:AD:DP:GQ:PL	0/1:34,13:47:99:476,0,1503
3L	19270808	.	C	T	483.77	.	AC=1;AF=0.500;AN=2;BaseQRankSum=-1.992;ClippingRankSum=0.000;DP=53;ExcessHet=3.0103;FS=14.341;MLEAC=1;MLEAF=0.500;MQ=44.00;MQRankSum=0.000;QD=9.13;ReadPosRankSum=-1.657;SOR=2.432	GT:AD:DP:GQ:PL	0/1:38,15:53:99:512,0,1586
3L	19270810	.	G	A	483.77	.	AC=1;AF=0.500;AN=2;BaseQRankSum=2.002;ClippingRankSum=0.000;DP=54;ExcessHet=3.0103;FS=14.714;MLEAC=1;MLEAF=0.500;MQ=44.00;MQRankSum=0.000;QD=8.96;ReadPosRankSum=-1.338;SOR=2.426	GT:AD:DP:GQ:PL	0/1:39,15:54:99:512,0,1586
3L	19270870	.	C	A	1057.77	.	AC=1;AF=0.500;AN=2;BaseQRankSum=0.818;ClippingRankSum=0.000;DP=58;ExcessHet=3.0103;FS=2.627;MLEAC=1;MLEAF=0.500;MQ=44.00;MQRankSum=0.000;QD=18.24;ReadPosRankSum=-0.330;SOR=0.395	GT:AD:DP:GQ:PL	0/1:13,45:58:99:1086,0,188
3L	19271172	.	T	C	153.77	.	AC=1;AF=0.500;AN=2;BaseQRankSum=-2.769;ClippingRankSum=0.000;DP=49;ExcessHet=3.0103;FS=0.000;MLEAC=1;MLEAF=0.500;MQ=44.00;MQRankSum=0.000;QD=3.14;ReadPosRankSum=1.305;SOR=0.643	GT:AD:DP:GQ:PL	0/1:37,12:49:99:182,0,923
3L	19272277	.	C	A	163.77	.	AC=1;AF=0.500;AN=2;BaseQRankSum=1.469;ClippingRankSum=0.000;DP=40;ExcessHet=3.0103;FS=0.000;MLEAC=1;MLEAF=0.500;MQ=44.00;MQRankSum=0.000;QD=4.09;ReadPosRankSum=-0.279;SOR=0.704	GT:AD:DP:GQ:PL	0/1:29,11:40:99:192,0,700
3L	19272310	.	G	A	291.77	.	AC=1;AF=0.500;AN=2;BaseQRankSum=0.982;ClippingRankSum=0.000;DP=40;ExcessHet=3.0103;FS=0.000;MLEAC=1;MLEAF=0.500;MQ=44.00;MQRankSum=0.000;QD=7.29;ReadPosRankSum=-0.064;SOR=0.892	GT:AD:DP:GQ:PL	0/1:30,10:40:99:320,0,1424
3L	19272311	.	C	G	291.77	.	AC=1;AF=0.500;AN=2;BaseQRankSum=-1.598;ClippingRankSum=0.000;DP=40;ExcessHet=3.0103;FS=1.458;MLEAC=1;MLEAF=0.500;MQ=44.00;MQRankSum=0.000;QD=7.29;ReadPosRankSum=-0.246;SOR=1.055	GT:AD:DP:GQ:PL	0/1:30,10:40:99:320,0,1424
3L	19272857	.	A	C	1325.77	.	AC=2;AF=1.00;AN=2;DP=51;ExcessHet=3.0103;FS=0.000;MLEAC=2;MLEAF=1.00;MQ=43.96;QD=26.00;SOR=0.900	GT:AD:DP:GQ:PL	1/1:0,51:51:99:1354,152,0
3L	19272885	.	A	G	1347.77	.	AC=2;AF=1.00;AN=2;DP=50;ExcessHet=3.0103;FS=0.000;MLEAC=2;MLEAF=1.00;MQ=43.96;QD=26.96;SOR=0.952	GT:AD:DP:GQ:PL	1/1:0,50:50:99:1376,150,0
3L	19273271	.	C	T	802.77	.	AC=1;AF=0.500;AN=2;BaseQRankSum=-0.186;ClippingRankSum=0.000;DP=49;ExcessHet=3.0103;FS=1.328;MLEAC=1;MLEAF=0.500;MQ=44.00;MQRankSum=0.000;QD=16.72;ReadPosRankSum=0.877;SOR=0.386	GT:AD:DP:GQ:PL	0/1:12,36:48:99:831,0,173
3L	19273286	.	T	C	1367.77	.	AC=2;AF=1.00;AN=2;DP=48;ExcessHet=3.0103;FS=0.000;MLEAC=2;MLEAF=1.00;MQ=44.00;QD=29.10;SOR=1.022	GT:AD:DP:GQ:PL	1/1:0,47:47:99:1396,139,0
3L	19273292	.	T	C	82.77	.	AC=1;AF=0.500;AN=2;BaseQRankSum=-1.259;ClippingRankSum=0.000;DP=46;ExcessHet=3.0103;FS=1.451;MLEAC=1;MLEAF=0.500;MQ=44.00;MQRankSum=0.000;QD=1.80;ReadPosRankSum=1.640;SOR=1.040	GT:AD:DP:GQ:PL	0/1:37,9:46:99:111,0,860
3L	19273388	.	A	G	1125.77	.	AC=2;AF=1.00;AN=2;DP=44;ExcessHet=3.0103;FS=0.000;MLEAC=2;MLEAF=1.00;MQ=44.00;QD=25.59;SOR=1.828	GT:AD:DP:GQ:PL	1/1:0,44:44:99:1154,131,0
3L	19273684	.	C	T	775.77	.	AC=1;AF=0.500;AN=2;BaseQRankSum=-0.667;ClippingRankSum=0.000;DP=41;ExcessHet=3.0103;FS=0.000;MLEAC=1;MLEAF=0.500;MQ=43.95;MQRankSum=-0.431;QD=18.92;ReadPosRankSum=-1.835;SOR=0.487	GT:AD:DP:GQ:PL	0/1:8,33:41:99:804,0,102
3L	19273817	.	T	G	1282.77	.	AC=2;AF=1.00;AN=2;DP=48;ExcessHet=3.0103;FS=0.000;MLEAC=2;MLEAF=1.00;MQ=43.96;QD=26.72;SOR=1.863	GT:AD:DP:GQ:PL	1/1:0,48:48:99:1311,144,0
3L	19273828	.	A	C	1364.77	.	AC=2;AF=1.00;AN=2;DP=50;ExcessHet=3.0103;FS=0.000;MLEAC=2;MLEAF=1.00;MQ=44.00;QD=27.30;SOR=1.802	GT:AD:DP:GQ:PL	1/1:0,50:50:99:1393,150,0
3L	19273935	.	G	C	987.77	.	AC=1;AF=0.500;AN=2;BaseQRankSum=-2.721;ClippingRankSum=0.000;DP=52;ExcessHet=3.0103;FS=0.000;MLEAC=1;MLEAF=0.500;MQ=43.96;MQRankSum=-0.373;QD=19.00;ReadPosRankSum=0.195;SOR=0.693	GT:AD:DP:GQ:PL	0/1:8,44:52:69:1016,0,69
3L	19274099	.	A	G	95.77	.	AC=1;AF=0.500;AN=2;BaseQRankSum=-0.407;ClippingRankSum=0.000;DP=65;ExcessHet=3.0103;FS=1.225;MLEAC=1;MLEAF=0.500;MQ=44.00;MQRankSum=0.000;QD=1.47;ReadPosRankSum=0.303;SOR=0.976	GT:AD:DP:GQ:PL	0/1:53,12:65:99:124,0,1266
3L	19274120	.	C	T	1765.77	.	AC=2;AF=1.00;AN=2;DP=65;ExcessHet=3.0103;FS=0.000;MLEAC=2;MLEAF=1.00;MQ=44.00;QD=27.17;SOR=0.787	GT:AD:DP:GQ:PL	1/1:0,65:65:99:1794,195,0
3L	19274173	.	T	A	1610.77	.	AC=2;AF=1.00;AN=2;DP=60;ExcessHet=3.0103;FS=0.000;MLEAC=2;MLEAF=1.00;MQ=43.95;QD=26.85;SOR=0.760	GT:AD:DP:GQ:PL	1/1:0,60:60:99:1639,179,0
3L	19274898	.	G	C	89.77	.	AC=1;AF=0.500;AN=2;BaseQRankSum=-0.915;ClippingRankSum=0.000;DP=43;ExcessHet=3.0103;FS=0.000;MLEAC=1;MLEAF=0.500;MQ=43.77;MQRankSum=-1.333;QD=2.09;ReadPosRankSum=0.988;SOR=0.892	GT:AD:DP:GQ:PL	0/1:34,9:43:99:118,0,830
3L	19275034	.	C	A	1590.77	.	AC=2;AF=1.00;AN=2;DP=55;ExcessHet=3.0103;FS=0.000;MLEAC=2;MLEAF=1.00;MQ=43.77;QD=29.46;SOR=0.931	GT:AD:DP:GQ:PL	1/1:0,54:54:99:1619,162,0
3L	19275055	.	C	A	175.77	.	AC=1;AF=0.500;AN=2;BaseQRankSum=2.030;ClippingRankSum=0.000;DP=58;ExcessHet=3.0103;FS=8.115;MLEAC=1;MLEAF=0.500;MQ=43.75;MQRankSum=-4.334;QD=3.03;ReadPosRankSum=-2.535;SOR=1.247	GT:AD:DP:GQ:PL	0/1:49,9:58:99:204,0,1963
3L	19275066	.	T	TTACACAATATTACACACAA	217.73	.	AC=1;AF=0.500;AN=2;BaseQRankSum=1.093;ClippingRankSum=0.000;DP=58;ExcessHet=3.0103;FS=8.700;MLEAC=1;MLEAF=0.500;MQ=43.71;MQRankSum=-4.973;QD=3.75;ReadPosRankSum=-3.062;SOR=1.212	GT:AD:DP:GQ:PL	0/1:49,9:58:99:255,0,2008
3L	19275070	.	G	A	246.77	.	AC=1;AF=0.500;AN=2;BaseQRankSum=1.781;ClippingRankSum=0.000;DP=56;ExcessHet=3.0103;FS=12.730;MLEAC=1;MLEAF=0.500;MQ=43.70;MQRankSum=-5.266;QD=4.41;ReadPosRankSum=-2.940;SOR=1.751	GT:AD:DP:GQ:PL	0/1:48,8:56:99:275,0,1985
3L	19275071	.	C	T,CACACAATAT	1549.73	.	AC=1,1;AF=0.500,0.500;AN=2;DP=56;ExcessHet=3.0103;FS=0.000;MLEAC=1,1;MLEAF=0.500,0.500;MQ=43.70;QD=27.67;SOR=1.101	GT:AD:DP:GQ:PL	1/2:0,48,8:56:99:1587,419,275,1308,0,1986
3L	19275112	.	T	C	121.77	.	AC=1;AF=0.500;AN=2;BaseQRankSum=1.536;ClippingRankSum=0.000;DP=64;ExcessHet=3.0103;FS=1.243;MLEAC=1;MLEAF=0.500;MQ=43.76;MQRankSum=-2.701;QD=1.90;ReadPosRankSum=-0.903;SOR=0.479	GT:AD:DP:GQ:PL	0/1:52,12:64:99:150,0,1218
3L	19275152	.	G	GA	1891.73	.	AC=2;AF=1.00;AN=2;DP=59;ExcessHet=3.0103;FS=0.000;MLEAC=2;MLEAF=1.00;MQ=43.74;QD=32.62;SOR=1.493	GT:AD:DP:GQ:PL	1/1:0,58:58:99:1929,177,0
3L	19275170	.	C	CA	72.73	.	AC=1;AF=0.500;AN=2;BaseQRankSum=1.212;ClippingRankSum=0.000;DP=61;ExcessHet=3.0103;FS=10.095;MLEAC=1;MLEAF=0.500;MQ=43.74;MQRankSum=0.306;QD=1.37;ReadPosRankSum=2.286;SOR=2.478	GT:AD:DP:GQ:PL	0/1:40,13:53:99:110,0,1484
3L	19275180	.	G	A	572.77	.	AC=1;AF=0.500;AN=2;BaseQRankSum=2.599;ClippingRankSum=0.000;DP=59;ExcessHet=3.0103;FS=5.801;MLEAC=1;MLEAF=0.500;MQ=43.77;MQRankSum=0.621;QD=10.05;ReadPosRankSum=0.141;SOR=0.212	GT:AD:DP:GQ:PL	0/1:21,36:57:99:601,0,635
3L	19275182	.	G	GGT	1629.73	.	AC=1;AF=0.500;AN=2;BaseQRankSum=0.400;ClippingRankSum=0.000;DP=60;ExcessHet=3.0103;FS=10.681;MLEAC=1;MLEAF=0.500;MQ=43.81;MQRankSum=-0.117;QD=27.62;ReadPosRankSum=-1.166;SOR=0.216	GT:AD:DP:GQ:PL	0/1:16,43:59:99:1667,0,518
3L	19275290	.	C	A	2571.77	.	AC=2;AF=1.00;AN=2;DP=60;ExcessHet=3.0103;FS=0.000;MLEAC=2;MLEAF=1.00;MQ=43.97;QD=32.60;SOR=0.986	GT:AD:DP:GQ:PL	1/1:0,60:60:99:2600,181,0
3L	19275302	.	TA	T	2628.73	.	AC=2;AF=1.00;AN=2;DP=61;ExcessHet=3.0103;FS=0.000;MLEAC=2;MLEAF=1.00;MQ=44.00;QD=27.75;SOR=0.865	GT:AD:DP:GQ:PL	1/1:0,61:61:99:2666,190,0
3L	19275366	.	C	A	103.77	.	AC=1;AF=0.500;AN=2;BaseQRankSum=-0.883;ClippingRankSum=0.000;DP=49;ExcessHet=3.0103;FS=5.391;MLEAC=1;MLEAF=0.500;MQ=44.00;MQRankSum=0.000;QD=2.12;ReadPosRankSum=3.007;SOR=1.557	GT:AD:DP:GQ:PL	0/1:39,10:49:99:132,0,941
3L	19275518	.	AT	A	1669.73	.	AC=2;AF=1.00;AN=2;DP=70;ExcessHet=3.0103;FS=0.000;MLEAC=2;MLEAF=1.00;MQ=43.97;QD=24.92;SOR=0.849	GT:AD:DP:GQ:PL	1/1:0,67:67:99:1707,201,0
3L	19275916	.	T	C	1535.77	.	AC=1;AF=0.500;AN=2;BaseQRankSum=-0.474;ClippingRankSum=0.000;DP=50;ExcessHet=3.0103;FS=3.190;MLEAC=1;MLEAF=0.500;MQ=43.55;MQRankSum=-0.679;QD=30.72;ReadPosRankSum=1.894;SOR=0.264	GT:AD:DP:GQ:PL	0/1:10,40:50:99:1564,0,310
3L	19275924	.	G	A	1544.77	.	AC=1;AF=0.500;AN=2;BaseQRankSum=-0.512;ClippingRankSum=0.000;DP=50;ExcessHet=3.0103;FS=1.380;MLEAC=1;MLEAF=0.500;MQ=43.55;MQRankSum=-0.679;QD=30.90;ReadPosRankSum=1.565;SOR=0.412	GT:AD:DP:GQ:PL	0/1:10,40:50:99:1573,0,283
3L	19275955	.	G	T	1450.77	.	AC=2;AF=1.00;AN=2;DP=54;ExcessHet=3.0103;FS=0.000;MLEAC=2;MLEAF=1.00;MQ=43.40;QD=26.87;SOR=0.693	GT:AD:DP:GQ:PL	1/1:0,54:54:99:1479,162,0
3L	19275982	.	C	CCA	1073.73	.	AC=2;AF=1.00;AN=2;BaseQRankSum=1.868;ClippingRankSum=0.000;DP=54;ExcessHet=3.0103;FS=6.076;MLEAC=2;MLEAF=1.00;MQ=43.08;MQRankSum=-0.592;QD=24.40;ReadPosRankSum=0.653;SOR=0.079	GT:AD:DP:GQ:PL	1/1:3,41:44:45:1111,45,0
3L	19276138	.	A	G	1148.77	.	AC=2;AF=1.00;AN=2;DP=43;ExcessHet=3.0103;FS=0.000;MLEAC=2;MLEAF=1.00;MQ=44.00;QD=26.72;SOR=0.739	GT:AD:DP:GQ:PL	1/1:0,43:43:99:1177,129,0
3L	19276562	.	C	CTATATATATA	68.73	.	AC=1;AF=0.500;AN=2;BaseQRankSum=0.838;ClippingRankSum=0.000;DP=47;ExcessHet=3.0103;FS=4.874;MLEAC=1;MLEAF=0.500;MQ=44.00;MQRankSum=0.000;QD=1.86;ReadPosRankSum=-0.329;SOR=1.531	GT:AD:DP:GQ:PL	0/1:33,4:37:99:106,0,1364
3L	19276583	.	C	G	45.77	.	AC=1;AF=0.500;AN=2;BaseQRankSum=-0.019;ClippingRankSum=0.000;DP=45;ExcessHet=3.0103;FS=1.771;MLEAC=1;MLEAF=0.500;MQ=44.00;MQRankSum=0.000;QD=1.02;ReadPosRankSum=-0.994;SOR=0.957	GT:AD:DP:GQ:PL	0/1:40,5:45:74:74,0,1581
3L	19276626	.	C	T	53.77	.	AC=1;AF=0.500;AN=2;BaseQRankSum=2.045;ClippingRankSum=0.000;DP=42;ExcessHet=3.0103;FS=0.000;MLEAC=1;MLEAF=0.500;MQ=44.00;MQRankSum=0.000;QD=1.28;ReadPosRankSum=-0.523;SOR=0.900	GT:AD:DP:GQ:PL	0/1:35,7:42:82:82,0,1395
3L	19276631	.	C	T	737.77	.	AC=1;AF=0.500;AN=2;BaseQRankSum=-1.354;ClippingRankSum=0.000;DP=39;ExcessHet=3.0103;FS=0.000;MLEAC=1;MLEAF=0.500;MQ=44.00;MQRankSum=0.000;QD=19.41;ReadPosRankSum=0.000;SOR=0.957	GT:AD:DP:GQ:PL	0/1:6,32:38:99:766,0,183
3L	19276843	.	A	G	1495.77	.	AC=2;AF=1.00;AN=2;DP=55;ExcessHet=3.0103;FS=0.000;MLEAC=2;MLEAF=1.00;MQ=44.00;QD=27.20;SOR=0.729	GT:AD:DP:GQ:PL	1/1:0,55:55:99:1524,164,0
3L	19276883	.	A	G	127.77	.	AC=1;AF=0.500;AN=2;BaseQRankSum=-0.798;ClippingRankSum=0.000;DP=49;ExcessHet=3.0103;FS=3.043;MLEAC=1;MLEAF=0.500;MQ=44.00;MQRankSum=0.000;QD=2.61;ReadPosRankSum=0.619;SOR=1.217	GT:AD:DP:GQ:PL	0/1:38,11:49:99:156,0,908
3L	19277125	.	A	T	1387.77	.	AC=2;AF=1.00;AN=2;DP=52;ExcessHet=3.0103;FS=0.000;MLEAC=2;MLEAF=1.00;MQ=44.00;QD=26.69;SOR=0.693	GT:AD:DP:GQ:PL	1/1:0,52:52:99:1416,156,0
3L	19277184	.	A	G	35.77	.	AC=1;AF=0.500;AN=2;BaseQRankSum=-0.482;ClippingRankSum=0.000;DP=61;ExcessHet=3.0103;FS=5.557;MLEAC=1;MLEAF=0.500;MQ=44.00;MQRankSum=0.000;QD=0.59;ReadPosRankSum=-0.092;SOR=1.838	GT:AD:DP:GQ:PL	0/1:52,9:61:64:64,0,1255
3L	19277194	.	AT	A	112.73	.	AC=1;AF=0.500;AN=2;BaseQRankSum=-0.864;ClippingRankSum=0.000;DP=63;ExcessHet=3.0103;FS=7.862;MLEAC=1;MLEAF=0.500;MQ=44.00;MQRankSum=0.000;QD=1.79;ReadPosRankSum=-0.480;SOR=2.237	GT:AD:DP:GQ:PL	0/1:53,10:63:99:150,0,1637
3L	19277252	.	G	T	360.77	.	AC=1;AF=0.500;AN=2;BaseQRankSum=0.910;ClippingRankSum=0.000;DP=64;ExcessHet=3.0103;FS=0.000;MLEAC=1;MLEAF=0.500;MQ=44.00;MQRankSum=0.000;QD=5.64;ReadPosRankSum=-0.058;SOR=0.804	GT:AD:DP:GQ:PL	0/1:51,13:64:99:389,0,2103
3L	19277256	.	T	C	360.77	.	AC=1;AF=0.500;AN=2;BaseQRankSum=-2.015;ClippingRankSum=0.000;DP=65;ExcessHet=3.0103;FS=1.168;MLEAC=1;MLEAF=0.500;MQ=44.00;MQRankSum=0.000;QD=5.55;ReadPosRankSum=0.140;SOR=0.774	GT:AD:DP:GQ:PL	0/1:52,13:65:99:389,0,2118
3L	19277381	.	A	C	1447.77	.	AC=2;AF=1.00;AN=2;DP=54;ExcessHet=3.0103;FS=0.000;MLEAC=2;MLEAF=1.00;MQ=43.69;QD=26.81;SOR=1.118	GT:AD:DP:GQ:PL	1/1:0,54:54:99:1476,161,0
3L	19277535	.	A	C	132.77	.	AC=1;AF=0.500;AN=2;BaseQRankSum=-2.545;ClippingRankSum=0.000;DP=56;ExcessHet=3.0103;FS=1.293;MLEAC=1;MLEAF=0.500;MQ=44.00;MQRankSum=0.000;QD=2.37;ReadPosRankSum=-0.384;SOR=1.071	GT:AD:DP:GQ:PL	0/1:44,12:56:99:161,0,1075
3L	19277590	.	C	T	2506.77	.	AC=2;AF=1.00;AN=2;DP=57;ExcessHet=3.0103;FS=0.000;MLEAC=2;MLEAF=1.00;MQ=44.00;QD=26.37;SOR=1.101	GT:AD:DP:GQ:PL	1/1:0,56:56:99:2535,172,0
3L	19277599	.	C	T	2520.77	.	AC=2;AF=1.00;AN=2;DP=55;ExcessHet=3.0103;FS=0.000;MLEAC=2;MLEAF=1.00;MQ=44.00;QD=32.17;SOR=1.061	GT:AD:DP:GQ:PL	1/1:0,55:55:99:2549,172,0
3L	19277609	.	T	A	979.77	.	AC=1;AF=0.500;AN=2;BaseQRankSum=0.240;ClippingRankSum=0.000;DP=58;ExcessHet=3.0103;FS=0.000;MLEAC=1;MLEAF=0.500;MQ=44.00;MQRankSum=0.000;QD=16.89;ReadPosRankSum=-0.406;SOR=0.874	GT:AD:DP:GQ:PL	0/1:13,45:58:99:1008,0,182
3L	19277612	.	A	G	2539.77	.	AC=2;AF=1.00;AN=2;DP=57;ExcessHet=3.0103;FS=0.000;MLEAC=2;MLEAF=1.00;MQ=44.00;QD=30.68;SOR=0.960	GT:AD:DP:GQ:PL	1/1:0,57:57:99:2568,175,0
3L	19277713	.	C	CA	1126.73	.	AC=1;AF=0.500;AN=2;BaseQRankSum=0.995;ClippingRankSum=0.000;DP=43;ExcessHet=3.0103;FS=0.000;MLEAC=1;MLEAF=0.500;MQ=43.93;MQRankSum=1.489;QD=26.20;ReadPosRankSum=-0.843;SOR=0.638	GT:AD:DP:GQ:PL	0/1:14,29:43:99:1164,0,501
3L	19277715	.	C	CT	1126.73	.	AC=1;AF=0.500;AN=2;BaseQRankSum=0.548;ClippingRankSum=0.000;DP=42;ExcessHet=3.0103;FS=0.000;MLEAC=1;MLEAF=0.500;MQ=43.93;MQRankSum=1.465;QD=26.83;ReadPosRankSum=-0.881;SOR=0.582	GT:AD:DP:GQ:PL	0/1:14,28:42:99:1164,0,501
3L	19277716	.	C	G	1135.77	.	AC=1;AF=0.500;AN=2;BaseQRankSum=0.029;ClippingRankSum=0.000;DP=41;ExcessHet=3.0103;FS=0.000;MLEAC=1;MLEAF=0.500;MQ=43.93;MQRankSum=1.440;QD=27.70;ReadPosRankSum=-0.839;SOR=0.527	GT:AD:DP:GQ:PL	0/1:14,27:41:99:1164,0,501
3L	19277760	.	GT	G	85.73	.	AC=1;AF=0.500;AN=2;BaseQRankSum=0.017;ClippingRankSum=0.000;DP=42;ExcessHet=3.0103;FS=0.000;MLEAC=1;MLEAF=0.500;MQ=43.93;MQRankSum=-1.538;QD=2.20;ReadPosRankSum=2.245;SOR=0.586	GT:AD:DP:GQ:PL	0/1:28,11:39:99:123,0,552
3L	19277818	.	G	A	765.77	.	AC=1;AF=0.500;AN=2;BaseQRankSum=-1.243;ClippingRankSum=0.000;DP=44;ExcessHet=3.0103;FS=1.379;MLEAC=1;MLEAF=0.500;MQ=43.93;MQRankSum=1.872;QD=17.81;ReadPosRankSum=2.936;SOR=0.452	GT:AD:DP:GQ:PL	0/1:10,33:43:99:794,0,175
3L	19278128	.	A	T	1569.77	.	AC=2;AF=1.00;AN=2;DP=37;ExcessHet=3.0103;FS=0.000;MLEAC=2;MLEAF=1.00;MQ=44.00;QD=26.87;SOR=1.609	GT:AD:DP:GQ:PL	1/1:0,37:37:99:1598,111,0
3L	19278139	.	A	AT	1582.73	.	AC=2;AF=1.00;AN=2;DP=36;ExcessHet=3.0103;FS=0.000;MLEAC=2;MLEAF=1.00;MQ=44.00;QD=26.51;SOR=1.949	GT:AD:DP:GQ:PL	1/1:0,36:36:99:1620,108,0
3L	19278142	.	C	CCA	1616.73	.	AC=2;AF=1.00;AN=2;DP=36;ExcessHet=3.0103;FS=0.000;MLEAC=2;MLEAF=1.00;MQ=44.00;QD=31.19;SOR=1.885	GT:AD:DP:GQ:PL	1/1:0,35:35:99:1654,111,0
3L	19278175	.	T	C	1910.77	.	AC=2;AF=1.00;AN=2;DP=46;ExcessHet=3.0103;FS=0.000;MLEAC=2;MLEAF=1.00;MQ=43.94;QD=28.52;SOR=1.329	GT:AD:DP:GQ:PL	1/1:0,46:46:99:1939,141,0
3L	19278181	.	A	G	1952.77	.	AC=2;AF=1.00;AN=2;DP=46;ExcessHet=3.0103;FS=0.000;MLEAC=2;MLEAF=1.00;MQ=43.94;QD=29.02;SOR=1.329	GT:AD:DP:GQ:PL	1/1:0,46:46:99:1981,144,0
3L	19278781	.	G	C	817.77	.	AC=2;AF=1.00;AN=2;DP=33;ExcessHet=3.0103;FS=0.000;MLEAC=2;MLEAF=1.00;MQ=44.00;QD=24.78;SOR=0.880	GT:AD:DP:GQ:PL	1/1:0,33:33:97:846,97,0
3L	19278930	.	T	C	807.77	.	AC=1;AF=0.500;AN=2;BaseQRankSum=-1.435;ClippingRankSum=0.000;DP=50;ExcessHet=3.0103;FS=6.675;MLEAC=1;MLEAF=0.500;MQ=43.88;MQRankSum=-1.077;QD=16.16;ReadPosRankSum=0.435;SOR=0.188	GT:AD:DP:GQ:PL	0/1:14,36:50:99:836,0,257
3L	19279064	.	T	C	1646.77	.	AC=2;AF=1.00;AN=2;DP=60;ExcessHet=3.0103;FS=0.000;MLEAC=2;MLEAF=1.00;MQ=43.77;QD=27.45;SOR=1.571	GT:AD:DP:GQ:PL	1/1:0,60:60:99:1675,180,0
3L	19279125	.	T	A	207.77	.	AC=1;AF=0.500;AN=2;BaseQRankSum=3.088;ClippingRankSum=0.000;DP=65;ExcessHet=3.0103;FS=8.517;MLEAC=1;MLEAF=0.500;MQ=43.79;MQRankSum=-0.348;QD=3.20;ReadPosRankSum=1.629;SOR=1.361	GT:AD:DP:GQ:PL	0/1:50,15:65:99:236,0,1172
3L	19279136	.	A	C	172.77	.	AC=1;AF=0.500;AN=2;BaseQRankSum=0.073;ClippingRankSum=0.000;DP=64;ExcessHet=3.0103;FS=5.934;MLEAC=1;MLEAF=0.500;MQ=43.72;MQRankSum=-0.737;QD=2.70;ReadPosRankSum=0.299;SOR=1.455	GT:AD:DP:GQ:PL	0/1:49,15:64:99:201,0,1117
3L	19279171	.	A	G	1449.77	.	AC=2;AF=1.00;AN=2;DP=56;ExcessHet=3.0103;FS=0.000;MLEAC=2;MLEAF=1.00;MQ=43.61;QD=25.89;SOR=0.922	GT:AD:DP:GQ:PL	1/1:0,56:56:99:1478,167,0
3L	19279224	.	G	A	1134.77	.	AC=1;AF=0.500;AN=2;BaseQRankSum=1.490;ClippingRankSum=0.000;DP=60;ExcessHet=3.0103;FS=0.000;MLEAC=1;MLEAF=0.500;MQ=43.48;MQRankSum=0.386;QD=18.91;ReadPosRankSum=0.369;SOR=0.582	GT:AD:DP:GQ:PL	0/1:13,47:60:99:1163,0,370
3L	19279236	.	A	G	265.77	.	AC=1;AF=0.500;AN=2;BaseQRankSum=1.281;ClippingRankSum=0.000;DP=57;ExcessHet=3.0103;FS=1.297;MLEAC=1;MLEAF=0.500;MQ=43.41;MQRankSum=-0.510;QD=4.66;ReadPosRankSum=0.263;SOR=0.460	GT:AD:DP:GQ:PL	0/1:46,11:57:99:294,0,1918
3L	19279247	.	A	T	274.77	.	AC=1;AF=0.500;AN=2;BaseQRankSum=-0.758;ClippingRankSum=0.000;DP=56;ExcessHet=3.0103;FS=1.333;MLEAC=1;MLEAF=0.500;MQ=43.37;MQRankSum=-0.319;QD=4.91;ReadPosRankSum=-0.124;SOR=0.422	GT:AD:DP:GQ:PL	0/1:45,11:56:99:303,0,1803
3L	19279249	.	C	CGA	2609.73	.	AC=2;AF=1.00;AN=2;DP=56;ExcessHet=3.0103;FS=0.000;MLEAC=2;MLEAF=1.00;MQ=43.37;QD=23.97;SOR=1.262	GT:AD:DP:GQ:PL	1/1:0,55:55:99:2647,178,0
3L	19279250	.	T	C	2618.77	.	AC=2;AF=1.00;AN=2;DP=56;ExcessHet=3.0103;FS=0.000;MLEAC=2;MLEAF=1.00;MQ=43.30;QD=31.61;SOR=1.101	GT:AD:DP:GQ:PL	1/1:0,56:56:99:2647,178,0
3L	19279253	.	TTAAA	T	2482.73	.	AC=2;AF=1.00;AN=2;DP=56;ExcessHet=3.0103;FS=0.000;MLEAC=2;MLEAF=1.00;MQ=43.30;QD=30.19;SOR=1.101	GT:AD:DP:GQ:PL	1/1:0,56:56:99:2520,169,0
3L	19279261	.	T	A	2311.77	.	AC=2;AF=1.00;AN=2;DP=51;ExcessHet=3.0103;FS=0.000;MLEAC=2;MLEAF=1.00;MQ=43.27;QD=32.32;SOR=0.994	GT:AD:DP:GQ:PL	1/1:0,51:51:99:2340,157,0
3L	19279274	.	A	C	2446.77	.	AC=2;AF=1.00;AN=2;DP=53;ExcessHet=3.0103;FS=0.000;MLEAC=2;MLEAF=1.00;MQ=43.29;QD=31.19;SOR=0.892	GT:AD:DP:GQ:PL	1/1:0,53:53:99:2475,166,0
3L	19279297	.	T	A	2581.77	.	AC=2;AF=1.00;AN=2;DP=56;ExcessHet=3.0103;FS=0.000;MLEAC=2;MLEAF=1.00;MQ=43.33;QD=30.81;SOR=0.841	GT:AD:DP:GQ:PL	1/1:0,56:56:99:2610,175,0
3L	19279315	.	G	A	2986.77	.	AC=2;AF=1.00;AN=2;DP=65;ExcessHet=3.0103;FS=0.000;MLEAC=2;MLEAF=1.00;MQ=43.46;QD=32.12;SOR=0.925	GT:AD:DP:GQ:PL	1/1:0,65:65:99:3015,202,0
3L	19279323	.	G	GCT	1941.73	.	AC=1;AF=0.500;AN=2;BaseQRankSum=0.593;ClippingRankSum=0.000;DP=66;ExcessHet=3.0103;FS=4.498;MLEAC=1;MLEAF=0.500;MQ=43.46;MQRankSum=-0.894;QD=29.42;ReadPosRankSum=-2.096;SOR=0.850	GT:AD:DP:GQ:PL	0/1:12,54:66:99:1979,0,265
3L	19279336	.	T	C	3146.77	.	AC=2;AF=1.00;AN=2;DP=69;ExcessHet=3.0103;FS=0.000;MLEAC=2;MLEAF=1.00;MQ=43.25;QD=29.05;SOR=0.910	GT:AD:DP:GQ:PL	1/1:0,69:69:99:3175,214,0
3L	19279356	.	C	T	2969.77	.	AC=2;AF=1.00;AN=2;DP=69;ExcessHet=3.0103;FS=0.000;MLEAC=2;MLEAF=1.00;MQ=43.28;QD=27.77;SOR=0.910	GT:AD:DP:GQ:PL	1/1:0,69:69:99:2998,208,0
3L	19280028	.	C	T	1962.77	.	AC=2;AF=1.00;AN=2;DP=71;ExcessHet=3.0103;FS=0.000;MLEAC=2;MLEAF=1.00;MQ=44.00;QD=27.64;SOR=0.904	GT:AD:DP:GQ:PL	1/1:0,71:71:99:1991,213,0
3L	19280071	.	G	C	1920.77	.	AC=2;AF=1.00;AN=2;DP=74;ExcessHet=3.0103;FS=0.000;MLEAC=2;MLEAF=1.00;MQ=43.93;QD=25.96;SOR=1.061	GT:AD:DP:GQ:PL	1/1:0,74:74:99:1949,220,0
3L	19280215	.	T	G	1315.77	.	AC=2;AF=1.00;AN=2;DP=50;ExcessHet=3.0103;FS=0.000;MLEAC=2;MLEAF=1.00;MQ=43.96;QD=26.32;SOR=1.390	GT:AD:DP:GQ:PL	1/1:0,50:50:99:1344,150,0
3L	19280275	.	T	C	130.77	.	AC=1;AF=0.500;AN=2;BaseQRankSum=0.188;ClippingRankSum=0.000;DP=50;ExcessHet=3.0103;FS=19.901;MLEAC=1;MLEAF=0.500;MQ=44.00;MQRankSum=0.000;QD=2.62;ReadPosRankSum=0.496;SOR=0.970	GT:AD:DP:GQ:PL	0/1:39,11:50:99:159,0,939
3L	19280310	.	T	C	1423.77	.	AC=2;AF=1.00;AN=2;DP=52;ExcessHet=3.0103;FS=0.000;MLEAC=2;MLEAF=1.00;MQ=44.00;QD=27.38;SOR=1.609	GT:AD:DP:GQ:PL	1/1:0,52:52:99:1452,156,0
3L	19280495	.	C	T	133.77	.	AC=1;AF=0.500;AN=2;BaseQRankSum=1.741;ClippingRankSum=0.000;DP=45;ExcessHet=3.0103;FS=5.459;MLEAC=1;MLEAF=0.500;MQ=44.00;MQRankSum=0.000;QD=2.97;ReadPosRankSum=-0.330;SOR=0.477	GT:AD:DP:GQ:PL	0/1:34,11:45:99:162,0,781
3L	19280651	.	T	G	469.77	.	AC=1;AF=0.500;AN=2;BaseQRankSum=-1.648;ClippingRankSum=0.000;DP=27;ExcessHet=3.0103;FS=1.983;MLEAC=1;MLEAF=0.500;MQ=43.89;MQRankSum=1.960;QD=17.40;ReadPosRankSum=1.214;SOR=0.330	GT:AD:DP:GQ:PL	0/1:6,21:27:94:498,0,94
3L	19280693	.	C	T	742.18	.	AC=2;AF=1.00;AN=2;BaseQRankSum=0.727;ClippingRankSum=0.000;DP=35;ExcessHet=3.0103;FS=4.715;MLEAC=2;MLEAF=1.00;MQ=44.00;MQRankSum=0.000;QD=21.21;ReadPosRankSum=-0.994;SOR=0.525	GT:AD:DP:GQ:PL	1/1:4,31:35:10:770,10,0
3L	19280711	.	A	G	761.77	.	AC=1;AF=0.500;AN=2;BaseQRankSum=-1.571;ClippingRankSum=0.000;DP=41;ExcessHet=3.0103;FS=0.000;MLEAC=1;MLEAF=0.500;MQ=44.00;MQRankSum=0.000;QD=18.58;ReadPosRankSum=0.128;SOR=1.002	GT:AD:DP:GQ:PL	0/1:6,35:41:32:790,0,32
3L	19281039	.	T	C	365.77	.	AC=1;AF=0.500;AN=2;BaseQRankSum=-1.817;ClippingRankSum=0.000;DP=61;ExcessHet=3.0103;FS=0.000;MLEAC=1;MLEAF=0.500;MQ=43.92;MQRankSum=-0.981;QD=6.10;ReadPosRankSum=-0.271;SOR=0.801	GT:AD:DP:GQ:PL	0/1:47,13:60:99:394,0,2417
3L	19281044	.	G	A	356.77	.	AC=1;AF=0.500;AN=2;BaseQRankSum=-0.508;ClippingRankSum=0.000;DP=63;ExcessHet=3.0103;FS=1.195;MLEAC=1;MLEAF=0.500;MQ=43.92;MQRankSum=-1.017;QD=5.75;ReadPosRankSum=0.858;SOR=0.740	GT:AD:DP:GQ:PL	0/1:49,13:62:99:385,0,2498
3L	19281371	.	C	T	71.77	.	AC=1;AF=0.500;AN=2;BaseQRankSum=0.445;ClippingRankSum=0.000;DP=49;ExcessHet=3.0103;FS=8.769;MLEAC=1;MLEAF=0.500;MQ=44.00;MQRankSum=0.000;QD=1.46;ReadPosRankSum=0.199;SOR=1.215	GT:AD:DP:GQ:PL	0/1:40,9:49:99:100,0,921
3L	19281446	.	C	T	112.77	.	AC=1;AF=0.500;AN=2;BaseQRankSum=0.391;ClippingRankSum=0.000;DP=43;ExcessHet=3.0103;FS=0.000;MLEAC=1;MLEAF=0.500;MQ=44.00;MQRankSum=0.000;QD=2.62;ReadPosRankSum=-0.747;SOR=0.551	GT:AD:DP:GQ:PL	0/1:37,6:43:99:141,0,1642
3L	19281454	.	T	C	109.77	.	AC=1;AF=0.500;AN=2;BaseQRankSum=-1.468;ClippingRankSum=0.000;DP=43;ExcessHet=3.0103;FS=0.000;MLEAC=1;MLEAF=0.500;MQ=44.00;MQRankSum=0.000;QD=2.55;ReadPosRankSum=-1.229;SOR=0.468	GT:AD:DP:GQ:PL	0/1:37,6:43:99:138,0,1667
3L	19281927	.	T	C	1098.77	.	AC=1;AF=0.500;AN=2;BaseQRankSum=-2.036;ClippingRankSum=0.000;DP=62;ExcessHet=3.0103;FS=1.179;MLEAC=1;MLEAF=0.500;MQ=43.94;MQRankSum=-0.743;QD=17.72;ReadPosRankSum=1.719;SOR=0.576	GT:AD:DP:GQ:PL	0/1:14,48:62:99:1127,0,205
3L	19282153	.	A	T	66.77	.	AC=1;AF=0.500;AN=2;BaseQRankSum=-1.445;ClippingRankSum=0.000;DP=52;ExcessHet=3.0103;FS=0.000;MLEAC=1;MLEAF=0.500;MQ=43.60;MQRankSum=0.838;QD=1.28;ReadPosRankSum=-1.411;SOR=0.756	GT:AD:DP:GQ:PL	0/1:43,9:52:95:95,0,1059
3L	19282316	.	TTCAGAACTGTGATTAATGGCAATTAATCTTTTCACAAAACTGA	T	1452.73	.	AC=1;AF=0.500;AN=2;BaseQRankSum=0.465;ClippingRankSum=0.000;DP=45;ExcessHet=3.0103;FS=13.183;MLEAC=1;MLEAF=0.500;MQ=43.02;MQRankSum=-1.860;QD=33.02;ReadPosRankSum=0.099;SOR=0.463	GT:AD:DP:GQ:PL	0/1:8,36:44:99:1490,0,3395
3L	19282658	.	T	C	168.77	.	AC=1;AF=0.500;AN=2;BaseQRankSum=-0.643;ClippingRankSum=0.000;DP=54;ExcessHet=3.0103;FS=0.000;MLEAC=1;MLEAF=0.500;MQ=43.89;MQRankSum=1.020;QD=3.13;ReadPosRankSum=0.312;SOR=0.784	GT:AD:DP:GQ:PL	0/1:41,13:54:99:197,0,944
3L	19283024	.	T	G	309.77	.	AC=1;AF=0.500;AN=2;BaseQRankSum=-1.487;ClippingRankSum=0.000;DP=58;ExcessHet=3.0103;FS=5.746;MLEAC=1;MLEAF=0.500;MQ=44.00;MQRankSum=0.000;QD=5.34;ReadPosRankSum=0.913;SOR=1.532	GT:AD:DP:GQ:PL	0/1:39,19:58:99:338,0,949
3L	19283079	.	G	A	964.77	.	AC=1;AF=0.500;AN=2;BaseQRankSum=0.425;ClippingRankSum=0.000;DP=63;ExcessHet=3.0103;FS=3.974;MLEAC=1;MLEAF=0.500;MQ=44.00;MQRankSum=0.000;QD=15.31;ReadPosRankSum=-0.168;SOR=0.323	GT:AD:DP:GQ:PL	0/1:21,42:63:99:993,0,375
3L	19283163	.	A	G	2216.77	.	AC=2;AF=1.00;AN=2;DP=51;ExcessHet=3.0103;FS=0.000;MLEAC=2;MLEAF=1.00;MQ=44.00;QD=34.88;SOR=2.004	GT:AD:DP:GQ:PL	1/1:0,51:51:99:2245,157,0
3L	19283171	.	T	A	2187.77	.	AC=2;AF=1.00;AN=2;DP=49;ExcessHet=3.0103;FS=0.000;MLEAC=2;MLEAF=1.00;MQ=44.00;QD=34.93;SOR=1.911	GT:AD:DP:GQ:PL	1/1:0,49:49:99:2216,153,0
3L	19283191	.	T	C	1147.77	.	AC=2;AF=1.00;AN=2;DP=46;ExcessHet=3.0103;FS=0.000;MLEAC=2;MLEAF=1.00;MQ=44.00;QD=25.51;SOR=1.414	GT:AD:DP:GQ:PL	1/1:0,45:45:99:1176,133,0
3L	19284129	.	A	T	56.77	.	AC=1;AF=0.500;AN=2;BaseQRankSum=-0.021;ClippingRankSum=0.000;DP=40;ExcessHet=3.0103;FS=0.000;MLEAC=1;MLEAF=0.500;MQ=43.57;MQRankSum=-2.570;QD=1.42;ReadPosRankSum=0.353;SOR=0.602	GT:AD:DP:GQ:PL	0/1:35,5:40:85:85,0,1556
3L	19284139	.	G	A	31.77	.	AC=1;AF=0.500;AN=2;BaseQRankSum=-0.245;ClippingRankSum=0.000;DP=40;ExcessHet=3.0103;FS=0.000;MLEAC=1;MLEAF=0.500;MQ=44.00;MQRankSum=0.000;QD=0.79;ReadPosRankSum=1.019;SOR=0.994	GT:AD:DP:GQ:PL	0/1:36,4:40:60:60,0,1577
3L	19284539	.	C	T	190.77	.	AC=1;AF=0.500;AN=2;BaseQRankSum=-1.041;ClippingRankSum=0.000;DP=63;ExcessHet=3.0103;FS=2.544;MLEAC=1;MLEAF=0.500;MQ=43.94;MQRankSum=-2.497;QD=3.08;ReadPosRankSum=-0.345;SOR=0.603	GT:AD:DP:GQ:PL	0/1:47,15:62:99:219,0,1084
3L	19284598	.	T	C	957.77	.	AC=1;AF=0.500;AN=2;BaseQRankSum=-3.461;ClippingRankSum=0.000;DP=52;ExcessHet=3.0103;FS=3.114;MLEAC=1;MLEAF=0.500;MQ=44.00;MQRankSum=0.000;QD=18.42;ReadPosRankSum=-1.406;SOR=0.307	GT:AD:DP:GQ:PL	0/1:10,42:52:99:986,0,131
3L	19284899	.	A	G	51.77	.	AC=1;AF=0.500;AN=2;BaseQRankSum=-1.946;ClippingRankSum=0.000;DP=45;ExcessHet=3.0103;FS=6.287;MLEAC=1;MLEAF=0.500;MQ=43.96;MQRankSum=0.523;QD=1.15;ReadPosRankSum=1.357;SOR=0.941	GT:AD:DP:GQ:PL	0/1:37,8:45:80:80,0,895
3L	19285320	.	A	G	208.77	.	AC=1;AF=0.500;AN=2;BaseQRankSum=-2.270;ClippingRankSum=0.000;DP=41;ExcessHet=3.0103;FS=0.000;MLEAC=1;MLEAF=0.500;MQ=44.00;MQRankSum=0.000;QD=5.09;ReadPosRankSum=-1.360;SOR=0.567	GT:AD:DP:GQ:PL	0/1:28,13:41:99:237,0,652
3L	19285469	.	A	G	345.77	.	AC=1;AF=0.500;AN=2;BaseQRankSum=0.073;ClippingRankSum=0.000;DP=43;ExcessHet=3.0103;FS=0.000;MLEAC=1;MLEAF=0.500;MQ=44.00;MQRankSum=0.000;QD=8.04;ReadPosRankSum=-0.106;SOR=0.804	GT:AD:DP:GQ:PL	0/1:31,12:43:99:374,0,1410
3L	19285471	.	A	G	345.77	.	AC=1;AF=0.500;AN=2;BaseQRankSum=-0.160;ClippingRankSum=0.000;DP=42;ExcessHet=3.0103;FS=0.000;MLEAC=1;MLEAF=0.500;MQ=44.00;MQRankSum=0.000;QD=8.23;ReadPosRankSum=1.356;SOR=0.798	GT:AD:DP:GQ:PL	0/1:32,10:42:99:374,0,1410
3L	19285522	.	T	C	138.77	.	AC=1;AF=0.500;AN=2;BaseQRankSum=-1.530;ClippingRankSum=0.000;DP=47;ExcessHet=3.0103;FS=1.352;MLEAC=1;MLEAF=0.500;MQ=44.00;MQRankSum=0.000;QD=3.02;ReadPosRankSum=-1.146;SOR=1.047	GT:AD:DP:GQ:PL	0/1:35,11:46:99:167,0,861
3L	19285582	.	G	A	137.77	.	AC=1;AF=0.500;AN=2;BaseQRankSum=1.315;ClippingRankSum=0.000;DP=52;ExcessHet=3.0103;FS=7.621;MLEAC=1;MLEAF=0.500;MQ=44.00;MQRankSum=0.000;QD=2.70;ReadPosRankSum=0.044;SOR=1.748	GT:AD:DP:GQ:PL	0/1:40,11:51:99:166,0,933
3L	19285667	.	A	T	180.77	.	AC=1;AF=0.500;AN=2;BaseQRankSum=1.811;ClippingRankSum=0.000;DP=52;ExcessHet=3.0103;FS=1.335;MLEAC=1;MLEAF=0.500;MQ=44.00;MQRankSum=0.000;QD=3.48;ReadPosRankSum=-1.248;SOR=0.395	GT:AD:DP:GQ:PL	0/1:39,13:52:99:209,0,894
3L	19285678	.	A	ATTAAAAT	309.73	.	AC=1;AF=0.500;AN=2;BaseQRankSum=0.212;ClippingRankSum=0.000;DP=51;ExcessHet=3.0103;FS=0.000;MLEAC=1;MLEAF=0.500;MQ=44.00;MQRankSum=0.000;QD=6.32;ReadPosRankSum=-0.731;SOR=0.466	GT:AD:DP:GQ:PL	0/1:38,11:49:99:347,0,1985
3L	19285723	.	C	T	186.77	.	AC=1;AF=0.500;AN=2;BaseQRankSum=-0.120;ClippingRankSum=0.000;DP=59;ExcessHet=3.0103;FS=1.232;MLEAC=1;MLEAF=0.500;MQ=44.00;MQRankSum=0.000;QD=3.17;ReadPosRankSum=-0.053;SOR=0.938	GT:AD:DP:GQ:PL	0/1:45,14:59:99:215,0,1083
3L	19285749	.	G	A	111.77	.	AC=1;AF=0.500;AN=2;BaseQRankSum=0.021;ClippingRankSum=0.000;DP=56;ExcessHet=3.0103;FS=3.048;MLEAC=1;MLEAF=0.500;MQ=44.00;MQRankSum=0.000;QD=2.00;ReadPosRankSum=1.064;SOR=1.459	GT:AD:DP:GQ:PL	0/1:45,11:56:99:140,0,1068
3L	19285924	.	T	G	162.77	.	AC=1;AF=0.500;AN=2;BaseQRankSum=-1.746;ClippingRankSum=0.000;DP=56;ExcessHet=3.0103;FS=4.758;MLEAC=1;MLEAF=0.500;MQ=43.97;MQRankSum=0.619;QD=2.91;ReadPosRankSum=-1.133;SOR=1.670	GT:AD:DP:GQ:PL	0/1:42,14:56:99:191,0,993
3L	19286428	.	G	A	1199.77	.	AC=1;AF=0.500;AN=2;BaseQRankSum=0.900;ClippingRankSum=0.000;DP=61;ExcessHet=3.0103;FS=10.577;MLEAC=1;MLEAF=0.500;MQ=43.97;MQRankSum=-0.402;QD=20.00;ReadPosRankSum=1.354;SOR=0.245	GT:AD:DP:GQ:PL	0/1:10,50:60:99:1228,0,105
3L	19286505	.	TA	T	750.73	.	AC=2;AF=1.00;AN=2;BaseQRankSum=0.022;ClippingRankSum=0.000;DP=60;ExcessHet=3.0103;FS=0.000;MLEAC=2;MLEAF=1.00;MQ=43.92;MQRankSum=-0.304;QD=15.32;ReadPosRankSum=-2.014;SOR=0.422	GT:AD:DP:GQ:PL	1/1:3,46:49:80:788,80,0
3L	19286668	.	T	G	2895.77	.	AC=2;AF=1.00;AN=2;DP=64;ExcessHet=3.0103;FS=0.000;MLEAC=2;MLEAF=1.00;MQ=43.94;QD=32.61;SOR=0.966	GT:AD:DP:GQ:PL	1/1:0,64:64:99:2924,196,0
3L	19286671	.	T	C	2948.77	.	AC=2;AF=1.00;AN=2;DP=65;ExcessHet=3.0103;FS=0.000;MLEAC=2;MLEAF=1.00;MQ=43.94;QD=30.89;SOR=0.925	GT:AD:DP:GQ:PL	1/1:0,65:65:99:2977,202,0
3L	19286677	.	G	A	2971.77	.	AC=2;AF=1.00;AN=2;DP=65;ExcessHet=3.0103;FS=0.000;MLEAC=2;MLEAF=1.00;MQ=43.97;QD=24.48;SOR=0.787	GT:AD:DP:GQ:PL	1/1:0,65:65:99:3000,205,0
3L	19286747	.	T	A	1627.77	.	AC=2;AF=1.00;AN=2;DP=60;ExcessHet=3.0103;FS=0.000;MLEAC=2;MLEAF=1.00;MQ=44.00;QD=27.13;SOR=0.906	GT:AD:DP:GQ:PL	1/1:0,60:60:99:1656,179,0
3L	19287031	.	T	A	78.77	.	AC=1;AF=0.500;AN=2;BaseQRankSum=1.465;ClippingRankSum=0.000;DP=68;ExcessHet=3.0103;FS=0.000;MLEAC=1;MLEAF=0.500;MQ=43.94;MQRankSum=-3.187;QD=1.18;ReadPosRankSum=-1.686;SOR=0.709	GT:AD:DP:GQ:PL	0/1:56,11:67:99:107,0,1357
3L	19287065	.	G	GTCGCGAGCTGACAT	332.73	.	AC=1;AF=0.500;AN=2;BaseQRankSum=-1.205;ClippingRankSum=0.000;DP=70;ExcessHet=3.0103;FS=4.660;MLEAC=1;MLEAF=0.500;MQ=43.94;MQRankSum=-3.243;QD=4.82;ReadPosRankSum=-1.748;SOR=1.202	GT:AD:DP:GQ:PL	0/1:58,11:69:99:370,0,3411
3L	19287735	.	A	T	146.77	.	AC=1;AF=0.500;AN=2;BaseQRankSum=1.047;ClippingRankSum=0.000;DP=65;ExcessHet=3.0103;FS=4.354;MLEAC=1;MLEAF=0.500;MQ=44.00;MQRankSum=0.000;QD=2.26;ReadPosRankSum=0.583;SOR=1.096	GT:AD:DP:GQ:PL	0/1:52,13:65:99:175,0,1256
3L	19287773	.	ATCCT	A	273.73	.	AC=1;AF=0.500;AN=2;BaseQRankSum=-1.388;ClippingRankSum=0.000;DP=62;ExcessHet=3.0103;FS=9.765;MLEAC=1;MLEAF=0.500;MQ=43.97;MQRankSum=-2.089;QD=4.49;ReadPosRankSum=2.296;SOR=1.739	GT:AD:DP:GQ:PL	0/1:50,11:61:99:311,0,2418
3L	19287810	.	T	A	417.77	.	AC=1;AF=0.500;AN=2;BaseQRankSum=-0.747;ClippingRankSum=0.000;DP=58;ExcessHet=3.0103;FS=1.178;MLEAC=1;MLEAF=0.500;MQ=43.97;MQRankSum=-1.733;QD=7.20;ReadPosRankSum=-1.827;SOR=0.976	GT:AD:DP:GQ:PL	0/1:44,14:58:99:446,0,1968
3L	19287811	.	T	A	417.77	.	AC=1;AF=0.500;AN=2;BaseQRankSum=-0.186;ClippingRankSum=0.000;DP=58;ExcessHet=3.0103;FS=1.178;MLEAC=1;MLEAF=0.500;MQ=43.97;MQRankSum=-1.733;QD=7.20;ReadPosRankSum=-1.918;SOR=0.976	GT:AD:DP:GQ:PL	0/1:44,14:58:99:446,0,1968
3L	19287901	.	T	G	104.77	.	AC=1;AF=0.500;AN=2;BaseQRankSum=0.490;ClippingRankSum=0.000;DP=59;ExcessHet=3.0103;FS=1.361;MLEAC=1;MLEAF=0.500;MQ=44.00;MQRankSum=0.000;QD=1.78;ReadPosRankSum=1.208;SOR=0.358	GT:AD:DP:GQ:PL	0/1:48,11:59:99:133,0,1859
3L	19287913	.	A	T	1073.77	.	AC=1;AF=0.500;AN=2;BaseQRankSum=-1.490;ClippingRankSum=0.000;DP=59;ExcessHet=3.0103;FS=1.316;MLEAC=1;MLEAF=0.500;MQ=44.00;MQRankSum=0.000;QD=18.20;ReadPosRankSum=-0.902;SOR=1.096	GT:AD:DP:GQ:PL	0/1:12,47:59:99:1102,0,355
3L	19288135	.	TGCCTA	T	2250.73	.	AC=2;AF=1.00;AN=2;BaseQRankSum=-1.655;ClippingRankSum=0.000;DP=55;ExcessHet=3.0103;FS=3.093;MLEAC=2;MLEAF=1.00;MQ=43.96;MQRankSum=0.000;QD=28.12;SOR=0.343	GT:AD:DP:GQ:PL	1/1:1,52:53:99:2288,128,0
3L	19288797	.	A	G	34.77	.	AC=1;AF=0.500;AN=2;BaseQRankSum=0.099;ClippingRankSum=0.000;DP=46;ExcessHet=3.0103;FS=1.552;MLEAC=1;MLEAF=0.500;MQ=44.44;MQRankSum=1.412;QD=0.77;ReadPosRankSum=0.423;SOR=0.868	GT:AD:DP:GQ:PL	0/1:38,7:45:63:63,0,921
3L	19288816	.	T	TATCGGTATCTGC	113.73	.	AC=1;AF=0.500;AN=2;BaseQRankSum=1.617;ClippingRankSum=0.000;DP=49;ExcessHet=3.0103;FS=0.000;MLEAC=1;MLEAF=0.500;MQ=44.41;MQRankSum=1.570;QD=2.99;ReadPosRankSum=1.168;SOR=0.582	GT:AD:DP:GQ:PL	0/1:33,5:38:99:151,0,1938
3L	19289474	.	A	G	133.77	.	AC=1;AF=0.500;AN=2;BaseQRankSum=0.365;ClippingRankSum=0.000;DP=41;ExcessHet=3.0103;FS=0.000;MLEAC=1;MLEAF=0.500;MQ=44.00;MQRankSum=0.000;QD=3.26;ReadPosRankSum=-0.366;SOR=0.527	GT:AD:DP:GQ:PL	0/1:31,10:41:99:162,0,735
3L	19289531	.	T	G	192.77	.	AC=1;AF=0.500;AN=2;BaseQRankSum=0.945;ClippingRankSum=0.000;DP=41;ExcessHet=3.0103;FS=4.886;MLEAC=1;MLEAF=0.500;MQ=44.00;MQRankSum=0.000;QD=4.70;ReadPosRankSum=1.148;SOR=1.416	GT:AD:DP:GQ:PL	0/1:29,12:41:99:221,0,1176
3L	19289536	.	CGGATTTGG	C	1111.73	.	AC=1;AF=0.500;AN=2;BaseQRankSum=-0.524;ClippingRankSum=0.000;DP=43;ExcessHet=3.0103;FS=1.260;MLEAC=1;MLEAF=0.500;MQ=44.00;MQRankSum=0.000;QD=26.47;ReadPosRankSum=-1.362;SOR=0.504	GT:AD:DP:GQ:PL	0/1:13,29:42:99:1149,0,458
3L	19289545	.	G	C	191.77	.	AC=1;AF=0.500;AN=2;BaseQRankSum=1.470;ClippingRankSum=0.000;DP=43;ExcessHet=3.0103;FS=0.000;MLEAC=1;MLEAF=0.500;MQ=44.00;MQRankSum=0.000;QD=4.68;ReadPosRankSum=1.004;SOR=0.791	GT:AD:DP:GQ:PL	0/1:29,12:41:99:220,0,1168
3L	19289769	.	T	C	122.77	.	AC=1;AF=0.500;AN=2;BaseQRankSum=-2.071;ClippingRankSum=0.000;DP=66;ExcessHet=3.0103;FS=0.000;MLEAC=1;MLEAF=0.500;MQ=44.00;MQRankSum=0.000;QD=1.86;ReadPosRankSum=0.417;SOR=0.805	GT:AD:DP:GQ:PL	0/1:53,13:66:99:151,0,1257
3L	19289786	.	C	T	113.77	.	AC=1;AF=0.500;AN=2;BaseQRankSum=4.742;ClippingRankSum=0.000;DP=59;ExcessHet=3.0103;FS=2.957;MLEAC=1;MLEAF=0.500;MQ=44.00;MQRankSum=0.000;QD=1.93;ReadPosRankSum=-0.816;SOR=1.227	GT:AD:DP:GQ:PL	0/1:48,11:59:99:142,0,1122
3L	19289906	.	A	T	82.77	.	AC=1;AF=0.500;AN=2;BaseQRankSum=-0.856;ClippingRankSum=0.000;DP=56;ExcessHet=3.0103;FS=0.000;MLEAC=1;MLEAF=0.500;MQ=44.00;MQRankSum=0.000;QD=1.48;ReadPosRankSum=1.597;SOR=0.877	GT:AD:DP:GQ:PL	0/1:46,10:56:99:111,0,1127
3L	19289967	.	C	A	76.77	.	AC=1;AF=0.500;AN=2;BaseQRankSum=1.921;ClippingRankSum=0.000;DP=49;ExcessHet=3.0103;FS=0.000;MLEAC=1;MLEAF=0.500;MQ=44.00;MQRankSum=0.000;QD=1.57;ReadPosRankSum=-0.120;SOR=0.784	GT:AD:DP:GQ:PL	0/1:40,9:49:99:105,0,903
3L	19290289	.	T	C	834.77	.	AC=1;AF=0.500;AN=2;BaseQRankSum=-2.754;ClippingRankSum=0.000;DP=45;ExcessHet=3.0103;FS=16.139;MLEAC=1;MLEAF=0.500;MQ=43.96;MQRankSum=-0.444;QD=18.55;ReadPosRankSum=0.081;SOR=1.345	GT:AD:DP:GQ:PL	0/1:9,36:45:99:863,0,124
3L	19290383	.	C	CAAA	155.73	.	AC=1;AF=0.500;AN=2;BaseQRankSum=-1.506;ClippingRankSum=0.000;DP=40;ExcessHet=3.0103;FS=3.650;MLEAC=1;MLEAF=0.500;MQ=43.95;MQRankSum=0.526;QD=3.89;ReadPosRankSum=0.232;SOR=0.697	GT:AD:DP:GQ:PL	0/1:33,7:40:99:193,0,1202
3L	19290395	.	AT	A	73.73	.	AC=1;AF=0.500;AN=2;BaseQRankSum=0.131;ClippingRankSum=0.000;DP=47;ExcessHet=3.0103;FS=5.517;MLEAC=1;MLEAF=0.500;MQ=43.96;MQRankSum=0.588;QD=1.64;ReadPosRankSum=-0.150;SOR=0.846	GT:AD:DP:GQ:PL	0/1:35,10:45:99:111,0,748
3L	19290426	.	A	T	120.77	.	AC=1;AF=0.500;AN=2;BaseQRankSum=-1.570;ClippingRankSum=0.000;DP=45;ExcessHet=3.0103;FS=5.172;MLEAC=1;MLEAF=0.500;MQ=43.96;MQRankSum=0.621;QD=2.68;ReadPosRankSum=-0.582;SOR=0.519	GT:AD:DP:GQ:PL	0/1:34,11:45:99:149,0,808
3L	19290553	.	T	G	77.77	.	AC=1;AF=0.500;AN=2;BaseQRankSum=-2.255;ClippingRankSum=0.000;DP=49;ExcessHet=3.0103;FS=1.393;MLEAC=1;MLEAF=0.500;MQ=44.00;MQRankSum=0.000;QD=1.59;ReadPosRankSum=0.858;SOR=0.407	GT:AD:DP:GQ:PL	0/1:39,10:49:99:106,0,936
3L	19290579	.	A	AT	67.73	.	AC=1;AF=0.500;AN=2;BaseQRankSum=-0.155;ClippingRankSum=0.000;DP=51;ExcessHet=3.0103;FS=2.988;MLEAC=1;MLEAF=0.500;MQ=44.00;MQRankSum=0.000;QD=1.35;ReadPosRankSum=-0.791;SOR=0.622	GT:AD:DP:GQ:PL	0/1:39,11:50:99:105,0,675
3L	19290746	.	C	T	161.77	.	AC=1;AF=0.500;AN=2;BaseQRankSum=0.604;ClippingRankSum=0.000;DP=56;ExcessHet=3.0103;FS=0.000;MLEAC=1;MLEAF=0.500;MQ=44.00;MQRankSum=0.000;QD=2.94;ReadPosRankSum=-0.719;SOR=0.535	GT:AD:DP:GQ:PL	0/1:41,14:55:99:190,0,944
3L	19290776	.	A	G	931.77	.	AC=1;AF=0.500;AN=2;BaseQRankSum=0.464;ClippingRankSum=0.000;DP=56;ExcessHet=3.0103;FS=0.000;MLEAC=1;MLEAF=0.500;MQ=44.00;MQRankSum=0.000;QD=16.64;ReadPosRankSum=-0.142;SOR=0.665	GT:AD:DP:GQ:PL	0/1:15,41:56:99:960,0,470
3L	19290780	.	T	C	182.77	.	AC=1;AF=0.500;AN=2;BaseQRankSum=-1.330;ClippingRankSum=0.000;DP=56;ExcessHet=3.0103;FS=0.000;MLEAC=1;MLEAF=0.500;MQ=44.00;MQRankSum=0.000;QD=3.26;ReadPosRankSum=0.126;SOR=0.846	GT:AD:DP:GQ:PL	0/1:42,14:56:99:211,0,1713
3L	19290833	.	A	G	2024.77	.	AC=2;AF=1.00;AN=2;DP=73;ExcessHet=3.0103;FS=0.000;MLEAC=2;MLEAF=1.00;MQ=44.00;QD=27.74;SOR=1.179	GT:AD:DP:GQ:PL	1/1:0,73:73:99:2053,219,0
3L	19290906	.	T	C	1784.77	.	AC=2;AF=1.00;AN=2;DP=68;ExcessHet=3.0103;FS=0.000;MLEAC=2;MLEAF=1.00;MQ=43.94;QD=26.64;SOR=0.849	GT:AD:DP:GQ:PL	1/1:0,67:67:99:1813,200,0
3L	19290926	.	G	A	1818.77	.	AC=2;AF=1.00;AN=2;DP=69;ExcessHet=3.0103;FS=0.000;MLEAC=2;MLEAF=1.00;MQ=43.94;QD=26.75;SOR=0.949	GT:AD:DP:GQ:PL	1/1:0,68:68:99:1847,204,0
3L	19291163	.	G	T	136.77	.	AC=1;AF=0.500;AN=2;BaseQRankSum=0.883;ClippingRankSum=0.000;DP=67;ExcessHet=3.0103;FS=6.690;MLEAC=1;MLEAF=0.500;MQ=44.00;MQRankSum=0.000;QD=2.04;ReadPosRankSum=-0.693;SOR=1.778	GT:AD:DP:GQ:PL	0/1:54,13:67:99:165,0,1305
3L	19292513	.	C	T	35.77	.	AC=1;AF=0.500;AN=2;BaseQRankSum=2.291;ClippingRankSum=0.000;DP=17;ExcessHet=3.0103;FS=0.000;MLEAC=1;MLEAF=0.500;MQ=44.00;MQRankSum=0.000;QD=2.10;ReadPosRankSum=0.454;SOR=0.223	GT:AD:DP:GQ:PL	0/1:13,4:17:64:64,0,309
3L	19292598	.	GGA	G	265.73	.	AC=1;AF=0.500;AN=2;BaseQRankSum=-1.172;ClippingRankSum=0.000;DP=33;ExcessHet=3.0103;FS=0.000;MLEAC=1;MLEAF=0.500;MQ=43.70;MQRankSum=1.320;QD=8.05;ReadPosRankSum=-0.457;SOR=0.892	GT:AD:DP:GQ:PL	0/1:24,9:33:99:303,0,1017
3L	19292602	.	A	T	274.77	.	AC=1;AF=0.500;AN=2;BaseQRankSum=-1.428;ClippingRankSum=0.000;DP=34;ExcessHet=3.0103;FS=0.000;MLEAC=1;MLEAF=0.500;MQ=43.71;MQRankSum=1.291;QD=8.08;SOR=0.807	GT:AD:DP:GQ:PL	0/1:25,9:34:99:303,0,1017
3L	19292637	.	A	C	196.77	.	AC=1;AF=0.500;AN=2;BaseQRankSum=-0.847;ClippingRankSum=0.000;DP=42;ExcessHet=3.0103;FS=1.492;MLEAC=1;MLEAF=0.500;MQ=43.77;MQRankSum=1.038;QD=4.68;ReadPosRankSum=2.515;SOR=1.030	GT:AD:DP:GQ:PL	0/1:34,8:42:99:225,0,1361
3L	19292646	.	C	T	229.77	.	AC=1;AF=0.500;AN=2;BaseQRankSum=0.000;ClippingRankSum=0.000;DP=44;ExcessHet=3.0103;FS=3.214;MLEAC=1;MLEAF=0.500;MQ=43.78;MQRankSum=1.080;QD=5.22;ReadPosRankSum=1.193;SOR=1.321	GT:AD:DP:GQ:PL	0/1:35,9:44:99:258,0,1383
3L	19292801	.	C	A	162.77	.	AC=1;AF=0.500;AN=2;BaseQRankSum=-0.139;ClippingRankSum=0.000;DP=53;ExcessHet=3.0103;FS=3.398;MLEAC=1;MLEAF=0.500;MQ=44.00;MQRankSum=0.000;QD=3.07;ReadPosRankSum=0.448;SOR=0.278	GT:AD:DP:GQ:PL	0/1:45,8:53:99:191,0,2034
3L	19292811	.	T	C	153.77	.	AC=1;AF=0.500;AN=2;BaseQRankSum=-1.016;ClippingRankSum=0.000;DP=55;ExcessHet=3.0103;FS=1.550;MLEAC=1;MLEAF=0.500;MQ=44.00;MQRankSum=0.000;QD=2.80;ReadPosRankSum=1.338;SOR=0.337	GT:AD:DP:GQ:PL	0/1:47,8:55:99:182,0,2115
3L	19292862	.	T	TTAACTC	97.73	.	AC=1;AF=0.500;AN=2;BaseQRankSum=-0.116;ClippingRankSum=0.000;DP=49;ExcessHet=3.0103;FS=0.000;MLEAC=1;MLEAF=0.500;MQ=44.00;MQRankSum=0.000;QD=2.08;ReadPosRankSum=0.654;SOR=0.681	GT:AD:DP:GQ:PL	0/1:41,6:47:99:135,0,2541
3L	19293038	.	C	CT	43.73	.	AC=1;AF=0.500;AN=2;BaseQRankSum=1.108;ClippingRankSum=0.000;DP=71;ExcessHet=3.0103;FS=4.377;MLEAC=1;MLEAF=0.500;MQ=43.97;MQRankSum=-2.038;QD=0.63;ReadPosRankSum=-2.043;SOR=1.395	GT:AD:DP:GQ:PL	0/1:56,13:69:81:81,0,904
3L	19293348	.	CAAAGAT	C	130.73	.	AC=1;AF=0.500;AN=2;BaseQRankSum=0.050;ClippingRankSum=0.000;DP=48;ExcessHet=3.0103;FS=4.028;MLEAC=1;MLEAF=0.500;MQ=43.92;MQRankSum=-3.417;QD=2.72;ReadPosRankSum=-1.052;SOR=1.831	GT:AD:DP:GQ:PL	0/1:41,7:48:99:168,0,1743
3L	19293358	.	T	A	145.77	.	AC=1;AF=0.500;AN=2;BaseQRankSum=-1.716;ClippingRankSum=0.000;DP=46;ExcessHet=3.0103;FS=6.307;MLEAC=1;MLEAF=0.500;MQ=43.91;MQRankSum=-3.333;QD=3.17;SOR=1.967	GT:AD:DP:GQ:PL	0/1:39,7:46:99:174,0,1659
3L	19293371	.	G	C	187.77	.	AC=1;AF=0.500;AN=2;BaseQRankSum=-1.146;ClippingRankSum=0.000;DP=53;ExcessHet=3.0103;FS=3.414;MLEAC=1;MLEAF=0.500;MQ=44.14;MQRankSum=-1.272;QD=3.54;ReadPosRankSum=-1.315;SOR=1.509	GT:AD:DP:GQ:PL	0/1:44,9:53:99:216,0,1754
3L	19293404	.	G	T	63.77	.	AC=1;AF=0.500;AN=2;BaseQRankSum=2.198;ClippingRankSum=0.000;DP=43;ExcessHet=3.0103;FS=0.000;MLEAC=1;MLEAF=0.500;MQ=44.17;MQRankSum=-1.587;QD=1.48;ReadPosRankSum=1.326;SOR=1.022	GT:AD:DP:GQ:PL	0/1:38,5:43:92:92,0,1578
3L	19293410	.	AAGAG	A	52.73	.	AC=1;AF=0.500;AN=2;BaseQRankSum=-1.313;ClippingRankSum=0.000;DP=45;ExcessHet=3.0103;FS=0.000;MLEAC=1;MLEAF=0.500;MQ=44.16;MQRankSum=-1.629;QD=1.17;ReadPosRankSum=1.184;SOR=0.904	GT:AD:DP:GQ:PL	0/1:40,5:45:90:90,0,1632
3L	19293416	.	A	C	70.77	.	AC=1;AF=0.500;AN=2;BaseQRankSum=-0.603;ClippingRankSum=0.000;DP=41;ExcessHet=3.0103;FS=0.000;MLEAC=1;MLEAF=0.500;MQ=44.18;MQRankSum=-1.544;QD=1.73;ReadPosRankSum=0.422;SOR=1.022	GT:AD:DP:GQ:PL	0/1:36,5:41:99:99,0,1539
3L	19293417	.	A	ATTTCTCT	64.73	.	AC=1;AF=0.500;AN=2;BaseQRankSum=0.923;ClippingRankSum=0.000;DP=41;ExcessHet=3.0103;FS=0.000;MLEAC=1;MLEAF=0.500;MQ=44.18;MQRankSum=-1.544;QD=1.58;ReadPosRankSum=0.237;SOR=1.022	GT:AD:DP:GQ:PL	0/1:36,5:41:99:102,0,1497
3L	19293421	.	G	T	854.77	.	AC=1;AF=0.500;AN=2;BaseQRankSum=1.427;ClippingRankSum=0.000;DP=41;ExcessHet=3.0103;FS=0.000;MLEAC=1;MLEAF=0.500;MQ=44.18;MQRankSum=1.633;QD=20.85;ReadPosRankSum=-0.439;SOR=0.446	GT:AD:DP:GQ:PL	0/1:5,36:41:99:883,0,102
3L	19293622	.	G	T	172.77	.	AC=1;AF=0.500;AN=2;BaseQRankSum=1.948;ClippingRankSum=0.000;DP=58;ExcessHet=3.0103;FS=12.502;MLEAC=1;MLEAF=0.500;MQ=43.92;MQRankSum=-2.625;QD=2.98;ReadPosRankSum=-1.001;SOR=2.595	GT:AD:DP:GQ:PL	0/1:45,13:58:99:201,0,1069
3L	19293789	.	C	CT	218.73	.	AC=1;AF=0.500;AN=2;BaseQRankSum=0.585;ClippingRankSum=0.000;DP=57;ExcessHet=3.0103;FS=2.541;MLEAC=1;MLEAF=0.500;MQ=44.00;MQRankSum=0.000;QD=4.13;ReadPosRankSum=0.329;SOR=1.250	GT:AD:DP:GQ:PL	0/1:35,18:53:99:256,0,596
3L	19293916	.	C	CT	112.73	.	AC=1;AF=0.500;AN=2;BaseQRankSum=0.914;ClippingRankSum=0.000;DP=59;ExcessHet=3.0103;FS=0.000;MLEAC=1;MLEAF=0.500;MQ=44.00;MQRankSum=0.000;QD=2.05;ReadPosRankSum=-0.068;SOR=0.711	GT:AD:DP:GQ:PL	0/1:41,14:55:99:150,0,700
3L	19293953	.	T	C	226.77	.	AC=1;AF=0.500;AN=2;BaseQRankSum=1.113;ClippingRankSum=0.000;DP=57;ExcessHet=3.0103;FS=4.483;MLEAC=1;MLEAF=0.500;MQ=44.00;MQRankSum=0.000;QD=4.05;ReadPosRankSum=-0.518;SOR=1.528	GT:AD:DP:GQ:PL	0/1:41,15:56:99:255,0,968
3L	19294029	.	A	G	448.77	.	AC=1;AF=0.500;AN=2;BaseQRankSum=-0.828;ClippingRankSum=0.000;DP=61;ExcessHet=3.0103;FS=1.152;MLEAC=1;MLEAF=0.500;MQ=43.87;MQRankSum=0.842;QD=7.36;ReadPosRankSum=-1.131;SOR=1.003	GT:AD:DP:GQ:PL	0/1:46,15:61:99:477,0,2001
3L	19294037	.	A	G	442.77	.	AC=1;AF=0.500;AN=2;BaseQRankSum=-4.061;ClippingRankSum=0.000;DP=64;ExcessHet=3.0103;FS=4.219;MLEAC=1;MLEAF=0.500;MQ=43.88;MQRankSum=0.815;QD=6.92;ReadPosRankSum=-0.700;SOR=1.413	GT:AD:DP:GQ:PL	0/1:49,15:64:99:471,0,2027
3L	19294127	.	T	A	490.77	.	AC=1;AF=0.500;AN=2;BaseQRankSum=0.053;ClippingRankSum=0.000;DP=52;ExcessHet=3.0103;FS=1.192;MLEAC=1;MLEAF=0.500;MQ=43.78;MQRankSum=1.150;QD=9.44;ReadPosRankSum=0.410;SOR=1.044	GT:AD:DP:GQ:PL	0/1:37,15:52:99:519,0,1804
3L	19294133	.	G	C	495.77	.	AC=1;AF=0.500;AN=2;BaseQRankSum=-0.232;ClippingRankSum=0.000;DP=50;ExcessHet=3.0103;FS=1.202;MLEAC=1;MLEAF=0.500;MQ=43.77;MQRankSum=1.183;QD=9.92;ReadPosRankSum=-0.707;SOR=1.041	GT:AD:DP:GQ:PL	0/1:35,15:50:99:524,0,1763
3L	19294229	.	T	C	275.77	.	AC=1;AF=0.500;AN=2;BaseQRankSum=-0.185;ClippingRankSum=0.000;DP=55;ExcessHet=3.0103;FS=0.000;MLEAC=1;MLEAF=0.500;MQ=43.93;MQRankSum=0.545;QD=5.01;ReadPosRankSum=0.957;SOR=0.673	GT:AD:DP:GQ:PL	0/1:44,11:55:99:304,0,2244
3L	19294231	.	T	G	275.77	.	AC=1;AF=0.500;AN=2;BaseQRankSum=-2.434;ClippingRankSum=0.000;DP=55;ExcessHet=3.0103;FS=0.000;MLEAC=1;MLEAF=0.500;MQ=43.93;MQRankSum=0.545;QD=5.01;ReadPosRankSum=0.434;SOR=0.673	GT:AD:DP:GQ:PL	0/1:44,11:55:99:304,0,2244
3L	19294387	.	A	G	155.77	.	AC=1;AF=0.500;AN=2;BaseQRankSum=0.145;ClippingRankSum=0.000;DP=58;ExcessHet=3.0103;FS=5.878;MLEAC=1;MLEAF=0.500;MQ=43.90;MQRankSum=-1.405;QD=2.73;ReadPosRankSum=1.236;SOR=1.851	GT:AD:DP:GQ:PL	0/1:49,8:57:99:184,0,2575
3L	19294391	.	G	A	152.77	.	AC=1;AF=0.500;AN=2;BaseQRankSum=-2.272;ClippingRankSum=0.000;DP=59;ExcessHet=3.0103;FS=5.925;MLEAC=1;MLEAF=0.500;MQ=43.97;MQRankSum=-2.450;QD=2.63;ReadPosRankSum=0.996;SOR=1.841	GT:AD:DP:GQ:PL	0/1:50,8:58:99:181,0,2673
3L	19294413	.	A	G	197.77	.	AC=1;AF=0.500;AN=2;BaseQRankSum=-0.483;ClippingRankSum=0.000;DP=56;ExcessHet=3.0103;FS=1.327;MLEAC=1;MLEAF=0.500;MQ=43.93;MQRankSum=-3.028;QD=3.53;ReadPosRankSum=-1.061;SOR=0.978	GT:AD:DP:GQ:PL	0/1:46,10:56:99:226,0,2424
3L	19294617	.	G	A	90.77	.	AC=1;AF=0.500;AN=2;BaseQRankSum=1.470;ClippingRankSum=0.000;DP=49;ExcessHet=3.0103;FS=0.000;MLEAC=1;MLEAF=0.500;MQ=43.78;MQRankSum=-5.494;QD=1.85;ReadPosRankSum=1.657;SOR=0.910	GT:AD:DP:GQ:PL	0/1:43,6:49:99:119,0,1829
3L	19294618	.	T	A	90.77	.	AC=1;AF=0.500;AN=2;BaseQRankSum=-0.875;ClippingRankSum=0.000;DP=50;ExcessHet=3.0103;FS=0.000;MLEAC=1;MLEAF=0.500;MQ=43.79;MQRankSum=-5.554;QD=1.82;ReadPosRankSum=1.693;SOR=0.972	GT:AD:DP:GQ:PL	0/1:44,6:50:99:119,0,1829
3L	19294622	.	A	ATT	111.73	.	AC=1;AF=0.500;AN=2;BaseQRankSum=0.141;ClippingRankSum=0.000;DP=49;ExcessHet=3.0103;FS=1.688;MLEAC=1;MLEAF=0.500;MQ=43.78;MQRankSum=-5.494;QD=2.28;ReadPosRankSum=1.720;SOR=1.140	GT:AD:DP:GQ:PL	0/1:43,6:49:99:149,0,1973
3L	19294623	.	C	T	123.77	.	AC=1;AF=0.500;AN=2;BaseQRankSum=0.859;ClippingRankSum=0.000;DP=53;ExcessHet=3.0103;FS=0.000;MLEAC=1;MLEAF=0.500;MQ=43.76;MQRankSum=-5.933;QD=2.34;ReadPosRankSum=1.289;SOR=0.665	GT:AD:DP:GQ:PL	0/1:46,7:53:99:152,0,1931
3L	19294645	.	T	C	112.77	.	AC=1;AF=0.500;AN=2;BaseQRankSum=-2.627;ClippingRankSum=0.000;DP=57;ExcessHet=3.0103;FS=5.260;MLEAC=1;MLEAF=0.500;MQ=43.64;MQRankSum=-6.458;QD=2.01;ReadPosRankSum=0.129;SOR=0.871	GT:AD:DP:GQ:PL	0/1:46,10:56:99:141,0,1113
3L	19294654	.	GCGTCTA	G	192.73	.	AC=1;AF=0.500;AN=2;BaseQRankSum=-1.590;ClippingRankSum=0.000;DP=59;ExcessHet=3.0103;FS=5.541;MLEAC=1;MLEAF=0.500;MQ=43.65;MQRankSum=-7.010;QD=3.32;ReadPosRankSum=0.804;SOR=1.291	GT:AD:DP:GQ:PL	0/1:49,9:58:99:230,0,2023
3L	19294683	.	GTTTGAAAGCGTCGCCA	G	100.73	.	AC=1;AF=0.500;AN=2;BaseQRankSum=-1.523;ClippingRankSum=0.000;DP=61;ExcessHet=3.0103;FS=5.948;MLEAC=1;MLEAF=0.500;MQ=43.67;MQRankSum=-7.580;QD=1.71;ReadPosRankSum=0.796;SOR=1.557	GT:AD:DP:GQ:PL	0/1:52,7:59:99:138,0,2149
3L	19294717	.	T	C	85.77	.	AC=1;AF=0.500;AN=2;BaseQRankSum=-2.433;ClippingRankSum=0.000;DP=57;ExcessHet=3.0103;FS=5.970;MLEAC=1;MLEAF=0.500;MQ=43.69;MQRankSum=-6.895;QD=1.50;ReadPosRankSum=-2.160;SOR=1.830	GT:AD:DP:GQ:PL	0/1:49,8:57:99:114,0,1213
3L	19294821	.	A	C	162.77	.	AC=1;AF=0.500;AN=2;BaseQRankSum=-2.713;ClippingRankSum=0.000;DP=56;ExcessHet=3.0103;FS=1.497;MLEAC=1;MLEAF=0.500;MQ=43.95;MQRankSum=-2.372;QD=2.96;ReadPosRankSum=1.888;SOR=1.123	GT:AD:DP:GQ:PL	0/1:47,8:55:99:191,0,1858
3L	19294826	.	C	T	162.77	.	AC=1;AF=0.500;AN=2;BaseQRankSum=1.636;ClippingRankSum=0.000;DP=52;ExcessHet=3.0103;FS=1.530;MLEAC=1;MLEAF=0.500;MQ=43.94;MQRankSum=-2.264;QD=3.19;ReadPosRankSum=1.270;SOR=1.152	GT:AD:DP:GQ:PL	0/1:43,8:51:99:191,0,1866
3L	19294843	.	C	G	952.77	.	AC=1;AF=0.500;AN=2;BaseQRankSum=2.175;ClippingRankSum=0.000;DP=50;ExcessHet=3.0103;FS=1.537;MLEAC=1;MLEAF=0.500;MQ=43.94;MQRankSum=2.319;QD=19.44;ReadPosRankSum=0.325;SOR=0.433	GT:AD:DP:GQ:PL	0/1:8,41:49:68:981,0,68
3L	19294994	.	T	C	186.77	.	AC=1;AF=0.500;AN=2;BaseQRankSum=-2.008;ClippingRankSum=0.000;DP=61;ExcessHet=3.0103;FS=6.384;MLEAC=1;MLEAF=0.500;MQ=43.89;MQRankSum=-0.787;QD=3.06;ReadPosRankSum=-1.652;SOR=1.771	GT:AD:DP:GQ:PL	0/1:46,15:61:99:215,0,1102
3L	19295094	.	C	T	171.77	.	AC=1;AF=0.500;AN=2;BaseQRankSum=-0.985;ClippingRankSum=0.000;DP=51;ExcessHet=3.0103;FS=4.584;MLEAC=1;MLEAF=0.500;MQ=43.74;MQRankSum=0.093;QD=3.37;ReadPosRankSum=-0.345;SOR=1.453	GT:AD:DP:GQ:PL	0/1:38,13:51:99:200,0,882
3L	19295219	.	A	AT	955.73	.	AC=1;AF=0.500;AN=2;BaseQRankSum=0.935;ClippingRankSum=0.000;DP=61;ExcessHet=3.0103;FS=15.636;MLEAC=1;MLEAF=0.500;MQ=44.00;MQRankSum=0.000;QD=15.93;ReadPosRankSum=-1.670;SOR=1.541	GT:AD:DP:GQ:PL	0/1:19,41:60:99:993,0,348
3L	19295481	.	G	C	188.77	.	AC=1;AF=0.500;AN=2;BaseQRankSum=2.654;ClippingRankSum=0.000;DP=59;ExcessHet=3.0103;FS=4.508;MLEAC=1;MLEAF=0.500;MQ=44.00;MQRankSum=0.000;QD=3.20;ReadPosRankSum=-0.771;SOR=1.558	GT:AD:DP:GQ:PL	0/1:45,14:59:99:217,0,1044
3L	19295571	.	C	T	270.77	.	AC=1;AF=0.500;AN=2;BaseQRankSum=2.391;ClippingRankSum=0.000;DP=68;ExcessHet=3.0103;FS=5.739;MLEAC=1;MLEAF=0.500;MQ=44.00;MQRankSum=0.000;QD=3.98;ReadPosRankSum=0.093;SOR=0.247	GT:AD:DP:GQ:PL	0/1:50,18:68:99:299,0,1175
3L	19295639	.	T	G	246.77	.	AC=1;AF=0.500;AN=2;BaseQRankSum=-3.586;ClippingRankSum=0.000;DP=62;ExcessHet=3.0103;FS=1.090;MLEAC=1;MLEAF=0.500;MQ=44.00;MQRankSum=0.000;QD=3.98;ReadPosRankSum=-0.434;SOR=0.698	GT:AD:DP:GQ:PL	0/1:45,17:62:99:275,0,1106
3L	19295717	.	C	T	240.77	.	AC=1;AF=0.500;AN=2;BaseQRankSum=-0.823;ClippingRankSum=0.000;DP=57;ExcessHet=3.0103;FS=0.000;MLEAC=1;MLEAF=0.500;MQ=44.00;MQRankSum=0.000;QD=4.22;ReadPosRankSum=0.039;SOR=0.563	GT:AD:DP:GQ:PL	0/1:41,16:57:99:269,0,971
3L	19295810	.	G	A	119.77	.	AC=1;AF=0.500;AN=2;BaseQRankSum=2.940;ClippingRankSum=0.000;DP=110;ExcessHet=3.0103;FS=7.085;MLEAC=1;MLEAF=0.500;MQ=43.66;MQRankSum=1.082;QD=1.09;ReadPosRankSum=0.302;SOR=1.569	GT:AD:DP:GQ:PL	0/1:93,17:110:99:148,0,2202
3L	19295903	.	A	G	55.77	.	AC=1;AF=0.500;AN=2;BaseQRankSum=-3.515;ClippingRankSum=0.000;DP=129;ExcessHet=3.0103;FS=4.984;MLEAC=1;MLEAF=0.500;MQ=43.30;MQRankSum=1.593;QD=0.43;ReadPosRankSum=0.660;SOR=0.713	GT:AD:DP:GQ:PL	0/1:111,18:129:84:84,0,2771
3L	19295933	.	A	G	922.77	.	AC=1;AF=0.500;AN=2;BaseQRankSum=-3.274;ClippingRankSum=0.000;DP=122;ExcessHet=3.0103;FS=4.481;MLEAC=1;MLEAF=0.500;MQ=43.46;MQRankSum=2.927;QD=7.56;ReadPosRankSum=-0.439;SOR=1.107	GT:AD:DP:GQ:PL	0/1:74,48:122:99:951,0,1713
3L	19295999	.	A	G	417.77	.	AC=1;AF=0.500;AN=2;BaseQRankSum=-4.280;ClippingRankSum=0.000;DP=105;ExcessHet=3.0103;FS=0.992;MLEAC=1;MLEAF=0.500;MQ=44.00;MQRankSum=0.000;QD=3.98;ReadPosRankSum=0.085;SOR=0.843	GT:AD:DP:GQ:PL	0/1:88,17:105:99:446,0,3779
3L	19296005	.	C	A	414.77	.	AC=1;AF=0.500;AN=2;BaseQRankSum=1.466;ClippingRankSum=0.000;DP=107;ExcessHet=3.0103;FS=1.007;MLEAC=1;MLEAF=0.500;MQ=44.00;MQRankSum=0.000;QD=3.88;ReadPosRankSum=-0.474;SOR=0.899	GT:AD:DP:GQ:PL	0/1:90,17:107:99:443,0,3815
3L	19296158	.	T	A	2210.77	.	AC=1;AF=0.500;AN=2;BaseQRankSum=1.734;ClippingRankSum=0.000;DP=101;ExcessHet=3.0103;FS=3.031;MLEAC=1;MLEAF=0.500;MQ=43.95;MQRankSum=-0.420;QD=21.89;ReadPosRankSum=-1.672;SOR=0.327	GT:AD:DP:GQ:PL	0/1:9,92:101:99:2239,0,128
3L	19296656	.	C	T	2814.77	.	AC=2;AF=1.00;AN=2;DP=102;ExcessHet=3.0103;FS=0.000;MLEAC=2;MLEAF=1.00;MQ=43.91;QD=28.15;SOR=1.112	GT:AD:DP:GQ:PL	1/1:0,100:100:99:2843,300,0
3L	19297255	.	GTTT	G,GT	1542.73	.	AC=1,1;AF=0.500,0.500;AN=2;BaseQRankSum=2.306;ClippingRankSum=0.000;DP=76;ExcessHet=3.0103;FS=8.941;MLEAC=1,1;MLEAF=0.500,0.500;MQ=44.00;MQRankSum=0.000;QD=23.37;ReadPosRankSum=0.708;SOR=0.089	GT:AD:DP:GQ:PL	1/2:8,34,24:66:99:1580,263,401,426,0,459
3L	19299345	.	T	C	50.77	.	AC=1;AF=0.500;AN=2;BaseQRankSum=1.571;ClippingRankSum=0.000;DP=98;ExcessHet=3.0103;FS=2.634;MLEAC=1;MLEAF=0.500;MQ=43.98;MQRankSum=0.426;QD=0.53;ReadPosRankSum=-0.829;SOR=0.358	GT:AD:DP:GQ:PL	0/1:83,13:96:79:79,0,1976
3L	19300353	.	A	C	2988.77	.	AC=2;AF=1.00;AN=2;DP=111;ExcessHet=3.0103;FS=0.000;MLEAC=2;MLEAF=1.00;MQ=43.86;QD=27.17;SOR=0.693	GT:AD:DP:GQ:PL	1/1:0,110:110:99:3017,329,0
3L	19303074	.	A	C	60.77	.	AC=1;AF=0.500;AN=2;BaseQRankSum=2.074;ClippingRankSum=0.000;DP=85;ExcessHet=3.0103;FS=2.621;MLEAC=1;MLEAF=0.500;MQ=43.98;MQRankSum=0.439;QD=0.71;ReadPosRankSum=-0.711;SOR=1.099	GT:AD:DP:GQ:PL	0/1:73,12:85:89:89,0,1772
3L	19304834	.	C	A	488.77	.	AC=1;AF=0.500;AN=2;BaseQRankSum=3.747;ClippingRankSum=0.000;DP=69;ExcessHet=3.0103;FS=19.007;MLEAC=1;MLEAF=0.500;MQ=42.99;MQRankSum=-4.933;QD=7.19;ReadPosRankSum=-2.173;SOR=1.806	GT:AD:DP:GQ:PL	0/1:43,25:68:99:517,0,1005
3L	19305053	.	A	G	175.77	.	AC=1;AF=0.500;AN=2;BaseQRankSum=-1.717;ClippingRankSum=0.000;DP=61;ExcessHet=3.0103;FS=4.425;MLEAC=1;MLEAF=0.500;MQ=44.00;MQRankSum=0.000;QD=2.88;ReadPosRankSum=1.131;SOR=0.756	GT:AD:DP:GQ:PL	0/1:47,14:61:99:204,0,1141
3L	19305643	.	T	C	1073.85	.	AC=1;AF=0.500;AN=2;BaseQRankSum=-1.926;ClippingRankSum=0.000;DP=55;ExcessHet=3.0103;FS=1.660;MLEAC=1;MLEAF=0.500;MQ=44.00;MQRankSum=0.000;QD=19.52;ReadPosRankSum=-0.563;SOR=1.227	GT:AD:DP:GQ:PL	0/1:7,48:55:17:1102,0,17
3L	19306908	.	A	T	1358.77	.	AC=1;AF=0.500;AN=2;BaseQRankSum=2.064;ClippingRankSum=0.000;DP=71;ExcessHet=3.0103;FS=0.000;MLEAC=1;MLEAF=0.500;MQ=43.92;MQRankSum=-0.687;QD=19.41;ReadPosRankSum=0.143;SOR=0.650	GT:AD:DP:GQ:PL	0/1:14,56:70:99:1387,0,185
3L	19308507	.	C	T	123.77	.	AC=1;AF=0.500;AN=2;BaseQRankSum=-3.062;ClippingRankSum=0.000;DP=48;ExcessHet=3.0103;FS=10.364;MLEAC=1;MLEAF=0.500;MQ=43.96;MQRankSum=0.595;QD=2.58;ReadPosRankSum=-1.833;SOR=2.400	GT:AD:DP:GQ:PL	0/1:37,11:48:99:152,0,887
3L	19310231	.	G	C	687.77	.	AC=1;AF=0.500;AN=2;BaseQRankSum=1.416;ClippingRankSum=0.000;DP=40;ExcessHet=3.0103;FS=3.270;MLEAC=1;MLEAF=0.500;MQ=44.00;MQRankSum=0.000;QD=17.19;ReadPosRankSum=-2.549;SOR=0.278	GT:AD:DP:GQ:PL	0/1:10,30:40:99:716,0,124
3L	19310529	.	C	T	715.77	.	AC=1;AF=0.500;AN=2;BaseQRankSum=-0.607;ClippingRankSum=0.000;DP=40;ExcessHet=3.0103;FS=3.462;MLEAC=1;MLEAF=0.500;MQ=44.00;MQRankSum=0.000;QD=17.89;ReadPosRankSum=-0.709;SOR=0.569	GT:AD:DP:GQ:PL	0/1:9,31:40:99:744,0,137
3L	19310977	.	C	T	878.77	.	AC=1;AF=0.500;AN=2;BaseQRankSum=3.178;ClippingRankSum=0.000;DP=58;ExcessHet=3.0103;FS=2.395;MLEAC=1;MLEAF=0.500;MQ=43.92;MQRankSum=1.572;QD=15.42;ReadPosRankSum=-0.055;SOR=0.425	GT:AD:DP:GQ:PL	0/1:17,40:57:99:907,0,285
3L	19312250	.	T	G	1457.77	.	AC=2;AF=1.00;AN=2;DP=55;ExcessHet=3.0103;FS=0.000;MLEAC=2;MLEAF=1.00;MQ=44.00;QD=27.00;SOR=1.445	GT:AD:DP:GQ:PL	1/1:0,54:54:99:1486,162,0
3L	19312579	.	AAT	A	430.73	.	AC=1;AF=0.500;AN=2;BaseQRankSum=-0.943;ClippingRankSum=0.000;DP=53;ExcessHet=3.0103;FS=5.084;MLEAC=1;MLEAF=0.500;MQ=43.82;MQRankSum=-0.801;QD=10.02;ReadPosRankSum=-0.557;SOR=0.691	GT:AD:DP:GQ:PL	0/1:11,32:43:93:468,0,93
3L	19312740	.	A	G	1799.77	.	AC=2;AF=1.00;AN=2;DP=68;ExcessHet=3.0103;FS=0.000;MLEAC=2;MLEAF=1.00;MQ=43.97;QD=26.86;SOR=0.849	GT:AD:DP:GQ:PL	1/1:0,67:67:99:1828,201,0
3L	19312884	.	C	G	1758.77	.	AC=2;AF=1.00;AN=2;DP=64;ExcessHet=3.0103;FS=0.000;MLEAC=2;MLEAF=1.00;MQ=44.00;QD=27.48;SOR=0.822	GT:AD:DP:GQ:PL	1/1:0,64:64:99:1787,191,0
3L	19313143	.	G	A	1523.77	.	AC=2;AF=1.00;AN=2;DP=56;ExcessHet=3.0103;FS=0.000;MLEAC=2;MLEAF=1.00;MQ=44.00;QD=27.70;SOR=1.061	GT:AD:DP:GQ:PL	1/1:0,55:55:99:1552,165,0
3L	19313257	.	C	G	1569.77	.	AC=2;AF=1.00;AN=2;DP=60;ExcessHet=3.0103;FS=0.000;MLEAC=2;MLEAF=1.00;MQ=44.00;QD=27.06;SOR=0.693	GT:AD:DP:GQ:PL	1/1:0,58:58:99:1598,174,0
3L	19313286	.	T	C	1605.77	.	AC=2;AF=1.00;AN=2;DP=64;ExcessHet=3.0103;FS=0.000;MLEAC=2;MLEAF=1.00;MQ=44.00;QD=25.90;SOR=0.976	GT:AD:DP:GQ:PL	1/1:0,62:62:99:1634,185,0
3L	19313331	.	C	A	1406.77	.	AC=2;AF=1.00;AN=2;DP=55;ExcessHet=3.0103;FS=0.000;MLEAC=2;MLEAF=1.00;MQ=44.00;QD=26.54;SOR=1.791	GT:AD:DP:GQ:PL	1/1:0,53:53:99:1435,158,0
3L	19313575	.	A	G	121.77	.	AC=1;AF=0.500;AN=2;BaseQRankSum=-2.083;ClippingRankSum=0.000;DP=43;ExcessHet=3.0103;FS=3.119;MLEAC=1;MLEAF=0.500;MQ=44.00;MQRankSum=0.000;QD=2.83;ReadPosRankSum=2.087;SOR=1.209	GT:AD:DP:GQ:PL	0/1:32,11:43:99:150,0,765
3L	19313705	.	A	G	1147.77	.	AC=2;AF=1.00;AN=2;DP=43;ExcessHet=3.0103;FS=0.000;MLEAC=2;MLEAF=1.00;MQ=44.00;QD=26.69;SOR=1.055	GT:AD:DP:GQ:PL	1/1:0,43:43:99:1176,129,0
3L	19313732	.	T	G	1287.77	.	AC=2;AF=1.00;AN=2;DP=50;ExcessHet=3.0103;FS=0.000;MLEAC=2;MLEAF=1.00;MQ=44.00;QD=25.76;SOR=0.952	GT:AD:DP:GQ:PL	1/1:0,50:50:99:1316,149,0
3L	19313805	.	T	C	1507.77	.	AC=2;AF=1.00;AN=2;DP=55;ExcessHet=3.0103;FS=0.000;MLEAC=2;MLEAF=1.00;MQ=44.00;QD=27.41;SOR=0.729	GT:AD:DP:GQ:PL	1/1:0,55:55:99:1536,165,0
3L	19314264	.	T	TG	1180.73	.	AC=2;AF=1.00;AN=2;DP=34;ExcessHet=3.0103;FS=0.000;MLEAC=2;MLEAF=1.00;MQ=44.00;QD=34.73;SOR=0.693	GT:AD:DP:GQ:PL	1/1:0,34:34:99:1218,105,0
3L	19314444	.	T	A	155.77	.	AC=1;AF=0.500;AN=2;BaseQRankSum=1.090;ClippingRankSum=0.000;DP=58;ExcessHet=3.0103;FS=0.000;MLEAC=1;MLEAF=0.500;MQ=43.97;MQRankSum=-1.915;QD=2.69;ReadPosRankSum=0.634;SOR=0.646	GT:AD:DP:GQ:PL	0/1:46,12:58:99:184,0,1144
3L	19314456	.	A	G	1030.77	.	AC=1;AF=0.500;AN=2;BaseQRankSum=-2.569;ClippingRankSum=0.000;DP=57;ExcessHet=3.0103;FS=0.000;MLEAC=1;MLEAF=0.500;MQ=43.91;MQRankSum=1.013;QD=18.08;ReadPosRankSum=1.025;SOR=0.706	GT:AD:DP:GQ:PL	0/1:12,45:57:99:1059,0,174
3L	19314777	3L_19314777_SNP	G	T	1098.77	.	AC=1;AF=0.500;AN=2;BaseQRankSum=1.581;ClippingRankSum=0.000;DB;DP=55;ExcessHet=3.0103;FS=0.000;MLEAC=1;MLEAF=0.500;MQ=43.86;MQRankSum=0.486;QD=20.35;ReadPosRankSum=-0.059;SOR=0.640	GT:AD:DP:GQ:PL	0/1:9,45:54:92:1127,0,92
3L	19314940	.	T	TCCAGCTGAATTGGACC	2641.73	.	AC=2;AF=1.00;AN=2;DP=57;ExcessHet=3.0103;FS=0.000;MLEAC=2;MLEAF=1.00;MQ=43.66;QD=34.37;SOR=0.770	GT:AD:DP:GQ:PL	1/1:0,52:52:99:2679,179,0
3L	19315271	.	C	T	1653.77	.	AC=2;AF=1.00;AN=2;DP=60;ExcessHet=3.0103;FS=0.000;MLEAC=2;MLEAF=1.00;MQ=44.00;QD=28.03;SOR=0.871	GT:AD:DP:GQ:PL	1/1:0,59:59:99:1682,177,0
3L	19315391	.	G	A	1905.77	.	AC=1;AF=0.500;AN=2;BaseQRankSum=2.134;ClippingRankSum=0.000;DP=63;ExcessHet=3.0103;FS=0.000;MLEAC=1;MLEAF=0.500;MQ=43.97;MQRankSum=-0.475;QD=30.74;ReadPosRankSum=-1.091;SOR=0.758	GT:AD:DP:GQ:PL	0/1:13,49:62:99:1934,0,381
3L	19315413	.	A	G	1998.77	.	AC=1;AF=0.500;AN=2;BaseQRankSum=-1.774;ClippingRankSum=0.000;DP=66;ExcessHet=3.0103;FS=0.000;MLEAC=1;MLEAF=0.500;MQ=43.97;MQRankSum=-0.457;QD=30.28;ReadPosRankSum=0.754;SOR=0.601	GT:AD:DP:GQ:PL	0/1:13,53:66:99:2027,0,366
3L	19315715	.	A	C	1268.77	.	AC=1;AF=0.500;AN=2;BaseQRankSum=-4.304;ClippingRankSum=0.000;DP=68;ExcessHet=3.0103;FS=0.000;MLEAC=1;MLEAF=0.500;MQ=44.00;MQRankSum=0.000;QD=18.94;ReadPosRankSum=1.798;SOR=0.577	GT:AD:DP:GQ:PL	0/1:12,55:67:99:1297,0,156
3L	19315828	.	G	A	1383.77	.	AC=2;AF=1.00;AN=2;DP=52;ExcessHet=3.0103;FS=0.000;MLEAC=2;MLEAF=1.00;MQ=44.00;QD=27.68;SOR=1.051	GT:AD:DP:GQ:PL	1/1:0,50:50:99:1412,150,0
3L	19315841	.	A	C	1379.77	.	AC=2;AF=1.00;AN=2;DP=52;ExcessHet=3.0103;FS=0.000;MLEAC=2;MLEAF=1.00;MQ=44.00;QD=26.53;SOR=1.244	GT:AD:DP:GQ:PL	1/1:0,52:52:99:1408,155,0
3L	19316672	.	C	CT	1553.73	.	AC=2;AF=1.00;AN=2;BaseQRankSum=-0.611;ClippingRankSum=0.000;DP=59;ExcessHet=3.0103;FS=0.000;MLEAC=2;MLEAF=1.00;MQ=43.34;MQRankSum=-0.245;QD=26.79;ReadPosRankSum=-1.375;SOR=0.237	GT:AD:DP:GQ:PL	1/1:1,57:58:99:1591,147,0
3L	19317498	.	C	T	1122.77	.	AC=1;AF=0.500;AN=2;BaseQRankSum=2.263;ClippingRankSum=0.000;DP=56;ExcessHet=3.0103;FS=5.574;MLEAC=1;MLEAF=0.500;MQ=44.00;MQRankSum=0.000;QD=20.05;ReadPosRankSum=1.134;SOR=0.744	GT:AD:DP:GQ:PL	0/1:9,47:56:59:1151,0,59
3L	19318010	.	T	G	1663.77	.	AC=2;AF=1.00;AN=2;DP=62;ExcessHet=3.0103;FS=0.000;MLEAC=2;MLEAF=1.00;MQ=43.76;QD=26.83;SOR=0.758	GT:AD:DP:GQ:PL	1/1:0,62:62:99:1692,186,0
3L	19318074	.	T	C	1546.77	.	AC=2;AF=1.00;AN=2;DP=58;ExcessHet=3.0103;FS=0.000;MLEAC=2;MLEAF=1.00;MQ=44.00;QD=26.67;SOR=0.693	GT:AD:DP:GQ:PL	1/1:0,58:58:99:1575,174,0
3L	19318125	.	G	T	176.77	.	AC=1;AF=0.500;AN=2;BaseQRankSum=0.463;ClippingRankSum=0.000;DP=60;ExcessHet=3.0103;FS=3.264;MLEAC=1;MLEAF=0.500;MQ=44.00;MQRankSum=0.000;QD=2.95;ReadPosRankSum=0.798;SOR=1.351	GT:AD:DP:GQ:PL	0/1:51,9:60:99:205,0,2123
3L	19318140	.	G	A	186.77	.	AC=1;AF=0.500;AN=2;BaseQRankSum=-1.230;ClippingRankSum=0.000;DP=66;ExcessHet=3.0103;FS=1.369;MLEAC=1;MLEAF=0.500;MQ=44.00;MQRankSum=0.000;QD=2.83;ReadPosRankSum=0.586;SOR=0.814	GT:AD:DP:GQ:PL	0/1:57,9:66:99:215,0,2254
3L	19318212	.	T	C	1808.77	.	AC=2;AF=1.00;AN=2;DP=67;ExcessHet=3.0103;FS=0.000;MLEAC=2;MLEAF=1.00;MQ=44.00;QD=27.00;SOR=0.723	GT:AD:DP:GQ:PL	1/1:0,67:67:99:1837,201,0
3L	19318283	.	A	G	1432.77	.	AC=2;AF=1.00;AN=2;DP=47;ExcessHet=3.0103;FS=0.000;MLEAC=2;MLEAF=1.00;MQ=43.96;QD=30.48;SOR=0.823	GT:AD:DP:GQ:PL	1/1:0,47:47:99:1461,141,0
3L	19318285	.	G	A	86.77	.	AC=1;AF=0.500;AN=2;BaseQRankSum=1.086;ClippingRankSum=0.000;DP=47;ExcessHet=3.0103;FS=1.458;MLEAC=1;MLEAF=0.500;MQ=43.96;MQRankSum=-2.001;QD=1.85;ReadPosRankSum=-0.377;SOR=0.746	GT:AD:DP:GQ:PL	0/1:38,9:47:99:115,0,910
3L	19318616	.	G	A	1228.77	.	AC=2;AF=1.00;AN=2;DP=47;ExcessHet=3.0103;FS=0.000;MLEAC=2;MLEAF=1.00;MQ=44.00;QD=26.14;SOR=0.735	GT:AD:DP:GQ:PL	1/1:0,47:47:99:1257,140,0
3L	19319156	.	C	T	325.77	.	AC=1;AF=0.500;AN=2;BaseQRankSum=-2.737;ClippingRankSum=0.000;DP=74;ExcessHet=3.0103;FS=0.000;MLEAC=1;MLEAF=0.500;MQ=44.00;MQRankSum=0.000;QD=4.40;ReadPosRankSum=-1.655;SOR=0.628	GT:AD:DP:GQ:PL	0/1:53,21:74:99:354,0,1271
3L	19319449	.	T	A	978.77	.	AC=1;AF=0.500;AN=2;BaseQRankSum=2.670;ClippingRankSum=0.000;DP=51;ExcessHet=3.0103;FS=3.340;MLEAC=1;MLEAF=0.500;MQ=43.88;MQRankSum=3.087;QD=19.58;ReadPosRankSum=1.955;SOR=0.500	GT:AD:DP:GQ:PL	0/1:9,41:50:81:1007,0,81
3L	19319570	.	T	A	297.77	.	AC=1;AF=0.500;AN=2;BaseQRankSum=-0.058;ClippingRankSum=0.000;DP=62;ExcessHet=3.0103;FS=0.000;MLEAC=1;MLEAF=0.500;MQ=43.94;MQRankSum=-2.204;QD=4.80;ReadPosRankSum=-0.206;SOR=0.610	GT:AD:DP:GQ:PL	0/1:44,18:62:99:326,0,1057
3L	19319671	.	A	C	307.77	.	AC=1;AF=0.500;AN=2;BaseQRankSum=0.658;ClippingRankSum=0.000;DP=53;ExcessHet=3.0103;FS=1.281;MLEAC=1;MLEAF=0.500;MQ=43.85;MQRankSum=-4.002;QD=5.81;ReadPosRankSum=-0.099;SOR=0.786	GT:AD:DP:GQ:PL	0/1:42,11:53:99:336,0,3263
3L	19319672	.	ATAAT	A	289.73	.	AC=1;AF=0.500;AN=2;BaseQRankSum=1.000;ClippingRankSum=0.000;DP=55;ExcessHet=3.0103;FS=0.000;MLEAC=1;MLEAF=0.500;MQ=43.86;MQRankSum=-4.093;QD=5.27;ReadPosRankSum=-0.099;SOR=0.859	GT:AD:DP:GQ:PL	0/1:44,11:55:99:327,0,3565
3L	19319679	.	TGATA	T	261.73	.	AC=1;AF=0.500;AN=2;BaseQRankSum=-0.709;ClippingRankSum=0.000;DP=63;ExcessHet=3.0103;FS=0.000;MLEAC=1;MLEAF=0.500;MQ=43.84;MQRankSum=-3.789;QD=4.15;SOR=0.776	GT:AD:DP:GQ:PL	0/1:52,11:63:99:299,0,4551
3L	19319685	.	TGTTA	T	252.73	.	AC=1;AF=0.500;AN=2;BaseQRankSum=0.352;ClippingRankSum=0.000;DP=62;ExcessHet=3.0103;FS=1.320;MLEAC=1;MLEAF=0.500;MQ=43.84;MQRankSum=-3.997;QD=4.08;SOR=0.990	GT:AD:DP:GQ:PL	0/1:52,10:62:99:290,0,4566
3L	19319690	.	CTAATACTGATA	C	243.73	.	AC=1;AF=0.500;AN=2;BaseQRankSum=2.072;ClippingRankSum=0.000;DP=66;ExcessHet=3.0103;FS=1.298;MLEAC=1;MLEAF=0.500;MQ=43.85;MQRankSum=-3.904;QD=3.69;ReadPosRankSum=-1.116;SOR=1.123	GT:AD:DP:GQ:PL	0/1:55,11:66:99:281,0,4748
3L	19319734	.	T	TG	286.73	.	AC=1;AF=0.500;AN=2;BaseQRankSum=-0.583;ClippingRankSum=0.000;DP=64;ExcessHet=3.0103;FS=0.000;MLEAC=1;MLEAF=0.500;MQ=43.75;MQRankSum=-3.547;QD=4.55;ReadPosRankSum=-3.398;SOR=0.859	GT:AD:DP:GQ:PL	0/1:52,11:63:99:324,0,2777
3L	19319735	.	C	G	295.77	.	AC=1;AF=0.500;AN=2;BaseQRankSum=-1.341;ClippingRankSum=0.000;DP=63;ExcessHet=3.0103;FS=0.000;MLEAC=1;MLEAF=0.500;MQ=43.75;MQRankSum=-3.547;QD=4.69;ReadPosRankSum=-3.361;SOR=0.859	GT:AD:DP:GQ:PL	0/1:52,11:63:99:324,0,2777
3L	19320007	.	G	C	1167.77	.	AC=2;AF=1.00;AN=2;DP=44;ExcessHet=3.0103;FS=0.000;MLEAC=2;MLEAF=1.00;MQ=43.96;QD=26.54;SOR=1.230	GT:AD:DP:GQ:PL	1/1:0,44:44:99:1196,132,0
3L	19320318	.	G	GA	577.73	.	AC=1;AF=0.500;AN=2;BaseQRankSum=-0.472;ClippingRankSum=0.000;DP=52;ExcessHet=3.0103;FS=1.295;MLEAC=1;MLEAF=0.500;MQ=44.00;MQRankSum=0.000;QD=12.29;ReadPosRankSum=1.231;SOR=0.976	GT:AD:DP:GQ:PL	0/1:12,35:47:76:615,0,76
3L	19320580	.	T	C	171.77	.	AC=1;AF=0.500;AN=2;BaseQRankSum=1.971;ClippingRankSum=0.000;DP=66;ExcessHet=3.0103;FS=0.000;MLEAC=1;MLEAF=0.500;MQ=43.97;MQRankSum=0.556;QD=2.60;ReadPosRankSum=-0.449;SOR=0.556	GT:AD:DP:GQ:PL	0/1:52,14:66:99:200,0,1209
3L	19320986	.	G	A	1042.77	.	AC=2;AF=1.00;AN=2;DP=40;ExcessHet=3.0103;FS=0.000;MLEAC=2;MLEAF=1.00;MQ=44.00;QD=27.44;SOR=0.693	GT:AD:DP:GQ:PL	1/1:0,38:38:99:1071,114,0
3L	19321284	.	C	A	171.77	.	AC=1;AF=0.500;AN=2;BaseQRankSum=1.087;ClippingRankSum=0.000;DP=52;ExcessHet=3.0103;FS=9.282;MLEAC=1;MLEAF=0.500;MQ=44.00;MQRankSum=0.000;QD=3.30;ReadPosRankSum=1.494;SOR=1.768	GT:AD:DP:GQ:PL	0/1:44,8:52:99:200,0,3464
3L	19321289	.	T	G	168.77	.	AC=1;AF=0.500;AN=2;BaseQRankSum=-3.033;ClippingRankSum=0.000;DP=54;ExcessHet=3.0103;FS=9.225;MLEAC=1;MLEAF=0.500;MQ=44.00;MQRankSum=0.000;QD=3.13;ReadPosRankSum=0.433;SOR=1.770	GT:AD:DP:GQ:PL	0/1:46,8:54:99:197,0,3510
3L	19321290	.	G	A	168.77	.	AC=1;AF=0.500;AN=2;BaseQRankSum=1.032;ClippingRankSum=0.000;DP=54;ExcessHet=3.0103;FS=9.225;MLEAC=1;MLEAF=0.500;MQ=44.00;MQRankSum=0.000;QD=3.13;ReadPosRankSum=0.355;SOR=1.770	GT:AD:DP:GQ:PL	0/1:46,8:54:99:197,0,3510
3L	19321924	.	A	C	1175.77	.	AC=2;AF=1.00;AN=2;DP=48;ExcessHet=3.0103;FS=0.000;MLEAC=2;MLEAF=1.00;MQ=44.00;QD=26.13;SOR=0.829	GT:AD:DP:GQ:PL	1/1:0,45:45:99:1204,134,0
3L	19322096	.	T	G	166.77	.	AC=1;AF=0.500;AN=2;BaseQRankSum=-2.755;ClippingRankSum=0.000;DP=55;ExcessHet=3.0103;FS=2.958;MLEAC=1;MLEAF=0.500;MQ=43.96;MQRankSum=0.606;QD=3.09;ReadPosRankSum=1.089;SOR=1.296	GT:AD:DP:GQ:PL	0/1:41,13:54:99:195,0,1001
3L	19322137	.	T	C	238.77	.	AC=1;AF=0.500;AN=2;BaseQRankSum=0.322;ClippingRankSum=0.000;DP=59;ExcessHet=3.0103;FS=1.121;MLEAC=1;MLEAF=0.500;MQ=43.97;MQRankSum=0.656;QD=4.12;ReadPosRankSum=-0.852;SOR=0.941	GT:AD:DP:GQ:PL	0/1:42,16:58:99:267,0,978
3L	19322299	.	T	G	110.77	.	AC=1;AF=0.500;AN=2;BaseQRankSum=-0.503;ClippingRankSum=0.000;DP=71;ExcessHet=3.0103;FS=6.471;MLEAC=1;MLEAF=0.500;MQ=43.94;MQRankSum=0.700;QD=1.56;ReadPosRankSum=-0.569;SOR=1.584	GT:AD:DP:GQ:PL	0/1:58,13:71:99:139,0,1360
3L	19322311	.	C	T	174.77	.	AC=1;AF=0.500;AN=2;BaseQRankSum=1.205;ClippingRankSum=0.000;DP=71;ExcessHet=3.0103;FS=8.428;MLEAC=1;MLEAF=0.500;MQ=43.94;MQRankSum=0.762;QD=2.46;ReadPosRankSum=-1.510;SOR=1.892	GT:AD:DP:GQ:PL	0/1:56,15:71:99:203,0,1232
3L	19322873	.	T	G	103.77	.	AC=1;AF=0.500;AN=2;BaseQRankSum=-1.172;ClippingRankSum=0.000;DP=62;ExcessHet=3.0103;FS=0.000;MLEAC=1;MLEAF=0.500;MQ=43.79;MQRankSum=0.887;QD=1.67;ReadPosRankSum=-0.794;SOR=0.619	GT:AD:DP:GQ:PL	0/1:50,12:62:99:132,0,1177
3L	19323141	.	A	T	45.77	.	AC=1;AF=0.500;AN=2;BaseQRankSum=-2.343;ClippingRankSum=0.000;DP=42;ExcessHet=3.0103;FS=3.636;MLEAC=1;MLEAF=0.500;MQ=44.00;MQRankSum=0.000;QD=1.09;ReadPosRankSum=0.352;SOR=1.015	GT:AD:DP:GQ:PL	0/1:34,8:42:74:74,0,851
3L	19323306	.	A	T	157.77	.	AC=1;AF=0.500;AN=2;BaseQRankSum=-1.234;ClippingRankSum=0.000;DP=42;ExcessHet=3.0103;FS=1.408;MLEAC=1;MLEAF=0.500;MQ=43.95;MQRankSum=0.650;QD=3.76;ReadPosRankSum=0.664;SOR=0.976	GT:AD:DP:GQ:PL	0/1:31,11:42:99:186,0,752
3L	19323408	.	G	A	948.77	.	AC=1;AF=0.500;AN=2;BaseQRankSum=3.645;ClippingRankSum=0.000;DP=52;ExcessHet=3.0103;FS=0.000;MLEAC=1;MLEAF=0.500;MQ=43.96;MQRankSum=-0.502;QD=18.25;ReadPosRankSum=-0.441;SOR=0.693	GT:AD:DP:GQ:PL	0/1:12,40:52:99:977,0,167
3L	19323486	.	G	T	1041.77	.	AC=1;AF=0.500;AN=2;BaseQRankSum=0.831;ClippingRankSum=0.000;DP=63;ExcessHet=3.0103;FS=4.304;MLEAC=1;MLEAF=0.500;MQ=43.97;MQRankSum=-0.547;QD=16.54;ReadPosRankSum=1.126;SOR=0.271	GT:AD:DP:GQ:PL	0/1:16,47:63:99:1070,0,257
3L	19323628	.	T	G	695.77	.	AC=1;AF=0.500;AN=2;BaseQRankSum=-1.008;ClippingRankSum=0.000;DP=43;ExcessHet=3.0103;FS=11.311;MLEAC=1;MLEAF=0.500;MQ=44.00;MQRankSum=0.000;QD=16.18;ReadPosRankSum=0.786;SOR=2.038	GT:AD:DP:GQ:PL	0/1:12,31:43:99:724,0,213
3L	19323689	.	C	T	949.77	.	AC=2;AF=1.00;AN=2;DP=36;ExcessHet=3.0103;FS=0.000;MLEAC=2;MLEAF=1.00;MQ=44.00;QD=26.38;SOR=0.927	GT:AD:DP:GQ:PL	1/1:0,36:36:99:978,108,0
3L	19323728	.	A	T	97.77	.	AC=1;AF=0.500;AN=2;BaseQRankSum=0.680;ClippingRankSum=0.000;DP=32;ExcessHet=3.0103;FS=1.901;MLEAC=1;MLEAF=0.500;MQ=43.82;MQRankSum=0.681;QD=3.06;ReadPosRankSum=0.338;SOR=0.891	GT:AD:DP:GQ:PL	0/1:27,5:32:99:126,0,1113
3L	19323751	.	C	T	113.77	.	AC=1;AF=0.500;AN=2;BaseQRankSum=1.610;ClippingRankSum=0.000;DP=34;ExcessHet=3.0103;FS=0.000;MLEAC=1;MLEAF=0.500;MQ=43.77;MQRankSum=0.791;QD=3.35;ReadPosRankSum=-0.851;SOR=0.977	GT:AD:DP:GQ:PL	0/1:29,5:34:99:142,0,1246
3L	19323818	.	G	A	1661.77	.	AC=2;AF=1.00;AN=2;DP=38;ExcessHet=3.0103;FS=0.000;MLEAC=2;MLEAF=1.00;MQ=43.95;QD=29.32;SOR=0.914	GT:AD:DP:GQ:PL	1/1:0,38:38:99:1690,114,0
3L	19323819	.	G	A	1661.77	.	AC=2;AF=1.00;AN=2;DP=37;ExcessHet=3.0103;FS=0.000;MLEAC=2;MLEAF=1.00;MQ=43.95;QD=28.90;SOR=0.859	GT:AD:DP:GQ:PL	1/1:0,37:37:99:1690,114,0
3L	19324087	.	T	G	1385.77	.	AC=2;AF=1.00;AN=2;DP=52;ExcessHet=3.0103;FS=0.000;MLEAC=2;MLEAF=1.00;MQ=44.00;QD=26.65;SOR=0.853	GT:AD:DP:GQ:PL	1/1:0,52:52:99:1414,155,0
3L	19324382	.	G	A	1680.77	.	AC=2;AF=1.00;AN=2;DP=60;ExcessHet=3.0103;FS=0.000;MLEAC=2;MLEAF=1.00;MQ=44.00;QD=28.01;SOR=0.986	GT:AD:DP:GQ:PL	1/1:0,60:60:99:1709,180,0
3L	19324905	.	GA	G	1154.73	.	AC=2;AF=1.00;AN=2;BaseQRankSum=-1.288;ClippingRankSum=0.000;DP=63;ExcessHet=3.0103;FS=3.395;MLEAC=2;MLEAF=1.00;MQ=44.00;MQRankSum=0.000;QD=19.57;ReadPosRankSum=-0.264;SOR=0.556	GT:AD:DP:GQ:PL	1/1:1,58:59:99:1192,153,0
3L	19325450	.	A	T	1435.77	.	AC=2;AF=1.00;AN=2;BaseQRankSum=0.451;ClippingRankSum=0.000;DP=65;ExcessHet=3.0103;FS=1.724;MLEAC=2;MLEAF=1.00;MQ=44.00;MQRankSum=0.000;QD=22.09;ReadPosRankSum=-1.189;SOR=0.356	GT:AD:DP:GQ:PL	1/1:6,59:65:29:1464,29,0
3L	19325667	.	G	T	67.77	.	AC=1;AF=0.500;AN=2;BaseQRankSum=0.232;ClippingRankSum=0.000;DP=50;ExcessHet=3.0103;FS=16.831;MLEAC=1;MLEAF=0.500;MQ=43.85;MQRankSum=0.521;QD=1.36;ReadPosRankSum=-1.543;SOR=1.994	GT:AD:DP:GQ:PL	0/1:41,9:50:96:96,0,953
3L	19325830	.	T	C	127.77	.	AC=1;AF=0.500;AN=2;BaseQRankSum=-2.335;ClippingRankSum=0.000;DP=53;ExcessHet=3.0103;FS=1.583;MLEAC=1;MLEAF=0.500;MQ=44.00;MQRankSum=0.000;QD=2.41;ReadPosRankSum=0.627;SOR=0.824	GT:AD:DP:GQ:PL	0/1:46,7:53:99:156,0,2331
3L	19325844	.	A	C	183.77	.	AC=1;AF=0.500;AN=2;BaseQRankSum=-0.314;ClippingRankSum=0.000;DP=53;ExcessHet=3.0103;FS=3.305;MLEAC=1;MLEAF=0.500;MQ=44.00;MQRankSum=0.000;QD=3.47;ReadPosRankSum=-0.962;SOR=1.362	GT:AD:DP:GQ:PL	0/1:44,9:53:99:212,0,2302
3L	19325974	.	A	G	1303.77	.	AC=2;AF=1.00;AN=2;DP=50;ExcessHet=3.0103;FS=0.000;MLEAC=2;MLEAF=1.00;MQ=44.00;QD=26.08;SOR=0.773	GT:AD:DP:GQ:PL	1/1:0,50:50:99:1332,148,0
3L	19326019	.	G	T	239.77	.	AC=1;AF=0.500;AN=2;BaseQRankSum=0.076;ClippingRankSum=0.000;DP=51;ExcessHet=3.0103;FS=11.273;MLEAC=1;MLEAF=0.500;MQ=44.00;MQRankSum=0.000;QD=4.70;ReadPosRankSum=0.417;SOR=1.496	GT:AD:DP:GQ:PL	0/1:35,16:51:99:268,0,808
3L	19326065	.	T	C	1289.77	.	AC=2;AF=1.00;AN=2;DP=46;ExcessHet=3.0103;FS=0.000;MLEAC=2;MLEAF=1.00;MQ=43.68;QD=28.04;SOR=0.976	GT:AD:DP:GQ:PL	1/1:0,46:46:99:1318,138,0
3L	19326513	.	T	TAAA	44.73	.	AC=1;AF=0.500;AN=2;BaseQRankSum=0.373;ClippingRankSum=0.000;DP=63;ExcessHet=3.0103;FS=0.000;MLEAC=1;MLEAF=0.500;MQ=43.92;MQRankSum=-3.775;QD=0.78;ReadPosRankSum=-0.732;SOR=0.850	GT:AD:DP:GQ:PL	0/1:50,7:57:82:82,0,1685
3L	19326644	.	A	AAAGGCTC	2330.73	.	AC=2;AF=1.00;AN=2;DP=51;ExcessHet=3.0103;FS=0.000;MLEAC=2;MLEAF=1.00;MQ=43.96;QD=32.60;SOR=0.909	GT:AD:DP:GQ:PL	1/1:0,49:49:99:2368,159,0
3L	19326646	.	G	T	2339.77	.	AC=2;AF=1.00;AN=2;DP=48;ExcessHet=3.0103;FS=0.000;MLEAC=2;MLEAF=1.00;MQ=43.96;QD=30.08;SOR=0.963	GT:AD:DP:GQ:PL	1/1:0,48:48:99:2368,159,0
3L	19326674	.	T	C	91.77	.	AC=1;AF=0.500;AN=2;BaseQRankSum=0.674;ClippingRankSum=0.000;DP=49;ExcessHet=3.0103;FS=4.191;MLEAC=1;MLEAF=0.500;MQ=43.96;MQRankSum=0.436;QD=1.87;ReadPosRankSum=1.038;SOR=1.170	GT:AD:DP:GQ:PL	0/1:43,6:49:99:120,0,1727
3L	19326689	.	G	C	100.77	.	AC=1;AF=0.500;AN=2;BaseQRankSum=-1.364;ClippingRankSum=0.000;DP=47;ExcessHet=3.0103;FS=4.001;MLEAC=1;MLEAF=0.500;MQ=43.96;MQRankSum=0.446;QD=2.14;ReadPosRankSum=0.000;SOR=1.225	GT:AD:DP:GQ:PL	0/1:41,6:47:99:129,0,1628
3L	19326833	.	C	CT	75.73	.	AC=1;AF=0.500;AN=2;BaseQRankSum=1.298;ClippingRankSum=0.000;DP=57;ExcessHet=3.0103;FS=2.847;MLEAC=1;MLEAF=0.500;MQ=44.00;MQRankSum=0.000;QD=1.33;ReadPosRankSum=1.136;SOR=0.888	GT:AD:DP:GQ:PL	0/1:45,12:57:99:113,0,752
3L	19326851	.	A	T	402.77	.	AC=1;AF=0.500;AN=2;BaseQRankSum=-1.146;ClippingRankSum=0.000;DP=66;ExcessHet=3.0103;FS=1.157;MLEAC=1;MLEAF=0.500;MQ=43.96;MQRankSum=-1.890;QD=6.10;ReadPosRankSum=1.412;SOR=0.976	GT:AD:DP:GQ:PL	0/1:52,14:66:99:431,0,2388
3L	19326860	.	G	T	431.77	.	AC=1;AF=0.500;AN=2;BaseQRankSum=2.133;ClippingRankSum=0.000;DP=64;ExcessHet=3.0103;FS=2.548;MLEAC=1;MLEAF=0.500;MQ=43.95;MQRankSum=-1.771;QD=6.75;ReadPosRankSum=0.595;SOR=1.041	GT:AD:DP:GQ:PL	0/1:49,15:64:99:460,0,2357
3L	19327125	.	G	A	150.77	.	AC=1;AF=0.500;AN=2;BaseQRankSum=2.483;ClippingRankSum=0.000;DP=44;ExcessHet=3.0103;FS=0.000;MLEAC=1;MLEAF=0.500;MQ=44.00;MQRankSum=0.000;QD=3.43;ReadPosRankSum=-0.222;SOR=0.676	GT:AD:DP:GQ:PL	0/1:33,11:44:99:179,0,748
3L	19327316	.	A	C	147.77	.	AC=1;AF=0.500;AN=2;BaseQRankSum=-1.222;ClippingRankSum=0.000;DP=48;ExcessHet=3.0103;FS=0.000;MLEAC=1;MLEAF=0.500;MQ=44.00;MQRankSum=0.000;QD=3.08;ReadPosRankSum=-1.641;SOR=0.520	GT:AD:DP:GQ:PL	0/1:40,8:48:99:176,0,1943
3L	19327331	.	G	A	115.77	.	AC=1;AF=0.500;AN=2;BaseQRankSum=-1.428;ClippingRankSum=0.000;DP=48;ExcessHet=3.0103;FS=0.000;MLEAC=1;MLEAF=0.500;MQ=44.00;MQRankSum=0.000;QD=2.41;ReadPosRankSum=-2.498;SOR=0.885	GT:AD:DP:GQ:PL	0/1:41,7:48:99:144,0,1972
3L	19327471	.	T	C	94.77	.	AC=1;AF=0.500;AN=2;BaseQRankSum=-0.155;ClippingRankSum=0.000;DP=47;ExcessHet=3.0103;FS=3.153;MLEAC=1;MLEAF=0.500;MQ=44.00;MQRankSum=0.000;QD=2.06;ReadPosRankSum=-1.089;SOR=0.961	GT:AD:DP:GQ:PL	0/1:36,10:46:99:123,0,839
3L	19327484	.	C	T	118.77	.	AC=1;AF=0.500;AN=2;BaseQRankSum=3.340;ClippingRankSum=0.000;DP=49;ExcessHet=3.0103;FS=0.000;MLEAC=1;MLEAF=0.500;MQ=44.00;MQRankSum=0.000;QD=2.42;ReadPosRankSum=-1.299;SOR=0.646	GT:AD:DP:GQ:PL	0/1:39,10:49:99:147,0,899
3L	19327585	.	T	A	877.77	.	AC=1;AF=0.500;AN=2;BaseQRankSum=0.662;ClippingRankSum=0.000;DP=42;ExcessHet=3.0103;FS=0.000;MLEAC=1;MLEAF=0.500;MQ=44.00;MQRankSum=0.000;QD=20.90;ReadPosRankSum=-1.421;SOR=0.693	GT:AD:DP:GQ:PL	0/1:6,36:42:43:906,0,43
3L	19327588	.	A	T	1724.77	.	AC=2;AF=1.00;AN=2;DP=41;ExcessHet=3.0103;FS=0.000;MLEAC=2;MLEAF=1.00;MQ=44.00;QD=26.40;SOR=0.741	GT:AD:DP:GQ:PL	1/1:0,41:41:99:1753,126,0
3L	19328017	.	G	A	83.77	.	AC=1;AF=0.500;AN=2;BaseQRankSum=-0.414;ClippingRankSum=0.000;DP=46;ExcessHet=3.0103;FS=3.289;MLEAC=1;MLEAF=0.500;MQ=44.00;MQRankSum=0.000;QD=1.86;ReadPosRankSum=-0.404;SOR=1.402	GT:AD:DP:GQ:PL	0/1:36,9:45:99:112,0,836
3L	19328238	.	C	G	146.77	.	AC=1;AF=0.500;AN=2;BaseQRankSum=-0.707;ClippingRankSum=0.000;DP=46;ExcessHet=3.0103;FS=1.319;MLEAC=1;MLEAF=0.500;MQ=44.00;MQRankSum=0.000;QD=3.19;ReadPosRankSum=-0.353;SOR=0.947	GT:AD:DP:GQ:PL	0/1:34,12:46:99:175,0,759
3L	19328384	.	C	CGT	1169.73	.	AC=2;AF=1.00;AN=2;BaseQRankSum=-0.461;ClippingRankSum=0.000;DP=50;ExcessHet=3.0103;FS=0.000;MLEAC=2;MLEAF=1.00;MQ=44.07;MQRankSum=-0.104;QD=25.43;ReadPosRankSum=1.314;SOR=0.458	GT:AD:DP:GQ:PL	1/1:3,43:46:46:1207,46,0
3L	19328507	.	C	T	99.77	.	AC=1;AF=0.500;AN=2;BaseQRankSum=-0.167;ClippingRankSum=0.000;DP=41;ExcessHet=3.0103;FS=1.516;MLEAC=1;MLEAF=0.500;MQ=44.00;MQRankSum=0.000;QD=2.49;ReadPosRankSum=1.479;SOR=0.685	GT:AD:DP:GQ:PL	0/1:31,9:40:99:128,0,731
3L	19328700	.	G	A	105.77	.	AC=1;AF=0.500;AN=2;BaseQRankSum=-1.976;ClippingRankSum=0.000;DP=46;ExcessHet=3.0103;FS=0.000;MLEAC=1;MLEAF=0.500;MQ=44.00;MQRankSum=0.000;QD=2.30;ReadPosRankSum=0.065;SOR=0.504	GT:AD:DP:GQ:PL	0/1:36,10:46:99:134,0,861
3L	19329158	.	T	C	467.77	.	AC=1;AF=0.500;AN=2;BaseQRankSum=-0.659;ClippingRankSum=0.000;DP=63;ExcessHet=3.0103;FS=9.137;MLEAC=1;MLEAF=0.500;MQ=44.00;MQRankSum=0.000;QD=7.42;ReadPosRankSum=-1.743;SOR=0.371	GT:AD:DP:GQ:PL	0/1:48,15:63:99:496,0,2499
3L	19329160	.	T	A	467.77	.	AC=1;AF=0.500;AN=2;BaseQRankSum=1.106;ClippingRankSum=0.000;DP=64;ExcessHet=3.0103;FS=8.798;MLEAC=1;MLEAF=0.500;MQ=44.00;MQRankSum=0.000;QD=7.31;ReadPosRankSum=-2.071;SOR=0.388	GT:AD:DP:GQ:PL	0/1:49,15:64:99:496,0,2499
3L	19330400	.	C	A	311.77	.	AC=1;AF=0.500;AN=2;BaseQRankSum=2.166;ClippingRankSum=0.000;DP=58;ExcessHet=3.0103;FS=4.446;MLEAC=1;MLEAF=0.500;MQ=43.77;MQRankSum=-1.842;QD=5.47;ReadPosRankSum=-2.150;SOR=0.264	GT:AD:DP:GQ:PL	0/1:39,18:57:99:340,0,882
3L	19330415	.	TGGG	T	584.73	.	AC=1;AF=0.500;AN=2;BaseQRankSum=-0.329;ClippingRankSum=0.000;DP=55;ExcessHet=3.0103;FS=1.267;MLEAC=1;MLEAF=0.500;MQ=43.76;MQRankSum=-2.697;QD=10.83;ReadPosRankSum=-1.953;SOR=0.455	GT:AD:DP:GQ:PL	0/1:38,16:54:99:622,0,2421
3L	19330418	.	G	GTCAAACCTTCTTTT	584.73	.	AC=1;AF=0.500;AN=2;BaseQRankSum=0.432;ClippingRankSum=0.000;DP=53;ExcessHet=3.0103;FS=1.330;MLEAC=1;MLEAF=0.500;MQ=43.89;MQRankSum=-2.662;QD=11.03;ReadPosRankSum=-2.433;SOR=0.389	GT:AD:DP:GQ:PL	0/1:37,16:53:99:622,0,2421
3L	19330424	.	C	CT	480.73	.	AC=1;AF=0.500;AN=2;BaseQRankSum=0.812;ClippingRankSum=0.000;DP=52;ExcessHet=3.0103;FS=1.351;MLEAC=1;MLEAF=0.500;MQ=43.89;MQRankSum=-2.750;QD=9.24;ReadPosRankSum=-2.142;SOR=0.967	GT:AD:DP:GQ:PL	0/1:37,15:52:99:518,0,2370
3L	19330585	.	G	C	75.77	.	AC=1;AF=0.500;AN=2;BaseQRankSum=-0.506;ClippingRankSum=0.000;DP=41;ExcessHet=3.0103;FS=1.435;MLEAC=1;MLEAF=0.500;MQ=43.90;MQRankSum=-2.658;QD=1.85;ReadPosRankSum=1.149;SOR=0.802	GT:AD:DP:GQ:PL	0/1:32,9:41:99:104,0,776
3L	19331173	.	G	T	912.77	.	AC=1;AF=0.500;AN=2;BaseQRankSum=0.484;ClippingRankSum=0.000;DP=45;ExcessHet=3.0103;FS=1.742;MLEAC=1;MLEAF=0.500;MQ=43.94;MQRankSum=-0.327;QD=20.28;ReadPosRankSum=0.368;SOR=0.334	GT:AD:DP:GQ:PL	0/1:6,39:45:33:941,0,33
3L	19331375	.	G	A	174.77	.	AC=1;AF=0.500;AN=2;BaseQRankSum=2.028;ClippingRankSum=0.000;DP=56;ExcessHet=3.0103;FS=2.633;MLEAC=1;MLEAF=0.500;MQ=44.00;MQRankSum=0.000;QD=3.12;ReadPosRankSum=-0.909;SOR=1.118	GT:AD:DP:GQ:PL	0/1:43,13:56:99:203,0,1025
3L	19331449	.	A	T	246.77	.	AC=1;AF=0.500;AN=2;BaseQRankSum=-0.024;ClippingRankSum=0.000;DP=63;ExcessHet=3.0103;FS=4.076;MLEAC=1;MLEAF=0.500;MQ=43.95;MQRankSum=0.644;QD=3.92;ReadPosRankSum=-0.432;SOR=1.345	GT:AD:DP:GQ:PL	0/1:46,17:63:99:275,0,1105
3L	19331565	.	A	T	125.77	.	AC=1;AF=0.500;AN=2;BaseQRankSum=-0.084;ClippingRankSum=0.000;DP=52;ExcessHet=3.0103;FS=3.023;MLEAC=1;MLEAF=0.500;MQ=44.00;MQRankSum=0.000;QD=2.47;ReadPosRankSum=-0.014;SOR=1.220	GT:AD:DP:GQ:PL	0/1:40,11:51:99:154,0,955
3L	19331769	.	T	C	141.77	.	AC=1;AF=0.500;AN=2;BaseQRankSum=1.630;ClippingRankSum=0.000;DP=58;ExcessHet=3.0103;FS=1.209;MLEAC=1;MLEAF=0.500;MQ=44.00;MQRankSum=0.000;QD=2.44;ReadPosRankSum=-1.429;SOR=0.733	GT:AD:DP:GQ:PL	0/1:45,13:58:99:170,0,998
3L	19331866	.	T	TA	918.73	.	AC=2;AF=1.00;AN=2;DP=49;ExcessHet=3.0103;FS=0.000;MLEAC=2;MLEAF=1.00;MQ=44.00;QD=21.37;SOR=1.775	GT:AD:DP:GQ:PL	1/1:0,43:43:99:956,128,0
3L	19331953	.	AGTTCG	A	1150.73	.	AC=1;AF=0.500;AN=2;BaseQRankSum=1.377;ClippingRankSum=0.000;DP=39;ExcessHet=3.0103;FS=2.208;MLEAC=1;MLEAF=0.500;MQ=43.74;MQRankSum=1.704;QD=33.85;ReadPosRankSum=0.348;SOR=1.536	GT:AD:DP:GQ:PL	0/1:4,30:34:77:1188,0,77
3L	19332215	.	C	CG	414.73	.	AC=1;AF=0.500;AN=2;BaseQRankSum=1.394;ClippingRankSum=0.000;DP=29;ExcessHet=3.0103;FS=4.151;MLEAC=1;MLEAF=0.500;MQ=42.69;MQRankSum=-0.481;QD=15.36;ReadPosRankSum=0.175;SOR=0.718	GT:AD:DP:GQ:PL	0/1:6,21:27:66:452,0,66
3L	19332306	.	T	TTGTTGCGACTGCTCGACTTTGCCAGCATTTGAAAGTGCATTTGTTTCGGTCTTGGCCAATATTTGCCAACTATCAAACTGGTTTATTGCAGTTTTTCCTCCAGTTTCTTGAGCTTTGACGGAATGGCCTTTTCTGGCGAGTCTGTTCGACTTCTCAAG	2405.73	.	AC=2;AF=1.00;AN=2;BaseQRankSum=1.674;ClippingRankSum=0.000;DP=34;ExcessHet=3.0103;FS=34.962;MLEAC=2;MLEAF=1.00;MQ=37.92;MQRankSum=2.266;QD=34.46;ReadPosRankSum=-5.714;SOR=2.292	GT:AD:DP:GQ:PL	1/1:7,27:34:99:2443,154,0
3L	19332331	.	T	TA	1786.73	.	AC=2;AF=1.00;AN=2;DP=42;ExcessHet=3.0103;FS=0.000;MLEAC=2;MLEAF=1.00;MQ=41.01;QD=22.53;SOR=2.362	GT:AD:DP:GQ:PL	1/1:0,39:39:99:1824,126,0
3L	19332342	.	A	T	1922.77	.	AC=2;AF=1.00;AN=2;DP=46;ExcessHet=3.0103;FS=0.000;MLEAC=2;MLEAF=1.00;MQ=41.62;QD=31.71;SOR=1.931	GT:AD:DP:GQ:PL	1/1:0,46:46:99:1951,138,0
3L	19332679	.	G	A	1692.77	.	AC=2;AF=1.00;AN=2;DP=63;ExcessHet=3.0103;FS=0.000;MLEAC=2;MLEAF=1.00;MQ=44.00;QD=26.87;SOR=1.270	GT:AD:DP:GQ:PL	1/1:0,63:63:99:1721,187,0
3L	19332803	.	G	A	1344.77	.	AC=1;AF=0.500;AN=2;BaseQRankSum=-0.052;ClippingRankSum=0.000;DP=70;ExcessHet=3.0103;FS=2.880;MLEAC=1;MLEAF=0.500;MQ=44.00;MQRankSum=0.000;QD=19.21;ReadPosRankSum=0.417;SOR=0.377	GT:AD:DP:GQ:PL	0/1:11,59:70:77:1373,0,77
3L	19332960	.	AAGTAT	A	2971.73	.	AC=2;AF=1.00;AN=2;DP=68;ExcessHet=3.0103;FS=0.000;MLEAC=2;MLEAF=1.00;MQ=44.07;QD=33.04;SOR=0.723	GT:AD:DP:GQ:PL	1/1:0,67:67:99:3009,202,0
3L	19333115	.	G	A	952.77	.	AC=1;AF=0.500;AN=2;BaseQRankSum=2.710;ClippingRankSum=0.000;DP=52;ExcessHet=3.0103;FS=10.288;MLEAC=1;MLEAF=0.500;MQ=43.85;MQRankSum=0.118;QD=18.32;ReadPosRankSum=-1.015;SOR=1.267	GT:AD:DP:GQ:PL	0/1:12,40:52:99:981,0,170
3L	19333230	.	G	GT	2585.73	.	AC=2;AF=1.00;AN=2;DP=58;ExcessHet=3.0103;FS=0.000;MLEAC=2;MLEAF=1.00;MQ=43.43;QD=30.18;SOR=0.914	GT:AD:DP:GQ:PL	1/1:0,58:58:99:2623,178,0
3L	19333232	.	GCTGGAC	G	2585.73	.	AC=2;AF=1.00;AN=2;DP=58;ExcessHet=3.0103;FS=0.000;MLEAC=2;MLEAF=1.00;MQ=43.43;QD=28.31;SOR=0.914	GT:AD:DP:GQ:PL	1/1:0,58:58:99:2623,178,0
3L	19333278	.	CAACA	C	1791.73	.	AC=1;AF=0.500;AN=2;BaseQRankSum=-0.470;ClippingRankSum=0.000;DP=65;ExcessHet=3.0103;FS=7.821;MLEAC=1;MLEAF=0.500;MQ=43.40;MQRankSum=-2.626;QD=28.00;ReadPosRankSum=0.470;SOR=1.302	GT:AD:DP:GQ:PL	0/1:19,45:64:99:1829,0,662
3L	19333282	.	A	ATT	1791.73	.	AC=1;AF=0.500;AN=2;BaseQRankSum=0.862;ClippingRankSum=0.000;DP=64;ExcessHet=3.0103;FS=7.821;MLEAC=1;MLEAF=0.500;MQ=43.39;MQRankSum=-2.626;QD=28.00;ReadPosRankSum=0.537;SOR=1.302	GT:AD:DP:GQ:PL	0/1:19,45:64:99:1829,0,662
3L	19333384	.	A	ATCCACCTCCAAACTAAC	2269.73	.	AC=2;AF=1.00;AN=2;DP=44;ExcessHet=3.0103;FS=0.000;MLEAC=2;MLEAF=1.00;MQ=42.66;QD=30.24;SOR=0.739	GT:AD:DP:GQ:PL	1/1:0,43:43:99:2307,156,0
3L	19333386	.	G	C	2277.77	.	AC=2;AF=1.00;AN=2;DP=43;ExcessHet=3.0103;FS=0.000;MLEAC=2;MLEAF=1.00;MQ=42.54;QD=32.32;SOR=1.179	GT:AD:DP:GQ:PL	1/1:0,43:43:99:2306,156,0
3L	19333533	.	G	T	2007.77	.	AC=2;AF=1.00;AN=2;DP=52;ExcessHet=3.0103;FS=0.000;MLEAC=2;MLEAF=1.00;MQ=43.72;QD=31.57;SOR=0.770	GT:AD:DP:GQ:PL	1/1:0,52:52:99:2036,156,0
3L	19333536	.	GC	G	879.73	.	AC=1;AF=0.500;AN=2;BaseQRankSum=0.326;ClippingRankSum=0.000;DP=53;ExcessHet=3.0103;FS=2.500;MLEAC=1;MLEAF=0.500;MQ=43.69;MQRankSum=-1.309;QD=16.92;ReadPosRankSum=0.997;SOR=0.497	GT:AD:DP:GQ:PL	0/1:17,35:52:99:917,0,338
3L	19333667	.	AGCTTTG	A	1522.73	.	AC=1;AF=0.500;AN=2;BaseQRankSum=0.597;ClippingRankSum=0.000;DP=51;ExcessHet=3.0103;FS=4.936;MLEAC=1;MLEAF=0.500;MQ=43.58;MQRankSum=-0.375;QD=30.45;ReadPosRankSum=-1.967;SOR=0.589	GT:AD:DP:GQ:PL	0/1:12,38:50:99:1560,0,389
3L	19333713	.	G	A	1380.77	.	AC=2;AF=1.00;AN=2;DP=55;ExcessHet=3.0103;FS=0.000;MLEAC=2;MLEAF=1.00;MQ=43.72;QD=25.57;SOR=0.846	GT:AD:DP:GQ:PL	1/1:0,54:54:99:1409,160,0
3L	19333731	.	A	ATTTT	1800.73	.	AC=2;AF=1.00;AN=2;BaseQRankSum=1.075;ClippingRankSum=0.000;DP=49;ExcessHet=3.0103;FS=0.000;MLEAC=2;MLEAF=1.00;MQ=43.76;MQRankSum=-0.204;QD=35.28;ReadPosRankSum=1.289;SOR=0.272	GT:AD:DP:GQ:PL	1/1:1,42:43:93:1838,93,0
3L	19333757	.	C	T	929.77	.	AC=1;AF=0.500;AN=2;BaseQRankSum=2.732;ClippingRankSum=0.000;DP=51;ExcessHet=3.0103;FS=7.847;MLEAC=1;MLEAF=0.500;MQ=43.83;MQRankSum=-1.006;QD=18.60;ReadPosRankSum=-0.583;SOR=0.707	GT:AD:DP:GQ:PL	0/1:10,40:50:94:958,0,94
3L	19333784	.	T	C	1301.77	.	AC=2;AF=1.00;AN=2;BaseQRankSum=0.330;ClippingRankSum=0.000;DP=54;ExcessHet=3.0103;FS=0.000;MLEAC=2;MLEAF=1.00;MQ=43.82;MQRankSum=-0.353;QD=24.11;ReadPosRankSum=0.023;SOR=1.036	GT:AD:DP:GQ:PL	1/1:2,52:54:99:1330,122,0
3L	19333953	.	A	T	1273.77	.	AC=1;AF=0.500;AN=2;BaseQRankSum=-0.421;ClippingRankSum=0.000;DP=65;ExcessHet=3.0103;FS=10.191;MLEAC=1;MLEAF=0.500;MQ=43.81;MQRankSum=-0.620;QD=19.90;ReadPosRankSum=-0.426;SOR=0.758	GT:AD:DP:GQ:PL	0/1:11,53:64:99:1302,0,117
3L	19333981	.	T	C	1788.77	.	AC=2;AF=1.00;AN=2;DP=71;ExcessHet=3.0103;FS=0.000;MLEAC=2;MLEAF=1.00;MQ=43.93;QD=25.55;SOR=0.874	GT:AD:DP:GQ:PL	1/1:0,70:70:99:1817,206,0
3L	19334235	.	C	T	1485.77	.	AC=2;AF=1.00;AN=2;DP=55;ExcessHet=3.0103;FS=0.000;MLEAC=2;MLEAF=1.00;MQ=43.96;QD=27.51;SOR=0.846	GT:AD:DP:GQ:PL	1/1:0,54:54:99:1514,162,0
3L	19334487	.	TA	T	2391.73	.	AC=2;AF=1.00;AN=2;DP=54;ExcessHet=3.0103;FS=0.000;MLEAC=2;MLEAF=1.00;MQ=43.57;QD=26.01;SOR=1.697	GT:AD:DP:GQ:PL	1/1:0,54:54:99:2429,163,0
3L	19334489	.	TTTAACC	T	2391.73	.	AC=2;AF=1.00;AN=2;DP=54;ExcessHet=3.0103;FS=0.000;MLEAC=2;MLEAF=1.00;MQ=43.57;QD=31.91;SOR=1.697	GT:AD:DP:GQ:PL	1/1:0,54:54:99:2429,163,0
3L	19334497	.	T	G	2400.77	.	AC=2;AF=1.00;AN=2;DP=52;ExcessHet=3.0103;FS=0.000;MLEAC=2;MLEAF=1.00;MQ=43.55;QD=28.39;SOR=1.747	GT:AD:DP:GQ:PL	1/1:0,52:52:99:2429,163,0
3L	19334498	.	ACAG	A	2451.73	.	AC=2;AF=1.00;AN=2;DP=52;ExcessHet=3.0103;FS=0.000;MLEAC=2;MLEAF=1.00;MQ=43.55;QD=27.62;SOR=1.747	GT:AD:DP:GQ:PL	1/1:0,52:52:99:2489,169,0
3L	19334503	.	TATAAA	T	2363.73	.	AC=2;AF=1.00;AN=2;DP=54;ExcessHet=3.0103;FS=0.000;MLEAC=2;MLEAF=1.00;MQ=43.57;QD=32.03;SOR=1.567	GT:AD:DP:GQ:PL	1/1:0,54:54:99:2401,163,0
3L	19334628	.	A	G	1601.77	.	AC=2;AF=1.00;AN=2;DP=59;ExcessHet=3.0103;FS=0.000;MLEAC=2;MLEAF=1.00;MQ=43.97;QD=27.15;SOR=1.532	GT:AD:DP:GQ:PL	1/1:0,59:59:99:1630,176,0
3L	19334938	.	G	C	1428.77	.	AC=2;AF=1.00;AN=2;DP=53;ExcessHet=3.0103;FS=0.000;MLEAC=2;MLEAF=1.00;MQ=44.00;QD=26.96;SOR=0.808	GT:AD:DP:GQ:PL	1/1:0,53:53:99:1457,158,0
3L	19335045	.	A	G	1269.77	.	AC=2;AF=1.00;AN=2;DP=47;ExcessHet=3.0103;FS=0.000;MLEAC=2;MLEAF=1.00;MQ=44.00;QD=27.02;SOR=1.132	GT:AD:DP:GQ:PL	1/1:0,47:47:99:1298,141,0
3L	19335431	.	T	C	1591.77	.	AC=2;AF=1.00;AN=2;DP=59;ExcessHet=3.0103;FS=0.000;MLEAC=2;MLEAF=1.00;MQ=43.88;QD=27.44;SOR=0.836	GT:AD:DP:GQ:PL	1/1:0,58:58:99:1620,174,0
3L	19335651	.	C	T	1438.77	.	AC=2;AF=1.00;AN=2;DP=54;ExcessHet=3.0103;FS=0.000;MLEAC=2;MLEAF=1.00;MQ=43.95;QD=27.15;SOR=0.892	GT:AD:DP:GQ:PL	1/1:0,53:53:99:1467,159,0
3L	19335666	.	C	T	1366.77	.	AC=2;AF=1.00;AN=2;DP=50;ExcessHet=3.0103;FS=0.000;MLEAC=2;MLEAF=1.00;MQ=44.00;QD=27.89;SOR=0.733	GT:AD:DP:GQ:PL	1/1:0,49:49:99:1395,147,0
3L	19335806	.	T	G	802.77	.	AC=1;AF=0.500;AN=2;BaseQRankSum=0.801;ClippingRankSum=0.000;DP=44;ExcessHet=3.0103;FS=3.214;MLEAC=1;MLEAF=0.500;MQ=44.00;MQRankSum=0.000;QD=18.24;ReadPosRankSum=0.620;SOR=0.310	GT:AD:DP:GQ:PL	0/1:9,35:44:99:831,0,243
3L	19335817	.	C	T	1210.77	.	AC=2;AF=1.00;AN=2;DP=44;ExcessHet=3.0103;FS=0.000;MLEAC=2;MLEAF=1.00;MQ=44.00;QD=27.52;SOR=0.693	GT:AD:DP:GQ:PL	1/1:0,44:44:99:1239,132,0
3L	19336122	.	T	G	111.77	.	AC=1;AF=0.500;AN=2;BaseQRankSum=-1.587;ClippingRankSum=0.000;DP=53;ExcessHet=3.0103;FS=0.000;MLEAC=1;MLEAF=0.500;MQ=44.00;MQRankSum=0.000;QD=2.11;ReadPosRankSum=1.477;SOR=0.859	GT:AD:DP:GQ:PL	0/1:42,11:53:99:140,0,1050
3L	19336746	.	A	G	1450.77	.	AC=2;AF=1.00;AN=2;DP=53;ExcessHet=3.0103;FS=0.000;MLEAC=2;MLEAF=1.00;MQ=43.93;QD=27.37;SOR=0.808	GT:AD:DP:GQ:PL	1/1:0,53:53:99:1479,159,0
3L	19336804	.	A	T	2337.77	.	AC=2;AF=1.00;AN=2;DP=54;ExcessHet=3.0103;FS=0.000;MLEAC=2;MLEAF=1.00;MQ=43.78;QD=25.00;SOR=0.846	GT:AD:DP:GQ:PL	1/1:0,54:54:99:2366,166,0
3L	19336814	.	C	CATGTGTACAA	2390.73	.	AC=2;AF=1.00;AN=2;DP=50;ExcessHet=3.0103;FS=0.000;MLEAC=2;MLEAF=1.00;MQ=43.76;QD=26.20;SOR=0.859	GT:AD:DP:GQ:PL	1/1:0,50:50:99:2428,166,0
3L	19336847	.	T	A	1288.77	.	AC=2;AF=1.00;AN=2;DP=48;ExcessHet=3.0103;FS=0.000;MLEAC=2;MLEAF=1.00;MQ=43.80;QD=26.85;SOR=0.866	GT:AD:DP:GQ:PL	1/1:0,48:48:99:1317,144,0
3L	19336897	.	A	T	1356.77	.	AC=2;AF=1.00;AN=2;DP=49;ExcessHet=3.0103;FS=0.000;MLEAC=2;MLEAF=1.00;MQ=43.80;QD=27.69;SOR=1.007	GT:AD:DP:GQ:PL	1/1:0,49:49:99:1385,147,0
3L	19336932	.	T	C	1408.77	.	AC=2;AF=1.00;AN=2;DP=51;ExcessHet=3.0103;FS=0.000;MLEAC=2;MLEAF=1.00;MQ=43.92;QD=27.62;SOR=1.094	GT:AD:DP:GQ:PL	1/1:0,51:51:99:1437,153,0
3L	19337050	.	A	G	1471.77	.	AC=2;AF=1.00;AN=2;DP=53;ExcessHet=3.0103;FS=0.000;MLEAC=2;MLEAF=1.00;MQ=43.72;QD=27.77;SOR=0.808	GT:AD:DP:GQ:PL	1/1:0,53:53:99:1500,158,0
3L	19337066	.	A	G	1331.77	.	AC=2;AF=1.00;AN=2;DP=50;ExcessHet=3.0103;FS=0.000;MLEAC=2;MLEAF=1.00;MQ=43.71;QD=26.64;SOR=0.859	GT:AD:DP:GQ:PL	1/1:0,50:50:99:1360,149,0
3L	19337081	.	CAGA	C	1980.73	.	AC=2;AF=1.00;AN=2;DP=46;ExcessHet=3.0103;FS=0.000;MLEAC=2;MLEAF=1.00;MQ=43.72;QD=28.96;SOR=0.829	GT:AD:DP:GQ:PL	1/1:0,45:45:99:2018,136,0
3L	19337288	.	A	T	1323.77	.	AC=2;AF=1.00;AN=2;DP=48;ExcessHet=3.0103;FS=0.000;MLEAC=2;MLEAF=1.00;MQ=44.00;QD=27.58;SOR=0.776	GT:AD:DP:GQ:PL	1/1:0,48:48:99:1352,144,0
3L	19337513	.	G	A	1183.77	.	AC=2;AF=1.00;AN=2;DP=43;ExcessHet=3.0103;FS=0.000;MLEAC=2;MLEAF=1.00;MQ=43.95;QD=27.53;SOR=0.941	GT:AD:DP:GQ:PL	1/1:0,43:43:99:1212,129,0
3L	19338356	.	C	T	1413.77	.	AC=2;AF=1.00;AN=2;DP=52;ExcessHet=3.0103;FS=0.000;MLEAC=2;MLEAF=1.00;MQ=43.72;QD=27.19;SOR=0.693	GT:AD:DP:GQ:PL	1/1:0,52:52:99:1442,155,0
3L	19338367	.	C	T	1505.77	.	AC=2;AF=1.00;AN=2;DP=54;ExcessHet=3.0103;FS=0.000;MLEAC=2;MLEAF=1.00;MQ=44.00;QD=27.88;SOR=0.846	GT:AD:DP:GQ:PL	1/1:0,54:54:99:1534,162,0
3L	19338412	.	C	A	1355.77	.	AC=2;AF=1.00;AN=2;DP=49;ExcessHet=3.0103;FS=0.000;MLEAC=2;MLEAF=1.00;MQ=44.00;QD=27.67;SOR=0.909	GT:AD:DP:GQ:PL	1/1:0,49:49:99:1384,147,0
3L	19338442	.	G	T	1305.77	.	AC=2;AF=1.00;AN=2;DP=47;ExcessHet=3.0103;FS=0.000;MLEAC=2;MLEAF=1.00;MQ=44.00;QD=27.78;SOR=0.919	GT:AD:DP:GQ:PL	1/1:0,47:47:99:1334,141,0
3L	19338601	.	T	C	1370.77	.	AC=2;AF=1.00;AN=2;DP=50;ExcessHet=3.0103;FS=0.000;MLEAC=2;MLEAF=1.00;MQ=44.00;QD=27.42;SOR=0.952	GT:AD:DP:GQ:PL	1/1:0,50:50:99:1399,150,0
3L	19339210	.	C	A	931.77	.	AC=2;AF=1.00;AN=2;DP=41;ExcessHet=3.0103;FS=0.000;MLEAC=2;MLEAF=1.00;MQ=43.66;QD=25.18;SOR=3.086	GT:AD:DP:GQ:PL	1/1:0,37:37:99:960,109,0
3L	19339291	.	T	C	1355.77	.	AC=2;AF=1.00;AN=2;DP=46;ExcessHet=3.0103;FS=0.000;MLEAC=2;MLEAF=1.00;MQ=43.12;QD=28.61;SOR=2.517	GT:AD:DP:GQ:PL	1/1:0,33:33:99:1384,99,0
3L	19339315	.	A	G	1241.77	.	AC=2;AF=1.00;AN=2;DP=42;ExcessHet=3.0103;FS=0.000;MLEAC=2;MLEAF=1.00;MQ=42.87;QD=35.01;SOR=2.546	GT:AD:DP:GQ:PL	1/1:0,29:29:87:1270,87,0
3L	19339711	.	G	C	1089.77	.	AC=2;AF=1.00;AN=2;DP=48;ExcessHet=3.0103;FS=0.000;MLEAC=2;MLEAF=1.00;MQ=43.58;QD=26.58;SOR=0.843	GT:AD:DP:GQ:PL	1/1:0,41:41:99:1118,123,0
3L	19339786	.	C	G	1043.77	.	AC=2;AF=1.00;AN=2;DP=42;ExcessHet=3.0103;FS=0.000;MLEAC=2;MLEAF=1.00;MQ=43.88;QD=26.76;SOR=1.096	GT:AD:DP:GQ:PL	1/1:0,39:39:99:1072,117,0
3L	19339870	.	A	G	976.77	.	AC=2;AF=1.00;AN=2;DP=38;ExcessHet=3.0103;FS=0.000;MLEAC=2;MLEAF=1.00;MQ=43.95;QD=25.70;SOR=1.040	GT:AD:DP:GQ:PL	1/1:0,38:38:99:1005,114,0
3L	19339911	.	C	A	574.77	.	AC=1;AF=0.500;AN=2;BaseQRankSum=-0.197;ClippingRankSum=0.000;DP=39;ExcessHet=3.0103;FS=3.331;MLEAC=1;MLEAF=0.500;MQ=44.00;MQRankSum=0.000;QD=14.74;ReadPosRankSum=-0.431;SOR=0.250	GT:AD:DP:GQ:PL	0/1:10,29:39:99:603,0,154
3L	19340227	.	C	G	1111.77	.	AC=2;AF=1.00;AN=2;DP=42;ExcessHet=3.0103;FS=0.000;MLEAC=2;MLEAF=1.00;MQ=44.00;QD=27.12;SOR=0.741	GT:AD:DP:GQ:PL	1/1:0,41:41:99:1140,123,0
3L	19340327	.	A	C	1386.77	.	AC=2;AF=1.00;AN=2;DP=52;ExcessHet=3.0103;FS=0.000;MLEAC=2;MLEAF=1.00;MQ=43.78;QD=26.67;SOR=0.941	GT:AD:DP:GQ:PL	1/1:0,52:52:99:1415,156,0
3L	19340598	.	C	G	1343.77	.	AC=2;AF=1.00;AN=2;DP=50;ExcessHet=3.0103;FS=0.000;MLEAC=2;MLEAF=1.00;MQ=43.09;QD=26.88;SOR=0.859	GT:AD:DP:GQ:PL	1/1:0,50:50:99:1372,149,0
3L	19340603	.	C	CTTTTTTCAG	2145.73	.	AC=2;AF=1.00;AN=2;DP=49;ExcessHet=3.0103;FS=0.000;MLEAC=2;MLEAF=1.00;MQ=43.07;QD=29.89;SOR=0.874	GT:AD:DP:GQ:PL	1/1:0,46:46:99:2183,150,0
3L	19341093	.	C	CGA	1761.73	.	AC=1;AF=0.500;AN=2;BaseQRankSum=0.974;ClippingRankSum=0.000;DP=54;ExcessHet=3.0103;FS=4.926;MLEAC=1;MLEAF=0.500;MQ=44.00;MQRankSum=0.000;QD=32.62;ReadPosRankSum=0.031;SOR=1.127	GT:AD:DP:GQ:PL	0/1:12,42:54:99:1799,0,372
3L	19341094	.	C	T,A	2085.77	.	AC=1,1;AF=0.500,0.500;AN=2;DP=55;ExcessHet=3.0103;FS=0.000;MLEAC=1,1;MLEAF=0.500,0.500;MQ=44.00;QD=23.54;SOR=0.970	GT:AD:DP:GQ:PL	1/2:0,12,43:55:99:2114,1835,1799,314,0,372
3L	19341096	.	T	TTAATTAAA	1731.73	.	AC=1;AF=0.500;AN=2;BaseQRankSum=0.621;ClippingRankSum=0.000;DP=55;ExcessHet=3.0103;FS=4.837;MLEAC=1;MLEAF=0.500;MQ=44.00;MQRankSum=0.000;QD=31.49;ReadPosRankSum=-0.112;SOR=1.034	GT:AD:DP:GQ:PL	0/1:12,43:55:99:1769,0,374
3L	19341242	.	T	A	1711.77	.	AC=2;AF=1.00;AN=2;DP=61;ExcessHet=3.0103;FS=0.000;MLEAC=2;MLEAF=1.00;MQ=44.00;QD=28.06;SOR=0.793	GT:AD:DP:GQ:PL	1/1:0,61:61:99:1740,183,0
3L	19341473	.	G	GT	1719.73	.	AC=2;AF=1.00;AN=2;DP=54;ExcessHet=3.0103;FS=0.000;MLEAC=2;MLEAF=1.00;MQ=43.83;QD=32.45;SOR=1.179	GT:AD:DP:GQ:PL	1/1:0,53:53:99:1757,159,0
3L	19341592	.	C	CT	1222.73	.	AC=2;AF=1.00;AN=2;DP=53;ExcessHet=3.0103;FS=0.000;MLEAC=2;MLEAF=1.00;MQ=43.71;QD=25.47;SOR=0.776	GT:AD:DP:GQ:PL	1/1:0,48:48:99:1260,147,0
3L	19341728	.	TTACAAAG	T	1885.73	.	AC=1;AF=0.500;AN=2;BaseQRankSum=0.492;ClippingRankSum=0.000;DP=66;ExcessHet=3.0103;FS=3.919;MLEAC=1;MLEAF=0.500;MQ=43.47;MQRankSum=-2.502;QD=29.46;ReadPosRankSum=1.959;SOR=1.069	GT:AD:DP:GQ:PL	0/1:17,47:64:99:1923,0,1306
3L	19341856	.	A	ATTGTTTTG,ATTGTTTTGTTGTTTTG	2366.73	.	AC=1,1;AF=0.500,0.500;AN=2;DP=65;ExcessHet=3.0103;FS=0.000;MLEAC=1,1;MLEAF=0.500,0.500;MQ=42.73;QD=30.54;SOR=0.900	GT:AD:DP:GQ:PL	1/2:0,46,5:51:99:2404,296,144,1929,0,1892
3L	19341907	.	G	GCAGTGAA	2886.73	.	AC=2;AF=1.00;AN=2;DP=68;ExcessHet=3.0103;FS=0.000;MLEAC=2;MLEAF=1.00;MQ=42.78;QD=28.83;SOR=0.892	GT:AD:DP:GQ:PL	1/1:0,64:64:99:2924,195,0
3L	19341966	.	A	T	1743.77	.	AC=2;AF=1.00;AN=2;DP=64;ExcessHet=3.0103;FS=0.000;MLEAC=2;MLEAF=1.00;MQ=43.25;QD=27.68;SOR=1.010	GT:AD:DP:GQ:PL	1/1:0,63:63:99:1772,189,0
3L	19342013	.	T	TTATG	3136.73	.	AC=2;AF=1.00;AN=2;DP=71;ExcessHet=3.0103;FS=0.000;MLEAC=2;MLEAF=1.00;MQ=43.67;QD=32.52;SOR=1.085	GT:AD:DP:GQ:PL	1/1:0,70:70:99:3174,214,0
3L	19342072	.	C	T	1736.77	.	AC=2;AF=1.00;AN=2;DP=65;ExcessHet=3.0103;FS=0.000;MLEAC=2;MLEAF=1.00;MQ=43.67;QD=27.57;SOR=0.724	GT:AD:DP:GQ:PL	1/1:0,63:63:99:1765,189,0
3L	19342154	.	C	T	2902.77	.	AC=2;AF=1.00;AN=2;DP=69;ExcessHet=3.0103;FS=0.000;MLEAC=2;MLEAF=1.00;MQ=43.89;QD=30.78;SOR=0.844	GT:AD:DP:GQ:PL	1/1:0,69:69:99:2931,211,0
3L	19342175	.	C	T	2972.77	.	AC=2;AF=1.00;AN=2;DP=72;ExcessHet=3.0103;FS=0.000;MLEAC=2;MLEAF=1.00;MQ=43.89;QD=31.86;SOR=0.693	GT:AD:DP:GQ:PL	1/1:0,72:72:99:3001,220,0
3L	19342382	.	T	C	96.77	.	AC=1;AF=0.500;AN=2;BaseQRankSum=-1.509;ClippingRankSum=0.000;DP=70;ExcessHet=3.0103;FS=2.769;MLEAC=1;MLEAF=0.500;MQ=43.97;MQRankSum=0.493;QD=1.38;ReadPosRankSum=1.336;SOR=1.247	GT:AD:DP:GQ:PL	0/1:58,12:70:99:125,0,1388
3L	19342405	.	T	TGTGG	321.73	.	AC=1;AF=0.500;AN=2;BaseQRankSum=-0.715;ClippingRankSum=0.000;DP=71;ExcessHet=3.0103;FS=2.654;MLEAC=1;MLEAF=0.500;MQ=43.88;MQRankSum=-0.300;QD=4.60;ReadPosRankSum=0.204;SOR=1.158	GT:AD:DP:GQ:PL	0/1:57,13:70:99:359,0,2353
3L	19342433	.	T	A	1856.77	.	AC=2;AF=1.00;AN=2;DP=67;ExcessHet=3.0103;FS=0.000;MLEAC=2;MLEAF=1.00;MQ=43.84;QD=28.13;SOR=0.886	GT:AD:DP:GQ:PL	1/1:0,66:66:99:1885,198,0
3L	19342454	.	TCTAG	T	2615.73	.	AC=2;AF=1.00;AN=2;DP=61;ExcessHet=3.0103;FS=0.000;MLEAC=2;MLEAF=1.00;MQ=43.82;QD=30.39;SOR=0.726	GT:AD:DP:GQ:PL	1/1:0,59:59:99:2653,178,0
3L	19342664	.	A	G	1662.77	.	AC=2;AF=1.00;AN=2;DP=62;ExcessHet=3.0103;FS=0.000;MLEAC=2;MLEAF=1.00;MQ=43.87;QD=27.26;SOR=0.725	GT:AD:DP:GQ:PL	1/1:0,61:61:99:1691,182,0
3L	19342701	.	A	C	1746.77	.	AC=2;AF=1.00;AN=2;DP=65;ExcessHet=3.0103;FS=0.000;MLEAC=2;MLEAF=1.00;MQ=43.91;QD=26.87;SOR=0.787	GT:AD:DP:GQ:PL	1/1:0,65:65:99:1775,195,0
3L	19342756	.	T	A	1617.77	.	AC=2;AF=1.00;AN=2;DP=61;ExcessHet=3.0103;FS=0.000;MLEAC=2;MLEAF=1.00;MQ=43.44;QD=26.52;SOR=0.725	GT:AD:DP:GQ:PL	1/1:0,61:61:99:1646,182,0
3L	19342793	.	C	A	2454.77	.	AC=2;AF=1.00;AN=2;DP=56;ExcessHet=3.0103;FS=0.000;MLEAC=2;MLEAF=1.00;MQ=43.39;QD=30.53;SOR=1.009	GT:AD:DP:GQ:PL	1/1:0,56:56:99:2483,169,0
3L	19342799	.	A	C	2491.77	.	AC=2;AF=1.00;AN=2;DP=55;ExcessHet=3.0103;FS=0.000;MLEAC=2;MLEAF=1.00;MQ=43.38;QD=25.76;SOR=0.970	GT:AD:DP:GQ:PL	1/1:0,55:55:99:2520,169,0
3L	19342812	.	TGAAAGA	T	2482.73	.	AC=2;AF=1.00;AN=2;DP=56;ExcessHet=3.0103;FS=0.000;MLEAC=2;MLEAF=1.00;MQ=43.39;QD=31.05;SOR=1.009	GT:AD:DP:GQ:PL	1/1:0,56:56:99:2520,169,0
3L	19342819	.	TTAATGATAGGAAACAAAGTCTACATTCAAAAA	T	2393.73	.	AC=2;AF=1.00;AN=2;DP=54;ExcessHet=3.0103;FS=0.000;MLEAC=2;MLEAF=1.00;MQ=43.37;QD=32.96;SOR=1.022	GT:AD:DP:GQ:PL	1/1:0,54:54:99:2431,163,0
3L	19342897	.	T	A	1482.77	.	AC=2;AF=1.00;AN=2;DP=54;ExcessHet=3.0103;FS=0.000;MLEAC=2;MLEAF=1.00;MQ=43.31;QD=27.46;SOR=1.022	GT:AD:DP:GQ:PL	1/1:0,54:54:99:1511,161,0
3L	19343188	.	T	A	1054.84	.	AC=1;AF=0.500;AN=2;BaseQRankSum=0.442;ClippingRankSum=0.000;DP=50;ExcessHet=3.0103;FS=1.758;MLEAC=1;MLEAF=0.500;MQ=43.72;MQRankSum=2.475;QD=21.10;ReadPosRankSum=0.055;SOR=0.438	GT:AD:DP:GQ:PL	0/1:6,44:50:18:1083,0,18
3L	19343598	.	A	G	1048.77	.	AC=2;AF=1.00;AN=2;DP=42;ExcessHet=3.0103;FS=0.000;MLEAC=2;MLEAF=1.00;MQ=44.00;QD=25.58;SOR=0.843	GT:AD:DP:GQ:PL	1/1:0,41:41:99:1077,121,0
3L	19343628	.	G	T	1210.77	.	AC=2;AF=1.00;AN=2;DP=46;ExcessHet=3.0103;FS=0.000;MLEAC=2;MLEAF=1.00;MQ=44.00;QD=26.91;SOR=0.929	GT:AD:DP:GQ:PL	1/1:0,45:45:99:1239,135,0
3L	19343712	.	C	T	1667.77	.	AC=2;AF=1.00;AN=2;DP=62;ExcessHet=3.0103;FS=0.000;MLEAC=2;MLEAF=1.00;MQ=43.86;QD=26.90;SOR=1.057	GT:AD:DP:GQ:PL	1/1:0,62:62:99:1696,185,0
3L	19343745	.	A	G	1549.77	.	AC=2;AF=1.00;AN=2;DP=58;ExcessHet=3.0103;FS=0.000;MLEAC=2;MLEAF=1.00;MQ=43.85;QD=26.72;SOR=1.493	GT:AD:DP:GQ:PL	1/1:0,58:58:99:1578,174,0
3L	19343847	.	T	G	1364.77	.	AC=1;AF=0.500;AN=2;BaseQRankSum=-1.096;ClippingRankSum=0.000;DP=50;ExcessHet=3.0103;FS=4.349;MLEAC=1;MLEAF=0.500;MQ=43.92;MQRankSum=-0.904;QD=27.30;ReadPosRankSum=-1.058;SOR=0.286	GT:AD:DP:GQ:PL	0/1:15,35:50:99:1393,0,499
3L	19343848	.	G	T	1364.77	.	AC=1;AF=0.500;AN=2;BaseQRankSum=0.339;ClippingRankSum=0.000;DP=50;ExcessHet=3.0103;FS=4.349;MLEAC=1;MLEAF=0.500;MQ=43.92;MQRankSum=-0.904;QD=27.30;ReadPosRankSum=-1.058;SOR=0.286	GT:AD:DP:GQ:PL	0/1:15,35:50:99:1393,0,499
3L	19343930	.	G	A	142.77	.	AC=1;AF=0.500;AN=2;BaseQRankSum=-0.441;ClippingRankSum=0.000;DP=64;ExcessHet=3.0103;FS=6.506;MLEAC=1;MLEAF=0.500;MQ=44.00;MQRankSum=0.000;QD=2.23;ReadPosRankSum=-1.247;SOR=1.013	GT:AD:DP:GQ:PL	0/1:51,13:64:99:171,0,1187
3L	19344088	.	G	A	1246.77	.	AC=2;AF=1.00;AN=2;DP=46;ExcessHet=3.0103;FS=0.000;MLEAC=2;MLEAF=1.00;MQ=43.96;QD=27.10;SOR=1.203	GT:AD:DP:GQ:PL	1/1:0,46:46:99:1275,138,0
3L	19344223	.	G	C	807.77	.	AC=1;AF=0.500;AN=2;BaseQRankSum=-3.034;ClippingRankSum=0.000;DP=50;ExcessHet=3.0103;FS=2.944;MLEAC=1;MLEAF=0.500;MQ=43.92;MQRankSum=-0.826;QD=16.49;ReadPosRankSum=0.692;SOR=1.343	GT:AD:DP:GQ:PL	0/1:13,36:49:99:836,0,224
3L	19344270	.	T	G	1474.77	.	AC=2;AF=1.00;AN=2;DP=56;ExcessHet=3.0103;FS=0.000;MLEAC=2;MLEAF=1.00;MQ=43.93;QD=26.81;SOR=1.159	GT:AD:DP:GQ:PL	1/1:0,55:55:99:1503,165,0
3L	19344324	.	C	T	1057.77	.	AC=1;AF=0.500;AN=2;BaseQRankSum=1.379;ClippingRankSum=0.000;DP=56;ExcessHet=3.0103;FS=3.097;MLEAC=1;MLEAF=0.500;MQ=43.80;MQRankSum=-0.804;QD=19.23;ReadPosRankSum=0.720;SOR=0.714	GT:AD:DP:GQ:PL	0/1:10,45:55:99:1086,0,247
3L	19344330	.	G	T	51.77	.	AC=1;AF=0.500;AN=2;BaseQRankSum=1.280;ClippingRankSum=0.000;DP=49;ExcessHet=3.0103;FS=3.431;MLEAC=1;MLEAF=0.500;MQ=43.77;MQRankSum=0.824;QD=1.08;ReadPosRankSum=-0.097;SOR=1.076	GT:AD:DP:GQ:PL	0/1:40,8:48:80:80,0,1656
3L	19344335	.	T	A	871.77	.	AC=1;AF=0.500;AN=2;BaseQRankSum=-1.713;ClippingRankSum=0.000;DP=47;ExcessHet=3.0103;FS=3.359;MLEAC=1;MLEAF=0.500;MQ=43.76;MQRankSum=-0.830;QD=18.55;ReadPosRankSum=0.757;SOR=0.437	GT:AD:DP:GQ:PL	0/1:9,38:47:99:900,0,250
3L	19344393	.	G	A	1172.77	.	AC=2;AF=1.00;AN=2;DP=42;ExcessHet=3.0103;FS=0.000;MLEAC=2;MLEAF=1.00;MQ=43.91;QD=27.92;SOR=1.402	GT:AD:DP:GQ:PL	1/1:0,42:42:99:1201,126,0
3L	19344431	.	A	AGACGGT	1672.73	.	AC=2;AF=1.00;AN=2;DP=35;ExcessHet=3.0103;FS=0.000;MLEAC=2;MLEAF=1.00;MQ=44.26;QD=29.78;SOR=2.368	GT:AD:DP:GQ:PL	1/1:0,35:35:99:1710,114,0
3L	19344433	.	A	G	1681.77	.	AC=2;AF=1.00;AN=2;DP=35;ExcessHet=3.0103;FS=0.000;MLEAC=2;MLEAF=1.00;MQ=44.20;QD=32.56;SOR=2.115	GT:AD:DP:GQ:PL	1/1:0,35:35:99:1710,114,0
3L	19344557	.	C	T	500.77	.	AC=1;AF=0.500;AN=2;BaseQRankSum=-0.109;ClippingRankSum=0.000;DP=30;ExcessHet=3.0103;FS=1.805;MLEAC=1;MLEAF=0.500;MQ=43.80;MQRankSum=-0.848;QD=16.69;ReadPosRankSum=-0.080;SOR=1.270	GT:AD:DP:GQ:PL	0/1:6,24:30:80:529,0,80
3L	19344675	.	ACAACCAG	A	568.73	.	AC=1;AF=0.500;AN=2;BaseQRankSum=-1.805;ClippingRankSum=0.000;DP=26;ExcessHet=3.0103;FS=0.000;MLEAC=1;MLEAF=0.500;MQ=43.77;MQRankSum=-0.991;QD=24.73;ReadPosRankSum=-0.873;SOR=1.426	GT:AD:DP:GQ:PL	0/1:8,15:23:99:606,0,564
3L	19344905	.	A	G	89.77	.	AC=1;AF=0.500;AN=2;BaseQRankSum=0.020;ClippingRankSum=0.000;DP=61;ExcessHet=3.0103;FS=10.293;MLEAC=1;MLEAF=0.500;MQ=43.97;MQRankSum=0.517;QD=1.50;ReadPosRankSum=-0.766;SOR=2.422	GT:AD:DP:GQ:PL	0/1:49,11:60:99:118,0,1163
3L	19345009	.	TCATTGAGACCAAGCATGC	T	1829.73	.	AC=1;AF=0.500;AN=2;BaseQRankSum=-0.015;ClippingRankSum=0.000;DP=53;ExcessHet=3.0103;FS=0.000;MLEAC=1;MLEAF=0.500;MQ=44.00;MQRankSum=0.000;QD=28.42;ReadPosRankSum=-0.404;SOR=0.660	GT:AD:DP:GQ:PL	0/1:6,45:51:99:1867,0,932
3L	19345150	.	T	C	1065.77	.	AC=1;AF=0.500;AN=2;BaseQRankSum=0.696;ClippingRankSum=0.000;DP=59;ExcessHet=3.0103;FS=1.446;MLEAC=1;MLEAF=0.500;MQ=43.97;MQRankSum=-0.385;QD=18.70;ReadPosRankSum=0.826;SOR=0.372	GT:AD:DP:GQ:PL	0/1:9,48:57:73:1094,0,73
3L	19345188	.	C	A	1093.77	.	AC=1;AF=0.500;AN=2;BaseQRankSum=1.028;ClippingRankSum=0.000;DP=59;ExcessHet=3.0103;FS=0.000;MLEAC=1;MLEAF=0.500;MQ=43.97;MQRankSum=-0.445;QD=19.19;ReadPosRankSum=0.112;SOR=0.795	GT:AD:DP:GQ:PL	0/1:11,46:57:99:1122,0,139
3L	19345257	.	C	A	1535.77	.	AC=2;AF=1.00;AN=2;DP=55;ExcessHet=3.0103;FS=0.000;MLEAC=2;MLEAF=1.00;MQ=44.00;QD=27.92;SOR=0.804	GT:AD:DP:GQ:PL	1/1:0,55:55:99:1564,165,0
3L	19345617	.	C	T	125.77	.	AC=1;AF=0.500;AN=2;BaseQRankSum=-1.385;ClippingRankSum=0.000;DP=54;ExcessHet=3.0103;FS=2.884;MLEAC=1;MLEAF=0.500;MQ=43.89;MQRankSum=-0.446;QD=2.33;ReadPosRankSum=0.819;SOR=1.309	GT:AD:DP:GQ:PL	0/1:42,12:54:99:154,0,1020
3L	19345701	.	G	A	603.77	.	AC=1;AF=0.500;AN=2;BaseQRankSum=0.916;ClippingRankSum=0.000;DP=44;ExcessHet=3.0103;FS=5.035;MLEAC=1;MLEAF=0.500;MQ=43.91;MQRankSum=0.439;QD=13.72;ReadPosRankSum=0.525;SOR=0.218	GT:AD:DP:GQ:PL	0/1:16,28:44:99:632,0,306
3L	19345751	.	GTT	G	357.73	.	AC=1;AF=0.500;AN=2;BaseQRankSum=0.117;ClippingRankSum=0.000;DP=53;ExcessHet=3.0103;FS=3.176;MLEAC=1;MLEAF=0.500;MQ=43.85;MQRankSum=1.438;QD=8.73;ReadPosRankSum=-0.237;SOR=1.445	GT:AD:DP:GQ:PL	0/1:20,21:41:99:395,0,654
3L	19345777	.	G	C	529.77	.	AC=1;AF=0.500;AN=2;BaseQRankSum=1.208;ClippingRankSum=0.000;DP=56;ExcessHet=3.0103;FS=2.439;MLEAC=1;MLEAF=0.500;MQ=43.74;MQRankSum=0.155;QD=9.46;ReadPosRankSum=0.580;SOR=0.614	GT:AD:DP:GQ:PL	0/1:39,17:56:99:558,0,1558
3L	19345852	.	A	C	1444.77	.	AC=2;AF=1.00;AN=2;DP=50;ExcessHet=3.0103;FS=0.000;MLEAC=2;MLEAF=1.00;MQ=43.96;QD=28.90;SOR=1.051	GT:AD:DP:GQ:PL	1/1:0,50:50:99:1473,149,0
3L	19345864	.	G	A	140.77	.	AC=1;AF=0.500;AN=2;BaseQRankSum=0.986;ClippingRankSum=0.000;DP=51;ExcessHet=3.0103;FS=1.323;MLEAC=1;MLEAF=0.500;MQ=43.92;MQRankSum=-0.953;QD=2.76;ReadPosRankSum=-0.493;SOR=1.011	GT:AD:DP:GQ:PL	0/1:40,11:51:99:169,0,937
3L	19346180	.	A	G	1159.77	.	AC=1;AF=0.500;AN=2;BaseQRankSum=0.913;ClippingRankSum=0.000;DP=65;ExcessHet=3.0103;FS=2.440;MLEAC=1;MLEAF=0.500;MQ=44.00;MQRankSum=0.000;QD=17.84;ReadPosRankSum=-1.168;SOR=1.112	GT:AD:DP:GQ:PL	0/1:16,49:65:99:1188,0,244
3L	19346340	.	C	A	1429.77	.	AC=1;AF=0.500;AN=2;BaseQRankSum=1.590;ClippingRankSum=0.000;DP=68;ExcessHet=3.0103;FS=3.221;MLEAC=1;MLEAF=0.500;MQ=44.00;MQRankSum=0.000;QD=21.34;ReadPosRankSum=-0.545;SOR=0.385	GT:AD:DP:GQ:PL	0/1:9,58:67:51:1458,0,51
3L	19346565	.	G	A	1239.77	.	AC=2;AF=1.00;AN=2;DP=45;ExcessHet=3.0103;FS=0.000;MLEAC=2;MLEAF=1.00;MQ=43.91;QD=27.55;SOR=0.929	GT:AD:DP:GQ:PL	1/1:0,45:45:99:1268,135,0
3L	19346589	.	G	T	1251.77	.	AC=2;AF=1.00;AN=2;DP=47;ExcessHet=3.0103;FS=0.000;MLEAC=2;MLEAF=1.00;MQ=43.92;QD=26.63;SOR=0.735	GT:AD:DP:GQ:PL	1/1:0,47:47:99:1280,140,0
3L	19346819	.	A	T	846.77	.	AC=1;AF=0.500;AN=2;BaseQRankSum=2.864;ClippingRankSum=0.000;DP=53;ExcessHet=3.0103;FS=4.159;MLEAC=1;MLEAF=0.500;MQ=43.28;MQRankSum=-1.456;QD=15.98;ReadPosRankSum=-0.871;SOR=0.280	GT:AD:DP:GQ:PL	0/1:18,35:53:99:875,0,323
3L	19346861	.	GTTTCCCT	G	944.73	.	AC=1;AF=0.500;AN=2;BaseQRankSum=-0.667;ClippingRankSum=0.000;DP=45;ExcessHet=3.0103;FS=1.226;MLEAC=1;MLEAF=0.500;MQ=43.47;MQRankSum=-1.772;QD=22.49;ReadPosRankSum=0.055;SOR=0.950	GT:AD:DP:GQ:PL	0/1:18,24:42:99:982,0,839
3L	19346871	.	T	A	953.77	.	AC=1;AF=0.500;AN=2;BaseQRankSum=-2.630;ClippingRankSum=0.000;DP=43;ExcessHet=3.0103;FS=1.251;MLEAC=1;MLEAF=0.500;MQ=43.44;MQRankSum=-1.734;QD=22.18;ReadPosRankSum=-1.555;SOR=1.022	GT:AD:DP:GQ:PL	0/1:18,25:43:99:982,0,839
3L	19346905	.	TTTTTAACTTTGATTTTAACTTTTAAC	T	664.73	.	AC=1;AF=0.500;AN=2;BaseQRankSum=-0.883;ClippingRankSum=0.000;DP=37;ExcessHet=3.0103;FS=1.273;MLEAC=1;MLEAF=0.500;MQ=41.93;MQRankSum=-2.783;QD=17.97;ReadPosRankSum=-0.597;SOR=0.631	GT:AD:DP:GQ:PL	0/1:18,19:37:99:702,0,771
3L	19347035	.	A	C	242.77	.	AC=1;AF=0.500;AN=2;BaseQRankSum=-1.150;ClippingRankSum=0.000;DP=44;ExcessHet=3.0103;FS=2.793;MLEAC=1;MLEAF=0.500;MQ=42.43;MQRankSum=1.468;QD=5.65;ReadPosRankSum=-1.385;SOR=0.846	GT:AD:DP:GQ:PL	0/1:29,14:43:99:271,0,699
3L	19347320	.	A	G	1426.77	.	AC=2;AF=1.00;AN=2;BaseQRankSum=-1.136;ClippingRankSum=0.000;DP=57;ExcessHet=3.0103;FS=0.000;MLEAC=2;MLEAF=1.00;MQ=44.00;MQRankSum=0.000;QD=25.48;ReadPosRankSum=-0.661;SOR=0.304	GT:AD:DP:GQ:PL	1/1:1,55:56:99:1455,138,0
3L	19347345	.	C	T	1039.77	.	AC=1;AF=0.500;AN=2;BaseQRankSum=1.008;ClippingRankSum=0.000;DP=55;ExcessHet=3.0103;FS=7.334;MLEAC=1;MLEAF=0.500;MQ=43.95;MQRankSum=-0.455;QD=18.90;ReadPosRankSum=-0.450;SOR=0.328	GT:AD:DP:GQ:PL	0/1:11,44:55:99:1068,0,141
3L	19347635	.	C	G	966.77	.	AC=1;AF=0.500;AN=2;BaseQRankSum=2.388;ClippingRankSum=0.000;DP=54;ExcessHet=3.0103;FS=7.125;MLEAC=1;MLEAF=0.500;MQ=44.00;MQRankSum=0.000;QD=18.24;ReadPosRankSum=0.537;SOR=0.907	GT:AD:DP:GQ:PL	0/1:11,42:53:99:995,0,118
3L	19347728	.	T	C	75.77	.	AC=1;AF=0.500;AN=2;BaseQRankSum=-1.950;ClippingRankSum=0.000;DP=57;ExcessHet=3.0103;FS=8.293;MLEAC=1;MLEAF=0.500;MQ=44.00;MQRankSum=0.000;QD=1.33;ReadPosRankSum=1.958;SOR=0.786	GT:AD:DP:GQ:PL	0/1:47,10:57:99:104,0,1125
3L	19347796	.	C	T	164.77	.	AC=1;AF=0.500;AN=2;BaseQRankSum=1.065;ClippingRankSum=0.000;DP=48;ExcessHet=3.0103;FS=4.676;MLEAC=1;MLEAF=0.500;MQ=44.00;MQRankSum=0.000;QD=3.43;ReadPosRankSum=-1.746;SOR=0.836	GT:AD:DP:GQ:PL	0/1:36,12:48:99:193,0,791
3L	19348084	.	T	C	37.77	.	AC=1;AF=0.500;AN=2;BaseQRankSum=-0.313;ClippingRankSum=0.000;DP=38;ExcessHet=3.0103;FS=0.000;MLEAC=1;MLEAF=0.500;MQ=44.00;MQRankSum=0.000;QD=0.99;ReadPosRankSum=1.005;SOR=0.990	GT:AD:DP:GQ:PL	0/1:31,7:38:66:66,0,769
3L	19348967	.	A	C	1552.77	.	AC=2;AF=1.00;AN=2;BaseQRankSum=0.021;ClippingRankSum=0.000;DP=62;ExcessHet=3.0103;FS=7.314;MLEAC=2;MLEAF=1.00;MQ=43.76;MQRankSum=-0.195;QD=25.04;ReadPosRankSum=1.306;SOR=0.707	GT:AD:DP:GQ:PL	1/1:2,60:62:99:1581,147,0
3L	19349410	.	G	GTC	562.73	.	AC=1;AF=0.500;AN=2;BaseQRankSum=1.537;ClippingRankSum=0.000;DP=33;ExcessHet=3.0103;FS=0.000;MLEAC=1;MLEAF=0.500;MQ=43.99;MQRankSum=-0.407;QD=17.59;ReadPosRankSum=-0.026;SOR=0.498	GT:AD:DP:GQ:PL	0/1:5,27:32:36:600,0,36
3L	19349610	.	C	T	195.77	.	AC=1;AF=0.500;AN=2;BaseQRankSum=0.526;ClippingRankSum=0.000;DP=48;ExcessHet=3.0103;FS=0.000;MLEAC=1;MLEAF=0.500;MQ=43.92;MQRankSum=0.905;QD=4.08;ReadPosRankSum=-2.725;SOR=0.836	GT:AD:DP:GQ:PL	0/1:35,13:48:99:224,0,810
3L	19349796	.	T	A	1178.77	.	AC=2;AF=1.00;AN=2;DP=42;ExcessHet=3.0103;FS=0.000;MLEAC=2;MLEAF=1.00;MQ=43.95;QD=28.07;SOR=0.892	GT:AD:DP:GQ:PL	1/1:0,42:42:99:1207,126,0
3L	19349914	.	T	G	2061.77	.	AC=2;AF=1.00;AN=2;DP=49;ExcessHet=3.0103;FS=0.000;MLEAC=2;MLEAF=1.00;MQ=43.92;QD=31.42;SOR=1.473	GT:AD:DP:GQ:PL	1/1:0,49:49:99:2090,150,0
3L	19349935	.	T	A	2226.77	.	AC=2;AF=1.00;AN=2;DP=54;ExcessHet=3.0103;FS=0.000;MLEAC=2;MLEAF=1.00;MQ=43.93;QD=28.41;SOR=1.329	GT:AD:DP:GQ:PL	1/1:0,54:54:99:2255,162,0
3L	19349957	.	A	G	115.77	.	AC=1;AF=0.500;AN=2;BaseQRankSum=-2.680;ClippingRankSum=0.000;DP=57;ExcessHet=3.0103;FS=3.319;MLEAC=1;MLEAF=0.500;MQ=43.97;MQRankSum=0.455;QD=2.03;ReadPosRankSum=2.485;SOR=1.300	GT:AD:DP:GQ:PL	0/1:49,8:57:99:144,0,1902
3L	19349979	.	T	G	168.77	.	AC=1;AF=0.500;AN=2;BaseQRankSum=-2.808;ClippingRankSum=0.000;DP=60;ExcessHet=3.0103;FS=0.000;MLEAC=1;MLEAF=0.500;MQ=43.97;MQRankSum=0.492;QD=2.81;ReadPosRankSum=0.883;SOR=0.569	GT:AD:DP:GQ:PL	0/1:50,10:60:99:197,0,2069
3L	19350001	.	G	C	1077.77	.	AC=1;AF=0.500;AN=2;BaseQRankSum=1.324;ClippingRankSum=0.000;DP=54;ExcessHet=3.0103;FS=0.000;MLEAC=1;MLEAF=0.500;MQ=43.96;MQRankSum=-0.398;QD=19.96;ReadPosRankSum=0.198;SOR=0.536	GT:AD:DP:GQ:PL	0/1:9,45:54:99:1106,0,285
3L	19350046	.	A	C	1107.77	.	AC=1;AF=0.500;AN=2;BaseQRankSum=-1.406;ClippingRankSum=0.000;DP=55;ExcessHet=3.0103;FS=3.290;MLEAC=1;MLEAF=0.500;MQ=43.96;MQRankSum=-0.361;QD=20.14;ReadPosRankSum=0.156;SOR=0.544	GT:AD:DP:GQ:PL	0/1:8,47:55:64:1136,0,64
3L	19350073	.	G	T	1146.77	.	AC=1;AF=0.500;AN=2;BaseQRankSum=-0.497;ClippingRankSum=0.000;DP=57;ExcessHet=3.0103;FS=5.878;MLEAC=1;MLEAF=0.500;MQ=43.93;MQRankSum=-0.541;QD=20.12;ReadPosRankSum=0.186;SOR=0.235	GT:AD:DP:GQ:PL	0/1:8,49:57:99:1175,0,174
3L	19350090	.	C	T	58.77	.	AC=1;AF=0.500;AN=2;BaseQRankSum=-0.169;ClippingRankSum=0.000;DP=59;ExcessHet=3.0103;FS=5.612;MLEAC=1;MLEAF=0.500;MQ=43.93;MQRankSum=0.645;QD=1.01;ReadPosRankSum=-0.630;SOR=1.890	GT:AD:DP:GQ:PL	0/1:49,9:58:87:87,0,1962
3L	19350197	.	C	T	1661.77	.	AC=2;AF=1.00;AN=2;DP=60;ExcessHet=3.0103;FS=0.000;MLEAC=2;MLEAF=1.00;MQ=43.97;QD=28.17;SOR=1.532	GT:AD:DP:GQ:PL	1/1:0,59:59:99:1690,177,0
3L	19350218	.	C	G	1080.77	.	AC=1;AF=0.500;AN=2;BaseQRankSum=1.255;ClippingRankSum=0.000;DP=57;ExcessHet=3.0103;FS=0.000;MLEAC=1;MLEAF=0.500;MQ=44.00;MQRankSum=0.000;QD=18.96;ReadPosRankSum=0.675;SOR=0.802	GT:AD:DP:GQ:PL	0/1:9,48:57:72:1109,0,72
3L	19350555	.	G	A	1217.77	.	AC=1;AF=0.500;AN=2;BaseQRankSum=-0.038;ClippingRankSum=0.000;DP=45;ExcessHet=3.0103;FS=1.285;MLEAC=1;MLEAF=0.500;MQ=44.00;MQRankSum=0.000;QD=27.06;ReadPosRankSum=0.599;SOR=1.048	GT:AD:DP:GQ:PL	0/1:14,31:45:99:1246,0,873
3L	19350558	.	A	G	1214.77	.	AC=1;AF=0.500;AN=2;BaseQRankSum=-2.265;ClippingRankSum=0.000;DP=44;ExcessHet=3.0103;FS=1.322;MLEAC=1;MLEAF=0.500;MQ=44.00;MQRankSum=0.000;QD=27.61;ReadPosRankSum=1.044;SOR=1.165	GT:AD:DP:GQ:PL	0/1:14,30:44:99:1243,0,873
3L	19350576	3L_19350576_SNP	G	T	1139.77	.	AC=1;AF=0.500;AN=2;BaseQRankSum=0.752;ClippingRankSum=0.000;DB;DP=40;ExcessHet=3.0103;FS=5.634;MLEAC=1;MLEAF=0.500;MQ=44.00;MQRankSum=0.000;QD=28.49;ReadPosRankSum=0.738;SOR=1.638	GT:AD:DP:GQ:PL	0/1:11,29:40:99:1168,0,655
3L	19350669	.	T	C	571.77	.	AC=1;AF=0.500;AN=2;BaseQRankSum=-1.582;ClippingRankSum=0.000;DP=32;ExcessHet=3.0103;FS=1.686;MLEAC=1;MLEAF=0.500;MQ=43.94;MQRankSum=-0.454;QD=17.87;ReadPosRankSum=0.703;SOR=0.790	GT:AD:DP:GQ:PL	0/1:7,25:32:99:600,0,104
3L	19350786	.	T	G	139.77	.	AC=1;AF=0.500;AN=2;BaseQRankSum=-0.177;ClippingRankSum=0.000;DP=49;ExcessHet=3.0103;FS=1.298;MLEAC=1;MLEAF=0.500;MQ=43.92;MQRankSum=-0.814;QD=2.85;ReadPosRankSum=0.943;SOR=0.986	GT:AD:DP:GQ:PL	0/1:37,12:49:99:168,0,808
3L	19350821	.	T	A	163.77	.	AC=1;AF=0.500;AN=2;BaseQRankSum=1.249;ClippingRankSum=0.000;DP=51;ExcessHet=3.0103;FS=0.000;MLEAC=1;MLEAF=0.500;MQ=43.92;MQRankSum=-0.858;QD=3.21;ReadPosRankSum=-1.885;SOR=0.737	GT:AD:DP:GQ:PL	0/1:39,12:51:99:192,0,934
3L	19350986	.	C	T	951.77	.	AC=1;AF=0.500;AN=2;BaseQRankSum=-1.727;ClippingRankSum=0.000;DP=56;ExcessHet=3.0103;FS=2.699;MLEAC=1;MLEAF=0.500;MQ=44.00;MQRankSum=0.000;QD=17.00;ReadPosRankSum=0.059;SOR=0.307	GT:AD:DP:GQ:PL	0/1:14,42:56:99:980,0,233
3L	19351100	.	A	T	1673.77	.	AC=2;AF=1.00;AN=2;DP=38;ExcessHet=3.0103;FS=0.000;MLEAC=2;MLEAF=1.00;MQ=43.75;QD=28.05;SOR=0.798	GT:AD:DP:GQ:PL	1/1:0,38:38:99:1702,114,0
3L	19351101	.	T	A	1673.77	.	AC=2;AF=1.00;AN=2;DP=38;ExcessHet=3.0103;FS=0.000;MLEAC=2;MLEAF=1.00;MQ=43.75;QD=29.93;SOR=0.798	GT:AD:DP:GQ:PL	1/1:0,38:38:99:1702,114,0
3L	19351134	.	T	C	825.77	.	AC=1;AF=0.500;AN=2;BaseQRankSum=0.926;ClippingRankSum=0.000;DP=43;ExcessHet=3.0103;FS=18.560;MLEAC=1;MLEAF=0.500;MQ=43.78;MQRankSum=-0.642;QD=19.20;ReadPosRankSum=0.513;SOR=1.244	GT:AD:DP:GQ:PL	0/1:8,35:43:76:854,0,76
3L	19351225	.	G	A	1188.77	.	AC=2;AF=1.00;AN=2;DP=46;ExcessHet=3.0103;FS=0.000;MLEAC=2;MLEAF=1.00;MQ=44.00;QD=26.42;SOR=0.829	GT:AD:DP:GQ:PL	1/1:0,45:45:99:1217,134,0
3L	19351281	.	G	A	2016.77	.	AC=2;AF=1.00;AN=2;DP=48;ExcessHet=3.0103;FS=0.000;MLEAC=2;MLEAF=1.00;MQ=44.00;QD=27.54;SOR=0.963	GT:AD:DP:GQ:PL	1/1:0,48:48:99:2045,147,0
3L	19351302	.	G	GC	2221.73	.	AC=2;AF=1.00;AN=2;DP=49;ExcessHet=3.0103;FS=0.000;MLEAC=2;MLEAF=1.00;MQ=44.00;QD=31.06;SOR=0.909	GT:AD:DP:GQ:PL	1/1:0,49:49:99:2259,154,0
3L	19351310	.	C	T	2169.77	.	AC=2;AF=1.00;AN=2;DP=49;ExcessHet=3.0103;FS=0.000;MLEAC=2;MLEAF=1.00;MQ=44.00;QD=29.34;SOR=0.909	GT:AD:DP:GQ:PL	1/1:0,49:49:99:2198,147,0
3L	19351331	.	T	A	1180.74	.	AC=1;AF=0.500;AN=2;BaseQRankSum=0.486;ClippingRankSum=0.000;DP=54;ExcessHet=3.0103;FS=6.755;MLEAC=1;MLEAF=0.500;MQ=44.00;MQRankSum=0.000;QD=21.87;ReadPosRankSum=0.179;SOR=1.106	GT:AD:DP:GQ:PL	0/1:6,48:54:6:1208,0,6
3L	19351726	.	G	T	331.77	.	AC=1;AF=0.500;AN=2;BaseQRankSum=-0.764;ClippingRankSum=0.000;DP=45;ExcessHet=3.0103;FS=3.091;MLEAC=1;MLEAF=0.500;MQ=44.00;MQRankSum=0.000;QD=7.37;ReadPosRankSum=-1.243;SOR=1.212	GT:AD:DP:GQ:PL	0/1:34,11:45:99:360,0,1395
3L	19351729	.	T	G	331.77	.	AC=1;AF=0.500;AN=2;BaseQRankSum=-1.211;ClippingRankSum=0.000;DP=45;ExcessHet=3.0103;FS=3.091;MLEAC=1;MLEAF=0.500;MQ=44.00;MQRankSum=0.000;QD=7.37;ReadPosRankSum=-1.295;SOR=1.212	GT:AD:DP:GQ:PL	0/1:34,11:45:99:360,0,1395
3L	19351737	.	A	AGCAAC	1304.73	.	AC=1;AF=0.500;AN=2;BaseQRankSum=-0.892;ClippingRankSum=0.000;DP=41;ExcessHet=3.0103;FS=5.944;MLEAC=1;MLEAF=0.500;MQ=44.00;MQRankSum=0.000;QD=31.82;ReadPosRankSum=0.772;SOR=0.132	GT:AD:DP:GQ:PL	0/1:9,32:41:99:1342,0,321
3L	19351901	.	C	T	839.77	.	AC=1;AF=0.500;AN=2;BaseQRankSum=1.034;ClippingRankSum=0.000;DP=56;ExcessHet=3.0103;FS=3.990;MLEAC=1;MLEAF=0.500;MQ=43.75;MQRankSum=-1.994;QD=15.00;ReadPosRankSum=-0.205;SOR=0.397	GT:AD:DP:GQ:PL	0/1:19,37:56:99:868,0,359
3L	19351932	.	C	G	662.77	.	AC=1;AF=0.500;AN=2;BaseQRankSum=-0.522;ClippingRankSum=0.000;DP=46;ExcessHet=3.0103;FS=2.689;MLEAC=1;MLEAF=0.500;MQ=43.62;MQRankSum=-2.399;QD=14.41;ReadPosRankSum=-0.278;SOR=0.340	GT:AD:DP:GQ:PL	0/1:16,30:46:99:691,0,317
3L	19351948	.	G	A	1191.77	.	AC=1;AF=0.500;AN=2;BaseQRankSum=3.376;ClippingRankSum=0.000;DP=46;ExcessHet=3.0103;FS=2.760;MLEAC=1;MLEAF=0.500;MQ=43.53;MQRankSum=-2.600;QD=25.91;ReadPosRankSum=-0.770;SOR=1.230	GT:AD:DP:GQ:PL	0/1:15,31:46:99:1220,0,852
3L	19351953	.	G	A	1157.77	.	AC=1;AF=0.500;AN=2;BaseQRankSum=1.197;ClippingRankSum=0.000;DP=46;ExcessHet=3.0103;FS=4.529;MLEAC=1;MLEAF=0.500;MQ=43.53;MQRankSum=-2.864;QD=25.17;ReadPosRankSum=0.024;SOR=1.415	GT:AD:DP:GQ:PL	0/1:17,29:46:99:1186,0,981
3L	19351954	.	G	A	1174.77	.	AC=1;AF=0.500;AN=2;BaseQRankSum=1.140;ClippingRankSum=0.000;DP=46;ExcessHet=3.0103;FS=4.529;MLEAC=1;MLEAF=0.500;MQ=43.53;MQRankSum=-2.864;QD=25.54;ReadPosRankSum=-0.290;SOR=1.415	GT:AD:DP:GQ:PL	0/1:17,29:46:99:1203,0,981
3L	19351962	.	C	A	1425.77	.	AC=1;AF=0.500;AN=2;BaseQRankSum=-1.416;ClippingRankSum=0.000;DP=55;ExcessHet=3.0103;FS=5.778;MLEAC=1;MLEAF=0.500;MQ=43.61;MQRankSum=-2.656;QD=25.92;ReadPosRankSum=-0.783;SOR=1.326	GT:AD:DP:GQ:PL	0/1:19,36:55:99:1454,0,963
3L	19351963	.	C	A	1425.77	.	AC=1;AF=0.500;AN=2;BaseQRankSum=0.814;ClippingRankSum=0.000;DP=55;ExcessHet=3.0103;FS=5.778;MLEAC=1;MLEAF=0.500;MQ=43.61;MQRankSum=-2.656;QD=25.92;ReadPosRankSum=-0.561;SOR=1.326	GT:AD:DP:GQ:PL	0/1:19,36:55:99:1454,0,963
3L	19352037	.	C	T	793.77	.	AC=1;AF=0.500;AN=2;BaseQRankSum=0.411;ClippingRankSum=0.000;DP=54;ExcessHet=3.0103;FS=8.718;MLEAC=1;MLEAF=0.500;MQ=43.71;MQRankSum=-2.074;QD=14.98;ReadPosRankSum=-0.843;SOR=1.442	GT:AD:DP:GQ:PL	0/1:17,36:53:99:822,0,295
3L	19352068	.	A	G	1833.77	.	AC=2;AF=1.00;AN=2;DP=62;ExcessHet=3.0103;FS=0.000;MLEAC=2;MLEAF=1.00;MQ=43.68;QD=29.58;SOR=0.899	GT:AD:DP:GQ:PL	1/1:0,62:62:99:1862,185,0
3L	19352099	.	CG	C	2835.73	.	AC=2;AF=1.00;AN=2;DP=62;ExcessHet=3.0103;FS=0.000;MLEAC=2;MLEAF=1.00;MQ=43.65;QD=28.28;SOR=0.899	GT:AD:DP:GQ:PL	1/1:0,62:62:99:2873,193,0
3L	19352101	.	T	A	2844.77	.	AC=2;AF=1.00;AN=2;DP=64;ExcessHet=3.0103;FS=0.000;MLEAC=2;MLEAF=1.00;MQ=43.66;QD=29.70;SOR=0.892	GT:AD:DP:GQ:PL	1/1:0,64:64:99:2873,193,0
3L	19352106	.	G	GATTGA	1899.73	.	AC=1;AF=0.500;AN=2;BaseQRankSum=-3.381;ClippingRankSum=0.000;DP=62;ExcessHet=3.0103;FS=0.000;MLEAC=1;MLEAF=0.500;MQ=43.65;MQRankSum=-2.062;QD=31.14;ReadPosRankSum=-0.888;SOR=0.744	GT:AD:DP:GQ:PL	0/1:15,46:61:99:1937,0,486
3L	19352157	.	G	C	156.77	.	AC=1;AF=0.500;AN=2;BaseQRankSum=1.396;ClippingRankSum=0.000;DP=63;ExcessHet=3.0103;FS=1.214;MLEAC=1;MLEAF=0.500;MQ=43.72;MQRankSum=1.672;QD=2.53;ReadPosRankSum=-0.061;SOR=1.022	GT:AD:DP:GQ:PL	0/1:49,13:62:99:185,0,1127
3L	19352207	.	T	C	1227.77	.	AC=1;AF=0.500;AN=2;BaseQRankSum=-1.699;ClippingRankSum=0.000;DP=69;ExcessHet=3.0103;FS=1.116;MLEAC=1;MLEAF=0.500;MQ=43.83;MQRankSum=-1.340;QD=18.06;ReadPosRankSum=-0.888;SOR=0.710	GT:AD:DP:GQ:PL	0/1:15,53:68:99:1256,0,227
3L	19352253	.	A	G	951.77	.	AC=1;AF=0.500;AN=2;BaseQRankSum=-2.939;ClippingRankSum=0.000;DP=58;ExcessHet=3.0103;FS=17.802;MLEAC=1;MLEAF=0.500;MQ=44.00;MQRankSum=0.000;QD=16.70;ReadPosRankSum=-0.988;SOR=1.174	GT:AD:DP:GQ:PL	0/1:15,42:57:99:980,0,256
3L	19352313	.	T	G	897.77	.	AC=1;AF=0.500;AN=2;BaseQRankSum=-0.488;ClippingRankSum=0.000;DP=49;ExcessHet=3.0103;FS=0.000;MLEAC=1;MLEAF=0.500;MQ=44.00;MQRankSum=0.000;QD=18.32;ReadPosRankSum=1.248;SOR=0.539	GT:AD:DP:GQ:PL	0/1:11,38:49:99:926,0,165
3L	19352425	.	GC	G	80.73	.	AC=1;AF=0.500;AN=2;BaseQRankSum=0.904;ClippingRankSum=0.000;DP=55;ExcessHet=3.0103;FS=7.217;MLEAC=1;MLEAF=0.500;MQ=44.00;MQRankSum=0.000;QD=1.58;ReadPosRankSum=0.471;SOR=1.106	GT:AD:DP:GQ:PL	0/1:40,11:51:99:118,0,832
3L	19352501	.	A	T	1091.77	.	AC=1;AF=0.500;AN=2;BaseQRankSum=1.513;ClippingRankSum=0.000;DP=57;ExcessHet=3.0103;FS=0.000;MLEAC=1;MLEAF=0.500;MQ=43.90;MQRankSum=-0.886;QD=19.15;ReadPosRankSum=-0.098;SOR=0.706	GT:AD:DP:GQ:PL	0/1:12,45:57:99:1120,0,169
3L	19352612	.	T	G	1382.77	.	AC=2;AF=1.00;AN=2;DP=51;ExcessHet=3.0103;FS=0.000;MLEAC=2;MLEAF=1.00;MQ=43.85;QD=27.11;SOR=1.094	GT:AD:DP:GQ:PL	1/1:0,51:51:99:1411,152,0
3L	19352723	.	T	C	2126.77	.	AC=1;AF=0.500;AN=2;BaseQRankSum=-0.452;ClippingRankSum=0.000;DP=62;ExcessHet=3.0103;FS=3.410;MLEAC=1;MLEAF=0.500;MQ=43.75;MQRankSum=-1.052;QD=34.30;ReadPosRankSum=0.032;SOR=0.684	GT:AD:DP:GQ:PL	0/1:8,54:62:99:2155,0,173
3L	19352745	.	T	G	2090.77	.	AC=1;AF=0.500;AN=2;BaseQRankSum=-2.956;ClippingRankSum=0.000;DP=60;ExcessHet=3.0103;FS=3.007;MLEAC=1;MLEAF=0.500;MQ=43.58;MQRankSum=0.575;QD=34.85;ReadPosRankSum=0.893;SOR=0.627	GT:AD:DP:GQ:PL	0/1:10,50:60:99:2119,0,263
3L	19352749	.	A	AT	2115.73	.	AC=1;AF=0.500;AN=2;BaseQRankSum=1.310;ClippingRankSum=0.000;DP=59;ExcessHet=3.0103;FS=2.957;MLEAC=1;MLEAF=0.500;MQ=43.58;MQRankSum=0.550;QD=30.90;ReadPosRankSum=0.819;SOR=0.574	GT:AD:DP:GQ:PL	0/1:10,49:59:99:2153,0,263
3L	19352752	.	TC	T	2115.73	.	AC=1;AF=0.500;AN=2;BaseQRankSum=0.151;ClippingRankSum=0.000;DP=61;ExcessHet=3.0103;FS=2.944;MLEAC=1;MLEAF=0.500;MQ=43.59;MQRankSum=0.601;QD=34.68;ReadPosRankSum=0.419;SOR=0.568	GT:AD:DP:GQ:PL	0/1:10,51:61:99:2153,0,263
3L	19352753	.	C	T	234.77	.	AC=1;AF=0.500;AN=2;BaseQRankSum=1.823;ClippingRankSum=0.000;DP=61;ExcessHet=3.0103;FS=2.944;MLEAC=1;MLEAF=0.500;MQ=43.59;MQRankSum=-0.569;QD=3.85;ReadPosRankSum=-0.263;SOR=1.014	GT:AD:DP:GQ:PL	0/1:51,10:61:99:263,0,2153
3L	19352754	.	G	GAA	222.73	.	AC=1;AF=0.500;AN=2;BaseQRankSum=-0.226;ClippingRankSum=0.000;DP=62;ExcessHet=3.0103;FS=2.992;MLEAC=1;MLEAF=0.500;MQ=43.60;MQRankSum=-0.594;QD=3.59;ReadPosRankSum=-0.086;SOR=0.994	GT:AD:DP:GQ:PL	0/1:52,10:62:99:260,0,2195
3L	19352757	.	C	G,A	2616.77	.	AC=1,1;AF=0.500,0.500;AN=2;DP=63;ExcessHet=3.0103;FS=0.000;MLEAC=1,1;MLEAF=0.500,0.500;MQ=43.60;QD=30.63;SOR=0.724	GT:AD:DP:GQ:PL	1/2:0,53,10:63:99:2645,420,260,2225,0,2195
3L	19352759	.	A	G	267.77	.	AC=1;AF=0.500;AN=2;BaseQRankSum=-1.628;ClippingRankSum=0.000;DP=63;ExcessHet=3.0103;FS=2.931;MLEAC=1;MLEAF=0.500;MQ=43.60;MQRankSum=-0.619;QD=4.25;ReadPosRankSum=0.358;SOR=1.017	GT:AD:DP:GQ:PL	0/1:53,10:63:99:296,0,2276
3L	19352760	.	T	C	2247.77	.	AC=1;AF=0.500;AN=2;BaseQRankSum=-2.501;ClippingRankSum=0.000;DP=66;ExcessHet=3.0103;FS=4.776;MLEAC=1;MLEAF=0.500;MQ=43.62;MQRankSum=0.563;QD=34.06;ReadPosRankSum=-0.095;SOR=0.595	GT:AD:DP:GQ:PL	0/1:11,55:66:99:2276,0,296
3L	19352762	.	TA	T	258.73	.	AC=1;AF=0.500;AN=2;BaseQRankSum=-1.218;ClippingRankSum=0.000;DP=66;ExcessHet=3.0103;FS=4.776;MLEAC=1;MLEAF=0.500;MQ=43.62;MQRankSum=-0.534;QD=3.92;ReadPosRankSum=0.232;SOR=1.183	GT:AD:DP:GQ:PL	0/1:55,11:66:99:296,0,2276
3L	19352763	.	A	T	2247.77	.	AC=1;AF=0.500;AN=2;BaseQRankSum=-0.624;ClippingRankSum=0.000;DP=66;ExcessHet=3.0103;FS=4.776;MLEAC=1;MLEAF=0.500;MQ=43.62;MQRankSum=0.563;QD=34.06;ReadPosRankSum=-0.301;SOR=0.595	GT:AD:DP:GQ:PL	0/1:11,55:66:99:2276,0,296
3L	19352768	.	C	T	267.77	.	AC=1;AF=0.500;AN=2;BaseQRankSum=1.893;ClippingRankSum=0.000;DP=65;ExcessHet=3.0103;FS=4.699;MLEAC=1;MLEAF=0.500;MQ=43.62;MQRankSum=-0.510;QD=4.12;ReadPosRankSum=0.315;SOR=1.197	GT:AD:DP:GQ:PL	0/1:54,11:65:99:296,0,2276
3L	19352774	.	C	T	2986.77	.	AC=2;AF=1.00;AN=2;DP=66;ExcessHet=3.0103;FS=0.000;MLEAC=2;MLEAF=1.00;MQ=43.62;QD=28.71;SOR=0.754	GT:AD:DP:GQ:PL	1/1:0,66:66:99:3015,202,0
3L	19352786	.	C	T	2761.77	.	AC=2;AF=1.00;AN=2;DP=62;ExcessHet=3.0103;FS=0.000;MLEAC=2;MLEAF=1.00;MQ=43.60;QD=28.90;SOR=0.826	GT:AD:DP:GQ:PL	1/1:0,62:62:99:2790,187,0
3L	19352787	.	G	C	1991.77	.	AC=1;AF=0.500;AN=2;BaseQRankSum=-1.461;ClippingRankSum=0.000;DP=62;ExcessHet=3.0103;FS=2.845;MLEAC=1;MLEAF=0.500;MQ=43.60;MQRankSum=0.467;QD=32.13;ReadPosRankSum=-0.756;SOR=0.352	GT:AD:DP:GQ:PL	0/1:11,51:62:99:2020,0,291
3L	19352788	.	C	T	2761.77	.	AC=2;AF=1.00;AN=2;DP=61;ExcessHet=3.0103;FS=0.000;MLEAC=2;MLEAF=1.00;MQ=43.59;QD=25.39;SOR=0.793	GT:AD:DP:GQ:PL	1/1:0,61:61:99:2790,187,0
3L	19352816	.	A	C	45.77	.	AC=1;AF=0.500;AN=2;BaseQRankSum=-2.739;ClippingRankSum=0.000;DP=52;ExcessHet=3.0103;FS=1.447;MLEAC=1;MLEAF=0.500;MQ=43.58;MQRankSum=-0.695;QD=0.88;ReadPosRankSum=1.041;SOR=1.085	GT:AD:DP:GQ:PL	0/1:43,9:52:74:74,0,1055
3L	19352869	.	GAGTACTTTAA	G	48.73	.	AC=1;AF=0.500;AN=2;BaseQRankSum=0.153;ClippingRankSum=0.000;DP=42;ExcessHet=3.0103;FS=0.000;MLEAC=1;MLEAF=0.500;MQ=43.73;MQRankSum=-3.001;QD=1.16;ReadPosRankSum=-0.369;SOR=0.368	GT:AD:DP:GQ:PL	0/1:37,5:42:86:86,0,1564
3L	19352881	.	T	A	60.77	.	AC=1;AF=0.500;AN=2;BaseQRankSum=-2.707;ClippingRankSum=0.000;DP=42;ExcessHet=3.0103;FS=0.000;MLEAC=1;MLEAF=0.500;MQ=43.73;MQRankSum=-3.001;QD=1.45;ReadPosRankSum=-2.056;SOR=0.368	GT:AD:DP:GQ:PL	0/1:37,5:42:89:89,0,1539
3L	19352896	.	T	G	959.77	.	AC=1;AF=0.500;AN=2;BaseQRankSum=-0.108;ClippingRankSum=0.000;DP=44;ExcessHet=3.0103;FS=0.000;MLEAC=1;MLEAF=0.500;MQ=43.91;MQRankSum=2.093;QD=21.81;ReadPosRankSum=0.901;SOR=0.507	GT:AD:DP:GQ:PL	0/1:4,40:44:48:988,0,48
3L	19353166	.	A	G	69.77	.	AC=1;AF=0.500;AN=2;BaseQRankSum=0.121;ClippingRankSum=0.000;DP=40;ExcessHet=3.0103;FS=12.180;MLEAC=1;MLEAF=0.500;MQ=43.95;MQRankSum=0.599;QD=1.74;ReadPosRankSum=0.221;SOR=2.941	GT:AD:DP:GQ:PL	0/1:31,9:40:98:98,0,749
3L	19353287	.	GA	G	39.73	.	AC=1;AF=0.500;AN=2;BaseQRankSum=-2.190;ClippingRankSum=0.000;DP=41;ExcessHet=3.0103;FS=0.000;MLEAC=1;MLEAF=0.500;MQ=44.00;MQRankSum=0.000;QD=0.97;ReadPosRankSum=-2.505;SOR=0.892	GT:AD:DP:GQ:PL	0/1:32,9:41:77:77,0,611
3L	19353428	.	T	C	369.77	.	AC=1;AF=0.500;AN=2;BaseQRankSum=0.441;ClippingRankSum=0.000;DP=63;ExcessHet=3.0103;FS=1.036;MLEAC=1;MLEAF=0.500;MQ=43.97;MQRankSum=0.000;QD=6.06;ReadPosRankSum=-2.639;SOR=0.990	GT:AD:DP:GQ:PL	0/1:40,21:61:99:398,0,884
3L	19353621	.	C	A	916.77	.	AC=1;AF=0.500;AN=2;BaseQRankSum=-0.198;ClippingRankSum=0.000;DP=49;ExcessHet=3.0103;FS=3.520;MLEAC=1;MLEAF=0.500;MQ=44.00;MQRankSum=0.000;QD=18.71;ReadPosRankSum=-1.796;SOR=0.257	GT:AD:DP:GQ:PL	0/1:8,41:49:76:945,0,76
3L	19354232	.	GCACACA	G	1205.73	.	AC=1;AF=0.500;AN=2;BaseQRankSum=-1.911;ClippingRankSum=0.000;DP=45;ExcessHet=3.0103;FS=2.977;MLEAC=1;MLEAF=0.500;MQ=44.00;MQRankSum=0.000;QD=28.71;ReadPosRankSum=2.071;SOR=0.946	GT:AD:DP:GQ:PL	0/1:11,31:42:99:1243,0,576
3L	19354389	.	G	T	1679.77	.	AC=2;AF=1.00;AN=2;DP=63;ExcessHet=3.0103;FS=0.000;MLEAC=2;MLEAF=1.00;MQ=44.00;QD=27.09;SOR=1.536	GT:AD:DP:GQ:PL	1/1:0,62:62:99:1708,186,0
3L	19354502	.	C	G	132.77	.	AC=1;AF=0.500;AN=2;BaseQRankSum=1.419;ClippingRankSum=0.000;DP=51;ExcessHet=3.0103;FS=1.341;MLEAC=1;MLEAF=0.500;MQ=43.87;MQRankSum=0.793;QD=2.66;ReadPosRankSum=1.499;SOR=1.068	GT:AD:DP:GQ:PL	0/1:39,11:50:99:161,0,938
3L	19354704	.	T	C	121.77	.	AC=1;AF=0.500;AN=2;BaseQRankSum=2.562;ClippingRankSum=0.000;DP=41;ExcessHet=3.0103;FS=0.000;MLEAC=1;MLEAF=0.500;MQ=44.00;MQRankSum=0.000;QD=3.04;ReadPosRankSum=-0.618;SOR=0.830	GT:AD:DP:GQ:PL	0/1:31,9:40:99:150,0,707
3L	19354830	.	T	TCC	1111.73	.	AC=1;AF=0.500;AN=2;BaseQRankSum=-0.596;ClippingRankSum=0.000;DP=48;ExcessHet=3.0103;FS=1.361;MLEAC=1;MLEAF=0.500;MQ=43.96;MQRankSum=-0.481;QD=24.71;ReadPosRankSum=0.219;SOR=1.002	GT:AD:DP:GQ:PL	0/1:10,35:45:99:1149,0,225
3L	19354941	.	A	G	886.77	.	AC=1;AF=0.500;AN=2;BaseQRankSum=-0.445;ClippingRankSum=0.000;DP=48;ExcessHet=3.0103;FS=0.000;MLEAC=1;MLEAF=0.500;MQ=43.96;MQRankSum=-0.391;QD=18.47;ReadPosRankSum=-0.305;SOR=0.693	GT:AD:DP:GQ:PL	0/1:8,40:48:79:915,0,79
3L	19355587	.	GA	G	274.73	.	AC=1;AF=0.500;AN=2;BaseQRankSum=2.468;ClippingRankSum=0.000;DP=47;ExcessHet=3.0103;FS=11.509;MLEAC=1;MLEAF=0.500;MQ=44.00;MQRankSum=0.000;QD=5.97;ReadPosRankSum=1.080;SOR=2.254	GT:AD:DP:GQ:PL	0/1:36,10:46:99:312,0,1462
3L	19355589	.	T	G	283.77	.	AC=1;AF=0.500;AN=2;BaseQRankSum=0.085;ClippingRankSum=0.000;DP=45;ExcessHet=3.0103;FS=11.509;MLEAC=1;MLEAF=0.500;MQ=44.00;MQRankSum=0.000;QD=6.31;ReadPosRankSum=1.065;SOR=2.260	GT:AD:DP:GQ:PL	0/1:35,10:45:99:312,0,1462
3L	19355602	.	A	G	1384.77	.	AC=2;AF=1.00;AN=2;DP=44;ExcessHet=3.0103;FS=0.000;MLEAC=2;MLEAF=1.00;MQ=44.00;QD=31.47;SOR=0.693	GT:AD:DP:GQ:PL	1/1:0,44:44:99:1413,135,0
3L	19355638	.	C	G	164.77	.	AC=1;AF=0.500;AN=2;BaseQRankSum=-0.645;ClippingRankSum=0.000;DP=48;ExcessHet=3.0103;FS=1.530;MLEAC=1;MLEAF=0.500;MQ=44.00;MQRankSum=0.000;QD=3.43;ReadPosRankSum=0.125;SOR=1.179	GT:AD:DP:GQ:PL	0/1:40,8:48:99:193,0,1636
3L	19355656	.	GCATATAT	G	146.73	.	AC=1;AF=0.500;AN=2;BaseQRankSum=1.627;ClippingRankSum=0.000;DP=52;ExcessHet=3.0103;FS=3.501;MLEAC=1;MLEAF=0.500;MQ=44.00;MQRankSum=0.000;QD=2.82;ReadPosRankSum=-1.270;SOR=1.044	GT:AD:DP:GQ:PL	0/1:44,8:52:99:184,0,1810
3L	19355685	.	A	G	31.77	.	AC=1;AF=0.500;AN=2;BaseQRankSum=-0.072;ClippingRankSum=0.000;DP=48;ExcessHet=3.0103;FS=4.561;MLEAC=1;MLEAF=0.500;MQ=44.00;MQRankSum=0.000;QD=0.66;ReadPosRankSum=-1.148;SOR=1.969	GT:AD:DP:GQ:PL	0/1:43,5:48:60:60,0,1716
3L	19355723	.	T	A	1124.77	.	AC=2;AF=1.00;AN=2;BaseQRankSum=-1.435;ClippingRankSum=0.000;DP=47;ExcessHet=3.0103;FS=2.157;MLEAC=2;MLEAF=1.00;MQ=44.00;MQRankSum=0.000;QD=23.93;ReadPosRankSum=0.174;SOR=0.491	GT:AD:DP:GQ:PL	1/1:3,44:47:53:1153,53,0
3L	19355763	.	C	A	960.77	.	AC=1;AF=0.500;AN=2;BaseQRankSum=2.168;ClippingRankSum=0.000;DP=51;ExcessHet=3.0103;FS=0.000;MLEAC=1;MLEAF=0.500;MQ=44.00;MQRankSum=0.000;QD=18.84;ReadPosRankSum=2.823;SOR=0.516	GT:AD:DP:GQ:PL	0/1:10,41:51:99:989,0,114
3L	19356035	.	T	G	1693.77	.	AC=2;AF=1.00;AN=2;DP=39;ExcessHet=3.0103;FS=0.000;MLEAC=2;MLEAF=1.00;MQ=43.85;QD=25.30;SOR=0.743	GT:AD:DP:GQ:PL	1/1:0,39:39:99:1722,120,0
3L	19356036	.	A	T	1693.77	.	AC=2;AF=1.00;AN=2;DP=39;ExcessHet=3.0103;FS=0.000;MLEAC=2;MLEAF=1.00;MQ=43.85;QD=30.37;SOR=0.743	GT:AD:DP:GQ:PL	1/1:0,39:39:99:1722,120,0
3L	19356208	.	G	GA	1384.73	.	AC=2;AF=1.00;AN=2;DP=49;ExcessHet=3.0103;FS=0.000;MLEAC=2;MLEAF=1.00;MQ=44.00;QD=28.26;SOR=1.007	GT:AD:DP:GQ:PL	1/1:0,49:49:99:1422,147,0
3L	19356453	.	G	A	110.77	.	AC=1;AF=0.500;AN=2;BaseQRankSum=0.810;ClippingRankSum=0.000;DP=57;ExcessHet=3.0103;FS=1.313;MLEAC=1;MLEAF=0.500;MQ=44.00;MQRankSum=0.000;QD=1.94;ReadPosRankSum=0.837;SOR=1.041	GT:AD:DP:GQ:PL	0/1:46,11:57:99:139,0,1085
3L	19356580	.	T	C	774.77	.	AC=1;AF=0.500;AN=2;BaseQRankSum=0.221;ClippingRankSum=0.000;DP=49;ExcessHet=3.0103;FS=9.832;MLEAC=1;MLEAF=0.500;MQ=43.92;MQRankSum=-0.826;QD=15.81;ReadPosRankSum=-1.531;SOR=0.312	GT:AD:DP:GQ:PL	0/1:13,36:49:99:803,0,200
3L	19356625	.	C	G	187.77	.	AC=1;AF=0.500;AN=2;BaseQRankSum=2.460;ClippingRankSum=0.000;DP=50;ExcessHet=3.0103;FS=9.650;MLEAC=1;MLEAF=0.500;MQ=43.92;MQRankSum=0.880;QD=3.76;ReadPosRankSum=0.376;SOR=2.136	GT:AD:DP:GQ:PL	0/1:37,13:50:99:216,0,833
3L	19356650	.	A	AGCT	1815.73	.	AC=2;AF=1.00;AN=2;DP=45;ExcessHet=3.0103;FS=0.000;MLEAC=2;MLEAF=1.00;MQ=43.91;QD=31.14;SOR=0.788	GT:AD:DP:GQ:PL	1/1:0,42:42:99:1853,126,0
3L	19357103	.	G	T	1092.77	.	AC=1;AF=0.500;AN=2;BaseQRankSum=1.403;ClippingRankSum=0.000;DP=61;ExcessHet=3.0103;FS=1.171;MLEAC=1;MLEAF=0.500;MQ=44.00;MQRankSum=0.000;QD=17.91;ReadPosRankSum=-0.443;SOR=1.044	GT:AD:DP:GQ:PL	0/1:15,46:61:99:1121,0,235
3L	19357305	.	C	T	232.77	.	AC=1;AF=0.500;AN=2;BaseQRankSum=2.738;ClippingRankSum=0.000;DP=55;ExcessHet=3.0103;FS=2.750;MLEAC=1;MLEAF=0.500;MQ=44.00;MQRankSum=0.000;QD=4.23;ReadPosRankSum=0.265;SOR=1.298	GT:AD:DP:GQ:PL	0/1:40,15:55:99:261,0,944
3L	19357524	.	GC	G	2000.73	.	AC=2;AF=1.00;AN=2;DP=68;ExcessHet=3.0103;FS=0.000;MLEAC=2;MLEAF=1.00;MQ=44.00;QD=30.78;SOR=0.854	GT:AD:DP:GQ:PL	1/1:0,65:65:99:2038,196,0
3L	19357552	.	G	A	1664.77	.	AC=2;AF=1.00;AN=2;DP=61;ExcessHet=3.0103;FS=0.000;MLEAC=2;MLEAF=1.00;MQ=44.00;QD=27.29;SOR=0.725	GT:AD:DP:GQ:PL	1/1:0,61:61:99:1693,183,0
3L	19357587	.	G	T	1845.77	.	AC=2;AF=1.00;AN=2;DP=67;ExcessHet=3.0103;FS=0.000;MLEAC=2;MLEAF=1.00;MQ=44.00;QD=27.55;SOR=0.849	GT:AD:DP:GQ:PL	1/1:0,67:67:99:1874,201,0
3L	19357642	.	G	A	2341.77	.	AC=2;AF=1.00;AN=2;DP=57;ExcessHet=3.0103;FS=0.000;MLEAC=2;MLEAF=1.00;MQ=44.00;QD=28.12;SOR=1.140	GT:AD:DP:GQ:PL	1/1:0,57:57:99:2370,171,0
3L	19357667	.	T	A	2333.77	.	AC=2;AF=1.00;AN=2;DP=54;ExcessHet=3.0103;FS=0.000;MLEAC=2;MLEAF=1.00;MQ=44.00;QD=28.55;SOR=0.931	GT:AD:DP:GQ:PL	1/1:0,54:54:99:2362,169,0
3L	19357705	.	A	G	1669.77	.	AC=2;AF=1.00;AN=2;DP=61;ExcessHet=3.0103;FS=0.000;MLEAC=2;MLEAF=1.00;MQ=44.00;QD=27.37;SOR=1.107	GT:AD:DP:GQ:PL	1/1:0,61:61:99:1698,183,0
3L	19357739	.	T	C	1480.77	.	AC=2;AF=1.00;AN=2;DP=55;ExcessHet=3.0103;FS=0.000;MLEAC=2;MLEAF=1.00;MQ=43.87;QD=26.92;SOR=1.371	GT:AD:DP:GQ:PL	1/1:0,55:55:99:1509,165,0
3L	19357786	.	G	T	1047.77	.	AC=1;AF=0.500;AN=2;BaseQRankSum=0.976;ClippingRankSum=0.000;DP=55;ExcessHet=3.0103;FS=0.000;MLEAC=1;MLEAF=0.500;MQ=43.87;MQRankSum=-0.424;QD=19.05;ReadPosRankSum=-1.201;SOR=0.576	GT:AD:DP:GQ:PL	0/1:10,45:55:99:1076,0,110
3L	19359071	.	T	C	1920.77	.	AC=2;AF=1.00;AN=2;DP=45;ExcessHet=3.0103;FS=0.000;MLEAC=2;MLEAF=1.00;MQ=43.96;QD=30.91;SOR=0.693	GT:AD:DP:GQ:PL	1/1:0,44:44:99:1949,132,0
3L	19359088	.	T	G	2112.77	.	AC=2;AF=1.00;AN=2;DP=47;ExcessHet=3.0103;FS=0.000;MLEAC=2;MLEAF=1.00;MQ=44.19;QD=31.72;SOR=0.693	GT:AD:DP:GQ:PL	1/1:0,46:46:99:2141,144,0
3L	19359091	.	TTTA	T	2145.73	.	AC=2;AF=1.00;AN=2;DP=49;ExcessHet=3.0103;FS=0.000;MLEAC=2;MLEAF=1.00;MQ=44.19;QD=31.99;SOR=0.693	GT:AD:DP:GQ:PL	1/1:0,48:48:99:2183,147,0
3L	19359104	.	T	A	2212.77	.	AC=2;AF=1.00;AN=2;DP=51;ExcessHet=3.0103;FS=0.000;MLEAC=2;MLEAF=1.00;MQ=44.18;QD=21.35;SOR=0.773	GT:AD:DP:GQ:PL	1/1:0,50:50:99:2241,153,0
3L	19359224	.	G	T	190.77	.	AC=1;AF=0.500;AN=2;BaseQRankSum=-2.111;ClippingRankSum=0.000;DP=39;ExcessHet=3.0103;FS=0.000;MLEAC=1;MLEAF=0.500;MQ=44.28;MQRankSum=1.469;QD=4.89;ReadPosRankSum=-0.310;SOR=0.551	GT:AD:DP:GQ:PL	0/1:26,13:39:99:219,0,573
3L	19359496	.	T	C	1277.77	.	AC=2;AF=1.00;AN=2;DP=48;ExcessHet=3.0103;FS=0.000;MLEAC=2;MLEAF=1.00;MQ=44.00;QD=27.19;SOR=0.823	GT:AD:DP:GQ:PL	1/1:0,47:47:99:1306,141,0
3L	19359802	.	T	G	1272.77	.	AC=2;AF=1.00;AN=2;BaseQRankSum=-1.364;ClippingRankSum=0.000;DP=50;ExcessHet=3.0103;FS=0.000;MLEAC=2;MLEAF=1.00;MQ=44.00;MQRankSum=0.000;QD=25.46;ReadPosRankSum=-0.569;SOR=0.239	GT:AD:DP:GQ:PL	1/1:1,49:50:99:1301,121,0
3L	19359990	.	T	TTA	1512.73	.	AC=2;AF=1.00;AN=2;DP=35;ExcessHet=3.0103;FS=0.000;MLEAC=2;MLEAF=1.00;MQ=44.32;QD=26.79;SOR=0.749	GT:AD:DP:GQ:PL	1/1:0,35:35:99:1550,105,0
3L	19359992	.	GCTAGT	G	1512.73	.	AC=2;AF=1.00;AN=2;DP=32;ExcessHet=3.0103;FS=0.000;MLEAC=2;MLEAF=1.00;MQ=44.35;QD=28.06;SOR=0.693	GT:AD:DP:GQ:PL	1/1:0,32:32:99:1550,105,0
3L	19360055	.	A	T	929.77	.	AC=2;AF=1.00;AN=2;DP=34;ExcessHet=3.0103;FS=0.000;MLEAC=2;MLEAF=1.00;MQ=44.33;QD=27.35;SOR=0.941	GT:AD:DP:GQ:PL	1/1:0,34:34:99:958,104,0
3L	19360318	.	G	GT	1986.73	.	AC=2;AF=1.00;AN=2;DP=49;ExcessHet=3.0103;FS=0.000;MLEAC=2;MLEAF=1.00;MQ=43.92;QD=27.65;SOR=0.737	GT:AD:DP:GQ:PL	1/1:0,45:45:99:2024,138,0
3L	19360331	.	T	C	2032.77	.	AC=2;AF=1.00;AN=2;DP=47;ExcessHet=3.0103;FS=0.000;MLEAC=2;MLEAF=1.00;MQ=43.92;QD=33.21;SOR=0.823	GT:AD:DP:GQ:PL	1/1:0,47:47:99:2061,141,0
3L	19360346	.	TA	T	432.92	.	AC=1;AF=0.500;AN=2;BaseQRankSum=-0.151;ClippingRankSum=0.000;DP=44;ExcessHet=3.0103;FS=7.244;MLEAC=1;MLEAF=0.500;MQ=43.91;MQRankSum=2.346;QD=11.70;ReadPosRankSum=0.454;SOR=0.215	GT:AD:DP:GQ:PL	0/1:6,31:37:5:469,0,5
3L	19360458	.	G	C	1358.77	.	AC=2;AF=1.00;AN=2;DP=51;ExcessHet=3.0103;FS=0.000;MLEAC=2;MLEAF=1.00;MQ=44.00;QD=26.64;SOR=0.900	GT:AD:DP:GQ:PL	1/1:0,51:51:99:1387,153,0
3L	19360592	.	A	G	1316.77	.	AC=2;AF=1.00;AN=2;DP=50;ExcessHet=3.0103;FS=0.000;MLEAC=2;MLEAF=1.00;MQ=44.00;QD=26.34;SOR=0.693	GT:AD:DP:GQ:PL	1/1:0,50:50:99:1345,149,0
3L	19360617	.	T	C	1364.77	.	AC=2;AF=1.00;AN=2;DP=52;ExcessHet=3.0103;FS=0.000;MLEAC=2;MLEAF=1.00;MQ=44.00;QD=26.76;SOR=0.900	GT:AD:DP:GQ:PL	1/1:0,51:51:99:1393,153,0
3L	19360662	.	T	A	1485.77	.	AC=2;AF=1.00;AN=2;DP=55;ExcessHet=3.0103;FS=0.000;MLEAC=2;MLEAF=1.00;MQ=44.00;QD=27.51;SOR=0.931	GT:AD:DP:GQ:PL	1/1:0,54:54:99:1514,162,0
3L	19360892	.	A	AG	1587.73	.	AC=2;AF=1.00;AN=2;DP=61;ExcessHet=3.0103;FS=0.000;MLEAC=2;MLEAF=1.00;MQ=44.18;QD=27.85;SOR=0.728	GT:AD:DP:GQ:PL	1/1:0,57:57:99:1625,174,0
3L	19360921	.	G	C	1135.77	.	AC=1;AF=0.500;AN=2;BaseQRankSum=-1.356;ClippingRankSum=0.000;DP=61;ExcessHet=3.0103;FS=5.063;MLEAC=1;MLEAF=0.500;MQ=44.18;MQRankSum=-2.191;QD=18.93;ReadPosRankSum=-0.586;SOR=0.223	GT:AD:DP:GQ:PL	0/1:10,50:60:99:1164,0,104
3L	19361100	.	G	T	1495.77	.	AC=2;AF=1.00;AN=2;DP=53;ExcessHet=3.0103;FS=0.000;MLEAC=2;MLEAF=1.00;MQ=44.00;QD=28.22;SOR=0.808	GT:AD:DP:GQ:PL	1/1:0,53:53:99:1524,159,0
3L	19361123	.	C	CT	791.73	.	AC=2;AF=1.00;AN=2;BaseQRankSum=-0.260;ClippingRankSum=0.000;DP=47;ExcessHet=3.0103;FS=0.000;MLEAC=2;MLEAF=1.00;MQ=44.00;MQRankSum=0.000;QD=20.30;ReadPosRankSum=0.051;SOR=0.316	GT:AD:DP:GQ:PL	1/1:1,38:39:99:829,106,0
3L	19361149	.	T	G	1307.77	.	AC=2;AF=1.00;AN=2;DP=51;ExcessHet=3.0103;FS=0.000;MLEAC=2;MLEAF=1.00;MQ=43.92;QD=25.64;SOR=1.094	GT:AD:DP:GQ:PL	1/1:0,51:51:99:1336,151,0
3L	19362022	.	T	C	1321.77	.	AC=2;AF=1.00;AN=2;DP=51;ExcessHet=3.0103;FS=0.000;MLEAC=2;MLEAF=1.00;MQ=43.92;QD=26.44;SOR=0.952	GT:AD:DP:GQ:PL	1/1:0,50:50:99:1350,149,0
3L	19362528	.	T	G	1052.77	.	AC=2;AF=1.00;AN=2;BaseQRankSum=1.696;ClippingRankSum=0.000;DP=40;ExcessHet=3.0103;FS=0.000;MLEAC=2;MLEAF=1.00;MQ=43.80;MQRankSum=-0.250;QD=26.32;ReadPosRankSum=0.449;SOR=0.657	GT:AD:DP:GQ:PL	1/1:1,39:40:96:1081,96,0
3L	19362722	.	A	T	98.77	.	AC=1;AF=0.500;AN=2;BaseQRankSum=0.500;ClippingRankSum=0.000;DP=52;ExcessHet=3.0103;FS=3.079;MLEAC=1;MLEAF=0.500;MQ=44.00;MQRankSum=0.000;QD=1.90;ReadPosRankSum=-1.307;SOR=0.976	GT:AD:DP:GQ:PL	0/1:42,10:52:99:127,0,1003
3L	19362748	.	G	C	1137.77	.	AC=1;AF=0.500;AN=2;BaseQRankSum=0.692;ClippingRankSum=0.000;DP=62;ExcessHet=3.0103;FS=0.000;MLEAC=1;MLEAF=0.500;MQ=44.00;MQRankSum=0.000;QD=18.35;ReadPosRankSum=0.474;SOR=0.811	GT:AD:DP:GQ:PL	0/1:11,51:62:96:1166,0,96
3L	19362893	.	A	G	148.77	.	AC=1;AF=0.500;AN=2;BaseQRankSum=-2.609;ClippingRankSum=0.000;DP=55;ExcessHet=3.0103;FS=15.456;MLEAC=1;MLEAF=0.500;MQ=44.00;MQRankSum=0.000;QD=2.70;ReadPosRankSum=-1.395;SOR=1.451	GT:AD:DP:GQ:PL	0/1:42,13:55:99:177,0,1016
3L	19362975	.	A	G	1709.77	.	AC=2;AF=1.00;AN=2;BaseQRankSum=-1.787;ClippingRankSum=0.000;DP=66;ExcessHet=3.0103;FS=0.000;MLEAC=2;MLEAF=1.00;MQ=44.00;MQRankSum=0.000;QD=25.91;ReadPosRankSum=0.315;SOR=0.235	GT:AD:DP:GQ:PL	1/1:1,65:66:99:1738,169,0
3L	19363011	.	A	T	1288.77	.	AC=1;AF=0.500;AN=2;BaseQRankSum=0.392;ClippingRankSum=0.000;DP=67;ExcessHet=3.0103;FS=6.866;MLEAC=1;MLEAF=0.500;MQ=43.93;MQRankSum=-0.407;QD=19.53;ReadPosRankSum=0.035;SOR=0.825	GT:AD:DP:GQ:PL	0/1:11,55:66:99:1317,0,112
3L	19363859	.	C	A	1718.77	.	AC=2;AF=1.00;AN=2;DP=63;ExcessHet=3.0103;FS=0.000;MLEAC=2;MLEAF=1.00;MQ=44.00;QD=27.28;SOR=1.010	GT:AD:DP:GQ:PL	1/1:0,63:63:99:1747,189,0
3L	19363971	.	C	T	2223.77	.	AC=2;AF=1.00;AN=2;DP=60;ExcessHet=3.0103;FS=0.000;MLEAC=2;MLEAF=1.00;MQ=44.00;QD=32.36;SOR=0.906	GT:AD:DP:GQ:PL	1/1:0,60:60:99:2252,182,0
3L	19363995	.	C	T	1021.77	.	AC=1;AF=0.500;AN=2;BaseQRankSum=0.943;ClippingRankSum=0.000;DP=56;ExcessHet=3.0103;FS=0.000;MLEAC=1;MLEAF=0.500;MQ=44.00;MQRankSum=0.000;QD=18.25;ReadPosRankSum=0.239;SOR=0.606	GT:AD:DP:GQ:PL	0/1:13,43:56:99:1050,0,191
3L	19364042	.	C	T	1137.77	.	AC=1;AF=0.500;AN=2;BaseQRankSum=2.130;ClippingRankSum=0.000;DP=57;ExcessHet=3.0103;FS=0.000;MLEAC=1;MLEAF=0.500;MQ=44.00;MQRankSum=0.000;QD=19.96;ReadPosRankSum=-0.910;SOR=0.892	GT:AD:DP:GQ:PL	0/1:11,46:57:99:1166,0,122
3L	19364364	.	T	TA	119.73	.	AC=1;AF=0.500;AN=2;BaseQRankSum=1.422;ClippingRankSum=0.000;DP=56;ExcessHet=3.0103;FS=0.000;MLEAC=1;MLEAF=0.500;MQ=43.93;MQRankSum=-0.419;QD=2.66;ReadPosRankSum=-2.158;SOR=0.785	GT:AD:DP:GQ:PL	0/1:30,15:45:99:157,0,388
3L	19364863	.	G	A	1572.77	.	AC=2;AF=1.00;AN=2;DP=58;ExcessHet=3.0103;FS=0.000;MLEAC=2;MLEAF=1.00;MQ=44.00;QD=27.12;SOR=0.836	GT:AD:DP:GQ:PL	1/1:0,58:58:99:1601,174,0
3L	19364874	.	C	T	1574.77	.	AC=2;AF=1.00;AN=2;DP=57;ExcessHet=3.0103;FS=0.000;MLEAC=2;MLEAF=1.00;MQ=44.00;QD=27.63;SOR=0.728	GT:AD:DP:GQ:PL	1/1:0,57:57:99:1603,171,0
3L	19364888	.	A	C	1517.77	.	AC=2;AF=1.00;AN=2;DP=56;ExcessHet=3.0103;FS=0.000;MLEAC=2;MLEAF=1.00;MQ=44.00;QD=27.10;SOR=0.841	GT:AD:DP:GQ:PL	1/1:0,56:56:99:1546,168,0
3L	19365074	.	A	G	1330.77	.	AC=2;AF=1.00;AN=2;DP=49;ExcessHet=3.0103;FS=0.000;MLEAC=2;MLEAF=1.00;MQ=44.00;QD=27.16;SOR=1.112	GT:AD:DP:GQ:PL	1/1:0,49:49:99:1359,146,0
3L	19365158	.	G	A	1035.77	.	AC=1;AF=0.500;AN=2;BaseQRankSum=-1.424;ClippingRankSum=0.000;DP=55;ExcessHet=3.0103;FS=1.380;MLEAC=1;MLEAF=0.500;MQ=44.00;MQRankSum=0.000;QD=18.83;ReadPosRankSum=0.825;SOR=0.391	GT:AD:DP:GQ:PL	0/1:11,44:55:99:1064,0,150
3L	19365541	.	G	C	1371.77	.	AC=2;AF=1.00;AN=2;DP=31;ExcessHet=3.0103;FS=0.000;MLEAC=2;MLEAF=1.00;MQ=43.72;QD=25.79;SOR=1.044	GT:AD:DP:GQ:PL	1/1:0,31:31:96:1400,96,0
3L	19365552	.	T	C	1551.77	.	AC=2;AF=1.00;AN=2;DP=35;ExcessHet=3.0103;FS=0.000;MLEAC=2;MLEAF=1.00;MQ=43.29;QD=30.23;SOR=1.308	GT:AD:DP:GQ:PL	1/1:0,35:35:99:1580,108,0
3L	19365577	.	T	G	1600.77	.	AC=2;AF=1.00;AN=2;DP=38;ExcessHet=3.0103;FS=0.000;MLEAC=2;MLEAF=1.00;MQ=43.29;QD=29.86;SOR=1.040	GT:AD:DP:GQ:PL	1/1:0,38:38:99:1629,117,0
3L	19365862	.	C	T	1568.77	.	AC=2;AF=1.00;AN=2;DP=36;ExcessHet=3.0103;FS=0.000;MLEAC=2;MLEAF=1.00;MQ=43.06;QD=27.31;SOR=0.927	GT:AD:DP:GQ:PL	1/1:0,36:36:99:1597,108,0
3L	19365867	.	C	A	1545.77	.	AC=2;AF=1.00;AN=2;DP=35;ExcessHet=3.0103;FS=0.000;MLEAC=2;MLEAF=1.00;MQ=43.09;QD=27.22;SOR=1.002	GT:AD:DP:GQ:PL	1/1:0,35:35:99:1574,105,0
3L	19365868	.	C	A	1545.77	.	AC=2;AF=1.00;AN=2;DP=35;ExcessHet=3.0103;FS=0.000;MLEAC=2;MLEAF=1.00;MQ=43.09;QD=30.05;SOR=1.002	GT:AD:DP:GQ:PL	1/1:0,35:35:99:1574,105,0
3L	19365906	.	T	TTTTATG	1084.73	.	AC=2;AF=1.00;AN=2;DP=27;ExcessHet=3.0103;FS=0.000;MLEAC=2;MLEAF=1.00;MQ=42.26;QD=28.36;SOR=0.770	GT:AD:DP:GQ:PL	1/1:0,25:25:77:1122,77,0
3L	19365909	.	A	AATCACTCAAACTTTATGCTTTTCAGAGTGAAAT	951.73	.	AC=2;AF=1.00;AN=2;DP=21;ExcessHet=3.0103;FS=0.000;MLEAC=2;MLEAF=1.00;MQ=41.96;QD=29.97;SOR=0.784	GT:AD:DP:GQ:PL	1/1:0,21:21:66:989,66,0
3L	19365916	.	G	A	466.77	.	AC=2;AF=1.00;AN=2;DP=11;ExcessHet=3.0103;FS=0.000;MLEAC=2;MLEAF=1.00;MQ=39.49;QD=33.85;SOR=0.859	GT:AD:DP:GQ:PL	1/1:0,11:11:33:495,33,0
3L	19365917	.	C	T	466.77	.	AC=2;AF=1.00;AN=2;DP=11;ExcessHet=3.0103;FS=0.000;MLEAC=2;MLEAF=1.00;MQ=39.49;QD=28.81;SOR=0.859	GT:AD:DP:GQ:PL	1/1:0,11:11:33:495,33,0
3L	19365920	.	G	A	466.77	.	AC=2;AF=1.00;AN=2;DP=11;ExcessHet=3.0103;FS=0.000;MLEAC=2;MLEAF=1.00;MQ=39.49;QD=35.83;SOR=0.859	GT:AD:DP:GQ:PL	1/1:0,11:11:33:495,33,0
3L	19365947	.	TTACGCAACTTATCAAATCTTTATGATTATAAATCTTAGACCACC	T	445.73	.	AC=2;AF=1.00;AN=2;DP=11;ExcessHet=3.0103;FS=0.000;MLEAC=2;MLEAF=1.00;MQ=39.84;QD=28.77;SOR=1.270	GT:AD:DP:GQ:PL	1/1:0,11:11:34:483,34,0
3L	19366072	.	A	T	823.77	.	AC=2;AF=1.00;AN=2;DP=33;ExcessHet=3.0103;FS=0.000;MLEAC=2;MLEAF=1.00;MQ=42.87;QD=25.74;SOR=0.818	GT:AD:DP:GQ:PL	1/1:0,32:32:95:852,95,0
3L	19366306	.	C	T	889.77	.	AC=2;AF=1.00;AN=2;DP=32;ExcessHet=3.0103;FS=0.000;MLEAC=2;MLEAF=1.00;MQ=43.17;QD=27.81;SOR=1.112	GT:AD:DP:GQ:PL	1/1:0,32:32:96:918,96,0
3L	19366454	.	TTGGGGTCTGGGGTCTGGGGTCTGGGGTC	T	214.77	.	AC=2;AF=1.00;AN=2;DP=14;ExcessHet=3.0103;FS=0.000;MLEAC=2;MLEAF=1.00;MQ=39.20;QD=35.84;SOR=3.912	GT:AD:DP:GQ:PL	1/1:0,6:6:21:252,21,0
3L	19366636	.	A	C	1832.77	.	AC=2;AF=1.00;AN=2;DP=43;ExcessHet=3.0103;FS=0.000;MLEAC=2;MLEAF=1.00;MQ=43.47;QD=32.04;SOR=1.721	GT:AD:DP:GQ:PL	1/1:0,42:42:99:1861,126,0
3L	19366639	.	G	C	1808.77	.	AC=2;AF=1.00;AN=2;DP=42;ExcessHet=3.0103;FS=0.000;MLEAC=2;MLEAF=1.00;MQ=43.45;QD=23.84;SOR=1.666	GT:AD:DP:GQ:PL	1/1:0,41:41:99:1837,123,0
3L	19366709	.	G	A	1120.77	.	AC=2;AF=1.00;AN=2;DP=44;ExcessHet=3.0103;FS=0.000;MLEAC=2;MLEAF=1.00;MQ=43.57;QD=26.06;SOR=1.179	GT:AD:DP:GQ:PL	1/1:0,43:43:99:1149,128,0
3L	19366990	.	T	G	235.77	.	AC=1;AF=0.500;AN=2;BaseQRankSum=0.670;ClippingRankSum=0.000;DP=58;ExcessHet=3.0103;FS=1.139;MLEAC=1;MLEAF=0.500;MQ=44.00;MQRankSum=0.000;QD=4.06;ReadPosRankSum=1.158;SOR=0.456	GT:AD:DP:GQ:PL	0/1:42,16:58:99:264,0,1013
3L	19367043	.	T	C	103.77	.	AC=1;AF=0.500;AN=2;BaseQRankSum=-2.719;ClippingRankSum=0.000;DP=61;ExcessHet=3.0103;FS=9.612;MLEAC=1;MLEAF=0.500;MQ=44.00;MQRankSum=0.000;QD=1.70;ReadPosRankSum=1.688;SOR=1.296	GT:AD:DP:GQ:PL	0/1:49,12:61:99:132,0,1206
3L	19367105	.	T	A	73.77	.	AC=1;AF=0.500;AN=2;BaseQRankSum=-0.468;ClippingRankSum=0.000;DP=49;ExcessHet=3.0103;FS=5.756;MLEAC=1;MLEAF=0.500;MQ=44.00;MQRankSum=0.000;QD=1.51;ReadPosRankSum=0.116;SOR=1.260	GT:AD:DP:GQ:PL	0/1:40,9:49:99:102,0,986
3L	19367183	.	A	G	186.77	.	AC=1;AF=0.500;AN=2;BaseQRankSum=-1.134;ClippingRankSum=0.000;DP=51;ExcessHet=3.0103;FS=1.289;MLEAC=1;MLEAF=0.500;MQ=44.00;MQRankSum=0.000;QD=3.66;ReadPosRankSum=0.266;SOR=1.022	GT:AD:DP:GQ:PL	0/1:38,13:51:99:215,0,921
3L	19367330	.	G	A	1588.77	.	AC=2;AF=1.00;AN=2;DP=58;ExcessHet=3.0103;FS=0.000;MLEAC=2;MLEAF=1.00;MQ=44.00;QD=27.39;SOR=1.179	GT:AD:DP:GQ:PL	1/1:0,58:58:99:1617,173,0
3L	19367433	.	G	A	1563.77	.	AC=2;AF=1.00;AN=2;DP=57;ExcessHet=3.0103;FS=0.000;MLEAC=2;MLEAF=1.00;MQ=43.54;QD=27.43;SOR=0.728	GT:AD:DP:GQ:PL	1/1:0,57:57:99:1592,170,0
3L	19367509	.	T	C	2401.77	.	AC=2;AF=1.00;AN=2;DP=54;ExcessHet=3.0103;FS=0.000;MLEAC=2;MLEAF=1.00;MQ=44.00;QD=29.13;SOR=0.767	GT:AD:DP:GQ:PL	1/1:0,54:54:99:2430,162,0
3L	19367511	.	G	GTATCTT	2609.73	.	AC=2;AF=1.00;AN=2;DP=54;ExcessHet=3.0103;FS=0.000;MLEAC=2;MLEAF=1.00;MQ=44.00;QD=33.59;SOR=0.767	GT:AD:DP:GQ:PL	1/1:0,54:54:99:2647,178,0
3L	19367850	.	G	T	2595.77	.	AC=2;AF=1.00;AN=2;BaseQRankSum=1.187;ClippingRankSum=0.000;DP=66;ExcessHet=3.0103;FS=0.000;MLEAC=2;MLEAF=1.00;MQ=44.00;MQRankSum=0.000;QD=23.04;ReadPosRankSum=-0.657;SOR=0.235	GT:AD:DP:GQ:PL	1/1:1,65:66:99:2624,143,0
3L	19367869	.	C	A	2362.77	.	AC=2;AF=1.00;AN=2;BaseQRankSum=-0.653;ClippingRankSum=0.000;DP=56;ExcessHet=3.0103;FS=3.168;MLEAC=2;MLEAF=1.00;MQ=44.00;MQRankSum=0.000;QD=29.83;ReadPosRankSum=-0.356;SOR=0.395	GT:AD:DP:GQ:PL	1/1:1,55:56:99:2391,116,0
3L	19367989	.	C	T	1409.77	.	AC=2;AF=1.00;AN=2;BaseQRankSum=1.799;ClippingRankSum=0.000;DP=54;ExcessHet=3.0103;FS=0.000;MLEAC=2;MLEAF=1.00;MQ=44.00;MQRankSum=0.000;QD=26.60;ReadPosRankSum=-0.548;SOR=0.374	GT:AD:DP:GQ:PL	1/1:1,52:53:99:1438,135,0
3L	19368144	.	A	T	1056.77	.	AC=2;AF=1.00;AN=2;BaseQRankSum=0.913;ClippingRankSum=0.000;DP=47;ExcessHet=3.0103;FS=0.000;MLEAC=2;MLEAF=1.00;MQ=43.30;MQRankSum=1.107;QD=24.02;ReadPosRankSum=-0.519;SOR=0.892	GT:AD:DP:GQ:PL	1/1:2,42:44:93:1085,93,0
3L	19368301	.	T	C	929.77	.	AC=2;AF=1.00;AN=2;DP=44;ExcessHet=3.0103;FS=0.000;MLEAC=2;MLEAF=1.00;MQ=43.34;QD=26.56;SOR=1.148	GT:AD:DP:GQ:PL	1/1:0,35:35:99:958,105,0
3L	19368394	.	T	C	833.77	.	AC=2;AF=1.00;AN=2;DP=26;ExcessHet=3.0103;FS=0.000;MLEAC=2;MLEAF=1.00;MQ=43.92;QD=27.73;SOR=1.721	GT:AD:DP:GQ:PL	1/1:0,20:20:60:862,60,0
3L	19368404	.	A	G	847.77	.	AC=2;AF=1.00;AN=2;DP=25;ExcessHet=3.0103;FS=0.000;MLEAC=2;MLEAF=1.00;MQ=43.92;QD=28.20;SOR=1.721	GT:AD:DP:GQ:PL	1/1:0,20:20:60:876,60,0
3L	19368444	.	C	A	466.77	.	AC=1;AF=0.500;AN=2;BaseQRankSum=0.364;ClippingRankSum=0.000;DP=28;ExcessHet=3.0103;FS=0.000;MLEAC=1;MLEAF=0.500;MQ=44.00;MQRankSum=0.000;QD=19.45;ReadPosRankSum=1.870;SOR=0.420	GT:AD:DP:GQ:PL	0/1:4,20:24:39:495,0,39
3L	19368447	.	C	T	1042.77	.	AC=2;AF=1.00;AN=2;DP=28;ExcessHet=3.0103;FS=0.000;MLEAC=2;MLEAF=1.00;MQ=44.00;QD=29.30;SOR=1.179	GT:AD:DP:GQ:PL	1/1:0,23:23:72:1071,72,0
3L	19368468	.	G	A	1098.77	.	AC=2;AF=1.00;AN=2;DP=32;ExcessHet=3.0103;FS=0.000;MLEAC=2;MLEAF=1.00;MQ=43.68;QD=26.65;SOR=1.528	GT:AD:DP:GQ:PL	1/1:0,27:27:81:1127,81,0
3L	19368793	.	G	A	288.77	.	AC=1;AF=0.500;AN=2;BaseQRankSum=-0.671;ClippingRankSum=0.000;DP=58;ExcessHet=3.0103;FS=0.000;MLEAC=1;MLEAF=0.500;MQ=43.93;MQRankSum=-0.518;QD=5.16;ReadPosRankSum=-2.763;SOR=0.693	GT:AD:DP:GQ:PL	0/1:38,18:56:99:317,0,851
3L	19368903	.	G	A	521.77	.	AC=1;AF=0.500;AN=2;BaseQRankSum=2.575;ClippingRankSum=0.000;DP=63;ExcessHet=3.0103;FS=2.398;MLEAC=1;MLEAF=0.500;MQ=44.00;MQRankSum=0.000;QD=8.28;ReadPosRankSum=0.767;SOR=0.609	GT:AD:DP:GQ:PL	0/1:46,17:63:99:550,0,2199
3L	19368924	.	G	A	566.77	.	AC=1;AF=0.500;AN=2;BaseQRankSum=1.577;ClippingRankSum=0.000;DP=64;ExcessHet=3.0103;FS=0.000;MLEAC=1;MLEAF=0.500;MQ=44.00;MQRankSum=0.000;QD=8.86;ReadPosRankSum=-2.062;SOR=0.755	GT:AD:DP:GQ:PL	0/1:45,19:64:99:595,0,2159
3L	19369139	.	A	G	1319.77	.	AC=2;AF=1.00;AN=2;DP=50;ExcessHet=3.0103;FS=0.000;MLEAC=2;MLEAF=1.00;MQ=43.92;QD=26.93;SOR=1.112	GT:AD:DP:GQ:PL	1/1:0,49:49:99:1348,147,0
3L	19369424	.	C	G	309.77	.	AC=2;AF=1.00;AN=2;DP=13;ExcessHet=3.0103;FS=0.000;MLEAC=2;MLEAF=1.00;MQ=43.06;QD=23.83;SOR=1.179	GT:AD:DP:GQ:PL	1/1:0,13:13:39:338,39,0
3L	19369490	.	C	T	560.77	.	AC=2;AF=1.00;AN=2;DP=22;ExcessHet=3.0103;FS=0.000;MLEAC=2;MLEAF=1.00;MQ=43.49;QD=25.49;SOR=1.329	GT:AD:DP:GQ:PL	1/1:0,22:22:65:589,65,0
3L	19369543	.	TTC	T	153.73	.	AC=1;AF=0.500;AN=2;BaseQRankSum=0.154;ClippingRankSum=0.000;DP=41;ExcessHet=3.0103;FS=1.471;MLEAC=1;MLEAF=0.500;MQ=43.73;MQRankSum=0.911;QD=3.75;ReadPosRankSum=-1.333;SOR=0.446	GT:AD:DP:GQ:PL	0/1:33,8:41:99:191,0,1253
3L	19369614	.	G	A	877.77	.	AC=1;AF=0.500;AN=2;BaseQRankSum=3.250;ClippingRankSum=0.000;DP=47;ExcessHet=3.0103;FS=1.404;MLEAC=1;MLEAF=0.500;MQ=43.73;MQRankSum=-1.325;QD=18.68;ReadPosRankSum=-1.484;SOR=0.481	GT:AD:DP:GQ:PL	0/1:10,37:47:99:906,0,128
3L	19369741	.	A	G	1484.77	.	AC=2;AF=1.00;AN=2;DP=56;ExcessHet=3.0103;FS=0.000;MLEAC=2;MLEAF=1.00;MQ=43.74;QD=27.00;SOR=1.061	GT:AD:DP:GQ:PL	1/1:0,55:55:99:1513,165,0
3L	19369866	.	C	G	906.77	.	AC=1;AF=0.500;AN=2;BaseQRankSum=2.014;ClippingRankSum=0.000;DP=47;ExcessHet=3.0103;FS=1.424;MLEAC=1;MLEAF=0.500;MQ=43.35;MQRankSum=-2.233;QD=19.29;ReadPosRankSum=2.092;SOR=0.469	GT:AD:DP:GQ:PL	0/1:9,38:47:99:935,0,100
3L	19369890	.	AATACCGACGAAAAGC	A	1297.73	.	AC=1;AF=0.500;AN=2;BaseQRankSum=0.053;ClippingRankSum=0.000;DP=42;ExcessHet=3.0103;FS=3.603;MLEAC=1;MLEAF=0.500;MQ=43.32;MQRankSum=-2.209;QD=31.65;ReadPosRankSum=0.962;SOR=0.799	GT:AD:DP:GQ:PL	0/1:8,33:41:99:1335,0,278
3L	19369907	.	TTCCACTAATG	T	1333.73	.	AC=1;AF=0.500;AN=2;BaseQRankSum=-2.903;ClippingRankSum=0.000;DP=43;ExcessHet=3.0103;FS=0.000;MLEAC=1;MLEAF=0.500;MQ=43.34;MQRankSum=-2.609;QD=31.02;SOR=0.916	GT:AD:DP:GQ:PL	0/1:11,32:43:99:1371,0,360
3L	19369919	.	GCGAA	G	1304.73	.	AC=1;AF=0.500;AN=2;BaseQRankSum=-3.101;ClippingRankSum=0.000;DP=43;ExcessHet=3.0103;FS=0.000;MLEAC=1;MLEAF=0.500;MQ=43.34;MQRankSum=-2.609;QD=30.34;ReadPosRankSum=-1.306;SOR=0.779	GT:AD:DP:GQ:PL	0/1:11,32:43:99:1342,0,363
3L	19369924	.	C	T	1316.77	.	AC=1;AF=0.500;AN=2;BaseQRankSum=0.707;ClippingRankSum=0.000;DP=43;ExcessHet=3.0103;FS=0.000;MLEAC=1;MLEAF=0.500;MQ=43.34;MQRankSum=-2.448;QD=30.62;ReadPosRankSum=-1.722;SOR=0.646	GT:AD:DP:GQ:PL	0/1:10,33:43:99:1345,0,321
3L	19369926	.	A	G	101.77	.	AC=1;AF=0.500;AN=2;BaseQRankSum=1.609;ClippingRankSum=0.000;DP=42;ExcessHet=3.0103;FS=0.000;MLEAC=1;MLEAF=0.500;MQ=43.32;MQRankSum=2.370;QD=2.42;ReadPosRankSum=2.362;SOR=0.593	GT:AD:DP:GQ:PL	0/1:33,9:42:99:130,0,1359
3L	19370261	.	G	A	1251.77	.	AC=2;AF=1.00;AN=2;DP=46;ExcessHet=3.0103;FS=0.000;MLEAC=2;MLEAF=1.00;MQ=43.91;QD=27.21;SOR=0.693	GT:AD:DP:GQ:PL	1/1:0,46:46:99:1280,138,0
3L	19370274	.	T	A	1354.77	.	AC=2;AF=1.00;AN=2;DP=50;ExcessHet=3.0103;FS=0.000;MLEAC=2;MLEAF=1.00;MQ=43.92;QD=27.10;SOR=0.773	GT:AD:DP:GQ:PL	1/1:0,50:50:99:1383,149,0
3L	19370294	.	G	A	1463.77	.	AC=2;AF=1.00;AN=2;DP=52;ExcessHet=3.0103;FS=0.000;MLEAC=2;MLEAF=1.00;MQ=43.92;QD=28.15;SOR=0.770	GT:AD:DP:GQ:PL	1/1:0,52:52:99:1492,156,0
3L	19370435	.	G	GCA	1439.73	.	AC=2;AF=1.00;AN=2;DP=47;ExcessHet=3.0103;FS=0.000;MLEAC=2;MLEAF=1.00;MQ=43.96;QD=34.28;SOR=0.693	GT:AD:DP:GQ:PL	1/1:0,42:42:99:1477,129,0
3L	19370595	.	G	A	1327.77	.	AC=2;AF=1.00;AN=2;DP=49;ExcessHet=3.0103;FS=0.000;MLEAC=2;MLEAF=1.00;MQ=43.96;QD=27.10;SOR=1.112	GT:AD:DP:GQ:PL	1/1:0,49:49:99:1356,147,0
3L	19370990	.	C	T	1394.77	.	AC=2;AF=1.00;AN=2;DP=51;ExcessHet=3.0103;FS=0.000;MLEAC=2;MLEAF=1.00;MQ=43.89;QD=27.35;SOR=0.732	GT:AD:DP:GQ:PL	1/1:0,51:51:99:1423,153,0
3L	19371447	.	A	T	195.77	.	AC=1;AF=0.500;AN=2;BaseQRankSum=1.966;ClippingRankSum=0.000;DP=45;ExcessHet=3.0103;FS=4.727;MLEAC=1;MLEAF=0.500;MQ=43.83;MQRankSum=0.203;QD=4.35;ReadPosRankSum=0.040;SOR=1.055	GT:AD:DP:GQ:PL	0/1:32,13:45:99:224,0,740
3L	19371727	.	T	TAATATATAAATA	1754.73	.	AC=2;AF=1.00;AN=2;DP=41;ExcessHet=3.0103;FS=0.000;MLEAC=1;MLEAF=0.500;MQ=42.67;QD=27.53;SOR=0.811	GT:AD:DP:GQ:PL	1/1:0,40:40:99:1766,129,0
3L	19371728	.	C	T	1889.77	.	AC=2;AF=1.00;AN=2;DP=42;ExcessHet=3.0103;FS=0.000;MLEAC=2;MLEAF=1.00;MQ=42.75;QD=33.14;SOR=1.005	GT:AD:DP:GQ:PL	1/1:0,42:42:99:1918,129,0
3L	19371735	.	A	AAATATAAG	1929.73	.	AC=2;AF=1.00;AN=2;DP=42;ExcessHet=3.0103;FS=0.000;MLEAC=1;MLEAF=0.500;MQ=42.75;QD=30.47;SOR=1.002	GT:AD:DP:GQ:PL	1/1:0,42:42:99:1941,141,0
3L	19371736	.	C	CTA	2055.73	.	AC=2;AF=1.00;AN=2;DP=38;ExcessHet=3.0103;FS=0.000;MLEAC=2;MLEAF=1.00;MQ=42.67;QD=28.88;SOR=1.329	GT:AD:DP:GQ:PL	1/1:0,38:38:99:2093,141,0
3L	19372070	.	G	T	221.77	.	AC=1;AF=0.500;AN=2;BaseQRankSum=-0.618;ClippingRankSum=0.000;DP=44;ExcessHet=3.0103;FS=0.000;MLEAC=1;MLEAF=0.500;MQ=43.73;MQRankSum=-0.064;QD=5.04;ReadPosRankSum=1.301;SOR=0.845	GT:AD:DP:GQ:PL	0/1:30,14:44:99:250,0,658
3L	19372156	.	T	C	1334.77	.	AC=2;AF=1.00;AN=2;DP=49;ExcessHet=3.0103;FS=0.000;MLEAC=2;MLEAF=1.00;MQ=43.88;QD=27.24;SOR=0.909	GT:AD:DP:GQ:PL	1/1:0,49:49:99:1363,147,0
3L	19372614	.	G	T	797.77	.	AC=1;AF=0.500;AN=2;BaseQRankSum=1.824;ClippingRankSum=0.000;DP=48;ExcessHet=3.0103;FS=2.835;MLEAC=1;MLEAF=0.500;MQ=44.00;MQRankSum=0.000;QD=16.62;ReadPosRankSum=0.345;SOR=0.340	GT:AD:DP:GQ:PL	0/1:14,34:48:99:826,0,243
3L	19372630	.	T	A	1356.77	.	AC=2;AF=1.00;AN=2;DP=54;ExcessHet=3.0103;FS=0.000;MLEAC=2;MLEAF=1.00;MQ=43.96;QD=25.60;SOR=1.179	GT:AD:DP:GQ:PL	1/1:0,53:53:99:1385,158,0
3L	19372739	.	G	A	1977.77	.	AC=1;AF=0.500;AN=2;BaseQRankSum=1.579;ClippingRankSum=0.000;DP=69;ExcessHet=3.0103;FS=1.031;MLEAC=1;MLEAF=0.500;MQ=43.94;MQRankSum=2.334;QD=28.66;ReadPosRankSum=0.391;SOR=0.504	GT:AD:DP:GQ:PL	0/1:19,50:69:99:2006,0,756
3L	19372740	.	G	C	1977.77	.	AC=1;AF=0.500;AN=2;BaseQRankSum=1.499;ClippingRankSum=0.000;DP=69;ExcessHet=3.0103;FS=1.031;MLEAC=1;MLEAF=0.500;MQ=43.94;MQRankSum=2.334;QD=28.66;ReadPosRankSum=0.711;SOR=0.504	GT:AD:DP:GQ:PL	0/1:19,50:69:99:2006,0,756
3L	19372762	.	T	A	1346.77	.	AC=1;AF=0.500;AN=2;BaseQRankSum=2.472;ClippingRankSum=0.000;DP=73;ExcessHet=3.0103;FS=1.030;MLEAC=1;MLEAF=0.500;MQ=43.95;MQRankSum=2.512;QD=18.45;ReadPosRankSum=-0.384;SOR=0.547	GT:AD:DP:GQ:PL	0/1:18,55:73:99:1375,0,264
3L	19372914	.	A	T	1005.77	.	AC=1;AF=0.500;AN=2;BaseQRankSum=0.645;ClippingRankSum=0.000;DP=54;ExcessHet=3.0103;FS=1.222;MLEAC=1;MLEAF=0.500;MQ=43.96;MQRankSum=-0.490;QD=18.63;ReadPosRankSum=-2.044;SOR=0.516	GT:AD:DP:GQ:PL	0/1:12,42:54:99:1034,0,161
3L	19373173	.	T	C	208.77	.	AC=1;AF=0.500;AN=2;BaseQRankSum=-2.545;ClippingRankSum=0.000;DP=41;ExcessHet=3.0103;FS=1.571;MLEAC=1;MLEAF=0.500;MQ=44.00;MQRankSum=0.000;QD=5.09;ReadPosRankSum=1.768;SOR=1.145	GT:AD:DP:GQ:PL	0/1:33,8:41:99:237,0,1725
3L	19373175	.	T	A	208.77	.	AC=1;AF=0.500;AN=2;BaseQRankSum=0.794;ClippingRankSum=0.000;DP=41;ExcessHet=3.0103;FS=1.571;MLEAC=1;MLEAF=0.500;MQ=44.00;MQRankSum=0.000;QD=5.09;ReadPosRankSum=1.419;SOR=1.145	GT:AD:DP:GQ:PL	0/1:33,8:41:99:237,0,1725
3L	19374041	.	G	T	877.77	.	AC=1;AF=0.500;AN=2;BaseQRankSum=0.808;ClippingRankSum=0.000;DP=48;ExcessHet=3.0103;FS=7.853;MLEAC=1;MLEAF=0.500;MQ=44.00;MQRankSum=0.000;QD=18.29;ReadPosRankSum=-0.083;SOR=1.376	GT:AD:DP:GQ:PL	0/1:10,38:48:99:906,0,128
3L	19374059	.	G	A	72.77	.	AC=1;AF=0.500;AN=2;BaseQRankSum=0.306;ClippingRankSum=0.000;DP=43;ExcessHet=3.0103;FS=3.416;MLEAC=1;MLEAF=0.500;MQ=44.00;MQRankSum=0.000;QD=1.69;ReadPosRankSum=0.060;SOR=0.612	GT:AD:DP:GQ:PL	0/1:34,9:43:99:101,0,782
3L	19374531	.	A	T	92.77	.	AC=1;AF=0.500;AN=2;BaseQRankSum=0.734;ClippingRankSum=0.000;DP=45;ExcessHet=3.0103;FS=1.419;MLEAC=1;MLEAF=0.500;MQ=43.94;MQRankSum=-1.944;QD=2.06;ReadPosRankSum=0.710;SOR=0.963	GT:AD:DP:GQ:PL	0/1:36,9:45:99:121,0,1426
3L	19374535	.	ATATATATTT	A	1273.73	.	AC=1;AF=0.500;AN=2;BaseQRankSum=-0.089;ClippingRankSum=0.000;DP=45;ExcessHet=3.0103;FS=0.000;MLEAC=1;MLEAF=0.500;MQ=43.94;MQRankSum=1.872;QD=29.62;ReadPosRankSum=-0.199;SOR=0.651	GT:AD:DP:GQ:PL	0/1:10,33:43:99:1311,0,276
3L	19374664	.	A	T	878.77	.	AC=1;AF=0.500;AN=2;BaseQRankSum=0.990;ClippingRankSum=0.000;DP=45;ExcessHet=3.0103;FS=8.033;MLEAC=1;MLEAF=0.500;MQ=44.00;MQRankSum=0.000;QD=19.53;ReadPosRankSum=-0.346;SOR=0.985	GT:AD:DP:GQ:PL	0/1:9,36:45:99:907,0,111
3L	19374703	.	C	A	1053.77	.	AC=2;AF=1.00;AN=2;BaseQRankSum=1.692;ClippingRankSum=0.000;DP=48;ExcessHet=3.0103;FS=4.323;MLEAC=2;MLEAF=1.00;MQ=43.88;MQRankSum=-0.107;QD=22.91;ReadPosRankSum=-0.641;SOR=1.213	GT:AD:DP:GQ:PL	1/1:1,45:46:99:1082,125,0
3L	19374742	.	C	G	761.77	.	AC=1;AF=0.500;AN=2;BaseQRankSum=-0.749;ClippingRankSum=0.000;DP=42;ExcessHet=3.0103;FS=8.255;MLEAC=1;MLEAF=0.500;MQ=43.86;MQRankSum=-0.706;QD=18.14;ReadPosRankSum=0.655;SOR=0.232	GT:AD:DP:GQ:PL	0/1:9,33:42:99:790,0,128
3L	19374943	.	C	A	226.77	.	AC=1;AF=0.500;AN=2;BaseQRankSum=0.103;ClippingRankSum=0.000;DP=57;ExcessHet=3.0103;FS=0.000;MLEAC=1;MLEAF=0.500;MQ=44.00;MQRankSum=0.000;QD=3.98;ReadPosRankSum=1.603;SOR=0.818	GT:AD:DP:GQ:PL	0/1:42,15:57:99:255,0,961
3L	19375251	.	G	A	433.77	.	AC=1;AF=0.500;AN=2;BaseQRankSum=-2.611;ClippingRankSum=0.000;DP=32;ExcessHet=3.0103;FS=0.000;MLEAC=1;MLEAF=0.500;MQ=44.00;MQRankSum=0.000;QD=14.46;ReadPosRankSum=1.360;SOR=0.602	GT:AD:DP:GQ:PL	0/1:9,21:30:99:462,0,177
3L	19376517	.	T	A	2352.77	.	AC=2;AF=1.00;AN=2;DP=56;ExcessHet=3.0103;FS=0.000;MLEAC=2;MLEAF=1.00;MQ=44.00;QD=30.30;SOR=0.922	GT:AD:DP:GQ:PL	1/1:0,56:56:99:2381,172,0
3L	19376520	.	G	C	1099.77	.	AC=1;AF=0.500;AN=2;BaseQRankSum=2.176;ClippingRankSum=0.000;DP=54;ExcessHet=3.0103;FS=1.426;MLEAC=1;MLEAF=0.500;MQ=44.00;MQRankSum=0.000;QD=20.37;ReadPosRankSum=0.170;SOR=0.483	GT:AD:DP:GQ:PL	0/1:8,46:54:57:1128,0,57
3L	19376664	.	T	TA	65.73	.	AC=1;AF=0.500;AN=2;BaseQRankSum=-1.770;ClippingRankSum=0.000;DP=49;ExcessHet=3.0103;FS=0.000;MLEAC=1;MLEAF=0.500;MQ=43.88;MQRankSum=-2.676;QD=1.43;ReadPosRankSum=-0.667;SOR=0.859	GT:AD:DP:GQ:PL	0/1:36,10:46:99:103,0,655
3L	19376711	.	A	T	1901.77	.	AC=2;AF=1.00;AN=2;DP=47;ExcessHet=3.0103;FS=0.000;MLEAC=2;MLEAF=1.00;MQ=43.78;QD=29.50;SOR=0.823	GT:AD:DP:GQ:PL	1/1:0,47:47:99:1930,141,0
3L	19376712	.	G	A	825.77	.	AC=1;AF=0.500;AN=2;BaseQRankSum=1.131;ClippingRankSum=0.000;DP=47;ExcessHet=3.0103;FS=0.000;MLEAC=1;MLEAF=0.500;MQ=43.78;MQRankSum=1.779;QD=17.57;ReadPosRankSum=1.496;SOR=0.646	GT:AD:DP:GQ:PL	0/1:11,36:47:99:854,0,150
3L	19376769	.	TA	T	407.73	.	AC=1;AF=0.500;AN=2;BaseQRankSum=2.198;ClippingRankSum=0.000;DP=49;ExcessHet=3.0103;FS=12.385;MLEAC=1;MLEAF=0.500;MQ=43.73;MQRankSum=-1.031;QD=9.71;ReadPosRankSum=-0.236;SOR=0.780	GT:AD:DP:GQ:PL	0/1:15,27:42:99:445,0,426
3L	19376770	.	ATTT	A	239.73	.	AC=1;AF=0.500;AN=2;BaseQRankSum=-1.702;ClippingRankSum=0.000;DP=49;ExcessHet=3.0103;FS=3.164;MLEAC=1;MLEAF=0.500;MQ=43.73;MQRankSum=0.925;QD=4.89;ReadPosRankSum=0.927;SOR=0.945	GT:AD:DP:GQ:PL	0/1:39,10:49:99:277,0,1571
3L	19376783	.	TATAAATCTCTAA	T	268.73	.	AC=1;AF=0.500;AN=2;BaseQRankSum=-0.736;ClippingRankSum=0.000;DP=47;ExcessHet=3.0103;FS=0.000;MLEAC=1;MLEAF=0.500;MQ=43.72;MQRankSum=0.951;QD=5.72;ReadPosRankSum=0.533;SOR=0.892	GT:AD:DP:GQ:PL	0/1:37,10:47:99:306,0,1524
3L	19376816	.	A	T	250.77	.	AC=1;AF=0.500;AN=2;BaseQRankSum=1.550;ClippingRankSum=0.000;DP=41;ExcessHet=3.0103;FS=0.000;MLEAC=1;MLEAF=0.500;MQ=43.68;MQRankSum=0.976;QD=6.12;ReadPosRankSum=-1.087;SOR=0.760	GT:AD:DP:GQ:PL	0/1:32,9:41:99:279,0,1359
3L	19376828	.	C	A	187.77	.	AC=1;AF=0.500;AN=2;BaseQRankSum=0.187;ClippingRankSum=0.000;DP=41;ExcessHet=3.0103;FS=1.571;MLEAC=1;MLEAF=0.500;MQ=43.79;MQRankSum=0.749;QD=4.58;ReadPosRankSum=-0.940;SOR=1.145	GT:AD:DP:GQ:PL	0/1:33,8:41:99:216,0,1307
3L	19377058	.	C	T	958.77	.	AC=1;AF=0.500;AN=2;BaseQRankSum=2.466;ClippingRankSum=0.000;DP=56;ExcessHet=3.0103;FS=1.201;MLEAC=1;MLEAF=0.500;MQ=44.00;MQRankSum=0.000;QD=17.43;ReadPosRankSum=-1.391;SOR=0.532	GT:AD:DP:GQ:PL	0/1:14,41:55:99:987,0,218
3L	19377214	.	TTGTG	T	1860.73	.	AC=2;AF=1.00;AN=2;DP=51;ExcessHet=3.0103;FS=0.000;MLEAC=2;MLEAF=1.00;MQ=43.96;QD=27.38;SOR=1.347	GT:AD:DP:GQ:PL	1/1:0,44:44:99:1898,132,0
3L	19377398	.	T	C	846.77	.	AC=1;AF=0.500;AN=2;BaseQRankSum=-1.558;ClippingRankSum=0.000;DP=52;ExcessHet=3.0103;FS=4.492;MLEAC=1;MLEAF=0.500;MQ=44.00;MQRankSum=0.000;QD=16.28;ReadPosRankSum=2.153;SOR=0.458	GT:AD:DP:GQ:PL	0/1:14,38:52:99:875,0,241
3L	19377765	.	G	A	142.77	.	AC=1;AF=0.500;AN=2;BaseQRankSum=3.742;ClippingRankSum=0.000;DP=67;ExcessHet=3.0103;FS=2.694;MLEAC=1;MLEAF=0.500;MQ=44.00;MQRankSum=0.000;QD=2.13;ReadPosRankSum=-0.529;SOR=1.179	GT:AD:DP:GQ:PL	0/1:54,13:67:99:171,0,1288
3L	19377782	.	C	A	1224.77	.	AC=1;AF=0.500;AN=2;BaseQRankSum=1.921;ClippingRankSum=0.000;DP=66;ExcessHet=3.0103;FS=4.350;MLEAC=1;MLEAF=0.500;MQ=44.00;MQRankSum=0.000;QD=18.56;ReadPosRankSum=-1.426;SOR=0.280	GT:AD:DP:GQ:PL	0/1:14,52:66:99:1253,0,184
3L	19378641	.	T	C	41.77	.	AC=1;AF=0.500;AN=2;BaseQRankSum=-2.615;ClippingRankSum=0.000;DP=49;ExcessHet=3.0103;FS=6.321;MLEAC=1;MLEAF=0.500;MQ=44.00;MQRankSum=0.000;QD=0.85;ReadPosRankSum=1.177;SOR=2.059	GT:AD:DP:GQ:PL	0/1:41,8:49:70:70,0,1577
3L	19378657	.	A	T	927.77	.	AC=1;AF=0.500;AN=2;BaseQRankSum=-0.397;ClippingRankSum=0.000;DP=49;ExcessHet=3.0103;FS=3.852;MLEAC=1;MLEAF=0.500;MQ=44.00;MQRankSum=0.000;QD=18.93;ReadPosRankSum=-0.137;SOR=0.220	GT:AD:DP:GQ:PL	0/1:9,40:49:99:956,0,243
3L	19379013	.	T	C	1557.77	.	AC=2;AF=1.00;AN=2;DP=59;ExcessHet=3.0103;FS=0.000;MLEAC=2;MLEAF=1.00;MQ=43.93;QD=26.40;SOR=1.421	GT:AD:DP:GQ:PL	1/1:0,59:59:99:1586,176,0
3L	19379062	.	C	T	1284.77	.	AC=1;AF=0.500;AN=2;BaseQRankSum=0.546;ClippingRankSum=0.000;DP=51;ExcessHet=3.0103;FS=0.000;MLEAC=1;MLEAF=0.500;MQ=43.70;MQRankSum=0.883;QD=25.19;ReadPosRankSum=0.544;SOR=0.864	GT:AD:DP:GQ:PL	0/1:12,39:51:99:1313,0,267
3L	19379071	.	GA	G	327.73	.	AC=1;AF=0.500;AN=2;BaseQRankSum=1.645;ClippingRankSum=0.000;DP=50;ExcessHet=3.0103;FS=0.000;MLEAC=1;MLEAF=0.500;MQ=43.35;MQRankSum=2.364;QD=7.99;ReadPosRankSum=-0.303;SOR=0.693	GT:AD:DP:GQ:PL	0/1:15,26:41:99:365,0,347
3L	19379190	.	A	C	824.77	.	AC=1;AF=0.500;AN=2;BaseQRankSum=0.163;ClippingRankSum=0.000;DP=45;ExcessHet=3.0103;FS=16.585;MLEAC=1;MLEAF=0.500;MQ=43.37;MQRankSum=2.845;QD=18.33;ReadPosRankSum=0.771;SOR=0.663	GT:AD:DP:GQ:PL	0/1:9,36:45:99:853,0,113
3L	19379252	.	TTAAAAAAA	T	1905.73	.	AC=1;AF=0.500;AN=2;BaseQRankSum=-1.568;ClippingRankSum=0.000;DP=55;ExcessHet=3.0103;FS=3.137;MLEAC=1;MLEAF=0.500;MQ=43.38;MQRankSum=1.848;QD=34.65;ReadPosRankSum=2.044;SOR=0.280	GT:AD:DP:GQ:PL	0/1:10,45:55:99:1943,0,275
3L	19379261	.	A	ATCC	1905.73	.	AC=1;AF=0.500;AN=2;BaseQRankSum=-1.539;ClippingRankSum=0.000;DP=56;ExcessHet=3.0103;FS=3.137;MLEAC=1;MLEAF=0.500;MQ=43.39;MQRankSum=1.848;QD=34.65;ReadPosRankSum=1.281;SOR=0.280	GT:AD:DP:GQ:PL	0/1:10,45:55:99:1943,0,275
3L	19379264	.	A	C	1846.77	.	AC=1;AF=0.500;AN=2;BaseQRankSum=-3.076;ClippingRankSum=0.000;DP=57;ExcessHet=3.0103;FS=3.144;MLEAC=1;MLEAF=0.500;MQ=43.40;MQRankSum=1.882;QD=32.98;ReadPosRankSum=-1.834;SOR=0.259	GT:AD:DP:GQ:PL	0/1:10,46:56:99:1875,0,281
3L	19379267	.	A	C	1917.77	.	AC=1;AF=0.500;AN=2;BaseQRankSum=-1.602;ClippingRankSum=0.000;DP=58;ExcessHet=3.0103;FS=3.127;MLEAC=1;MLEAF=0.500;MQ=43.41;MQRankSum=1.915;QD=33.65;ReadPosRankSum=2.205;SOR=0.277	GT:AD:DP:GQ:PL	0/1:10,47:57:99:1946,0,275
3L	19379409	.	ACAT	A	1727.73	.	AC=1;AF=0.500;AN=2;BaseQRankSum=0.015;ClippingRankSum=0.000;DP=67;ExcessHet=3.0103;FS=0.000;MLEAC=1;MLEAF=0.500;MQ=43.94;MQRankSum=0.735;QD=26.58;ReadPosRankSum=0.139;SOR=0.618	GT:AD:DP:GQ:PL	0/1:18,47:65:99:1765,0,615
3L	19379411	.	ATT	A	233.73	.	AC=1;AF=0.500;AN=2;BaseQRankSum=1.139;ClippingRankSum=0.000;DP=65;ExcessHet=3.0103;FS=2.425;MLEAC=1;MLEAF=0.500;MQ=43.94;MQRankSum=0.620;QD=3.65;ReadPosRankSum=0.103;SOR=1.076	GT:AD:DP:GQ:PL	0/1:48,16:64:99:271,0,1773
3L	19379414	.	T	A	1736.77	.	AC=1;AF=0.500;AN=2;BaseQRankSum=-1.452;ClippingRankSum=0.000;DP=64;ExcessHet=3.0103;FS=0.000;MLEAC=1;MLEAF=0.500;MQ=43.94;MQRankSum=0.718;QD=27.14;SOR=0.660	GT:AD:DP:GQ:PL	0/1:18,46:64:99:1765,0,615
3L	19379515	.	C	T	1189.77	.	AC=1;AF=0.500;AN=2;BaseQRankSum=0.437;ClippingRankSum=0.000;DP=67;ExcessHet=3.0103;FS=0.000;MLEAC=1;MLEAF=0.500;MQ=43.96;MQRankSum=-0.525;QD=17.76;ReadPosRankSum=-0.268;SOR=0.737	GT:AD:DP:GQ:PL	0/1:16,51:67:99:1218,0,227
3L	19379659	.	T	A	1155.77	.	AC=2;AF=1.00;AN=2;DP=43;ExcessHet=3.0103;FS=0.000;MLEAC=2;MLEAF=1.00;MQ=43.93;QD=27.52;SOR=1.402	GT:AD:DP:GQ:PL	1/1:0,42:42:99:1184,126,0
3L	19380082	.	A	T	1551.77	.	AC=2;AF=1.00;AN=2;DP=56;ExcessHet=3.0103;FS=0.000;MLEAC=2;MLEAF=1.00;MQ=44.00;QD=27.71;SOR=0.922	GT:AD:DP:GQ:PL	1/1:0,56:56:99:1580,168,0
3L	19380222	.	T	G	932.77	.	AC=1;AF=0.500;AN=2;BaseQRankSum=-1.220;ClippingRankSum=0.000;DP=54;ExcessHet=3.0103;FS=0.000;MLEAC=1;MLEAF=0.500;MQ=44.00;MQRankSum=0.000;QD=17.27;ReadPosRankSum=-0.583;SOR=0.793	GT:AD:DP:GQ:PL	0/1:14,40:54:99:961,0,231
3L	19380651	.	G	A	841.77	.	AC=1;AF=0.500;AN=2;BaseQRankSum=0.594;ClippingRankSum=0.000;DP=50;ExcessHet=3.0103;FS=5.024;MLEAC=1;MLEAF=0.500;MQ=43.92;MQRankSum=-0.769;QD=16.84;ReadPosRankSum=-1.350;SOR=1.206	GT:AD:DP:GQ:PL	0/1:12,38:50:99:870,0,184
3L	19380761	.	A	G	682.77	.	AC=1;AF=0.500;AN=2;BaseQRankSum=0.303;ClippingRankSum=0.000;DP=42;ExcessHet=3.0103;FS=0.000;MLEAC=1;MLEAF=0.500;MQ=44.00;MQRankSum=0.000;QD=16.26;ReadPosRankSum=-1.257;SOR=0.604	GT:AD:DP:GQ:PL	0/1:11,31:42:99:711,0,190
3L	19380980	.	T	C	967.77	.	AC=2;AF=1.00;AN=2;DP=37;ExcessHet=3.0103;FS=0.000;MLEAC=2;MLEAF=1.00;MQ=44.00;QD=26.16;SOR=0.746	GT:AD:DP:GQ:PL	1/1:0,37:37:99:996,110,0
3L	19381381	.	G	T	651.77	.	AC=1;AF=0.500;AN=2;BaseQRankSum=1.100;ClippingRankSum=0.000;DP=41;ExcessHet=3.0103;FS=3.188;MLEAC=1;MLEAF=0.500;MQ=44.00;MQRankSum=0.000;QD=15.90;ReadPosRankSum=0.863;SOR=0.268	GT:AD:DP:GQ:PL	0/1:12,29:41:99:680,0,218
3L	19381446	.	T	C	913.77	.	AC=1;AF=0.500;AN=2;BaseQRankSum=-0.248;ClippingRankSum=0.000;DP=56;ExcessHet=3.0103;FS=4.382;MLEAC=1;MLEAF=0.500;MQ=44.00;MQRankSum=0.000;QD=16.32;ReadPosRankSum=0.463;SOR=0.278	GT:AD:DP:GQ:PL	0/1:16,40:56:99:942,0,289
3L	19381492	.	G	T	183.77	.	AC=1;AF=0.500;AN=2;BaseQRankSum=2.354;ClippingRankSum=0.000;DP=70;ExcessHet=3.0103;FS=0.000;MLEAC=1;MLEAF=0.500;MQ=44.00;MQRankSum=0.000;QD=2.66;ReadPosRankSum=1.079;SOR=0.551	GT:AD:DP:GQ:PL	0/1:54,15:69:99:212,0,1203
3L	19381625	.	C	A	991.77	.	AC=1;AF=0.500;AN=2;BaseQRankSum=-0.125;ClippingRankSum=0.000;DP=52;ExcessHet=3.0103;FS=5.655;MLEAC=1;MLEAF=0.500;MQ=44.00;MQRankSum=0.000;QD=19.07;ReadPosRankSum=-1.538;SOR=0.169	GT:AD:DP:GQ:PL	0/1:9,43:52:92:1020,0,92
3L	19381632	.	G	A	2123.77	.	AC=2;AF=1.00;AN=2;DP=51;ExcessHet=3.0103;FS=0.000;MLEAC=2;MLEAF=1.00;MQ=44.00;QD=29.62;SOR=1.094	GT:AD:DP:GQ:PL	1/1:0,51:51:99:2152,156,0
3L	19381784	.	C	G	1598.77	.	AC=2;AF=1.00;AN=2;DP=59;ExcessHet=3.0103;FS=0.000;MLEAC=2;MLEAF=1.00;MQ=44.00;QD=27.10;SOR=1.316	GT:AD:DP:GQ:PL	1/1:0,59:59:99:1627,177,0
3L	19381896	.	TA	T	568.73	.	AC=1;AF=0.500;AN=2;BaseQRankSum=0.000;ClippingRankSum=0.000;DP=45;ExcessHet=3.0103;FS=1.490;MLEAC=1;MLEAF=0.500;MQ=44.25;MQRankSum=0.556;QD=12.64;ReadPosRankSum=0.596;SOR=0.339	GT:AD:DP:GQ:PL	0/1:9,36:45:67:606,0,67
3L	19382056	.	C	T	984.77	.	AC=1;AF=0.500;AN=2;BaseQRankSum=0.952;ClippingRankSum=0.000;DP=53;ExcessHet=3.0103;FS=3.161;MLEAC=1;MLEAF=0.500;MQ=44.00;MQRankSum=0.000;QD=18.94;ReadPosRankSum=0.084;SOR=0.807	GT:AD:DP:GQ:PL	0/1:10,42:52:99:1013,0,101
3L	19382085	.	A	T	811.77	.	AC=1;AF=0.500;AN=2;BaseQRankSum=1.606;ClippingRankSum=0.000;DP=46;ExcessHet=3.0103;FS=11.509;MLEAC=1;MLEAF=0.500;MQ=44.00;MQRankSum=0.000;QD=17.65;ReadPosRankSum=0.114;SOR=0.694	GT:AD:DP:GQ:PL	0/1:10,36:46:99:840,0,138
3L	19382723	.	A	AAGTGATATC	3021.73	.	AC=2;AF=1.00;AN=2;DP=67;ExcessHet=3.0103;FS=0.000;MLEAC=2;MLEAF=1.00;MQ=44.00;QD=32.11;SOR=0.925	GT:AD:DP:GQ:PL	1/1:0,65:65:99:3059,205,0
3L	19383001	.	T	C	1168.77	.	AC=2;AF=1.00;AN=2;DP=43;ExcessHet=3.0103;FS=0.000;MLEAC=2;MLEAF=1.00;MQ=43.58;QD=27.18;SOR=1.055	GT:AD:DP:GQ:PL	1/1:0,43:43:99:1197,129,0
3L	19383018	.	AT	A	140.73	.	AC=1;AF=0.500;AN=2;BaseQRankSum=-0.851;ClippingRankSum=0.000;DP=46;ExcessHet=3.0103;FS=13.401;MLEAC=1;MLEAF=0.500;MQ=43.52;MQRankSum=0.082;QD=3.27;ReadPosRankSum=-2.473;SOR=1.453	GT:AD:DP:GQ:PL	0/1:30,13:43:99:178,0,587
3L	19383020	.	T	A	540.77	.	AC=1;AF=0.500;AN=2;BaseQRankSum=-0.581;ClippingRankSum=0.000;DP=46;ExcessHet=3.0103;FS=13.065;MLEAC=1;MLEAF=0.500;MQ=43.52;MQRankSum=-0.084;QD=12.88;ReadPosRankSum=2.423;SOR=1.269	GT:AD:DP:GQ:PL	0/1:13,29:42:99:569,0,181
3L	19383165	.	T	C	230.77	.	AC=1;AF=0.500;AN=2;BaseQRankSum=-0.991;ClippingRankSum=0.000;DP=46;ExcessHet=3.0103;FS=7.245;MLEAC=1;MLEAF=0.500;MQ=43.91;MQRankSum=-0.574;QD=5.02;ReadPosRankSum=-0.632;SOR=0.160	GT:AD:DP:GQ:PL	0/1:32,14:46:99:259,0,707
3L	19383313	.	A	AT	867.73	.	AC=1;AF=0.500;AN=2;BaseQRankSum=1.752;ClippingRankSum=0.000;DP=43;ExcessHet=3.0103;FS=3.014;MLEAC=1;MLEAF=0.500;MQ=44.21;MQRankSum=0.037;QD=20.18;ReadPosRankSum=1.274;SOR=0.299	GT:AD:DP:GQ:PL	0/1:12,31:43:99:905,0,241
3L	19383411	.	T	G	1269.77	.	AC=2;AF=1.00;AN=2;DP=48;ExcessHet=3.0103;FS=0.000;MLEAC=2;MLEAF=1.00;MQ=44.00;QD=27.02;SOR=0.919	GT:AD:DP:GQ:PL	1/1:0,47:47:99:1298,140,0
3L	19383822	.	G	T	985.77	.	AC=1;AF=0.500;AN=2;BaseQRankSum=1.406;ClippingRankSum=0.000;DP=49;ExcessHet=3.0103;FS=6.078;MLEAC=1;MLEAF=0.500;MQ=44.00;MQRankSum=0.000;QD=20.12;ReadPosRankSum=-1.968;SOR=0.410	GT:AD:DP:GQ:PL	0/1:8,41:49:55:1014,0,55
3L	19384032	.	C	A	134.77	.	AC=1;AF=0.500;AN=2;BaseQRankSum=1.817;ClippingRankSum=0.000;DP=42;ExcessHet=3.0103;FS=0.000;MLEAC=1;MLEAF=0.500;MQ=44.00;MQRankSum=0.000;QD=3.21;ReadPosRankSum=1.032;SOR=0.582	GT:AD:DP:GQ:PL	0/1:32,10:42:99:163,0,730
3L	19384293	.	G	A	1110.77	.	AC=1;AF=0.500;AN=2;BaseQRankSum=-2.659;ClippingRankSum=0.000;DP=60;ExcessHet=3.0103;FS=0.000;MLEAC=1;MLEAF=0.500;MQ=43.97;MQRankSum=-0.458;QD=18.51;ReadPosRankSum=-0.426;SOR=0.574	GT:AD:DP:GQ:PL	0/1:12,48:60:99:1139,0,164
3L	19384361	.	AAAC	A	2109.73	.	AC=1;AF=0.500;AN=2;BaseQRankSum=0.051;ClippingRankSum=0.000;DP=61;ExcessHet=3.0103;FS=3.739;MLEAC=1;MLEAF=0.500;MQ=43.90;MQRankSum=-0.491;QD=26.18;ReadPosRankSum=-0.896;SOR=0.408	GT:AD:DP:GQ:PL	0/1:7,51:58:99:2147,0,217
3L	19384371	.	C	T	2264.77	.	AC=1;AF=0.500;AN=2;BaseQRankSum=2.437;ClippingRankSum=0.000;DP=63;ExcessHet=3.0103;FS=1.714;MLEAC=1;MLEAF=0.500;MQ=43.94;MQRankSum=-0.424;QD=23.65;ReadPosRankSum=-1.464;SOR=0.326	GT:AD:DP:GQ:PL	0/1:6,57:63:99:2293,0,203
3L	19384391	.	C	T	2286.77	.	AC=1;AF=0.500;AN=2;BaseQRankSum=-1.742;ClippingRankSum=0.000;DP=64;ExcessHet=3.0103;FS=1.618;MLEAC=1;MLEAF=0.500;MQ=43.94;MQRankSum=-0.464;QD=33.78;ReadPosRankSum=0.441;SOR=0.338	GT:AD:DP:GQ:PL	0/1:7,57:64:99:2315,0,155
3L	19384399	.	A	G	2285.77	.	AC=1;AF=0.500;AN=2;BaseQRankSum=-3.102;ClippingRankSum=0.000;DP=65;ExcessHet=3.0103;FS=1.616;MLEAC=1;MLEAF=0.500;MQ=43.94;MQRankSum=-0.460;QD=28.36;ReadPosRankSum=0.815;SOR=0.317	GT:AD:DP:GQ:PL	0/1:7,58:65:99:2314,0,155
3L	19384416	.	A	T	1374.78	.	AC=1;AF=0.500;AN=2;BaseQRankSum=1.330;ClippingRankSum=0.000;DP=64;ExcessHet=3.0103;FS=1.577;MLEAC=1;MLEAF=0.500;MQ=43.94;MQRankSum=-0.464;QD=21.48;ReadPosRankSum=1.672;SOR=0.426	GT	./.
3L	19384510	.	T	A	1002.77	.	AC=1;AF=0.500;AN=2;BaseQRankSum=3.488;ClippingRankSum=0.000;DP=58;ExcessHet=3.0103;FS=1.121;MLEAC=1;MLEAF=0.500;MQ=44.00;MQRankSum=0.000;QD=17.29;ReadPosRankSum=-0.952;SOR=0.495	GT:AD:DP:GQ:PL	0/1:16,42:58:99:1031,0,243
3L	19384661	.	G	A	761.77	.	AC=1;AF=0.500;AN=2;BaseQRankSum=0.578;ClippingRankSum=0.000;DP=43;ExcessHet=3.0103;FS=6.369;MLEAC=1;MLEAF=0.500;MQ=43.95;MQRankSum=-0.457;QD=17.72;ReadPosRankSum=-1.201;SOR=0.115	GT:AD:DP:GQ:PL	0/1:9,34:43:99:790,0,276
3L	19384662	.	G	T	93.77	.	AC=1;AF=0.500;AN=2;BaseQRankSum=0.449;ClippingRankSum=0.000;DP=43;ExcessHet=3.0103;FS=6.369;MLEAC=1;MLEAF=0.500;MQ=43.95;MQRankSum=0.572;QD=2.18;ReadPosRankSum=1.202;SOR=2.219	GT:AD:DP:GQ:PL	0/1:34,9:43:99:122,0,1382
3L	19384783	.	C	T	166.77	.	AC=1;AF=0.500;AN=2;BaseQRankSum=-1.645;ClippingRankSum=0.000;DP=40;ExcessHet=3.0103;FS=1.384;MLEAC=1;MLEAF=0.500;MQ=43.82;MQRankSum=-1.568;QD=4.17;ReadPosRankSum=-0.905;SOR=0.713	GT:AD:DP:GQ:PL	0/1:29,11:40:99:195,0,701
3L	19385113	.	G	T	1261.77	.	AC=1;AF=0.500;AN=2;BaseQRankSum=3.066;ClippingRankSum=0.000;DP=48;ExcessHet=3.0103;FS=0.000;MLEAC=1;MLEAF=0.500;MQ=40.35;MQRankSum=-3.399;QD=26.85;ReadPosRankSum=-2.547;SOR=0.752	GT:AD:DP:GQ:PL	0/1:14,33:47:99:1290,0,521
3L	19385114	.	T	G	1261.77	.	AC=1;AF=0.500;AN=2;BaseQRankSum=-2.190;ClippingRankSum=0.000;DP=49;ExcessHet=3.0103;FS=0.000;MLEAC=1;MLEAF=0.500;MQ=40.13;MQRankSum=-3.698;QD=26.29;ReadPosRankSum=-1.994;SOR=0.634	GT:AD:DP:GQ:PL	0/1:15,33:48:99:1290,0,521
3L	19385141	.	C	CATTTCCTAAAAAGTTA	1480.73	.	AC=1;AF=0.500;AN=2;BaseQRankSum=-0.726;ClippingRankSum=0.000;DP=39;ExcessHet=3.0103;FS=0.000;MLEAC=1;MLEAF=0.500;MQ=39.62;MQRankSum=-3.853;QD=31.76;ReadPosRankSum=-5.725;SOR=0.616	GT:AD:DP:GQ:PL	0/1:12,27:39:99:1518,0,429
3L	19385143	.	A	ACTCATCTTAAAAATAGAGTTTAAAAAATTTGATTGTGTGAACTCTTCAAAAGTCTATTTTTGATCCATGGTCCATATTTTCGTAAAGGCTTTAGCTT	2659.73	.	AC=1;AF=0.500;AN=2;BaseQRankSum=-2.223;ClippingRankSum=0.000;DP=47;ExcessHet=3.0103;FS=1.266;MLEAC=1;MLEAF=0.500;MQ=37.73;MQRankSum=-4.422;QD=25.23;ReadPosRankSum=-6.670;SOR=0.487	GT:AD:DP:GQ:PL	0/1:12,35:47:99:2697,0,344
3L	19385194	.	A	G	998.77	.	AC=1;AF=0.500;AN=2;BaseQRankSum=-2.317;ClippingRankSum=0.000;DP=57;ExcessHet=3.0103;FS=21.686;MLEAC=1;MLEAF=0.500;MQ=40.34;MQRankSum=-3.631;QD=17.52;ReadPosRankSum=-0.752;SOR=1.228	GT:AD:DP:GQ:PL	0/1:11,46:57:99:1027,0,138
3L	19385297	.	A	AAT	1457.37	.	AC=2;AF=1.00;AN=2;BaseQRankSum=-0.487;ClippingRankSum=0.000;DP=60;ExcessHet=3.0103;FS=1.921;MLEAC=2;MLEAF=1.00;MQ=39.53;MQRankSum=-2.836;QD=26.50;ReadPosRankSum=-2.027;SOR=0.343	GT:AD:DP:GQ:PL	1/1:5,50:55:8:1494,8,0
3L	19385352	.	A	ACGCATTTAGGTACCAGTACCTGGAACATTC	2317.73	.	AC=2;AF=1.00;AN=2;DP=48;ExcessHet=3.0103;FS=0.000;MLEAC=1;MLEAF=0.500;MQ=39.49;QD=29.92;SOR=1.075	GT:AD:DP:GQ:PL	1/1:0,48:48:99:2345,167,0
3L	19385665	.	G	C	1398.77	.	AC=2;AF=1.00;AN=2;DP=52;ExcessHet=3.0103;FS=0.000;MLEAC=2;MLEAF=1.00;MQ=43.92;QD=26.90;SOR=0.941	GT:AD:DP:GQ:PL	1/1:0,52:52:99:1427,155,0
3L	19385805	.	T	G	1178.77	.	AC=2;AF=1.00;AN=2;DP=43;ExcessHet=3.0103;FS=0.000;MLEAC=2;MLEAF=1.00;MQ=43.95;QD=27.41;SOR=1.055	GT:AD:DP:GQ:PL	1/1:0,43:43:99:1207,129,0
3L	19385904	.	G	A	1230.77	.	AC=2;AF=1.00;AN=2;DP=46;ExcessHet=3.0103;FS=0.000;MLEAC=2;MLEAF=1.00;MQ=44.00;QD=26.76;SOR=0.874	GT:AD:DP:GQ:PL	1/1:0,46:46:99:1259,137,0
3L	19385976	.	A	G	1121.77	.	AC=2;AF=1.00;AN=2;DP=44;ExcessHet=3.0103;FS=0.000;MLEAC=2;MLEAF=1.00;MQ=44.00;QD=26.09;SOR=0.739	GT:AD:DP:GQ:PL	1/1:0,43:43:99:1150,128,0
3L	19386017	.	A	G	1129.77	.	AC=2;AF=1.00;AN=2;DP=40;ExcessHet=3.0103;FS=0.000;MLEAC=2;MLEAF=1.00;MQ=44.00;QD=28.97;SOR=1.236	GT:AD:DP:GQ:PL	1/1:0,39:39:99:1158,116,0
3L	19386018	.	G	A	67.77	.	AC=1;AF=0.500;AN=2;BaseQRankSum=1.170;ClippingRankSum=0.000;DP=40;ExcessHet=3.0103;FS=3.469;MLEAC=1;MLEAF=0.500;MQ=44.00;MQRankSum=0.000;QD=1.74;ReadPosRankSum=0.542;SOR=1.375	GT:AD:DP:GQ:PL	0/1:31,8:39:96:96,0,665
3L	19386435	.	AT	A	1062.77	.	AC=2;AF=1.00;AN=2;BaseQRankSum=0.332;ClippingRankSum=0.000;DP=45;ExcessHet=3.0103;FS=9.528;MLEAC=2;MLEAF=1.00;MQ=44.00;MQRankSum=0.000;QD=23.62;ReadPosRankSum=-0.479;SOR=0.129	GT:AD:DP:GQ:PL	1/1:4,41:45:21:1100,21,0
3L	19386539	.	ATTAGTAGC	A	307.73	.	AC=1;AF=0.500;AN=2;BaseQRankSum=-0.656;ClippingRankSum=0.000;DP=65;ExcessHet=3.0103;FS=1.188;MLEAC=1;MLEAF=0.500;MQ=43.96;MQRankSum=-2.062;QD=4.73;ReadPosRankSum=1.560;SOR=0.887	GT:AD:DP:GQ:PL	0/1:53,12:65:99:345,0,4816
3L	19386754	.	A	G	1366.77	.	AC=2;AF=1.00;AN=2;DP=53;ExcessHet=3.0103;FS=0.000;MLEAC=2;MLEAF=1.00;MQ=43.96;QD=25.79;SOR=0.808	GT:AD:DP:GQ:PL	1/1:0,53:53:99:1395,158,0
3L	19386887	.	A	T	876.94	.	AC=2;AF=1.00;AN=2;BaseQRankSum=1.677;ClippingRankSum=0.000;DP=43;ExcessHet=3.0103;FS=2.290;MLEAC=2;MLEAF=1.00;MQ=43.82;MQRankSum=-0.406;QD=20.88;ReadPosRankSum=-1.119;SOR=1.670	GT:AD:DP:GQ:PL	1/1:4,38:42:14:905,14,0
3L	19386938	.	A	C	979.77	.	AC=2;AF=1.00;AN=2;DP=39;ExcessHet=3.0103;FS=0.000;MLEAC=2;MLEAF=1.00;MQ=43.75;QD=25.78;SOR=1.179	GT:AD:DP:GQ:PL	1/1:0,38:38:99:1008,112,0
3L	19387245	.	T	TAA	744.73	.	AC=1;AF=0.500;AN=2;BaseQRankSum=0.107;ClippingRankSum=0.000;DP=46;ExcessHet=3.0103;FS=0.000;MLEAC=1;MLEAF=0.500;MQ=43.96;MQRankSum=0.000;QD=17.73;ReadPosRankSum=-1.232;SOR=0.705	GT:AD:DP:GQ:PL	0/1:10,32:42:99:782,0,158
3L	19387326	.	G	A	1094.77	.	AC=1;AF=0.500;AN=2;BaseQRankSum=-1.628;ClippingRankSum=0.000;DP=60;ExcessHet=3.0103;FS=1.282;MLEAC=1;MLEAF=0.500;MQ=44.00;MQRankSum=0.000;QD=18.25;ReadPosRankSum=2.590;SOR=1.022	GT:AD:DP:GQ:PL	0/1:12,48:60:99:1123,0,163
3L	19387340	.	T	C	1121.77	.	AC=1;AF=0.500;AN=2;BaseQRankSum=-3.379;ClippingRankSum=0.000;DP=64;ExcessHet=3.0103;FS=1.325;MLEAC=1;MLEAF=0.500;MQ=44.00;MQRankSum=0.000;QD=17.53;ReadPosRankSum=0.877;SOR=1.179	GT:AD:DP:GQ:PL	0/1:12,52:64:99:1150,0,150
3L	19387395	.	G	A	2220.77	.	AC=1;AF=0.500;AN=2;BaseQRankSum=3.450;ClippingRankSum=0.000;DP=69;ExcessHet=3.0103;FS=4.279;MLEAC=1;MLEAF=0.500;MQ=44.00;MQRankSum=0.000;QD=32.19;ReadPosRankSum=-1.620;SOR=0.915	GT:AD:DP:GQ:PL	0/1:14,55:69:99:2249,0,422
3L	19387397	.	C	T	2220.77	.	AC=1;AF=0.500;AN=2;BaseQRankSum=1.373;ClippingRankSum=0.000;DP=69;ExcessHet=3.0103;FS=4.279;MLEAC=1;MLEAF=0.500;MQ=44.00;MQRankSum=0.000;QD=32.19;ReadPosRankSum=-1.478;SOR=0.915	GT:AD:DP:GQ:PL	0/1:14,55:69:99:2249,0,422
3L	19387424	.	T	G	1248.77	.	AC=1;AF=0.500;AN=2;BaseQRankSum=-2.109;ClippingRankSum=0.000;DP=69;ExcessHet=3.0103;FS=4.162;MLEAC=1;MLEAF=0.500;MQ=43.52;MQRankSum=-0.906;QD=18.10;ReadPosRankSum=0.961;SOR=0.707	GT:AD:DP:GQ:PL	0/1:15,54:69:99:1277,0,226
3L	19387447	.	T	G	1109.77	.	AC=1;AF=0.500;AN=2;BaseQRankSum=-3.232;ClippingRankSum=0.000;DP=63;ExcessHet=3.0103;FS=0.000;MLEAC=1;MLEAF=0.500;MQ=43.48;MQRankSum=-0.918;QD=17.62;ReadPosRankSum=1.656;SOR=0.818	GT:AD:DP:GQ:PL	0/1:14,49:63:99:1138,0,204
3L	19387489	.	A	C	2309.77	.	AC=2;AF=1.00;AN=2;DP=57;ExcessHet=3.0103;FS=0.000;MLEAC=2;MLEAF=1.00;MQ=43.69;QD=26.65;SOR=1.047	GT:AD:DP:GQ:PL	1/1:0,57:57:99:2338,171,0
3L	19387492	.	A	T	1073.77	.	AC=1;AF=0.500;AN=2;BaseQRankSum=1.056;ClippingRankSum=0.000;DP=56;ExcessHet=3.0103;FS=1.273;MLEAC=1;MLEAF=0.500;MQ=43.97;MQRankSum=-0.449;QD=19.17;ReadPosRankSum=-0.337;SOR=0.954	GT:AD:DP:GQ:PL	0/1:11,45:56:99:1102,0,128
3L	19387742	.	C	A	817.77	.	AC=1;AF=0.500;AN=2;BaseQRankSum=-0.400;ClippingRankSum=0.000;DP=50;ExcessHet=3.0103;FS=0.000;MLEAC=1;MLEAF=0.500;MQ=44.00;MQRankSum=0.000;QD=16.36;ReadPosRankSum=1.107;SOR=0.558	GT:AD:DP:GQ:PL	0/1:14,36:50:99:846,0,249
3L	19388050	.	G	A	720.77	.	AC=1;AF=0.500;AN=2;BaseQRankSum=2.118;ClippingRankSum=0.000;DP=42;ExcessHet=3.0103;FS=0.000;MLEAC=1;MLEAF=0.500;MQ=44.00;MQRankSum=0.000;QD=17.16;ReadPosRankSum=-0.822;SOR=0.722	GT:AD:DP:GQ:PL	0/1:11,31:42:99:749,0,184
3L	19388105	.	A	G	668.77	.	AC=1;AF=0.500;AN=2;BaseQRankSum=-0.962;ClippingRankSum=0.000;DP=42;ExcessHet=3.0103;FS=0.000;MLEAC=1;MLEAF=0.500;MQ=44.00;MQRankSum=0.000;QD=15.92;ReadPosRankSum=1.316;SOR=0.604	GT:AD:DP:GQ:PL	0/1:11,31:42:99:697,0,191
3L	19388362	.	G	A	956.77	.	AC=1;AF=0.500;AN=2;BaseQRankSum=-1.130;ClippingRankSum=0.000;DP=56;ExcessHet=3.0103;FS=2.774;MLEAC=1;MLEAF=0.500;MQ=43.97;MQRankSum=-0.508;QD=17.09;ReadPosRankSum=-0.224;SOR=0.560	GT:AD:DP:GQ:PL	0/1:13,43:56:99:985,0,199
3L	19388404	.	G	T	847.77	.	AC=1;AF=0.500;AN=2;BaseQRankSum=2.481;ClippingRankSum=0.000;DP=46;ExcessHet=3.0103;FS=5.343;MLEAC=1;MLEAF=0.500;MQ=43.96;MQRankSum=-0.474;QD=18.43;ReadPosRankSum=1.158;SOR=1.051	GT:AD:DP:GQ:PL	0/1:10,36:46:99:876,0,130
3L	19388468	.	A	C	864.77	.	AC=1;AF=0.500;AN=2;BaseQRankSum=0.907;ClippingRankSum=0.000;DP=44;ExcessHet=3.0103;FS=1.774;MLEAC=1;MLEAF=0.500;MQ=44.00;MQRankSum=0.000;QD=20.11;ReadPosRankSum=0.862;SOR=1.387	GT:AD:DP:GQ:PL	0/1:7,36:43:68:893,0,68
3L	19388491	.	G	A	879.10	.	AC=1;AF=0.500;AN=2;BaseQRankSum=1.668;ClippingRankSum=0.000;DP=43;ExcessHet=3.0103;FS=1.966;MLEAC=1;MLEAF=0.500;MQ=44.00;MQRankSum=0.000;QD=20.93;ReadPosRankSum=-1.598;SOR=0.967	GT:AD:DP:GQ:PL	0/1:5,37:42:11:907,0,11
3L	19388738	.	A	G	1066.77	.	AC=1;AF=0.500;AN=2;BaseQRankSum=-1.982;ClippingRankSum=0.000;DP=58;ExcessHet=3.0103;FS=1.217;MLEAC=1;MLEAF=0.500;MQ=44.00;MQRankSum=0.000;QD=18.39;ReadPosRankSum=-1.249;SOR=0.510	GT:AD:DP:GQ:PL	0/1:12,46:58:99:1095,0,167
3L	19389110	.	A	C	1479.77	.	AC=2;AF=1.00;AN=2;DP=56;ExcessHet=3.0103;FS=0.000;MLEAC=2;MLEAF=1.00;MQ=44.00;QD=27.40;SOR=1.118	GT:AD:DP:GQ:PL	1/1:0,54:54:99:1508,162,0
3L	19390016	.	A	C	768.77	.	AC=1;AF=0.500;AN=2;BaseQRankSum=-1.106;ClippingRankSum=0.000;DP=47;ExcessHet=3.0103;FS=4.843;MLEAC=1;MLEAF=0.500;MQ=44.00;MQRankSum=0.000;QD=16.36;ReadPosRankSum=0.676;SOR=0.877	GT:AD:DP:GQ:PL	0/1:13,34:47:99:797,0,222
3L	19390300	.	A	T	1733.77	.	AC=2;AF=1.00;AN=2;BaseQRankSum=0.479;ClippingRankSum=0.000;DP=66;ExcessHet=3.0103;FS=4.973;MLEAC=2;MLEAF=1.00;MQ=43.75;MQRankSum=-0.145;QD=26.27;ReadPosRankSum=0.552;SOR=1.619	GT:AD:DP:GQ:PL	1/1:1,65:66:99:1762,170,0
3L	19390311	.	G	A	73.77	.	AC=1;AF=0.500;AN=2;BaseQRankSum=3.482;ClippingRankSum=0.000;DP=61;ExcessHet=3.0103;FS=8.207;MLEAC=1;MLEAF=0.500;MQ=43.73;MQRankSum=0.806;QD=1.21;ReadPosRankSum=0.546;SOR=2.176	GT:AD:DP:GQ:PL	0/1:51,10:61:99:102,0,1208
3L	19390369	.	C	T	1650.77	.	AC=2;AF=1.00;AN=2;DP=58;ExcessHet=3.0103;FS=0.000;MLEAC=2;MLEAF=1.00;MQ=43.71;QD=28.46;SOR=0.836	GT:AD:DP:GQ:PL	1/1:0,58:58:99:1679,174,0
3L	19390456	.	TC	T	1332.73	.	AC=2;AF=1.00;AN=2;DP=55;ExcessHet=3.0103;FS=0.000;MLEAC=2;MLEAF=1.00;MQ=44.00;QD=25.15;SOR=0.730	GT:AD:DP:GQ:PL	1/1:0,53:53:99:1370,159,0
3L	19390473	.	A	C	1506.77	.	AC=2;AF=1.00;AN=2;DP=56;ExcessHet=3.0103;FS=0.000;MLEAC=2;MLEAF=1.00;MQ=44.00;QD=26.91;SOR=0.922	GT:AD:DP:GQ:PL	1/1:0,56:56:99:1535,167,0
3L	19390563	.	C	T	125.77	.	AC=1;AF=0.500;AN=2;BaseQRankSum=-0.107;ClippingRankSum=0.000;DP=59;ExcessHet=3.0103;FS=1.263;MLEAC=1;MLEAF=0.500;MQ=43.97;MQRankSum=-1.937;QD=2.13;ReadPosRankSum=-0.849;SOR=0.470	GT:AD:DP:GQ:PL	0/1:47,12:59:99:154,0,1084
3L	19390754	.	AC	A	2500.73	.	AC=2;AF=1.00;AN=2;DP=57;ExcessHet=3.0103;FS=0.000;MLEAC=2;MLEAF=1.00;MQ=43.93;QD=30.92;SOR=0.800	GT:AD:DP:GQ:PL	1/1:0,57:57:99:2538,172,0
3L	19390756	.	A	T	2509.77	.	AC=2;AF=1.00;AN=2;DP=57;ExcessHet=3.0103;FS=0.000;MLEAC=2;MLEAF=1.00;MQ=43.93;QD=36.46;SOR=0.800	GT:AD:DP:GQ:PL	1/1:0,57:57:99:2538,172,0
3L	19390791	.	A	G	1037.77	.	AC=1;AF=0.500;AN=2;BaseQRankSum=0.800;ClippingRankSum=0.000;DP=54;ExcessHet=3.0103;FS=1.381;MLEAC=1;MLEAF=0.500;MQ=43.93;MQRankSum=1.191;QD=19.22;ReadPosRankSum=1.003;SOR=0.531	GT:AD:DP:GQ:PL	0/1:10,44:54:93:1066,0,93
3L	19390824	.	T	A	1262.77	.	AC=2;AF=1.00;AN=2;DP=49;ExcessHet=3.0103;FS=0.000;MLEAC=2;MLEAF=1.00;MQ=43.96;QD=25.77;SOR=0.733	GT:AD:DP:GQ:PL	1/1:0,49:49:99:1291,145,0
3L	19391005	.	G	A	1029.77	.	AC=1;AF=0.500;AN=2;BaseQRankSum=1.439;ClippingRankSum=0.000;DP=47;ExcessHet=3.0103;FS=2.136;MLEAC=1;MLEAF=0.500;MQ=43.96;MQRankSum=3.355;QD=21.91;ReadPosRankSum=-1.507;SOR=0.242	GT:AD:DP:GQ:PL	0/1:4,43:47:39:1058,0,39
3L	19391083	.	C	T	1663.77	.	AC=1;AF=0.500;AN=2;BaseQRankSum=1.139;ClippingRankSum=0.000;DP=50;ExcessHet=3.0103;FS=1.602;MLEAC=1;MLEAF=0.500;MQ=44.00;MQRankSum=0.000;QD=33.28;ReadPosRankSum=1.105;SOR=1.132	GT:AD:DP:GQ:PL	0/1:7,43:50:99:1692,0,182
3L	19391089	.	A	G	1608.77	.	AC=1;AF=0.500;AN=2;BaseQRankSum=-2.114;ClippingRankSum=0.000;DP=50;ExcessHet=3.0103;FS=3.780;MLEAC=1;MLEAF=0.500;MQ=44.00;MQRankSum=0.000;QD=32.18;ReadPosRankSum=1.416;SOR=1.721	GT:AD:DP:GQ:PL	0/1:8,42:50:99:1637,0,188
3L	19391126	.	A	C	2167.77	.	AC=2;AF=1.00;AN=2;DP=49;ExcessHet=3.0103;FS=0.000;MLEAC=2;MLEAF=1.00;MQ=44.00;QD=32.25;SOR=1.345	GT:AD:DP:GQ:PL	1/1:0,49:49:99:2196,147,0
3L	19391127	.	G	C	2167.77	.	AC=2;AF=1.00;AN=2;DP=49;ExcessHet=3.0103;FS=0.000;MLEAC=2;MLEAF=1.00;MQ=44.00;QD=27.64;SOR=1.345	GT:AD:DP:GQ:PL	1/1:0,49:49:99:2196,147,0
3L	19391503	.	T	G	1074.77	.	AC=1;AF=0.500;AN=2;BaseQRankSum=0.296;ClippingRankSum=0.000;DP=55;ExcessHet=3.0103;FS=0.000;MLEAC=1;MLEAF=0.500;MQ=44.00;MQRankSum=0.000;QD=19.90;ReadPosRankSum=0.362;SOR=0.693	GT:AD:DP:GQ:PL	0/1:8,46:54:45:1103,0,45
3L	19391619	.	G	A	125.77	.	AC=1;AF=0.500;AN=2;BaseQRankSum=2.415;ClippingRankSum=0.000;DP=64;ExcessHet=3.0103;FS=2.802;MLEAC=1;MLEAF=0.500;MQ=44.00;MQRankSum=0.000;QD=1.97;ReadPosRankSum=-0.871;SOR=0.340	GT:AD:DP:GQ:PL	0/1:52,12:64:99:154,0,1163
3L	19391707	.	A	G	1929.77	.	AC=2;AF=1.00;AN=2;DP=64;ExcessHet=3.0103;FS=0.000;MLEAC=2;MLEAF=1.00;MQ=44.00;QD=30.63;SOR=0.790	GT:AD:DP:GQ:PL	1/1:0,63:63:99:1958,189,0
3L	19391713	.	G	A	202.77	.	AC=1;AF=0.500;AN=2;BaseQRankSum=2.708;ClippingRankSum=0.000;DP=62;ExcessHet=3.0103;FS=8.957;MLEAC=1;MLEAF=0.500;MQ=44.00;MQRankSum=0.000;QD=3.27;ReadPosRankSum=-0.351;SOR=1.697	GT:AD:DP:GQ:PL	0/1:48,14:62:99:231,0,1152
3L	19391748	.	T	A	2324.77	.	AC=2;AF=1.00;AN=2;DP=53;ExcessHet=3.0103;FS=0.000;MLEAC=2;MLEAF=1.00;MQ=44.00;QD=29.84;SOR=0.892	GT:AD:DP:GQ:PL	1/1:0,53:53:99:2353,162,0
3L	19391749	.	C	T	2324.77	.	AC=2;AF=1.00;AN=2;DP=54;ExcessHet=3.0103;FS=0.000;MLEAC=2;MLEAF=1.00;MQ=44.00;QD=27.82;SOR=0.931	GT:AD:DP:GQ:PL	1/1:0,54:54:99:2353,162,0
3L	19391818	.	T	C	1062.77	.	AC=2;AF=1.00;AN=2;DP=40;ExcessHet=3.0103;FS=0.000;MLEAC=2;MLEAF=1.00;MQ=44.00;QD=26.57;SOR=0.693	GT:AD:DP:GQ:PL	1/1:0,40:40:99:1091,119,0
3L	19391895	.	G	T	849.77	.	AC=1;AF=0.500;AN=2;BaseQRankSum=-2.900;ClippingRankSum=0.000;DP=44;ExcessHet=3.0103;FS=11.542;MLEAC=1;MLEAF=0.500;MQ=44.00;MQRankSum=0.000;QD=19.31;ReadPosRankSum=1.888;SOR=1.061	GT:AD:DP:GQ:PL	0/1:6,38:44:46:878,0,46
3L	19392038	.	C	CAT	2531.73	.	AC=2;AF=1.00;AN=2;DP=68;ExcessHet=3.0103;FS=0.000;MLEAC=2;MLEAF=1.00;MQ=44.00;QD=32.86;SOR=1.033	GT:AD:DP:GQ:PL	1/1:0,66:66:99:2569,199,0
3L	19392295	.	G	C	1408.77	.	AC=1;AF=0.500;AN=2;BaseQRankSum=0.612;ClippingRankSum=0.000;DP=73;ExcessHet=3.0103;FS=4.152;MLEAC=1;MLEAF=0.500;MQ=44.00;MQRankSum=0.000;QD=19.30;ReadPosRankSum=-0.118;SOR=0.260	GT:AD:DP:GQ:PL	0/1:15,58:73:99:1437,0,198
3L	19392405	.	ACT	A	3087.73	.	AC=2;AF=1.00;AN=2;DP=72;ExcessHet=3.0103;FS=0.000;MLEAC=2;MLEAF=1.00;MQ=44.00;QD=28.41;SOR=0.840	GT:AD:DP:GQ:PL	1/1:0,71:71:99:3125,217,0
3L	19392408	.	AACTAAC	A	3087.73	.	AC=2;AF=1.00;AN=2;DP=72;ExcessHet=3.0103;FS=0.000;MLEAC=2;MLEAF=1.00;MQ=44.00;QD=26.05;SOR=0.869	GT:AD:DP:GQ:PL	1/1:0,72:72:99:3125,217,0
3L	19392423	.	A	G	63.77	.	AC=1;AF=0.500;AN=2;BaseQRankSum=-2.213;ClippingRankSum=0.000;DP=70;ExcessHet=3.0103;FS=2.824;MLEAC=1;MLEAF=0.500;MQ=44.00;MQRankSum=0.000;QD=0.91;ReadPosRankSum=0.319;SOR=1.223	GT:AD:DP:GQ:PL	0/1:59,11:70:92:92,0,1412
3L	19392560	.	A	G	1105.77	.	AC=1;AF=0.500;AN=2;BaseQRankSum=2.548;ClippingRankSum=0.000;DP=58;ExcessHet=3.0103;FS=0.000;MLEAC=1;MLEAF=0.500;MQ=44.00;MQRankSum=0.000;QD=19.06;ReadPosRankSum=-0.633;SOR=0.680	GT:AD:DP:GQ:PL	0/1:11,47:58:99:1134,0,119
3L	19392815	.	A	T	979.77	.	AC=2;AF=1.00;AN=2;DP=38;ExcessHet=3.0103;FS=0.000;MLEAC=2;MLEAF=1.00;MQ=43.95;QD=25.78;SOR=0.914	GT:AD:DP:GQ:PL	1/1:0,38:38:99:1008,112,0
3L	19392845	.	G	A	65.77	.	AC=1;AF=0.500;AN=2;BaseQRankSum=0.381;ClippingRankSum=0.000;DP=38;ExcessHet=3.0103;FS=3.708;MLEAC=1;MLEAF=0.500;MQ=43.90;MQRankSum=0.787;QD=1.73;ReadPosRankSum=0.878;SOR=1.000	GT:AD:DP:GQ:PL	0/1:30,8:38:94:94,0,679
3L	19392890	.	C	T	1158.77	.	AC=2;AF=1.00;AN=2;DP=41;ExcessHet=3.0103;FS=0.000;MLEAC=2;MLEAF=1.00;MQ=43.90;QD=28.26;SOR=1.075	GT:AD:DP:GQ:PL	1/1:0,41:41:99:1187,121,0
3L	19392903	.	G	A	59.77	.	AC=1;AF=0.500;AN=2;BaseQRankSum=0.948;ClippingRankSum=0.000;DP=41;ExcessHet=3.0103;FS=1.632;MLEAC=1;MLEAF=0.500;MQ=43.90;MQRankSum=0.749;QD=1.46;ReadPosRankSum=-0.510;SOR=1.230	GT:AD:DP:GQ:PL	0/1:33,8:41:88:88,0,784
3L	19392925	.	AG	A	1585.73	.	AC=2;AF=1.00;AN=2;DP=50;ExcessHet=3.0103;FS=0.000;MLEAC=2;MLEAF=1.00;MQ=43.92;QD=31.71;SOR=1.157	GT:AD:DP:GQ:PL	1/1:0,50:50:99:1623,149,0
3L	19392986	.	T	A	1555.77	.	AC=2;AF=1.00;AN=2;DP=57;ExcessHet=3.0103;FS=0.000;MLEAC=2;MLEAF=1.00;MQ=43.93;QD=27.78;SOR=1.528	GT:AD:DP:GQ:PL	1/1:0,56:56:99:1584,168,0
3L	19393015	.	G	A	243.77	.	AC=1;AF=0.500;AN=2;BaseQRankSum=1.761;ClippingRankSum=0.000;DP=59;ExcessHet=3.0103;FS=6.266;MLEAC=1;MLEAF=0.500;MQ=43.97;MQRankSum=0.648;QD=4.13;ReadPosRankSum=0.446;SOR=1.673	GT:AD:DP:GQ:PL	0/1:43,16:59:99:272,0,996
3L	19393075	.	T	A	411.73	.	AC=1;AF=0.500;AN=2;BaseQRankSum=-0.184;ClippingRankSum=0.000;DP=58;ExcessHet=3.0103;FS=2.675;MLEAC=1;MLEAF=0.500;MQ=43.92;MQRankSum=0.875;QD=7.10;ReadPosRankSum=-0.896;SOR=1.193	GT:AD:DP:GQ:PL	0/1:44,14:58:99:449,0,1720
3L	19393084	.	T	A	420.77	.	AC=1;AF=0.500;AN=2;BaseQRankSum=2.408;ClippingRankSum=0.000;DP=60;ExcessHet=3.0103;FS=4.209;MLEAC=1;MLEAF=0.500;MQ=43.92;MQRankSum=0.815;QD=7.01;ReadPosRankSum=-0.481;SOR=1.329	GT:AD:DP:GQ:PL	0/1:46,14:60:99:449,0,1720
3L	19393115	.	C	A	1909.77	.	AC=2;AF=1.00;AN=2;DP=60;ExcessHet=3.0103;FS=0.000;MLEAC=2;MLEAF=1.00;MQ=43.95;QD=31.83;SOR=1.071	GT:AD:DP:GQ:PL	1/1:0,60:60:99:1938,180,0
3L	19393144	.	G	T	1799.77	.	AC=1;AF=0.500;AN=2;BaseQRankSum=-0.294;ClippingRankSum=0.000;DP=61;ExcessHet=3.0103;FS=1.103;MLEAC=1;MLEAF=0.500;MQ=43.97;MQRankSum=-0.585;QD=29.50;ReadPosRankSum=0.563;SOR=0.801	GT:AD:DP:GQ:PL	0/1:17,44:61:99:1828,0,545
3L	19393148	.	A	T	1834.77	.	AC=1;AF=0.500;AN=2;BaseQRankSum=0.449;ClippingRankSum=0.000;DP=62;ExcessHet=3.0103;FS=3.969;MLEAC=1;MLEAF=0.500;MQ=43.97;MQRankSum=-0.553;QD=29.59;ReadPosRankSum=-0.346;SOR=0.830	GT:AD:DP:GQ:PL	0/1:16,46:62:99:1863,0,544
3L	19393175	.	C	T	2846.77	.	AC=2;AF=1.00;AN=2;DP=64;ExcessHet=3.0103;FS=0.000;MLEAC=2;MLEAF=1.00;MQ=43.97;QD=29.11;SOR=0.892	GT:AD:DP:GQ:PL	1/1:0,64:64:99:2875,196,0
3L	19393179	.	T	C	1018.77	.	AC=1;AF=0.500;AN=2;BaseQRankSum=-2.941;ClippingRankSum=0.000;DP=65;ExcessHet=3.0103;FS=1.020;MLEAC=1;MLEAF=0.500;MQ=43.97;MQRankSum=-0.609;QD=15.67;ReadPosRankSum=-0.296;SOR=0.861	GT:AD:DP:GQ:PL	0/1:19,46:65:99:1047,0,342
3L	19393206	.	A	C	1025.77	.	AC=1;AF=0.500;AN=2;BaseQRankSum=-0.820;ClippingRankSum=0.000;DP=64;ExcessHet=3.0103;FS=0.000;MLEAC=1;MLEAF=0.500;MQ=43.97;MQRankSum=-0.640;QD=16.03;ReadPosRankSum=-0.022;SOR=0.693	GT:AD:DP:GQ:PL	0/1:20,44:64:99:1054,0,366
3L	19393230	.	GGTTCA	G	1740.73	.	AC=1;AF=0.500;AN=2;BaseQRankSum=0.603;ClippingRankSum=0.000;DP=64;ExcessHet=3.0103;FS=2.329;MLEAC=1;MLEAF=0.500;MQ=43.97;MQRankSum=-0.623;QD=27.63;ReadPosRankSum=-0.341;SOR=0.561	GT:AD:DP:GQ:PL	0/1:19,44:63:99:1778,0,665
3L	19393249	.	A	G	399.77	.	AC=1;AF=0.500;AN=2;BaseQRankSum=0.912;ClippingRankSum=0.000;DP=61;ExcessHet=3.0103;FS=1.094;MLEAC=1;MLEAF=0.500;MQ=43.97;MQRankSum=0.634;QD=6.55;ReadPosRankSum=0.747;SOR=0.890	GT:AD:DP:GQ:PL	0/1:45,16:61:99:428,0,1052
3L	19393324	.	T	A	882.77	.	AC=1;AF=0.500;AN=2;BaseQRankSum=-1.239;ClippingRankSum=0.000;DP=53;ExcessHet=3.0103;FS=11.084;MLEAC=1;MLEAF=0.500;MQ=44.00;MQRankSum=0.000;QD=16.98;ReadPosRankSum=2.228;SOR=0.069	GT:AD:DP:GQ:PL	0/1:13,39:52:99:911,0,216
3L	19393522	.	C	A	906.77	.	AC=1;AF=0.500;AN=2;BaseQRankSum=0.442;ClippingRankSum=0.000;DP=48;ExcessHet=3.0103;FS=0.000;MLEAC=1;MLEAF=0.500;MQ=43.84;MQRankSum=-0.896;QD=18.89;ReadPosRankSum=0.703;SOR=0.502	GT:AD:DP:GQ:PL	0/1:8,40:48:74:935,0,74
3L	19393564	.	T	A	855.77	.	AC=1;AF=0.500;AN=2;BaseQRankSum=1.251;ClippingRankSum=0.000;DP=45;ExcessHet=3.0103;FS=0.000;MLEAC=1;MLEAF=0.500;MQ=43.83;MQRankSum=-0.933;QD=19.02;ReadPosRankSum=0.787;SOR=0.746	GT:AD:DP:GQ:PL	0/1:8,37:45:66:884,0,66
3L	19393631	.	C	T	678.77	.	AC=1;AF=0.500;AN=2;BaseQRankSum=1.017;ClippingRankSum=0.000;DP=34;ExcessHet=3.0103;FS=0.000;MLEAC=1;MLEAF=0.500;MQ=44.00;MQRankSum=0.000;QD=19.96;ReadPosRankSum=0.206;SOR=0.880	GT:AD:DP:GQ:PL	0/1:5,29:34:40:707,0,40
3L	19393748	.	G	T	1910.78	.	AC=1;AF=0.500;AN=2;BaseQRankSum=0.853;ClippingRankSum=0.000;DP=51;ExcessHet=3.0103;FS=2.130;MLEAC=1;MLEAF=0.500;MQ=44.00;MQRankSum=0.000;QD=33.37;ReadPosRankSum=-0.564;SOR=0.240	GT:AD:DP:GQ:PL	0/1:4,47:51:27:1939,0,27
3L	19393749	.	T	C	1910.78	.	AC=1;AF=0.500;AN=2;BaseQRankSum=-1.388;ClippingRankSum=0.000;DP=51;ExcessHet=3.0103;FS=2.130;MLEAC=1;MLEAF=0.500;MQ=44.00;MQRankSum=0.000;QD=31.90;ReadPosRankSum=-0.564;SOR=0.240	GT:AD:DP:GQ:PL	0/1:4,47:51:27:1939,0,27
3L	19393943	.	G	T	1946.77	.	AC=1;AF=0.500;AN=2;BaseQRankSum=1.649;ClippingRankSum=0.000;DP=57;ExcessHet=3.0103;FS=0.000;MLEAC=1;MLEAF=0.500;MQ=43.50;MQRankSum=-1.474;QD=34.15;ReadPosRankSum=0.305;SOR=0.735	GT:AD:DP:GQ:PL	0/1:10,47:57:99:1975,0,272
3L	19393944	.	A	T	1946.77	.	AC=1;AF=0.500;AN=2;BaseQRankSum=-0.738;ClippingRankSum=0.000;DP=59;ExcessHet=3.0103;FS=0.000;MLEAC=1;MLEAF=0.500;MQ=43.52;MQRankSum=-1.440;QD=33.00;ReadPosRankSum=0.000;SOR=0.733	GT:AD:DP:GQ:PL	0/1:10,49:59:99:1975,0,272
3L	19393957	.	A	AT	2572.73	.	AC=2;AF=1.00;AN=2;DP=58;ExcessHet=3.0103;FS=0.000;MLEAC=2;MLEAF=1.00;MQ=43.51;QD=33.96;SOR=0.728	GT:AD:DP:GQ:PL	1/1:0,57:57:99:2610,175,0
3L	19393963	.	G	GA	2510.73	.	AC=2;AF=1.00;AN=2;DP=55;ExcessHet=3.0103;FS=0.000;MLEAC=2;MLEAF=1.00;MQ=43.48;QD=29.43;SOR=0.884	GT:AD:DP:GQ:PL	1/1:0,55:55:99:2548,172,0
3L	19393977	.	C	T	2323.77	.	AC=2;AF=1.00;AN=2;DP=55;ExcessHet=3.0103;FS=0.000;MLEAC=2;MLEAF=1.00;MQ=43.75;QD=29.65;SOR=0.970	GT:AD:DP:GQ:PL	1/1:0,55:55:99:2352,165,0
3L	19394025	.	A	C	871.77	.	AC=1;AF=0.500;AN=2;BaseQRankSum=-0.517;ClippingRankSum=0.000;DP=44;ExcessHet=3.0103;FS=0.000;MLEAC=1;MLEAF=0.500;MQ=43.78;MQRankSum=-0.992;QD=19.81;ReadPosRankSum=1.515;SOR=0.728	GT:AD:DP:GQ:PL	0/1:7,37:44:64:900,0,64
3L	19394176	.	T	C	137.77	.	AC=1;AF=0.500;AN=2;BaseQRankSum=2.162;ClippingRankSum=0.000;DP=54;ExcessHet=3.0103;FS=1.266;MLEAC=1;MLEAF=0.500;MQ=43.60;MQRankSum=1.983;QD=2.55;ReadPosRankSum=0.656;SOR=1.022	GT:AD:DP:GQ:PL	0/1:42,12:54:99:166,0,1728
3L	19394178	.	C	CTACGCTACG	1720.73	.	AC=1;AF=0.500;AN=2;BaseQRankSum=-2.471;ClippingRankSum=0.000;DP=54;ExcessHet=3.0103;FS=1.266;MLEAC=1;MLEAF=0.500;MQ=43.60;MQRankSum=-1.953;QD=31.87;ReadPosRankSum=-0.479;SOR=0.446	GT:AD:DP:GQ:PL	0/1:12,42:54:99:1758,0,340
3L	19394202	.	A	G	1539.77	.	AC=2;AF=1.00;AN=2;DP=56;ExcessHet=3.0103;FS=0.000;MLEAC=2;MLEAF=1.00;MQ=43.65;QD=27.50;SOR=0.765	GT:AD:DP:GQ:PL	1/1:0,56:56:99:1568,168,0
3L	19394243	.	T	C	1369.77	.	AC=2;AF=1.00;AN=2;DP=51;ExcessHet=3.0103;FS=0.000;MLEAC=2;MLEAF=1.00;MQ=43.69;QD=26.86;SOR=0.813	GT:AD:DP:GQ:PL	1/1:0,51:51:99:1398,153,0
3L	19394278	.	C	A	110.77	.	AC=1;AF=0.500;AN=2;BaseQRankSum=-0.491;ClippingRankSum=0.000;DP=48;ExcessHet=3.0103;FS=3.209;MLEAC=1;MLEAF=0.500;MQ=43.84;MQRankSum=1.087;QD=2.31;ReadPosRankSum=2.324;SOR=0.919	GT:AD:DP:GQ:PL	0/1:38,10:48:99:139,0,922
3L	19394333	.	C	A	1933.77	.	AC=2;AF=1.00;AN=2;DP=48;ExcessHet=3.0103;FS=0.000;MLEAC=2;MLEAF=1.00;MQ=43.92;QD=29.06;SOR=0.776	GT:AD:DP:GQ:PL	1/1:0,48:48:99:1962,147,0
3L	19394342	.	G	A	892.77	.	AC=1;AF=0.500;AN=2;BaseQRankSum=1.368;ClippingRankSum=0.000;DP=49;ExcessHet=3.0103;FS=1.342;MLEAC=1;MLEAF=0.500;MQ=43.92;MQRankSum=-0.734;QD=18.22;ReadPosRankSum=1.115;SOR=0.801	GT:AD:DP:GQ:PL	0/1:11,38:49:99:921,0,154
3L	19394357	.	CT	C	883.73	.	AC=1;AF=0.500;AN=2;BaseQRankSum=-2.298;ClippingRankSum=0.000;DP=56;ExcessHet=3.0103;FS=0.000;MLEAC=1;MLEAF=0.500;MQ=43.93;MQRankSum=-0.814;QD=16.37;ReadPosRankSum=2.162;SOR=0.793	GT:AD:DP:GQ:PL	0/1:14,40:54:99:921,0,230
3L	19394543	.	CTGTGTGTG	C	1060.73	.	AC=1;AF=0.500;AN=2;BaseQRankSum=1.111;ClippingRankSum=0.000;DP=36;ExcessHet=3.0103;FS=9.674;MLEAC=1;MLEAF=0.500;MQ=44.15;MQRankSum=1.132;QD=30.31;ReadPosRankSum=2.345;SOR=0.069	GT:AD:DP:GQ:PL	0/1:8,27:35:99:1098,0,445
3L	19394649	.	G	T	51.77	.	AC=1;AF=0.500;AN=2;BaseQRankSum=-1.078;ClippingRankSum=0.000;DP=49;ExcessHet=3.0103;FS=1.448;MLEAC=1;MLEAF=0.500;MQ=44.00;MQRankSum=0.000;QD=1.06;ReadPosRankSum=0.344;SOR=0.753	GT:AD:DP:GQ:PL	0/1:40,9:49:80:80,0,961
3L	19394837	.	T	A	1775.77	.	AC=2;AF=1.00;AN=2;DP=64;ExcessHet=3.0103;FS=0.000;MLEAC=2;MLEAF=1.00;MQ=44.00;QD=27.75;SOR=0.892	GT:AD:DP:GQ:PL	1/1:0,64:64:99:1804,192,0
3L	19394906	.	C	A	1560.77	.	AC=2;AF=1.00;AN=2;DP=55;ExcessHet=3.0103;FS=0.000;MLEAC=2;MLEAF=1.00;MQ=44.00;QD=28.38;SOR=0.884	GT:AD:DP:GQ:PL	1/1:0,55:55:99:1589,165,0
3L	19394944	.	C	T	1416.77	.	AC=2;AF=1.00;AN=2;DP=53;ExcessHet=3.0103;FS=0.000;MLEAC=2;MLEAF=1.00;MQ=44.00;QD=26.73;SOR=0.730	GT:AD:DP:GQ:PL	1/1:0,53:53:99:1445,158,0
3L	19394967	.	T	C	1371.77	.	AC=2;AF=1.00;AN=2;DP=51;ExcessHet=3.0103;FS=0.000;MLEAC=2;MLEAF=1.00;MQ=44.00;QD=26.90;SOR=0.813	GT:AD:DP:GQ:PL	1/1:0,51:51:99:1400,152,0
3L	19395020	.	C	T	1003.77	.	AC=1;AF=0.500;AN=2;BaseQRankSum=1.347;ClippingRankSum=0.000;DP=57;ExcessHet=3.0103;FS=1.182;MLEAC=1;MLEAF=0.500;MQ=44.00;MQRankSum=0.000;QD=17.61;ReadPosRankSum=-0.848;SOR=0.515	GT:AD:DP:GQ:PL	0/1:14,43:57:99:1032,0,217
3L	19395270	.	CTAT	C	2120.73	.	AC=2;AF=1.00;AN=2;DP=51;ExcessHet=3.0103;FS=0.000;MLEAC=2;MLEAF=1.00;MQ=43.92;QD=30.63;SOR=1.179	GT:AD:DP:GQ:PL	1/1:0,48:48:99:2158,145,0
3L	19395282	.	G	A	2191.77	.	AC=2;AF=1.00;AN=2;DP=50;ExcessHet=3.0103;FS=0.000;MLEAC=2;MLEAF=1.00;MQ=43.92;QD=37.53;SOR=1.051	GT:AD:DP:GQ:PL	1/1:0,50:50:99:2220,151,0
3L	19395681	.	A	T	2084.77	.	AC=2;AF=1.00;AN=2;DP=51;ExcessHet=3.0103;FS=0.000;MLEAC=2;MLEAF=1.00;MQ=43.96;QD=28.80;SOR=0.735	GT:AD:DP:GQ:PL	1/1:0,47:47:99:2113,141,0
3L	19395682	.	C	G	2084.77	.	AC=2;AF=1.00;AN=2;DP=51;ExcessHet=3.0103;FS=0.000;MLEAC=2;MLEAF=1.00;MQ=43.96;QD=29.84;SOR=0.735	GT:AD:DP:GQ:PL	1/1:0,47:47:99:2113,141,0
3L	19395697	.	A	G	1929.77	.	AC=2;AF=1.00;AN=2;DP=46;ExcessHet=3.0103;FS=0.000;MLEAC=2;MLEAF=1.00;MQ=43.96;QD=38.04;SOR=0.788	GT:AD:DP:GQ:PL	1/1:0,42:42:99:1958,132,0
3L	19395722	.	C	G	1911.77	.	AC=2;AF=1.00;AN=2;DP=50;ExcessHet=3.0103;FS=0.000;MLEAC=2;MLEAF=1.00;MQ=43.96;QD=31.67;SOR=0.874	GT:AD:DP:GQ:PL	1/1:0,46:46:99:1940,141,0
3L	19395748	.	T	A	1253.77	.	AC=2;AF=1.00;AN=2;DP=50;ExcessHet=3.0103;FS=0.000;MLEAC=2;MLEAF=1.00;MQ=43.96;QD=27.26;SOR=0.874	GT:AD:DP:GQ:PL	1/1:0,46:46:99:1282,138,0
3L	19395791	.	G	A	1140.77	.	AC=2;AF=1.00;AN=2;DP=43;ExcessHet=3.0103;FS=0.000;MLEAC=2;MLEAF=1.00;MQ=43.95;QD=27.82;SOR=0.843	GT:AD:DP:GQ:PL	1/1:0,41:41:99:1169,123,0
3L	19396224	.	A	T	1406.77	.	AC=1;AF=0.500;AN=2;BaseQRankSum=-3.063;ClippingRankSum=0.000;DP=69;ExcessHet=3.0103;FS=1.412;MLEAC=1;MLEAF=0.500;MQ=43.81;MQRankSum=-0.661;QD=20.69;ReadPosRankSum=1.082;SOR=0.417	GT:AD:DP:GQ:PL	0/1:9,59:68:57:1435,0,57
3L	19396259	.	C	T	1386.77	.	AC=1;AF=0.500;AN=2;BaseQRankSum=2.801;ClippingRankSum=0.000;DP=67;ExcessHet=3.0103;FS=5.981;MLEAC=1;MLEAF=0.500;MQ=43.80;MQRankSum=-0.673;QD=21.01;ReadPosRankSum=0.214;SOR=0.150	GT:AD:DP:GQ:PL	0/1:9,57:66:43:1415,0,43
3L	19396488	.	T	G	1068.77	.	AC=2;AF=1.00;AN=2;DP=26;ExcessHet=3.0103;FS=0.000;MLEAC=2;MLEAF=1.00;MQ=43.38;QD=29.51;SOR=1.220	GT:AD:DP:GQ:PL	1/1:0,26:26:78:1097,78,0
3L	19396494	.	CA	C	974.82	.	AC=2;AF=1.00;AN=2;BaseQRankSum=0.642;ClippingRankSum=0.000;DP=23;ExcessHet=3.0103;FS=2.793;MLEAC=2;MLEAF=1.00;MQ=43.62;MQRankSum=2.561;QD=32.01;ReadPosRankSum=2.355;SOR=0.123	GT:AD:DP:GQ:PL	1/1:3,20:23:17:1012,17,0
3L	19396500	.	GGA	G	1003.73	.	AC=2;AF=1.00;AN=2;BaseQRankSum=1.839;ClippingRankSum=0.000;DP=28;ExcessHet=3.0103;FS=3.680;MLEAC=2;MLEAF=1.00;MQ=43.65;MQRankSum=-0.373;QD=28.20;SOR=0.814	GT:AD:DP:GQ:PL	1/1:1,27:28:66:1041,66,0
3L	19396521	.	C	A	1217.77	.	AC=2;AF=1.00;AN=2;BaseQRankSum=0.268;ClippingRankSum=0.000;DP=33;ExcessHet=3.0103;FS=0.000;MLEAC=2;MLEAF=1.00;MQ=43.48;MQRankSum=1.520;QD=25.17;ReadPosRankSum=1.973;SOR=0.892	GT:AD:DP:GQ:PL	1/1:2,31:33:61:1246,61,0
3L	19396609	.	T	C	924.77	.	AC=2;AF=1.00;AN=2;DP=36;ExcessHet=3.0103;FS=0.000;MLEAC=2;MLEAF=1.00;MQ=43.84;QD=25.69;SOR=0.804	GT:AD:DP:GQ:PL	1/1:0,36:36:99:953,108,0
3L	19396650	.	G	T	35.77	.	AC=1;AF=0.500;AN=2;BaseQRankSum=0.213;ClippingRankSum=0.000;DP=34;ExcessHet=3.0103;FS=0.000;MLEAC=1;MLEAF=0.500;MQ=43.41;MQRankSum=-0.283;QD=1.05;ReadPosRankSum=-0.271;SOR=0.804	GT:AD:DP:GQ:PL	0/1:28,6:34:64:64,0,640
3L	19396714	.	G	GC	845.73	.	AC=2;AF=1.00;AN=2;DP=35;ExcessHet=3.0103;FS=0.000;MLEAC=2;MLEAF=1.00;MQ=42.73;QD=26.43;SOR=0.818	GT:AD:DP:GQ:PL	1/1:0,32:32:99:883,99,0
3L	19396767	.	G	GGCGGACTT	1561.73	.	AC=2;AF=1.00;AN=2;DP=37;ExcessHet=3.0103;FS=0.000;MLEAC=2;MLEAF=1.00;MQ=41.79;QD=28.97;SOR=1.085	GT:AD:DP:GQ:PL	1/1:0,34:34:99:1599,108,0
3L	19396888	.	C	T	340.77	.	AC=1;AF=0.500;AN=2;BaseQRankSum=-0.231;ClippingRankSum=0.000;DP=30;ExcessHet=3.0103;FS=4.593;MLEAC=1;MLEAF=0.500;MQ=43.04;MQRankSum=-0.115;QD=17.04;ReadPosRankSum=0.307;SOR=1.367	GT:AD:DP:GQ:PL	0/1:5,15:20:81:369,0,81
3L	19397126	.	T	A	856.77	.	AC=1;AF=0.500;AN=2;BaseQRankSum=1.522;ClippingRankSum=0.000;DP=65;ExcessHet=3.0103;FS=2.748;MLEAC=1;MLEAF=0.500;MQ=43.24;MQRankSum=-1.712;QD=16.80;ReadPosRankSum=-0.972;SOR=0.824	GT:AD:DP:GQ:PL	0/1:14,37:51:99:885,0,230
3L	19397171	.	G	A	1189.77	.	AC=1;AF=0.500;AN=2;BaseQRankSum=4.056;ClippingRankSum=0.000;DP=52;ExcessHet=3.0103;FS=0.000;MLEAC=1;MLEAF=0.500;MQ=43.37;MQRankSum=-1.494;QD=27.04;ReadPosRankSum=-0.245;SOR=0.880	GT:AD:DP:GQ:PL	0/1:13,31:44:99:1218,0,405
3L	19397189	.	G	A	1235.77	.	AC=1;AF=0.500;AN=2;BaseQRankSum=2.037;ClippingRankSum=0.000;DP=50;ExcessHet=3.0103;FS=3.183;MLEAC=1;MLEAF=0.500;MQ=43.67;MQRankSum=-1.008;QD=28.74;ReadPosRankSum=-1.281;SOR=1.207	GT:AD:DP:GQ:PL	0/1:11,32:43:99:1264,0,353
3L	19397248	.	CT	C	1256.73	.	AC=2;AF=1.00;AN=2;DP=34;ExcessHet=3.0103;FS=0.000;MLEAC=2;MLEAF=1.00;MQ=44.00;QD=33.39;SOR=0.760	GT:AD:DP:GQ:PL	1/1:0,29:29:87:1294,87,0
3L	19397250	.	C	A	1265.77	.	AC=2;AF=1.00;AN=2;DP=31;ExcessHet=3.0103;FS=0.000;MLEAC=2;MLEAF=1.00;MQ=44.00;QD=27.30;SOR=0.760	GT:AD:DP:GQ:PL	1/1:0,29:29:87:1294,87,0
3L	19397307	.	CT	C	313.73	.	AC=2;AF=1.00;AN=2;BaseQRankSum=1.645;ClippingRankSum=0.000;DP=31;ExcessHet=3.0103;FS=0.000;MLEAC=1;MLEAF=0.500;MQ=43.43;MQRankSum=-0.183;QD=13.07;ReadPosRankSum=1.865;SOR=0.317	GT:AD:DP:GQ:PL	1/1:2,22:24:27:303,27,0
3L	19397459	3L_19397459_SNP	A	T	914.77	.	AC=2;AF=1.00;AN=2;DB;DP=22;ExcessHet=3.0103;FS=0.000;MLEAC=2;MLEAF=1.00;MQ=43.69;QD=29.34;SOR=1.329	GT:AD:DP:GQ:PL	1/1:0,22:22:66:943,66,0
3L	19397463	.	G	T	914.77	.	AC=2;AF=1.00;AN=2;DP=20;ExcessHet=3.0103;FS=0.000;MLEAC=2;MLEAF=1.00;MQ=43.66;QD=37.56;SOR=1.127	GT:AD:DP:GQ:PL	1/1:0,20:20:66:943,66,0
3L	19397562	.	G	C	44.77	.	AC=1;AF=0.500;AN=2;BaseQRankSum=-1.606;ClippingRankSum=0.000;DP=10;ExcessHet=3.0103;FS=14.771;MLEAC=1;MLEAF=0.500;MQ=42.77;MQRankSum=-2.638;QD=4.48;ReadPosRankSum=1.470;SOR=2.778	GT:AD:DP:GQ:PL	0/1:7,3:10:73:73,0,259
3L	19397563	.	G	C	44.77	.	AC=1;AF=0.500;AN=2;BaseQRankSum=-0.967;ClippingRankSum=0.000;DP=10;ExcessHet=3.0103;FS=14.771;MLEAC=1;MLEAF=0.500;MQ=42.77;MQRankSum=-2.638;QD=4.48;ReadPosRankSum=1.282;SOR=2.778	GT:AD:DP:GQ:PL	0/1:7,3:10:73:73,0,259
3L	19397792	.	G	A	143.77	.	AC=1;AF=0.500;AN=2;BaseQRankSum=-0.441;ClippingRankSum=0.000;DP=35;ExcessHet=3.0103;FS=5.447;MLEAC=1;MLEAF=0.500;MQ=44.75;MQRankSum=3.118;QD=4.11;ReadPosRankSum=-1.300;SOR=1.582	GT:AD:DP:GQ:PL	0/1:25,10:35:99:172,0,595
3L	19397844	.	T	TTTAG	256.73	.	AC=1;AF=0.500;AN=2;BaseQRankSum=-2.054;ClippingRankSum=0.000;DP=37;ExcessHet=3.0103;FS=1.535;MLEAC=1;MLEAF=0.500;MQ=45.67;MQRankSum=3.553;QD=6.94;ReadPosRankSum=-0.585;SOR=1.207	GT:AD:DP:GQ:PL	0/1:28,9:37:99:294,0,1532
3L	19397847	.	C	A	265.77	.	AC=1;AF=0.500;AN=2;BaseQRankSum=-1.256;ClippingRankSum=0.000;DP=37;ExcessHet=3.0103;FS=1.535;MLEAC=1;MLEAF=0.500;MQ=45.67;MQRankSum=3.553;QD=7.18;ReadPosRankSum=-0.567;SOR=1.207	GT:AD:DP:GQ:PL	0/1:28,9:37:99:294,0,1532
3L	19398016	.	A	G	1055.77	.	AC=2;AF=1.00;AN=2;DP=39;ExcessHet=3.0103;FS=0.000;MLEAC=2;MLEAF=1.00;MQ=43.95;QD=27.07;SOR=0.968	GT:AD:DP:GQ:PL	1/1:0,39:39:99:1084,117,0
3L	19398398	.	A	G	158.77	.	AC=1;AF=0.500;AN=2;BaseQRankSum=-1.292;ClippingRankSum=0.000;DP=49;ExcessHet=3.0103;FS=3.032;MLEAC=1;MLEAF=0.500;MQ=44.00;MQRankSum=0.000;QD=3.24;ReadPosRankSum=-0.442;SOR=0.273	GT:AD:DP:GQ:PL	0/1:37,12:49:99:187,0,899
3L	19398428	.	T	C	1536.77	.	AC=2;AF=1.00;AN=2;DP=56;ExcessHet=3.0103;FS=0.000;MLEAC=2;MLEAF=1.00;MQ=44.00;QD=27.44;SOR=1.199	GT:AD:DP:GQ:PL	1/1:0,56:56:99:1565,168,0
3L	19398501	.	T	TAAC	2511.73	.	AC=2;AF=1.00;AN=2;DP=56;ExcessHet=3.0103;FS=0.000;MLEAC=2;MLEAF=1.00;MQ=43.95;QD=32.38;SOR=0.804	GT:AD:DP:GQ:PL	1/1:0,55:55:99:2549,172,0
3L	19398510	.	T	C	1546.77	.	AC=1;AF=0.500;AN=2;BaseQRankSum=0.441;ClippingRankSum=0.000;DP=54;ExcessHet=3.0103;FS=0.000;MLEAC=1;MLEAF=0.500;MQ=43.95;MQRankSum=-0.579;QD=28.64;ReadPosRankSum=0.995;SOR=0.627	GT:AD:DP:GQ:PL	0/1:15,39:54:99:1575,0,504
3L	19398513	.	C	T	1546.77	.	AC=1;AF=0.500;AN=2;BaseQRankSum=2.114;ClippingRankSum=0.000;DP=53;ExcessHet=3.0103;FS=0.000;MLEAC=1;MLEAF=0.500;MQ=43.95;MQRankSum=-0.586;QD=29.18;ReadPosRankSum=0.930;SOR=0.582	GT:AD:DP:GQ:PL	0/1:15,38:53:99:1575,0,504
3L	19398668	.	C	T	1984.77	.	AC=2;AF=1.00;AN=2;DP=74;ExcessHet=3.0103;FS=0.000;MLEAC=2;MLEAF=1.00;MQ=43.38;QD=26.82;SOR=0.693	GT:AD:DP:GQ:PL	1/1:0,74:74:99:2013,222,0
3L	19398718	.	TACCCA	T	2397.73	.	AC=1;AF=0.500;AN=2;BaseQRankSum=0.160;ClippingRankSum=0.000;DP=71;ExcessHet=3.0103;FS=5.792;MLEAC=1;MLEAF=0.500;MQ=43.09;MQRankSum=0.062;QD=29.32;ReadPosRankSum=-1.509;SOR=1.037	GT:AD:DP:GQ:PL	0/1:8,59:67:99:2435,0,158
3L	19398746	.	A	C	1315.77	.	AC=1;AF=0.500;AN=2;BaseQRankSum=-1.655;ClippingRankSum=0.000;DP=67;ExcessHet=3.0103;FS=5.096;MLEAC=1;MLEAF=0.500;MQ=42.84;MQRankSum=0.086;QD=19.64;ReadPosRankSum=-0.247;SOR=0.970	GT:AD:DP:GQ:PL	0/1:10,57:67:78:1344,0,78
3L	19398833	.	A	G	1805.77	.	AC=1;AF=0.500;AN=2;BaseQRankSum=-1.376;ClippingRankSum=0.000;DP=54;ExcessHet=3.0103;FS=1.442;MLEAC=1;MLEAF=0.500;MQ=42.69;MQRankSum=-1.253;QD=33.44;ReadPosRankSum=-0.445;SOR=0.801	GT:AD:DP:GQ:PL	0/1:9,45:54:99:1834,0,339
3L	19398839	.	C	T	1840.77	.	AC=1;AF=0.500;AN=2;BaseQRankSum=2.913;ClippingRankSum=0.000;DP=55;ExcessHet=3.0103;FS=1.422;MLEAC=1;MLEAF=0.500;MQ=42.67;MQRankSum=-1.309;QD=33.47;ReadPosRankSum=-0.840;SOR=0.738	GT:AD:DP:GQ:PL	0/1:9,46:55:99:1869,0,336
3L	19398930	.	A	C	2019.77	.	AC=2;AF=1.00;AN=2;DP=50;ExcessHet=3.0103;FS=0.000;MLEAC=2;MLEAF=1.00;MQ=41.28;QD=25.34;SOR=2.078	GT:AD:DP:GQ:PL	1/1:0,49:49:99:2048,146,0
3L	19398952	.	T	TGGAGCCATTTCCCTCTTACCTTCATTAGGACACTTCACCTGGCTGTCACCTGCAAGGGAAAACGGCACAGCAGAGCAGAAGCTAGAAATAGCATTCTATAGCAACACGAAAATG	1860.73	.	AC=2;AF=1.00;AN=2;DP=43;ExcessHet=3.0103;FS=0.000;MLEAC=2;MLEAF=1.00;MQ=40.89;QD=28.51;SOR=2.093	GT:AD:DP:GQ:PL	1/1:0,42:42:99:1898,129,0
3L	19403720	.	C	A	1012.77	.	AC=1;AF=0.500;AN=2;BaseQRankSum=1.187;ClippingRankSum=0.000;DP=47;ExcessHet=3.0103;FS=6.895;MLEAC=1;MLEAF=0.500;MQ=42.46;MQRankSum=-0.482;QD=21.55;ReadPosRankSum=1.339;SOR=0.115	GT:AD:DP:GQ:PL	0/1:6,41:47:28:1041,0,28
3L	19404006	.	G	T	1546.77	.	AC=2;AF=1.00;AN=2;DP=57;ExcessHet=3.0103;FS=0.000;MLEAC=2;MLEAF=1.00;MQ=43.72;QD=27.62;SOR=0.765	GT:AD:DP:GQ:PL	1/1:0,56:56:99:1575,168,0
3L	19404234	.	A	G	2411.77	.	AC=2;AF=1.00;AN=2;DP=55;ExcessHet=3.0103;FS=0.000;MLEAC=2;MLEAF=1.00;MQ=43.96;QD=24.54;SOR=0.729	GT:AD:DP:GQ:PL	1/1:0,55:55:99:2440,166,0
3L	19404237	.	A	G	2424.77	.	AC=2;AF=1.00;AN=2;DP=54;ExcessHet=3.0103;FS=0.000;MLEAC=2;MLEAF=1.00;MQ=43.96;QD=29.12;SOR=0.767	GT:AD:DP:GQ:PL	1/1:0,54:54:99:2453,166,0
3L	19404295	.	A	G	1614.77	.	AC=2;AF=1.00;AN=2;DP=60;ExcessHet=3.0103;FS=0.000;MLEAC=2;MLEAF=1.00;MQ=44.00;QD=26.91;SOR=0.906	GT:AD:DP:GQ:PL	1/1:0,60:60:99:1643,179,0
3L	19404833	.	A	T	1663.77	.	AC=2;AF=1.00;AN=2;DP=60;ExcessHet=3.0103;FS=0.000;MLEAC=2;MLEAF=1.00;MQ=44.00;QD=27.73;SOR=1.071	GT:AD:DP:GQ:PL	1/1:0,60:60:99:1692,180,0
3L	19404880	.	C	G	1728.77	.	AC=2;AF=1.00;AN=2;DP=65;ExcessHet=3.0103;FS=0.000;MLEAC=2;MLEAF=1.00;MQ=44.00;QD=26.60;SOR=0.925	GT:AD:DP:GQ:PL	1/1:0,65:65:99:1757,194,0
3L	19404929	.	C	T	1599.77	.	AC=2;AF=1.00;AN=2;DP=59;ExcessHet=3.0103;FS=0.000;MLEAC=2;MLEAF=1.00;MQ=43.97;QD=27.58;SOR=0.762	GT:AD:DP:GQ:PL	1/1:0,58:58:99:1628,174,0
3L	19405166	.	C	T	1218.77	.	AC=1;AF=0.500;AN=2;BaseQRankSum=2.550;ClippingRankSum=0.000;DP=68;ExcessHet=3.0103;FS=3.920;MLEAC=1;MLEAF=0.500;MQ=43.97;MQRankSum=-0.543;QD=17.92;ReadPosRankSum=0.000;SOR=0.688	GT:AD:DP:GQ:PL	0/1:17,51:68:99:1247,0,263
3L	19405259	.	A	C	961.77	.	AC=1;AF=0.500;AN=2;BaseQRankSum=-2.116;ClippingRankSum=0.000;DP=57;ExcessHet=3.0103;FS=1.163;MLEAC=1;MLEAF=0.500;MQ=43.93;MQRankSum=-0.785;QD=16.87;ReadPosRankSum=2.084;SOR=0.508	GT:AD:DP:GQ:PL	0/1:14,43:57:99:990,0,223
3L	19405279	.	C	G	1618.77	.	AC=2;AF=1.00;AN=2;DP=61;ExcessHet=3.0103;FS=0.000;MLEAC=2;MLEAF=1.00;MQ=43.94;QD=26.54;SOR=0.793	GT:AD:DP:GQ:PL	1/1:0,61:61:99:1647,182,0
3L	19405483	.	A	T	1794.77	.	AC=2;AF=1.00;AN=2;DP=65;ExcessHet=3.0103;FS=0.000;MLEAC=2;MLEAF=1.00;MQ=44.00;QD=27.61;SOR=1.078	GT:AD:DP:GQ:PL	1/1:0,65:65:99:1823,195,0
3L	19405528	.	G	A	323.77	.	AC=1;AF=0.500;AN=2;BaseQRankSum=-0.356;ClippingRankSum=0.000;DP=59;ExcessHet=3.0103;FS=1.030;MLEAC=1;MLEAF=0.500;MQ=44.00;MQRankSum=0.000;QD=5.58;ReadPosRankSum=2.102;SOR=0.537	GT:AD:DP:GQ:PL	0/1:37,21:58:99:352,0,893
3L	19405623	.	A	T	1506.77	.	AC=2;AF=1.00;AN=2;DP=55;ExcessHet=3.0103;FS=0.000;MLEAC=2;MLEAF=1.00;MQ=44.00;QD=27.90;SOR=1.118	GT:AD:DP:GQ:PL	1/1:0,54:54:99:1535,162,0
3L	19405918	.	G	A	873.77	.	AC=2;AF=1.00;AN=2;BaseQRankSum=2.959;ClippingRankSum=0.000;DP=37;ExcessHet=3.0103;FS=0.000;MLEAC=2;MLEAF=1.00;MQ=44.00;MQRankSum=0.000;QD=23.62;ReadPosRankSum=-0.814;SOR=0.442	GT:AD:DP:GQ:PL	1/1:3,34:37:49:902,49,0
3L	19405925	.	C	T	1626.77	.	AC=2;AF=1.00;AN=2;DP=39;ExcessHet=3.0103;FS=0.000;MLEAC=2;MLEAF=1.00;MQ=44.00;QD=36.22;SOR=0.743	GT:AD:DP:GQ:PL	1/1:0,39:39:99:1655,117,0
3L	19406093	.	G	C	92.77	.	AC=1;AF=0.500;AN=2;BaseQRankSum=-1.119;ClippingRankSum=0.000;DP=60;ExcessHet=3.0103;FS=7.070;MLEAC=1;MLEAF=0.500;MQ=44.00;MQRankSum=0.000;QD=1.57;ReadPosRankSum=1.441;SOR=1.911	GT:AD:DP:GQ:PL	0/1:47,12:59:99:121,0,1105
3L	19406261	.	C	T	1426.77	.	AC=2;AF=1.00;AN=2;DP=53;ExcessHet=3.0103;FS=0.000;MLEAC=2;MLEAF=1.00;MQ=44.00;QD=27.44;SOR=1.244	GT:AD:DP:GQ:PL	1/1:0,52:52:99:1455,156,0
3L	19406491	.	G	A	2091.77	.	AC=2;AF=1.00;AN=2;DP=49;ExcessHet=3.0103;FS=0.000;MLEAC=2;MLEAF=1.00;MQ=44.00;QD=26.78;SOR=0.909	GT:AD:DP:GQ:PL	1/1:0,49:49:99:2120,147,0
3L	19406511	.	A	G	2252.77	.	AC=2;AF=1.00;AN=2;DP=49;ExcessHet=3.0103;FS=0.000;MLEAC=2;MLEAF=1.00;MQ=44.00;QD=29.21;SOR=0.733	GT:AD:DP:GQ:PL	1/1:0,49:49:99:2281,154,0
3L	19406512	.	A	C	2252.77	.	AC=2;AF=1.00;AN=2;DP=51;ExcessHet=3.0103;FS=0.000;MLEAC=2;MLEAF=1.00;MQ=44.00;QD=33.78;SOR=0.732	GT:AD:DP:GQ:PL	1/1:0,51:51:99:2281,154,0
3L	19406721	.	G	A	178.77	.	AC=1;AF=0.500;AN=2;BaseQRankSum=3.699;ClippingRankSum=0.000;DP=54;ExcessHet=3.0103;FS=1.189;MLEAC=1;MLEAF=0.500;MQ=44.00;MQRankSum=0.000;QD=3.31;ReadPosRankSum=0.709;SOR=0.517	GT:AD:DP:GQ:PL	0/1:41,13:54:99:207,0,970
3L	19406734	.	C	G	929.77	.	AC=1;AF=0.500;AN=2;BaseQRankSum=-0.254;ClippingRankSum=0.000;DP=53;ExcessHet=3.0103;FS=0.000;MLEAC=1;MLEAF=0.500;MQ=44.00;MQRankSum=0.000;QD=17.54;ReadPosRankSum=-1.043;SOR=0.735	GT:AD:DP:GQ:PL	0/1:12,41:53:99:958,0,158
3L	19407107	.	C	CAA,CAAA	2417.73	.	AC=1,1;AF=0.500,0.500;AN=2;DP=59;ExcessHet=3.0103;FS=0.000;MLEAC=1,1;MLEAF=0.500,0.500;MQ=43.97;QD=26.95;SOR=1.036	GT:AD:DP:GQ:PL	1/2:0,15,39:54:99:2455,792,610,303,0,120
3L	19407111	.	C	A	2628.77	.	AC=2;AF=1.00;AN=2;DP=61;ExcessHet=3.0103;FS=0.000;MLEAC=2;MLEAF=1.00;MQ=43.97;QD=32.28;SOR=0.725	GT:AD:DP:GQ:PL	1/1:0,61:61:99:2657,184,0
3L	19407239	.	C	T	993.77	.	AC=1;AF=0.500;AN=2;BaseQRankSum=-1.899;ClippingRankSum=0.000;DP=55;ExcessHet=3.0103;FS=1.301;MLEAC=1;MLEAF=0.500;MQ=44.00;MQRankSum=0.000;QD=18.40;ReadPosRankSum=1.450;SOR=0.713	GT:AD:DP:GQ:PL	0/1:11,43:54:99:1022,0,148
3L	19407473	.	G	C	91.77	.	AC=1;AF=0.500;AN=2;BaseQRankSum=1.098;ClippingRankSum=0.000;DP=55;ExcessHet=3.0103;FS=1.301;MLEAC=1;MLEAF=0.500;MQ=44.00;MQRankSum=0.000;QD=1.67;ReadPosRankSum=0.155;SOR=0.923	GT:AD:DP:GQ:PL	0/1:45,10:55:99:120,0,1060
3L	19407530	.	AGCCACTT	A	1873.73	.	AC=1;AF=0.500;AN=2;BaseQRankSum=-0.723;ClippingRankSum=0.000;DP=54;ExcessHet=3.0103;FS=6.019;MLEAC=1;MLEAF=0.500;MQ=43.93;MQRankSum=-0.517;QD=28.31;ReadPosRankSum=0.210;SOR=0.499	GT:AD:DP:GQ:PL	0/1:7,46:53:99:1911,0,155
3L	19407566	.	T	A	985.77	.	AC=1;AF=0.500;AN=2;BaseQRankSum=1.204;ClippingRankSum=0.000;DP=51;ExcessHet=3.0103;FS=3.023;MLEAC=1;MLEAF=0.500;MQ=43.92;MQRankSum=-0.670;QD=19.33;ReadPosRankSum=0.973;SOR=0.606	GT:AD:DP:GQ:PL	0/1:10,41:51:99:1014,0,138
3L	19407619	.	A	T	1165.77	.	AC=2;AF=1.00;AN=2;DP=43;ExcessHet=3.0103;FS=0.000;MLEAC=2;MLEAF=1.00;MQ=43.86;QD=27.11;SOR=0.941	GT:AD:DP:GQ:PL	1/1:0,43:43:99:1194,128,0
3L	19407789	.	C	CA,CAA	570.73	.	AC=1,1;AF=0.500,0.500;AN=2;BaseQRankSum=0.066;ClippingRankSum=0.000;DP=31;ExcessHet=3.0103;FS=0.000;MLEAC=1,1;MLEAF=0.500,0.500;MQ=44.00;MQRankSum=0.000;QD=21.14;ReadPosRankSum=1.605;SOR=0.223	GT:AD:DP:GQ:PL	1/2:1,18,8:27:99:608,184,116,283,0,257
3L	19407921	.	CAA	C	693.73	.	AC=1;AF=0.500;AN=2;BaseQRankSum=0.990;ClippingRankSum=0.000;DP=36;ExcessHet=3.0103;FS=0.000;MLEAC=1;MLEAF=0.500;MQ=44.00;MQRankSum=0.000;QD=21.02;ReadPosRankSum=-0.478;SOR=0.551	GT:AD:DP:GQ:PL	0/1:5,28:33:58:731,0,58
3L	19407966	.	T	C	921.77	.	AC=2;AF=1.00;AN=2;DP=36;ExcessHet=3.0103;FS=0.000;MLEAC=2;MLEAF=1.00;MQ=44.00;QD=26.34;SOR=0.749	GT:AD:DP:GQ:PL	1/1:0,35:35:99:950,105,0
3L	19408455	.	T	A	1419.77	.	AC=2;AF=1.00;AN=2;DP=52;ExcessHet=3.0103;FS=0.000;MLEAC=2;MLEAF=1.00;MQ=43.92;QD=27.30;SOR=0.941	GT:AD:DP:GQ:PL	1/1:0,52:52:99:1448,156,0
3L	19408696	.	G	T	1306.77	.	AC=2;AF=1.00;AN=2;DP=47;ExcessHet=3.0103;FS=0.000;MLEAC=2;MLEAF=1.00;MQ=44.00;QD=27.80;SOR=0.823	GT:AD:DP:GQ:PL	1/1:0,47:47:99:1335,141,0
3L	19409110	.	C	A	1097.77	.	AC=2;AF=1.00;AN=2;DP=41;ExcessHet=3.0103;FS=0.000;MLEAC=2;MLEAF=1.00;MQ=43.11;QD=26.77;SOR=1.501	GT:AD:DP:GQ:PL	1/1:0,41:41:99:1126,123,0
3L	19409226	.	TAATGGGTGGC	T	1225.73	.	AC=2;AF=1.00;AN=2;DP=34;ExcessHet=3.0103;FS=0.000;MLEAC=2;MLEAF=1.00;MQ=40.05;QD=28.80;SOR=0.976	GT:AD:DP:GQ:PL	1/1:0,30:30:91:1263,91,0
3L	19409525	.	A	T	1288.77	.	AC=2;AF=1.00;AN=2;DP=47;ExcessHet=3.0103;FS=0.000;MLEAC=2;MLEAF=1.00;MQ=43.19;QD=28.02;SOR=0.874	GT:AD:DP:GQ:PL	1/1:0,46:46:99:1317,138,0
3L	19409897	.	TGAATTG	T	2315.73	.	AC=2;AF=1.00;AN=2;DP=53;ExcessHet=3.0103;FS=0.000;MLEAC=2;MLEAF=1.00;MQ=45.65;QD=30.19;SOR=0.808	GT:AD:DP:GQ:PL	1/1:0,53:53:99:2353,160,0
3L	19409905	.	A	G	2324.77	.	AC=2;AF=1.00;AN=2;DP=53;ExcessHet=3.0103;FS=0.000;MLEAC=2;MLEAF=1.00;MQ=45.65;QD=25.88;SOR=0.808	GT:AD:DP:GQ:PL	1/1:0,53:53:99:2353,160,0
3L	19410028	.	C	T	1652.77	.	AC=2;AF=1.00;AN=2;DP=59;ExcessHet=3.0103;FS=0.000;MLEAC=2;MLEAF=1.00;MQ=43.97;QD=28.01;SOR=1.123	GT:AD:DP:GQ:PL	1/1:0,59:59:99:1681,177,0
3L	19410297	.	C	T	83.77	.	AC=1;AF=0.500;AN=2;BaseQRankSum=0.311;ClippingRankSum=0.000;DP=45;ExcessHet=3.0103;FS=5.544;MLEAC=1;MLEAF=0.500;MQ=44.00;MQRankSum=0.000;QD=1.86;ReadPosRankSum=1.021;SOR=1.733	GT:AD:DP:GQ:PL	0/1:36,9:45:99:112,0,881
3L	19410392	.	G	A	68.77	.	AC=1;AF=0.500;AN=2;BaseQRankSum=0.843;ClippingRankSum=0.000;DP=46;ExcessHet=3.0103;FS=0.000;MLEAC=1;MLEAF=0.500;MQ=44.00;MQRankSum=0.000;QD=1.49;ReadPosRankSum=0.394;SOR=0.722	GT:AD:DP:GQ:PL	0/1:37,9:46:97:97,0,806
3L	19410440	.	A	T	126.77	.	AC=1;AF=0.500;AN=2;BaseQRankSum=-2.187;ClippingRankSum=0.000;DP=60;ExcessHet=3.0103;FS=0.000;MLEAC=1;MLEAF=0.500;MQ=44.00;MQRankSum=0.000;QD=2.15;ReadPosRankSum=0.206;SOR=0.578	GT:AD:DP:GQ:PL	0/1:47,12:59:99:155,0,1165
3L	19410443	.	T	A	1748.77	.	AC=2;AF=1.00;AN=2;DP=59;ExcessHet=3.0103;FS=0.000;MLEAC=2;MLEAF=1.00;MQ=44.00;QD=30.68;SOR=0.800	GT:AD:DP:GQ:PL	1/1:0,57:57:99:1777,171,0
3L	19410563	.	G	T	200.77	.	AC=1;AF=0.500;AN=2;BaseQRankSum=2.999;ClippingRankSum=0.000;DP=62;ExcessHet=3.0103;FS=0.000;MLEAC=1;MLEAF=0.500;MQ=44.36;MQRankSum=2.525;QD=3.29;ReadPosRankSum=-1.411;SOR=0.728	GT:AD:DP:GQ:PL	0/1:46,15:61:99:229,0,1056
3L	19410607	.	G	GTTATTATTA	180.73	.	AC=1;AF=0.500;AN=2;BaseQRankSum=-0.048;ClippingRankSum=0.000;DP=53;ExcessHet=3.0103;FS=0.000;MLEAC=1;MLEAF=0.500;MQ=44.42;MQRankSum=3.197;QD=3.85;ReadPosRankSum=0.807;SOR=0.557	GT:AD:DP:GQ:PL	0/1:39,8:47:99:218,0,1594
3L	19410676	.	T	C	134.77	.	AC=1;AF=0.500;AN=2;BaseQRankSum=2.721;ClippingRankSum=0.000;DP=49;ExcessHet=3.0103;FS=0.000;MLEAC=1;MLEAF=0.500;MQ=44.00;MQRankSum=0.000;QD=2.75;ReadPosRankSum=-2.361;SOR=0.648	GT:AD:DP:GQ:PL	0/1:38,11:49:99:163,0,871
3L	19410742	.	A	G	132.77	.	AC=1;AF=0.500;AN=2;BaseQRankSum=-1.437;ClippingRankSum=0.000;DP=49;ExcessHet=3.0103;FS=0.000;MLEAC=1;MLEAF=0.500;MQ=43.96;MQRankSum=-1.810;QD=2.71;ReadPosRankSum=1.430;SOR=0.648	GT:AD:DP:GQ:PL	0/1:38,11:49:99:161,0,932
3L	19410813	.	T	C	1414.77	.	AC=2;AF=1.00;AN=2;DP=52;ExcessHet=3.0103;FS=0.000;MLEAC=2;MLEAF=1.00;MQ=43.96;QD=27.21;SOR=1.480	GT:AD:DP:GQ:PL	1/1:0,52:52:99:1443,156,0
3L	19410978	.	T	A	1212.77	.	AC=1;AF=0.500;AN=2;BaseQRankSum=0.812;ClippingRankSum=0.000;DP=59;ExcessHet=3.0103;FS=0.000;MLEAC=1;MLEAF=0.500;MQ=44.00;MQRankSum=0.000;QD=20.56;ReadPosRankSum=1.773;SOR=0.829	GT:AD:DP:GQ:PL	0/1:9,50:59:77:1241,0,77
3L	19411486	.	C	T	884.77	.	AC=1;AF=0.500;AN=2;BaseQRankSum=2.111;ClippingRankSum=0.000;DP=51;ExcessHet=3.0103;FS=13.150;MLEAC=1;MLEAF=0.500;MQ=44.00;MQRankSum=0.000;QD=17.35;ReadPosRankSum=-0.499;SOR=0.061	GT:AD:DP:GQ:PL	0/1:13,38:51:99:913,0,217
3L	19411716	.	T	G	306.77	.	AC=1;AF=0.500;AN=2;BaseQRankSum=-2.260;ClippingRankSum=0.000;DP=51;ExcessHet=3.0103;FS=5.064;MLEAC=1;MLEAF=0.500;MQ=44.00;MQRankSum=0.000;QD=6.02;ReadPosRankSum=0.487;SOR=1.646	GT:AD:DP:GQ:PL	0/1:40,11:51:99:335,0,1616
3L	19411718	.	G	A	306.77	.	AC=1;AF=0.500;AN=2;BaseQRankSum=1.193;ClippingRankSum=0.000;DP=50;ExcessHet=3.0103;FS=5.140;MLEAC=1;MLEAF=0.500;MQ=44.00;MQRankSum=0.000;QD=6.14;ReadPosRankSum=0.439;SOR=1.721	GT:AD:DP:GQ:PL	0/1:39,11:50:99:335,0,1616
3L	19411750	.	T	A	88.77	.	AC=1;AF=0.500;AN=2;BaseQRankSum=-2.227;ClippingRankSum=0.000;DP=51;ExcessHet=3.0103;FS=14.151;MLEAC=1;MLEAF=0.500;MQ=44.00;MQRankSum=0.000;QD=1.74;ReadPosRankSum=-0.481;SOR=2.253	GT:AD:DP:GQ:PL	0/1:41,10:51:99:117,0,1023
3L	19411817	.	A	T	1130.77	.	AC=1;AF=0.500;AN=2;BaseQRankSum=-1.290;ClippingRankSum=0.000;DP=57;ExcessHet=3.0103;FS=5.642;MLEAC=1;MLEAF=0.500;MQ=44.00;MQRankSum=0.000;QD=19.84;ReadPosRankSum=0.541;SOR=0.153	GT:AD:DP:GQ:PL	0/1:9,48:57:91:1159,0,91
3L	19411903	.	G	A	983.82	.	AC=2;AF=1.00;AN=2;BaseQRankSum=-0.151;ClippingRankSum=0.000;DP=44;ExcessHet=3.0103;FS=1.981;MLEAC=2;MLEAF=1.00;MQ=44.00;MQRankSum=0.000;QD=22.36;ReadPosRankSum=-0.708;SOR=0.368	GT:AD:DP:GQ:PL	1/1:4,40:44:19:1012,19,0
3L	19411978	.	T	C	905.28	.	AC=1;AF=0.500;AN=2;BaseQRankSum=0.042;ClippingRankSum=0.000;DP=43;ExcessHet=3.0103;FS=0.000;MLEAC=1;MLEAF=0.500;MQ=44.00;MQRankSum=0.000;QD=21.05;ReadPosRankSum=1.227;SOR=0.708	GT:AD:DP:GQ:PL	0/1:5,38:43:9:933,0,9
3L	19412083	.	G	A	962.77	.	AC=2;AF=1.00;AN=2;DP=35;ExcessHet=3.0103;FS=0.000;MLEAC=2;MLEAF=1.00;MQ=44.00;QD=27.51;SOR=0.749	GT:AD:DP:GQ:PL	1/1:0,35:35:99:991,105,0
3L	19412420	.	A	G	2017.77	.	AC=2;AF=1.00;AN=2;DP=46;ExcessHet=3.0103;FS=0.000;MLEAC=2;MLEAF=1.00;MQ=43.96;QD=26.87;SOR=0.976	GT:AD:DP:GQ:PL	1/1:0,46:46:99:2046,138,0
3L	19412424	.	A	T	1606.77	.	AC=1;AF=0.500;AN=2;BaseQRankSum=0.832;ClippingRankSum=0.000;DP=46;ExcessHet=3.0103;FS=0.000;MLEAC=1;MLEAF=0.500;MQ=43.96;MQRankSum=-0.323;QD=34.93;ReadPosRankSum=-1.228;SOR=1.022	GT:AD:DP:GQ:PL	0/1:6,40:46:99:1635,0,132
3L	19412430	.	T	C	106.77	.	AC=1;AF=0.500;AN=2;BaseQRankSum=0.894;ClippingRankSum=0.000;DP=45;ExcessHet=3.0103;FS=0.000;MLEAC=1;MLEAF=0.500;MQ=43.96;MQRankSum=0.458;QD=2.37;ReadPosRankSum=2.477;SOR=0.478	GT:AD:DP:GQ:PL	0/1:39,6:45:99:135,0,1620
3L	19413001	.	T	A	144.77	.	AC=1;AF=0.500;AN=2;BaseQRankSum=-0.935;ClippingRankSum=0.000;DP=52;ExcessHet=3.0103;FS=1.289;MLEAC=1;MLEAF=0.500;MQ=44.00;MQRankSum=0.000;QD=2.78;ReadPosRankSum=0.045;SOR=0.957	GT:AD:DP:GQ:PL	0/1:40,12:52:99:173,0,965
3L	19413027	.	C	A	192.77	.	AC=1;AF=0.500;AN=2;BaseQRankSum=0.250;ClippingRankSum=0.000;DP=53;ExcessHet=3.0103;FS=1.255;MLEAC=1;MLEAF=0.500;MQ=44.00;MQRankSum=0.000;QD=3.71;ReadPosRankSum=1.615;SOR=1.112	GT:AD:DP:GQ:PL	0/1:39,13:52:99:221,0,923
3L	19413173	.	CTGTGTGTG	C	1288.73	.	AC=2;AF=1.00;AN=2;DP=39;ExcessHet=3.0103;FS=0.000;MLEAC=1;MLEAF=0.500;MQ=43.76;QD=26.93;SOR=0.756	GT:AD:DP:GQ:PL	1/1:3,31:34:55:1292,55,0
3L	19413299	.	C	T	1131.77	.	AC=2;AF=1.00;AN=2;DP=39;ExcessHet=3.0103;FS=0.000;MLEAC=2;MLEAF=1.00;MQ=44.00;QD=29.02;SOR=1.096	GT:AD:DP:GQ:PL	1/1:0,39:39:99:1160,117,0
3L	19413767	.	C	CCACAAA	2553.73	.	AC=2;AF=1.00;AN=2;DP=56;ExcessHet=3.0103;FS=0.000;MLEAC=2;MLEAF=1.00;MQ=43.86;QD=27.72;SOR=0.693	GT:AD:DP:GQ:PL	1/1:0,56:56:99:2591,175,0
3L	19413872	.	T	C	85.77	.	AC=1;AF=0.500;AN=2;BaseQRankSum=-0.885;ClippingRankSum=0.000;DP=32;ExcessHet=3.0103;FS=0.000;MLEAC=1;MLEAF=0.500;MQ=44.00;MQRankSum=0.000;QD=2.77;ReadPosRankSum=-1.790;SOR=0.434	GT:AD:DP:GQ:PL	0/1:23,8:31:99:114,0,497
3L	19413985	.	T	G	764.77	.	AC=1;AF=0.500;AN=2;BaseQRankSum=1.683;ClippingRankSum=0.000;DP=48;ExcessHet=3.0103;FS=1.278;MLEAC=1;MLEAF=0.500;MQ=43.71;MQRankSum=2.283;QD=16.27;ReadPosRankSum=-1.491;SOR=0.845	GT:AD:DP:GQ:PL	0/1:13,34:47:99:793,0,208
3L	19414106	.	G	A	803.77	.	AC=1;AF=0.500;AN=2;BaseQRankSum=0.153;ClippingRankSum=0.000;DP=43;ExcessHet=3.0103;FS=0.000;MLEAC=1;MLEAF=0.500;MQ=43.34;MQRankSum=-0.581;QD=18.69;ReadPosRankSum=-0.935;SOR=0.625	GT:AD:DP:GQ:PL	0/1:9,34:43:99:832,0,132
3L	19414126	.	T	G	1858.77	.	AC=2;AF=1.00;AN=2;DP=50;ExcessHet=3.0103;FS=0.000;MLEAC=2;MLEAF=1.00;MQ=43.45;QD=31.85;SOR=0.859	GT:AD:DP:GQ:PL	1/1:0,50:50:99:1887,152,0
3L	19414153	.	C	T	1305.77	.	AC=2;AF=1.00;AN=2;DP=48;ExcessHet=3.0103;FS=0.000;MLEAC=2;MLEAF=1.00;MQ=43.37;QD=27.20;SOR=0.866	GT:AD:DP:GQ:PL	1/1:0,48:48:99:1334,144,0
3L	19414379	.	A	C	1390.77	.	AC=2;AF=1.00;AN=2;DP=51;ExcessHet=3.0103;FS=0.000;MLEAC=2;MLEAF=1.00;MQ=44.00;QD=27.27;SOR=1.436	GT:AD:DP:GQ:PL	1/1:0,51:51:99:1419,153,0
3L	19414421	.	C	A	105.77	.	AC=1;AF=0.500;AN=2;BaseQRankSum=2.933;ClippingRankSum=0.000;DP=57;ExcessHet=3.0103;FS=0.000;MLEAC=1;MLEAF=0.500;MQ=44.00;MQRankSum=0.000;QD=1.86;ReadPosRankSum=1.127;SOR=0.571	GT:AD:DP:GQ:PL	0/1:46,11:57:99:134,0,1827
3L	19414438	.	A	T	1192.77	.	AC=1;AF=0.500;AN=2;BaseQRankSum=1.099;ClippingRankSum=0.000;DP=63;ExcessHet=3.0103;FS=0.000;MLEAC=1;MLEAF=0.500;MQ=44.00;MQRankSum=0.000;QD=18.93;ReadPosRankSum=0.340;SOR=0.610	GT:AD:DP:GQ:PL	0/1:12,51:63:99:1221,0,314
3L	19414528	.	T	C	1101.77	.	AC=1;AF=0.500;AN=2;BaseQRankSum=-2.764;ClippingRankSum=0.000;DP=62;ExcessHet=3.0103;FS=0.000;MLEAC=1;MLEAF=0.500;MQ=44.00;MQRankSum=0.000;QD=17.77;ReadPosRankSum=-1.045;SOR=0.646	GT:AD:DP:GQ:PL	0/1:13,49:62:99:1130,0,384
3L	19414539	.	A	C	140.77	.	AC=1;AF=0.500;AN=2;BaseQRankSum=-3.053;ClippingRankSum=0.000;DP=61;ExcessHet=3.0103;FS=1.220;MLEAC=1;MLEAF=0.500;MQ=44.00;MQRankSum=0.000;QD=2.31;ReadPosRankSum=1.901;SOR=0.458	GT:AD:DP:GQ:PL	0/1:48,13:61:99:169,0,1904
3L	19414598	.	G	A	1694.77	.	AC=2;AF=1.00;AN=2;DP=63;ExcessHet=3.0103;FS=0.000;MLEAC=2;MLEAF=1.00;MQ=44.00;QD=26.90;SOR=1.010	GT:AD:DP:GQ:PL	1/1:0,63:63:99:1723,188,0
3L	19414634	.	C	T	1076.77	.	AC=1;AF=0.500;AN=2;BaseQRankSum=-1.417;ClippingRankSum=0.000;DP=63;ExcessHet=3.0103;FS=6.500;MLEAC=1;MLEAF=0.500;MQ=44.00;MQRankSum=0.000;QD=17.09;ReadPosRankSum=0.296;SOR=1.814	GT:AD:DP:GQ:PL	0/1:16,47:63:99:1105,0,264
3L	19415272	.	A	T	1612.77	.	AC=2;AF=1.00;AN=2;DP=58;ExcessHet=3.0103;FS=0.000;MLEAC=2;MLEAF=1.00;MQ=44.00;QD=27.81;SOR=0.914	GT:AD:DP:GQ:PL	1/1:0,58:58:99:1641,174,0
3L	19415492	.	A	G	1181.77	.	AC=2;AF=1.00;AN=2;DP=44;ExcessHet=3.0103;FS=0.000;MLEAC=2;MLEAF=1.00;MQ=43.91;QD=26.86;SOR=0.990	GT:AD:DP:GQ:PL	1/1:0,44:44:99:1210,132,0
3L	19415577	.	C	G	421.77	.	AC=1;AF=0.500;AN=2;BaseQRankSum=0.197;ClippingRankSum=0.000;DP=27;ExcessHet=3.0103;FS=1.983;MLEAC=1;MLEAF=0.500;MQ=43.38;MQRankSum=1.622;QD=15.62;ReadPosRankSum=-2.632;SOR=0.330	GT:AD:DP:GQ:PL	0/1:8,19:27:99:450,0,141
3L	19415618	.	G	GT,GTT	651.73	.	AC=1,1;AF=0.500,0.500;AN=2;DP=27;ExcessHet=3.0103;FS=0.000;MLEAC=1,1;MLEAF=0.500,0.500;MQ=43.38;QD=26.07;SOR=1.136	GT:AD:DP:GQ:PL	1/2:0,17,8:25:99:689,329,276,412,0,764
3L	19415626	.	G	A	244.77	.	AC=1;AF=0.500;AN=2;BaseQRankSum=-1.079;ClippingRankSum=0.000;DP=29;ExcessHet=3.0103;FS=0.000;MLEAC=1;MLEAF=0.500;MQ=43.93;MQRankSum=0.694;QD=8.44;ReadPosRankSum=-0.561;SOR=0.495	GT:AD:DP:GQ:PL	0/1:21,8:29:99:273,0,790
3L	19415765	.	C	G	661.77	.	AC=2;AF=1.00;AN=2;DP=25;ExcessHet=3.0103;FS=0.000;MLEAC=2;MLEAF=1.00;MQ=44.00;QD=26.47;SOR=0.941	GT:AD:DP:GQ:PL	1/1:0,25:25:75:690,75,0
3L	19415976	.	C	T	103.77	.	AC=1;AF=0.500;AN=2;BaseQRankSum=-2.320;ClippingRankSum=0.000;DP=46;ExcessHet=3.0103;FS=3.920;MLEAC=1;MLEAF=0.500;MQ=43.96;MQRankSum=0.452;QD=2.26;ReadPosRankSum=0.803;SOR=0.223	GT:AD:DP:GQ:PL	0/1:40,6:46:99:132,0,1584
3L	19415988	.	G	A	1623.77	.	AC=1;AF=0.500;AN=2;BaseQRankSum=1.305;ClippingRankSum=0.000;DP=50;ExcessHet=3.0103;FS=1.602;MLEAC=1;MLEAF=0.500;MQ=43.96;MQRankSum=-0.346;QD=32.48;ReadPosRankSum=1.026;SOR=1.132	GT:AD:DP:GQ:PL	0/1:7,43:50:99:1652,0,149
3L	19415993	.	T	C	2340.77	.	AC=2;AF=1.00;AN=2;DP=52;ExcessHet=3.0103;FS=0.000;MLEAC=2;MLEAF=1.00;MQ=43.96;QD=30.42;SOR=1.358	GT:AD:DP:GQ:PL	1/1:0,52:52:99:2369,160,0
3L	19416013	.	T	C	2206.77	.	AC=2;AF=1.00;AN=2;DP=52;ExcessHet=3.0103;FS=0.000;MLEAC=2;MLEAF=1.00;MQ=43.96;QD=33.55;SOR=1.036	GT:AD:DP:GQ:PL	1/1:0,52:52:99:2235,156,0
3L	19416120	.	T	G	2153.77	.	AC=2;AF=1.00;AN=2;DP=52;ExcessHet=3.0103;FS=0.000;MLEAC=2;MLEAF=1.00;MQ=43.92;QD=24.77;SOR=1.893	GT:AD:DP:GQ:PL	1/1:0,52:52:99:2182,156,0
3L	19416125	.	T	C	1056.77	.	AC=1;AF=0.500;AN=2;BaseQRankSum=0.957;ClippingRankSum=0.000;DP=52;ExcessHet=3.0103;FS=3.817;MLEAC=1;MLEAF=0.500;MQ=43.96;MQRankSum=-0.338;QD=20.32;ReadPosRankSum=-0.048;SOR=0.267	GT:AD:DP:GQ:PL	0/1:7,45:52:38:1085,0,38
3L	19416241	.	C	T	38.77	.	AC=1;AF=0.500;AN=2;BaseQRankSum=-0.959;ClippingRankSum=0.000;DP=42;ExcessHet=3.0103;FS=1.684;MLEAC=1;MLEAF=0.500;MQ=44.00;MQRankSum=0.000;QD=0.92;ReadPosRankSum=1.404;SOR=1.358	GT:AD:DP:GQ:PL	0/1:35,7:42:67:67,0,864
3L	19416533	.	G	A	1095.77	.	AC=1;AF=0.500;AN=2;BaseQRankSum=-0.110;ClippingRankSum=0.000;DP=56;ExcessHet=3.0103;FS=7.969;MLEAC=1;MLEAF=0.500;MQ=43.97;MQRankSum=-0.393;QD=19.92;ReadPosRankSum=-1.234;SOR=0.132	GT:AD:DP:GQ:PL	0/1:9,46:55:90:1124,0,90
3L	19416701	.	C	T	1020.77	.	AC=1;AF=0.500;AN=2;BaseQRankSum=1.440;ClippingRankSum=0.000;DP=51;ExcessHet=3.0103;FS=9.336;MLEAC=1;MLEAF=0.500;MQ=44.00;MQRankSum=0.000;QD=20.02;ReadPosRankSum=0.457;SOR=0.066	GT:AD:DP:GQ:PL	0/1:8,43:51:65:1049,0,65
3L	19416713	.	G	C	945.77	.	AC=1;AF=0.500;AN=2;BaseQRankSum=1.850;ClippingRankSum=0.000;DP=48;ExcessHet=3.0103;FS=12.589;MLEAC=1;MLEAF=0.500;MQ=44.00;MQRankSum=0.000;QD=19.70;ReadPosRankSum=0.621;SOR=0.241	GT:AD:DP:GQ:PL	0/1:8,40:48:58:974,0,58
3L	19416898	.	G	C	183.77	.	AC=1;AF=0.500;AN=2;BaseQRankSum=1.914;ClippingRankSum=0.000;DP=55;ExcessHet=3.0103;FS=0.000;MLEAC=1;MLEAF=0.500;MQ=43.96;MQRankSum=0.626;QD=3.34;ReadPosRankSum=0.581;SOR=0.535	GT:AD:DP:GQ:PL	0/1:41,14:55:99:212,0,946
3L	19417032	.	G	A	1075.77	.	AC=1;AF=0.500;AN=2;BaseQRankSum=0.011;ClippingRankSum=0.000;DP=58;ExcessHet=3.0103;FS=1.299;MLEAC=1;MLEAF=0.500;MQ=44.00;MQRankSum=0.000;QD=18.55;ReadPosRankSum=0.728;SOR=0.463	GT:AD:DP:GQ:PL	0/1:11,47:58:99:1104,0,138
3L	19417148	.	G	A	162.77	.	AC=1;AF=0.500;AN=2;BaseQRankSum=-1.746;ClippingRankSum=0.000;DP=63;ExcessHet=3.0103;FS=11.157;MLEAC=1;MLEAF=0.500;MQ=44.00;MQRankSum=0.000;QD=2.58;ReadPosRankSum=1.438;SOR=2.232	GT:AD:DP:GQ:PL	0/1:49,14:63:99:191,0,1188
3L	19417292	.	G	GA	1259.73	.	AC=2;AF=1.00;AN=2;DP=62;ExcessHet=3.0103;FS=0.000;MLEAC=2;MLEAF=1.00;MQ=44.00;QD=21.35;SOR=0.960	GT:AD:DP:GQ:PL	1/1:0,59:59:99:1297,175,0
3L	19417392	.	G	C	1199.77	.	AC=1;AF=0.500;AN=2;BaseQRankSum=-0.284;ClippingRankSum=0.000;DP=67;ExcessHet=3.0103;FS=1.081;MLEAC=1;MLEAF=0.500;MQ=43.97;MQRankSum=-0.525;QD=17.91;ReadPosRankSum=0.716;SOR=0.525	GT:AD:DP:GQ:PL	0/1:16,51:67:99:1228,0,253
3L	19417487	.	T	G	2063.77	.	AC=1;AF=0.500;AN=2;BaseQRankSum=-2.232;ClippingRankSum=0.000;DP=68;ExcessHet=3.0103;FS=3.888;MLEAC=1;MLEAF=0.500;MQ=43.64;MQRankSum=0.053;QD=30.35;ReadPosRankSum=1.099;SOR=0.340	GT:AD:DP:GQ:PL	0/1:16,52:68:99:2092,0,568
3L	19417488	.	C	T	2063.77	.	AC=1;AF=0.500;AN=2;BaseQRankSum=1.381;ClippingRankSum=0.000;DP=66;ExcessHet=3.0103;FS=3.900;MLEAC=1;MLEAF=0.500;MQ=43.63;MQRankSum=0.018;QD=31.27;ReadPosRankSum=1.347;SOR=0.340	GT:AD:DP:GQ:PL	0/1:16,50:66:99:2092,0,568
3L	19417507	.	A	C	1024.77	.	AC=1;AF=0.500;AN=2;BaseQRankSum=1.712;ClippingRankSum=0.000;DP=56;ExcessHet=3.0103;FS=10.598;MLEAC=1;MLEAF=0.500;MQ=43.60;MQRankSum=-0.689;QD=18.98;ReadPosRankSum=0.142;SOR=0.168	GT:AD:DP:GQ:PL	0/1:11,43:54:99:1053,0,125
3L	19417683	.	C	A	1372.77	.	AC=1;AF=0.500;AN=2;BaseQRankSum=0.588;ClippingRankSum=0.000;DP=43;ExcessHet=3.0103;FS=3.550;MLEAC=1;MLEAF=0.500;MQ=43.73;MQRankSum=-0.249;QD=31.92;ReadPosRankSum=0.643;SOR=1.523	GT:AD:DP:GQ:PL	0/1:9,34:43:99:1401,0,269
3L	19417689	.	G	C	1441.77	.	AC=1;AF=0.500;AN=2;BaseQRankSum=2.450;ClippingRankSum=0.000;DP=43;ExcessHet=3.0103;FS=0.000;MLEAC=1;MLEAF=0.500;MQ=43.68;MQRankSum=-0.293;QD=33.53;ReadPosRankSum=-0.062;SOR=1.075	GT:AD:DP:GQ:PL	0/1:8,35:43:99:1470,0,228
3L	19417705	.	T	C	1350.77	.	AC=1;AF=0.500;AN=2;BaseQRankSum=-0.639;ClippingRankSum=0.000;DP=42;ExcessHet=3.0103;FS=0.000;MLEAC=1;MLEAF=0.500;MQ=43.67;MQRankSum=-0.617;QD=32.16;ReadPosRankSum=1.241;SOR=0.610	GT:AD:DP:GQ:PL	0/1:10,32:42:99:1379,0,308
3L	19417709	.	C	T	2065.77	.	AC=2;AF=1.00;AN=2;DP=47;ExcessHet=3.0103;FS=0.000;MLEAC=2;MLEAF=1.00;MQ=43.71;QD=29.64;SOR=1.659	GT:AD:DP:GQ:PL	1/1:0,47:47:99:2094,141,0
3L	19417722	.	A	T	2066.77	.	AC=2;AF=1.00;AN=2;DP=46;ExcessHet=3.0103;FS=0.000;MLEAC=2;MLEAF=1.00;MQ=43.54;QD=34.78;SOR=1.765	GT:AD:DP:GQ:PL	1/1:0,46:46:99:2095,141,0
3L	19417726	.	G	T	2021.77	.	AC=2;AF=1.00;AN=2;DP=45;ExcessHet=3.0103;FS=0.000;MLEAC=2;MLEAF=1.00;MQ=43.37;QD=30.15;SOR=1.880	GT:AD:DP:GQ:PL	1/1:0,45:45:99:2050,138,0
3L	19417756	.	A	C	97.77	.	AC=1;AF=0.500;AN=2;BaseQRankSum=0.371;ClippingRankSum=0.000;DP=43;ExcessHet=3.0103;FS=0.000;MLEAC=1;MLEAF=0.500;MQ=43.29;MQRankSum=1.014;QD=2.27;ReadPosRankSum=0.837;SOR=0.466	GT:AD:DP:GQ:PL	0/1:34,9:43:99:126,0,808
3L	19417804	.	A	C	104.77	.	AC=1;AF=0.500;AN=2;BaseQRankSum=-0.815;ClippingRankSum=0.000;DP=41;ExcessHet=3.0103;FS=1.511;MLEAC=1;MLEAF=0.500;MQ=42.92;MQRankSum=0.672;QD=2.56;ReadPosRankSum=0.788;SOR=1.230	GT:AD:DP:GQ:PL	0/1:32,9:41:99:133,0,789
3L	19417850	.	CAGATGGCTGGCAGCCCCGAAAGCCAAA	C	1557.73	.	AC=2;AF=1.00;AN=2;DP=38;ExcessHet=3.0103;FS=0.000;MLEAC=2;MLEAF=1.00;MQ=42.93;QD=27.65;SOR=0.746	GT:AD:DP:GQ:PL	1/1:0,37:37:99:1595,112,0
3L	19417884	.	T	C	96.77	.	AC=1;AF=0.500;AN=2;BaseQRankSum=-0.530;ClippingRankSum=0.000;DP=33;ExcessHet=3.0103;FS=6.237;MLEAC=1;MLEAF=0.500;MQ=42.76;MQRankSum=-0.704;QD=2.93;SOR=0.954	GT:AD:DP:GQ:PL	0/1:25,8:33:99:125,0,619
3L	19418026	.	T	C	950.77	.	AC=2;AF=1.00;AN=2;DP=36;ExcessHet=3.0103;FS=0.000;MLEAC=2;MLEAF=1.00;MQ=43.70;QD=27.16;SOR=2.115	GT:AD:DP:GQ:PL	1/1:0,35:35:99:979,105,0
3L	19418045	.	G	T	1028.77	.	AC=2;AF=1.00;AN=2;BaseQRankSum=1.780;ClippingRankSum=0.000;DP=41;ExcessHet=3.0103;FS=4.559;MLEAC=2;MLEAF=1.00;MQ=43.69;MQRankSum=-0.302;QD=25.72;ReadPosRankSum=1.542;SOR=1.379	GT:AD:DP:GQ:PL	1/1:1,39:40:99:1057,110,0
3L	19418280	.	G	T	247.77	.	AC=1;AF=0.500;AN=2;BaseQRankSum=1.145;ClippingRankSum=0.000;DP=51;ExcessHet=3.0103;FS=11.913;MLEAC=1;MLEAF=0.500;MQ=44.00;MQRankSum=0.000;QD=4.86;ReadPosRankSum=-0.037;SOR=1.839	GT:AD:DP:GQ:PL	0/1:36,15:51:99:276,0,869
3L	19418349	.	T	A	154.77	.	AC=1;AF=0.500;AN=2;BaseQRankSum=0.653;ClippingRankSum=0.000;DP=51;ExcessHet=3.0103;FS=2.929;MLEAC=1;MLEAF=0.500;MQ=44.00;MQRankSum=0.000;QD=3.03;ReadPosRankSum=1.177;SOR=1.371	GT:AD:DP:GQ:PL	0/1:39,12:51:99:183,0,924
3L	19418365	.	C	T	792.77	.	AC=1;AF=0.500;AN=2;BaseQRankSum=2.431;ClippingRankSum=0.000;DP=49;ExcessHet=3.0103;FS=1.275;MLEAC=1;MLEAF=0.500;MQ=44.00;MQRankSum=0.000;QD=16.52;ReadPosRankSum=0.209;SOR=0.402	GT:AD:DP:GQ:PL	0/1:13,35:48:99:821,0,218
3L	19418424	.	A	T	447.77	.	AC=1;AF=0.500;AN=2;BaseQRankSum=1.474;ClippingRankSum=0.000;DP=51;ExcessHet=3.0103;FS=2.748;MLEAC=1;MLEAF=0.500;MQ=43.96;MQRankSum=0.659;QD=8.78;ReadPosRankSum=-2.253;SOR=0.811	GT:AD:DP:GQ:PL	0/1:37,14:51:99:476,0,1453
3L	19418430	.	T	C	454.77	.	AC=1;AF=0.500;AN=2;BaseQRankSum=1.281;ClippingRankSum=0.000;DP=48;ExcessHet=3.0103;FS=2.763;MLEAC=1;MLEAF=0.500;MQ=43.96;MQRankSum=0.688;QD=9.47;ReadPosRankSum=-2.494;SOR=0.830	GT:AD:DP:GQ:PL	0/1:34,14:48:99:483,0,1399
3L	19418663	.	T	A	947.77	.	AC=1;AF=0.500;AN=2;BaseQRankSum=0.716;ClippingRankSum=0.000;DP=49;ExcessHet=3.0103;FS=5.391;MLEAC=1;MLEAF=0.500;MQ=44.23;MQRankSum=-1.924;QD=19.34;ReadPosRankSum=-0.161;SOR=0.464	GT:AD:DP:GQ:PL	0/1:10,39:49:99:976,0,295
3L	19418664	.	GGGTGAA	G	217.73	.	AC=1;AF=0.500;AN=2;BaseQRankSum=0.187;ClippingRankSum=0.000;DP=51;ExcessHet=3.0103;FS=8.185;MLEAC=1;MLEAF=0.500;MQ=44.22;MQRankSum=2.186;QD=4.35;ReadPosRankSum=0.647;SOR=2.082	GT:AD:DP:GQ:PL	0/1:41,9:50:99:255,0,1685
3L	19419189	.	C	A	114.77	.	AC=1;AF=0.500;AN=2;BaseQRankSum=2.703;ClippingRankSum=0.000;DP=49;ExcessHet=3.0103;FS=1.393;MLEAC=1;MLEAF=0.500;MQ=44.00;MQRankSum=0.000;QD=2.34;ReadPosRankSum=-0.705;SOR=0.407	GT:AD:DP:GQ:PL	0/1:39,10:49:99:143,0,916
3L	19419190	.	C	T	1541.77	.	AC=2;AF=1.00;AN=2;DP=49;ExcessHet=3.0103;FS=0.000;MLEAC=2;MLEAF=1.00;MQ=44.00;QD=31.46;SOR=0.909	GT:AD:DP:GQ:PL	1/1:0,49:49:99:1570,147,0
3L	19419311	.	C	G	883.77	.	AC=1;AF=0.500;AN=2;BaseQRankSum=1.565;ClippingRankSum=0.000;DP=52;ExcessHet=3.0103;FS=8.846;MLEAC=1;MLEAF=0.500;MQ=44.00;MQRankSum=0.000;QD=17.00;ReadPosRankSum=-1.002;SOR=0.959	GT:AD:DP:GQ:PL	0/1:14,38:52:99:912,0,215
3L	19419444	.	A	T	1190.77	.	AC=1;AF=0.500;AN=2;BaseQRankSum=1.311;ClippingRankSum=0.000;DP=36;ExcessHet=3.0103;FS=0.000;MLEAC=1;MLEAF=0.500;MQ=44.61;MQRankSum=0.634;QD=33.08;ReadPosRankSum=0.949;SOR=1.165	GT:AD:DP:GQ:PL	0/1:5,31:36:83:1219,0,83
3L	19419447	.	C	A	1190.77	.	AC=1;AF=0.500;AN=2;BaseQRankSum=1.960;ClippingRankSum=0.000;DP=36;ExcessHet=3.0103;FS=0.000;MLEAC=1;MLEAF=0.500;MQ=44.61;MQRankSum=0.634;QD=33.08;ReadPosRankSum=1.203;SOR=1.165	GT:AD:DP:GQ:PL	0/1:5,31:36:83:1219,0,83
3L	19419556	.	GC	G	1183.73	.	AC=2;AF=1.00;AN=2;DP=41;ExcessHet=3.0103;FS=0.000;MLEAC=2;MLEAF=1.00;MQ=44.22;QD=30.35;SOR=1.552	GT:AD:DP:GQ:PL	1/1:0,39:39:99:1221,117,0
3L	19419633	.	G	T	34.77	.	AC=1;AF=0.500;AN=2;BaseQRankSum=1.505;ClippingRankSum=0.000;DP=42;ExcessHet=3.0103;FS=10.172;MLEAC=1;MLEAF=0.500;MQ=44.00;MQRankSum=0.000;QD=0.83;ReadPosRankSum=-0.338;SOR=2.563	GT:AD:DP:GQ:PL	0/1:35,7:42:63:63,0,848
3L	19419963	.	G	A	82.77	.	AC=1;AF=0.500;AN=2;BaseQRankSum=-0.244;ClippingRankSum=0.000;DP=49;ExcessHet=3.0103;FS=5.412;MLEAC=1;MLEAF=0.500;MQ=44.00;MQRankSum=0.000;QD=1.69;ReadPosRankSum=0.687;SOR=1.708	GT:AD:DP:GQ:PL	0/1:39,10:49:99:111,0,892
3L	19419976	.	A	G	1437.77	.	AC=2;AF=1.00;AN=2;DP=50;ExcessHet=3.0103;FS=0.000;MLEAC=2;MLEAF=1.00;MQ=44.00;QD=28.76;SOR=1.270	GT:AD:DP:GQ:PL	1/1:0,50:50:99:1466,149,0
3L	19420044	.	A	C	1058.77	.	AC=1;AF=0.500;AN=2;BaseQRankSum=-1.431;ClippingRankSum=0.000;DP=58;ExcessHet=3.0103;FS=2.790;MLEAC=1;MLEAF=0.500;MQ=44.00;MQRankSum=0.000;QD=18.25;ReadPosRankSum=-0.391;SOR=0.324	GT:AD:DP:GQ:PL	0/1:13,45:58:99:1087,0,194
3L	19420644	.	C	A	1564.77	.	AC=2;AF=1.00;AN=2;DP=56;ExcessHet=3.0103;FS=0.000;MLEAC=2;MLEAF=1.00;MQ=44.00;QD=27.94;SOR=0.841	GT:AD:DP:GQ:PL	1/1:0,56:56:99:1593,168,0
3L	19420695	.	G	A	1605.77	.	AC=2;AF=1.00;AN=2;DP=60;ExcessHet=3.0103;FS=0.000;MLEAC=2;MLEAF=1.00;MQ=44.00;QD=26.76;SOR=0.760	GT:AD:DP:GQ:PL	1/1:0,60:60:99:1634,180,0
3L	19421215	.	T	G	1569.77	.	AC=2;AF=1.00;AN=2;DP=58;ExcessHet=3.0103;FS=0.000;MLEAC=2;MLEAF=1.00;MQ=44.00;QD=27.06;SOR=0.762	GT:AD:DP:GQ:PL	1/1:0,58:58:99:1598,174,0
3L	19421230	.	C	T	1712.77	.	AC=2;AF=1.00;AN=2;DP=62;ExcessHet=3.0103;FS=0.000;MLEAC=2;MLEAF=1.00;MQ=44.00;QD=27.63;SOR=0.693	GT:AD:DP:GQ:PL	1/1:0,62:62:99:1741,186,0
3L	19421252	.	C	T	1473.77	.	AC=2;AF=1.00;AN=2;DP=53;ExcessHet=3.0103;FS=0.000;MLEAC=2;MLEAF=1.00;MQ=44.00;QD=27.81;SOR=0.808	GT:AD:DP:GQ:PL	1/1:0,53:53:99:1502,159,0
3L	19421282	.	A	G	40.77	.	AC=1;AF=0.500;AN=2;BaseQRankSum=-1.737;ClippingRankSum=0.000;DP=51;ExcessHet=3.0103;FS=5.930;MLEAC=1;MLEAF=0.500;MQ=44.00;MQRankSum=0.000;QD=0.80;ReadPosRankSum=1.081;SOR=1.850	GT:AD:DP:GQ:PL	0/1:43,8:51:69:69,0,1072
3L	19421289	.	T	A	1587.77	.	AC=2;AF=1.00;AN=2;DP=52;ExcessHet=3.0103;FS=0.000;MLEAC=2;MLEAF=1.00;MQ=44.00;QD=30.53;SOR=0.853	GT:AD:DP:GQ:PL	1/1:0,52:52:99:1616,156,0
3L	19421415	.	C	T	1724.77	.	AC=2;AF=1.00;AN=2;DP=63;ExcessHet=3.0103;FS=0.000;MLEAC=2;MLEAF=1.00;MQ=44.00;QD=27.82;SOR=1.057	GT:AD:DP:GQ:PL	1/1:0,62:62:99:1753,186,0
3L	19422129	.	C	T	1039.77	.	AC=1;AF=0.500;AN=2;BaseQRankSum=2.392;ClippingRankSum=0.000;DP=58;ExcessHet=3.0103;FS=1.314;MLEAC=1;MLEAF=0.500;MQ=43.72;MQRankSum=-1.005;QD=18.90;ReadPosRankSum=0.308;SOR=0.766	GT:AD:DP:GQ:PL	0/1:11,44:55:99:1068,0,129
3L	19422279	.	TTTTTTAATTTA	T	380.73	.	AC=1;AF=0.500;AN=2;BaseQRankSum=0.656;ClippingRankSum=0.000;DP=66;ExcessHet=3.0103;FS=9.763;MLEAC=1;MLEAF=0.500;MQ=42.92;MQRankSum=0.825;QD=6.92;ReadPosRankSum=0.604;SOR=0.923	GT:AD:DP:GQ:PL	0/1:42,13:55:99:418,0,1724
3L	19422295	.	G	A	1703.77	.	AC=2;AF=1.00;AN=2;DP=63;ExcessHet=3.0103;FS=0.000;MLEAC=2;MLEAF=1.00;MQ=42.87;QD=32.15;SOR=1.287	GT:AD:DP:GQ:PL	1/1:0,53:53:99:1732,159,0
3L	19422334	.	AT	A	132.73	.	AC=1;AF=0.500;AN=2;BaseQRankSum=-0.833;ClippingRankSum=0.000;DP=48;ExcessHet=3.0103;FS=6.083;MLEAC=1;MLEAF=0.500;MQ=42.50;MQRankSum=0.733;QD=3.32;ReadPosRankSum=-1.001;SOR=0.142	GT:AD:DP:GQ:PL	0/1:30,10:40:99:170,0,734
3L	19422397	.	T	A	183.77	.	AC=1;AF=0.500;AN=2;BaseQRankSum=0.519;ClippingRankSum=0.000;DP=16;ExcessHet=3.0103;FS=0.000;MLEAC=1;MLEAF=0.500;MQ=40.77;MQRankSum=-0.132;QD=13.13;ReadPosRankSum=2.748;SOR=0.804	GT:AD:DP:GQ:PL	0/1:8,6:14:99:212,0,215
3L	19422406	.	T	TTA	174.73	.	AC=1;AF=0.500;AN=2;BaseQRankSum=-0.313;ClippingRankSum=0.000;DP=16;ExcessHet=3.0103;FS=0.000;MLEAC=1;MLEAF=0.500;MQ=39.61;MQRankSum=0.240;QD=14.56;ReadPosRankSum=2.336;SOR=1.329	GT:AD:DP:GQ:PL	0/1:6,6:12:99:212,0,215
3L	19422473	.	T	C	436.77	.	AC=2;AF=1.00;AN=2;DP=17;ExcessHet=3.0103;FS=0.000;MLEAC=2;MLEAF=1.00;MQ=39.52;QD=33.21;SOR=3.442	GT:AD:DP:GQ:PL	1/1:0,11:11:33:465,33,0
3L	19422481	.	C	T	436.77	.	AC=2;AF=1.00;AN=2;DP=17;ExcessHet=3.0103;FS=0.000;MLEAC=2;MLEAF=1.00;MQ=39.94;QD=33.01;SOR=3.258	GT:AD:DP:GQ:PL	1/1:0,10:10:33:465,33,0
3L	19422524	.	T	C	137.84	.	AC=2;AF=1.00;AN=2;DP=15;ExcessHet=3.0103;FS=0.000;MLEAC=2;MLEAF=1.00;MQ=41.67;QD=22.97;SOR=3.912	GT:AD:DP:GQ:PL	1/1:0,6:6:18:166,18,0
3L	19422644	.	A	T	353.79	.	AC=2;AF=1.00;AN=2;BaseQRankSum=-1.111;ClippingRankSum=0.000;DP=16;ExcessHet=3.0103;FS=0.000;MLEAC=2;MLEAF=1.00;MQ=31.81;MQRankSum=1.255;QD=22.11;ReadPosRankSum=0.000;SOR=0.610	GT:AD:DP:GQ:PL	1/1:1,15:16:22:382,22,0
3L	19422761	.	C	A	238.77	.	AC=2;AF=1.00;AN=2;DP=10;ExcessHet=3.0103;FS=0.000;MLEAC=2;MLEAF=1.00;MQ=26.83;QD=23.88;SOR=3.258	GT:AD:DP:GQ:PL	1/1:0,10:10:30:267,30,0
3L	19422779	.	A	G	309.82	.	AC=2;AF=1.00;AN=2;BaseQRankSum=-0.832;ClippingRankSum=0.000;DP=16;ExcessHet=3.0103;FS=4.771;MLEAC=2;MLEAF=1.00;MQ=27.26;MQRankSum=0.922;QD=20.65;ReadPosRankSum=0.598;SOR=1.627	GT:AD:DP:GQ:PL	1/1:1,14:15:19:338,19,0
3L	19422993	.	T	C	1086.77	.	AC=2;AF=1.00;AN=2;DP=25;ExcessHet=3.0103;FS=0.000;MLEAC=2;MLEAF=1.00;MQ=29.11;QD=24.99;SOR=1.893	GT:AD:DP:GQ:PL	1/1:0,25:25:75:1115,75,0
3L	19422995	.	A	G	1086.77	.	AC=2;AF=1.00;AN=2;DP=25;ExcessHet=3.0103;FS=0.000;MLEAC=2;MLEAF=1.00;MQ=29.11;QD=30.06;SOR=1.893	GT:AD:DP:GQ:PL	1/1:0,25:25:75:1115,75,0
3L	19423239	.	A	G	1059.77	.	AC=2;AF=1.00;AN=2;DP=25;ExcessHet=3.0103;FS=0.000;MLEAC=2;MLEAF=1.00;MQ=28.02;QD=27.49;SOR=2.215	GT:AD:DP:GQ:PL	1/1:0,25:25:75:1088,75,0
3L	19423240	.	G	C	1059.77	.	AC=2;AF=1.00;AN=2;DP=24;ExcessHet=3.0103;FS=0.000;MLEAC=2;MLEAF=1.00;MQ=27.53;QD=30.76;SOR=2.124	GT:AD:DP:GQ:PL	1/1:0,24:24:75:1088,75,0
3L	19423246	.	G	GAGGAGAGTA	1105.73	.	AC=2;AF=1.00;AN=2;DP=23;ExcessHet=3.0103;FS=0.000;MLEAC=2;MLEAF=1.00;MQ=27.72;QD=32.79;SOR=2.400	GT:AD:DP:GQ:PL	1/1:0,23:23:78:1143,78,0
3L	19423428	.	G	C	111.41	.	AC=1;AF=0.500;AN=2;BaseQRankSum=0.000;ClippingRankSum=0.000;DP=7;ExcessHet=3.0103;FS=8.451;MLEAC=1;MLEAF=0.500;MQ=26.59;MQRankSum=-1.465;QD=15.92;ReadPosRankSum=-0.180;SOR=3.897	GT:AD:DP:GQ:PL	0/1:1,6:7:8:139,0,8
3L	19423824	.	T	A	52.28	.	AC=2;AF=1.00;AN=2;DP=3;ExcessHet=3.0103;FS=0.000;MLEAC=2;MLEAF=1.00;MQ=37.92;QD=17.43;SOR=2.833	GT:AD:DP:GQ:PL	1/1:0,3:3:9:80,9,0
3L	19423874	.	G	A	94.41	.	AC=2;AF=1.00;AN=2;DP=4;ExcessHet=3.0103;FS=0.000;MLEAC=2;MLEAF=1.00;MQ=37.45;QD=31.47;SOR=1.179	GT:AD:DP:GQ:PL	1/1:0,3:3:8:122,8,0
3L	19423883	.	T	G	94.41	.	AC=2;AF=1.00;AN=2;DP=4;ExcessHet=3.0103;FS=0.000;MLEAC=2;MLEAF=1.00;MQ=37.45;QD=31.47;SOR=1.179	GT:AD:DP:GQ:PL	1/1:0,3:3:8:122,8,0
3L	19424258	.	C	A	231.77	.	AC=1;AF=0.500;AN=2;BaseQRankSum=1.353;ClippingRankSum=0.000;DP=15;ExcessHet=3.0103;FS=0.000;MLEAC=1;MLEAF=0.500;MQ=26.71;MQRankSum=0.792;QD=15.45;ReadPosRankSum=-0.506;SOR=1.179	GT:AD:DP:GQ:PL	0/1:3,12:15:35:260,0,35
3L	19424266	.	A	G	736.77	.	AC=2;AF=1.00;AN=2;DP=17;ExcessHet=3.0103;FS=0.000;MLEAC=2;MLEAF=1.00;MQ=27.41;QD=29.50;SOR=4.294	GT:AD:DP:GQ:PL	1/1:0,17:17:51:765,51,0
3L	19424267	.	T	TC	727.73	.	AC=2;AF=1.00;AN=2;DP=17;ExcessHet=3.0103;FS=0.000;MLEAC=2;MLEAF=1.00;MQ=27.41;QD=30.17;SOR=4.294	GT:AD:DP:GQ:PL	1/1:0,17:17:51:765,51,0
3L	19424269	.	C	A	736.77	.	AC=2;AF=1.00;AN=2;DP=16;ExcessHet=3.0103;FS=0.000;MLEAC=2;MLEAF=1.00;MQ=26.02;QD=27.87;SOR=5.670	GT:AD:DP:GQ:PL	1/1:0,16:16:51:765,51,0
3L	19424274	.	G	A	691.77	.	AC=2;AF=1.00;AN=2;DP=16;ExcessHet=3.0103;FS=0.000;MLEAC=2;MLEAF=1.00;MQ=26.02;QD=24.70;SOR=5.670	GT:AD:DP:GQ:PL	1/1:0,16:16:48:720,48,0
3L	19424279	.	G	A	775.77	.	AC=2;AF=1.00;AN=2;DP=18;ExcessHet=3.0103;FS=0.000;MLEAC=2;MLEAF=1.00;MQ=27.46;QD=28.96;SOR=5.892	GT:AD:DP:GQ:PL	1/1:0,18:18:54:804,54,0
3L	19424286	.	G	A	295.77	.	AC=1;AF=0.500;AN=2;BaseQRankSum=-0.057;ClippingRankSum=0.000;DP=18;ExcessHet=3.0103;FS=0.000;MLEAC=1;MLEAF=0.500;MQ=27.46;MQRankSum=0.339;QD=16.43;ReadPosRankSum=-0.319;SOR=2.303	GT:AD:DP:GQ:PL	0/1:4,14:18:55:324,0,55
3L	19424328	.	C	T	654.77	.	AC=2;AF=1.00;AN=2;DP=26;ExcessHet=3.0103;FS=0.000;MLEAC=2;MLEAF=1.00;MQ=29.19;QD=25.18;SOR=4.255	GT:AD:DP:GQ:PL	1/1:0,26:26:78:683,78,0
3L	19424368	.	C	A	692.77	.	AC=2;AF=1.00;AN=2;DP=27;ExcessHet=3.0103;FS=0.000;MLEAC=2;MLEAF=1.00;MQ=31.99;QD=25.66;SOR=2.387	GT:AD:DP:GQ:PL	1/1:0,27:27:81:721,81,0
3L	19424403	.	G	T	128.77	.	AC=1;AF=0.500;AN=2;BaseQRankSum=1.360;ClippingRankSum=0.000;DP=33;ExcessHet=3.0103;FS=1.926;MLEAC=1;MLEAF=0.500;MQ=33.41;MQRankSum=-0.561;QD=3.90;ReadPosRankSum=-0.101;SOR=1.321	GT:AD:DP:GQ:PL	0/1:24,9:33:99:157,0,523
3L	19424492	.	C	A	355.77	.	AC=1;AF=0.500;AN=2;BaseQRankSum=0.549;ClippingRankSum=0.000;DP=55;ExcessHet=3.0103;FS=0.000;MLEAC=1;MLEAF=0.500;MQ=35.39;MQRankSum=-1.656;QD=6.59;ReadPosRankSum=0.094;SOR=0.826	GT:AD:DP:GQ:PL	0/1:42,12:54:99:384,0,2080
3L	19424501	.	G	A	335.77	.	AC=1;AF=0.500;AN=2;BaseQRankSum=-0.693;ClippingRankSum=0.000;DP=54;ExcessHet=3.0103;FS=2.995;MLEAC=1;MLEAF=0.500;MQ=35.79;MQRankSum=-1.412;QD=6.34;ReadPosRankSum=0.181;SOR=1.301	GT:AD:DP:GQ:PL	0/1:41,12:53:99:364,0,2060
3L	19424515	.	AAAACCGCCAAACGACGACT	A	379.73	.	AC=1;AF=0.500;AN=2;BaseQRankSum=1.188;ClippingRankSum=0.000;DP=58;ExcessHet=3.0103;FS=1.269;MLEAC=1;MLEAF=0.500;MQ=35.93;MQRankSum=-1.113;QD=6.78;ReadPosRankSum=-1.467;SOR=1.022	GT:AD:DP:GQ:PL	0/1:43,13:56:99:417,0,3838
3L	19424676	.	T	C	875.77	.	AC=1;AF=0.500;AN=2;BaseQRankSum=1.572;ClippingRankSum=0.000;DP=52;ExcessHet=3.0103;FS=12.338;MLEAC=1;MLEAF=0.500;MQ=39.08;MQRankSum=0.737;QD=17.17;ReadPosRankSum=1.610;SOR=0.486	GT:AD:DP:GQ:PL	0/1:13,38:51:99:904,0,196
3L	19424728	.	T	C	240.77	.	AC=1;AF=0.500;AN=2;BaseQRankSum=-2.057;ClippingRankSum=0.000;DP=51;ExcessHet=3.0103;FS=5.067;MLEAC=1;MLEAF=0.500;MQ=40.35;MQRankSum=0.155;QD=4.91;ReadPosRankSum=1.279;SOR=0.901	GT:AD:DP:GQ:PL	0/1:39,10:49:99:269,0,1514
3L	19424753	.	T	A	272.77	.	AC=1;AF=0.500;AN=2;BaseQRankSum=2.482;ClippingRankSum=0.000;DP=53;ExcessHet=3.0103;FS=1.352;MLEAC=1;MLEAF=0.500;MQ=41.03;MQRankSum=-0.458;QD=5.35;ReadPosRankSum=-0.488;SOR=0.416	GT:AD:DP:GQ:PL	0/1:40,11:51:99:301,0,1515
3L	19424858	.	G	C	1397.77	.	AC=2;AF=1.00;AN=2;DP=53;ExcessHet=3.0103;FS=0.000;MLEAC=2;MLEAF=1.00;MQ=42.10;QD=26.37;SOR=0.981	GT:AD:DP:GQ:PL	1/1:0,53:53:99:1426,158,0
3L	19424918	.	C	T	1294.77	.	AC=2;AF=1.00;AN=2;DP=46;ExcessHet=3.0103;FS=0.000;MLEAC=2;MLEAF=1.00;MQ=41.74;QD=28.15;SOR=0.874	GT:AD:DP:GQ:PL	1/1:0,46:46:99:1323,138,0
3L	19424969	.	T	C	1156.77	.	AC=2;AF=1.00;AN=2;DP=45;ExcessHet=3.0103;FS=0.000;MLEAC=2;MLEAF=1.00;MQ=41.43;QD=25.71;SOR=1.038	GT:AD:DP:GQ:PL	1/1:0,45:45:99:1185,133,0
3L	19424980	.	T	A	1204.77	.	AC=2;AF=1.00;AN=2;DP=43;ExcessHet=3.0103;FS=0.000;MLEAC=2;MLEAF=1.00;MQ=41.25;QD=28.02;SOR=1.179	GT:AD:DP:GQ:PL	1/1:0,43:43:99:1233,129,0
3L	19425040	.	C	G	35.77	.	AC=1;AF=0.500;AN=2;BaseQRankSum=0.634;ClippingRankSum=0.000;DP=42;ExcessHet=3.0103;FS=6.543;MLEAC=1;MLEAF=0.500;MQ=40.26;MQRankSum=-0.331;QD=0.85;ReadPosRankSum=-1.480;SOR=2.093	GT:AD:DP:GQ:PL	0/1:35,7:42:64:64,0,785
3L	19425071	.	A	G	1033.77	.	AC=2;AF=1.00;AN=2;DP=40;ExcessHet=3.0103;FS=0.000;MLEAC=2;MLEAF=1.00;MQ=40.26;QD=25.84;SOR=1.445	GT:AD:DP:GQ:PL	1/1:0,40:40:99:1062,118,0
3L	19425083	.	G	GTCACGCCCACACTTTTGAACCATTTTGAAGT	2100.73	.	AC=2;AF=1.00;AN=2;DP=43;ExcessHet=3.0103;FS=0.000;MLEAC=1;MLEAF=0.500;MQ=40.13;QD=31.60;SOR=0.941	GT:AD:DP:GQ:PL	1/1:0,42:42:99:2124,153,0
3L	19425167	.	A	T	1528.77	.	AC=2;AF=1.00;AN=2;DP=55;ExcessHet=3.0103;FS=0.000;MLEAC=2;MLEAF=1.00;MQ=41.38;QD=27.80;SOR=1.262	GT:AD:DP:GQ:PL	1/1:0,55:55:99:1557,165,0
3L	19425213	.	T	C	929.77	.	AC=1;AF=0.500;AN=2;BaseQRankSum=-1.920;ClippingRankSum=0.000;DP=49;ExcessHet=3.0103;FS=3.309;MLEAC=1;MLEAF=0.500;MQ=42.05;MQRankSum=-1.112;QD=18.97;ReadPosRankSum=-1.320;SOR=0.316	GT:AD:DP:GQ:PL	0/1:9,40:49:99:958,0,107
3L	19425534	.	G	C	1234.77	.	AC=2;AF=1.00;AN=2;DP=48;ExcessHet=3.0103;FS=0.000;MLEAC=2;MLEAF=1.00;MQ=43.78;QD=25.72;SOR=0.776	GT:AD:DP:GQ:PL	1/1:0,48:48:99:1263,143,0
3L	19425557	.	A	G	706.77	.	AC=1;AF=0.500;AN=2;BaseQRankSum=-0.994;ClippingRankSum=0.000;DP=42;ExcessHet=3.0103;FS=1.464;MLEAC=1;MLEAF=0.500;MQ=43.67;MQRankSum=-1.336;QD=16.83;ReadPosRankSum=-0.469;SOR=0.744	GT:AD:DP:GQ:PL	0/1:9,33:42:99:735,0,122
3L	19425640	.	A	G	917.77	.	AC=2;AF=1.00;AN=2;DP=34;ExcessHet=3.0103;FS=0.000;MLEAC=2;MLEAF=1.00;MQ=43.25;QD=26.99;SOR=0.693	GT:AD:DP:GQ:PL	1/1:0,34:34:99:946,102,0
3L	19425824	.	C	A	2581.77	.	AC=2;AF=1.00;AN=2;DP=59;ExcessHet=3.0103;FS=0.000;MLEAC=2;MLEAF=1.00;MQ=42.58;QD=24.68;SOR=0.796	GT:AD:DP:GQ:PL	1/1:0,59:59:99:2610,177,0
3L	19425829	.	GTCT	G	2511.73	.	AC=2;AF=1.00;AN=2;DP=56;ExcessHet=3.0103;FS=0.000;MLEAC=2;MLEAF=1.00;MQ=42.51;QD=27.15;SOR=0.693	GT:AD:DP:GQ:PL	1/1:0,56:56:99:2549,172,0
3L	19425838	.	T	A	2649.77	.	AC=2;AF=1.00;AN=2;DP=56;ExcessHet=3.0103;FS=0.000;MLEAC=2;MLEAF=1.00;MQ=42.54;QD=31.40;SOR=0.693	GT:AD:DP:GQ:PL	1/1:0,56:56:99:2678,181,0
3L	19425839	.	A	AAGAGGGAATGTTGAAGT	2640.73	.	AC=2;AF=1.00;AN=2;DP=56;ExcessHet=3.0103;FS=0.000;MLEAC=2;MLEAF=1.00;MQ=42.54;QD=27.18;SOR=0.693	GT:AD:DP:GQ:PL	1/1:0,56:56:99:2678,181,0
3L	19425853	.	G	T	839.77	.	AC=1;AF=0.500;AN=2;BaseQRankSum=1.530;ClippingRankSum=0.000;DP=46;ExcessHet=3.0103;FS=8.575;MLEAC=1;MLEAF=0.500;MQ=42.18;MQRankSum=-0.996;QD=18.26;ReadPosRankSum=-0.107;SOR=1.650	GT:AD:DP:GQ:PL	0/1:10,36:46:99:868,0,115
3L	19425886	.	G	C	1492.77	.	AC=1;AF=0.500;AN=2;BaseQRankSum=-1.309;ClippingRankSum=0.000;DP=48;ExcessHet=3.0103;FS=5.762;MLEAC=1;MLEAF=0.500;MQ=42.70;MQRankSum=-0.685;QD=31.10;ReadPosRankSum=-0.899;SOR=1.485	GT:AD:DP:GQ:PL	0/1:9,39:48:99:1521,0,261
3L	19425911	.	A	T	1483.77	.	AC=1;AF=0.500;AN=2;BaseQRankSum=-1.066;ClippingRankSum=0.000;DP=48;ExcessHet=3.0103;FS=3.213;MLEAC=1;MLEAF=0.500;MQ=42.91;MQRankSum=-0.030;QD=30.91;ReadPosRankSum=-0.740;SOR=0.989	GT:AD:DP:GQ:PL	0/1:9,39:48:99:1512,0,261
3L	19425990	.	T	C	766.77	.	AC=1;AF=0.500;AN=2;BaseQRankSum=-2.683;ClippingRankSum=0.000;DP=43;ExcessHet=3.0103;FS=1.482;MLEAC=1;MLEAF=0.500;MQ=43.68;MQRankSum=0.560;QD=17.83;ReadPosRankSum=-0.433;SOR=0.814	GT:AD:DP:GQ:PL	0/1:9,34:43:99:795,0,129
3L	19426191	.	A	G	1038.77	.	AC=2;AF=1.00;AN=2;DP=41;ExcessHet=3.0103;FS=0.000;MLEAC=2;MLEAF=1.00;MQ=43.95;QD=27.34;SOR=0.914	GT:AD:DP:GQ:PL	1/1:0,38:38:99:1067,114,0
3L	19426536	.	T	TAGA	2044.73	.	AC=1;AF=0.500;AN=2;BaseQRankSum=-1.543;ClippingRankSum=0.000;DP=58;ExcessHet=3.0103;FS=0.000;MLEAC=1;MLEAF=0.500;MQ=43.93;MQRankSum=-0.535;QD=34.68;ReadPosRankSum=-0.711;SOR=0.657	GT:AD:DP:GQ:PL	0/1:8,50:58:99:2082,0,455
3L	19426537	.	C	G	2053.77	.	AC=1;AF=0.500;AN=2;BaseQRankSum=-0.756;ClippingRankSum=0.000;DP=58;ExcessHet=3.0103;FS=0.000;MLEAC=1;MLEAF=0.500;MQ=43.93;MQRankSum=-0.535;QD=31.38;ReadPosRankSum=-0.733;SOR=0.657	GT:AD:DP:GQ:PL	0/1:8,50:58:99:2082,0,455
3L	19426741	.	G	A	1254.77	.	AC=2;AF=1.00;AN=2;DP=44;ExcessHet=3.0103;FS=0.000;MLEAC=2;MLEAF=1.00;MQ=44.00;QD=28.52;SOR=1.662	GT:AD:DP:GQ:PL	1/1:0,44:44:99:1283,132,0
3L	19427226	.	G	A	1119.77	.	AC=2;AF=1.00;AN=2;DP=41;ExcessHet=3.0103;FS=0.000;MLEAC=2;MLEAF=1.00;MQ=43.95;QD=27.31;SOR=0.954	GT:AD:DP:GQ:PL	1/1:0,41:41:99:1148,123,0
3L	19427269	.	AG	A	505.73	.	AC=1;AF=0.500;AN=2;BaseQRankSum=0.188;ClippingRankSum=0.000;DP=36;ExcessHet=3.0103;FS=6.488;MLEAC=1;MLEAF=0.500;MQ=43.95;MQRankSum=0.000;QD=15.33;ReadPosRankSum=1.918;SOR=0.707	GT:AD:DP:GQ:PL	0/1:7,26:33:72:543,0,72
3L	19427633	.	C	T	45.77	.	AC=1;AF=0.500;AN=2;BaseQRankSum=-2.625;ClippingRankSum=0.000;DP=44;ExcessHet=3.0103;FS=3.604;MLEAC=1;MLEAF=0.500;MQ=43.83;MQRankSum=0.530;QD=1.04;ReadPosRankSum=-0.600;SOR=1.022	GT:AD:DP:GQ:PL	0/1:36,8:44:74:74,0,925
3L	19427677	.	C	T	37.77	.	AC=1;AF=0.500;AN=2;BaseQRankSum=-0.171;ClippingRankSum=0.000;DP=47;ExcessHet=3.0103;FS=6.200;MLEAC=1;MLEAF=0.500;MQ=43.84;MQRankSum=0.510;QD=0.80;ReadPosRankSum=-1.050;SOR=0.949	GT:AD:DP:GQ:PL	0/1:39,8:47:66:66,0,929
3L	19427709	.	C	T	53.77	.	AC=1;AF=0.500;AN=2;BaseQRankSum=2.280;ClippingRankSum=0.000;DP=49;ExcessHet=3.0103;FS=1.486;MLEAC=1;MLEAF=0.500;MQ=43.85;MQRankSum=0.497;QD=1.10;ReadPosRankSum=0.701;SOR=0.418	GT:AD:DP:GQ:PL	0/1:41,8:49:82:82,0,982
3L	19427833	.	C	T	998.77	.	AC=1;AF=0.500;AN=2;BaseQRankSum=1.889;ClippingRankSum=0.000;DP=51;ExcessHet=3.0103;FS=3.434;MLEAC=1;MLEAF=0.500;MQ=43.92;MQRankSum=-0.625;QD=19.58;ReadPosRankSum=-0.254;SOR=0.218	GT:AD:DP:GQ:PL	0/1:9,42:51:99:1027,0,99
3L	19427846	.	G	T	68.77	.	AC=1;AF=0.500;AN=2;BaseQRankSum=-0.852;ClippingRankSum=0.000;DP=60;ExcessHet=3.0103;FS=0.000;MLEAC=1;MLEAF=0.500;MQ=43.87;MQRankSum=0.941;QD=1.15;ReadPosRankSum=0.862;SOR=0.803	GT:AD:DP:GQ:PL	0/1:50,10:60:97:97,0,1207
3L	19427852	.	T	C	1786.77	.	AC=2;AF=1.00;AN=2;DP=59;ExcessHet=3.0103;FS=0.000;MLEAC=2;MLEAF=1.00;MQ=43.83;QD=30.28;SOR=0.950	GT:AD:DP:GQ:PL	1/1:0,59:59:99:1815,177,0
3L	19427918	.	A	G	1060.77	.	AC=1;AF=0.500;AN=2;BaseQRankSum=-0.741;ClippingRankSum=0.000;DP=55;ExcessHet=3.0103;FS=3.305;MLEAC=1;MLEAF=0.500;MQ=43.89;MQRankSum=-0.752;QD=19.29;ReadPosRankSum=0.953;SOR=1.107	GT:AD:DP:GQ:PL	0/1:9,46:55:96:1089,0,96
3L	19428060	.	C	T	1692.77	.	AC=2;AF=1.00;AN=2;DP=65;ExcessHet=3.0103;FS=0.000;MLEAC=2;MLEAF=1.00;MQ=43.56;QD=26.45;SOR=0.892	GT:AD:DP:GQ:PL	1/1:0,64:64:99:1721,191,0
3L	19428131	.	T	C	1619.77	.	AC=2;AF=1.00;AN=2;DP=61;ExcessHet=3.0103;FS=0.000;MLEAC=2;MLEAF=1.00;MQ=43.18;QD=27.00;SOR=1.071	GT:AD:DP:GQ:PL	1/1:0,60:60:99:1648,180,0
3L	19428146	.	T	TTCCGTTCAATCCAAA	2467.73	.	AC=2;AF=1.00;AN=2;DP=52;ExcessHet=3.0103;FS=0.000;MLEAC=2;MLEAF=1.00;MQ=43.07;QD=29.61;SOR=0.900	GT:AD:DP:GQ:PL	1/1:0,51:51:99:2505,168,0
3L	19428225	.	G	A	1243.77	.	AC=2;AF=1.00;AN=2;BaseQRankSum=-1.063;ClippingRankSum=0.000;DP=48;ExcessHet=3.0103;FS=0.000;MLEAC=2;MLEAF=1.00;MQ=43.39;MQRankSum=-0.592;QD=25.91;ReadPosRankSum=0.325;SOR=0.240	GT:AD:DP:GQ:PL	1/1:1,47:48:99:1272,115,0
3L	19428237	.	A	G	1170.77	.	AC=2;AF=1.00;AN=2;BaseQRankSum=-1.251;ClippingRankSum=0.000;DP=46;ExcessHet=3.0103;FS=0.000;MLEAC=2;MLEAF=1.00;MQ=43.49;MQRankSum=-0.507;QD=25.45;ReadPosRankSum=1.093;SOR=0.324	GT:AD:DP:GQ:PL	1/1:1,45:46:99:1199,109,0
3L	19428272	.	T	C	124.77	.	AC=1;AF=0.500;AN=2;BaseQRankSum=3.174;ClippingRankSum=0.000;DP=48;ExcessHet=3.0103;FS=3.026;MLEAC=1;MLEAF=0.500;MQ=43.84;MQRankSum=-0.077;QD=2.60;ReadPosRankSum=-1.011;SOR=0.613	GT:AD:DP:GQ:PL	0/1:37,11:48:99:153,0,870
3L	19428499	.	C	T	1251.77	.	AC=2;AF=1.00;AN=2;DP=46;ExcessHet=3.0103;FS=0.000;MLEAC=2;MLEAF=1.00;MQ=43.96;QD=27.82;SOR=0.737	GT:AD:DP:GQ:PL	1/1:0,45:45:99:1280,135,0
3L	19428588	.	A	G	883.77	.	AC=2;AF=1.00;AN=2;DP=33;ExcessHet=3.0103;FS=0.000;MLEAC=2;MLEAF=1.00;MQ=43.94;QD=26.78;SOR=1.751	GT:AD:DP:GQ:PL	1/1:0,33:33:98:912,98,0
3L	19428620	.	T	A	524.77	.	AC=1;AF=0.500;AN=2;BaseQRankSum=-0.720;ClippingRankSum=0.000;DP=34;ExcessHet=3.0103;FS=1.585;MLEAC=1;MLEAF=0.500;MQ=43.94;MQRankSum=1.509;QD=15.43;ReadPosRankSum=0.689;SOR=0.467	GT:AD:DP:GQ:PL	0/1:11,23:34:99:553,0,216
3L	19428713	.	G	A	87.77	.	AC=1;AF=0.500;AN=2;BaseQRankSum=-1.363;ClippingRankSum=0.000;DP=43;ExcessHet=3.0103;FS=0.000;MLEAC=1;MLEAF=0.500;MQ=43.69;MQRankSum=1.097;QD=2.04;ReadPosRankSum=0.726;SOR=0.767	GT:AD:DP:GQ:PL	0/1:34,9:43:99:116,0,825
3L	19428784	.	T	C	953.77	.	AC=2;AF=1.00;AN=2;DP=35;ExcessHet=3.0103;FS=0.000;MLEAC=2;MLEAF=1.00;MQ=43.67;QD=27.25;SOR=1.002	GT:AD:DP:GQ:PL	1/1:0,35:35:99:982,105,0
3L	19428947	3L_19428947_SNP	G	A	1280.77	.	AC=2;AF=1.00;AN=2;DB;DP=48;ExcessHet=3.0103;FS=0.000;MLEAC=2;MLEAF=1.00;MQ=43.96;QD=27.25;SOR=0.735	GT:AD:DP:GQ:PL	1/1:0,47:47:99:1309,141,0
3L	19429004	.	G	A	775.77	.	AC=1;AF=0.500;AN=2;BaseQRankSum=1.734;ClippingRankSum=0.000;DP=46;ExcessHet=3.0103;FS=3.017;MLEAC=1;MLEAF=0.500;MQ=43.96;MQRankSum=0.000;QD=17.24;ReadPosRankSum=-0.401;SOR=1.352	GT:AD:DP:GQ:PL	0/1:12,33:45:99:804,0,175
3L	19429116	.	C	A	1222.77	.	AC=1;AF=0.500;AN=2;BaseQRankSum=1.392;ClippingRankSum=0.000;DP=59;ExcessHet=3.0103;FS=5.474;MLEAC=1;MLEAF=0.500;MQ=43.97;MQRankSum=-0.347;QD=20.72;ReadPosRankSum=0.178;SOR=0.888	GT:AD:DP:GQ:PL	0/1:8,51:59:44:1251,0,44
3L	19429151	.	A	T	1583.77	.	AC=2;AF=1.00;AN=2;BaseQRankSum=1.806;ClippingRankSum=0.000;DP=59;ExcessHet=3.0103;FS=0.000;MLEAC=2;MLEAF=1.00;MQ=43.97;MQRankSum=0.000;QD=26.84;ReadPosRankSum=-0.514;SOR=0.317	GT:AD:DP:GQ:PL	1/1:1,58:59:99:1612,167,0
3L	19429585	.	T	A	1103.77	.	AC=2;AF=1.00;AN=2;DP=41;ExcessHet=3.0103;FS=0.000;MLEAC=2;MLEAF=1.00;MQ=44.00;QD=26.92;SOR=0.843	GT:AD:DP:GQ:PL	1/1:0,41:41:99:1132,123,0
3L	19429697	.	A	T	1267.77	.	AC=2;AF=1.00;AN=2;DP=48;ExcessHet=3.0103;FS=0.000;MLEAC=2;MLEAF=1.00;MQ=43.96;QD=26.97;SOR=0.735	GT:AD:DP:GQ:PL	1/1:0,47:47:99:1296,140,0
3L	19430132	.	T	G	1843.77	.	AC=1;AF=0.500;AN=2;BaseQRankSum=-1.028;ClippingRankSum=0.000;DP=55;ExcessHet=3.0103;FS=5.183;MLEAC=1;MLEAF=0.500;MQ=43.82;MQRankSum=-1.074;QD=33.52;ReadPosRankSum=0.656;SOR=0.292	GT:AD:DP:GQ:PL	0/1:10,45:55:99:1872,0,371
3L	19430133	.	G	T	1843.77	.	AC=1;AF=0.500;AN=2;BaseQRankSum=-0.543;ClippingRankSum=0.000;DP=56;ExcessHet=3.0103;FS=5.241;MLEAC=1;MLEAF=0.500;MQ=43.83;MQRankSum=-1.061;QD=32.92;ReadPosRankSum=0.467;SOR=0.359	GT:AD:DP:GQ:PL	0/1:10,46:56:99:1872,0,371
3L	19430246	.	G	T	1246.77	.	AC=1;AF=0.500;AN=2;BaseQRankSum=0.000;ClippingRankSum=0.000;DP=60;ExcessHet=3.0103;FS=3.056;MLEAC=1;MLEAF=0.500;MQ=43.74;MQRankSum=-1.248;QD=20.78;ReadPosRankSum=-0.858;SOR=0.343	GT:AD:DP:GQ:PL	0/1:9,51:60:83:1275,0,83
3L	19430399	.	G	A	1864.77	.	AC=1;AF=0.500;AN=2;BaseQRankSum=1.592;ClippingRankSum=0.000;DP=52;ExcessHet=3.0103;FS=1.497;MLEAC=1;MLEAF=0.500;MQ=42.88;MQRankSum=-2.892;QD=33.53;ReadPosRankSum=-0.076;SOR=1.105	GT:AD:DP:GQ:PL	0/1:8,44:52:99:1893,0,169
3L	19430404	.	G	A	1894.77	.	AC=1;AF=0.500;AN=2;BaseQRankSum=-0.158;ClippingRankSum=0.000;DP=56;ExcessHet=3.0103;FS=1.524;MLEAC=1;MLEAF=0.500;MQ=42.82;MQRankSum=-2.953;QD=33.84;ReadPosRankSum=-0.516;SOR=1.179	GT:AD:DP:GQ:PL	0/1:8,48:56:99:1923,0,166
3L	19430427	.	C	T	79.77	.	AC=1;AF=0.500;AN=2;BaseQRankSum=1.207;ClippingRankSum=0.000;DP=58;ExcessHet=3.0103;FS=4.965;MLEAC=1;MLEAF=0.500;MQ=42.66;MQRankSum=3.568;QD=1.38;ReadPosRankSum=-1.030;SOR=0.910	GT:AD:DP:GQ:PL	0/1:48,10:58:99:108,0,1142
3L	19430440	.	C	A	39.77	.	AC=1;AF=0.500;AN=2;BaseQRankSum=-1.176;ClippingRankSum=0.000;DP=53;ExcessHet=3.0103;FS=5.552;MLEAC=1;MLEAF=0.500;MQ=42.57;MQRankSum=3.559;QD=0.75;ReadPosRankSum=-0.604;SOR=1.296	GT:AD:DP:GQ:PL	0/1:44,9:53:68:68,0,1066
3L	19430452	.	CTAATATTCTACGAGTAATGTTAATG	C	1567.73	.	AC=1;AF=0.500;AN=2;BaseQRankSum=1.221;ClippingRankSum=0.000;DP=52;ExcessHet=3.0103;FS=7.561;MLEAC=1;MLEAF=0.500;MQ=42.58;MQRankSum=-3.859;QD=31.35;ReadPosRankSum=1.664;SOR=0.431	GT:AD:DP:GQ:PL	0/1:11,39:50:99:1605,0,344
3L	19430463	.	C	A	219.77	.	AC=1;AF=0.500;AN=2;BaseQRankSum=0.387;ClippingRankSum=0.000;DP=50;ExcessHet=3.0103;FS=5.391;MLEAC=1;MLEAF=0.500;MQ=42.56;MQRankSum=3.734;QD=4.49;ReadPosRankSum=-0.521;SOR=1.557	GT:AD:DP:GQ:PL	0/1:39,10:49:99:248,0,1608
3L	19430475	.	A	G	219.77	.	AC=1;AF=0.500;AN=2;BaseQRankSum=-0.466;ClippingRankSum=0.000;DP=50;ExcessHet=3.0103;FS=5.391;MLEAC=1;MLEAF=0.500;MQ=42.56;MQRankSum=3.734;QD=4.49;ReadPosRankSum=-0.149;SOR=1.557	GT:AD:DP:GQ:PL	0/1:39,10:49:99:248,0,1608
3L	19430536	.	G	A	53.77	.	AC=1;AF=0.500;AN=2;BaseQRankSum=0.039;ClippingRankSum=0.000;DP=51;ExcessHet=3.0103;FS=1.388;MLEAC=1;MLEAF=0.500;MQ=42.81;MQRankSum=2.950;QD=1.05;ReadPosRankSum=1.731;SOR=0.821	GT:AD:DP:GQ:PL	0/1:42,9:51:82:82,0,961
3L	19430566	.	A	T	1493.77	.	AC=2;AF=1.00;AN=2;DP=55;ExcessHet=3.0103;FS=0.000;MLEAC=2;MLEAF=1.00;MQ=43.15;QD=27.66;SOR=0.693	GT:AD:DP:GQ:PL	1/1:0,54:54:99:1522,161,0
3L	19430612	.	T	TTCAGGACTATTCAA	2145.73	.	AC=1;AF=0.500;AN=2;BaseQRankSum=0.467;ClippingRankSum=0.000;DP=55;ExcessHet=3.0103;FS=3.993;MLEAC=1;MLEAF=0.500;MQ=43.23;MQRankSum=-1.768;QD=28.14;ReadPosRankSum=-0.881;SOR=0.683	GT:AD:DP:GQ:PL	0/1:6,48:54:93:2183,0,93
3L	19430767	.	C	A	83.77	.	AC=1;AF=0.500;AN=2;BaseQRankSum=2.304;ClippingRankSum=0.000;DP=49;ExcessHet=3.0103;FS=8.769;MLEAC=1;MLEAF=0.500;MQ=43.96;MQRankSum=0.527;QD=1.71;ReadPosRankSum=0.308;SOR=1.215	GT:AD:DP:GQ:PL	0/1:40,9:49:99:112,0,906
3L	19430887	.	TA	T	603.73	.	AC=1;AF=0.500;AN=2;BaseQRankSum=-2.727;ClippingRankSum=0.000;DP=51;ExcessHet=3.0103;FS=0.000;MLEAC=1;MLEAF=0.500;MQ=43.85;MQRankSum=-1.136;QD=12.07;ReadPosRankSum=-0.239;SOR=0.818	GT:AD:DP:GQ:PL	0/1:12,38:50:99:641,0,122
3L	19430908	.	A	ACACGG	2369.73	.	AC=2;AF=1.00;AN=2;DP=54;ExcessHet=3.0103;FS=0.000;MLEAC=2;MLEAF=1.00;MQ=43.82;QD=29.99;SOR=1.220	GT:AD:DP:GQ:PL	1/1:0,54:54:99:2407,163,0
3L	19431000	.	TA	T	1607.73	.	AC=1;AF=0.500;AN=2;BaseQRankSum=0.318;ClippingRankSum=0.000;DP=56;ExcessHet=3.0103;FS=1.161;MLEAC=1;MLEAF=0.500;MQ=43.83;MQRankSum=-1.386;QD=28.71;ReadPosRankSum=-1.343;SOR=0.748	GT:AD:DP:GQ:PL	0/1:15,41:56:99:1645,0,496
3L	19431017	.	A	G	1727.77	.	AC=1;AF=0.500;AN=2;BaseQRankSum=2.136;ClippingRankSum=0.000;DP=63;ExcessHet=3.0103;FS=0.000;MLEAC=1;MLEAF=0.500;MQ=43.84;MQRankSum=-1.389;QD=27.42;ReadPosRankSum=-0.573;SOR=0.671	GT:AD:DP:GQ:PL	0/1:17,46:63:99:1756,0,505
3L	19431279	.	ACCATTTTCATTTTT	A	2069.73	.	AC=2;AF=1.00;AN=2;DP=48;ExcessHet=3.0103;FS=0.000;MLEAC=2;MLEAF=1.00;MQ=42.96;QD=21.62;SOR=0.735	GT:AD:DP:GQ:PL	1/1:0,47:47:99:2107,142,0
3L	19431313	.	C	CACT	78.73	.	AC=1;AF=0.500;AN=2;BaseQRankSum=0.792;ClippingRankSum=0.000;DP=53;ExcessHet=3.0103;FS=1.731;MLEAC=1;MLEAF=0.500;MQ=43.11;MQRankSum=1.133;QD=1.54;ReadPosRankSum=-0.927;SOR=1.267	GT:AD:DP:GQ:PL	0/1:45,6:51:99:116,0,1860
3L	19431326	.	A	T	1214.77	.	AC=2;AF=1.00;AN=2;DP=46;ExcessHet=3.0103;FS=0.000;MLEAC=2;MLEAF=1.00;MQ=43.04;QD=28.25;SOR=0.739	GT:AD:DP:GQ:PL	1/1:0,43:43:99:1243,128,0
3L	19431651	.	C	A	842.79	.	AC=1;AF=0.500;AN=2;BaseQRankSum=1.072;ClippingRankSum=0.000;DP=43;ExcessHet=3.0103;FS=0.000;MLEAC=1;MLEAF=0.500;MQ=43.95;MQRankSum=0.000;QD=20.07;ReadPosRankSum=-0.793;SOR=0.927	GT:AD:DP:GQ:PL	0/1:6,36:42:23:871,0,23
3L	19431981	.	G	C	968.77	.	AC=1;AF=0.500;AN=2;BaseQRankSum=0.487;ClippingRankSum=0.000;DP=57;ExcessHet=3.0103;FS=4.341;MLEAC=1;MLEAF=0.500;MQ=44.00;MQRankSum=0.000;QD=17.00;ReadPosRankSum=-0.579;SOR=0.260	GT:AD:DP:GQ:PL	0/1:15,42:57:99:997,0,226
3L	19432102	.	A	T	1026.77	.	AC=1;AF=0.500;AN=2;BaseQRankSum=2.394;ClippingRankSum=0.000;DP=69;ExcessHet=3.0103;FS=0.000;MLEAC=1;MLEAF=0.500;MQ=44.00;MQRankSum=0.000;QD=14.88;ReadPosRankSum=-0.185;SOR=0.737	GT:AD:DP:GQ:PL	0/1:24,45:69:99:1055,0,445
3L	19432140	.	G	A	376.77	.	AC=1;AF=0.500;AN=2;BaseQRankSum=-0.371;ClippingRankSum=0.000;DP=72;ExcessHet=3.0103;FS=5.151;MLEAC=1;MLEAF=0.500;MQ=44.00;MQRankSum=0.000;QD=5.23;ReadPosRankSum=-0.049;SOR=0.423	GT:AD:DP:GQ:PL	0/1:49,23:72:99:405,0,1139
3L	19432206	.	C	T	1050.77	.	AC=1;AF=0.500;AN=2;BaseQRankSum=2.917;ClippingRankSum=0.000;DP=69;ExcessHet=3.0103;FS=9.174;MLEAC=1;MLEAF=0.500;MQ=43.97;MQRankSum=-0.676;QD=15.23;ReadPosRankSum=-0.471;SOR=1.372	GT:AD:DP:GQ:PL	0/1:23,46:69:99:1079,0,410
3L	19432401	.	T	C	1213.77	.	AC=1;AF=0.500;AN=2;BaseQRankSum=-1.716;ClippingRankSum=0.000;DP=69;ExcessHet=3.0103;FS=0.000;MLEAC=1;MLEAF=0.500;MQ=43.81;MQRankSum=0.000;QD=18.12;ReadPosRankSum=0.709;SOR=0.729	GT:AD:DP:GQ:PL	0/1:12,55:67:99:1242,0,137
3L	19432542	.	G	A	1400.77	.	AC=1;AF=0.500;AN=2;BaseQRankSum=-1.166;ClippingRankSum=0.000;DP=73;ExcessHet=3.0103;FS=0.000;MLEAC=1;MLEAF=0.500;MQ=44.00;MQRankSum=0.000;QD=19.19;ReadPosRankSum=-0.280;SOR=0.569	GT:AD:DP:GQ:PL	0/1:13,60:73:99:1429,0,183
3L	19432573	.	A	T	2088.77	.	AC=2;AF=1.00;AN=2;BaseQRankSum=0.883;ClippingRankSum=0.000;DP=77;ExcessHet=3.0103;FS=0.000;MLEAC=2;MLEAF=1.00;MQ=44.00;MQRankSum=0.000;QD=27.13;ReadPosRankSum=-0.649;SOR=0.223	GT:AD:DP:GQ:PL	1/1:1,76:77:99:2117,203,0
3L	19432758	.	C	A	957.77	.	AC=1;AF=0.500;AN=2;BaseQRankSum=0.545;ClippingRankSum=0.000;DP=60;ExcessHet=3.0103;FS=0.000;MLEAC=1;MLEAF=0.500;MQ=43.97;MQRankSum=-0.514;QD=17.41;ReadPosRankSum=0.570;SOR=0.884	GT:AD:DP:GQ:PL	0/1:13,42:55:99:986,0,191
3L	19432928	.	T	G	1976.77	.	AC=2;AF=1.00;AN=2;DP=75;ExcessHet=3.0103;FS=0.000;MLEAC=2;MLEAF=1.00;MQ=43.88;QD=26.36;SOR=1.022	GT:AD:DP:GQ:PL	1/1:0,75:75:99:2005,224,0
3L	19433173	.	A	C	1575.77	.	AC=2;AF=1.00;AN=2;DP=59;ExcessHet=3.0103;FS=0.000;MLEAC=2;MLEAF=1.00;MQ=44.00;QD=26.71;SOR=0.950	GT:AD:DP:GQ:PL	1/1:0,59:59:99:1604,177,0
3L	19433473	.	G	A	1694.77	.	AC=2;AF=1.00;AN=2;DP=60;ExcessHet=3.0103;FS=0.000;MLEAC=2;MLEAF=1.00;MQ=44.00;QD=28.25;SOR=0.831	GT:AD:DP:GQ:PL	1/1:0,60:60:99:1723,179,0
3L	19433537	.	G	A	1274.77	.	AC=1;AF=0.500;AN=2;BaseQRankSum=1.975;ClippingRankSum=0.000;DP=67;ExcessHet=3.0103;FS=2.703;MLEAC=1;MLEAF=0.500;MQ=44.00;MQRankSum=0.000;QD=19.31;ReadPosRankSum=0.050;SOR=0.994	GT:AD:DP:GQ:PL	0/1:13,53:66:99:1303,0,168
3L	19433563	.	T	G	1858.77	.	AC=2;AF=1.00;AN=2;DP=68;ExcessHet=3.0103;FS=0.000;MLEAC=2;MLEAF=1.00;MQ=44.00;QD=27.33;SOR=1.022	GT:AD:DP:GQ:PL	1/1:0,68:68:99:1887,204,0
3L	19433700	.	A	G	1825.77	.	AC=2;AF=1.00;AN=2;DP=67;ExcessHet=3.0103;FS=0.000;MLEAC=2;MLEAF=1.00;MQ=44.00;QD=27.25;SOR=0.917	GT:AD:DP:GQ:PL	1/1:0,67:67:99:1854,200,0
3L	19433727	.	C	T	1172.77	.	AC=1;AF=0.500;AN=2;BaseQRankSum=0.577;ClippingRankSum=0.000;DP=69;ExcessHet=3.0103;FS=6.262;MLEAC=1;MLEAF=0.500;MQ=44.00;MQRankSum=0.000;QD=17.25;ReadPosRankSum=0.305;SOR=0.641	GT:AD:DP:GQ:PL	0/1:14,54:68:99:1201,0,164
3L	19433762	.	G	C	1735.77	.	AC=2;AF=1.00;AN=2;DP=64;ExcessHet=3.0103;FS=0.000;MLEAC=2;MLEAF=1.00;MQ=44.00;QD=27.12;SOR=0.756	GT:AD:DP:GQ:PL	1/1:0,64:64:99:1764,192,0
3L	19433960	.	C	G	2220.77	.	AC=2;AF=1.00;AN=2;DP=51;ExcessHet=3.0103;FS=0.000;MLEAC=2;MLEAF=1.00;MQ=44.00;QD=34.17;SOR=0.813	GT:AD:DP:GQ:PL	1/1:0,51:51:99:2249,156,0
3L	19433962	.	AC	A	1364.73	.	AC=1;AF=0.500;AN=2;BaseQRankSum=1.067;ClippingRankSum=0.000;DP=50;ExcessHet=3.0103;FS=3.184;MLEAC=1;MLEAF=0.500;MQ=44.00;MQRankSum=0.000;QD=27.29;ReadPosRankSum=-0.024;SOR=0.828	GT:AD:DP:GQ:PL	0/1:10,40:50:99:1402,0,269
3L	19433963	.	CAA	C	205.73	.	AC=1;AF=0.500;AN=2;BaseQRankSum=-0.518;ClippingRankSum=0.000;DP=50;ExcessHet=3.0103;FS=3.184;MLEAC=1;MLEAF=0.500;MQ=44.00;MQRankSum=0.000;QD=4.11;ReadPosRankSum=0.279;SOR=0.925	GT:AD:DP:GQ:PL	0/1:40,10:50:99:243,0,1412
3L	19433964	.	A	T	1373.77	.	AC=1;AF=0.500;AN=2;BaseQRankSum=-1.193;ClippingRankSum=0.000;DP=50;ExcessHet=3.0103;FS=3.184;MLEAC=1;MLEAF=0.500;MQ=44.00;MQRankSum=0.000;QD=27.48;ReadPosRankSum=0.109;SOR=0.828	GT:AD:DP:GQ:PL	0/1:10,40:50:99:1402,0,269
3L	19434072	.	T	G	872.77	.	AC=1;AF=0.500;AN=2;BaseQRankSum=-2.690;ClippingRankSum=0.000;DP=49;ExcessHet=3.0103;FS=5.538;MLEAC=1;MLEAF=0.500;MQ=44.00;MQRankSum=0.000;QD=17.81;ReadPosRankSum=0.119;SOR=1.257	GT:AD:DP:GQ:PL	0/1:10,39:49:99:901,0,130
3L	19434362	.	C	T	38.77	.	AC=1;AF=0.500;AN=2;BaseQRankSum=1.944;ClippingRankSum=0.000;DP=58;ExcessHet=3.0103;FS=8.700;MLEAC=1;MLEAF=0.500;MQ=43.97;MQRankSum=0.476;QD=0.67;ReadPosRankSum=0.329;SOR=1.212	GT:AD:DP:GQ:PL	0/1:49,9:58:67:67,0,1207
3L	19434706	.	A	C	155.77	.	AC=1;AF=0.500;AN=2;BaseQRankSum=-2.003;ClippingRankSum=0.000;DP=60;ExcessHet=3.0103;FS=0.000;MLEAC=1;MLEAF=0.500;MQ=43.80;MQRankSum=1.364;QD=2.60;ReadPosRankSum=0.339;SOR=0.624	GT:AD:DP:GQ:PL	0/1:47,13:60:99:184,0,1191
3L	19434809	.	GCTACAT	G	1290.73	.	AC=1;AF=0.500;AN=2;BaseQRankSum=0.900;ClippingRankSum=0.000;DP=49;ExcessHet=3.0103;FS=6.952;MLEAC=1;MLEAF=0.500;MQ=43.18;MQRankSum=-3.138;QD=27.46;ReadPosRankSum=-0.764;SOR=1.641	GT:AD:DP:GQ:PL	0/1:15,32:47:99:1328,0,530
3L	19434819	.	ATTTTTTTGGTGTCTATAAGG	A	1287.73	.	AC=1;AF=0.500;AN=2;BaseQRankSum=-0.549;ClippingRankSum=0.000;DP=48;ExcessHet=3.0103;FS=6.463;MLEAC=1;MLEAF=0.500;MQ=43.16;MQRankSum=-3.228;QD=26.83;ReadPosRankSum=-1.520;SOR=1.681	GT:AD:DP:GQ:PL	0/1:16,32:48:99:1325,0,572
3L	19434838	.	G	A	277.77	.	AC=1;AF=0.500;AN=2;BaseQRankSum=2.859;ClippingRankSum=0.000;DP=48;ExcessHet=3.0103;FS=6.463;MLEAC=1;MLEAF=0.500;MQ=43.16;MQRankSum=3.255;QD=5.79;ReadPosRankSum=1.021;SOR=0.206	GT:AD:DP:GQ:PL	0/1:32,16:48:99:306,0,1296
3L	19434853	.	C	A	1477.77	.	AC=2;AF=1.00;AN=2;DP=53;ExcessHet=3.0103;FS=0.000;MLEAC=2;MLEAF=1.00;MQ=43.20;QD=27.88;SOR=1.402	GT:AD:DP:GQ:PL	1/1:0,53:53:99:1506,159,0
3L	19434890	.	C	A	1480.77	.	AC=2;AF=1.00;AN=2;DP=54;ExcessHet=3.0103;FS=0.000;MLEAC=2;MLEAF=1.00;MQ=43.25;QD=27.94;SOR=0.892	GT:AD:DP:GQ:PL	1/1:0,53:53:99:1509,159,0
3L	19435023	.	A	G	1650.77	.	AC=2;AF=1.00;AN=2;DP=64;ExcessHet=3.0103;FS=0.000;MLEAC=2;MLEAF=1.00;MQ=43.97;QD=25.79;SOR=1.044	GT:AD:DP:GQ:PL	1/1:0,64:64:99:1679,190,0
3L	19435150	.	G	C	1440.77	.	AC=2;AF=1.00;AN=2;DP=54;ExcessHet=3.0103;FS=0.000;MLEAC=2;MLEAF=1.00;MQ=43.93;QD=27.18;SOR=0.730	GT:AD:DP:GQ:PL	1/1:0,53:53:99:1469,159,0
3L	19435172	.	A	C	2505.77	.	AC=2;AF=1.00;AN=2;DP=58;ExcessHet=3.0103;FS=0.000;MLEAC=2;MLEAF=1.00;MQ=43.93;QD=28.94;SOR=0.728	GT:AD:DP:GQ:PL	1/1:0,57:57:99:2534,172,0
3L	19435173	.	C	CA	2496.73	.	AC=2;AF=1.00;AN=2;DP=57;ExcessHet=3.0103;FS=0.000;MLEAC=2;MLEAF=1.00;MQ=43.93;QD=30.93;SOR=0.765	GT:AD:DP:GQ:PL	1/1:0,56:56:99:2534,172,0
3L	19435212	.	CTTACAT	C	373.73	.	AC=1;AF=0.500;AN=2;BaseQRankSum=0.460;ClippingRankSum=0.000;DP=59;ExcessHet=3.0103;FS=1.209;MLEAC=1;MLEAF=0.500;MQ=43.97;MQRankSum=0.579;QD=6.44;ReadPosRankSum=0.184;SOR=0.733	GT:AD:DP:GQ:PL	0/1:45,13:58:99:411,0,1831
3L	19435335	.	A	C	1297.77	.	AC=2;AF=1.00;AN=2;DP=49;ExcessHet=3.0103;FS=0.000;MLEAC=2;MLEAF=1.00;MQ=44.00;QD=27.04;SOR=0.963	GT:AD:DP:GQ:PL	1/1:0,48:48:99:1326,143,0
3L	19435360	.	A	G	1458.77	.	AC=2;AF=1.00;AN=2;DP=55;ExcessHet=3.0103;FS=0.000;MLEAC=2;MLEAF=1.00;MQ=44.00;QD=27.01;SOR=1.329	GT:AD:DP:GQ:PL	1/1:0,54:54:99:1487,162,0
3L	19435813	.	G	C	88.77	.	AC=1;AF=0.500;AN=2;BaseQRankSum=1.133;ClippingRankSum=0.000;DP=65;ExcessHet=3.0103;FS=7.202;MLEAC=1;MLEAF=0.500;MQ=43.96;MQRankSum=0.492;QD=1.37;ReadPosRankSum=-2.379;SOR=1.780	GT:AD:DP:GQ:PL	0/1:54,11:65:99:117,0,1297
3L	19436001	.	T	C	1167.77	.	AC=1;AF=0.500;AN=2;BaseQRankSum=-0.419;ClippingRankSum=0.000;DP=59;ExcessHet=3.0103;FS=1.363;MLEAC=1;MLEAF=0.500;MQ=44.00;MQRankSum=0.000;QD=19.79;ReadPosRankSum=0.983;SOR=0.621	GT:AD:DP:GQ:PL	0/1:9,50:59:76:1196,0,76
3L	19436056	.	A	C	2127.77	.	AC=2;AF=1.00;AN=2;DP=51;ExcessHet=3.0103;FS=0.000;MLEAC=2;MLEAF=1.00;MQ=44.00;QD=26.84;SOR=0.732	GT:AD:DP:GQ:PL	1/1:0,51:51:99:2156,153,0
3L	19436059	.	T	C	1070.31	.	AC=2;AF=1.00;AN=2;BaseQRankSum=-0.436;ClippingRankSum=0.000;DP=50;ExcessHet=3.0103;FS=0.000;MLEAC=2;MLEAF=1.00;MQ=44.00;MQRankSum=0.000;QD=21.41;ReadPosRankSum=-0.254;SOR=0.784	GT:AD:DP:GQ:PL	1/1:6,44:50:1:1096,1,0
3L	19436118	.	G	C	663.77	.	AC=1;AF=0.500;AN=2;BaseQRankSum=-0.377;ClippingRankSum=0.000;DP=41;ExcessHet=3.0103;FS=0.000;MLEAC=1;MLEAF=0.500;MQ=44.00;MQRankSum=0.000;QD=16.19;ReadPosRankSum=0.634;SOR=0.551	GT:AD:DP:GQ:PL	0/1:11,30:41:99:692,0,184
3L	19436366	.	T	G	1055.77	.	AC=2;AF=1.00;AN=2;DP=45;ExcessHet=3.0103;FS=0.000;MLEAC=2;MLEAF=1.00;MQ=44.00;QD=27.07;SOR=0.743	GT:AD:DP:GQ:PL	1/1:0,39:39:99:1084,117,0
3L	19436540	.	C	A	99.77	.	AC=1;AF=0.500;AN=2;BaseQRankSum=2.582;ClippingRankSum=0.000;DP=42;ExcessHet=3.0103;FS=3.432;MLEAC=1;MLEAF=0.500;MQ=44.00;MQRankSum=0.000;QD=2.38;ReadPosRankSum=0.716;SOR=1.328	GT:AD:DP:GQ:PL	0/1:33,9:42:99:128,0,766
3L	19436597	.	C	G	823.77	.	AC=1;AF=0.500;AN=2;BaseQRankSum=2.994;ClippingRankSum=0.000;DP=48;ExcessHet=3.0103;FS=1.357;MLEAC=1;MLEAF=0.500;MQ=43.92;MQRankSum=2.657;QD=17.16;ReadPosRankSum=-0.940;SOR=0.879	GT:AD:DP:GQ:PL	0/1:11,37:48:99:852,0,148
3L	19436678	.	TCA	T	142.73	.	AC=1;AF=0.500;AN=2;BaseQRankSum=-0.762;ClippingRankSum=0.000;DP=44;ExcessHet=3.0103;FS=1.490;MLEAC=1;MLEAF=0.500;MQ=44.00;MQRankSum=0.000;QD=3.24;ReadPosRankSum=-0.687;SOR=1.038	GT:AD:DP:GQ:PL	0/1:36,8:44:99:180,0,1304
3L	19436756	.	C	G	65.77	.	AC=1;AF=0.500;AN=2;BaseQRankSum=-0.956;ClippingRankSum=0.000;DP=43;ExcessHet=3.0103;FS=0.000;MLEAC=1;MLEAF=0.500;MQ=44.00;MQRankSum=0.000;QD=1.53;ReadPosRankSum=0.984;SOR=0.836	GT:AD:DP:GQ:PL	0/1:35,8:43:94:94,0,858
3L	19436972	.	C	CT	1336.73	.	AC=2;AF=1.00;AN=2;DP=46;ExcessHet=3.0103;FS=0.000;MLEAC=2;MLEAF=1.00;MQ=43.96;QD=30.38;SOR=0.990	GT:AD:DP:GQ:PL	1/1:0,44:44:99:1374,132,0
3L	19437148	.	A	C	1374.77	.	AC=2;AF=1.00;AN=2;DP=51;ExcessHet=3.0103;FS=0.000;MLEAC=2;MLEAF=1.00;MQ=43.88;QD=26.96;SOR=1.201	GT:AD:DP:GQ:PL	1/1:0,51:51:99:1403,153,0
3L	19437356	.	G	T	46.77	.	AC=1;AF=0.500;AN=2;BaseQRankSum=2.639;ClippingRankSum=0.000;DP=51;ExcessHet=3.0103;FS=1.586;MLEAC=1;MLEAF=0.500;MQ=43.85;MQRankSum=-0.500;QD=0.92;ReadPosRankSum=2.031;SOR=0.378	GT:AD:DP:GQ:PL	0/1:43,8:51:75:75,0,998
3L	19437490	.	G	GACTCGCACACACACACACA	2022.73	.	AC=2;AF=1.00;AN=2;DP=47;ExcessHet=3.0103;FS=0.000;MLEAC=2;MLEAF=1.00;MQ=43.03;QD=25.99;SOR=1.501	GT:AD:DP:GQ:PL	1/1:0,41:41:99:2060,140,0
3L	19437682	.	G	GA	146.73	.	AC=1;AF=0.500;AN=2;BaseQRankSum=-0.139;ClippingRankSum=0.000;DP=66;ExcessHet=3.0103;FS=4.346;MLEAC=1;MLEAF=0.500;MQ=43.70;MQRankSum=1.096;QD=2.29;ReadPosRankSum=-0.826;SOR=1.462	GT:AD:DP:GQ:PL	0/1:49,15:64:99:184,0,939
3L	19437707	.	G	A	1246.77	.	AC=1;AF=0.500;AN=2;BaseQRankSum=1.614;ClippingRankSum=0.000;DP=67;ExcessHet=3.0103;FS=2.530;MLEAC=1;MLEAF=0.500;MQ=43.77;MQRankSum=-0.696;QD=18.61;ReadPosRankSum=0.135;SOR=0.382	GT:AD:DP:GQ:PL	0/1:15,52:67:99:1275,0,213
3L	19437726	.	T	A	226.77	.	AC=1;AF=0.500;AN=2;BaseQRankSum=0.380;ClippingRankSum=0.000;DP=71;ExcessHet=3.0103;FS=1.089;MLEAC=1;MLEAF=0.500;MQ=43.83;MQRankSum=0.447;QD=3.19;ReadPosRankSum=-0.196;SOR=0.976	GT:AD:DP:GQ:PL	0/1:54,17:71:99:255,0,1298
3L	19437802	.	T	G	624.77	.	AC=1;AF=0.500;AN=2;BaseQRankSum=-2.415;ClippingRankSum=0.000;DP=77;ExcessHet=3.0103;FS=0.972;MLEAC=1;MLEAF=0.500;MQ=43.92;MQRankSum=-0.277;QD=8.11;ReadPosRankSum=0.193;SOR=0.853	GT:AD:DP:GQ:PL	0/1:57,20:77:99:653,0,2361
3L	19437804	.	T	G	624.77	.	AC=1;AF=0.500;AN=2;BaseQRankSum=-1.592;ClippingRankSum=0.000;DP=75;ExcessHet=3.0103;FS=0.000;MLEAC=1;MLEAF=0.500;MQ=43.92;MQRankSum=-0.305;QD=8.33;ReadPosRankSum=0.677;SOR=0.793	GT:AD:DP:GQ:PL	0/1:56,19:75:99:653,0,2361
3L	19437814	.	A	G	581.77	.	AC=1;AF=0.500;AN=2;BaseQRankSum=0.367;ClippingRankSum=0.000;DP=76;ExcessHet=3.0103;FS=0.000;MLEAC=1;MLEAF=0.500;MQ=43.92;MQRankSum=-0.320;QD=7.65;ReadPosRankSum=0.069;SOR=0.763	GT:AD:DP:GQ:PL	0/1:57,19:76:99:610,0,2276
3L	19437849	.	T	G	234.77	.	AC=1;AF=0.500;AN=2;BaseQRankSum=-0.951;ClippingRankSum=0.000;DP=80;ExcessHet=3.0103;FS=2.261;MLEAC=1;MLEAF=0.500;MQ=43.90;MQRankSum=-0.107;QD=2.93;ReadPosRankSum=1.431;SOR=1.094	GT:AD:DP:GQ:PL	0/1:62,18:80:99:263,0,1504
3L	19437879	.	G	A	180.77	.	AC=1;AF=0.500;AN=2;BaseQRankSum=-1.287;ClippingRankSum=0.000;DP=73;ExcessHet=3.0103;FS=0.000;MLEAC=1;MLEAF=0.500;MQ=43.87;MQRankSum=1.109;QD=2.51;ReadPosRankSum=1.193;SOR=0.828	GT:AD:DP:GQ:PL	0/1:56,16:72:99:209,0,1384
3L	19437880	.	T	C	2223.77	.	AC=2;AF=1.00;AN=2;DP=72;ExcessHet=3.0103;FS=0.000;MLEAC=2;MLEAF=1.00;MQ=43.86;QD=30.89;SOR=1.577	GT:AD:DP:GQ:PL	1/1:0,72:72:99:2252,216,0
3L	19437931	.	T	G	1477.77	.	AC=2;AF=1.00;AN=2;DP=58;ExcessHet=3.0103;FS=0.000;MLEAC=2;MLEAF=1.00;MQ=43.93;QD=25.48;SOR=1.382	GT:AD:DP:GQ:PL	1/1:0,58:58:99:1506,172,0
3L	19437969	.	G	A	833.77	.	AC=1;AF=0.500;AN=2;BaseQRankSum=0.566;ClippingRankSum=0.000;DP=47;ExcessHet=3.0103;FS=0.000;MLEAC=1;MLEAF=0.500;MQ=43.92;MQRankSum=-0.754;QD=17.74;ReadPosRankSum=1.190;SOR=0.553	GT:AD:DP:GQ:PL	0/1:11,36:47:99:862,0,165
3L	19438081	.	G	T	1555.77	.	AC=2;AF=1.00;AN=2;DP=57;ExcessHet=3.0103;FS=0.000;MLEAC=2;MLEAF=1.00;MQ=44.00;QD=27.29;SOR=0.800	GT:AD:DP:GQ:PL	1/1:0,57:57:99:1584,171,0
3L	19438260	.	G	A	1388.77	.	AC=2;AF=1.00;AN=2;DP=52;ExcessHet=3.0103;FS=0.000;MLEAC=2;MLEAF=1.00;MQ=44.00;QD=26.71;SOR=0.770	GT:AD:DP:GQ:PL	1/1:0,52:52:99:1417,155,0
3L	19438367	.	A	G	1044.77	.	AC=1;AF=0.500;AN=2;BaseQRankSum=0.052;ClippingRankSum=0.000;DP=61;ExcessHet=3.0103;FS=1.177;MLEAC=1;MLEAF=0.500;MQ=44.00;MQRankSum=0.000;QD=17.13;ReadPosRankSum=-0.184;SOR=0.459	GT:AD:DP:GQ:PL	0/1:15,46:61:99:1073,0,227
3L	19438448	.	G	T	861.77	.	AC=1;AF=0.500;AN=2;BaseQRankSum=-1.438;ClippingRankSum=0.000;DP=52;ExcessHet=3.0103;FS=0.000;MLEAC=1;MLEAF=0.500;MQ=44.00;MQRankSum=0.000;QD=16.90;ReadPosRankSum=0.256;SOR=0.562	GT:AD:DP:GQ:PL	0/1:12,39:51:99:890,0,191
3L	19438644	.	G	A	1241.78	.	AC=2;AF=1.00;AN=2;BaseQRankSum=1.293;ClippingRankSum=0.000;DP=55;ExcessHet=3.0103;FS=1.872;MLEAC=2;MLEAF=1.00;MQ=44.00;MQRankSum=0.000;QD=22.58;ReadPosRankSum=0.904;SOR=0.767	GT:AD:DP:GQ:PL	1/1:5,50:55:26:1270,26,0
3L	19438712	.	C	G	1220.77	.	AC=2;AF=1.00;AN=2;DP=47;ExcessHet=3.0103;FS=0.000;MLEAC=2;MLEAF=1.00;MQ=44.00;QD=25.97;SOR=1.022	GT:AD:DP:GQ:PL	1/1:0,47:47:99:1249,139,0
3L	19438769	.	G	T	203.77	.	AC=1;AF=0.500;AN=2;BaseQRankSum=1.392;ClippingRankSum=0.000;DP=48;ExcessHet=3.0103;FS=0.000;MLEAC=1;MLEAF=0.500;MQ=44.00;MQRankSum=0.000;QD=4.34;ReadPosRankSum=-0.158;SOR=0.657	GT:AD:DP:GQ:PL	0/1:33,14:47:99:232,0,737
3L	19438865	.	T	C	1227.77	.	AC=1;AF=0.500;AN=2;BaseQRankSum=-1.097;ClippingRankSum=0.000;DP=67;ExcessHet=3.0103;FS=1.162;MLEAC=1;MLEAF=0.500;MQ=43.93;MQRankSum=-0.672;QD=18.32;ReadPosRankSum=0.471;SOR=0.652	GT:AD:DP:GQ:PL	0/1:13,54:67:99:1256,0,172
3L	19438973	.	T	A	945.77	.	AC=1;AF=0.500;AN=2;BaseQRankSum=-2.891;ClippingRankSum=0.000;DP=54;ExcessHet=3.0103;FS=3.004;MLEAC=1;MLEAF=0.500;MQ=43.84;MQRankSum=-1.030;QD=17.84;ReadPosRankSum=-1.553;SOR=0.464	GT:AD:DP:GQ:PL	0/1:11,42:53:99:974,0,156
3L	19439060	.	C	G	640.77	.	AC=1;AF=0.500;AN=2;BaseQRankSum=-0.627;ClippingRankSum=0.000;DP=44;ExcessHet=3.0103;FS=1.280;MLEAC=1;MLEAF=0.500;MQ=43.61;MQRankSum=-1.182;QD=14.56;ReadPosRankSum=1.110;SOR=1.143	GT:AD:DP:GQ:PL	0/1:14,30:44:99:669,0,258
3L	19439111	.	T	A	289.77	.	AC=1;AF=0.500;AN=2;BaseQRankSum=-0.912;ClippingRankSum=0.000;DP=50;ExcessHet=3.0103;FS=8.626;MLEAC=1;MLEAF=0.500;MQ=43.54;MQRankSum=-0.018;QD=5.80;ReadPosRankSum=-0.449;SOR=0.368	GT:AD:DP:GQ:PL	0/1:33,17:50:99:318,0,798
3L	19439258	.	TCTA	T	1569.73	.	AC=2;AF=1.00;AN=2;DP=38;ExcessHet=3.0103;FS=0.000;MLEAC=2;MLEAF=1.00;MQ=42.69;QD=29.60;SOR=1.739	GT:AD:DP:GQ:PL	1/1:0,36:36:99:1607,108,0
3L	19439280	.	T	A	1456.77	.	AC=2;AF=1.00;AN=2;DP=33;ExcessHet=3.0103;FS=0.000;MLEAC=2;MLEAF=1.00;MQ=42.49;QD=28.99;SOR=1.751	GT:AD:DP:GQ:PL	1/1:0,33:33:99:1485,99,0
3L	19439283	.	A	T	1456.77	.	AC=2;AF=1.00;AN=2;DP=33;ExcessHet=3.0103;FS=0.000;MLEAC=2;MLEAF=1.00;MQ=42.49;QD=30.33;SOR=1.751	GT:AD:DP:GQ:PL	1/1:0,33:33:99:1485,99,0
3L	19439310	.	A	AGT	1525.73	.	AC=2;AF=1.00;AN=2;DP=32;ExcessHet=3.0103;FS=0.000;MLEAC=2;MLEAF=1.00;MQ=42.44;QD=33.37;SOR=1.284	GT:AD:DP:GQ:PL	1/1:0,32:32:99:1563,105,0
3L	19439311	.	A	G	1534.77	.	AC=2;AF=1.00;AN=2;DP=34;ExcessHet=3.0103;FS=0.000;MLEAC=2;MLEAF=1.00;MQ=42.47;QD=29.50;SOR=1.244	GT:AD:DP:GQ:PL	1/1:0,34:34:99:1563,105,0
3L	19439315	.	ATCTTGCTGATGCAT	A	1492.73	.	AC=2;AF=1.00;AN=2;DP=33;ExcessHet=3.0103;FS=0.000;MLEAC=2;MLEAF=1.00;MQ=42.42;QD=33.05;SOR=1.179	GT:AD:DP:GQ:PL	1/1:0,33:33:99:1530,102,0
3L	19439333	.	ATTGGCTTTAGAGTCAGCACTT	A	1469.73	.	AC=2;AF=1.00;AN=2;BaseQRankSum=-1.551;ClippingRankSum=0.000;DP=36;ExcessHet=3.0103;FS=3.802;MLEAC=2;MLEAF=1.00;MQ=42.45;MQRankSum=-1.152;QD=32.85;SOR=0.876	GT:AD:DP:GQ:PL	1/1:1,35:36:77:1507,77,0
3L	19439460	.	AGAGTCAAAAGTTACGCAGTTGCC	A	1324.73	.	AC=1;AF=0.500;AN=2;BaseQRankSum=-0.017;ClippingRankSum=0.000;DP=42;ExcessHet=3.0103;FS=1.596;MLEAC=1;MLEAF=0.500;MQ=43.15;MQRankSum=-2.068;QD=32.31;ReadPosRankSum=0.125;SOR=1.136	GT:AD:DP:GQ:PL	0/1:8,33:41:99:1362,0,263
3L	19439614	.	G	A	1140.77	.	AC=2;AF=1.00;AN=2;DP=43;ExcessHet=3.0103;FS=0.000;MLEAC=2;MLEAF=1.00;MQ=43.73;QD=26.53;SOR=0.836	GT:AD:DP:GQ:PL	1/1:0,43:43:99:1169,129,0
3L	19439706	.	G	C	1764.77	.	AC=2;AF=1.00;AN=2;DP=66;ExcessHet=3.0103;FS=0.000;MLEAC=2;MLEAF=1.00;MQ=43.82;QD=27.15;SOR=1.162	GT:AD:DP:GQ:PL	1/1:0,65:65:99:1793,195,0
3L	19439786	.	G	A	1734.77	.	AC=2;AF=1.00;AN=2;DP=63;ExcessHet=3.0103;FS=0.000;MLEAC=2;MLEAF=1.00;MQ=43.88;QD=27.98;SOR=1.329	GT:AD:DP:GQ:PL	1/1:0,62:62:99:1763,186,0
3L	19439890	.	G	A	1689.77	.	AC=2;AF=1.00;AN=2;DP=61;ExcessHet=3.0103;FS=0.000;MLEAC=2;MLEAF=1.00;MQ=43.78;QD=27.70;SOR=1.107	GT:AD:DP:GQ:PL	1/1:0,61:61:99:1718,183,0
3L	19439945	.	ATTTCTATTCTTTT	A	2556.73	.	AC=2;AF=1.00;AN=2;DP=61;ExcessHet=3.0103;FS=0.000;MLEAC=2;MLEAF=1.00;MQ=43.85;QD=31.98;SOR=1.179	GT:AD:DP:GQ:PL	1/1:0,58:58:99:2594,175,0
3L	19439965	.	T	C	2658.77	.	AC=2;AF=1.00;AN=2;DP=59;ExcessHet=3.0103;FS=0.000;MLEAC=2;MLEAF=1.00;MQ=43.84;QD=26.10;SOR=1.034	GT:AD:DP:GQ:PL	1/1:0,59:59:99:2687,184,0
3L	19439991	.	T	C	1040.77	.	AC=1;AF=0.500;AN=2;BaseQRankSum=-2.037;ClippingRankSum=0.000;DP=60;ExcessHet=3.0103;FS=31.023;MLEAC=1;MLEAF=0.500;MQ=43.85;MQRankSum=-0.796;QD=17.35;ReadPosRankSum=0.529;SOR=1.151	GT:AD:DP:GQ:PL	0/1:15,45:60:99:1069,0,236
3L	19440062	.	T	C	1367.77	.	AC=2;AF=1.00;AN=2;DP=50;ExcessHet=3.0103;FS=0.000;MLEAC=2;MLEAF=1.00;MQ=44.00;QD=27.36;SOR=0.693	GT:AD:DP:GQ:PL	1/1:0,50:50:99:1396,150,0
3L	19440508	.	A	G	1064.77	.	AC=2;AF=1.00;AN=2;DP=38;ExcessHet=3.0103;FS=0.000;MLEAC=2;MLEAF=1.00;MQ=43.10;QD=28.02;SOR=0.914	GT:AD:DP:GQ:PL	1/1:0,38:38:99:1093,114,0
3L	19440530	.	G	C	1014.77	.	AC=2;AF=1.00;AN=2;DP=38;ExcessHet=3.0103;FS=0.000;MLEAC=2;MLEAF=1.00;MQ=43.15;QD=26.70;SOR=0.914	GT:AD:DP:GQ:PL	1/1:0,38:38:99:1043,113,0
3L	19440585	.	A	G	1143.77	.	AC=2;AF=1.00;AN=2;DP=43;ExcessHet=3.0103;FS=0.000;MLEAC=2;MLEAF=1.00;MQ=43.25;QD=26.60;SOR=0.941	GT:AD:DP:GQ:PL	1/1:0,43:43:99:1172,129,0
3L	19440714	.	C	T	250.77	.	AC=2;AF=1.00;AN=2;DP=10;ExcessHet=3.0103;FS=0.000;MLEAC=2;MLEAF=1.00;MQ=42.27;QD=25.08;SOR=1.609	GT:AD:DP:GQ:PL	1/1:0,10:10:30:279,30,0
3L	19440882	.	GCATATCCAAGCCGCT	G	280.76	.	AC=2;AF=1.00;AN=2;DP=13;ExcessHet=3.0103;FS=0.000;MLEAC=2;MLEAF=1.00;MQ=42.67;QD=31.24;SOR=0.941	GT:AD:DP:GQ:PL	1/1:0,7:7:22:318,22,0
3L	19441362	.	A	C	1390.77	.	AC=2;AF=1.00;AN=2;DP=52;ExcessHet=3.0103;FS=0.000;MLEAC=2;MLEAF=1.00;MQ=43.66;QD=26.75;SOR=1.036	GT:AD:DP:GQ:PL	1/1:0,52:52:99:1419,155,0
3L	19441432	.	C	G	1515.77	.	AC=2;AF=1.00;AN=2;DP=52;ExcessHet=3.0103;FS=0.000;MLEAC=2;MLEAF=1.00;MQ=43.78;QD=29.15;SOR=1.244	GT:AD:DP:GQ:PL	1/1:0,52:52:99:1544,156,0
3L	19441514	.	CAAA	C	1757.73	.	AC=1;AF=0.500;AN=2;BaseQRankSum=-0.524;ClippingRankSum=0.000;DP=58;ExcessHet=3.0103;FS=1.537;MLEAC=1;MLEAF=0.500;MQ=43.77;MQRankSum=4.036;QD=33.16;ReadPosRankSum=1.155;SOR=0.433	GT:AD:DP:GQ:PL	0/1:8,45:53:99:1795,0,161
3L	19441536	.	A	G	1859.77	.	AC=1;AF=0.500;AN=2;BaseQRankSum=-2.095;ClippingRankSum=0.000;DP=55;ExcessHet=3.0103;FS=3.751;MLEAC=1;MLEAF=0.500;MQ=43.88;MQRankSum=2.920;QD=33.81;ReadPosRankSum=2.098;SOR=0.353	GT:AD:DP:GQ:PL	0/1:7,48:55:99:1888,0,102
3L	19441552	.	G	A	2415.77	.	AC=2;AF=1.00;AN=2;DP=61;ExcessHet=3.0103;FS=0.000;MLEAC=2;MLEAF=1.00;MQ=43.86;QD=27.58;SOR=0.725	GT:AD:DP:GQ:PL	1/1:0,61:61:99:2444,184,0
3L	19441579	.	G	A	44.77	.	AC=1;AF=0.500;AN=2;BaseQRankSum=0.601;ClippingRankSum=0.000;DP=61;ExcessHet=3.0103;FS=15.575;MLEAC=1;MLEAF=0.500;MQ=43.67;MQRankSum=-5.590;QD=0.73;ReadPosRankSum=0.000;SOR=3.044	GT:AD:DP:GQ:PL	0/1:52,9:61:73:73,0,1228
3L	19441649	.	C	CG	351.73	.	AC=1;AF=0.500;AN=2;BaseQRankSum=1.420;ClippingRankSum=0.000;DP=64;ExcessHet=3.0103;FS=15.679;MLEAC=1;MLEAF=0.500;MQ=43.52;MQRankSum=-6.366;QD=5.50;ReadPosRankSum=-0.067;SOR=2.079	GT:AD:DP:GQ:PL	0/1:51,13:64:99:389,0,2144
3L	19441650	.	C	T	357.77	.	AC=1;AF=0.500;AN=2;BaseQRankSum=-2.003;ClippingRankSum=0.000;DP=65;ExcessHet=3.0103;FS=15.717;MLEAC=1;MLEAF=0.500;MQ=43.53;MQRankSum=-6.422;QD=5.50;ReadPosRankSum=0.057;SOR=2.075	GT:AD:DP:GQ:PL	0/1:52,13:65:99:386,0,2186
3L	19441653	.	T	A	354.77	.	AC=1;AF=0.500;AN=2;BaseQRankSum=-1.571;ClippingRankSum=0.000;DP=66;ExcessHet=3.0103;FS=18.452;MLEAC=1;MLEAF=0.500;MQ=43.53;MQRankSum=-6.478;QD=5.38;ReadPosRankSum=0.097;SOR=2.072	GT:AD:DP:GQ:PL	0/1:53,13:66:99:383,0,2228
3L	19441654	.	TC	T	345.73	.	AC=1;AF=0.500;AN=2;BaseQRankSum=-2.928;ClippingRankSum=0.000;DP=67;ExcessHet=3.0103;FS=18.828;MLEAC=1;MLEAF=0.500;MQ=43.54;MQRankSum=-6.532;QD=5.16;ReadPosRankSum=0.032;SOR=2.070	GT:AD:DP:GQ:PL	0/1:54,13:67:99:383,0,2228
3L	19441658	.	AACT	A	348.73	.	AC=1;AF=0.500;AN=2;BaseQRankSum=0.151;ClippingRankSum=0.000;DP=63;ExcessHet=3.0103;FS=15.820;MLEAC=1;MLEAF=0.500;MQ=43.51;MQRankSum=-6.310;QD=5.54;ReadPosRankSum=-0.535;SOR=2.074	GT:AD:DP:GQ:PL	0/1:50,13:63:99:386,0,2186
3L	19441667	.	AACAATT	A	345.73	.	AC=1;AF=0.500;AN=2;BaseQRankSum=0.827;ClippingRankSum=0.000;DP=63;ExcessHet=3.0103;FS=15.558;MLEAC=1;MLEAF=0.500;MQ=43.51;MQRankSum=-6.310;QD=5.49;ReadPosRankSum=-1.297;SOR=2.082	GT:AD:DP:GQ:PL	0/1:50,13:63:99:383,0,2228
3L	19441675	.	TTAAAA	T	345.73	.	AC=1;AF=0.500;AN=2;BaseQRankSum=-2.356;ClippingRankSum=0.000;DP=65;ExcessHet=3.0103;FS=12.897;MLEAC=1;MLEAF=0.500;MQ=43.38;MQRankSum=-5.987;QD=5.32;ReadPosRankSum=-1.033;SOR=1.901	GT:AD:DP:GQ:PL	0/1:53,12:65:99:383,0,2228
3L	19441682	.	TCTTC	T	309.73	.	AC=1;AF=0.500;AN=2;BaseQRankSum=-1.905;ClippingRankSum=0.000;DP=63;ExcessHet=3.0103;FS=12.247;MLEAC=1;MLEAF=0.500;MQ=43.39;MQRankSum=-6.150;QD=4.92;ReadPosRankSum=-1.602;SOR=1.922	GT:AD:DP:GQ:PL	0/1:51,12:63:99:347,0,2147
3L	19441691	.	TTTCTG	T	300.73	.	AC=1;AF=0.500;AN=2;BaseQRankSum=-1.707;ClippingRankSum=0.000;DP=66;ExcessHet=3.0103;FS=12.398;MLEAC=1;MLEAF=0.500;MQ=43.42;MQRankSum=-6.322;QD=4.56;SOR=1.919	GT:AD:DP:GQ:PL	0/1:54,12:66:99:338,0,2273
3L	19441697	.	C	A	321.77	.	AC=1;AF=0.500;AN=2;BaseQRankSum=-2.138;ClippingRankSum=0.000;DP=61;ExcessHet=3.0103;FS=12.824;MLEAC=1;MLEAF=0.500;MQ=43.37;MQRankSum=-6.033;QD=5.27;SOR=1.908	GT:AD:DP:GQ:PL	0/1:49,12:61:99:350,0,2105
3L	19441700	.	ACAGG	A	315.73	.	AC=1;AF=0.500;AN=2;BaseQRankSum=1.357;ClippingRankSum=0.000;DP=57;ExcessHet=3.0103;FS=10.303;MLEAC=1;MLEAF=0.500;MQ=43.33;MQRankSum=-6.151;QD=5.54;ReadPosRankSum=-2.407;SOR=1.718	GT:AD:DP:GQ:PL	0/1:46,11:57:99:353,0,2063
3L	19441704	.	G	A	1651.77	.	AC=1;AF=0.500;AN=2;BaseQRankSum=0.688;ClippingRankSum=0.000;DP=54;ExcessHet=3.0103;FS=7.568;MLEAC=1;MLEAF=0.500;MQ=43.29;MQRankSum=5.986;QD=30.59;ReadPosRankSum=1.734;SOR=0.565	GT:AD:DP:GQ:PL	0/1:11,43:54:99:1680,0,329
3L	19441705	.	TGA	T	285.73	.	AC=1;AF=0.500;AN=2;BaseQRankSum=-0.761;ClippingRankSum=0.000;DP=53;ExcessHet=3.0103;FS=7.568;MLEAC=1;MLEAF=0.500;MQ=43.28;MQRankSum=-5.890;QD=5.39;ReadPosRankSum=-1.652;SOR=1.750	GT:AD:DP:GQ:PL	0/1:42,11:53:99:323,0,1898
3L	19441710	.	T	A	297.77	.	AC=1;AF=0.500;AN=2;BaseQRankSum=-0.872;ClippingRankSum=0.000;DP=53;ExcessHet=3.0103;FS=8.491;MLEAC=1;MLEAF=0.500;MQ=43.34;MQRankSum=-6.243;QD=5.62;SOR=2.056	GT:AD:DP:GQ:PL	0/1:44,9:53:99:326,0,1856
3L	19441714	.	T	TATATA	243.73	.	AC=1;AF=0.500;AN=2;BaseQRankSum=-1.182;ClippingRankSum=0.000;DP=52;ExcessHet=3.0103;FS=8.539;MLEAC=1;MLEAF=0.500;MQ=43.32;MQRankSum=-6.175;QD=4.69;ReadPosRankSum=-1.654;SOR=2.048	GT:AD:DP:GQ:PL	0/1:43,9:52:99:281,0,1901
3L	19441716	.	G	A	258.77	.	AC=1;AF=0.500;AN=2;BaseQRankSum=-1.679;ClippingRankSum=0.000;DP=51;ExcessHet=3.0103;FS=6.047;MLEAC=1;MLEAF=0.500;MQ=43.41;MQRankSum=-5.482;QD=5.07;ReadPosRankSum=-2.773;SOR=1.826	GT:AD:DP:GQ:PL	0/1:43,8:51:99:287,0,1817
3L	19441717	.	G	GCA	169.73	.	AC=1;AF=0.500;AN=2;BaseQRankSum=2.554;ClippingRankSum=0.000;DP=51;ExcessHet=3.0103;FS=6.047;MLEAC=1;MLEAF=0.500;MQ=43.41;MQRankSum=-5.482;QD=3.33;ReadPosRankSum=-2.850;SOR=1.826	GT:AD:DP:GQ:PL	0/1:43,8:51:99:207,0,1781
3L	19441726	.	A	T	2219.77	.	AC=2;AF=1.00;AN=2;DP=55;ExcessHet=3.0103;FS=0.000;MLEAC=2;MLEAF=1.00;MQ=43.45;QD=31.44;SOR=0.846	GT:AD:DP:GQ:PL	1/1:0,54:54:99:2248,162,0
3L	19441892	.	G	T	64.77	.	AC=1;AF=0.500;AN=2;BaseQRankSum=0.980;ClippingRankSum=0.000;DP=55;ExcessHet=3.0103;FS=5.643;MLEAC=1;MLEAF=0.500;MQ=44.00;MQRankSum=0.000;QD=1.18;ReadPosRankSum=-2.117;SOR=1.273	GT:AD:DP:GQ:PL	0/1:46,9:55:93:93,0,1129
3L	19442411	.	T	C	1204.77	.	AC=2;AF=1.00;AN=2;DP=45;ExcessHet=3.0103;FS=0.000;MLEAC=2;MLEAF=1.00;MQ=44.00;QD=26.77;SOR=1.280	GT:AD:DP:GQ:PL	1/1:0,45:45:99:1233,135,0
3L	19442529	.	GATAT	G	1839.73	.	AC=1;AF=0.500;AN=2;BaseQRankSum=-0.132;ClippingRankSum=0.000;DP=54;ExcessHet=3.0103;FS=1.579;MLEAC=1;MLEAF=0.500;MQ=44.17;MQRankSum=0.037;QD=34.07;ReadPosRankSum=-1.158;SOR=0.356	GT:AD:DP:GQ:PL	0/1:8,46:54:99:1877,0,197
3L	19442535	.	G	C	1848.77	.	AC=1;AF=0.500;AN=2;BaseQRankSum=1.344;ClippingRankSum=0.000;DP=54;ExcessHet=3.0103;FS=1.579;MLEAC=1;MLEAF=0.500;MQ=44.17;MQRankSum=0.037;QD=34.24;SOR=0.356	GT:AD:DP:GQ:PL	0/1:8,46:54:99:1877,0,198
3L	19442552	.	T	A	2254.77	.	AC=2;AF=1.00;AN=2;DP=56;ExcessHet=3.0103;FS=0.000;MLEAC=2;MLEAF=1.00;MQ=44.16;QD=33.40;SOR=1.199	GT:AD:DP:GQ:PL	1/1:0,56:56:99:2283,171,0
3L	19442617	.	A	T	944.77	.	AC=1;AF=0.500;AN=2;BaseQRankSum=1.225;ClippingRankSum=0.000;DP=50;ExcessHet=3.0103;FS=1.395;MLEAC=1;MLEAF=0.500;MQ=44.14;MQRankSum=1.179;QD=18.90;ReadPosRankSum=-0.607;SOR=0.542	GT:AD:DP:GQ:PL	0/1:10,40:50:99:973,0,111
3L	19442928	.	A	G	1670.77	.	AC=1;AF=0.500;AN=2;BaseQRankSum=-0.525;ClippingRankSum=0.000;DP=63;ExcessHet=3.0103;FS=1.035;MLEAC=1;MLEAF=0.500;MQ=44.00;MQRankSum=0.000;QD=26.52;ReadPosRankSum=-0.660;SOR=0.701	GT:AD:DP:GQ:PL	0/1:19,44:63:99:1699,0,1276
3L	19442935	.	GTCCA	G	1682.73	.	AC=1;AF=0.500;AN=2;BaseQRankSum=-0.478;ClippingRankSum=0.000;DP=61;ExcessHet=3.0103;FS=2.348;MLEAC=1;MLEAF=0.500;MQ=44.00;MQRankSum=0.000;QD=27.59;ReadPosRankSum=-0.902;SOR=0.681	GT:AD:DP:GQ:PL	0/1:18,43:61:99:1720,0,1248
3L	19443234	.	A	G	1875.77	.	AC=2;AF=1.00;AN=2;DP=69;ExcessHet=3.0103;FS=0.000;MLEAC=2;MLEAF=1.00;MQ=43.97;QD=27.19;SOR=0.781	GT:AD:DP:GQ:PL	1/1:0,69:69:99:1904,207,0
3L	19443249	.	T	G	1879.77	.	AC=2;AF=1.00;AN=2;BaseQRankSum=-0.898;ClippingRankSum=0.000;DP=72;ExcessHet=3.0103;FS=3.133;MLEAC=2;MLEAF=1.00;MQ=44.00;MQRankSum=0.000;QD=26.11;ReadPosRankSum=-0.720;SOR=0.357	GT:AD:DP:GQ:PL	1/1:1,71:72:99:1908,186,0
3L	19443343	.	G	A	1670.77	.	AC=2;AF=1.00;AN=2;BaseQRankSum=1.390;ClippingRankSum=0.000;DP=63;ExcessHet=3.0103;FS=3.222;MLEAC=2;MLEAF=1.00;MQ=43.94;MQRankSum=-0.091;QD=26.52;ReadPosRankSum=1.607;SOR=0.428	GT:AD:DP:GQ:PL	1/1:1,62:63:99:1699,162,0
3L	19443429	.	C	T	34.77	.	AC=1;AF=0.500;AN=2;BaseQRankSum=1.627;ClippingRankSum=0.000;DP=62;ExcessHet=3.0103;FS=1.414;MLEAC=1;MLEAF=0.500;MQ=44.00;MQRankSum=0.000;QD=0.56;ReadPosRankSum=-0.515;SOR=1.042	GT:AD:DP:GQ:PL	0/1:53,9:62:63:63,0,1257
3L	19443743	.	C	T	1485.77	.	AC=1;AF=0.500;AN=2;BaseQRankSum=0.504;ClippingRankSum=0.000;DP=80;ExcessHet=3.0103;FS=0.000;MLEAC=1;MLEAF=0.500;MQ=43.93;MQRankSum=1.134;QD=19.05;ReadPosRankSum=-2.093;SOR=0.678	GT:AD:DP:GQ:PL	0/1:15,63:78:99:1514,0,176
3L	19443994	.	T	TCTCGGAG	1726.73	.	AC=2;AF=1.00;AN=2;DP=48;ExcessHet=3.0103;FS=0.000;MLEAC=1;MLEAF=0.500;MQ=43.84;QD=27.97;SOR=0.811	GT:AD:DP:GQ:PL	1/1:0,39:39:99:1741,120,0
3L	19444065	.	A	ACCG	1905.73	.	AC=2;AF=1.00;AN=2;DP=45;ExcessHet=3.0103;FS=0.000;MLEAC=2;MLEAF=1.00;MQ=43.87;QD=32.63;SOR=0.788	GT:AD:DP:GQ:PL	1/1:0,42:42:99:1943,132,0
3L	19444636	.	G	C	1239.77	.	AC=1;AF=0.500;AN=2;BaseQRankSum=-0.782;ClippingRankSum=0.000;DP=63;ExcessHet=3.0103;FS=0.000;MLEAC=1;MLEAF=0.500;MQ=44.00;MQRankSum=0.000;QD=19.68;ReadPosRankSum=0.621;SOR=0.892	GT:AD:DP:GQ:PL	0/1:10,53:63:99:1268,0,261
3L	19444637	.	A	G	54.77	.	AC=1;AF=0.500;AN=2;BaseQRankSum=-2.440;ClippingRankSum=0.000;DP=64;ExcessHet=3.0103;FS=0.000;MLEAC=1;MLEAF=0.500;MQ=44.00;MQRankSum=0.000;QD=0.86;ReadPosRankSum=-0.527;SOR=0.560	GT:AD:DP:GQ:PL	0/1:54,10:64:83:83,0,2217
3L	19444689	.	A	ATAAGG	2604.73	.	AC=2;AF=1.00;AN=2;DP=60;ExcessHet=3.0103;FS=0.000;MLEAC=2;MLEAF=1.00;MQ=44.00;QD=29.07;SOR=0.997	GT:AD:DP:GQ:PL	1/1:0,58:58:99:2642,177,0
3L	19444846	.	A	T	1406.77	.	AC=1;AF=0.500;AN=2;BaseQRankSum=0.158;ClippingRankSum=0.000;DP=50;ExcessHet=3.0103;FS=2.739;MLEAC=1;MLEAF=0.500;MQ=44.00;MQRankSum=0.000;QD=28.71;ReadPosRankSum=-0.374;SOR=0.368	GT:AD:DP:GQ:PL	0/1:13,36:49:99:1435,0,429
3L	19444848	.	G	A	1406.77	.	AC=1;AF=0.500;AN=2;BaseQRankSum=4.227;ClippingRankSum=0.000;DP=50;ExcessHet=3.0103;FS=2.739;MLEAC=1;MLEAF=0.500;MQ=44.00;MQRankSum=0.000;QD=28.71;ReadPosRankSum=-0.623;SOR=0.368	GT:AD:DP:GQ:PL	0/1:13,36:49:99:1435,0,429
3L	19444872	.	A	C	2002.77	.	AC=2;AF=1.00;AN=2;DP=48;ExcessHet=3.0103;FS=0.000;MLEAC=2;MLEAF=1.00;MQ=44.00;QD=28.09;SOR=0.919	GT:AD:DP:GQ:PL	1/1:0,47:47:99:2031,153,0
3L	19444873	.	C	CA	1505.73	.	AC=1;AF=0.500;AN=2;BaseQRankSum=-0.352;ClippingRankSum=0.000;DP=49;ExcessHet=3.0103;FS=2.924;MLEAC=1;MLEAF=0.500;MQ=44.00;MQRankSum=0.000;QD=31.37;ReadPosRankSum=-1.096;SOR=0.323	GT:AD:DP:GQ:PL	0/1:12,36:48:99:1543,0,387
3L	19444879	.	A	C	1571.77	.	AC=1;AF=0.500;AN=2;BaseQRankSum=-0.951;ClippingRankSum=0.000;DP=54;ExcessHet=3.0103;FS=2.910;MLEAC=1;MLEAF=0.500;MQ=44.00;MQRankSum=0.000;QD=29.66;ReadPosRankSum=-1.520;SOR=0.292	GT:AD:DP:GQ:PL	0/1:12,41:53:99:1600,0,381
3L	19444906	.	C	T	1099.77	.	AC=1;AF=0.500;AN=2;BaseQRankSum=2.146;ClippingRankSum=0.000;DP=64;ExcessHet=3.0103;FS=1.098;MLEAC=1;MLEAF=0.500;MQ=44.00;MQRankSum=0.000;QD=17.46;ReadPosRankSum=0.616;SOR=0.919	GT:AD:DP:GQ:PL	0/1:16,47:63:99:1128,0,249
3L	19445443	.	G	GC	1648.73	.	AC=2;AF=1.00;AN=2;DP=49;ExcessHet=3.0103;FS=0.000;MLEAC=2;MLEAF=1.00;MQ=44.40;QD=27.77;SOR=0.919	GT:AD:DP:GQ:PL	1/1:0,47:47:99:1686,144,0
3L	19445460	.	T	C	2061.77	.	AC=2;AF=1.00;AN=2;DP=49;ExcessHet=3.0103;FS=0.000;MLEAC=2;MLEAF=1.00;MQ=44.40;QD=31.45;SOR=0.963	GT:AD:DP:GQ:PL	1/1:0,48:48:99:2090,144,0
3L	19445466	.	T	C	2134.77	.	AC=2;AF=1.00;AN=2;DP=51;ExcessHet=3.0103;FS=0.000;MLEAC=2;MLEAF=1.00;MQ=44.39;QD=31.07;SOR=0.859	GT:AD:DP:GQ:PL	1/1:0,50:50:99:2163,150,0
3L	19445728	.	A	T	637.77	.	AC=1;AF=0.500;AN=2;BaseQRankSum=-0.748;ClippingRankSum=0.000;DP=33;ExcessHet=3.0103;FS=13.120;MLEAC=1;MLEAF=0.500;MQ=44.00;MQRankSum=0.000;QD=19.33;ReadPosRankSum=-0.617;SOR=0.288	GT:AD:DP:GQ:PL	0/1:5,28:33:40:666,0,40
3L	19445804	.	A	T	630.77	.	AC=1;AF=0.500;AN=2;BaseQRankSum=0.949;ClippingRankSum=0.000;DP=34;ExcessHet=3.0103;FS=6.690;MLEAC=1;MLEAF=0.500;MQ=44.00;MQRankSum=0.000;QD=18.55;ReadPosRankSum=-0.802;SOR=0.814	GT:AD:DP:GQ:PL	0/1:7,27:34:95:659,0,95
3L	19445822	.	G	A	725.77	.	AC=1;AF=0.500;AN=2;BaseQRankSum=2.105;ClippingRankSum=0.000;DP=37;ExcessHet=3.0103;FS=6.744;MLEAC=1;MLEAF=0.500;MQ=44.00;MQRankSum=0.000;QD=19.62;ReadPosRankSum=-0.080;SOR=0.870	GT:AD:DP:GQ:PL	0/1:7,30:37:69:754,0,69
3L	19445893	.	A	G	779.77	.	AC=1;AF=0.500;AN=2;BaseQRankSum=-1.545;ClippingRankSum=0.000;DP=40;ExcessHet=3.0103;FS=1.795;MLEAC=1;MLEAF=0.500;MQ=44.00;MQRankSum=0.000;QD=19.49;ReadPosRankSum=0.436;SOR=0.476	GT:AD:DP:GQ:PL	0/1:6,34:40:54:808,0,54
3L	19445963	.	A	G	729.77	.	AC=1;AF=0.500;AN=2;BaseQRankSum=-0.445;ClippingRankSum=0.000;DP=37;ExcessHet=3.0103;FS=1.980;MLEAC=1;MLEAF=0.500;MQ=44.00;MQRankSum=0.000;QD=19.72;ReadPosRankSum=-0.031;SOR=0.957	GT:AD:DP:GQ:PL	0/1:5,32:37:29:758,0,29
3L	19446040	.	G	T	654.77	.	AC=1;AF=0.500;AN=2;BaseQRankSum=0.093;ClippingRankSum=0.000;DP=37;ExcessHet=3.0103;FS=1.528;MLEAC=1;MLEAF=0.500;MQ=44.00;MQRankSum=0.000;QD=17.70;ReadPosRankSum=-1.881;SOR=0.877	GT:AD:DP:GQ:PL	0/1:9,28:37:99:683,0,125
3L	19446067	.	C	T	648.77	.	AC=1;AF=0.500;AN=2;BaseQRankSum=-0.491;ClippingRankSum=0.000;DP=40;ExcessHet=3.0103;FS=1.384;MLEAC=1;MLEAF=0.500;MQ=44.00;MQRankSum=0.000;QD=16.22;ReadPosRankSum=-1.090;SOR=0.793	GT:AD:DP:GQ:PL	0/1:11,29:40:99:677,0,353
3L	19446083	.	C	A	114.77	.	AC=1;AF=0.500;AN=2;BaseQRankSum=-1.046;ClippingRankSum=0.000;DP=41;ExcessHet=3.0103;FS=3.227;MLEAC=1;MLEAF=0.500;MQ=44.00;MQRankSum=0.000;QD=2.80;ReadPosRankSum=2.581;SOR=0.543	GT:AD:DP:GQ:PL	0/1:30,11:41:99:143,0,1188
3L	19446764	.	A	G	839.77	.	AC=1;AF=0.500;AN=2;BaseQRankSum=-1.213;ClippingRankSum=0.000;DP=46;ExcessHet=3.0103;FS=1.483;MLEAC=1;MLEAF=0.500;MQ=42.96;MQRankSum=0.679;QD=18.26;ReadPosRankSum=0.192;SOR=0.368	GT:AD:DP:GQ:PL	0/1:9,37:46:99:868,0,99
3L	19446952	.	AAAATAAATAATAAATAAAT	A	625.74	.	AC=1;AF=0.500;AN=2;BaseQRankSum=-0.906;ClippingRankSum=0.000;DP=24;ExcessHet=3.0103;FS=2.935;MLEAC=1;MLEAF=0.500;MQ=42.56;MQRankSum=-0.374;QD=32.93;ReadPosRankSum=0.135;SOR=0.191	GT:AD:DP:GQ:PL	0/1:2,17:19:27:663,0,27
3L	19447019	.	TAATA	T	634.73	.	AC=2;AF=1.00;AN=2;DP=20;ExcessHet=3.0103;FS=0.000;MLEAC=2;MLEAF=1.00;MQ=32.50;QD=28.85;SOR=1.244	GT:AD:DP:GQ:PL	1/1:0,16:16:48:672,48,0
3L	19447048	.	A	G	994.77	.	AC=2;AF=1.00;AN=2;DP=28;ExcessHet=3.0103;FS=0.000;MLEAC=2;MLEAF=1.00;MQ=36.16;QD=31.40;SOR=0.997	GT:AD:DP:GQ:PL	1/1:0,28:28:84:1023,84,0
3L	19447899	.	T	C	894.77	.	AC=1;AF=0.500;AN=2;BaseQRankSum=1.699;ClippingRankSum=0.000;DP=45;ExcessHet=3.0103;FS=1.647;MLEAC=1;MLEAF=0.500;MQ=43.91;MQRankSum=-0.570;QD=19.88;ReadPosRankSum=0.336;SOR=0.377	GT:AD:DP:GQ:PL	0/1:7,38:45:59:923,0,59
3L	19447974	.	A	G	1068.77	.	AC=2;AF=1.00;AN=2;DP=41;ExcessHet=3.0103;FS=0.000;MLEAC=2;MLEAF=1.00;MQ=43.95;QD=26.07;SOR=1.075	GT:AD:DP:GQ:PL	1/1:0,41:41:99:1097,122,0
3L	19447995	.	G	A	738.96	.	AC=1;AF=0.500;AN=2;BaseQRankSum=-1.194;ClippingRankSum=0.000;DP=36;ExcessHet=3.0103;FS=4.874;MLEAC=1;MLEAF=0.500;MQ=43.81;MQRankSum=-0.444;QD=20.53;ReadPosRankSum=1.314;SOR=0.618	GT:AD:DP:GQ:PL	0/1:4,32:36:5:766,0,5
3L	19448121	.	T	C	1465.77	.	AC=2;AF=1.00;AN=2;DP=53;ExcessHet=3.0103;FS=0.000;MLEAC=2;MLEAF=1.00;MQ=42.89;QD=28.19;SOR=0.770	GT:AD:DP:GQ:PL	1/1:0,52:52:99:1494,156,0
3L	19448760	.	A	G	1141.77	.	AC=2;AF=1.00;AN=2;DP=44;ExcessHet=3.0103;FS=0.000;MLEAC=2;MLEAF=1.00;MQ=42.73;QD=25.95;SOR=0.990	GT:AD:DP:GQ:PL	1/1:0,44:44:99:1170,131,0
3L	19449097	.	G	A	1809.77	.	AC=2;AF=1.00;AN=2;DP=41;ExcessHet=3.0103;FS=0.000;MLEAC=2;MLEAF=1.00;MQ=43.10;QD=31.19;SOR=0.843	GT:AD:DP:GQ:PL	1/1:0,41:41:99:1838,123,0
3L	19449105	.	A	G	1902.77	.	AC=2;AF=1.00;AN=2;DP=44;ExcessHet=3.0103;FS=0.000;MLEAC=2;MLEAF=1.00;MQ=43.16;QD=36.05;SOR=0.883	GT:AD:DP:GQ:PL	1/1:0,44:44:99:1931,132,0
3L	19449609	.	C	T	1060.77	.	AC=2;AF=1.00;AN=2;DP=40;ExcessHet=3.0103;FS=0.000;MLEAC=2;MLEAF=1.00;MQ=43.95;QD=26.52;SOR=0.793	GT:AD:DP:GQ:PL	1/1:0,40:40:99:1089,119,0
3L	19449737	.	T	C	1294.77	.	AC=2;AF=1.00;AN=2;DP=49;ExcessHet=3.0103;FS=0.000;MLEAC=2;MLEAF=1.00;MQ=43.84;QD=26.42;SOR=1.112	GT:AD:DP:GQ:PL	1/1:0,49:49:99:1323,147,0
3L	19449771	.	G	A	1052.77	.	AC=1;AF=0.500;AN=2;BaseQRankSum=2.592;ClippingRankSum=0.000;DP=58;ExcessHet=3.0103;FS=2.584;MLEAC=1;MLEAF=0.500;MQ=43.90;MQRankSum=1.666;QD=18.15;ReadPosRankSum=1.918;SOR=0.382	GT:AD:DP:GQ:PL	0/1:15,43:58:99:1081,0,230
3L	19449959	.	A	G	1758.77	.	AC=2;AF=1.00;AN=2;DP=65;ExcessHet=3.0103;FS=0.000;MLEAC=2;MLEAF=1.00;MQ=43.94;QD=27.06;SOR=0.925	GT:AD:DP:GQ:PL	1/1:0,65:65:99:1787,195,0
3L	19450078	.	A	T	169.77	.	AC=1;AF=0.500;AN=2;BaseQRankSum=-1.418;ClippingRankSum=0.000;DP=78;ExcessHet=3.0103;FS=2.427;MLEAC=1;MLEAF=0.500;MQ=44.00;MQRankSum=0.000;QD=2.18;ReadPosRankSum=-0.161;SOR=0.400	GT:AD:DP:GQ:PL	0/1:62,16:78:99:198,0,1495
3L	19450456	.	G	GA	1330.73	.	AC=2;AF=1.00;AN=2;DP=65;ExcessHet=3.0103;FS=0.000;MLEAC=2;MLEAF=1.00;MQ=43.97;QD=21.82;SOR=0.725	GT:AD:DP:GQ:PL	1/1:0,61:61:99:1368,184,0
3L	19450500	.	T	C	101.77	.	AC=1;AF=0.500;AN=2;BaseQRankSum=-1.729;ClippingRankSum=0.000;DP=64;ExcessHet=3.0103;FS=1.240;MLEAC=1;MLEAF=0.500;MQ=44.00;MQRankSum=0.000;QD=1.59;ReadPosRankSum=-0.500;SOR=1.022	GT:AD:DP:GQ:PL	0/1:52,12:64:99:130,0,1290
3L	19451014	.	A	T	1987.77	.	AC=1;AF=0.500;AN=2;BaseQRankSum=3.375;ClippingRankSum=0.000;DP=62;ExcessHet=3.0103;FS=0.000;MLEAC=1;MLEAF=0.500;MQ=44.00;MQRankSum=0.000;QD=32.59;ReadPosRankSum=-1.053;SOR=0.861	GT:AD:DP:GQ:PL	0/1:11,50:61:99:2016,0,399
3L	19451022	.	T	A	2036.77	.	AC=1;AF=0.500;AN=2;BaseQRankSum=0.387;ClippingRankSum=0.000;DP=64;ExcessHet=3.0103;FS=0.000;MLEAC=1;MLEAF=0.500;MQ=44.00;MQRankSum=0.000;QD=32.33;ReadPosRankSum=0.388;SOR=0.796	GT:AD:DP:GQ:PL	0/1:13,50:63:99:2065,0,449
3L	19451040	.	A	T	1067.77	.	AC=1;AF=0.500;AN=2;BaseQRankSum=-0.284;ClippingRankSum=0.000;DP=61;ExcessHet=3.0103;FS=2.690;MLEAC=1;MLEAF=0.500;MQ=44.00;MQRankSum=0.000;QD=17.80;ReadPosRankSum=0.874;SOR=0.934	GT:AD:DP:GQ:PL	0/1:13,47:60:99:1096,0,178
3L	19451160	.	C	G	1136.77	.	AC=1;AF=0.500;AN=2;BaseQRankSum=-0.682;ClippingRankSum=0.000;DP=62;ExcessHet=3.0103;FS=0.000;MLEAC=1;MLEAF=0.500;MQ=44.00;MQRankSum=0.000;QD=18.33;ReadPosRankSum=-0.594;SOR=0.678	GT:AD:DP:GQ:PL	0/1:13,49:62:99:1165,0,159
3L	19451256	.	C	T	115.77	.	AC=1;AF=0.500;AN=2;BaseQRankSum=1.930;ClippingRankSum=0.000;DP=70;ExcessHet=3.0103;FS=0.000;MLEAC=1;MLEAF=0.500;MQ=44.00;MQRankSum=0.000;QD=1.65;ReadPosRankSum=-1.694;SOR=0.725	GT:AD:DP:GQ:PL	0/1:57,13:70:99:144,0,1302
3L	19451270	.	C	T	66.77	.	AC=1;AF=0.500;AN=2;BaseQRankSum=2.015;ClippingRankSum=0.000;DP=66;ExcessHet=3.0103;FS=0.000;MLEAC=1;MLEAF=0.500;MQ=44.00;MQRankSum=0.000;QD=1.01;ReadPosRankSum=0.612;SOR=0.627	GT:AD:DP:GQ:PL	0/1:56,10:66:95:95,0,1351
3L	19451639	.	C	A	187.77	.	AC=1;AF=0.500;AN=2;BaseQRankSum=0.494;ClippingRankSum=0.000;DP=71;ExcessHet=3.0103;FS=2.409;MLEAC=1;MLEAF=0.500;MQ=43.95;MQRankSum=-2.506;QD=2.64;ReadPosRankSum=-0.262;SOR=0.655	GT:AD:DP:GQ:PL	0/1:56,15:71:99:216,0,1345
3L	19451695	.	C	CA	828.73	.	AC=1;AF=0.500;AN=2;BaseQRankSum=-0.492;ClippingRankSum=0.000;DP=66;ExcessHet=3.0103;FS=1.267;MLEAC=1;MLEAF=0.500;MQ=43.95;MQRankSum=0.533;QD=14.54;ReadPosRankSum=0.071;SOR=0.650	GT:AD:DP:GQ:PL	0/1:11,46:57:57:866,0,57
3L	19451837	.	A	G	856.77	.	AC=1;AF=0.500;AN=2;BaseQRankSum=0.624;ClippingRankSum=0.000;DP=49;ExcessHet=3.0103;FS=0.000;MLEAC=1;MLEAF=0.500;MQ=44.00;MQRankSum=0.000;QD=17.85;ReadPosRankSum=-1.304;SOR=0.883	GT:AD:DP:GQ:PL	0/1:10,38:48:99:885,0,126
3L	19451853	.	G	C	81.77	.	AC=1;AF=0.500;AN=2;BaseQRankSum=0.517;ClippingRankSum=0.000;DP=51;ExcessHet=3.0103;FS=0.000;MLEAC=1;MLEAF=0.500;MQ=44.00;MQRankSum=0.000;QD=1.64;ReadPosRankSum=-0.077;SOR=0.473	GT:AD:DP:GQ:PL	0/1:40,10:50:99:110,0,955
3L	19452017	.	C	G	835.77	.	AC=1;AF=0.500;AN=2;BaseQRankSum=2.734;ClippingRankSum=0.000;DP=45;ExcessHet=3.0103;FS=0.000;MLEAC=1;MLEAF=0.500;MQ=43.96;MQRankSum=-0.481;QD=18.57;ReadPosRankSum=-0.014;SOR=0.741	GT:AD:DP:GQ:PL	0/1:10,35:45:99:864,0,133
3L	19452040	.	CT	C	1255.73	.	AC=2;AF=1.00;AN=2;DP=41;ExcessHet=3.0103;FS=0.000;MLEAC=2;MLEAF=1.00;MQ=43.95;QD=30.63;SOR=1.206	GT:AD:DP:GQ:PL	1/1:0,41:41:99:1293,123,0
3L	19452136	.	G	A	1215.77	.	AC=2;AF=1.00;AN=2;BaseQRankSum=1.546;ClippingRankSum=0.000;DP=56;ExcessHet=3.0103;FS=0.000;MLEAC=2;MLEAF=1.00;MQ=43.97;MQRankSum=5.149;QD=22.94;ReadPosRankSum=0.493;SOR=0.994	GT:AD:DP:GQ:PL	1/1:2,51:53:99:1244,110,0
3L	19452308	.	C	A	1261.77	.	AC=2;AF=1.00;AN=2;DP=47;ExcessHet=3.0103;FS=0.000;MLEAC=2;MLEAF=1.00;MQ=44.00;QD=26.85;SOR=0.735	GT:AD:DP:GQ:PL	1/1:0,47:47:99:1290,141,0
3L	19452403	.	T	C	2128.77	.	AC=2;AF=1.00;AN=2;DP=51;ExcessHet=3.0103;FS=0.000;MLEAC=2;MLEAF=1.00;MQ=44.00;QD=23.79;SOR=1.201	GT:AD:DP:GQ:PL	1/1:0,51:51:99:2157,153,0
3L	19452424	.	G	T	2147.77	.	AC=2;AF=1.00;AN=2;DP=50;ExcessHet=3.0103;FS=0.000;MLEAC=2;MLEAF=1.00;MQ=44.00;QD=29.97;SOR=1.390	GT:AD:DP:GQ:PL	1/1:0,50:50:99:2176,153,0
3L	19452511	.	GC	G	837.73	.	AC=1;AF=0.500;AN=2;BaseQRankSum=-0.100;ClippingRankSum=0.000;DP=43;ExcessHet=3.0103;FS=0.000;MLEAC=1;MLEAF=0.500;MQ=44.00;MQRankSum=0.000;QD=19.95;ReadPosRankSum=1.045;SOR=0.544	GT:AD:DP:GQ:PL	0/1:12,30:42:99:875,0,306
3L	19452539	.	G	A	1133.77	.	AC=2;AF=1.00;AN=2;DP=41;ExcessHet=3.0103;FS=0.000;MLEAC=2;MLEAF=1.00;MQ=44.00;QD=27.65;SOR=0.741	GT:AD:DP:GQ:PL	1/1:0,41:41:99:1162,123,0
3L	19452613	.	G	A	1517.77	.	AC=2;AF=1.00;AN=2;DP=55;ExcessHet=3.0103;FS=0.000;MLEAC=2;MLEAF=1.00;MQ=44.00;QD=27.60;SOR=1.262	GT:AD:DP:GQ:PL	1/1:0,55:55:99:1546,165,0
3L	19452762	.	A	G	1004.77	.	AC=2;AF=1.00;AN=2;DP=38;ExcessHet=3.0103;FS=0.000;MLEAC=2;MLEAF=1.00;MQ=44.00;QD=26.44;SOR=1.040	GT:AD:DP:GQ:PL	1/1:0,38:38:99:1033,113,0
3L	19452931	.	C	A	1326.77	.	AC=2;AF=1.00;AN=2;DP=50;ExcessHet=3.0103;FS=0.000;MLEAC=2;MLEAF=1.00;MQ=44.00;QD=27.64;SOR=0.963	GT:AD:DP:GQ:PL	1/1:0,48:48:99:1355,144,0
3L	19453098	.	G	T	2245.77	.	AC=2;AF=1.00;AN=2;DP=50;ExcessHet=3.0103;FS=0.000;MLEAC=2;MLEAF=1.00;MQ=44.00;QD=29.43;SOR=1.051	GT:AD:DP:GQ:PL	1/1:0,50:50:99:2274,154,0
3L	19453100	.	T	G	2245.77	.	AC=2;AF=1.00;AN=2;DP=51;ExcessHet=3.0103;FS=0.000;MLEAC=2;MLEAF=1.00;MQ=44.00;QD=28.48;SOR=1.094	GT:AD:DP:GQ:PL	1/1:0,51:51:99:2274,154,0
3L	19453406	.	A	T	1404.77	.	AC=2;AF=1.00;AN=2;BaseQRankSum=1.629;ClippingRankSum=0.000;DP=53;ExcessHet=3.0103;FS=6.103;MLEAC=2;MLEAF=1.00;MQ=44.00;MQRankSum=0.000;QD=26.51;ReadPosRankSum=1.688;SOR=2.322	GT:AD:DP:GQ:PL	1/1:1,52:53:99:1433,136,0
3L	19453500	.	G	C	1244.77	.	AC=2;AF=1.00;AN=2;DP=46;ExcessHet=3.0103;FS=0.000;MLEAC=2;MLEAF=1.00;MQ=44.00;QD=27.66;SOR=1.280	GT:AD:DP:GQ:PL	1/1:0,45:45:99:1273,135,0
3L	19453533	.	C	G	1167.77	.	AC=2;AF=1.00;AN=2;DP=43;ExcessHet=3.0103;FS=0.000;MLEAC=2;MLEAF=1.00;MQ=44.00;QD=27.16;SOR=1.055	GT:AD:DP:GQ:PL	1/1:0,43:43:99:1196,129,0
3L	19453685	.	CAACAGTCG	C	1569.73	.	AC=2;AF=1.00;AN=2;DP=42;ExcessHet=3.0103;FS=0.000;MLEAC=2;MLEAF=1.00;MQ=44.00;QD=28.37;SOR=1.209	GT:AD:DP:GQ:PL	1/1:0,36:36:99:1607,109,0
3L	19453746	.	G	A	1045.77	.	AC=2;AF=1.00;AN=2;DP=40;ExcessHet=3.0103;FS=0.000;MLEAC=2;MLEAF=1.00;MQ=44.00;QD=26.14;SOR=1.151	GT:AD:DP:GQ:PL	1/1:0,40:40:99:1074,119,0
3L	19453789	.	T	A	1270.77	.	AC=2;AF=1.00;AN=2;DP=31;ExcessHet=3.0103;FS=0.000;MLEAC=2;MLEAF=1.00;MQ=44.00;QD=32.76;SOR=1.402	GT:AD:DP:GQ:PL	1/1:0,31:31:93:1299,93,0
3L	19453813	.	G	A	1396.77	.	AC=2;AF=1.00;AN=2;DP=30;ExcessHet=3.0103;FS=0.000;MLEAC=2;MLEAF=1.00;MQ=44.00;QD=32.53;SOR=0.976	GT:AD:DP:GQ:PL	1/1:0,30:30:96:1425,96,0
3L	19453831	.	C	T	1501.77	.	AC=2;AF=1.00;AN=2;DP=32;ExcessHet=3.0103;FS=0.000;MLEAC=2;MLEAF=1.00;MQ=44.00;QD=31.05;SOR=0.957	GT:AD:DP:GQ:PL	1/1:0,32:32:99:1530,102,0
3L	19453841	.	T	C	1525.77	.	AC=2;AF=1.00;AN=2;DP=33;ExcessHet=3.0103;FS=0.000;MLEAC=2;MLEAF=1.00;MQ=44.00;QD=29.50;SOR=0.752	GT:AD:DP:GQ:PL	1/1:0,33:33:99:1554,105,0
3L	19453862	.	G	C	1280.77	.	AC=2;AF=1.00;AN=2;DP=31;ExcessHet=3.0103;FS=0.000;MLEAC=2;MLEAF=1.00;MQ=44.00;QD=32.17;SOR=0.892	GT:AD:DP:GQ:PL	1/1:0,31:31:93:1309,93,0
3L	19454170	.	T	TG	685.73	.	AC=2;AF=1.00;AN=2;DP=32;ExcessHet=3.0103;FS=0.000;MLEAC=2;MLEAF=1.00;MQ=43.94;QD=22.86;SOR=0.976	GT:AD:DP:GQ:PL	1/1:0,30:30:90:723,90,0
3L	19454368	.	A	G	1026.77	.	AC=2;AF=1.00;AN=2;DP=39;ExcessHet=3.0103;FS=0.000;MLEAC=2;MLEAF=1.00;MQ=44.00;QD=26.33;SOR=1.387	GT:AD:DP:GQ:PL	1/1:0,39:39:99:1055,116,0
3L	19454530	.	T	C	1435.77	.	AC=1;AF=0.500;AN=2;BaseQRankSum=1.190;ClippingRankSum=0.000;DP=43;ExcessHet=3.0103;FS=3.850;MLEAC=1;MLEAF=0.500;MQ=43.91;MQRankSum=1.353;QD=33.39;ReadPosRankSum=0.800;SOR=0.395	GT:AD:DP:GQ:PL	0/1:7,36:43:99:1464,0,229
3L	19454538	.	C	A	1437.77	.	AC=1;AF=0.500;AN=2;BaseQRankSum=-0.509;ClippingRankSum=0.000;DP=42;ExcessHet=3.0103;FS=1.770;MLEAC=1;MLEAF=0.500;MQ=43.95;MQRankSum=-0.340;QD=34.23;ReadPosRankSum=-0.361;SOR=0.307	GT:AD:DP:GQ:PL	0/1:6,36:42:99:1466,0,229
3L	19454725	.	A	T	1159.77	.	AC=2;AF=1.00;AN=2;DP=43;ExcessHet=3.0103;FS=0.000;MLEAC=2;MLEAF=1.00;MQ=44.00;QD=26.97;SOR=0.739	GT:AD:DP:GQ:PL	1/1:0,43:43:99:1188,129,0
3L	19454753	.	A	G	2050.77	.	AC=2;AF=1.00;AN=2;DP=47;ExcessHet=3.0103;FS=0.000;MLEAC=2;MLEAF=1.00;MQ=44.00;QD=28.56;SOR=0.735	GT:AD:DP:GQ:PL	1/1:0,47:47:99:2079,141,0
3L	19454761	.	C	T	2026.77	.	AC=2;AF=1.00;AN=2;DP=46;ExcessHet=3.0103;FS=0.000;MLEAC=2;MLEAF=1.00;MQ=44.00;QD=29.49;SOR=0.780	GT:AD:DP:GQ:PL	1/1:0,46:46:99:2055,138,0
3L	19454784	.	GATAT	G	1700.73	.	AC=2;AF=1.00;AN=2;DP=47;ExcessHet=3.0103;FS=0.000;MLEAC=2;MLEAF=1.00;MQ=44.24;QD=31.08;SOR=0.850	GT:AD:DP:GQ:PL	1/1:0,39:39:99:1738,118,0
3L	19455069	.	C	T	1045.77	.	AC=2;AF=1.00;AN=2;DP=40;ExcessHet=3.0103;FS=0.000;MLEAC=2;MLEAF=1.00;MQ=43.95;QD=26.14;SOR=1.022	GT:AD:DP:GQ:PL	1/1:0,40:40:99:1074,119,0
3L	19455119	.	C	A	1057.77	.	AC=2;AF=1.00;AN=2;DP=40;ExcessHet=3.0103;FS=0.000;MLEAC=2;MLEAF=1.00;MQ=43.95;QD=26.44;SOR=0.793	GT:AD:DP:GQ:PL	1/1:0,40:40:99:1086,119,0
3L	19455137	.	A	C	1006.77	.	AC=2;AF=1.00;AN=2;DP=40;ExcessHet=3.0103;FS=0.000;MLEAC=2;MLEAF=1.00;MQ=43.95;QD=25.17;SOR=0.793	GT:AD:DP:GQ:PL	1/1:0,40:40:99:1035,118,0
3L	19455167	.	G	C	1783.77	.	AC=2;AF=1.00;AN=2;DP=40;ExcessHet=3.0103;FS=0.000;MLEAC=2;MLEAF=1.00;MQ=44.00;QD=27.22;SOR=0.793	GT:AD:DP:GQ:PL	1/1:0,40:40:99:1812,123,0
3L	19455176	.	C	G	1869.77	.	AC=2;AF=1.00;AN=2;DP=44;ExcessHet=3.0103;FS=0.000;MLEAC=2;MLEAF=1.00;MQ=44.00;QD=30.10;SOR=0.990	GT:AD:DP:GQ:PL	1/1:0,44:44:99:1898,132,0
3L	19455332	.	C	CA	728.73	.	AC=2;AF=1.00;AN=2;BaseQRankSum=-0.655;ClippingRankSum=0.000;DP=45;ExcessHet=3.0103;FS=0.000;MLEAC=2;MLEAF=1.00;MQ=43.96;MQRankSum=0.000;QD=16.95;ReadPosRankSum=0.227;SOR=0.523	GT:AD:DP:GQ:PL	1/1:5,38:43:42:766,42,0
3L	19455522	.	C	T	1144.77	.	AC=1;AF=0.500;AN=2;BaseQRankSum=2.396;ClippingRankSum=0.000;DP=63;ExcessHet=3.0103;FS=2.537;MLEAC=1;MLEAF=0.500;MQ=43.97;MQRankSum=-0.522;QD=18.17;ReadPosRankSum=-1.639;SOR=0.393	GT:AD:DP:GQ:PL	0/1:15,48:63:99:1173,0,234
3L	19455561	.	G	GA	132.73	.	AC=1;AF=0.500;AN=2;BaseQRankSum=-1.236;ClippingRankSum=0.000;DP=57;ExcessHet=3.0103;FS=0.000;MLEAC=1;MLEAF=0.500;MQ=43.91;MQRankSum=0.663;QD=2.77;ReadPosRankSum=-1.345;SOR=0.877	GT:AD:DP:GQ:PL	0/1:33,15:48:99:170,0,491
3L	19455583	.	TGAATGTTAACG	T	1639.73	.	AC=1;AF=0.500;AN=2;BaseQRankSum=-0.848;ClippingRankSum=0.000;DP=58;ExcessHet=3.0103;FS=1.246;MLEAC=1;MLEAF=0.500;MQ=43.87;MQRankSum=0.433;QD=30.37;ReadPosRankSum=1.187;SOR=0.859	GT:AD:DP:GQ:PL	0/1:13,41:54:99:1677,0,422
3L	19455592	.	AC	A	206.73	.	AC=1;AF=0.500;AN=2;BaseQRankSum=1.927;ClippingRankSum=0.000;DP=56;ExcessHet=3.0103;FS=2.889;MLEAC=1;MLEAF=0.500;MQ=43.86;MQRankSum=-0.451;QD=3.90;ReadPosRankSum=-0.915;SOR=0.877	GT:AD:DP:GQ:PL	0/1:41,12:53:99:244,0,1680
3L	19455872	.	G	T	951.77	.	AC=1;AF=0.500;AN=2;BaseQRankSum=0.257;ClippingRankSum=0.000;DP=49;ExcessHet=3.0103;FS=1.641;MLEAC=1;MLEAF=0.500;MQ=43.96;MQRankSum=-0.350;QD=19.42;ReadPosRankSum=-1.312;SOR=0.863	GT:AD:DP:GQ:PL	0/1:7,42:49:31:980,0,31
3L	19455933	.	A	C	1290.77	.	AC=2;AF=1.00;AN=2;DP=52;ExcessHet=3.0103;FS=0.000;MLEAC=2;MLEAF=1.00;MQ=43.96;QD=25.31;SOR=1.094	GT:AD:DP:GQ:PL	1/1:0,51:51:99:1319,151,0
3L	19456251	.	AAC	A	1475.73	.	AC=2;AF=1.00;AN=2;BaseQRankSum=-0.107;ClippingRankSum=0.000;DP=63;ExcessHet=3.0103;FS=0.000;MLEAC=2;MLEAF=1.00;MQ=43.38;MQRankSum=1.339;QD=27.33;ReadPosRankSum=0.624;SOR=0.412	GT:AD:DP:GQ:PL	1/1:1,53:54:99:1513,126,0
3L	19456344	.	C	G	169.77	.	AC=1;AF=0.500;AN=2;BaseQRankSum=-1.216;ClippingRankSum=0.000;DP=69;ExcessHet=3.0103;FS=4.162;MLEAC=1;MLEAF=0.500;MQ=43.39;MQRankSum=-1.663;QD=2.46;ReadPosRankSum=0.132;SOR=0.990	GT:AD:DP:GQ:PL	0/1:54,15:69:99:198,0,1288
3L	19456425	.	C	G	2335.77	.	AC=2;AF=1.00;AN=2;DP=57;ExcessHet=3.0103;FS=0.000;MLEAC=2;MLEAF=1.00;MQ=42.80;QD=34.21;SOR=1.238	GT:AD:DP:GQ:PL	1/1:0,57:57:99:2364,174,0
3L	19456441	.	CCTGTTAAAA	C	2429.73	.	AC=2;AF=1.00;AN=2;DP=53;ExcessHet=3.0103;FS=0.000;MLEAC=2;MLEAF=1.00;MQ=42.52;QD=32.60;SOR=1.287	GT:AD:DP:GQ:PL	1/1:0,53:53:99:2467,169,0
3L	19456466	.	A	ATTTGTGTGAGCTCC	2437.73	.	AC=2;AF=1.00;AN=2;DP=51;ExcessHet=3.0103;FS=0.000;MLEAC=2;MLEAF=1.00;MQ=42.42;QD=25.74;SOR=0.994	GT:AD:DP:GQ:PL	1/1:0,51:51:99:2475,166,0
3L	19456506	.	G	T	1481.77	.	AC=2;AF=1.00;AN=2;DP=53;ExcessHet=3.0103;FS=0.000;MLEAC=2;MLEAF=1.00;MQ=42.77;QD=27.96;SOR=1.077	GT:AD:DP:GQ:PL	1/1:0,53:53:99:1510,159,0
3L	19456554	.	G	A	1445.77	.	AC=2;AF=1.00;AN=2;DP=52;ExcessHet=3.0103;FS=0.000;MLEAC=2;MLEAF=1.00;MQ=43.30;QD=27.80;SOR=1.136	GT:AD:DP:GQ:PL	1/1:0,52:52:99:1474,156,0
3L	19456721	.	C	A	1951.77	.	AC=2;AF=1.00;AN=2;DP=44;ExcessHet=3.0103;FS=0.000;MLEAC=2;MLEAF=1.00;MQ=43.60;QD=34.60;SOR=1.105	GT:AD:DP:GQ:PL	1/1:0,44:44:99:1980,132,0
3L	19456722	.	G	A	1951.77	.	AC=2;AF=1.00;AN=2;DP=44;ExcessHet=3.0103;FS=0.000;MLEAC=2;MLEAF=1.00;MQ=43.60;QD=26.36;SOR=1.105	GT:AD:DP:GQ:PL	1/1:0,44:44:99:1980,132,0
3L	19456906	.	C	G	843.77	.	AC=2;AF=1.00;AN=2;DP=34;ExcessHet=3.0103;FS=0.000;MLEAC=2;MLEAF=1.00;MQ=43.88;QD=24.82;SOR=0.811	GT:AD:DP:GQ:PL	1/1:0,34:34:99:872,100,0
3L	19457420	.	A	AC	1798.73	.	AC=2;AF=1.00;AN=2;DP=61;ExcessHet=3.0103;FS=0.000;MLEAC=2;MLEAF=1.00;MQ=43.75;QD=31.01;SOR=0.914	GT:AD:DP:GQ:PL	1/1:0,58:58:99:1836,174,0
3L	19457460	.	T	TA	1875.73	.	AC=2;AF=1.00;AN=2;DP=55;ExcessHet=3.0103;FS=0.000;MLEAC=2;MLEAF=1.00;MQ=43.62;QD=34.74;SOR=0.767	GT:AD:DP:GQ:PL	1/1:0,54:54:99:1913,165,0
3L	19457683	.	T	C	1578.77	.	AC=2;AF=1.00;AN=2;DP=58;ExcessHet=3.0103;FS=0.000;MLEAC=2;MLEAF=1.00;MQ=44.00;QD=27.70;SOR=0.728	GT:AD:DP:GQ:PL	1/1:0,57:57:99:1607,171,0
3L	19457930	.	T	C	144.77	.	AC=1;AF=0.500;AN=2;BaseQRankSum=-2.515;ClippingRankSum=0.000;DP=56;ExcessHet=3.0103;FS=4.464;MLEAC=1;MLEAF=0.500;MQ=43.95;MQRankSum=0.592;QD=2.59;ReadPosRankSum=0.944;SOR=1.402	GT:AD:DP:GQ:PL	0/1:43,13:56:99:173,0,1042
3L	19458441	.	G	T	1409.77	.	AC=2;AF=1.00;AN=2;DP=55;ExcessHet=3.0103;FS=0.000;MLEAC=2;MLEAF=1.00;MQ=44.00;QD=26.11;SOR=0.931	GT:AD:DP:GQ:PL	1/1:0,54:54:99:1438,160,0
3L	19458485	.	G	T	1349.77	.	AC=2;AF=1.00;AN=2;DP=50;ExcessHet=3.0103;FS=0.000;MLEAC=2;MLEAF=1.00;MQ=43.96;QD=27.55;SOR=1.007	GT:AD:DP:GQ:PL	1/1:0,49:49:99:1378,146,0
3L	19458558	.	C	T	1281.77	.	AC=1;AF=0.500;AN=2;BaseQRankSum=2.912;ClippingRankSum=0.000;DP=63;ExcessHet=3.0103;FS=5.243;MLEAC=1;MLEAF=0.500;MQ=43.91;MQRankSum=-0.739;QD=20.35;ReadPosRankSum=-1.083;SOR=1.654	GT:AD:DP:GQ:PL	0/1:10,53:63:62:1310,0,62
3L	19458789	.	T	C	967.77	.	AC=1;AF=0.500;AN=2;BaseQRankSum=-0.036;ClippingRankSum=0.000;DP=59;ExcessHet=3.0103;FS=5.932;MLEAC=1;MLEAF=0.500;MQ=44.00;MQRankSum=0.000;QD=16.40;ReadPosRankSum=1.532;SOR=0.242	GT:AD:DP:GQ:PL	0/1:16,43:59:99:996,0,251
3L	19458814	.	T	A	2428.77	.	AC=2;AF=1.00;AN=2;DP=57;ExcessHet=3.0103;FS=0.000;MLEAC=2;MLEAF=1.00;MQ=44.00;QD=29.86;SOR=0.800	GT:AD:DP:GQ:PL	1/1:0,57:57:99:2457,175,0
3L	19458818	.	T	A	336.77	.	AC=1;AF=0.500;AN=2;BaseQRankSum=0.123;ClippingRankSum=0.000;DP=57;ExcessHet=3.0103;FS=2.756;MLEAC=1;MLEAF=0.500;MQ=44.00;MQRankSum=0.000;QD=5.91;ReadPosRankSum=-0.914;SOR=0.937	GT:AD:DP:GQ:PL	0/1:45,12:57:99:365,0,1868
3L	19458822	.	G	T	336.77	.	AC=1;AF=0.500;AN=2;BaseQRankSum=3.153;ClippingRankSum=0.000;DP=58;ExcessHet=3.0103;FS=2.800;MLEAC=1;MLEAF=0.500;MQ=44.00;MQRankSum=0.000;QD=5.81;ReadPosRankSum=-0.554;SOR=0.914	GT:AD:DP:GQ:PL	0/1:46,12:58:99:365,0,1868
3L	19458887	.	G	A,T	2001.77	.	AC=1,1;AF=0.500,0.500;AN=2;DP=53;ExcessHet=3.0103;FS=0.000;MLEAC=1,1;MLEAF=0.500,0.500;MQ=44.00;QD=30.55;SOR=0.981	GT:AD:DP:GQ:PL	1/2:0,41,12:53:99:2030,326,170,1098,0,971
3L	19458908	.	A	T	1985.77	.	AC=2;AF=1.00;AN=2;DP=46;ExcessHet=3.0103;FS=0.000;MLEAC=2;MLEAF=1.00;MQ=44.00;QD=25.38;SOR=1.085	GT:AD:DP:GQ:PL	1/1:0,46:46:99:2014,141,0
3L	19459135	.	A	G	1379.77	.	AC=2;AF=1.00;AN=2;DP=51;ExcessHet=3.0103;FS=0.000;MLEAC=2;MLEAF=1.00;MQ=44.00;QD=27.05;SOR=0.732	GT:AD:DP:GQ:PL	1/1:0,51:51:99:1408,153,0
3L	19459215	.	T	G	88.77	.	AC=1;AF=0.500;AN=2;BaseQRankSum=-2.351;ClippingRankSum=0.000;DP=56;ExcessHet=3.0103;FS=1.274;MLEAC=1;MLEAF=0.500;MQ=44.00;MQRankSum=0.000;QD=1.61;ReadPosRankSum=0.200;SOR=0.789	GT:AD:DP:GQ:PL	0/1:44,11:55:99:117,0,1070
3L	19459297	.	T	C	1252.77	.	AC=2;AF=1.00;AN=2;DP=46;ExcessHet=3.0103;FS=0.000;MLEAC=2;MLEAF=1.00;MQ=44.00;QD=27.84;SOR=0.737	GT:AD:DP:GQ:PL	1/1:0,45:45:99:1281,135,0
3L	19459338	.	T	C	1174.77	.	AC=2;AF=1.00;AN=2;DP=46;ExcessHet=3.0103;FS=0.000;MLEAC=2;MLEAF=1.00;MQ=44.00;QD=26.11;SOR=0.829	GT:AD:DP:GQ:PL	1/1:0,45:45:99:1203,134,0
3L	19459703	.	G	C	47.77	.	AC=1;AF=0.500;AN=2;BaseQRankSum=-0.195;ClippingRankSum=0.000;DP=67;ExcessHet=3.0103;FS=1.325;MLEAC=1;MLEAF=0.500;MQ=44.00;MQRankSum=0.000;QD=0.71;ReadPosRankSum=0.300;SOR=0.469	GT:AD:DP:GQ:PL	0/1:57,10:67:76:76,0,2447
3L	19459708	.	T	A	2379.77	.	AC=1;AF=0.500;AN=2;BaseQRankSum=-2.734;ClippingRankSum=0.000;DP=70;ExcessHet=3.0103;FS=4.844;MLEAC=1;MLEAF=0.500;MQ=44.00;MQRankSum=0.000;QD=34.00;ReadPosRankSum=-0.048;SOR=1.243	GT:AD:DP:GQ:PL	0/1:11,59:70:99:2408,0,278
3L	19459725	.	G	A	2406.77	.	AC=1;AF=0.500;AN=2;BaseQRankSum=-0.271;ClippingRankSum=0.000;DP=73;ExcessHet=3.0103;FS=6.379;MLEAC=1;MLEAF=0.500;MQ=44.00;MQRankSum=0.000;QD=32.97;ReadPosRankSum=1.030;SOR=1.204	GT:AD:DP:GQ:PL	0/1:14,59:73:99:2435,0,410
3L	19459729	.	A	ATATG	2394.73	.	AC=1;AF=0.500;AN=2;BaseQRankSum=-1.164;ClippingRankSum=0.000;DP=73;ExcessHet=3.0103;FS=8.240;MLEAC=1;MLEAF=0.500;MQ=44.00;MQRankSum=0.000;QD=32.80;ReadPosRankSum=1.427;SOR=1.124	GT:AD:DP:GQ:PL	0/1:15,58:73:99:2432,0,440
3L	19459785	.	G	T	1295.77	.	AC=1;AF=0.500;AN=2;BaseQRankSum=0.253;ClippingRankSum=0.000;DP=70;ExcessHet=3.0103;FS=1.125;MLEAC=1;MLEAF=0.500;MQ=44.00;MQRankSum=0.000;QD=18.51;ReadPosRankSum=-1.182;SOR=0.473	GT:AD:DP:GQ:PL	0/1:15,55:70:99:1324,0,211
3L	19459834	.	A	G	1790.77	.	AC=1;AF=0.500;AN=2;BaseQRankSum=-1.877;ClippingRankSum=0.000;DP=62;ExcessHet=3.0103;FS=6.165;MLEAC=1;MLEAF=0.500;MQ=44.00;MQRankSum=0.000;QD=28.88;ReadPosRankSum=-0.588;SOR=1.229	GT:AD:DP:GQ:PL	0/1:16,46:62:99:1819,0,498
3L	19459841	.	A	G	1654.77	.	AC=1;AF=0.500;AN=2;BaseQRankSum=-2.844;ClippingRankSum=0.000;DP=58;ExcessHet=3.0103;FS=2.574;MLEAC=1;MLEAF=0.500;MQ=44.00;MQRankSum=0.000;QD=28.53;ReadPosRankSum=-0.418;SOR=1.145	GT:AD:DP:GQ:PL	0/1:15,43:58:99:1683,0,491
3L	19459892	.	C	T	1731.77	.	AC=1;AF=0.500;AN=2;BaseQRankSum=-1.124;ClippingRankSum=0.000;DP=58;ExcessHet=3.0103;FS=9.290;MLEAC=1;MLEAF=0.500;MQ=44.00;MQRankSum=0.000;QD=29.86;ReadPosRankSum=0.933;SOR=1.269	GT:AD:DP:GQ:PL	0/1:13,45:58:99:1760,0,410
3L	19459905	.	C	T	1699.77	.	AC=1;AF=0.500;AN=2;BaseQRankSum=-0.755;ClippingRankSum=0.000;DP=57;ExcessHet=3.0103;FS=6.873;MLEAC=1;MLEAF=0.500;MQ=44.00;MQRankSum=0.000;QD=29.82;ReadPosRankSum=1.288;SOR=1.052	GT:AD:DP:GQ:PL	0/1:13,44:57:99:1728,0,413
3L	19460046	.	T	C	1192.77	.	AC=2;AF=1.00;AN=2;DP=46;ExcessHet=3.0103;FS=0.000;MLEAC=2;MLEAF=1.00;MQ=44.00;QD=25.93;SOR=0.976	GT:AD:DP:GQ:PL	1/1:0,46:46:99:1221,136,0
3L	19460343	.	G	C	1318.77	.	AC=2;AF=1.00;AN=2;DP=50;ExcessHet=3.0103;FS=0.000;MLEAC=2;MLEAF=1.00;MQ=43.57;QD=26.38;SOR=0.952	GT:AD:DP:GQ:PL	1/1:0,50:50:99:1347,149,0
3L	19460578	.	T	A	1133.77	.	AC=1;AF=0.500;AN=2;BaseQRankSum=0.075;ClippingRankSum=0.000;DP=64;ExcessHet=3.0103;FS=4.482;MLEAC=1;MLEAF=0.500;MQ=43.54;MQRankSum=4.196;QD=18.59;ReadPosRankSum=2.221;SOR=0.833	GT:AD:DP:GQ:PL	0/1:12,49:61:99:1162,0,130
3L	19460949	.	C	A	796.31	.	AC=2;AF=1.00;AN=2;BaseQRankSum=-0.600;ClippingRankSum=0.000;DP=38;ExcessHet=3.0103;FS=2.255;MLEAC=2;MLEAF=1.00;MQ=43.95;MQRankSum=-0.257;QD=20.96;ReadPosRankSum=-1.117;SOR=1.609	GT:AD:DP:GQ:PL	1/1:4,34:38:1:822,1,0
3L	19461038	.	C	G	1168.77	.	AC=2;AF=1.00;AN=2;DP=46;ExcessHet=3.0103;FS=0.000;MLEAC=2;MLEAF=1.00;MQ=44.00;QD=25.41;SOR=0.874	GT:AD:DP:GQ:PL	1/1:0,46:46:99:1197,137,0
3L	19461307	.	G	C	1053.77	.	AC=2;AF=1.00;AN=2;DP=40;ExcessHet=3.0103;FS=0.000;MLEAC=2;MLEAF=1.00;MQ=43.90;QD=26.34;SOR=1.609	GT:AD:DP:GQ:PL	1/1:0,40:40:99:1082,119,0
3L	19461407	.	A	G	36.77	.	AC=1;AF=0.500;AN=2;BaseQRankSum=1.251;ClippingRankSum=0.000;DP=45;ExcessHet=3.0103;FS=1.670;MLEAC=1;MLEAF=0.500;MQ=43.96;MQRankSum=0.491;QD=0.82;ReadPosRankSum=-0.616;SOR=1.302	GT:AD:DP:GQ:PL	0/1:38,7:45:65:65,0,911
3L	19461650	.	G	A	866.77	.	AC=1;AF=0.500;AN=2;BaseQRankSum=1.874;ClippingRankSum=0.000;DP=45;ExcessHet=3.0103;FS=8.711;MLEAC=1;MLEAF=0.500;MQ=44.00;MQRankSum=0.000;QD=19.26;ReadPosRankSum=-0.346;SOR=0.511	GT:AD:DP:GQ:PL	0/1:9,36:45:99:895,0,100
3L	19461689	.	C	T	1341.77	.	AC=1;AF=0.500;AN=2;BaseQRankSum=-0.623;ClippingRankSum=0.000;DP=45;ExcessHet=3.0103;FS=11.103;MLEAC=1;MLEAF=0.500;MQ=44.00;MQRankSum=0.000;QD=29.82;ReadPosRankSum=-0.298;SOR=0.402	GT:AD:DP:GQ:PL	0/1:10,35:45:99:1370,0,381
3L	19461693	.	G	C	1346.77	.	AC=1;AF=0.500;AN=2;BaseQRankSum=-0.569;ClippingRankSum=0.000;DP=44;ExcessHet=3.0103;FS=11.619;MLEAC=1;MLEAF=0.500;MQ=44.00;MQRankSum=0.000;QD=30.61;ReadPosRankSum=-0.057;SOR=0.728	GT:AD:DP:GQ:PL	0/1:10,34:44:99:1375,0,381
3L	19461894	.	A	C	783.77	.	AC=1;AF=0.500;AN=2;BaseQRankSum=-2.707;ClippingRankSum=0.000;DP=48;ExcessHet=3.0103;FS=17.610;MLEAC=1;MLEAF=0.500;MQ=44.00;MQRankSum=0.000;QD=16.68;ReadPosRankSum=1.222;SOR=0.800	GT:AD:DP:GQ:PL	0/1:12,35:47:99:812,0,207
3L	19462010	.	A	G	1722.77	.	AC=1;AF=0.500;AN=2;BaseQRankSum=-2.108;ClippingRankSum=0.000;DP=54;ExcessHet=3.0103;FS=1.329;MLEAC=1;MLEAF=0.500;MQ=44.00;MQRankSum=0.000;QD=31.90;ReadPosRankSum=1.300;SOR=0.412	GT:AD:DP:GQ:PL	0/1:11,43:54:99:1751,0,332
3L	19462011	.	C	A	1722.77	.	AC=1;AF=0.500;AN=2;BaseQRankSum=1.085;ClippingRankSum=0.000;DP=54;ExcessHet=3.0103;FS=1.329;MLEAC=1;MLEAF=0.500;MQ=44.00;MQRankSum=0.000;QD=31.90;ReadPosRankSum=1.354;SOR=0.412	GT:AD:DP:GQ:PL	0/1:11,43:54:99:1751,0,332
3L	19462038	.	T	G	1566.77	.	AC=1;AF=0.500;AN=2;BaseQRankSum=-3.078;ClippingRankSum=0.000;DP=47;ExcessHet=3.0103;FS=0.000;MLEAC=1;MLEAF=0.500;MQ=44.00;MQRankSum=0.000;QD=33.34;ReadPosRankSum=1.005;SOR=0.850	GT:AD:DP:GQ:PL	0/1:8,39:47:99:1595,0,219
3L	19462039	.	G	A	1566.77	.	AC=1;AF=0.500;AN=2;BaseQRankSum=0.986;ClippingRankSum=0.000;DP=47;ExcessHet=3.0103;FS=0.000;MLEAC=1;MLEAF=0.500;MQ=44.00;MQRankSum=0.000;QD=33.34;ReadPosRankSum=0.977;SOR=0.850	GT:AD:DP:GQ:PL	0/1:8,39:47:99:1595,0,219
3L	19462071	.	C	CA	30.73	.	AC=1;AF=0.500;AN=2;BaseQRankSum=1.334;ClippingRankSum=0.000;DP=48;ExcessHet=3.0103;FS=5.703;MLEAC=1;MLEAF=0.500;MQ=43.96;MQRankSum=0.510;QD=0.65;ReadPosRankSum=0.396;SOR=1.781	GT:AD:DP:GQ:PL	0/1:39,8:47:68:68,0,824
3L	19462102	.	G	T	1003.77	.	AC=1;AF=0.500;AN=2;BaseQRankSum=1.550;ClippingRankSum=0.000;DP=55;ExcessHet=3.0103;FS=4.794;MLEAC=1;MLEAF=0.500;MQ=43.93;MQRankSum=-0.490;QD=18.59;ReadPosRankSum=0.021;SOR=0.411	GT:AD:DP:GQ:PL	0/1:12,42:54:99:1032,0,171
3L	19462448	.	G	A	1074.77	.	AC=2;AF=1.00;AN=2;DP=41;ExcessHet=3.0103;FS=0.000;MLEAC=2;MLEAF=1.00;MQ=43.63;QD=26.21;SOR=1.206	GT:AD:DP:GQ:PL	1/1:0,41:41:99:1103,121,0
3L	19462708	.	A	AAGGTAACCTGCCATTAGATAATATTTACAAGGAAGCGAAAGGCATCTTCGAAAG	1601.73	.	AC=1;AF=0.500;AN=2;BaseQRankSum=-1.053;ClippingRankSum=0.000;DP=38;ExcessHet=3.0103;FS=1.488;MLEAC=1;MLEAF=0.500;MQ=43.09;MQRankSum=-2.931;QD=30.94;ReadPosRankSum=-4.317;SOR=0.407	GT:AD:DP:GQ:PL	0/1:10,27:37:99:1639,0,298
3L	19462772	.	G	A	141.77	.	AC=1;AF=0.500;AN=2;BaseQRankSum=2.747;ClippingRankSum=0.000;DP=45;ExcessHet=3.0103;FS=5.270;MLEAC=1;MLEAF=0.500;MQ=42.71;MQRankSum=1.614;QD=3.15;ReadPosRankSum=0.304;SOR=1.802	GT:AD:DP:GQ:PL	0/1:34,11:45:99:170,0,740
3L	19462831	.	G	A	1094.77	.	AC=2;AF=1.00;AN=2;DP=41;ExcessHet=3.0103;FS=0.000;MLEAC=2;MLEAF=1.00;MQ=42.71;QD=26.70;SOR=0.741	GT:AD:DP:GQ:PL	1/1:0,41:41:99:1123,123,0
3L	19463029	.	G	T	152.03	.	AC=2;AF=1.00;AN=2;DP=9;ExcessHet=3.0103;FS=0.000;MLEAC=2;MLEAF=1.00;MQ=43.56;QD=30.97;SOR=3.258	GT:AD:DP:GQ:PL	1/1:0,4:4:12:180,12,0
3L	19463030	.	A	T	152.03	.	AC=2;AF=1.00;AN=2;DP=9;ExcessHet=3.0103;FS=0.000;MLEAC=2;MLEAF=1.00;MQ=43.56;QD=32.81;SOR=3.258	GT:AD:DP:GQ:PL	1/1:0,4:4:12:180,12,0
3L	19463171	.	T	C	1082.77	.	AC=2;AF=1.00;AN=2;DP=41;ExcessHet=3.0103;FS=0.000;MLEAC=2;MLEAF=1.00;MQ=43.95;QD=26.41;SOR=2.247	GT:AD:DP:GQ:PL	1/1:0,41:41:99:1111,123,0
3L	19463202	.	G	A	183.77	.	AC=1;AF=0.500;AN=2;BaseQRankSum=1.977;ClippingRankSum=0.000;DP=38;ExcessHet=3.0103;FS=0.000;MLEAC=1;MLEAF=0.500;MQ=43.95;MQRankSum=-1.415;QD=4.84;ReadPosRankSum=-0.031;SOR=0.693	GT:AD:DP:GQ:PL	0/1:26,12:38:99:212,0,605
3L	19463274	.	A	G	189.77	.	AC=1;AF=0.500;AN=2;BaseQRankSum=-1.229;ClippingRankSum=0.000;DP=52;ExcessHet=3.0103;FS=2.883;MLEAC=1;MLEAF=0.500;MQ=44.00;MQRankSum=0.000;QD=3.72;ReadPosRankSum=-0.714;SOR=0.321	GT:AD:DP:GQ:PL	0/1:38,13:51:99:218,0,917
3L	19463286	.	T	C	1440.77	.	AC=2;AF=1.00;AN=2;DP=53;ExcessHet=3.0103;FS=0.000;MLEAC=2;MLEAF=1.00;MQ=44.00;QD=27.71;SOR=1.358	GT:AD:DP:GQ:PL	1/1:0,52:52:99:1469,156,0
3L	19463352	.	TC	T	263.73	.	AC=1;AF=0.500;AN=2;BaseQRankSum=0.526;ClippingRankSum=0.000;DP=54;ExcessHet=3.0103;FS=9.409;MLEAC=1;MLEAF=0.500;MQ=44.00;MQRankSum=0.000;QD=4.98;ReadPosRankSum=1.373;SOR=1.135	GT:AD:DP:GQ:PL	0/1:39,14:53:99:301,0,1106
3L	19463539	.	A	C	32.77	.	AC=1;AF=0.500;AN=2;BaseQRankSum=-0.229;ClippingRankSum=0.000;DP=62;ExcessHet=3.0103;FS=3.141;MLEAC=1;MLEAF=0.500;MQ=44.00;MQRankSum=0.000;QD=0.53;ReadPosRankSum=-0.261;SOR=0.671	GT:AD:DP:GQ:PL	0/1:53,9:62:61:61,0,2054
3L	19463553	.	C	G	2024.77	.	AC=1;AF=0.500;AN=2;BaseQRankSum=-0.662;ClippingRankSum=0.000;DP=58;ExcessHet=3.0103;FS=0.000;MLEAC=1;MLEAF=0.500;MQ=44.00;MQRankSum=0.000;QD=34.91;ReadPosRankSum=-0.955;SOR=0.911	GT:AD:DP:GQ:PL	0/1:7,51:58:99:2053,0,140
3L	19463568	.	A	AT,ATT	2435.73	.	AC=1,1;AF=0.500,0.500;AN=2;DP=59;ExcessHet=3.0103;FS=0.000;MLEAC=1,1;MLEAF=0.500,0.500;MQ=44.00;QD=25.61;SOR=1.123	GT:AD:DP:GQ:PL	1/2:0,51,8:59:99:2473,318,180,2126,0,2097
3L	19463579	.	G	A	2043.77	.	AC=1;AF=0.500;AN=2;BaseQRankSum=-1.536;ClippingRankSum=0.000;DP=57;ExcessHet=3.0103;FS=1.538;MLEAC=1;MLEAF=0.500;MQ=44.00;MQRankSum=0.000;QD=32.13;ReadPosRankSum=0.885;SOR=1.225	GT:AD:DP:GQ:PL	0/1:8,49:57:99:2072,0,168
3L	19463586	.	A	G	2691.77	.	AC=2;AF=1.00;AN=2;DP=65;ExcessHet=3.0103;FS=0.000;MLEAC=2;MLEAF=1.00;MQ=44.00;QD=32.93;SOR=1.000	GT:AD:DP:GQ:PL	1/1:0,65:65:99:2720,195,0
3L	19463701	.	G	A	238.77	.	AC=1;AF=0.500;AN=2;BaseQRankSum=-0.146;ClippingRankSum=0.000;DP=51;ExcessHet=3.0103;FS=0.000;MLEAC=1;MLEAF=0.500;MQ=44.00;MQRankSum=0.000;QD=4.68;ReadPosRankSum=0.041;SOR=0.546	GT:AD:DP:GQ:PL	0/1:35,16:51:99:267,0,806
3L	19463732	.	T	TTA	145.73	.	AC=1;AF=0.500;AN=2;BaseQRankSum=-0.354;ClippingRankSum=0.000;DP=54;ExcessHet=3.0103;FS=7.745;MLEAC=1;MLEAF=0.500;MQ=44.00;MQRankSum=0.000;QD=3.10;ReadPosRankSum=0.416;SOR=1.525	GT:AD:DP:GQ:PL	0/1:37,10:47:99:183,0,1040
3L	19463934	.	A	G	1256.77	.	AC=2;AF=1.00;AN=2;DP=46;ExcessHet=3.0103;FS=0.000;MLEAC=2;MLEAF=1.00;MQ=44.00;QD=27.32;SOR=0.780	GT:AD:DP:GQ:PL	1/1:0,46:46:99:1285,138,0
3L	19464035	.	ATT	A	1300.73	.	AC=2;AF=1.00;AN=2;DP=59;ExcessHet=3.0103;FS=0.000;MLEAC=2;MLEAF=1.00;MQ=44.00;QD=27.10;SOR=1.154	GT:AD:DP:GQ:PL	1/1:0,48:48:99:1338,141,0
3L	19464394	.	A	AGGGGAG	373.73	.	AC=1;AF=0.500;AN=2;BaseQRankSum=-1.108;ClippingRankSum=0.000;DP=23;ExcessHet=3.0103;FS=1.719;MLEAC=1;MLEAF=0.500;MQ=41.14;MQRankSum=-0.137;QD=17.80;ReadPosRankSum=0.328;SOR=1.179	GT:AD:DP:GQ:PL	0/1:8,13:21:99:411,0,127
3L	19464395	.	C	CTGCTAT	373.73	.	AC=1;AF=0.500;AN=2;BaseQRankSum=0.868;ClippingRankSum=0.000;DP=26;ExcessHet=3.0103;FS=0.000;MLEAC=1;MLEAF=0.500;MQ=41.48;MQRankSum=0.195;QD=14.95;ReadPosRankSum=-0.848;SOR=0.804	GT:AD:DP:GQ:PL	0/1:8,17:25:99:411,0,127
3L	19464510	.	G	A	109.77	.	AC=1;AF=0.500;AN=2;BaseQRankSum=2.953;ClippingRankSum=0.000;DP=31;ExcessHet=3.0103;FS=1.561;MLEAC=1;MLEAF=0.500;MQ=42.89;MQRankSum=-0.742;QD=3.54;ReadPosRankSum=0.388;SOR=1.071	GT:AD:DP:GQ:PL	0/1:23,8:31:99:138,0,779
3L	19464533	.	G	A	384.77	.	AC=1;AF=0.500;AN=2;BaseQRankSum=0.383;ClippingRankSum=0.000;DP=29;ExcessHet=3.0103;FS=0.000;MLEAC=1;MLEAF=0.500;MQ=43.41;MQRankSum=1.529;QD=13.74;ReadPosRankSum=0.000;SOR=0.644	GT:AD:DP:GQ:PL	0/1:9,19:28:99:413,0,290
3L	19464905	.	T	G	1473.77	.	AC=2;AF=1.00;AN=2;DP=56;ExcessHet=3.0103;FS=0.000;MLEAC=2;MLEAF=1.00;MQ=43.93;QD=26.32;SOR=0.693	GT:AD:DP:GQ:PL	1/1:0,56:56:99:1502,167,0
3L	19464948	.	T	C	1470.77	.	AC=2;AF=1.00;AN=2;DP=56;ExcessHet=3.0103;FS=0.000;MLEAC=2;MLEAF=1.00;MQ=44.00;QD=26.26;SOR=0.841	GT:AD:DP:GQ:PL	1/1:0,56:56:99:1499,167,0
3L	19465099	.	A	T	153.77	.	AC=1;AF=0.500;AN=2;BaseQRankSum=0.552;ClippingRankSum=0.000;DP=53;ExcessHet=3.0103;FS=0.000;MLEAC=1;MLEAF=0.500;MQ=44.00;MQRankSum=0.000;QD=2.90;ReadPosRankSum=0.510;SOR=0.648	GT:AD:DP:GQ:PL	0/1:41,12:53:99:182,0,975
3L	19465565	.	C	G	810.77	.	AC=1;AF=0.500;AN=2;BaseQRankSum=1.386;ClippingRankSum=0.000;DP=43;ExcessHet=3.0103;FS=12.271;MLEAC=1;MLEAF=0.500;MQ=40.29;MQRankSum=0.226;QD=18.86;ReadPosRankSum=-2.071;SOR=0.163	GT:AD:DP:GQ:PL	0/1:8,35:43:86:839,0,86
3L	19465597	.	A	AATAATACCAC	1935.73	.	AC=2;AF=1.00;AN=2;DP=44;ExcessHet=3.0103;FS=0.000;MLEAC=2;MLEAF=1.00;MQ=39.33;QD=29.78;SOR=1.802	GT:AD:DP:GQ:PL	1/1:0,37:37:99:1973,129,0
3L	19465598	.	G	GCTGTTAACAGTTAGCTGGT	1935.73	.	AC=2;AF=1.00;AN=2;DP=37;ExcessHet=3.0103;FS=0.000;MLEAC=2;MLEAF=1.00;MQ=39.47;QD=32.71;SOR=1.609	GT:AD:DP:GQ:PL	1/1:0,37:37:99:1973,129,0
3L	19465631	.	G	T	857.77	.	AC=1;AF=0.500;AN=2;BaseQRankSum=1.089;ClippingRankSum=0.000;DP=49;ExcessHet=3.0103;FS=1.342;MLEAC=1;MLEAF=0.500;MQ=40.67;MQRankSum=0.378;QD=17.51;ReadPosRankSum=1.396;SOR=0.801	GT:AD:DP:GQ:PL	0/1:11,38:49:99:886,0,161
3L	19465658	.	C	T	121.77	.	AC=1;AF=0.500;AN=2;BaseQRankSum=0.025;ClippingRankSum=0.000;DP=52;ExcessHet=3.0103;FS=7.513;MLEAC=1;MLEAF=0.500;MQ=41.77;MQRankSum=-0.024;QD=2.34;ReadPosRankSum=0.011;SOR=1.761	GT:AD:DP:GQ:PL	0/1:41,11:52:99:150,0,994
3L	19465674	.	C	G	1423.77	.	AC=2;AF=1.00;AN=2;DP=53;ExcessHet=3.0103;FS=0.000;MLEAC=2;MLEAF=1.00;MQ=42.13;QD=26.86;SOR=0.730	GT:AD:DP:GQ:PL	1/1:0,53:53:99:1452,159,0
3L	19465900	.	A	T	913.94	.	AC=1;AF=0.500;AN=2;BaseQRankSum=1.300;ClippingRankSum=0.000;DP=45;ExcessHet=3.0103;FS=7.459;MLEAC=1;MLEAF=0.500;MQ=43.67;MQRankSum=0.265;QD=20.31;ReadPosRankSum=2.700;SOR=1.406	GT:AD:DP:GQ:PL	0/1:6,39:45:14:942,0,14
3L	19465920	.	A	T	1035.74	.	AC=2;AF=1.00;AN=2;BaseQRankSum=1.185;ClippingRankSum=0.000;DP=50;ExcessHet=3.0103;FS=4.300;MLEAC=2;MLEAF=1.00;MQ=43.71;MQRankSum=0.706;QD=21.58;ReadPosRankSum=-0.460;SOR=1.186	GT:AD:DP:GQ:PL	1/1:5,43:48:6:1063,6,0
3L	19465942	.	C	T	1119.77	.	AC=1;AF=0.500;AN=2;BaseQRankSum=0.012;ClippingRankSum=0.000;DP=55;ExcessHet=3.0103;FS=1.550;MLEAC=1;MLEAF=0.500;MQ=43.72;MQRankSum=0.103;QD=20.36;ReadPosRankSum=0.328;SOR=1.251	GT:AD:DP:GQ:PL	0/1:8,47:55:56:1148,0,56
3L	19465953	.	C	G	1596.77	.	AC=2;AF=1.00;AN=2;DP=60;ExcessHet=3.0103;FS=0.000;MLEAC=2;MLEAF=1.00;MQ=43.71;QD=26.61;SOR=1.160	GT:AD:DP:GQ:PL	1/1:0,60:60:99:1625,179,0
3L	19466150	.	G	GA	2970.73	.	AC=2;AF=1.00;AN=2;DP=62;ExcessHet=3.0103;FS=0.000;MLEAC=2;MLEAF=1.00;MQ=43.87;QD=30.04;SOR=0.826	GT:AD:DP:GQ:PL	1/1:0,62:62:99:3008,202,0
3L	19466151	.	C	CAGTGTACAA	2970.73	.	AC=2;AF=1.00;AN=2;DP=64;ExcessHet=3.0103;FS=0.000;MLEAC=2;MLEAF=1.00;MQ=43.88;QD=30.85;SOR=0.892	GT:AD:DP:GQ:PL	1/1:0,64:64:99:3008,202,0
3L	19466518	.	G	C	1568.77	.	AC=2;AF=1.00;AN=2;DP=61;ExcessHet=3.0103;FS=0.000;MLEAC=2;MLEAF=1.00;MQ=42.55;QD=26.15;SOR=0.831	GT:AD:DP:GQ:PL	1/1:0,60:60:99:1597,179,0
3L	19466570	.	TC	T	1021.73	.	AC=1;AF=0.500;AN=2;BaseQRankSum=0.165;ClippingRankSum=0.000;DP=53;ExcessHet=3.0103;FS=0.000;MLEAC=1;MLEAF=0.500;MQ=41.73;MQRankSum=0.015;QD=21.29;ReadPosRankSum=-0.432;SOR=0.660	GT:AD:DP:GQ:PL	0/1:10,38:48:99:1059,0,157
3L	19466571	.	C	A	128.77	.	AC=1;AF=0.500;AN=2;BaseQRankSum=1.706;ClippingRankSum=0.000;DP=53;ExcessHet=3.0103;FS=0.000;MLEAC=1;MLEAF=0.500;MQ=41.73;MQRankSum=0.015;QD=2.68;ReadPosRankSum=0.495;SOR=0.728	GT:AD:DP:GQ:PL	0/1:38,10:48:99:157,0,1059
3L	19466572	.	A	T,ATTT	2166.73	.	AC=1,1;AF=0.500,0.500;AN=2;DP=53;ExcessHet=3.0103;FS=0.000;MLEAC=1,1;MLEAF=0.500,0.500;MQ=41.73;QD=25.53;SOR=1.067	GT:AD:DP:GQ:PL	1/2:0,10,38:48:99:2204,1210,1059,315,0,157
3L	19466629	.	C	T	808.77	.	AC=1;AF=0.500;AN=2;BaseQRankSum=0.763;ClippingRankSum=0.000;DP=45;ExcessHet=3.0103;FS=3.336;MLEAC=1;MLEAF=0.500;MQ=40.82;MQRankSum=1.276;QD=17.97;ReadPosRankSum=-1.546;SOR=1.568	GT:AD:DP:GQ:PL	0/1:11,34:45:99:837,0,176
3L	19466638	.	T	C	1633.77	.	AC=2;AF=1.00;AN=2;BaseQRankSum=1.573;ClippingRankSum=0.000;DP=44;ExcessHet=3.0103;FS=0.000;MLEAC=2;MLEAF=1.00;MQ=40.79;MQRankSum=1.957;QD=28.96;ReadPosRankSum=-0.394;SOR=0.693	GT:AD:DP:GQ:PL	1/1:1,43:44:90:1662,90,0
3L	19466681	.	G	C	1731.77	.	AC=2;AF=1.00;AN=2;BaseQRankSum=0.542;ClippingRankSum=0.000;DP=41;ExcessHet=3.0103;FS=0.000;MLEAC=2;MLEAF=1.00;MQ=40.03;MQRankSum=1.792;QD=37.58;ReadPosRankSum=1.737;SOR=1.473	GT:AD:DP:GQ:PL	1/1:1,40:41:81:1760,81,0
3L	19466690	.	A	G	1733.77	.	AC=2;AF=1.00;AN=2;BaseQRankSum=-0.705;ClippingRankSum=0.000;DP=42;ExcessHet=3.0103;FS=0.000;MLEAC=2;MLEAF=1.00;MQ=39.96;MQRankSum=1.784;QD=27.68;ReadPosRankSum=1.774;SOR=1.519	GT:AD:DP:GQ:PL	1/1:1,41:42:81:1762,81,0
3L	19466738	.	G	A	1376.77	.	AC=2;AF=1.00;AN=2;DP=34;ExcessHet=3.0103;FS=0.000;MLEAC=2;MLEAF=1.00;MQ=39.86;QD=30.87;SOR=4.174	GT:AD:DP:GQ:PL	1/1:0,34:34:99:1405,102,0
3L	19466763	.	A	G	1284.77	.	AC=2;AF=1.00;AN=2;DP=31;ExcessHet=3.0103;FS=0.000;MLEAC=2;MLEAF=1.00;MQ=39.44;QD=31.54;SOR=3.981	GT:AD:DP:GQ:PL	1/1:0,31:31:93:1313,93,0
3L	19466852	.	T	G	228.78	.	AC=2;AF=1.00;AN=2;DP=9;ExcessHet=3.0103;FS=0.000;MLEAC=2;MLEAF=1.00;MQ=36.17;QD=25.42;SOR=4.615	GT:AD:DP:GQ:PL	1/1:0,9:9:27:257,27,0
3L	19466912	.	A	G	153.84	.	AC=2;AF=1.00;AN=2;DP=6;ExcessHet=3.0103;FS=0.000;MLEAC=2;MLEAF=1.00;MQ=34.22;QD=25.64;SOR=3.912	GT:AD:DP:GQ:PL	1/1:0,6:6:18:182,18,0
3L	19467969	.	T	C	151.77	.	AC=1;AF=0.500;AN=2;BaseQRankSum=0.575;ClippingRankSum=0.000;DP=15;ExcessHet=3.0103;FS=2.808;MLEAC=1;MLEAF=0.500;MQ=35.06;MQRankSum=-0.189;QD=10.12;ReadPosRankSum=0.184;SOR=1.609	GT:AD:DP:GQ:PL	0/1:10,5:15:99:180,0,365
3L	19467979	.	C	T	193.77	.	AC=1;AF=0.500;AN=2;BaseQRankSum=-0.551;ClippingRankSum=0.000;DP=15;ExcessHet=3.0103;FS=6.410;MLEAC=1;MLEAF=0.500;MQ=35.39;MQRankSum=-0.716;QD=12.92;ReadPosRankSum=-0.285;SOR=2.833	GT:AD:DP:GQ:PL	0/1:9,6:15:99:222,0,382
3L	19467987	.	G	T	184.77	.	AC=1;AF=0.500;AN=2;BaseQRankSum=-0.450;ClippingRankSum=0.000;DP=13;ExcessHet=3.0103;FS=6.368;MLEAC=1;MLEAF=0.500;MQ=36.75;MQRankSum=-1.018;QD=14.21;ReadPosRankSum=0.281;SOR=2.833	GT:AD:DP:GQ:PL	0/1:8,5:13:99:213,0,360
3L	19467989	.	A	T	187.77	.	AC=1;AF=0.500;AN=2;BaseQRankSum=0.546;ClippingRankSum=0.000;DP=14;ExcessHet=3.0103;FS=6.803;MLEAC=1;MLEAF=0.500;MQ=36.20;MQRankSum=-1.162;QD=13.41;ReadPosRankSum=-0.250;SOR=3.126	GT:AD:DP:GQ:PL	0/1:8,6:14:99:216,0,318
3L	19468016	.	A	C	166.77	.	AC=1;AF=0.500;AN=2;BaseQRankSum=-0.560;ClippingRankSum=0.000;DP=16;ExcessHet=3.0103;FS=6.990;MLEAC=1;MLEAF=0.500;MQ=34.64;MQRankSum=-0.817;QD=10.42;ReadPosRankSum=-0.924;SOR=3.611	GT:AD:DP:GQ:PL	0/1:8,8:16:99:195,0,206
3L	19468037	.	A	T	235.77	.	AC=1;AF=0.500;AN=2;BaseQRankSum=-2.247;ClippingRankSum=0.000;DP=20;ExcessHet=3.0103;FS=20.901;MLEAC=1;MLEAF=0.500;MQ=32.25;MQRankSum=0.468;QD=11.79;ReadPosRankSum=-0.646;SOR=4.975	GT:AD:DP:GQ:PL	0/1:9,11:20:99:264,0,184
3L	19468049	.	C	T	391.77	.	AC=1;AF=0.500;AN=2;BaseQRankSum=-1.475;ClippingRankSum=0.000;DP=20;ExcessHet=3.0103;FS=20.901;MLEAC=1;MLEAF=0.500;MQ=32.25;MQRankSum=0.468;QD=19.59;ReadPosRankSum=-0.114;SOR=4.975	GT:AD:DP:GQ:PL	0/1:9,11:20:99:420,0,329
3L	19468057	.	T	G	364.77	.	AC=1;AF=0.500;AN=2;BaseQRankSum=-0.882;ClippingRankSum=0.000;DP=18;ExcessHet=3.0103;FS=21.847;MLEAC=1;MLEAF=0.500;MQ=31.24;MQRankSum=0.963;QD=20.26;ReadPosRankSum=0.222;SOR=4.799	GT:AD:DP:GQ:PL	0/1:8,10:18:99:393,0,332
3L	19468083	.	A	T	304.77	.	AC=1;AF=0.500;AN=2;BaseQRankSum=0.131;ClippingRankSum=0.000;DP=19;ExcessHet=3.0103;FS=19.651;MLEAC=1;MLEAF=0.500;MQ=30.49;MQRankSum=1.567;QD=16.04;ReadPosRankSum=1.390;SOR=4.610	GT:AD:DP:GQ:PL	0/1:10,9:19:99:333,0,379
3L	19468088	.	T	C	304.77	.	AC=1;AF=0.500;AN=2;BaseQRankSum=-1.573;ClippingRankSum=0.000;DP=17;ExcessHet=3.0103;FS=20.434;MLEAC=1;MLEAF=0.500;MQ=28.75;MQRankSum=1.985;QD=17.93;ReadPosRankSum=1.581;SOR=4.398	GT:AD:DP:GQ:PL	0/1:9,8:17:99:333,0,379
3L	19468092	.	C	A	283.77	.	AC=1;AF=0.500;AN=2;BaseQRankSum=2.026;ClippingRankSum=0.000;DP=16;ExcessHet=3.0103;FS=21.553;MLEAC=1;MLEAF=0.500;MQ=27.51;MQRankSum=2.708;QD=17.74;ReadPosRankSum=1.296;SOR=4.397	GT:AD:DP:GQ:PL	0/1:8,8:16:99:312,0,312
3L	19468093	.	T	C	134.77	.	AC=1;AF=0.500;AN=2;BaseQRankSum=-1.638;ClippingRankSum=0.000;DP=16;ExcessHet=3.0103;FS=21.553;MLEAC=1;MLEAF=0.500;MQ=27.51;MQRankSum=-2.708;QD=8.42;ReadPosRankSum=-1.404;SOR=1.697	GT:AD:DP:GQ:PL	0/1:8,8:16:99:163,0,312
3L	19468103	.	T	TA	114.73	.	AC=1;AF=0.500;AN=2;BaseQRankSum=0.886;ClippingRankSum=0.000;DP=14;ExcessHet=3.0103;FS=16.782;MLEAC=1;MLEAF=0.500;MQ=26.37;MQRankSum=3.084;QD=8.20;ReadPosRankSum=0.757;SOR=4.163	GT:AD:DP:GQ:PL	0/1:7,7:14:99:152,0,158
3L	19468120	.	T	C	460.77	.	AC=2;AF=1.00;AN=2;DP=14;ExcessHet=3.0103;FS=0.000;MLEAC=2;MLEAF=1.00;MQ=25.18;QD=32.91;SOR=0.976	GT:AD:DP:GQ:PL	1/1:0,14:14:42:489,42,0
3L	19468168	.	T	TCTAAAA	288.73	.	AC=1;AF=0.500;AN=2;BaseQRankSum=-0.134;ClippingRankSum=0.000;DP=16;ExcessHet=3.0103;FS=30.584;MLEAC=1;MLEAF=0.500;MQ=26.60;MQRankSum=2.654;QD=18.05;ReadPosRankSum=0.009;SOR=4.606	GT:AD:DP:GQ:PL	0/1:7,9:16:99:326,0,229
3L	19468169	.	G	C	297.77	.	AC=1;AF=0.500;AN=2;BaseQRankSum=-0.138;ClippingRankSum=0.000;DP=14;ExcessHet=3.0103;FS=23.314;MLEAC=1;MLEAF=0.500;MQ=25.69;MQRankSum=2.236;QD=21.27;ReadPosRankSum=0.878;SOR=4.160	GT:AD:DP:GQ:PL	0/1:7,7:14:99:326,0,229
3L	19468191	.	A	G	205.77	.	AC=1;AF=0.500;AN=2;BaseQRankSum=-2.625;ClippingRankSum=0.000;DP=11;ExcessHet=3.0103;FS=18.195;MLEAC=1;MLEAF=0.500;MQ=26.59;MQRankSum=1.750;QD=18.71;ReadPosRankSum=-0.792;SOR=3.895	GT:AD:DP:GQ:PL	0/1:5,6:11:99:234,0,234
3L	19468196	.	A	T	205.77	.	AC=1;AF=0.500;AN=2;BaseQRankSum=-0.825;ClippingRankSum=0.000;DP=12;ExcessHet=3.0103;FS=18.195;MLEAC=1;MLEAF=0.500;MQ=28.45;MQRankSum=1.005;QD=17.15;ReadPosRankSum=-0.624;SOR=3.894	GT:AD:DP:GQ:PL	0/1:6,6:12:99:234,0,234
3L	19468204	.	A	T	205.77	.	AC=1;AF=0.500;AN=2;BaseQRankSum=0.908;ClippingRankSum=0.000;DP=12;ExcessHet=3.0103;FS=18.195;MLEAC=1;MLEAF=0.500;MQ=28.45;MQRankSum=1.005;QD=17.15;ReadPosRankSum=-1.016;SOR=3.894	GT:AD:DP:GQ:PL	0/1:6,6:12:99:234,0,234
3L	19468222	.	A	AAGAGAGAG	244.73	.	AC=1;AF=0.500;AN=2;BaseQRankSum=-0.944;ClippingRankSum=0.000;DP=9;ExcessHet=3.0103;FS=19.243;MLEAC=1;MLEAF=0.500;MQ=31.74;MQRankSum=-0.135;QD=27.19;ReadPosRankSum=1.383;SOR=3.893	GT:AD:DP:GQ:PL	0/1:3,6:9:99:282,0,147
3L	19468224	.	C	CT	247.73	.	AC=1;AF=0.500;AN=2;BaseQRankSum=0.000;ClippingRankSum=0.000;DP=8;ExcessHet=3.0103;FS=9.700;MLEAC=1;MLEAF=0.500;MQ=34.59;MQRankSum=0.619;QD=30.97;ReadPosRankSum=0.921;SOR=2.209	GT:AD:DP:GQ:PL	0/1:2,6:8:99:285,0,105
3L	19468613	.	G	A	193.78	.	AC=2;AF=1.00;AN=2;DP=8;ExcessHet=3.0103;FS=0.000;MLEAC=2;MLEAF=1.00;MQ=34.52;QD=24.22;SOR=1.179	GT:AD:DP:GQ:PL	1/1:0,8:8:24:222,24,0
3L	19469134	.	T	A	547.77	.	AC=2;AF=1.00;AN=2;DP=13;ExcessHet=3.0103;FS=0.000;MLEAC=2;MLEAF=1.00;MQ=37.03;QD=34.83;SOR=0.836	GT:AD:DP:GQ:PL	1/1:0,13:13:39:576,39,0
3L	19469135	.	A	T	547.77	.	AC=2;AF=1.00;AN=2;DP=13;ExcessHet=3.0103;FS=0.000;MLEAC=2;MLEAF=1.00;MQ=37.03;QD=31.31;SOR=0.836	GT:AD:DP:GQ:PL	1/1:0,13:13:39:576,39,0
3L	19469301	.	A	G	146.80	.	AC=2;AF=1.00;AN=2;DP=7;ExcessHet=3.0103;FS=0.000;MLEAC=2;MLEAF=1.00;MQ=39.91;QD=20.97;SOR=1.609	GT:AD:DP:GQ:PL	1/1:0,7:7:21:175,21,0
3L	19469334	.	CT	C	289.75	.	AC=2;AF=1.00;AN=2;DP=8;ExcessHet=3.0103;FS=0.000;MLEAC=2;MLEAF=1.00;MQ=35.43;QD=31.92;SOR=2.833	GT:AD:DP:GQ:PL	1/1:0,8:8:24:327,24,0
3L	19469336	.	CTCT	C	289.75	.	AC=2;AF=1.00;AN=2;DP=8;ExcessHet=3.0103;FS=0.000;MLEAC=2;MLEAF=1.00;MQ=35.43;QD=28.61;SOR=2.833	GT:AD:DP:GQ:PL	1/1:0,8:8:24:327,24,0
3L	19470960	.	C	T	96.56	.	AC=1;AF=0.500;AN=2;BaseQRankSum=-0.180;ClippingRankSum=0.000;DP=8;ExcessHet=3.0103;FS=8.451;MLEAC=1;MLEAF=0.500;MQ=35.14;MQRankSum=0.180;QD=13.79;ReadPosRankSum=0.366;SOR=3.897	GT:AD:DP:GQ:PL	0/1:1,6:7:7:124,0,7
3L	19471037	.	A	T	165.80	.	AC=2;AF=1.00;AN=2;DP=8;ExcessHet=3.0103;FS=0.000;MLEAC=2;MLEAF=1.00;MQ=32.72;QD=23.69;SOR=4.174	GT:AD:DP:GQ:PL	1/1:0,7:7:21:194,21,0
3L	19471424	.	T	C	474.77	.	AC=2;AF=1.00;AN=2;DP=18;ExcessHet=3.0103;FS=0.000;MLEAC=2;MLEAF=1.00;MQ=43.57;QD=26.38;SOR=0.914	GT:AD:DP:GQ:PL	1/1:0,18:18:54:503,54,0
3L	19472651	.	G	A	152.03	.	AC=2;AF=1.00;AN=2;DP=5;ExcessHet=3.0103;FS=0.000;MLEAC=2;MLEAF=1.00;MQ=36.58;QD=34.96;SOR=1.609	GT:AD:DP:GQ:PL	1/1:0,4:4:12:180,12,0
3L	19472660	.	T	C	152.03	.	AC=2;AF=1.00;AN=2;DP=5;ExcessHet=3.0103;FS=0.000;MLEAC=2;MLEAF=1.00;MQ=36.58;QD=30.41;SOR=1.609	GT:AD:DP:GQ:PL	1/1:0,4:4:12:180,12,0
3L	19472720	.	A	C	78.03	.	AC=2;AF=1.00;AN=2;DP=5;ExcessHet=3.0103;FS=0.000;MLEAC=2;MLEAF=1.00;MQ=32.23;QD=19.51;SOR=3.258	GT:AD:DP:GQ:PL	1/1:0,4:4:12:106,12,0
3L	19472897	.	G	T	127.84	.	AC=2;AF=1.00;AN=2;DP=6;ExcessHet=3.0103;FS=0.000;MLEAC=2;MLEAF=1.00;MQ=24.66;QD=21.31;SOR=1.329	GT:AD:DP:GQ:PL	1/1:0,6:6:18:156,18,0
3L	19473002	.	T	G	511.77	.	AC=2;AF=1.00;AN=2;DP=20;ExcessHet=3.0103;FS=0.000;MLEAC=2;MLEAF=1.00;MQ=25.43;QD=25.59;SOR=3.716	GT:AD:DP:GQ:PL	1/1:0,20:20:60:540,60,0
3L	19473155	.	T	C	1242.77	.	AC=2;AF=1.00;AN=2;DP=48;ExcessHet=3.0103;FS=0.000;MLEAC=2;MLEAF=1.00;MQ=35.84;QD=25.89;SOR=1.562	GT:AD:DP:GQ:PL	1/1:0,48:48:99:1271,144,0
3L	19473201	.	C	T	1339.77	.	AC=2;AF=1.00;AN=2;DP=48;ExcessHet=3.0103;FS=0.000;MLEAC=2;MLEAF=1.00;MQ=38.69;QD=27.91;SOR=1.067	GT:AD:DP:GQ:PL	1/1:0,48:48:99:1368,144,0
3L	19473251	.	G	A	1476.77	.	AC=2;AF=1.00;AN=2;DP=54;ExcessHet=3.0103;FS=0.000;MLEAC=2;MLEAF=1.00;MQ=39.61;QD=27.35;SOR=0.931	GT:AD:DP:GQ:PL	1/1:0,54:54:99:1505,162,0
3L	19473426	.	G	A	1513.77	.	AC=2;AF=1.00;AN=2;DP=53;ExcessHet=3.0103;FS=0.000;MLEAC=2;MLEAF=1.00;MQ=43.27;QD=28.56;SOR=0.730	GT:AD:DP:GQ:PL	1/1:0,53:53:99:1542,159,0
3L	19473637	.	A	G	1566.77	.	AC=2;AF=1.00;AN=2;DP=59;ExcessHet=3.0103;FS=0.000;MLEAC=2;MLEAF=1.00;MQ=44.00;QD=26.56;SOR=0.796	GT:AD:DP:GQ:PL	1/1:0,59:59:99:1595,177,0
3L	19473652	.	G	C	1624.77	.	AC=2;AF=1.00;AN=2;DP=59;ExcessHet=3.0103;FS=0.000;MLEAC=2;MLEAF=1.00;MQ=44.00;QD=27.54;SOR=0.726	GT:AD:DP:GQ:PL	1/1:0,59:59:99:1653,177,0
3L	19473703	.	C	CGTT	2341.73	.	AC=2;AF=1.00;AN=2;DP=57;ExcessHet=3.0103;FS=0.000;MLEAC=2;MLEAF=1.00;MQ=44.00;QD=32.39;SOR=0.892	GT:AD:DP:GQ:PL	1/1:0,53:53:99:2379,162,0
3L	19473807	.	A	G	2719.77	.	AC=2;AF=1.00;AN=2;DP=60;ExcessHet=3.0103;FS=0.000;MLEAC=2;MLEAF=1.00;MQ=44.00;QD=37.70;SOR=0.986	GT:AD:DP:GQ:PL	1/1:0,60:60:99:2748,187,0
3L	19473808	.	C	T	2719.77	.	AC=2;AF=1.00;AN=2;DP=62;ExcessHet=3.0103;FS=0.000;MLEAC=2;MLEAF=1.00;MQ=44.00;QD=30.73;SOR=0.941	GT:AD:DP:GQ:PL	1/1:0,61:61:99:2748,187,0
3L	19473986	.	C	T	2582.77	.	AC=2;AF=1.00;AN=2;DP=61;ExcessHet=3.0103;FS=0.000;MLEAC=2;MLEAF=1.00;MQ=44.00;QD=31.07;SOR=0.831	GT:AD:DP:GQ:PL	1/1:0,60:60:99:2611,181,0
3L	19473995	.	T	A	2562.77	.	AC=2;AF=1.00;AN=2;DP=59;ExcessHet=3.0103;FS=0.000;MLEAC=2;MLEAF=1.00;MQ=44.00;QD=30.12;SOR=0.914	GT:AD:DP:GQ:PL	1/1:0,58:58:99:2591,178,0
3L	19474149	.	C	T	1104.77	.	AC=2;AF=1.00;AN=2;DP=41;ExcessHet=3.0103;FS=0.000;MLEAC=2;MLEAF=1.00;MQ=44.00;QD=26.95;SOR=0.843	GT:AD:DP:GQ:PL	1/1:0,41:41:99:1133,123,0
3L	19474390	.	G	T	1047.77	.	AC=2;AF=1.00;AN=2;DP=39;ExcessHet=3.0103;FS=0.000;MLEAC=2;MLEAF=1.00;MQ=43.32;QD=26.87;SOR=0.968	GT:AD:DP:GQ:PL	1/1:0,39:39:99:1076,117,0
3L	19474677	.	T	A	1450.77	.	AC=2;AF=1.00;AN=2;DP=53;ExcessHet=3.0103;FS=0.000;MLEAC=2;MLEAF=1.00;MQ=44.00;QD=27.90;SOR=0.941	GT:AD:DP:GQ:PL	1/1:0,52:52:99:1479,156,0
3L	19474819	.	C	T	1691.77	.	AC=2;AF=1.00;AN=2;DP=62;ExcessHet=3.0103;FS=0.000;MLEAC=2;MLEAF=1.00;MQ=43.67;QD=27.73;SOR=0.725	GT:AD:DP:GQ:PL	1/1:0,61:61:99:1720,183,0
3L	19474859	.	C	T	1441.77	.	AC=2;AF=1.00;AN=2;DP=54;ExcessHet=3.0103;FS=0.000;MLEAC=2;MLEAF=1.00;MQ=43.76;QD=27.73;SOR=1.036	GT:AD:DP:GQ:PL	1/1:0,52:52:99:1470,156,0
3L	19474921	.	C	T	1913.77	.	AC=2;AF=1.00;AN=2;DP=46;ExcessHet=3.0103;FS=0.000;MLEAC=2;MLEAF=1.00;MQ=43.34;QD=25.33;SOR=2.110	GT:AD:DP:GQ:PL	1/1:0,46:46:99:1942,147,0
3L	19474939	.	C	G	1825.77	.	AC=2;AF=1.00;AN=2;DP=44;ExcessHet=3.0103;FS=0.000;MLEAC=2;MLEAF=1.00;MQ=42.83;QD=24.48;SOR=2.636	GT:AD:DP:GQ:PL	1/1:0,44:44:99:1854,135,0
3L	19475003	.	A	G	1228.77	.	AC=2;AF=1.00;AN=2;DP=47;ExcessHet=3.0103;FS=0.000;MLEAC=2;MLEAF=1.00;MQ=41.31;QD=26.14;SOR=2.160	GT:AD:DP:GQ:PL	1/1:0,47:47:99:1257,141,0
3L	19475058	.	G	A	262.77	.	AC=1;AF=0.500;AN=2;BaseQRankSum=1.454;ClippingRankSum=0.000;DP=50;ExcessHet=3.0103;FS=4.812;MLEAC=1;MLEAF=0.500;MQ=39.25;MQRankSum=0.280;QD=5.26;ReadPosRankSum=0.108;SOR=0.208	GT:AD:DP:GQ:PL	0/1:34,16:50:99:291,0,730
3L	19475155	.	AGCCAATGGAGCAGCAGCGTACTTGGCCACCACAGGAGCG	A	108.90	.	AC=2;AF=1.00;AN=2;DP=11;ExcessHet=3.0103;FS=0.000;MLEAC=2;MLEAF=1.00;MQ=29.13;QD=24.38;SOR=1.179	GT:AD:DP:GQ:PL	1/1:0,3:3:14:146,14,0
3L	19475347	.	T	G	365.77	.	AC=2;AF=1.00;AN=2;DP=16;ExcessHet=3.0103;FS=0.000;MLEAC=2;MLEAF=1.00;MQ=28.54;QD=24.38;SOR=5.549	GT:AD:DP:GQ:PL	1/1:0,15:15:45:394,45,0
3L	19475407	.	A	G	226.84	.	AC=2;AF=1.00;AN=2;DP=7;ExcessHet=3.0103;FS=0.000;MLEAC=2;MLEAF=1.00;MQ=29.46;QD=23.24;SOR=3.912	GT:AD:DP:GQ:PL	1/1:0,6:6:18:255,18,0
3L	19475416	.	C	T	196.90	.	AC=2;AF=1.00;AN=2;DP=6;ExcessHet=3.0103;FS=0.000;MLEAC=2;MLEAF=1.00;MQ=26.27;QD=27.55;SOR=3.611	GT:AD:DP:GQ:PL	1/1:0,5:5:15:225,15,0
3L	19476409	.	C	T	872.77	.	AC=2;AF=1.00;AN=2;DP=33;ExcessHet=3.0103;FS=0.000;MLEAC=2;MLEAF=1.00;MQ=40.80;QD=27.27;SOR=3.126	GT:AD:DP:GQ:PL	1/1:0,32:32:96:901,96,0
3L	19476710	.	AGTTTTTTGACCCATGTTGCAAC	A	1925.73	.	AC=2;AF=1.00;AN=2;DP=46;ExcessHet=3.0103;FS=0.000;MLEAC=2;MLEAF=1.00;MQ=38.66;QD=25.23;SOR=1.105	GT:AD:DP:GQ:PL	1/1:0,44:44:99:1963,133,0
3L	19476940	.	G	T	1482.77	.	AC=2;AF=1.00;AN=2;DP=53;ExcessHet=3.0103;FS=0.000;MLEAC=2;MLEAF=1.00;MQ=40.21;QD=27.98;SOR=0.730	GT:AD:DP:GQ:PL	1/1:0,53:53:99:1511,159,0
3L	19477130	.	C	T	1540.77	.	AC=2;AF=1.00;AN=2;DP=56;ExcessHet=3.0103;FS=0.000;MLEAC=2;MLEAF=1.00;MQ=43.13;QD=27.51;SOR=0.922	GT:AD:DP:GQ:PL	1/1:0,56:56:99:1569,168,0
3L	19477154	.	AAGGAAGCTAAAGTTTTCG	A	1930.73	.	AC=2;AF=1.00;AN=2;DP=50;ExcessHet=3.0103;FS=0.000;MLEAC=2;MLEAF=1.00;MQ=43.18;QD=32.37;SOR=0.990	GT:AD:DP:GQ:PL	1/1:0,44:44:99:1968,134,0
3L	19477222	.	A	G	794.77	.	AC=2;AF=1.00;AN=2;DP=29;ExcessHet=3.0103;FS=0.000;MLEAC=2;MLEAF=1.00;MQ=43.43;QD=27.41;SOR=0.760	GT:AD:DP:GQ:PL	1/1:0,29:29:87:823,87,0
3L	19477403	.	TTGACG	T	43.73	.	AC=1;AF=0.500;AN=2;BaseQRankSum=0.431;ClippingRankSum=0.000;DP=3;ExcessHet=3.0103;FS=0.000;MLEAC=1;MLEAF=0.500;MQ=44.00;MQRankSum=0.000;QD=14.58;ReadPosRankSum=-0.967;SOR=1.179	GT:AD:DP:GQ:PL	0/1:1,2:3:81:81,0,227
3L	19477539	.	G	A	2125.77	.	AC=2;AF=1.00;AN=2;DP=50;ExcessHet=3.0103;FS=0.000;MLEAC=2;MLEAF=1.00;MQ=39.25;QD=26.77;SOR=1.051	GT:AD:DP:GQ:PL	1/1:0,50:50:99:2154,150,0
3L	19477543	.	T	C	2154.77	.	AC=2;AF=1.00;AN=2;DP=47;ExcessHet=3.0103;FS=0.000;MLEAC=2;MLEAF=1.00;MQ=39.18;QD=29.27;SOR=1.132	GT:AD:DP:GQ:PL	1/1:0,47:47:99:2183,153,0
3L	19477678	.	A	G	1236.77	.	AC=2;AF=1.00;AN=2;DP=48;ExcessHet=3.0103;FS=0.000;MLEAC=2;MLEAF=1.00;MQ=30.91;QD=25.77;SOR=0.776	GT:AD:DP:GQ:PL	1/1:0,48:48:99:1265,143,0
3L	19477956	.	G	C	126.77	.	AC=1;AF=0.500;AN=2;BaseQRankSum=0.769;ClippingRankSum=0.000;DP=10;ExcessHet=3.0103;FS=0.000;MLEAC=1;MLEAF=0.500;MQ=32.37;MQRankSum=0.352;QD=12.68;ReadPosRankSum=-0.728;SOR=1.609	GT:AD:DP:GQ:PL	0/1:3,7:10:51:155,0,51
3L	19478037	.	T	C	43.77	.	AC=1;AF=0.500;AN=2;BaseQRankSum=0.144;ClippingRankSum=0.000;DP=7;ExcessHet=3.0103;FS=3.680;MLEAC=1;MLEAF=0.500;MQ=39.21;MQRankSum=0.608;QD=6.25;ReadPosRankSum=1.368;SOR=2.494	GT:AD:DP:GQ:PL	0/1:3,4:7:56:72,0,56
3L	19478090	.	C	T	56.77	.	AC=1;AF=0.500;AN=2;BaseQRankSum=1.006;ClippingRankSum=0.000;DP=7;ExcessHet=3.0103;FS=8.451;MLEAC=1;MLEAF=0.500;MQ=38.21;MQRankSum=1.368;QD=8.11;ReadPosRankSum=-0.328;SOR=3.236	GT:AD:DP:GQ:PL	0/1:3,4:7:54:85,0,54
3L	19478104	.	A	C	34.77	.	AC=1;AF=0.500;AN=2;BaseQRankSum=-2.200;ClippingRankSum=0.000;DP=9;ExcessHet=3.0103;FS=0.000;MLEAC=1;MLEAF=0.500;MQ=35.12;MQRankSum=0.631;QD=3.86;ReadPosRankSum=0.549;SOR=0.495	GT:AD:DP:GQ:PL	0/1:7,2:9:63:63,0,288
3L	19478109	.	A	C	34.77	.	AC=1;AF=0.500;AN=2;BaseQRankSum=-2.200;ClippingRankSum=0.000;DP=9;ExcessHet=3.0103;FS=0.000;MLEAC=1;MLEAF=0.500;MQ=35.12;MQRankSum=0.631;QD=3.86;ReadPosRankSum=0.282;SOR=0.495	GT:AD:DP:GQ:PL	0/1:7,2:9:63:63,0,288
3L	19478121	.	G	GGT	115.73	.	AC=1;AF=0.500;AN=2;BaseQRankSum=1.754;ClippingRankSum=0.000;DP=9;ExcessHet=3.0103;FS=13.222;MLEAC=1;MLEAF=0.500;MQ=35.12;MQRankSum=1.593;QD=12.86;ReadPosRankSum=0.231;SOR=3.225	GT:AD:DP:GQ:PL	0/1:5,4:9:99:153,0,198
3L	19478122	.	A	AAATGGTAAATGG	147.74	.	AC=1;AF=0.500;AN=2;BaseQRankSum=1.834;ClippingRankSum=0.000;DP=9;ExcessHet=3.0103;FS=4.771;MLEAC=1;MLEAF=0.500;MQ=35.12;MQRankSum=0.967;QD=21.11;ReadPosRankSum=0.623;SOR=3.258	GT:AD:DP:GQ:PL	0/1:3,4:7:88:159,0,88
3L	19478147	.	T	C	381.77	.	AC=2;AF=1.00;AN=2;DP=7;ExcessHet=3.0103;FS=0.000;MLEAC=2;MLEAF=1.00;MQ=29.04;QD=26.01;SOR=0.941	GT:AD:DP:GQ:PL	1/1:0,7:7:30:410,30,0
3L	19478148	.	G	GCA	372.74	.	AC=2;AF=1.00;AN=2;DP=7;ExcessHet=3.0103;FS=0.000;MLEAC=2;MLEAF=1.00;MQ=29.04;QD=25.76;SOR=0.941	GT:AD:DP:GQ:PL	1/1:0,7:7:30:410,30,0
3L	19478208	.	C	T	198.77	.	AC=1;AF=0.500;AN=2;BaseQRankSum=0.248;ClippingRankSum=0.000;DP=14;ExcessHet=3.0103;FS=0.000;MLEAC=1;MLEAF=0.500;MQ=26.85;MQRankSum=1.282;QD=14.20;ReadPosRankSum=0.920;SOR=0.693	GT:AD:DP:GQ:PL	0/1:4,10:14:99:227,0,118
3L	19478213	.	C	A	70.77	.	AC=1;AF=0.500;AN=2;BaseQRankSum=-0.605;ClippingRankSum=0.000;DP=12;ExcessHet=3.0103;FS=0.000;MLEAC=1;MLEAF=0.500;MQ=25.36;MQRankSum=-0.605;QD=5.90;ReadPosRankSum=-1.349;SOR=0.148	GT:AD:DP:GQ:PL	0/1:9,3:12:99:99,0,369
3L	19478220	.	G	A	556.77	.	AC=2;AF=1.00;AN=2;DP=13;ExcessHet=3.0103;FS=0.000;MLEAC=2;MLEAF=1.00;MQ=27.25;QD=27.19;SOR=5.283	GT:AD:DP:GQ:PL	1/1:0,13:13:39:585,39,0
3L	19478229	.	A	G	379.77	.	AC=1;AF=0.500;AN=2;BaseQRankSum=0.148;ClippingRankSum=0.000;DP=14;ExcessHet=3.0103;FS=5.441;MLEAC=1;MLEAF=0.500;MQ=26.85;MQRankSum=1.282;QD=27.13;ReadPosRankSum=2.404;SOR=3.442	GT:AD:DP:GQ:PL	0/1:4,10:14:99:408,0,128
3L	19478231	.	G	T	376.77	.	AC=1;AF=0.500;AN=2;BaseQRankSum=0.089;ClippingRankSum=0.000;DP=14;ExcessHet=3.0103;FS=5.441;MLEAC=1;MLEAF=0.500;MQ=26.85;MQRankSum=1.282;QD=26.91;ReadPosRankSum=2.478;SOR=3.442	GT:AD:DP:GQ:PL	0/1:4,10:14:99:405,0,158
3L	19478236	.	C	CA	364.73	.	AC=1;AF=0.500;AN=2;BaseQRankSum=1.281;ClippingRankSum=0.000;DP=16;ExcessHet=3.0103;FS=14.472;MLEAC=1;MLEAF=0.500;MQ=26.19;MQRankSum=1.514;QD=22.80;ReadPosRankSum=3.094;SOR=4.804	GT:AD:DP:GQ:PL	0/1:6,10:16:99:402,0,178
3L	19478321	.	T	G	368.77	.	AC=2;AF=1.00;AN=2;DP=16;ExcessHet=3.0103;FS=0.000;MLEAC=2;MLEAF=1.00;MQ=27.27;QD=23.05;SOR=0.941	GT:AD:DP:GQ:PL	1/1:0,16:16:48:397,48,0
3L	19478398	.	G	A	191.77	.	AC=1;AF=0.500;AN=2;BaseQRankSum=-0.884;ClippingRankSum=0.000;DP=13;ExcessHet=3.0103;FS=6.929;MLEAC=1;MLEAF=0.500;MQ=29.19;MQRankSum=-1.145;QD=14.75;ReadPosRankSum=0.941;SOR=2.245	GT:AD:DP:GQ:PL	0/1:3,10:13:43:220,0,43
3L	19478506	.	G	A	103.77	.	AC=1;AF=0.500;AN=2;BaseQRankSum=0.566;ClippingRankSum=0.000;DP=8;ExcessHet=3.0103;FS=0.000;MLEAC=1;MLEAF=0.500;MQ=29.17;MQRankSum=-1.611;QD=12.97;ReadPosRankSum=1.242;SOR=0.269	GT:AD:DP:GQ:PL	0/1:2,6:8:29:132,0,29
3L	19478545	.	A	T	291.78	.	AC=2;AF=1.00;AN=2;DP=7;ExcessHet=3.0103;FS=0.000;MLEAC=2;MLEAF=1.00;MQ=26.57;QD=30.03;SOR=1.609	GT:AD:DP:GQ:PL	1/1:0,7:7:24:320,24,0
3L	19478547	.	C	T	291.78	.	AC=2;AF=1.00;AN=2;DP=7;ExcessHet=3.0103;FS=0.000;MLEAC=2;MLEAF=1.00;MQ=26.57;QD=32.57;SOR=1.609	GT:AD:DP:GQ:PL	1/1:0,7:7:24:320,24,0
3L	19478863	.	C	G	917.77	.	AC=2;AF=1.00;AN=2;DP=36;ExcessHet=3.0103;FS=0.000;MLEAC=2;MLEAF=1.00;MQ=29.71;QD=25.49;SOR=1.739	GT:AD:DP:GQ:PL	1/1:0,36:36:99:946,108,0
3L	19478933	.	T	A	920.77	.	AC=2;AF=1.00;AN=2;DP=36;ExcessHet=3.0103;FS=0.000;MLEAC=2;MLEAF=1.00;MQ=32.95;QD=26.31;SOR=1.885	GT:AD:DP:GQ:PL	1/1:0,35:35:99:949,105,0
3L	19478990	.	T	A	846.77	.	AC=1;AF=0.500;AN=2;BaseQRankSum=-1.573;ClippingRankSum=0.000;DP=47;ExcessHet=3.0103;FS=12.043;MLEAC=1;MLEAF=0.500;MQ=35.38;MQRankSum=0.150;QD=18.41;ReadPosRankSum=-1.188;SOR=1.086	GT:AD:DP:GQ:PL	0/1:8,38:46:71:875,0,71
3L	19479019	.	T	C	2118.77	.	AC=2;AF=1.00;AN=2;DP=49;ExcessHet=3.0103;FS=0.000;MLEAC=2;MLEAF=1.00;MQ=36.12;QD=29.97;SOR=1.067	GT:AD:DP:GQ:PL	1/1:0,48:48:99:2147,144,0
3L	19479021	.	AAAC	A	2109.73	.	AC=2;AF=1.00;AN=2;DP=48;ExcessHet=3.0103;FS=0.000;MLEAC=2;MLEAF=1.00;MQ=35.94;QD=31.10;SOR=1.022	GT:AD:DP:GQ:PL	1/1:0,47:47:99:2147,145,0
3L	19479057	.	A	G	1643.77	.	AC=2;AF=1.00;AN=2;DP=63;ExcessHet=3.0103;FS=0.000;MLEAC=2;MLEAF=1.00;MQ=36.56;QD=26.51;SOR=1.143	GT:AD:DP:GQ:PL	1/1:0,62:62:99:1672,185,0
3L	19479646	.	A	G	1118.77	.	AC=2;AF=1.00;AN=2;DP=42;ExcessHet=3.0103;FS=0.000;MLEAC=2;MLEAF=1.00;MQ=44.00;QD=26.64;SOR=0.788	GT:AD:DP:GQ:PL	1/1:0,42:42:99:1147,126,0
3L	19480020	.	A	C	2614.77	.	AC=2;AF=1.00;AN=2;DP=60;ExcessHet=3.0103;FS=0.000;MLEAC=2;MLEAF=1.00;MQ=43.88;QD=29.40;SOR=0.950	GT:AD:DP:GQ:PL	1/1:0,59:59:99:2643,184,0
3L	19480021	.	C	A	2614.77	.	AC=2;AF=1.00;AN=2;DP=62;ExcessHet=3.0103;FS=0.000;MLEAC=2;MLEAF=1.00;MQ=43.88;QD=31.03;SOR=0.865	GT:AD:DP:GQ:PL	1/1:0,61:61:99:2643,184,0
3L	19480427	.	A	G	1097.77	.	AC=1;AF=0.500;AN=2;BaseQRankSum=0.187;ClippingRankSum=0.000;DP=60;ExcessHet=3.0103;FS=0.000;MLEAC=1;MLEAF=0.500;MQ=43.97;MQRankSum=-0.485;QD=18.30;ReadPosRankSum=-0.071;SOR=0.616	GT:AD:DP:GQ:PL	0/1:13,47:60:99:1126,0,178
3L	19480649	.	A	G	1316.77	.	AC=2;AF=1.00;AN=2;DP=51;ExcessHet=3.0103;FS=0.000;MLEAC=2;MLEAF=1.00;MQ=44.00;QD=25.82;SOR=0.900	GT:AD:DP:GQ:PL	1/1:0,51:51:99:1345,152,0
3L	19480865	.	C	G	53.77	.	AC=1;AF=0.500;AN=2;BaseQRankSum=-0.915;ClippingRankSum=0.000;DP=54;ExcessHet=3.0103;FS=5.432;MLEAC=1;MLEAF=0.500;MQ=43.96;MQRankSum=0.497;QD=1.00;ReadPosRankSum=-0.906;SOR=1.312	GT:AD:DP:GQ:PL	0/1:45,9:54:82:82,0,1081
3L	19480931	.	CGA	C	1885.73	.	AC=2;AF=1.00;AN=2;DP=44;ExcessHet=3.0103;FS=0.000;MLEAC=2;MLEAF=1.00;MQ=43.87;QD=31.76;SOR=0.693	GT:AD:DP:GQ:PL	1/1:0,44:44:99:1923,132,0
3L	19480948	.	T	C	1235.77	.	AC=2;AF=1.00;AN=2;DP=46;ExcessHet=3.0103;FS=0.000;MLEAC=2;MLEAF=1.00;MQ=43.87;QD=26.86;SOR=0.693	GT:AD:DP:GQ:PL	1/1:0,46:46:99:1264,138,0
3L	19480975	.	T	C	1323.77	.	AC=2;AF=1.00;AN=2;DP=48;ExcessHet=3.0103;FS=0.000;MLEAC=2;MLEAF=1.00;MQ=43.88;QD=27.58;SOR=0.963	GT:AD:DP:GQ:PL	1/1:0,48:48:99:1352,144,0
3L	19481204	.	A	G	1294.77	.	AC=2;AF=1.00;AN=2;DP=47;ExcessHet=3.0103;FS=0.000;MLEAC=2;MLEAF=1.00;MQ=43.85;QD=28.15;SOR=1.085	GT:AD:DP:GQ:PL	1/1:0,46:46:99:1323,137,0
3L	19481360	.	TC	T	190.73	.	AC=1;AF=0.500;AN=2;BaseQRankSum=0.119;ClippingRankSum=0.000;DP=26;ExcessHet=3.0103;FS=3.746;MLEAC=1;MLEAF=0.500;MQ=43.85;MQRankSum=1.470;QD=10.04;ReadPosRankSum=1.517;SOR=2.494	GT:AD:DP:GQ:PL	0/1:3,16:19:40:228,0,40
3L	19481579	.	G	T	1358.77	.	AC=1;AF=0.500;AN=2;BaseQRankSum=-0.635;ClippingRankSum=0.000;DP=41;ExcessHet=3.0103;FS=0.000;MLEAC=1;MLEAF=0.500;MQ=43.95;MQRankSum=-0.389;QD=33.14;ReadPosRankSum=-1.199;SOR=0.587	GT:AD:DP:GQ:PL	0/1:7,34:41:99:1387,0,192
3L	19481580	.	G	T	1358.77	.	AC=1;AF=0.500;AN=2;BaseQRankSum=2.156;ClippingRankSum=0.000;DP=41;ExcessHet=3.0103;FS=0.000;MLEAC=1;MLEAF=0.500;MQ=43.95;MQRankSum=-0.389;QD=33.14;ReadPosRankSum=-1.181;SOR=0.587	GT:AD:DP:GQ:PL	0/1:7,34:41:99:1387,0,192
3L	19481683	.	C	T	334.77	.	AC=1;AF=0.500;AN=2;BaseQRankSum=2.732;ClippingRankSum=0.000;DP=43;ExcessHet=3.0103;FS=0.000;MLEAC=1;MLEAF=0.500;MQ=43.95;MQRankSum=-1.652;QD=7.79;ReadPosRankSum=1.825;SOR=0.511	GT:AD:DP:GQ:PL	0/1:32,11:43:99:363,0,1286
3L	19481688	.	C	T	334.77	.	AC=1;AF=0.500;AN=2;BaseQRankSum=2.682;ClippingRankSum=0.000;DP=42;ExcessHet=3.0103;FS=1.425;MLEAC=1;MLEAF=0.500;MQ=43.95;MQRankSum=-1.625;QD=7.97;ReadPosRankSum=1.719;SOR=0.368	GT:AD:DP:GQ:PL	0/1:31,11:42:99:363,0,1286
3L	19481731	.	G	A	160.77	.	AC=1;AF=0.500;AN=2;BaseQRankSum=2.248;ClippingRankSum=0.000;DP=48;ExcessHet=3.0103;FS=4.957;MLEAC=1;MLEAF=0.500;MQ=44.00;MQRankSum=0.000;QD=3.35;ReadPosRankSum=0.358;SOR=0.790	GT:AD:DP:GQ:PL	0/1:36,12:48:99:189,0,834
3L	19481788	.	C	A	1590.77	.	AC=2;AF=1.00;AN=2;DP=41;ExcessHet=3.0103;FS=0.000;MLEAC=2;MLEAF=1.00;MQ=43.90;QD=31.59;SOR=0.741	GT:AD:DP:GQ:PL	1/1:0,41:41:99:1619,123,0
3L	19481793	.	G	A	624.77	.	AC=1;AF=0.500;AN=2;BaseQRankSum=-0.388;ClippingRankSum=0.000;DP=37;ExcessHet=3.0103;FS=0.000;MLEAC=1;MLEAF=0.500;MQ=43.89;MQRankSum=-0.768;QD=16.89;ReadPosRankSum=-0.266;SOR=0.646	GT:AD:DP:GQ:PL	0/1:9,28:37:99:653,0,136
3L	19481841	.	G	A	1297.77	.	AC=2;AF=1.00;AN=2;DP=34;ExcessHet=3.0103;FS=0.000;MLEAC=2;MLEAF=1.00;MQ=43.83;QD=28.99;SOR=0.811	GT:AD:DP:GQ:PL	1/1:0,34:34:99:1326,102,0
3L	19481856	.	C	A	1367.77	.	AC=2;AF=1.00;AN=2;DP=35;ExcessHet=3.0103;FS=0.000;MLEAC=2;MLEAF=1.00;MQ=43.94;QD=32.31;SOR=1.483	GT:AD:DP:GQ:PL	1/1:0,35:35:99:1396,105,0
3L	19481926	.	G	T	444.77	.	AC=1;AF=0.500;AN=2;BaseQRankSum=0.660;ClippingRankSum=0.000;DP=30;ExcessHet=3.0103;FS=9.967;MLEAC=1;MLEAF=0.500;MQ=43.93;MQRankSum=-0.636;QD=14.83;ReadPosRankSum=1.858;SOR=0.056	GT:AD:DP:GQ:PL	0/1:10,20:30:99:473,0,196
3L	19482088	.	G	C	753.77	.	AC=1;AF=0.500;AN=2;BaseQRankSum=-0.548;ClippingRankSum=0.000;DP=39;ExcessHet=3.0103;FS=1.662;MLEAC=1;MLEAF=0.500;MQ=43.01;MQRankSum=0.815;QD=19.84;ReadPosRankSum=-0.510;SOR=1.112	GT:AD:DP:GQ:PL	0/1:6,32:38:53:782,0,53
3L	19482128	.	C	T	830.77	.	AC=1;AF=0.500;AN=2;BaseQRankSum=2.157;ClippingRankSum=0.000;DP=41;ExcessHet=3.0103;FS=3.873;MLEAC=1;MLEAF=0.500;MQ=43.21;MQRankSum=-0.113;QD=20.26;ReadPosRankSum=-0.713;SOR=0.556	GT:AD:DP:GQ:PL	0/1:6,35:41:43:859,0,43
3L	19482390	.	A	AT	1850.73	.	AC=2;AF=1.00;AN=2;DP=46;ExcessHet=3.0103;FS=0.000;MLEAC=2;MLEAF=1.00;MQ=43.76;QD=32.90;SOR=0.793	GT:AD:DP:GQ:PL	1/1:0,40:40:99:1888,129,0
3L	19482392	.	A	C	1859.77	.	AC=2;AF=1.00;AN=2;DP=46;ExcessHet=3.0103;FS=0.000;MLEAC=2;MLEAF=1.00;MQ=43.84;QD=26.38;SOR=0.788	GT:AD:DP:GQ:PL	1/1:0,42:42:99:1888,129,0
3L	19482513	.	T	G	1250.77	.	AC=2;AF=1.00;AN=2;DP=46;ExcessHet=3.0103;FS=0.000;MLEAC=2;MLEAF=1.00;MQ=44.48;QD=27.19;SOR=0.976	GT:AD:DP:GQ:PL	1/1:0,46:46:99:1279,137,0
3L	19482809	.	T	C	1621.77	.	AC=2;AF=1.00;AN=2;DP=62;ExcessHet=3.0103;FS=0.000;MLEAC=2;MLEAF=1.00;MQ=44.00;QD=26.59;SOR=1.022	GT:AD:DP:GQ:PL	1/1:0,61:61:99:1650,182,0
3L	19483014	.	GTT	G	1515.73	.	AC=2;AF=1.00;AN=2;DP=56;ExcessHet=3.0103;FS=0.000;MLEAC=2;MLEAF=1.00;MQ=44.13;QD=29.15;SOR=0.693	GT:AD:DP:GQ:PL	1/1:0,52:52:99:1553,157,0
3L	19483504	.	A	G	1310.77	.	AC=2;AF=1.00;AN=2;DP=48;ExcessHet=3.0103;FS=0.000;MLEAC=2;MLEAF=1.00;MQ=44.00;QD=27.31;SOR=0.866	GT:AD:DP:GQ:PL	1/1:0,48:48:99:1339,144,0
3L	19484122	.	G	C	1427.77	.	AC=2;AF=1.00;AN=2;DP=52;ExcessHet=3.0103;FS=0.000;MLEAC=2;MLEAF=1.00;MQ=44.00;QD=27.46;SOR=1.244	GT:AD:DP:GQ:PL	1/1:0,52:52:99:1456,156,0
3L	19484168	.	TAC	T	1570.73	.	AC=1;AF=0.500;AN=2;BaseQRankSum=-0.554;ClippingRankSum=0.000;DP=49;ExcessHet=3.0103;FS=0.000;MLEAC=1;MLEAF=0.500;MQ=44.00;MQRankSum=0.000;QD=32.06;ReadPosRankSum=-0.534;SOR=0.521	GT:AD:DP:GQ:PL	0/1:10,39:49:99:1608,0,297
3L	19484173	.	A	G	1579.77	.	AC=1;AF=0.500;AN=2;BaseQRankSum=-3.328;ClippingRankSum=0.000;DP=48;ExcessHet=3.0103;FS=1.476;MLEAC=1;MLEAF=0.500;MQ=44.00;MQRankSum=0.000;QD=32.91;SOR=0.363	GT:AD:DP:GQ:PL	0/1:9,39:48:99:1608,0,297
3L	19484327	.	A	G	1410.77	.	AC=2;AF=1.00;AN=2;BaseQRankSum=-0.075;ClippingRankSum=0.000;DP=54;ExcessHet=3.0103;FS=3.174;MLEAC=2;MLEAF=1.00;MQ=44.00;MQRankSum=0.000;QD=26.13;ReadPosRankSum=-0.541;SOR=0.402	GT:AD:DP:GQ:PL	1/1:1,53:54:99:1439,134,0
3L	19484478	.	T	G	1030.77	.	AC=2;AF=1.00;AN=2;BaseQRankSum=0.751;ClippingRankSum=0.000;DP=44;ExcessHet=3.0103;FS=0.000;MLEAC=2;MLEAF=1.00;MQ=43.91;MQRankSum=-0.237;QD=23.97;ReadPosRankSum=-0.740;SOR=1.075	GT:AD:DP:GQ:PL	1/1:2,41:43:89:1059,89,0
3L	19484919	.	T	G	1682.77	.	AC=2;AF=1.00;AN=2;DP=66;ExcessHet=3.0103;FS=0.000;MLEAC=2;MLEAF=1.00;MQ=44.00;QD=25.89;SOR=1.000	GT:AD:DP:GQ:PL	1/1:0,65:65:99:1711,193,0
3L	19485074	.	C	T	1198.77	.	AC=2;AF=1.00;AN=2;DP=45;ExcessHet=3.0103;FS=0.000;MLEAC=2;MLEAF=1.00;MQ=44.00;QD=26.64;SOR=1.714	GT:AD:DP:GQ:PL	1/1:0,45:45:99:1227,134,0
3L	19485771	.	A	G	697.77	.	AC=2;AF=1.00;AN=2;DP=27;ExcessHet=3.0103;FS=0.000;MLEAC=2;MLEAF=1.00;MQ=43.31;QD=25.84;SOR=1.101	GT:AD:DP:GQ:PL	1/1:0,27:27:80:726,80,0
3L	19485810	.	T	C	741.77	.	AC=2;AF=1.00;AN=2;DP=28;ExcessHet=3.0103;FS=0.000;MLEAC=2;MLEAF=1.00;MQ=43.30;QD=26.49;SOR=0.997	GT:AD:DP:GQ:PL	1/1:0,28:28:84:770,84,0
3L	19485991	.	C	T	2008.77	.	AC=2;AF=1.00;AN=2;DP=47;ExcessHet=3.0103;FS=0.000;MLEAC=2;MLEAF=1.00;MQ=44.00;QD=29.45;SOR=1.038	GT:AD:DP:GQ:PL	1/1:0,45:45:99:2037,138,0
3L	19485993	.	T	C	2008.77	.	AC=2;AF=1.00;AN=2;DP=47;ExcessHet=3.0103;FS=0.000;MLEAC=2;MLEAF=1.00;MQ=44.00;QD=31.27;SOR=0.929	GT:AD:DP:GQ:PL	1/1:0,45:45:99:2037,138,0
3L	19486505	.	T	A	1173.77	.	AC=1;AF=0.500;AN=2;BaseQRankSum=1.355;ClippingRankSum=0.000;DP=60;ExcessHet=3.0103;FS=4.790;MLEAC=1;MLEAF=0.500;MQ=44.00;MQRankSum=0.000;QD=19.56;ReadPosRankSum=0.712;SOR=1.034	GT:AD:DP:GQ:PL	0/1:12,48:60:99:1202,0,151
3L	19486564	.	A	C	1941.77	.	AC=2;AF=1.00;AN=2;DP=70;ExcessHet=3.0103;FS=0.000;MLEAC=2;MLEAF=1.00;MQ=43.96;QD=27.74;SOR=1.244	GT:AD:DP:GQ:PL	1/1:0,70:70:99:1970,209,0
3L	19486901	.	A	T	1302.77	.	AC=2;AF=1.00;AN=2;DP=48;ExcessHet=3.0103;FS=0.000;MLEAC=2;MLEAF=1.00;MQ=33.78;QD=27.14;SOR=1.298	GT:AD:DP:GQ:PL	1/1:0,48:48:99:1331,144,0
3L	19486955	.	A	G	1381.77	.	AC=2;AF=1.00;AN=2;DP=52;ExcessHet=3.0103;FS=0.000;MLEAC=2;MLEAF=1.00;MQ=34.31;QD=27.09;SOR=1.436	GT:AD:DP:GQ:PL	1/1:0,51:51:99:1410,153,0
3L	19487060	.	A	G	673.77	.	AC=2;AF=1.00;AN=2;DP=27;ExcessHet=3.0103;FS=0.000;MLEAC=2;MLEAF=1.00;MQ=31.46;QD=24.95;SOR=2.387	GT:AD:DP:GQ:PL	1/1:0,27:27:81:702,81,0
3L	19487140	.	A	C	271.77	.	AC=2;AF=1.00;AN=2;DP=11;ExcessHet=3.0103;FS=0.000;MLEAC=2;MLEAF=1.00;MQ=28.62;QD=24.71;SOR=4.977	GT:AD:DP:GQ:PL	1/1:0,11:11:33:300,33,0
3L	19487167	.	T	A	185.78	.	AC=2;AF=1.00;AN=2;DP=8;ExcessHet=3.0103;FS=0.000;MLEAC=2;MLEAF=1.00;MQ=26.40;QD=23.22;SOR=4.407	GT:AD:DP:GQ:PL	1/1:0,8:8:24:214,24,0
3L	19487387	.	C	G	220.77	.	AC=1;AF=0.500;AN=2;BaseQRankSum=1.465;ClippingRankSum=0.000;DP=11;ExcessHet=3.0103;FS=8.451;MLEAC=1;MLEAF=0.500;MQ=33.47;MQRankSum=-1.465;QD=31.54;ReadPosRankSum=-1.465;SOR=3.897	GT:AD:DP:GQ:PL	0/1:1,6:7:59:249,0,59
3L	19487394	.	T	TA	211.73	.	AC=1;AF=0.500;AN=2;BaseQRankSum=0.000;ClippingRankSum=0.000;DP=12;ExcessHet=3.0103;FS=8.451;MLEAC=1;MLEAF=0.500;MQ=34.47;MQRankSum=-1.465;QD=30.25;ReadPosRankSum=-1.465;SOR=3.897	GT:AD:DP:GQ:PL	0/1:1,6:7:59:249,0,59
3L	19487395	.	T	C	220.77	.	AC=1;AF=0.500;AN=2;BaseQRankSum=1.465;ClippingRankSum=0.000;DP=12;ExcessHet=3.0103;FS=8.451;MLEAC=1;MLEAF=0.500;MQ=34.47;MQRankSum=-1.465;QD=31.54;ReadPosRankSum=-1.465;SOR=3.897	GT:AD:DP:GQ:PL	0/1:1,6:7:59:249,0,59
3L	19487699	.	C	T	225.03	.	AC=1;AF=0.500;AN=2;BaseQRankSum=1.508;ClippingRankSum=0.000;DP=11;ExcessHet=3.0103;FS=5.643;MLEAC=1;MLEAF=0.500;MQ=35.22;MQRankSum=1.815;QD=20.46;ReadPosRankSum=-0.792;SOR=2.225	GT:AD:DP:GQ:PL	0/1:1,10:11:12:253,0,12
3L	19487974	.	T	C	1061.77	.	AC=2;AF=1.00;AN=2;DP=40;ExcessHet=3.0103;FS=0.000;MLEAC=2;MLEAF=1.00;MQ=28.69;QD=26.54;SOR=1.022	GT:AD:DP:GQ:PL	1/1:0,40:40:99:1090,120,0
3L	19488026	.	C	T	1818.77	.	AC=2;AF=1.00;AN=2;DP=41;ExcessHet=3.0103;FS=0.000;MLEAC=2;MLEAF=1.00;MQ=27.25;QD=29.23;SOR=0.741	GT:AD:DP:GQ:PL	1/1:0,41:41:99:1847,126,0
3L	19488037	.	C	G	1875.77	.	AC=2;AF=1.00;AN=2;DP=40;ExcessHet=3.0103;FS=0.000;MLEAC=2;MLEAF=1.00;MQ=27.73;QD=26.33;SOR=0.693	GT:AD:DP:GQ:PL	1/1:0,40:40:99:1904,132,0
3L	19488046	.	G	A	1798.77	.	AC=2;AF=1.00;AN=2;DP=42;ExcessHet=3.0103;FS=0.000;MLEAC=2;MLEAF=1.00;MQ=28.81;QD=29.48;SOR=0.788	GT:AD:DP:GQ:PL	1/1:0,42:42:99:1827,129,0
3L	19488072	.	T	A	992.77	.	AC=2;AF=1.00;AN=2;DP=39;ExcessHet=3.0103;FS=0.000;MLEAC=2;MLEAF=1.00;MQ=28.37;QD=25.46;SOR=0.743	GT:AD:DP:GQ:PL	1/1:0,39:39:99:1021,116,0
3L	19488527	.	CA	C	1058.73	.	AC=2;AF=1.00;AN=2;DP=23;ExcessHet=3.0103;FS=0.000;MLEAC=2;MLEAF=1.00;MQ=36.30;QD=28.62;SOR=2.833	GT:AD:DP:GQ:PL	1/1:0,23:23:76:1096,76,0
3L	19488529	.	GAAGTTGAAAGTAGAAGTAGTGTTTGTCT	G	1057.73	.	AC=2;AF=1.00;AN=2;DP=25;ExcessHet=3.0103;FS=0.000;MLEAC=2;MLEAF=1.00;MQ=36.97;QD=23.51;SOR=3.014	GT:AD:DP:GQ:PL	1/1:0,25:25:76:1095,76,0
3L	19488808	.	G	T	1776.77	.	AC=2;AF=1.00;AN=2;DP=67;ExcessHet=3.0103;FS=0.000;MLEAC=2;MLEAF=1.00;MQ=42.36;QD=27.33;SOR=0.787	GT:AD:DP:GQ:PL	1/1:0,65:65:99:1805,194,0
3L	19488845	.	C	G	124.77	.	AC=1;AF=0.500;AN=2;BaseQRankSum=-1.133;ClippingRankSum=0.000;DP=60;ExcessHet=3.0103;FS=1.207;MLEAC=1;MLEAF=0.500;MQ=42.67;MQRankSum=0.048;QD=2.11;ReadPosRankSum=0.692;SOR=0.509	GT:AD:DP:GQ:PL	0/1:47,12:59:99:153,0,1135
3L	19489006	.	T	C	471.77	.	AC=1;AF=0.500;AN=2;BaseQRankSum=-3.452;ClippingRankSum=0.000;DP=59;ExcessHet=3.0103;FS=6.363;MLEAC=1;MLEAF=0.500;MQ=42.97;MQRankSum=0.195;QD=8.13;ReadPosRankSum=-0.107;SOR=0.910	GT:AD:DP:GQ:PL	0/1:43,15:58:99:500,0,1717
3L	19489011	.	G	T	506.77	.	AC=1;AF=0.500;AN=2;BaseQRankSum=1.669;ClippingRankSum=0.000;DP=60;ExcessHet=3.0103;FS=8.317;MLEAC=1;MLEAF=0.500;MQ=42.98;MQRankSum=0.306;QD=8.59;ReadPosRankSum=-0.034;SOR=1.069	GT:AD:DP:GQ:PL	0/1:43,16:59:99:535,0,1722
3L	19489063	.	A	AG	987.73	.	AC=1;AF=0.500;AN=2;BaseQRankSum=-1.235;ClippingRankSum=0.000;DP=50;ExcessHet=3.0103;FS=9.652;MLEAC=1;MLEAF=0.500;MQ=43.48;MQRankSum=0.016;QD=20.16;ReadPosRankSum=-1.340;SOR=1.327	GT:AD:DP:GQ:PL	0/1:14,35:49:99:1025,0,272
3L	19489095	.	C	T	812.77	.	AC=1;AF=0.500;AN=2;BaseQRankSum=3.600;ClippingRankSum=0.000;DP=51;ExcessHet=3.0103;FS=18.252;MLEAC=1;MLEAF=0.500;MQ=44.22;MQRankSum=0.698;QD=16.26;ReadPosRankSum=1.508;SOR=1.276	GT:AD:DP:GQ:PL	0/1:15,35:50:99:841,0,256
3L	19489304	.	C	A	1024.77	.	AC=2;AF=1.00;AN=2;DP=42;ExcessHet=3.0103;FS=0.000;MLEAC=2;MLEAF=1.00;MQ=44.00;QD=25.62;SOR=0.793	GT:AD:DP:GQ:PL	1/1:0,40:40:99:1053,118,0
3L	19489697	.	AAGGTT	A	2411.73	.	AC=2;AF=1.00;AN=2;DP=56;ExcessHet=3.0103;FS=0.000;MLEAC=2;MLEAF=1.00;MQ=44.00;QD=35.59;SOR=0.841	GT:AD:DP:GQ:PL	1/1:0,56:56:99:2449,169,0
3L	19489768	.	G	A	1418.77	.	AC=2;AF=1.00;AN=2;DP=53;ExcessHet=3.0103;FS=0.000;MLEAC=2;MLEAF=1.00;MQ=44.00;QD=27.28;SOR=0.853	GT:AD:DP:GQ:PL	1/1:0,52:52:99:1447,156,0
3L	19490143	.	G	A	114.77	.	AC=1;AF=0.500;AN=2;BaseQRankSum=-3.597;ClippingRankSum=0.000;DP=52;ExcessHet=3.0103;FS=2.742;MLEAC=1;MLEAF=0.500;MQ=44.00;MQRankSum=0.000;QD=2.21;ReadPosRankSum=-0.945;SOR=1.329	GT:AD:DP:GQ:PL	0/1:38,14:52:99:143,0,845
3L	19490251	.	C	T	104.77	.	AC=1;AF=0.500;AN=2;BaseQRankSum=2.607;ClippingRankSum=0.000;DP=60;ExcessHet=3.0103;FS=4.945;MLEAC=1;MLEAF=0.500;MQ=44.00;MQRankSum=0.000;QD=1.75;ReadPosRankSum=0.584;SOR=1.609	GT:AD:DP:GQ:PL	0/1:49,11:60:99:133,0,1159
3L	19491091	.	T	C	1419.77	.	AC=2;AF=1.00;AN=2;DP=54;ExcessHet=3.0103;FS=0.000;MLEAC=2;MLEAF=1.00;MQ=43.86;QD=26.29;SOR=0.931	GT:AD:DP:GQ:PL	1/1:0,54:54:99:1448,161,0
3L	19491142	.	A	G	893.77	.	AC=1;AF=0.500;AN=2;BaseQRankSum=-0.677;ClippingRankSum=0.000;DP=50;ExcessHet=3.0103;FS=1.280;MLEAC=1;MLEAF=0.500;MQ=43.92;MQRankSum=1.826;QD=17.88;ReadPosRankSum=0.040;SOR=0.446	GT:AD:DP:GQ:PL	0/1:12,38:50:99:922,0,199
3L	19491226	.	A	T	1478.77	.	AC=2;AF=1.00;AN=2;DP=53;ExcessHet=3.0103;FS=0.000;MLEAC=2;MLEAF=1.00;MQ=43.66;QD=27.90;SOR=0.808	GT:AD:DP:GQ:PL	1/1:0,53:53:99:1507,159,0
3L	19491245	.	T	A	1482.77	.	AC=2;AF=1.00;AN=2;DP=55;ExcessHet=3.0103;FS=0.000;MLEAC=2;MLEAF=1.00;MQ=43.67;QD=26.96;SOR=0.729	GT:AD:DP:GQ:PL	1/1:0,55:55:99:1511,164,0
3L	19491330	.	A	G	2353.77	.	AC=2;AF=1.00;AN=2;DP=53;ExcessHet=3.0103;FS=0.000;MLEAC=2;MLEAF=1.00;MQ=43.75;QD=27.80;SOR=0.892	GT:AD:DP:GQ:PL	1/1:0,53:53:99:2382,163,0
3L	19491334	.	T	C	2353.77	.	AC=2;AF=1.00;AN=2;DP=53;ExcessHet=3.0103;FS=0.000;MLEAC=2;MLEAF=1.00;MQ=43.82;QD=27.97;SOR=0.892	GT:AD:DP:GQ:PL	1/1:0,53:53:99:2382,163,0
3L	19491553	.	A	G	1120.77	.	AC=2;AF=1.00;AN=2;DP=45;ExcessHet=3.0103;FS=0.000;MLEAC=2;MLEAF=1.00;MQ=44.00;QD=25.47;SOR=1.508	GT:AD:DP:GQ:PL	1/1:0,44:44:99:1149,130,0
3L	19491758	.	G	C	1191.77	.	AC=2;AF=1.00;AN=2;DP=44;ExcessHet=3.0103;FS=0.000;MLEAC=2;MLEAF=1.00;MQ=44.00;QD=27.09;SOR=0.883	GT:AD:DP:GQ:PL	1/1:0,44:44:99:1220,131,0
3L	19491817	.	A	G	1232.77	.	AC=2;AF=1.00;AN=2;DP=47;ExcessHet=3.0103;FS=0.000;MLEAC=2;MLEAF=1.00;MQ=44.00;QD=26.23;SOR=0.823	GT:AD:DP:GQ:PL	1/1:0,47:47:99:1261,140,0
3L	19492231	.	A	G	1625.77	.	AC=2;AF=1.00;AN=2;DP=62;ExcessHet=3.0103;FS=0.000;MLEAC=2;MLEAF=1.00;MQ=43.58;QD=26.65;SOR=0.865	GT:AD:DP:GQ:PL	1/1:0,61:61:99:1654,182,0
3L	19493581	.	T	C	1500.77	.	AC=2;AF=1.00;AN=2;DP=54;ExcessHet=3.0103;FS=0.000;MLEAC=2;MLEAF=1.00;MQ=44.00;QD=27.79;SOR=1.022	GT:AD:DP:GQ:PL	1/1:0,54:54:99:1529,162,0
3L	19493732	.	A	G	742.77	.	AC=1;AF=0.500;AN=2;BaseQRankSum=-1.336;ClippingRankSum=0.000;DP=44;ExcessHet=3.0103;FS=1.379;MLEAC=1;MLEAF=0.500;MQ=43.96;MQRankSum=0.000;QD=17.27;ReadPosRankSum=-0.300;SOR=1.022	GT:AD:DP:GQ:PL	0/1:10,33:43:99:771,0,155
3L	19493796	.	G	A	1011.77	.	AC=1;AF=0.500;AN=2;BaseQRankSum=-0.919;ClippingRankSum=0.000;DP=57;ExcessHet=3.0103;FS=2.709;MLEAC=1;MLEAF=0.500;MQ=44.00;MQRankSum=0.000;QD=17.75;ReadPosRankSum=0.200;SOR=1.172	GT:AD:DP:GQ:PL	0/1:13,44:57:99:1040,0,175
3L	19493832	.	C	A	53.77	.	AC=1;AF=0.500;AN=2;BaseQRankSum=1.621;ClippingRankSum=0.000;DP=54;ExcessHet=3.0103;FS=5.856;MLEAC=1;MLEAF=0.500;MQ=44.00;MQRankSum=0.000;QD=1.03;ReadPosRankSum=-0.062;SOR=0.525	GT:AD:DP:GQ:PL	0/1:43,9:52:82:82,0,979
3L	19493859	.	C	A	75.77	.	AC=1;AF=0.500;AN=2;BaseQRankSum=2.978;ClippingRankSum=0.000;DP=56;ExcessHet=3.0103;FS=0.000;MLEAC=1;MLEAF=0.500;MQ=44.20;MQRankSum=2.168;QD=1.38;ReadPosRankSum=-0.840;SOR=0.542	GT:AD:DP:GQ:PL	0/1:45,10:55:99:104,0,1064
3L	19493953	.	TA	T	2615.73	.	AC=2;AF=1.00;AN=2;DP=61;ExcessHet=3.0103;FS=0.000;MLEAC=2;MLEAF=1.00;MQ=44.36;QD=25.31;SOR=0.796	GT:AD:DP:GQ:PL	1/1:0,59:59:99:2653,178,0
3L	19493956	.	C	CCAAAAA	2750.73	.	AC=2;AF=1.00;AN=2;DP=59;ExcessHet=3.0103;FS=0.000;MLEAC=2;MLEAF=1.00;MQ=44.38;QD=28.35;SOR=0.796	GT:AD:DP:GQ:PL	1/1:0,59:59:99:2788,186,0
3L	19493957	.	T	A	2759.77	.	AC=2;AF=1.00;AN=2;DP=58;ExcessHet=3.0103;FS=0.000;MLEAC=2;MLEAF=1.00;MQ=44.38;QD=32.50;SOR=0.693	GT:AD:DP:GQ:PL	1/1:0,58:58:99:2788,186,0
3L	19494107	.	T	G	2949.77	.	AC=2;AF=1.00;AN=2;DP=66;ExcessHet=3.0103;FS=0.000;MLEAC=2;MLEAF=1.00;MQ=44.00;QD=29.14;SOR=0.693	GT:AD:DP:GQ:PL	1/1:0,66:66:99:2978,205,0
3L	19494114	.	T	A	2859.77	.	AC=2;AF=1.00;AN=2;DP=65;ExcessHet=3.0103;FS=0.000;MLEAC=2;MLEAF=1.00;MQ=44.00;QD=30.38;SOR=0.787	GT:AD:DP:GQ:PL	1/1:0,65:65:99:2888,196,0
3L	19494129	.	C	G	153.77	.	AC=1;AF=0.500;AN=2;BaseQRankSum=-1.842;ClippingRankSum=0.000;DP=66;ExcessHet=3.0103;FS=1.174;MLEAC=1;MLEAF=0.500;MQ=44.00;MQRankSum=0.000;QD=2.33;ReadPosRankSum=0.270;SOR=0.439	GT:AD:DP:GQ:PL	0/1:52,14:66:99:182,0,1245
3L	19494645	.	C	T	1470.77	.	AC=2;AF=1.00;AN=2;DP=54;ExcessHet=3.0103;FS=0.000;MLEAC=2;MLEAF=1.00;MQ=43.84;QD=27.24;SOR=0.846	GT:AD:DP:GQ:PL	1/1:0,54:54:99:1499,162,0
3L	19495029	.	A	AGAAAGACT	2290.73	.	AC=2;AF=1.00;AN=2;DP=49;ExcessHet=3.0103;FS=0.000;MLEAC=2;MLEAF=1.00;MQ=42.30;QD=33.31;SOR=0.909	GT:AD:DP:GQ:PL	1/1:0,49:49:99:2328,156,0
3L	19495032	.	ACGAGG	A	2347.73	.	AC=2;AF=1.00;AN=2;DP=49;ExcessHet=3.0103;FS=0.000;MLEAC=2;MLEAF=1.00;MQ=42.34;QD=26.83;SOR=0.909	GT:AD:DP:GQ:PL	1/1:0,49:49:99:2385,160,0
3L	19495040	.	TC	T	2392.73	.	AC=2;AF=1.00;AN=2;DP=51;ExcessHet=3.0103;FS=0.000;MLEAC=2;MLEAF=1.00;MQ=42.41;QD=28.92;SOR=0.732	GT:AD:DP:GQ:PL	1/1:0,51:51:99:2430,163,0
3L	19495042	.	A	AGCTGG	2392.73	.	AC=2;AF=1.00;AN=2;DP=51;ExcessHet=3.0103;FS=0.000;MLEAC=2;MLEAF=1.00;MQ=42.41;QD=34.28;SOR=0.732	GT:AD:DP:GQ:PL	1/1:0,51:51:99:2430,163,0
3L	19495044	.	G	GGCTTT	2572.73	.	AC=2;AF=1.00;AN=2;DP=48;ExcessHet=3.0103;FS=0.000;MLEAC=2;MLEAF=1.00;MQ=42.31;QD=29.87;SOR=0.776	GT:AD:DP:GQ:PL	1/1:0,48:48:99:2610,175,0
3L	19495045	.	A	G	2311.77	.	AC=2;AF=1.00;AN=2;DP=50;ExcessHet=3.0103;FS=0.000;MLEAC=2;MLEAF=1.00;MQ=42.38;QD=31.16;SOR=0.773	GT:AD:DP:GQ:PL	1/1:0,50:50:99:2340,157,0
3L	19495048	.	A	AAAC	2320.73	.	AC=2;AF=1.00;AN=2;DP=49;ExcessHet=3.0103;FS=0.000;MLEAC=2;MLEAF=1.00;MQ=42.34;QD=36.07;SOR=0.818	GT:AD:DP:GQ:PL	1/1:0,49:49:99:2358,159,0
3L	19495074	.	G	A	1301.77	.	AC=2;AF=1.00;AN=2;DP=49;ExcessHet=3.0103;FS=0.000;MLEAC=2;MLEAF=1.00;MQ=42.55;QD=26.57;SOR=1.225	GT:AD:DP:GQ:PL	1/1:0,49:49:99:1330,146,0
3L	19495207	.	C	T	1248.77	.	AC=2;AF=1.00;AN=2;DP=46;ExcessHet=3.0103;FS=0.000;MLEAC=2;MLEAF=1.00;MQ=43.38;QD=27.15;SOR=1.203	GT:AD:DP:GQ:PL	1/1:0,46:46:99:1277,138,0
3L	19495382	.	G	T	1531.77	.	AC=2;AF=1.00;AN=2;DP=56;ExcessHet=3.0103;FS=0.000;MLEAC=2;MLEAF=1.00;MQ=43.88;QD=27.35;SOR=1.199	GT:AD:DP:GQ:PL	1/1:0,56:56:99:1560,168,0
3L	19495424	.	G	A	1807.77	.	AC=2;AF=1.00;AN=2;DP=63;ExcessHet=3.0103;FS=0.000;MLEAC=2;MLEAF=1.00;MQ=43.95;QD=28.69;SOR=1.179	GT:AD:DP:GQ:PL	1/1:0,63:63:99:1836,189,0
3L	19495472	.	AT	A	918.73	.	AC=2;AF=1.00;AN=2;DP=52;ExcessHet=3.0103;FS=0.000;MLEAC=2;MLEAF=1.00;MQ=44.00;QD=19.55;SOR=1.132	GT:AD:DP:GQ:PL	1/1:0,47:47:99:956,139,0
3L	19495777	.	G	T	1724.77	.	AC=2;AF=1.00;AN=2;DP=63;ExcessHet=3.0103;FS=0.000;MLEAC=2;MLEAF=1.00;MQ=44.00;QD=27.82;SOR=0.976	GT:AD:DP:GQ:PL	1/1:0,62:62:99:1753,186,0
3L	19496082	.	A	T	1876.77	.	AC=2;AF=1.00;AN=2;DP=69;ExcessHet=3.0103;FS=0.000;MLEAC=2;MLEAF=1.00;MQ=44.00;QD=27.60;SOR=0.814	GT:AD:DP:GQ:PL	1/1:0,68:68:99:1905,204,0
3L	19496098	.	G	A	1749.77	.	AC=2;AF=1.00;AN=2;BaseQRankSum=1.821;ClippingRankSum=0.000;DP=65;ExcessHet=3.0103;FS=0.000;MLEAC=2;MLEAF=1.00;MQ=44.00;MQRankSum=0.000;QD=27.34;ReadPosRankSum=-0.626;SOR=0.236	GT:AD:DP:GQ:PL	1/1:1,63:64:99:1778,182,0
3L	19496276	.	T	A	93.77	.	AC=1;AF=0.500;AN=2;BaseQRankSum=1.131;ClippingRankSum=0.000;DP=72;ExcessHet=3.0103;FS=4.609;MLEAC=1;MLEAF=0.500;MQ=43.91;MQRankSum=-0.742;QD=1.30;ReadPosRankSum=-1.472;SOR=1.416	GT:AD:DP:GQ:PL	0/1:60,12:72:99:122,0,1482
3L	19496393	.	G	C	239.77	.	AC=1;AF=0.500;AN=2;BaseQRankSum=-0.305;ClippingRankSum=0.000;DP=52;ExcessHet=3.0103;FS=1.184;MLEAC=1;MLEAF=0.500;MQ=43.87;MQRankSum=-1.445;QD=4.70;ReadPosRankSum=0.963;SOR=0.888	GT:AD:DP:GQ:PL	0/1:36,15:51:99:268,0,852
3L	19496619	.	T	C	1015.77	.	AC=2;AF=1.00;AN=2;DP=39;ExcessHet=3.0103;FS=0.000;MLEAC=2;MLEAF=1.00;MQ=44.00;QD=26.73;SOR=2.833	GT:AD:DP:GQ:PL	1/1:0,38:38:99:1044,113,0
3L	19496767	.	CT	C	1354.73	.	AC=1;AF=0.500;AN=2;BaseQRankSum=-0.860;ClippingRankSum=0.000;DP=59;ExcessHet=3.0103;FS=5.268;MLEAC=1;MLEAF=0.500;MQ=44.19;MQRankSum=0.502;QD=23.36;ReadPosRankSum=0.978;SOR=0.487	GT:AD:DP:GQ:PL	0/1:10,48:58:99:1392,0,179
3L	19497292	.	C	A	1157.77	.	AC=2;AF=1.00;AN=2;DP=45;ExcessHet=3.0103;FS=0.000;MLEAC=2;MLEAF=1.00;MQ=44.00;QD=26.92;SOR=0.836	GT:AD:DP:GQ:PL	1/1:0,43:43:99:1186,129,0
3L	19497583	.	A	G	2047.77	.	AC=2;AF=1.00;AN=2;DP=74;ExcessHet=3.0103;FS=0.000;MLEAC=2;MLEAF=1.00;MQ=44.00;QD=27.67;SOR=0.927	GT:AD:DP:GQ:PL	1/1:0,74:74:99:2076,222,0
3L	19497756	.	T	A	2125.77	.	AC=2;AF=1.00;AN=2;DP=78;ExcessHet=3.0103;FS=0.000;MLEAC=2;MLEAF=1.00;MQ=43.95;QD=27.25;SOR=0.693	GT:AD:DP:GQ:PL	1/1:0,78:78:99:2154,234,0
3L	19498044	.	T	C	1455.77	.	AC=2;AF=1.00;AN=2;DP=56;ExcessHet=3.0103;FS=0.000;MLEAC=2;MLEAF=1.00;MQ=43.53;QD=26.00;SOR=1.199	GT:AD:DP:GQ:PL	1/1:0,56:56:99:1484,166,0
3L	19498216	.	G	A	2007.77	.	AC=2;AF=1.00;AN=2;DP=45;ExcessHet=3.0103;FS=0.000;MLEAC=2;MLEAF=1.00;MQ=42.68;QD=34.22;SOR=0.737	GT:AD:DP:GQ:PL	1/1:0,45:45:99:2036,138,0
3L	19498219	.	A	AACAATAAAACAACAGTCAGAACTTTAT	2628.73	.	AC=2;AF=1.00;AN=2;DP=46;ExcessHet=3.0103;FS=0.000;MLEAC=2;MLEAF=1.00;MQ=42.71;QD=34.18;SOR=0.780	GT:AD:DP:GQ:PL	1/1:0,46:46:99:2666,183,0
3L	19498538	.	A	G	1401.77	.	AC=2;AF=1.00;AN=2;DP=51;ExcessHet=3.0103;FS=0.000;MLEAC=2;MLEAF=1.00;MQ=43.80;QD=27.49;SOR=0.900	GT:AD:DP:GQ:PL	1/1:0,51:51:99:1430,153,0
3L	19498643	.	G	A	1141.77	.	AC=2;AF=1.00;AN=2;DP=41;ExcessHet=3.0103;FS=0.000;MLEAC=2;MLEAF=1.00;MQ=43.73;QD=27.85;SOR=1.206	GT:AD:DP:GQ:PL	1/1:0,41:41:99:1170,123,0
3L	19498714	.	A	C	1102.77	.	AC=2;AF=1.00;AN=2;DP=43;ExcessHet=3.0103;FS=0.000;MLEAC=2;MLEAF=1.00;MQ=44.00;QD=25.65;SOR=0.941	GT:AD:DP:GQ:PL	1/1:0,43:43:99:1131,128,0
3L	19498725	.	G	A	94.77	.	AC=1;AF=0.500;AN=2;BaseQRankSum=0.266;ClippingRankSum=0.000;DP=41;ExcessHet=3.0103;FS=5.587;MLEAC=1;MLEAF=0.500;MQ=44.00;MQRankSum=0.000;QD=2.31;ReadPosRankSum=-0.205;SOR=0.552	GT:AD:DP:GQ:PL	0/1:32,9:41:99:123,0,721
3L	19498874	.	A	G	879.77	.	AC=2;AF=1.00;AN=2;DP=32;ExcessHet=3.0103;FS=0.000;MLEAC=2;MLEAF=1.00;MQ=43.94;QD=27.49;SOR=0.693	GT:AD:DP:GQ:PL	1/1:0,32:32:96:908,96,0
3L	19499210	.	C	T	1749.77	.	AC=2;AF=1.00;AN=2;DP=41;ExcessHet=3.0103;FS=0.000;MLEAC=2;MLEAF=1.00;MQ=44.00;QD=29.77;SOR=1.022	GT:AD:DP:GQ:PL	1/1:0,40:40:99:1778,123,0
3L	19499220	.	T	A	1739.77	.	AC=2;AF=1.00;AN=2;DP=42;ExcessHet=3.0103;FS=0.000;MLEAC=2;MLEAF=1.00;MQ=44.00;QD=33.57;SOR=1.206	GT:AD:DP:GQ:PL	1/1:0,41:41:99:1768,123,0
3L	19499313	.	G	A	1253.77	.	AC=2;AF=1.00;AN=2;DP=45;ExcessHet=3.0103;FS=0.000;MLEAC=2;MLEAF=1.00;MQ=44.00;QD=27.86;SOR=0.737	GT:AD:DP:GQ:PL	1/1:0,45:45:99:1282,135,0
3L	19500075	.	A	C	1046.77	.	AC=2;AF=1.00;AN=2;DP=40;ExcessHet=3.0103;FS=0.000;MLEAC=2;MLEAF=1.00;MQ=44.00;QD=26.17;SOR=0.793	GT:AD:DP:GQ:PL	1/1:0,40:40:99:1075,120,0
3L	19500144	.	A	C	1039.77	.	AC=2;AF=1.00;AN=2;DP=40;ExcessHet=3.0103;FS=0.000;MLEAC=2;MLEAF=1.00;MQ=43.90;QD=25.99;SOR=0.902	GT:AD:DP:GQ:PL	1/1:0,40:40:99:1068,119,0
3L	19500216	.	C	T	1270.77	.	AC=2;AF=1.00;AN=2;DP=47;ExcessHet=3.0103;FS=0.000;MLEAC=2;MLEAF=1.00;MQ=43.92;QD=27.04;SOR=0.735	GT:AD:DP:GQ:PL	1/1:0,47:47:99:1299,141,0
3L	19500231	.	C	A	1335.77	.	AC=2;AF=1.00;AN=2;DP=49;ExcessHet=3.0103;FS=0.000;MLEAC=2;MLEAF=1.00;MQ=43.92;QD=27.26;SOR=0.909	GT:AD:DP:GQ:PL	1/1:0,49:49:99:1364,146,0
3L	19500301	.	C	T	1199.77	.	AC=2;AF=1.00;AN=2;DP=46;ExcessHet=3.0103;FS=0.000;MLEAC=2;MLEAF=1.00;MQ=44.00;QD=26.66;SOR=1.038	GT:AD:DP:GQ:PL	1/1:0,45:45:99:1228,135,0
3L	19501053	.	T	TA	73.73	.	AC=1;AF=0.500;AN=2;BaseQRankSum=-2.216;ClippingRankSum=0.000;DP=41;ExcessHet=3.0103;FS=1.786;MLEAC=1;MLEAF=0.500;MQ=43.76;MQRankSum=-1.659;QD=1.80;ReadPosRankSum=-0.148;SOR=1.302	GT:AD:DP:GQ:PL	0/1:35,6:41:99:111,0,1304
3L	19501054	.	GTT	G,TTT	830.73	.	AC=1,1;AF=0.500,0.500;AN=2;BaseQRankSum=1.423;ClippingRankSum=0.000;DP=41;ExcessHet=3.0103;FS=3.274;MLEAC=1,1;MLEAF=0.500,0.500;MQ=43.76;MQRankSum=-0.332;QD=24.43;ReadPosRankSum=-1.430;SOR=0.507	GT:AD:DP:GQ:PL	1/2:1,27,6:34:99:868,193,140,754,0,1302
3L	19501144	.	G	A	586.77	.	AC=1;AF=0.500;AN=2;BaseQRankSum=1.853;ClippingRankSum=0.000;DP=34;ExcessHet=3.0103;FS=0.000;MLEAC=1;MLEAF=0.500;MQ=43.94;MQRankSum=-0.495;QD=17.78;ReadPosRankSum=0.084;SOR=1.022	GT:AD:DP:GQ:PL	0/1:8,25:33:99:615,0,116
3L	19501221	.	G	T	887.77	.	AC=1;AF=0.500;AN=2;BaseQRankSum=0.667;ClippingRankSum=0.000;DP=47;ExcessHet=3.0103;FS=0.000;MLEAC=1;MLEAF=0.500;MQ=43.79;MQRankSum=1.265;QD=18.89;ReadPosRankSum=0.163;SOR=0.551	GT:AD:DP:GQ:PL	0/1:9,38:47:89:916,0,89
3L	19501371	.	T	C	713.77	.	AC=1;AF=0.500;AN=2;BaseQRankSum=-2.391;ClippingRankSum=0.000;DP=37;ExcessHet=3.0103;FS=4.247;MLEAC=1;MLEAF=0.500;MQ=43.74;MQRankSum=1.950;QD=19.29;ReadPosRankSum=-0.580;SOR=0.186	GT:AD:DP:GQ:PL	0/1:6,31:37:60:742,0,60
3L	19501952	.	T	C	631.77	.	AC=1;AF=0.500;AN=2;BaseQRankSum=-1.145;ClippingRankSum=0.000;DP=40;ExcessHet=3.0103;FS=5.301;MLEAC=1;MLEAF=0.500;MQ=43.33;MQRankSum=-0.708;QD=15.79;ReadPosRankSum=-0.311;SOR=1.396	GT:AD:DP:GQ:PL	0/1:11,29:40:99:660,0,196
3L	19502377	.	G	A	1022.77	.	AC=1;AF=0.500;AN=2;BaseQRankSum=2.622;ClippingRankSum=0.000;DP=57;ExcessHet=3.0103;FS=1.193;MLEAC=1;MLEAF=0.500;MQ=43.90;MQRankSum=-0.982;QD=17.94;ReadPosRankSum=-1.140;SOR=0.529	GT:AD:DP:GQ:PL	0/1:14,43:57:99:1051,0,209
3L	19502440	.	A	G	1598.77	.	AC=2;AF=1.00;AN=2;DP=60;ExcessHet=3.0103;FS=0.000;MLEAC=2;MLEAF=1.00;MQ=43.92;QD=27.10;SOR=0.871	GT:AD:DP:GQ:PL	1/1:0,59:59:99:1627,177,0
3L	19502488	.	A	C	1519.77	.	AC=2;AF=1.00;AN=2;BaseQRankSum=1.839;ClippingRankSum=0.000;DP=61;ExcessHet=3.0103;FS=0.000;MLEAC=2;MLEAF=1.00;MQ=43.97;MQRankSum=0.000;QD=25.76;ReadPosRankSum=-0.477;SOR=0.223	GT:AD:DP:GQ:PL	1/1:1,58:59:99:1548,165,0
3L	19502814	.	G	T	2291.77	.	AC=2;AF=1.00;AN=2;DP=57;ExcessHet=3.0103;FS=0.000;MLEAC=2;MLEAF=1.00;MQ=43.97;QD=32.83;SOR=1.302	GT:AD:DP:GQ:PL	1/1:0,56:56:99:2320,168,0
3L	19502839	.	T	A	2418.77	.	AC=2;AF=1.00;AN=2;DP=58;ExcessHet=3.0103;FS=0.000;MLEAC=2;MLEAF=1.00;MQ=43.97;QD=31.31;SOR=1.238	GT:AD:DP:GQ:PL	1/1:0,57:57:99:2447,181,0
3L	19502869	.	T	C	958.77	.	AC=1;AF=0.500;AN=2;BaseQRankSum=-2.736;ClippingRankSum=0.000;DP=60;ExcessHet=3.0103;FS=0.000;MLEAC=1;MLEAF=0.500;MQ=43.97;MQRankSum=1.627;QD=15.98;ReadPosRankSum=0.328;SOR=0.688	GT:AD:DP:GQ:PL	0/1:17,43:60:99:987,0,302
3L	19502885	.	T	A	2479.77	.	AC=2;AF=1.00;AN=2;DP=65;ExcessHet=3.0103;FS=0.000;MLEAC=2;MLEAF=1.00;MQ=43.97;QD=27.97;SOR=0.854	GT:AD:DP:GQ:PL	1/1:0,65:65:99:2508,195,0
3L	19502926	.	A	T	1972.77	.	AC=2;AF=1.00;AN=2;DP=72;ExcessHet=3.0103;FS=0.000;MLEAC=2;MLEAF=1.00;MQ=44.00;QD=27.40;SOR=1.002	GT:AD:DP:GQ:PL	1/1:0,72:72:99:2001,216,0
3L	19502987	.	T	C	1957.77	.	AC=2;AF=1.00;AN=2;DP=72;ExcessHet=3.0103;FS=0.000;MLEAC=2;MLEAF=1.00;MQ=44.00;QD=27.19;SOR=0.934	GT:AD:DP:GQ:PL	1/1:0,72:72:99:1986,216,0
3L	19503068	.	A	T	3068.77	.	AC=2;AF=1.00;AN=2;DP=69;ExcessHet=3.0103;FS=0.000;MLEAC=2;MLEAF=1.00;MQ=43.92;QD=33.99;SOR=0.844	GT:AD:DP:GQ:PL	1/1:0,69:69:99:3097,208,0
3L	19503069	.	G	A	3068.77	.	AC=2;AF=1.00;AN=2;DP=69;ExcessHet=3.0103;FS=0.000;MLEAC=2;MLEAF=1.00;MQ=43.92;QD=32.63;SOR=0.844	GT:AD:DP:GQ:PL	1/1:0,69:69:99:3097,208,0
3L	19503079	.	G	T	3158.77	.	AC=2;AF=1.00;AN=2;DP=67;ExcessHet=3.0103;FS=0.000;MLEAC=2;MLEAF=1.00;MQ=43.91;QD=26.43;SOR=0.917	GT:AD:DP:GQ:PL	1/1:0,67:67:99:3187,214,0
3L	19503084	.	A	C	3076.77	.	AC=2;AF=1.00;AN=2;DP=68;ExcessHet=3.0103;FS=0.000;MLEAC=2;MLEAF=1.00;MQ=43.91;QD=26.78;SOR=0.949	GT:AD:DP:GQ:PL	1/1:0,68:68:99:3105,208,0
3L	19503085	.	C	T	3076.77	.	AC=2;AF=1.00;AN=2;DP=68;ExcessHet=3.0103;FS=0.000;MLEAC=2;MLEAF=1.00;MQ=43.91;QD=30.41;SOR=0.949	GT:AD:DP:GQ:PL	1/1:0,68:68:99:3105,208,0
3L	19503655	.	T	A	1674.77	.	AC=2;AF=1.00;AN=2;DP=60;ExcessHet=3.0103;FS=0.000;MLEAC=2;MLEAF=1.00;MQ=43.95;QD=27.91;SOR=0.986	GT:AD:DP:GQ:PL	1/1:0,60:60:99:1703,180,0
3L	19503675	.	T	A	1647.77	.	AC=2;AF=1.00;AN=2;DP=59;ExcessHet=3.0103;FS=0.000;MLEAC=2;MLEAF=1.00;MQ=43.95;QD=27.93;SOR=0.950	GT:AD:DP:GQ:PL	1/1:0,59:59:99:1676,177,0
3L	19503720	.	G	T	2171.77	.	AC=2;AF=1.00;AN=2;DP=50;ExcessHet=3.0103;FS=0.000;MLEAC=2;MLEAF=1.00;MQ=43.94;QD=28.35;SOR=0.818	GT:AD:DP:GQ:PL	1/1:0,49:49:99:2200,150,0
3L	19503722	.	C	T	2171.77	.	AC=2;AF=1.00;AN=2;DP=50;ExcessHet=3.0103;FS=0.000;MLEAC=2;MLEAF=1.00;MQ=43.94;QD=28.11;SOR=0.909	GT:AD:DP:GQ:PL	1/1:0,49:49:99:2200,150,0
3L	19503807	.	T	C	41.77	.	AC=1;AF=0.500;AN=2;BaseQRankSum=0.234;ClippingRankSum=0.000;DP=46;ExcessHet=3.0103;FS=1.843;MLEAC=1;MLEAF=0.500;MQ=44.00;MQRankSum=0.000;QD=0.95;ReadPosRankSum=-0.348;SOR=1.402	GT:AD:DP:GQ:PL	0/1:37,7:44:70:70,0,903
3L	19504041	.	C	CA	896.73	.	AC=2;AF=1.00;AN=2;BaseQRankSum=0.906;ClippingRankSum=0.000;DP=53;ExcessHet=3.0103;FS=0.000;MLEAC=2;MLEAF=1.00;MQ=43.66;MQRankSum=-0.397;QD=17.93;ReadPosRankSum=0.920;SOR=0.425	GT:AD:DP:GQ:PL	1/1:3,47:50:90:934,90,0
3L	19504306	.	C	G	867.77	.	AC=2;AF=1.00;AN=2;DP=32;ExcessHet=3.0103;FS=0.000;MLEAC=2;MLEAF=1.00;MQ=44.00;QD=27.12;SOR=1.284	GT:AD:DP:GQ:PL	1/1:0,32:32:96:896,96,0
3L	19504393	.	C	CAA	1244.73	.	AC=2;AF=1.00;AN=2;BaseQRankSum=1.639;ClippingRankSum=0.000;DP=49;ExcessHet=3.0103;FS=0.000;MLEAC=2;MLEAF=1.00;MQ=43.96;MQRankSum=0.000;QD=27.66;ReadPosRankSum=-1.583;SOR=1.040	GT:AD:DP:GQ:PL	1/1:2,43:45:91:1282,91,0
3L	19504411	.	C	T	2422.77	.	AC=2;AF=1.00;AN=2;DP=57;ExcessHet=3.0103;FS=0.000;MLEAC=2;MLEAF=1.00;MQ=43.93;QD=32.21;SOR=0.800	GT:AD:DP:GQ:PL	1/1:0,57:57:99:2451,172,0
3L	19504450	.	G	A	1664.77	.	AC=2;AF=1.00;AN=2;DP=60;ExcessHet=3.0103;FS=0.000;MLEAC=2;MLEAF=1.00;MQ=43.97;QD=28.22;SOR=1.217	GT:AD:DP:GQ:PL	1/1:0,59:59:99:1693,177,0
3L	19504481	.	T	TA	1176.73	.	AC=2;AF=1.00;AN=2;BaseQRankSum=1.356;ClippingRankSum=0.000;DP=64;ExcessHet=3.0103;FS=4.472;MLEAC=2;MLEAF=1.00;MQ=43.97;MQRankSum=0.000;QD=19.94;ReadPosRankSum=-0.836;SOR=1.301	GT:AD:DP:GQ:PL	1/1:1,58:59:99:1214,155,0
3L	19504570	.	A	C	1577.77	.	AC=2;AF=1.00;AN=2;DP=60;ExcessHet=3.0103;FS=0.000;MLEAC=2;MLEAF=1.00;MQ=43.75;QD=26.30;SOR=0.986	GT:AD:DP:GQ:PL	1/1:0,60:60:99:1606,178,0
3L	19504640	.	T	C	220.77	.	AC=1;AF=0.500;AN=2;BaseQRankSum=-0.427;ClippingRankSum=0.000;DP=56;ExcessHet=3.0103;FS=6.786;MLEAC=1;MLEAF=0.500;MQ=44.00;MQRankSum=0.000;QD=3.94;ReadPosRankSum=-0.530;SOR=1.868	GT:AD:DP:GQ:PL	0/1:41,15:56:99:249,0,983
3L	19504673	.	A	G	1384.77	.	AC=2;AF=1.00;AN=2;DP=51;ExcessHet=3.0103;FS=0.000;MLEAC=2;MLEAF=1.00;MQ=44.00;QD=27.15;SOR=1.314	GT:AD:DP:GQ:PL	1/1:0,51:51:99:1413,153,0
3L	19504792	.	T	C	1385.77	.	AC=2;AF=1.00;AN=2;DP=52;ExcessHet=3.0103;FS=0.000;MLEAC=2;MLEAF=1.00;MQ=44.00;QD=26.65;SOR=0.853	GT:AD:DP:GQ:PL	1/1:0,52:52:99:1414,156,0
3L	19504840	.	A	G	1218.77	.	AC=2;AF=1.00;AN=2;DP=46;ExcessHet=3.0103;FS=0.000;MLEAC=2;MLEAF=1.00;MQ=44.00;QD=26.49;SOR=0.976	GT:AD:DP:GQ:PL	1/1:0,46:46:99:1247,137,0
3L	19504994	.	A	G	1347.77	.	AC=2;AF=1.00;AN=2;DP=52;ExcessHet=3.0103;FS=0.000;MLEAC=2;MLEAF=1.00;MQ=44.00;QD=26.43;SOR=0.813	GT:AD:DP:GQ:PL	1/1:0,51:51:99:1376,152,0
3L	19505308	.	A	AAAT	1461.73	.	AC=2;AF=1.00;AN=2;DP=36;ExcessHet=3.0103;FS=0.000;MLEAC=2;MLEAF=1.00;MQ=43.52;QD=31.10;SOR=0.941	GT:AD:DP:GQ:PL	1/1:0,34:34:99:1499,102,0
3L	19505352	.	G	A	897.77	.	AC=2;AF=1.00;AN=2;DP=33;ExcessHet=3.0103;FS=0.000;MLEAC=2;MLEAF=1.00;MQ=43.48;QD=27.21;SOR=2.833	GT:AD:DP:GQ:PL	1/1:0,33:33:99:926,99,0
3L	19505800	.	T	A	31.74	.	AC=2;AF=1.00;AN=2;DP=2;ExcessHet=3.0103;FS=0.000;MLEAC=2;MLEAF=1.00;MQ=44.00;QD=15.87;SOR=2.303	GT:AD:DP:GQ:PL	1/1:0,2:2:6:59,6,0
3L	19509424	.	A	C	2189.77	.	AC=1;AF=0.500;AN=2;BaseQRankSum=-2.397;ClippingRankSum=0.000;DP=65;ExcessHet=3.0103;FS=10.247;MLEAC=1;MLEAF=0.500;MQ=44.65;MQRankSum=0.644;QD=33.69;ReadPosRankSum=2.160;SOR=0.814	GT:AD:DP:GQ:PL	0/1:11,54:65:99:2218,0,340
3L	19509427	.	A	G	2189.77	.	AC=1;AF=0.500;AN=2;BaseQRankSum=-0.622;ClippingRankSum=0.000;DP=62;ExcessHet=3.0103;FS=5.546;MLEAC=1;MLEAF=0.500;MQ=44.68;MQRankSum=0.556;QD=25.86;ReadPosRankSum=0.570;SOR=0.918	GT:AD:DP:GQ:PL	0/1:8,54:62:99:2218,0,340
3L	19509526	.	C	A	2350.77	.	AC=2;AF=1.00;AN=2;DP=54;ExcessHet=3.0103;FS=0.000;MLEAC=2;MLEAF=1.00;MQ=44.91;QD=28.54;SOR=1.445	GT:AD:DP:GQ:PL	1/1:0,54:54:99:2379,162,0
3L	19509527	.	T	TA	2341.73	.	AC=2;AF=1.00;AN=2;DP=54;ExcessHet=3.0103;FS=0.000;MLEAC=2;MLEAF=1.00;MQ=44.91;QD=29.79;SOR=1.445	GT:AD:DP:GQ:PL	1/1:0,54:54:99:2379,162,0
3L	19509715	.	G	A	1013.77	.	AC=2;AF=1.00;AN=2;DP=39;ExcessHet=3.0103;FS=0.000;MLEAC=2;MLEAF=1.00;MQ=43.95;QD=25.99;SOR=1.730	GT:AD:DP:GQ:PL	1/1:0,39:39:99:1042,116,0
3L	19509758	.	T	A	1105.77	.	AC=2;AF=1.00;AN=2;DP=28;ExcessHet=3.0103;FS=0.000;MLEAC=2;MLEAF=1.00;MQ=43.93;QD=33.44;SOR=0.997	GT:AD:DP:GQ:PL	1/1:0,28:28:84:1134,84,0
3L	19509765	.	CGGGG	C	1032.73	.	AC=2;AF=1.00;AN=2;DP=25;ExcessHet=3.0103;FS=0.000;MLEAC=2;MLEAF=1.00;MQ=43.92;QD=30.09;SOR=0.770	GT:AD:DP:GQ:PL	1/1:0,25:25:78:1070,78,0
3L	19509851	.	A	T	904.77	.	AC=2;AF=1.00;AN=2;DP=33;ExcessHet=3.0103;FS=0.000;MLEAC=2;MLEAF=1.00;MQ=43.94;QD=27.42;SOR=0.752	GT:AD:DP:GQ:PL	1/1:0,33:33:99:933,99,0
3L	19510244	.	A	G	56.77	.	AC=1;AF=0.500;AN=2;BaseQRankSum=0.920;ClippingRankSum=0.000;DP=41;ExcessHet=3.0103;FS=3.650;MLEAC=1;MLEAF=0.500;MQ=43.95;MQRankSum=0.000;QD=1.42;ReadPosRankSum=-0.838;SOR=0.697	GT:AD:DP:GQ:PL	0/1:33,7:40:85:85,0,788
3L	19510300	.	A	AACAC,AACACAC	1712.73	.	AC=1,1;AF=0.500,0.500;AN=2;DP=46;ExcessHet=3.0103;FS=0.000;MLEAC=1,1;MLEAF=0.500,0.500;MQ=43.92;QD=25.36;SOR=0.741	GT:AD:DP:GQ:PL	1/2:0,32,9:41:99:1750,277,152,957,0,835
3L	19510438	.	T	C	172.77	.	AC=1;AF=0.500;AN=2;BaseQRankSum=-3.871;ClippingRankSum=0.000;DP=47;ExcessHet=3.0103;FS=0.000;MLEAC=1;MLEAF=0.500;MQ=43.96;MQRankSum=0.666;QD=3.68;ReadPosRankSum=-0.048;SOR=0.608	GT:AD:DP:GQ:PL	0/1:34,13:47:99:201,0,842
3L	19510528	.	G	A	1523.77	.	AC=2;AF=1.00;AN=2;DP=56;ExcessHet=3.0103;FS=0.000;MLEAC=2;MLEAF=1.00;MQ=43.97;QD=27.21;SOR=1.101	GT:AD:DP:GQ:PL	1/1:0,56:56:99:1552,167,0
3L	19510585	.	A	T	1511.77	.	AC=2;AF=1.00;AN=2;DP=55;ExcessHet=3.0103;FS=0.000;MLEAC=2;MLEAF=1.00;MQ=44.00;QD=27.49;SOR=1.061	GT:AD:DP:GQ:PL	1/1:0,55:55:99:1540,165,0
3L	19510669	.	G	A	1418.77	.	AC=2;AF=1.00;AN=2;DP=51;ExcessHet=3.0103;FS=0.000;MLEAC=2;MLEAF=1.00;MQ=44.00;QD=27.82;SOR=0.900	GT:AD:DP:GQ:PL	1/1:0,51:51:99:1447,153,0
3L	19510783	.	A	T	1221.77	.	AC=2;AF=1.00;AN=2;DP=44;ExcessHet=3.0103;FS=0.000;MLEAC=2;MLEAF=1.00;MQ=44.00;QD=27.77;SOR=0.784	GT:AD:DP:GQ:PL	1/1:0,44:44:99:1250,132,0
3L	19511120	.	C	T	60.77	.	AC=1;AF=0.500;AN=2;BaseQRankSum=-1.065;ClippingRankSum=0.000;DP=38;ExcessHet=3.0103;FS=0.000;MLEAC=1;MLEAF=0.500;MQ=43.49;MQRankSum=-1.988;QD=1.64;ReadPosRankSum=-0.123;SOR=0.519	GT:AD:DP:GQ:PL	0/1:29,8:37:89:89,0,664
3L	19511144	.	A	G	1033.77	.	AC=2;AF=1.00;AN=2;DP=35;ExcessHet=3.0103;FS=0.000;MLEAC=2;MLEAF=1.00;MQ=43.44;QD=30.40;SOR=1.418	GT:AD:DP:GQ:PL	1/1:0,34:34:99:1062,102,0
3L	19511231	.	C	T	160.77	.	AC=1;AF=0.500;AN=2;BaseQRankSum=3.720;ClippingRankSum=0.000;DP=33;ExcessHet=3.0103;FS=13.058;MLEAC=1;MLEAF=0.500;MQ=43.94;MQRankSum=0.742;QD=5.02;ReadPosRankSum=1.239;SOR=1.428	GT:AD:DP:GQ:PL	0/1:22,10:32:99:189,0,507
3L	19511370	.	C	CA	78	.	AC=2;AF=1.00;AN=2;DP=6;ExcessHet=3.0103;FS=0.000;MLEAC=2;MLEAF=1.00;MQ=44.00;QD=19.50;SOR=1.609	GT:AD:DP:GQ:PL	1/1:0,4:4:12:115,12,0
3L	19511386	.	CCAA	C	189.73	.	AC=1;AF=0.500;AN=2;BaseQRankSum=0.324;ClippingRankSum=0.000;DP=10;ExcessHet=3.0103;FS=21.004;MLEAC=1;MLEAF=0.500;MQ=44.00;MQRankSum=0.000;QD=21.08;ReadPosRankSum=1.834;SOR=3.220	GT:AD:DP:GQ:PL	0/1:5,4:9:99:227,0,173
3L	19511390	.	A	T	198.77	.	AC=1;AF=0.500;AN=2;BaseQRankSum=-0.057;ClippingRankSum=0.000;DP=13;ExcessHet=3.0103;FS=10.925;MLEAC=1;MLEAF=0.500;MQ=42.64;MQRankSum=-0.998;QD=16.56;ReadPosRankSum=0.398;SOR=0.464	GT:AD:DP:GQ:PL	0/1:5,7:12:99:227,0,173
3L	19511469	.	AGCGC	A	1034.73	.	AC=2;AF=1.00;AN=2;DP=24;ExcessHet=3.0103;FS=0.000;MLEAC=2;MLEAF=1.00;MQ=44.00;QD=27.44;SOR=1.519	GT:AD:DP:GQ:PL	1/1:0,24:24:72:1072,72,0
3L	19511702	.	A	G	999.77	.	AC=2;AF=1.00;AN=2;BaseQRankSum=1.047;ClippingRankSum=0.000;DP=38;ExcessHet=3.0103;FS=0.000;MLEAC=2;MLEAF=1.00;MQ=43.80;MQRankSum=-0.195;QD=26.31;ReadPosRankSum=0.915;SOR=0.306	GT:AD:DP:GQ:PL	1/1:1,37:38:86:1028,86,0
3L	19511785	.	C	A	235.77	.	AC=1;AF=0.500;AN=2;BaseQRankSum=0.579;ClippingRankSum=0.000;DP=29;ExcessHet=3.0103;FS=0.000;MLEAC=1;MLEAF=0.500;MQ=43.61;MQRankSum=-0.919;QD=10.72;ReadPosRankSum=0.423;SOR=0.385	GT:AD:DP:GQ:PL	0/1:7,15:22:99:264,0,118
3L	19511791	.	G	T	1125.77	.	AC=2;AF=1.00;AN=2;BaseQRankSum=0.825;ClippingRankSum=0.000;DP=30;ExcessHet=3.0103;FS=0.000;MLEAC=2;MLEAF=1.00;MQ=43.63;MQRankSum=-0.222;QD=34.58;ReadPosRankSum=-0.925;SOR=0.487	GT:AD:DP:GQ:PL	1/1:1,29:30:67:1154,67,0
3L	19511807	.	A	T	1589.77	.	AC=2;AF=1.00;AN=2;DP=36;ExcessHet=3.0103;FS=0.000;MLEAC=2;MLEAF=1.00;MQ=43.74;QD=25.18;SOR=0.804	GT:AD:DP:GQ:PL	1/1:0,36:36:99:1618,111,0
3L	19511813	.	T	C	1630.77	.	AC=2;AF=1.00;AN=2;DP=38;ExcessHet=3.0103;FS=0.000;MLEAC=2;MLEAF=1.00;MQ=43.76;QD=29.68;SOR=0.693	GT:AD:DP:GQ:PL	1/1:0,38:38:99:1659,114,0
3L	19511889	.	A	C	1417.77	.	AC=2;AF=1.00;AN=2;DP=53;ExcessHet=3.0103;FS=0.000;MLEAC=2;MLEAF=1.00;MQ=43.96;QD=26.75;SOR=1.654	GT:AD:DP:GQ:PL	1/1:0,53:53:99:1446,158,0
3L	19511976	.	A	C	1617.77	.	AC=2;AF=1.00;AN=2;DP=61;ExcessHet=3.0103;FS=0.000;MLEAC=2;MLEAF=1.00;MQ=43.48;QD=26.96;SOR=0.831	GT:AD:DP:GQ:PL	1/1:0,60:60:99:1646,180,0
3L	19512019	.	A	AGTATCACTCC	2869.73	.	AC=2;AF=1.00;AN=2;DP=58;ExcessHet=3.0103;FS=0.000;MLEAC=2;MLEAF=1.00;MQ=43.42;QD=34.63;SOR=0.800	GT:AD:DP:GQ:PL	1/1:0,57:57:99:2907,198,0
3L	19512386	.	A	G	2312.77	.	AC=2;AF=1.00;AN=2;DP=53;ExcessHet=3.0103;FS=0.000;MLEAC=2;MLEAF=1.00;MQ=44.00;QD=31.26;SOR=0.730	GT:AD:DP:GQ:PL	1/1:0,53:53:99:2341,160,0
3L	19512388	.	T	G	2312.77	.	AC=2;AF=1.00;AN=2;DP=51;ExcessHet=3.0103;FS=0.000;MLEAC=2;MLEAF=1.00;MQ=44.00;QD=29.22;SOR=0.732	GT:AD:DP:GQ:PL	1/1:0,51:51:99:2341,160,0
3L	19512616	.	T	C	1570.77	.	AC=2;AF=1.00;AN=2;DP=37;ExcessHet=3.0103;FS=0.000;MLEAC=2;MLEAF=1.00;MQ=43.92;QD=33.43;SOR=1.179	GT:AD:DP:GQ:PL	1/1:0,37:37:99:1599,114,0
3L	19512618	.	A	G	1653.77	.	AC=2;AF=1.00;AN=2;DP=37;ExcessHet=3.0103;FS=0.000;MLEAC=2;MLEAF=1.00;MQ=43.92;QD=28.23;SOR=0.746	GT:AD:DP:GQ:PL	1/1:0,37:37:99:1682,117,0
3L	19512619	.	C	A	1622.77	.	AC=2;AF=1.00;AN=2;DP=38;ExcessHet=3.0103;FS=0.000;MLEAC=2;MLEAF=1.00;MQ=43.92;QD=22.12;SOR=0.693	GT:AD:DP:GQ:PL	1/1:0,38:38:99:1651,114,0
3L	19512642	.	A	T	1112.77	.	AC=2;AF=1.00;AN=2;DP=41;ExcessHet=3.0103;FS=0.000;MLEAC=2;MLEAF=1.00;MQ=43.93;QD=27.14;SOR=0.954	GT:AD:DP:GQ:PL	1/1:0,41:41:99:1141,123,0
3L	19512987	.	T	A	97.77	.	AC=1;AF=0.500;AN=2;BaseQRankSum=-1.565;ClippingRankSum=0.000;DP=56;ExcessHet=3.0103;FS=0.000;MLEAC=1;MLEAF=0.500;MQ=43.71;MQRankSum=-0.277;QD=1.75;ReadPosRankSum=0.854;SOR=0.635	GT:AD:DP:GQ:PL	0/1:45,11:56:99:126,0,1146
3L	19512994	.	T	G	1717.77	.	AC=2;AF=1.00;AN=2;DP=56;ExcessHet=3.0103;FS=0.000;MLEAC=2;MLEAF=1.00;MQ=43.71;QD=30.67;SOR=0.922	GT:AD:DP:GQ:PL	1/1:0,56:56:99:1746,168,0
3L	19513021	.	G	GTA	1554.73	.	AC=1;AF=0.500;AN=2;BaseQRankSum=-0.450;ClippingRankSum=0.000;DP=58;ExcessHet=3.0103;FS=0.000;MLEAC=1;MLEAF=0.500;MQ=43.69;MQRankSum=1.409;QD=27.76;ReadPosRankSum=-0.040;SOR=0.859	GT:AD:DP:GQ:PL	0/1:12,44:56:99:1592,0,313
3L	19513169	.	G	GA	717.73	.	AC=2;AF=1.00;AN=2;DP=34;ExcessHet=3.0103;FS=0.000;MLEAC=2;MLEAF=1.00;MQ=44.00;QD=21.11;SOR=1.085	GT:AD:DP:GQ:PL	1/1:0,34:34:99:755,101,0
3L	19513299	.	A	T	1030.77	.	AC=2;AF=1.00;AN=2;DP=39;ExcessHet=3.0103;FS=0.000;MLEAC=2;MLEAF=1.00;MQ=44.00;QD=26.43;SOR=1.387	GT:AD:DP:GQ:PL	1/1:0,39:39:99:1059,117,0
3L	19513460	.	T	G	1669.77	.	AC=2;AF=1.00;AN=2;DP=62;ExcessHet=3.0103;FS=0.000;MLEAC=2;MLEAF=1.00;MQ=44.00;QD=26.93;SOR=0.826	GT:AD:DP:GQ:PL	1/1:0,62:62:99:1698,186,0
3L	19513758	.	T	C	1763.77	.	AC=2;AF=1.00;AN=2;DP=66;ExcessHet=3.0103;FS=0.000;MLEAC=2;MLEAF=1.00;MQ=43.97;QD=26.72;SOR=1.112	GT:AD:DP:GQ:PL	1/1:0,66:66:99:1792,196,0
3L	19513792	.	TA	T	1021.73	.	AC=2;AF=1.00;AN=2;DP=57;ExcessHet=3.0103;FS=0.000;MLEAC=2;MLEAF=1.00;MQ=43.97;QD=19.65;SOR=1.480	GT:AD:DP:GQ:PL	1/1:0,52:52:99:1059,154,0
3L	19513843	.	C	T	1443.77	.	AC=2;AF=1.00;AN=2;DP=53;ExcessHet=3.0103;FS=0.000;MLEAC=2;MLEAF=1.00;MQ=44.00;QD=27.76;SOR=1.244	GT:AD:DP:GQ:PL	1/1:0,52:52:99:1472,156,0
3L	19513903	.	T	C	1362.77	.	AC=2;AF=1.00;AN=2;DP=53;ExcessHet=3.0103;FS=0.000;MLEAC=2;MLEAF=1.00;MQ=44.00;QD=25.71;SOR=0.808	GT:AD:DP:GQ:PL	1/1:0,53:53:99:1391,158,0
3L	19514023	.	G	T	2288.77	.	AC=2;AF=1.00;AN=2;DP=53;ExcessHet=3.0103;FS=0.000;MLEAC=2;MLEAF=1.00;MQ=43.96;QD=35.91;SOR=1.747	GT:AD:DP:GQ:PL	1/1:0,52:52:99:2317,159,0
3L	19514028	.	G	C	2358.77	.	AC=2;AF=1.00;AN=2;DP=56;ExcessHet=3.0103;FS=0.000;MLEAC=2;MLEAF=1.00;MQ=43.93;QD=34.95;SOR=1.609	GT:AD:DP:GQ:PL	1/1:0,55:55:99:2387,165,0
3L	19514067	.	T	C	1411.77	.	AC=2;AF=1.00;AN=2;DP=58;ExcessHet=3.0103;FS=0.000;MLEAC=2;MLEAF=1.00;MQ=43.93;QD=25.21;SOR=1.302	GT:AD:DP:GQ:PL	1/1:0,56:56:99:1440,165,0
3L	19514371	.	T	C	661.77	.	AC=2;AF=1.00;AN=2;DP=25;ExcessHet=3.0103;FS=0.000;MLEAC=2;MLEAF=1.00;MQ=42.86;QD=26.47;SOR=0.941	GT:AD:DP:GQ:PL	1/1:0,25:25:75:690,75,0
3L	19514518	.	A	AAATTTACGTATATGCAATAGATGTGCCAC	2165.73	.	AC=2;AF=1.00;AN=2;DP=33;ExcessHet=3.0103;FS=0.000;MLEAC=2;MLEAF=1.00;MQ=41.86;QD=35.16;SOR=1.542	GT:AD:DP:GQ:PL	1/1:0,33:33:99:2203,147,0
3L	19514536	.	A	ATATATATATTTTTATATTTATATTTATACTTCTGCAACTG	2228.73	.	AC=2;AF=1.00;AN=2;DP=37;ExcessHet=3.0103;FS=0.000;MLEAC=2;MLEAF=1.00;MQ=39.99;QD=33.44;SOR=2.242	GT:AD:DP:GQ:PL	1/1:0,37:37:99:2266,152,0
3L	19514688	.	G	C	1357.77	.	AC=2;AF=1.00;AN=2;DP=50;ExcessHet=3.0103;FS=0.000;MLEAC=2;MLEAF=1.00;MQ=42.98;QD=27.16;SOR=0.952	GT:AD:DP:GQ:PL	1/1:0,50:50:99:1386,150,0
3L	19514802	.	C	G	1217.77	.	AC=2;AF=1.00;AN=2;DP=46;ExcessHet=3.0103;FS=0.000;MLEAC=2;MLEAF=1.00;MQ=43.09;QD=26.47;SOR=1.203	GT:AD:DP:GQ:PL	1/1:0,46:46:99:1246,137,0
3L	19514912	.	C	T	471.77	.	AC=1;AF=0.500;AN=2;BaseQRankSum=0.878;ClippingRankSum=0.000;DP=26;ExcessHet=3.0103;FS=1.974;MLEAC=1;MLEAF=0.500;MQ=43.36;MQRankSum=-0.821;QD=18.14;ReadPosRankSum=-0.458;SOR=0.812	GT:AD:DP:GQ:PL	0/1:5,21:26:58:500,0,58
3L	19515443	.	T	C	1736.77	.	AC=2;AF=1.00;AN=2;DP=64;ExcessHet=3.0103;FS=0.000;MLEAC=2;MLEAF=1.00;MQ=43.88;QD=27.14;SOR=0.822	GT:AD:DP:GQ:PL	1/1:0,64:64:99:1765,191,0
3L	19515469	.	T	C	1784.77	.	AC=2;AF=1.00;AN=2;DP=66;ExcessHet=3.0103;FS=0.000;MLEAC=2;MLEAF=1.00;MQ=43.88;QD=27.04;SOR=0.818	GT:AD:DP:GQ:PL	1/1:0,66:66:99:1813,197,0
3L	19515567	.	T	C	1457.77	.	AC=2;AF=1.00;AN=2;DP=54;ExcessHet=3.0103;FS=0.000;MLEAC=2;MLEAF=1.00;MQ=44.00;QD=27.00;SOR=0.846	GT:AD:DP:GQ:PL	1/1:0,54:54:99:1486,162,0
3L	19515594	.	C	T	1502.77	.	AC=2;AF=1.00;AN=2;DP=55;ExcessHet=3.0103;FS=0.000;MLEAC=2;MLEAF=1.00;MQ=44.00;QD=27.32;SOR=1.159	GT:AD:DP:GQ:PL	1/1:0,55:55:99:1531,165,0
3L	19515677	.	A	T	1544.77	.	AC=2;AF=1.00;AN=2;DP=58;ExcessHet=3.0103;FS=0.000;MLEAC=2;MLEAF=1.00;MQ=43.97;QD=27.10;SOR=0.728	GT:AD:DP:GQ:PL	1/1:0,57:57:99:1573,171,0
3L	19515714	.	C	T	2758.77	.	AC=2;AF=1.00;AN=2;DP=65;ExcessHet=3.0103;FS=0.000;MLEAC=2;MLEAF=1.00;MQ=43.94;QD=33.58;SOR=0.892	GT:AD:DP:GQ:PL	1/1:0,64:64:99:2787,193,0
3L	19515729	.	G	A	2716.77	.	AC=2;AF=1.00;AN=2;DP=62;ExcessHet=3.0103;FS=0.000;MLEAC=2;MLEAF=1.00;MQ=43.94;QD=28.29;SOR=1.022	GT:AD:DP:GQ:PL	1/1:0,61:61:99:2745,184,0
3L	19515748	.	A	G	2527.77	.	AC=2;AF=1.00;AN=2;DP=57;ExcessHet=3.0103;FS=0.000;MLEAC=2;MLEAF=1.00;MQ=43.93;QD=30.23;SOR=1.302	GT:AD:DP:GQ:PL	1/1:0,56:56:99:2556,178,0
3L	19515869	.	G	GTT	1377.73	.	AC=2;AF=1.00;AN=2;DP=53;ExcessHet=3.0103;FS=0.000;MLEAC=2;MLEAF=1.00;MQ=43.91;QD=29.31;SOR=1.292	GT:AD:DP:GQ:PL	1/1:0,47:47:99:1415,146,0
3L	19515968	.	A	G	1201.77	.	AC=2;AF=1.00;AN=2;DP=46;ExcessHet=3.0103;FS=0.000;MLEAC=2;MLEAF=1.00;MQ=43.89;QD=26.13;SOR=0.693	GT:AD:DP:GQ:PL	1/1:0,46:46:99:1230,138,0
3L	19516041	.	A	G	1497.77	.	AC=2;AF=1.00;AN=2;DP=35;ExcessHet=3.0103;FS=0.000;MLEAC=2;MLEAF=1.00;MQ=44.00;QD=30.69;SOR=0.869	GT:AD:DP:GQ:PL	1/1:0,35:35:99:1526,105,0
3L	19516046	.	CCT	C	1532.73	.	AC=2;AF=1.00;AN=2;DP=35;ExcessHet=3.0103;FS=0.000;MLEAC=2;MLEAF=1.00;MQ=44.00;QD=28.16;SOR=0.869	GT:AD:DP:GQ:PL	1/1:0,35:35:99:1570,108,0
3L	19516077	.	T	C	1168.77	.	AC=2;AF=1.00;AN=2;DP=41;ExcessHet=3.0103;FS=0.000;MLEAC=2;MLEAF=1.00;MQ=44.00;QD=28.51;SOR=1.075	GT:AD:DP:GQ:PL	1/1:0,41:41:99:1197,122,0
3L	19516488	.	G	A	1670.77	.	AC=2;AF=1.00;AN=2;DP=61;ExcessHet=3.0103;FS=0.000;MLEAC=2;MLEAF=1.00;MQ=44.00;QD=27.39;SOR=0.865	GT:AD:DP:GQ:PL	1/1:0,61:61:99:1699,182,0
3L	19516514	.	C	T	1549.77	.	AC=2;AF=1.00;AN=2;DP=60;ExcessHet=3.0103;FS=0.000;MLEAC=2;MLEAF=1.00;MQ=43.76;QD=25.83;SOR=0.760	GT:AD:DP:GQ:PL	1/1:0,60:60:99:1578,177,0
3L	19516585	.	A	G	2839.77	.	AC=2;AF=1.00;AN=2;DP=63;ExcessHet=3.0103;FS=0.000;MLEAC=2;MLEAF=1.00;MQ=43.74;QD=26.76;SOR=1.092	GT:AD:DP:GQ:PL	1/1:0,63:63:99:2868,196,0
3L	19516590	.	C	A	2922.77	.	AC=2;AF=1.00;AN=2;DP=64;ExcessHet=3.0103;FS=0.000;MLEAC=2;MLEAF=1.00;MQ=43.86;QD=36.58;SOR=1.127	GT:AD:DP:GQ:PL	1/1:0,64:64:99:2951,202,0
3L	19516595	.	T	A	2846.77	.	AC=2;AF=1.00;AN=2;DP=64;ExcessHet=3.0103;FS=0.000;MLEAC=2;MLEAF=1.00;MQ=43.97;QD=31.15;SOR=1.127	GT:AD:DP:GQ:PL	1/1:0,64:64:99:2875,196,0
3L	19516646	.	T	C	2844.77	.	AC=2;AF=1.00;AN=2;DP=66;ExcessHet=3.0103;FS=0.000;MLEAC=2;MLEAF=1.00;MQ=43.97;QD=29.57;SOR=1.112	GT:AD:DP:GQ:PL	1/1:0,66:66:99:2873,199,0
3L	19516651	.	T	A	2816.77	.	AC=2;AF=1.00;AN=2;DP=63;ExcessHet=3.0103;FS=0.000;MLEAC=2;MLEAF=1.00;MQ=43.97;QD=30.65;SOR=1.092	GT:AD:DP:GQ:PL	1/1:0,63:63:99:2845,196,0
3L	19516751	.	C	G	1828.77	.	AC=2;AF=1.00;AN=2;DP=68;ExcessHet=3.0103;FS=0.000;MLEAC=2;MLEAF=1.00;MQ=44.00;QD=26.89;SOR=1.022	GT:AD:DP:GQ:PL	1/1:0,68:68:99:1857,203,0
3L	19516773	.	G	A	2789.77	.	AC=2;AF=1.00;AN=2;DP=63;ExcessHet=3.0103;FS=0.000;MLEAC=2;MLEAF=1.00;MQ=44.00;QD=27.41;SOR=0.933	GT:AD:DP:GQ:PL	1/1:0,63:63:99:2818,193,0
3L	19516776	.	G	T	2789.77	.	AC=2;AF=1.00;AN=2;DP=63;ExcessHet=3.0103;FS=0.000;MLEAC=2;MLEAF=1.00;MQ=44.00;QD=26.85;SOR=0.859	GT:AD:DP:GQ:PL	1/1:0,63:63:99:2818,193,0
3L	19516799	.	G	T	1141.77	.	AC=1;AF=0.500;AN=2;BaseQRankSum=1.221;ClippingRankSum=0.000;DP=63;ExcessHet=3.0103;FS=0.000;MLEAC=1;MLEAF=0.500;MQ=44.00;MQRankSum=0.000;QD=18.12;ReadPosRankSum=-2.130;SOR=0.640	GT:AD:DP:GQ:PL	0/1:14,49:63:99:1170,0,200
3L	19516826	.	T	A	1675.77	.	AC=2;AF=1.00;AN=2;DP=62;ExcessHet=3.0103;FS=0.000;MLEAC=2;MLEAF=1.00;MQ=44.00;QD=27.03;SOR=0.826	GT:AD:DP:GQ:PL	1/1:0,62:62:99:1704,185,0
3L	19517240	.	C	T	2371.77	.	AC=2;AF=1.00;AN=2;DP=59;ExcessHet=3.0103;FS=0.000;MLEAC=2;MLEAF=1.00;MQ=43.90;QD=26.35;SOR=0.871	GT:AD:DP:GQ:PL	1/1:0,59:59:99:2400,177,0
3L	19517254	.	C	G	1187.77	.	AC=1;AF=0.500;AN=2;BaseQRankSum=2.320;ClippingRankSum=0.000;DP=62;ExcessHet=3.0103;FS=2.944;MLEAC=1;MLEAF=0.500;MQ=43.84;MQRankSum=-0.930;QD=19.16;ReadPosRankSum=1.140;SOR=0.498	GT:AD:DP:GQ:PL	0/1:11,51:62:99:1216,0,101
3L	19517278	.	A	G	2387.77	.	AC=2;AF=1.00;AN=2;DP=60;ExcessHet=3.0103;FS=0.000;MLEAC=2;MLEAF=1.00;MQ=43.84;QD=31.52;SOR=0.831	GT:AD:DP:GQ:PL	1/1:0,60:60:99:2416,180,0
3L	19517397	.	T	C	1515.77	.	AC=2;AF=1.00;AN=2;BaseQRankSum=1.798;ClippingRankSum=0.000;DP=58;ExcessHet=3.0103;FS=3.485;MLEAC=2;MLEAF=1.00;MQ=43.97;MQRankSum=0.000;QD=26.13;ReadPosRankSum=-0.543;SOR=0.621	GT:AD:DP:GQ:PL	1/1:1,57:58:99:1544,164,0
3L	19517488	.	T	G	2306.77	.	AC=2;AF=1.00;AN=2;DP=55;ExcessHet=3.0103;FS=0.000;MLEAC=2;MLEAF=1.00;MQ=44.00;QD=29.84;SOR=1.061	GT:AD:DP:GQ:PL	1/1:0,55:55:99:2335,168,0
3L	19517497	.	T	C	2292.77	.	AC=2;AF=1.00;AN=2;DP=53;ExcessHet=3.0103;FS=0.000;MLEAC=2;MLEAF=1.00;MQ=44.00;QD=33.17;SOR=0.981	GT:AD:DP:GQ:PL	1/1:0,53:53:99:2321,166,0
3L	19517635	.	G	C	704.77	.	AC=1;AF=0.500;AN=2;BaseQRankSum=-1.559;ClippingRankSum=0.000;DP=39;ExcessHet=3.0103;FS=7.244;MLEAC=1;MLEAF=0.500;MQ=44.00;MQRankSum=0.000;QD=19.05;ReadPosRankSum=1.028;SOR=0.215	GT:AD:DP:GQ:PL	0/1:6,31:37:61:733,0,61
3L	19519047	.	T	C	1503.77	.	AC=2;AF=1.00;AN=2;DP=58;ExcessHet=3.0103;FS=0.000;MLEAC=2;MLEAF=1.00;MQ=44.00;QD=26.38;SOR=1.238	GT:AD:DP:GQ:PL	1/1:0,57:57:99:1532,170,0
3L	19519066	.	C	A	1652.77	.	AC=2;AF=1.00;AN=2;DP=58;ExcessHet=3.0103;FS=0.000;MLEAC=2;MLEAF=1.00;MQ=44.00;QD=28.50;SOR=0.997	GT:AD:DP:GQ:PL	1/1:0,58:58:99:1681,174,0
3L	19519191	.	G	A	3407.77	.	AC=2;AF=1.00;AN=2;DP=76;ExcessHet=3.0103;FS=0.000;MLEAC=2;MLEAF=1.00;MQ=44.00;QD=36.95;SOR=0.746	GT:AD:DP:GQ:PL	1/1:0,76:76:99:3436,232,0
3L	19519192	.	A	C	3407.77	.	AC=2;AF=1.00;AN=2;DP=77;ExcessHet=3.0103;FS=0.000;MLEAC=2;MLEAF=1.00;MQ=44.00;QD=29.48;SOR=0.719	GT:AD:DP:GQ:PL	1/1:0,77:77:99:3436,232,0
3L	19519393	.	T	C	1984.77	.	AC=2;AF=1.00;AN=2;DP=74;ExcessHet=3.0103;FS=0.000;MLEAC=2;MLEAF=1.00;MQ=44.00;QD=26.82;SOR=0.747	GT:AD:DP:GQ:PL	1/1:0,74:74:99:2013,221,0
3L	19520188	.	A	G	1376.77	.	AC=2;AF=1.00;AN=2;DP=53;ExcessHet=3.0103;FS=0.000;MLEAC=2;MLEAF=1.00;MQ=43.96;QD=25.98;SOR=0.892	GT:AD:DP:GQ:PL	1/1:0,53:53:99:1405,157,0
3L	19520222	.	A	C	1261.77	.	AC=2;AF=1.00;AN=2;DP=49;ExcessHet=3.0103;FS=0.000;MLEAC=2;MLEAF=1.00;MQ=43.96;QD=25.75;SOR=0.818	GT:AD:DP:GQ:PL	1/1:0,49:49:99:1290,146,0
3L	19520261	.	T	C	900.77	.	AC=2;AF=1.00;AN=2;DP=35;ExcessHet=3.0103;FS=0.000;MLEAC=2;MLEAF=1.00;MQ=44.00;QD=25.74;SOR=1.002	GT:AD:DP:GQ:PL	1/1:0,35:35:99:929,104,0
3L	19520356	.	G	A	2324.77	.	AC=2;AF=1.00;AN=2;DP=52;ExcessHet=3.0103;FS=0.000;MLEAC=2;MLEAF=1.00;MQ=43.92;QD=30.24;SOR=0.853	GT:AD:DP:GQ:PL	1/1:0,52:52:99:2353,160,0
3L	19520366	.	A	G	2351.77	.	AC=2;AF=1.00;AN=2;DP=54;ExcessHet=3.0103;FS=0.000;MLEAC=2;MLEAF=1.00;MQ=43.93;QD=26.66;SOR=0.767	GT:AD:DP:GQ:PL	1/1:0,54:54:99:2380,163,0
3L	19520797	.	C	T	160.77	.	AC=1;AF=0.500;AN=2;BaseQRankSum=1.131;ClippingRankSum=0.000;DP=64;ExcessHet=3.0103;FS=0.000;MLEAC=1;MLEAF=0.500;MQ=44.00;MQRankSum=0.000;QD=2.51;ReadPosRankSum=-0.061;SOR=0.639	GT:AD:DP:GQ:PL	0/1:51,13:64:99:189,0,1202
3L	19520854	.	C	A	108.77	.	AC=1;AF=0.500;AN=2;BaseQRankSum=0.517;ClippingRankSum=0.000;DP=55;ExcessHet=3.0103;FS=1.475;MLEAC=1;MLEAF=0.500;MQ=44.00;MQRankSum=0.000;QD=1.98;ReadPosRankSum=-0.248;SOR=0.335	GT:AD:DP:GQ:PL	0/1:44,11:55:99:137,0,929
3L	19521245	.	T	G	223.77	.	AC=1;AF=0.500;AN=2;BaseQRankSum=-3.290;ClippingRankSum=0.000;DP=50;ExcessHet=3.0103;FS=0.000;MLEAC=1;MLEAF=0.500;MQ=44.00;MQRankSum=0.000;QD=4.57;ReadPosRankSum=-1.940;SOR=0.836	GT:AD:DP:GQ:PL	0/1:34,15:49:99:252,0,821
3L	19521274	.	G	A	164.77	.	AC=1;AF=0.500;AN=2;BaseQRankSum=3.932;ClippingRankSum=0.000;DP=51;ExcessHet=3.0103;FS=6.974;MLEAC=1;MLEAF=0.500;MQ=44.00;MQRankSum=0.000;QD=3.30;ReadPosRankSum=-0.111;SOR=1.811	GT:AD:DP:GQ:PL	0/1:38,12:50:99:193,0,867
3L	19521285	.	C	T	999.77	.	AC=1;AF=0.500;AN=2;BaseQRankSum=0.872;ClippingRankSum=0.000;DP=51;ExcessHet=3.0103;FS=5.735;MLEAC=1;MLEAF=0.500;MQ=44.00;MQRankSum=0.000;QD=20.40;ReadPosRankSum=-1.047;SOR=0.157	GT:AD:DP:GQ:PL	0/1:9,40:49:99:1028,0,115
3L	19522052	.	A	C	1616.77	.	AC=2;AF=1.00;AN=2;DP=62;ExcessHet=3.0103;FS=0.000;MLEAC=2;MLEAF=1.00;MQ=44.00;QD=26.50;SOR=1.392	GT:AD:DP:GQ:PL	1/1:0,61:61:99:1645,182,0
3L	19522209	.	A	G	1137.77	.	AC=1;AF=0.500;AN=2;BaseQRankSum=1.817;ClippingRankSum=0.000;DP=60;ExcessHet=3.0103;FS=1.432;MLEAC=1;MLEAF=0.500;MQ=43.97;MQRankSum=1.942;QD=18.96;ReadPosRankSum=-1.077;SOR=1.217	GT:AD:DP:GQ:PL	0/1:13,47:60:99:1166,0,183
3L	19522243	.	G	C	1629.77	.	AC=1;AF=0.500;AN=2;BaseQRankSum=-0.615;ClippingRankSum=0.000;DP=59;ExcessHet=3.0103;FS=1.296;MLEAC=1;MLEAF=0.500;MQ=43.97;MQRankSum=1.833;QD=27.62;ReadPosRankSum=-0.179;SOR=1.099	GT:AD:DP:GQ:PL	0/1:14,45:59:99:1658,0,590
3L	19522267	.	C	A	1721.77	.	AC=1;AF=0.500;AN=2;BaseQRankSum=3.125;ClippingRankSum=0.000;DP=54;ExcessHet=3.0103;FS=1.307;MLEAC=1;MLEAF=0.500;MQ=43.96;MQRankSum=1.819;QD=31.88;ReadPosRankSum=-1.749;SOR=1.067	GT:AD:DP:GQ:PL	0/1:13,41:54:99:1750,0,583
3L	19522288	.	C	T	1307.77	.	AC=1;AF=0.500;AN=2;BaseQRankSum=1.493;ClippingRankSum=0.000;DP=48;ExcessHet=3.0103;FS=1.307;MLEAC=1;MLEAF=0.500;MQ=43.96;MQRankSum=1.688;QD=27.25;ReadPosRankSum=0.454;SOR=0.430	GT:AD:DP:GQ:PL	0/1:13,35:48:99:1336,0,583
3L	19522396	.	G	A	886.77	.	AC=1;AF=0.500;AN=2;BaseQRankSum=-3.540;ClippingRankSum=0.000;DP=51;ExcessHet=3.0103;FS=2.853;MLEAC=1;MLEAF=0.500;MQ=44.00;MQRankSum=0.000;QD=17.39;ReadPosRankSum=-0.649;SOR=1.236	GT:AD:DP:GQ:PL	0/1:12,39:51:99:915,0,193
3L	19522671	.	A	G	1098.77	.	AC=2;AF=1.00;AN=2;DP=41;ExcessHet=3.0103;FS=0.000;MLEAC=2;MLEAF=1.00;MQ=44.00;QD=27.47;SOR=0.902	GT:AD:DP:GQ:PL	1/1:0,40:40:99:1127,120,0
3L	19522723	.	G	GT	626.73	.	AC=2;AF=1.00;AN=2;BaseQRankSum=-1.952;ClippingRankSum=0.000;DP=38;ExcessHet=3.0103;FS=0.000;MLEAC=2;MLEAF=1.00;MQ=44.00;MQRankSum=0.000;QD=16.94;ReadPosRankSum=1.635;SOR=0.752	GT:AD:DP:GQ:PL	1/1:2,35:37:66:664,66,0
3L	19523393	.	C	CA,CAA	709.73	.	AC=1,1;AF=0.500,0.500;AN=2;BaseQRankSum=0.433;ClippingRankSum=0.000;DP=36;ExcessHet=3.0103;FS=3.411;MLEAC=1,1;MLEAF=0.500,0.500;MQ=43.78;MQRankSum=-0.392;QD=22.89;ReadPosRankSum=1.129;SOR=2.226	GT:AD:DP:GQ:PL	1/2:2,11,18:31:99:747,362,280,166,0,117
3L	19523421	.	C	T	878.77	.	AC=1;AF=0.500;AN=2;BaseQRankSum=2.673;ClippingRankSum=0.000;DP=49;ExcessHet=3.0103;FS=1.395;MLEAC=1;MLEAF=0.500;MQ=43.80;MQRankSum=-1.019;QD=17.93;ReadPosRankSum=-0.659;SOR=0.478	GT:AD:DP:GQ:PL	0/1:10,39:49:86:907,0,86
3L	19523514	.	C	A	1627.77	.	AC=2;AF=1.00;AN=2;DP=60;ExcessHet=3.0103;FS=0.000;MLEAC=2;MLEAF=1.00;MQ=43.90;QD=27.59;SOR=0.726	GT:AD:DP:GQ:PL	1/1:0,59:59:99:1656,177,0
3L	19523678	.	G	A	1460.77	.	AC=2;AF=1.00;AN=2;DP=52;ExcessHet=3.0103;FS=0.000;MLEAC=2;MLEAF=1.00;MQ=43.89;QD=28.09;SOR=1.036	GT:AD:DP:GQ:PL	1/1:0,52:52:99:1489,156,0
3L	19523713	.	T	A	1787.77	.	AC=2;AF=1.00;AN=2;DP=65;ExcessHet=3.0103;FS=0.000;MLEAC=2;MLEAF=1.00;MQ=43.94;QD=27.93;SOR=0.966	GT:AD:DP:GQ:PL	1/1:0,64:64:99:1816,192,0
3L	19524733	.	A	C	1973.77	.	AC=2;AF=1.00;AN=2;DP=72;ExcessHet=3.0103;FS=0.000;MLEAC=2;MLEAF=1.00;MQ=43.87;QD=27.41;SOR=1.483	GT:AD:DP:GQ:PL	1/1:0,72:72:99:2002,215,0
3L	19524790	.	A	AGTGTGGCTTCGGTAT	3361.73	.	AC=2;AF=1.00;AN=2;DP=70;ExcessHet=3.0103;FS=0.000;MLEAC=2;MLEAF=1.00;MQ=43.81;QD=34.69;SOR=0.990	GT:AD:DP:GQ:PL	1/1:0,67:67:99:3399,228,0
3L	19525843	.	T	C	1595.77	.	AC=2;AF=1.00;AN=2;DP=59;ExcessHet=3.0103;FS=0.000;MLEAC=2;MLEAF=1.00;MQ=43.97;QD=27.51;SOR=1.179	GT:AD:DP:GQ:PL	1/1:0,58:58:99:1624,174,0
3L	19526759	.	A	G	1213.77	.	AC=2;AF=1.00;AN=2;DP=45;ExcessHet=3.0103;FS=0.000;MLEAC=2;MLEAF=1.00;MQ=44.00;QD=26.97;SOR=1.280	GT:AD:DP:GQ:PL	1/1:0,45:45:99:1242,135,0
3L	19526860	.	T	A	1210.77	.	AC=2;AF=1.00;AN=2;DP=46;ExcessHet=3.0103;FS=0.000;MLEAC=2;MLEAF=1.00;MQ=44.00;QD=26.32;SOR=0.693	GT:AD:DP:GQ:PL	1/1:0,46:46:99:1239,137,0
3L	19527175	.	C	A	85.77	.	AC=1;AF=0.500;AN=2;BaseQRankSum=-0.559;ClippingRankSum=0.000;DP=50;ExcessHet=3.0103;FS=0.000;MLEAC=1;MLEAF=0.500;MQ=44.00;MQRankSum=0.000;QD=1.72;ReadPosRankSum=0.490;SOR=0.743	GT:AD:DP:GQ:PL	0/1:40,10:50:99:114,0,967
3L	19527189	.	T	C	868.77	.	AC=1;AF=0.500;AN=2;BaseQRankSum=-2.530;ClippingRankSum=0.000;DP=51;ExcessHet=3.0103;FS=1.255;MLEAC=1;MLEAF=0.500;MQ=44.00;MQRankSum=0.000;QD=17.03;ReadPosRankSum=0.036;SOR=0.968	GT:AD:DP:GQ:PL	0/1:12,39:51:99:897,0,196
3L	19527200	.	T	A	1348.77	.	AC=2;AF=1.00;AN=2;DP=50;ExcessHet=3.0103;FS=0.000;MLEAC=2;MLEAF=1.00;MQ=44.00;QD=26.98;SOR=0.773	GT:AD:DP:GQ:PL	1/1:0,50:50:99:1377,150,0
3L	19527260	.	T	C	1582.77	.	AC=2;AF=1.00;AN=2;DP=60;ExcessHet=3.0103;FS=0.000;MLEAC=2;MLEAF=1.00;MQ=44.00;QD=26.83;SOR=0.726	GT:AD:DP:GQ:PL	1/1:0,59:59:99:1611,176,0
3L	19527297	.	T	G	187.77	.	AC=1;AF=0.500;AN=2;BaseQRankSum=-2.332;ClippingRankSum=0.000;DP=58;ExcessHet=3.0103;FS=1.193;MLEAC=1;MLEAF=0.500;MQ=44.00;MQRankSum=0.000;QD=3.29;ReadPosRankSum=0.153;SOR=0.943	GT:AD:DP:GQ:PL	0/1:43,14:57:99:216,0,1021
3L	19527406	.	A	AT	821.74	.	AC=1;AF=0.500;AN=2;BaseQRankSum=-1.224;ClippingRankSum=0.000;DP=65;ExcessHet=3.0103;FS=0.000;MLEAC=1;MLEAF=0.500;MQ=44.34;MQRankSum=0.502;QD=14.17;ReadPosRankSum=-0.752;SOR=0.680	GT:AD:DP:GQ:PL	0/1:10,48:58:26:859,0,26
3L	19527446	.	A	T	1193.77	.	AC=1;AF=0.500;AN=2;BaseQRankSum=1.624;ClippingRankSum=0.000;DP=58;ExcessHet=3.0103;FS=0.000;MLEAC=1;MLEAF=0.500;MQ=44.19;MQRankSum=0.476;QD=20.58;ReadPosRankSum=-0.537;SOR=0.579	GT:AD:DP:GQ:PL	0/1:9,49:58:70:1222,0,70
3L	19527482	.	T	G	1264.77	.	AC=2;AF=1.00;AN=2;DP=47;ExcessHet=3.0103;FS=0.000;MLEAC=2;MLEAF=1.00;MQ=44.24;QD=26.91;SOR=1.514	GT:AD:DP:GQ:PL	1/1:0,47:47:99:1293,140,0
3L	19527599	.	A	G	1278.77	.	AC=2;AF=1.00;AN=2;DP=49;ExcessHet=3.0103;FS=0.000;MLEAC=2;MLEAF=1.00;MQ=43.96;QD=26.10;SOR=0.733	GT:AD:DP:GQ:PL	1/1:0,49:49:99:1307,147,0
3L	19527973	.	ATGAGGAGCCGAGATACAGTGATTTTC	A	123.73	.	AC=1;AF=0.500;AN=2;BaseQRankSum=-1.722;ClippingRankSum=0.000;DP=72;ExcessHet=3.0103;FS=0.000;MLEAC=1;MLEAF=0.500;MQ=43.95;MQRankSum=-3.837;QD=1.85;ReadPosRankSum=0.661;SOR=0.601	GT:AD:DP:GQ:PL	0/1:59,8:67:99:161,0,2442
3L	19528001	.	G	A	1309.77	.	AC=1;AF=0.500;AN=2;BaseQRankSum=-0.065;ClippingRankSum=0.000;DP=67;ExcessHet=3.0103;FS=0.000;MLEAC=1;MLEAF=0.500;MQ=43.94;MQRankSum=3.772;QD=20.79;SOR=0.836	GT:AD:DP:GQ:PL	0/1:8,55:63:99:1338,0,173
3L	19528494	.	GCAAGCCCCAAGCCC	G,GCAAGCCC	1235.73	.	AC=1,1;AF=0.500,0.500;AN=2;DP=43;ExcessHet=3.0103;FS=0.000;MLEAC=1,1;MLEAF=0.500,0.500;MQ=44.20;QD=32.61;SOR=1.402	GT:AD:DP:GQ:PL	1/2:0,26,5:31:99:1273,206,172,1070,0,1053
3L	19528904	.	A	G	179.77	.	AC=1;AF=0.500;AN=2;BaseQRankSum=-1.230;ClippingRankSum=0.000;DP=61;ExcessHet=3.0103;FS=9.138;MLEAC=1;MLEAF=0.500;MQ=43.69;MQRankSum=-0.862;QD=2.95;ReadPosRankSum=1.816;SOR=2.229	GT:AD:DP:GQ:PL	0/1:47,14:61:99:208,0,1113
3L	19529017	.	T	C	1265.77	.	AC=2;AF=1.00;AN=2;DP=48;ExcessHet=3.0103;FS=0.000;MLEAC=2;MLEAF=1.00;MQ=44.00;QD=26.93;SOR=0.735	GT:AD:DP:GQ:PL	1/1:0,47:47:99:1294,141,0
3L	19529049	.	A	G	891.77	.	AC=1;AF=0.500;AN=2;BaseQRankSum=-0.879;ClippingRankSum=0.000;DP=53;ExcessHet=3.0103;FS=1.266;MLEAC=1;MLEAF=0.500;MQ=44.00;MQRankSum=0.000;QD=17.15;ReadPosRankSum=-0.537;SOR=0.511	GT:AD:DP:GQ:PL	0/1:12,40:52:99:920,0,184
3L	19529105	.	T	G	1282.77	.	AC=2;AF=1.00;AN=2;DP=49;ExcessHet=3.0103;FS=0.000;MLEAC=2;MLEAF=1.00;MQ=44.00;QD=26.18;SOR=0.818	GT:AD:DP:GQ:PL	1/1:0,49:49:99:1311,146,0
3L	19529201	.	G	C	2032.77	.	AC=2;AF=1.00;AN=2;DP=52;ExcessHet=3.0103;FS=0.000;MLEAC=2;MLEAF=1.00;MQ=44.00;QD=26.95;SOR=0.693	GT:AD:DP:GQ:PL	1/1:0,52:52:99:2061,159,0
3L	19529204	.	C	T	864.77	.	AC=1;AF=0.500;AN=2;BaseQRankSum=0.298;ClippingRankSum=0.000;DP=50;ExcessHet=3.0103;FS=1.298;MLEAC=1;MLEAF=0.500;MQ=44.00;MQRankSum=0.000;QD=17.30;ReadPosRankSum=1.134;SOR=0.579	GT:AD:DP:GQ:PL	0/1:12,38:50:99:893,0,185
3L	19529239	.	T	C	783.77	.	AC=1;AF=0.500;AN=2;BaseQRankSum=-0.497;ClippingRankSum=0.000;DP=47;ExcessHet=3.0103;FS=0.000;MLEAC=1;MLEAF=0.500;MQ=44.00;MQRankSum=0.000;QD=16.68;ReadPosRankSum=-0.015;SOR=0.749	GT:AD:DP:GQ:PL	0/1:12,35:47:99:812,0,177
3L	19529333	.	G	A	859.77	.	AC=1;AF=0.500;AN=2;BaseQRankSum=1.399;ClippingRankSum=0.000;DP=51;ExcessHet=3.0103;FS=2.946;MLEAC=1;MLEAF=0.500;MQ=43.81;MQRankSum=-1.245;QD=16.86;ReadPosRankSum=-1.240;SOR=1.402	GT:AD:DP:GQ:PL	0/1:14,37:51:99:888,0,244
3L	19529382	.	C	A	1417.77	.	AC=2;AF=1.00;AN=2;DP=53;ExcessHet=3.0103;FS=0.000;MLEAC=2;MLEAF=1.00;MQ=43.71;QD=26.75;SOR=0.892	GT:AD:DP:GQ:PL	1/1:0,53:53:99:1446,159,0
3L	19529569	.	T	C	1664.77	.	AC=2;AF=1.00;AN=2;DP=62;ExcessHet=3.0103;FS=0.000;MLEAC=2;MLEAF=1.00;MQ=43.47;QD=26.85;SOR=0.758	GT:AD:DP:GQ:PL	1/1:0,62:62:99:1693,186,0
3L	19529611	.	A	T	2072.77	.	AC=2;AF=1.00;AN=2;DP=49;ExcessHet=3.0103;FS=0.000;MLEAC=2;MLEAF=1.00;MQ=43.41;QD=33.68;SOR=0.818	GT:AD:DP:GQ:PL	1/1:0,49:49:99:2101,147,0
3L	19529621	.	C	G	1919.77	.	AC=2;AF=1.00;AN=2;DP=44;ExcessHet=3.0103;FS=0.000;MLEAC=2;MLEAF=1.00;MQ=43.34;QD=23.12;SOR=0.784	GT:AD:DP:GQ:PL	1/1:0,44:44:99:1948,132,0
3L	19529651	.	T	TA	1558.73	.	AC=1;AF=0.500;AN=2;BaseQRankSum=0.000;ClippingRankSum=0.000;DP=42;ExcessHet=3.0103;FS=0.000;MLEAC=1;MLEAF=0.500;MQ=43.12;MQRankSum=-3.960;QD=30.63;ReadPosRankSum=-3.543;SOR=0.685	GT:AD:DP:GQ:PL	0/1:17,24:41:99:1596,0,589
3L	19529652	.	T	TATTAATGTATGTATAATGTATATATTAATGTATATGTTGTA	1558.73	.	AC=1;AF=0.500;AN=2;BaseQRankSum=0.135;ClippingRankSum=0.000;DP=41;ExcessHet=3.0103;FS=0.000;MLEAC=1;MLEAF=0.500;MQ=43.10;MQRankSum=-3.960;QD=31.10;ReadPosRankSum=-3.841;SOR=0.685	GT:AD:DP:GQ:PL	0/1:17,24:41:99:1596,0,589
3L	19529807	.	A	G	696.77	.	AC=1;AF=0.500;AN=2;BaseQRankSum=-2.518;ClippingRankSum=0.000;DP=49;ExcessHet=3.0103;FS=0.000;MLEAC=1;MLEAF=0.500;MQ=43.80;MQRankSum=-1.682;QD=14.22;ReadPosRankSum=0.595;SOR=0.706	GT:AD:DP:GQ:PL	0/1:17,32:49:99:725,0,330
3L	19530202	.	A	T	165.77	.	AC=1;AF=0.500;AN=2;BaseQRankSum=-0.736;ClippingRankSum=0.000;DP=74;ExcessHet=3.0103;FS=2.652;MLEAC=1;MLEAF=0.500;MQ=44.00;MQRankSum=0.000;QD=2.24;ReadPosRankSum=-1.068;SOR=0.349	GT:AD:DP:GQ:PL	0/1:59,15:74:99:194,0,1461
3L	19530242	.	C	T	1371.77	.	AC=1;AF=0.500;AN=2;BaseQRankSum=0.301;ClippingRankSum=0.000;DP=69;ExcessHet=3.0103;FS=0.000;MLEAC=1;MLEAF=0.500;MQ=44.00;MQRankSum=0.000;QD=19.88;ReadPosRankSum=-1.569;SOR=0.853	GT:AD:DP:GQ:PL	0/1:11,58:69:99:1400,0,105
3L	19530288	.	G	A	1531.77	.	AC=2;AF=1.00;AN=2;DP=56;ExcessHet=3.0103;FS=0.000;MLEAC=2;MLEAF=1.00;MQ=44.00;QD=27.35;SOR=1.009	GT:AD:DP:GQ:PL	1/1:0,56:56:99:1560,168,0
3L	19530476	.	C	A	90.77	.	AC=1;AF=0.500;AN=2;BaseQRankSum=-1.001;ClippingRankSum=0.000;DP=49;ExcessHet=3.0103;FS=8.036;MLEAC=1;MLEAF=0.500;MQ=43.96;MQRankSum=0.557;QD=1.85;ReadPosRankSum=-2.572;SOR=1.504	GT:AD:DP:GQ:PL	0/1:39,10:49:99:119,0,885
3L	19530874	.	A	T	1331.77	.	AC=2;AF=1.00;AN=2;DP=49;ExcessHet=3.0103;FS=0.000;MLEAC=2;MLEAF=1.00;MQ=43.96;QD=27.18;SOR=0.909	GT:AD:DP:GQ:PL	1/1:0,49:49:99:1360,147,0
3L	19530936	.	G	C	41.77	.	AC=1;AF=0.500;AN=2;BaseQRankSum=-0.284;ClippingRankSum=0.000;DP=44;ExcessHet=3.0103;FS=0.000;MLEAC=1;MLEAF=0.500;MQ=43.96;MQRankSum=-2.237;QD=0.95;ReadPosRankSum=1.191;SOR=0.902	GT:AD:DP:GQ:PL	0/1:37,7:44:70:70,0,896
3L	19531095	.	G	A	812.77	.	AC=1;AF=0.500;AN=2;BaseQRankSum=-0.818;ClippingRankSum=0.000;DP=46;ExcessHet=3.0103;FS=3.153;MLEAC=1;MLEAF=0.500;MQ=44.00;MQRankSum=0.000;QD=17.67;ReadPosRankSum=-0.196;SOR=0.711	GT:AD:DP:GQ:PL	0/1:10,36:46:99:841,0,142
3L	19531200	.	G	A	913.77	.	AC=1;AF=0.500;AN=2;BaseQRankSum=2.229;ClippingRankSum=0.000;DP=49;ExcessHet=3.0103;FS=0.000;MLEAC=1;MLEAF=0.500;MQ=44.00;MQRankSum=0.000;QD=19.44;ReadPosRankSum=-0.101;SOR=0.743	GT:AD:DP:GQ:PL	0/1:8,39:47:71:942,0,71
3L	19531352	.	T	C	702.77	.	AC=1;AF=0.500;AN=2;BaseQRankSum=-1.688;ClippingRankSum=0.000;DP=49;ExcessHet=3.0103;FS=0.000;MLEAC=1;MLEAF=0.500;MQ=44.00;MQRankSum=0.000;QD=14.34;ReadPosRankSum=-1.369;SOR=0.760	GT:AD:DP:GQ:PL	0/1:16,33:49:99:731,0,292
3L	19531526	.	T	C	85.77	.	AC=1;AF=0.500;AN=2;BaseQRankSum=-1.920;ClippingRankSum=0.000;DP=45;ExcessHet=3.0103;FS=0.000;MLEAC=1;MLEAF=0.500;MQ=44.00;MQRankSum=0.000;QD=1.91;ReadPosRankSum=0.237;SOR=0.834	GT:AD:DP:GQ:PL	0/1:36,9:45:99:114,0,918
3L	19531590	.	C	T	1128.77	.	AC=2;AF=1.00;AN=2;DP=42;ExcessHet=3.0103;FS=0.000;MLEAC=2;MLEAF=1.00;MQ=44.00;QD=26.88;SOR=1.402	GT:AD:DP:GQ:PL	1/1:0,42:42:99:1157,126,0
3L	19531676	.	C	A	1567.77	.	AC=2;AF=1.00;AN=2;DP=59;ExcessHet=3.0103;FS=0.000;MLEAC=2;MLEAF=1.00;MQ=44.00;QD=27.50;SOR=0.728	GT:AD:DP:GQ:PL	1/1:0,57:57:99:1596,171,0
3L	19531945	.	GCACA	G	260.73	.	AC=1;AF=0.500;AN=2;BaseQRankSum=-1.788;ClippingRankSum=0.000;DP=57;ExcessHet=3.0103;FS=1.358;MLEAC=1;MLEAF=0.500;MQ=43.76;MQRankSum=-0.178;QD=5.11;ReadPosRankSum=0.728;SOR=1.025	GT:AD:DP:GQ:PL	0/1:41,10:51:99:298,0,1747
3L	19532031	.	C	A	379.77	.	AC=1;AF=0.500;AN=2;BaseQRankSum=0.108;ClippingRankSum=0.000;DP=62;ExcessHet=3.0103;FS=6.519;MLEAC=1;MLEAF=0.500;MQ=43.88;MQRankSum=0.798;QD=6.13;ReadPosRankSum=-2.055;SOR=1.195	GT:AD:DP:GQ:PL	0/1:48,14:62:99:408,0,1944
3L	19532042	.	AT	A	327.73	.	AC=1;AF=0.500;AN=2;BaseQRankSum=-1.378;ClippingRankSum=0.000;DP=58;ExcessHet=3.0103;FS=6.963;MLEAC=1;MLEAF=0.500;MQ=43.87;MQRankSum=0.759;QD=5.65;ReadPosRankSum=-1.661;SOR=1.347	GT:AD:DP:GQ:PL	0/1:46,12:58:99:365,0,1891
3L	19532189	.	G	GA	1280.73	.	AC=2;AF=1.00;AN=2;DP=54;ExcessHet=3.0103;FS=0.000;MLEAC=2;MLEAF=1.00;MQ=44.00;QD=23.72;SOR=0.693	GT:AD:DP:GQ:PL	1/1:0,54:54:99:1318,162,0
3L	19532816	.	TTCCGA	T	1822.73	.	AC=2;AF=1.00;AN=2;DP=48;ExcessHet=3.0103;FS=0.000;MLEAC=2;MLEAF=1.00;MQ=43.77;QD=29.40;SOR=0.788	GT:AD:DP:GQ:PL	1/1:0,42:42:99:1860,127,0
3L	19533029	.	C	A	1560.77	.	AC=2;AF=1.00;AN=2;DP=52;ExcessHet=3.0103;FS=0.000;MLEAC=2;MLEAF=1.00;MQ=43.01;QD=30.60;SOR=0.900	GT:AD:DP:GQ:PL	1/1:0,51:51:99:1589,153,0
3L	19533033	.	C	T	132.77	.	AC=1;AF=0.500;AN=2;BaseQRankSum=1.616;ClippingRankSum=0.000;DP=51;ExcessHet=3.0103;FS=0.000;MLEAC=1;MLEAF=0.500;MQ=42.99;MQRankSum=0.955;QD=2.60;ReadPosRankSum=-0.568;SOR=0.657	GT:AD:DP:GQ:PL	0/1:40,11:51:99:161,0,914
3L	19533219	.	T	TA,TAAA	1108.73	.	AC=1,1;AF=0.500,0.500;AN=2;BaseQRankSum=1.278;ClippingRankSum=0.000;DP=43;ExcessHet=3.0103;FS=3.399;MLEAC=1,1;MLEAF=0.500,0.500;MQ=43.93;MQRankSum=0.000;QD=28.43;ReadPosRankSum=-0.644;SOR=0.595	GT:AD:DP:GQ:PL	1/2:1,10,28:39:99:1146,732,643,196,0,196
3L	19533453	.	G	A	109.77	.	AC=1;AF=0.500;AN=2;BaseQRankSum=2.736;ClippingRankSum=0.000;DP=57;ExcessHet=3.0103;FS=2.911;MLEAC=1;MLEAF=0.500;MQ=43.95;MQRankSum=0.533;QD=1.93;ReadPosRankSum=-0.325;SOR=1.270	GT:AD:DP:GQ:PL	0/1:46,11:57:99:138,0,1064
3L	19533511	.	G	C	1311.77	.	AC=2;AF=1.00;AN=2;DP=50;ExcessHet=3.0103;FS=0.000;MLEAC=2;MLEAF=1.00;MQ=43.94;QD=26.24;SOR=0.693	GT:AD:DP:GQ:PL	1/1:0,50:50:99:1340,149,0
3L	19534559	.	A	C	718.77	.	AC=1;AF=0.500;AN=2;BaseQRankSum=-0.337;ClippingRankSum=0.000;DP=38;ExcessHet=3.0103;FS=1.784;MLEAC=1;MLEAF=0.500;MQ=42.25;MQRankSum=0.457;QD=18.91;ReadPosRankSum=-1.516;SOR=1.284	GT:AD:DP:GQ:PL	0/1:6,32:38:57:747,0,57
3L	19534947	.	G	T	609.77	.	AC=1;AF=0.500;AN=2;BaseQRankSum=0.916;ClippingRankSum=0.000;DP=35;ExcessHet=3.0103;FS=2.000;MLEAC=1;MLEAF=0.500;MQ=40.66;MQRankSum=-1.134;QD=19.67;ReadPosRankSum=1.839;SOR=0.324	GT:AD:DP:GQ:PL	0/1:5,26:31:48:638,0,48
3L	19535012	.	G	T	79.77	.	AC=1;AF=0.500;AN=2;BaseQRankSum=-0.083;ClippingRankSum=0.000;DP=33;ExcessHet=3.0103;FS=0.000;MLEAC=1;MLEAF=0.500;MQ=37.16;MQRankSum=0.180;QD=2.85;ReadPosRankSum=0.370;SOR=0.404	GT:AD:DP:GQ:PL	0/1:21,7:28:99:108,0,471
3L	19535147	.	G	T	41.77	.	AC=1;AF=0.500;AN=2;BaseQRankSum=1.557;ClippingRankSum=0.000;DP=35;ExcessHet=3.0103;FS=0.000;MLEAC=1;MLEAF=0.500;MQ=39.94;MQRankSum=1.608;QD=1.23;ReadPosRankSum=-1.403;SOR=0.569	GT:AD:DP:GQ:PL	0/1:28,6:34:70:70,0,639
3L	19535364	.	G	T	118.77	.	AC=1;AF=0.500;AN=2;BaseQRankSum=-1.915;ClippingRankSum=0.000;DP=44;ExcessHet=3.0103;FS=3.137;MLEAC=1;MLEAF=0.500;MQ=42.98;MQRankSum=1.377;QD=2.70;ReadPosRankSum=-1.337;SOR=1.347	GT:AD:DP:GQ:PL	0/1:33,11:44:99:147,0,806
3L	19535436	.	G	A	154.77	.	AC=1;AF=0.500;AN=2;BaseQRankSum=2.209;ClippingRankSum=0.000;DP=52;ExcessHet=3.0103;FS=2.921;MLEAC=1;MLEAF=0.500;MQ=43.35;MQRankSum=0.415;QD=2.98;ReadPosRankSum=0.697;SOR=0.301	GT:AD:DP:GQ:PL	0/1:39,13:52:99:183,0,898
3L	19535777	.	A	G	1129.77	.	AC=2;AF=1.00;AN=2;DP=44;ExcessHet=3.0103;FS=0.000;MLEAC=2;MLEAF=1.00;MQ=42.98;QD=25.68;SOR=0.883	GT:AD:DP:GQ:PL	1/1:0,44:44:99:1158,131,0
3L	19536047	.	A	T	1017.77	.	AC=2;AF=1.00;AN=2;DP=39;ExcessHet=3.0103;FS=0.000;MLEAC=2;MLEAF=1.00;MQ=43.12;QD=26.10;SOR=1.236	GT:AD:DP:GQ:PL	1/1:0,39:39:99:1046,116,0
3L	19536424	.	G	T	103.77	.	AC=1;AF=0.500;AN=2;BaseQRankSum=-0.347;ClippingRankSum=0.000;DP=50;ExcessHet=3.0103;FS=0.000;MLEAC=1;MLEAF=0.500;MQ=41.84;MQRankSum=-0.482;QD=2.12;ReadPosRankSum=-2.343;SOR=0.646	GT:AD:DP:GQ:PL	0/1:39,10:49:99:132,0,931
3L	19537396	.	A	G	1085.77	.	AC=1;AF=0.500;AN=2;BaseQRankSum=0.624;ClippingRankSum=0.000;DP=56;ExcessHet=3.0103;FS=0.000;MLEAC=1;MLEAF=0.500;MQ=44.00;MQRankSum=0.000;QD=19.39;ReadPosRankSum=1.084;SOR=0.716	GT:AD:DP:GQ:PL	0/1:9,47:56:78:1114,0,78
3L	19537558	.	AAGCTTAACTCT	A	1912.73	.	AC=1;AF=0.500;AN=2;BaseQRankSum=0.629;ClippingRankSum=0.000;DP=63;ExcessHet=3.0103;FS=1.221;MLEAC=1;MLEAF=0.500;MQ=43.89;MQRankSum=0.517;QD=31.36;ReadPosRankSum=0.291;SOR=0.420	GT:AD:DP:GQ:PL	0/1:13,48:61:99:1950,0,1456
3L	19537699	.	A	ATCGATTT	279.73	.	AC=1;AF=0.500;AN=2;BaseQRankSum=-0.624;ClippingRankSum=0.000;DP=58;ExcessHet=3.0103;FS=5.268;MLEAC=1;MLEAF=0.500;MQ=43.76;MQRankSum=-5.592;QD=4.82;ReadPosRankSum=0.082;SOR=1.553	GT:AD:DP:GQ:PL	0/1:48,10:58:99:317,0,1982
3L	19537708	.	T	G	327.77	.	AC=1;AF=0.500;AN=2;BaseQRankSum=-3.528;ClippingRankSum=0.000;DP=60;ExcessHet=3.0103;FS=7.357;MLEAC=1;MLEAF=0.500;MQ=43.77;MQRankSum=-5.379;QD=5.46;ReadPosRankSum=0.392;SOR=1.767	GT:AD:DP:GQ:PL	0/1:49,11:60:99:356,0,2021
3L	19537716	.	C	A	327.77	.	AC=1;AF=0.500;AN=2;BaseQRankSum=1.382;ClippingRankSum=0.000;DP=60;ExcessHet=3.0103;FS=4.719;MLEAC=1;MLEAF=0.500;MQ=43.77;MQRankSum=-5.097;QD=5.46;ReadPosRankSum=0.444;SOR=1.409	GT:AD:DP:GQ:PL	0/1:48,12:60:99:356,0,2021
3L	19537717	.	C	G	324.77	.	AC=1;AF=0.500;AN=2;BaseQRankSum=-2.616;ClippingRankSum=0.000;DP=60;ExcessHet=3.0103;FS=4.719;MLEAC=1;MLEAF=0.500;MQ=43.77;MQRankSum=-5.097;QD=5.41;ReadPosRankSum=0.471;SOR=1.409	GT:AD:DP:GQ:PL	0/1:48,12:60:99:353,0,2063
3L	19537719	.	C	A	327.77	.	AC=1;AF=0.500;AN=2;BaseQRankSum=2.054;ClippingRankSum=0.000;DP=60;ExcessHet=3.0103;FS=4.719;MLEAC=1;MLEAF=0.500;MQ=43.77;MQRankSum=-5.097;QD=5.46;ReadPosRankSum=0.638;SOR=1.409	GT:AD:DP:GQ:PL	0/1:48,12:60:99:356,0,2021
3L	19537720	.	T	A	330.77	.	AC=1;AF=0.500;AN=2;BaseQRankSum=-0.069;ClippingRankSum=0.000;DP=59;ExcessHet=3.0103;FS=4.664;MLEAC=1;MLEAF=0.500;MQ=43.77;MQRankSum=-5.047;QD=5.61;ReadPosRankSum=0.603;SOR=1.426	GT:AD:DP:GQ:PL	0/1:47,12:59:99:359,0,1979
3L	19537731	.	T	C	1894.77	.	AC=1;AF=0.500;AN=2;BaseQRankSum=-0.741;ClippingRankSum=0.000;DP=61;ExcessHet=3.0103;FS=2.725;MLEAC=1;MLEAF=0.500;MQ=43.78;MQRankSum=4.927;QD=31.06;ReadPosRankSum=-0.485;SOR=0.481	GT:AD:DP:GQ:PL	0/1:13,48:61:99:1923,0,402
3L	19537738	.	A	G	1891.77	.	AC=1;AF=0.500;AN=2;BaseQRankSum=0.693;ClippingRankSum=0.000;DP=60;ExcessHet=3.0103;FS=2.740;MLEAC=1;MLEAF=0.500;MQ=43.77;MQRankSum=4.880;QD=31.53;ReadPosRankSum=-0.315;SOR=0.544	GT:AD:DP:GQ:PL	0/1:13,47:60:99:1920,0,402
3L	19538034	.	TA	T	1279.73	.	AC=1;AF=0.500;AN=2;BaseQRankSum=0.283;ClippingRankSum=0.000;DP=63;ExcessHet=3.0103;FS=1.304;MLEAC=1;MLEAF=0.500;MQ=43.89;MQRankSum=3.852;QD=20.31;ReadPosRankSum=0.715;SOR=0.832	GT:AD:DP:GQ:PL	0/1:11,52:63:99:1317,0,151
3L	19538146	.	T	A	97.77	.	AC=1;AF=0.500;AN=2;BaseQRankSum=-1.104;ClippingRankSum=0.000;DP=51;ExcessHet=3.0103;FS=5.223;MLEAC=1;MLEAF=0.500;MQ=44.00;MQRankSum=0.000;QD=1.92;ReadPosRankSum=-0.608;SOR=1.592	GT:AD:DP:GQ:PL	0/1:41,10:51:99:126,0,1007
3L	19538251	.	G	A	1510.77	.	AC=2;AF=1.00;AN=2;DP=55;ExcessHet=3.0103;FS=0.000;MLEAC=2;MLEAF=1.00;MQ=44.00;QD=27.47;SOR=1.061	GT:AD:DP:GQ:PL	1/1:0,55:55:99:1539,165,0
3L	19538279	.	T	A	2519.77	.	AC=2;AF=1.00;AN=2;DP=59;ExcessHet=3.0103;FS=0.000;MLEAC=2;MLEAF=1.00;MQ=44.00;QD=24.59;SOR=1.316	GT:AD:DP:GQ:PL	1/1:0,59:59:99:2548,184,0
3L	19538289	.	TAA	T	2450.73	.	AC=2;AF=1.00;AN=2;DP=58;ExcessHet=3.0103;FS=0.000;MLEAC=2;MLEAF=1.00;MQ=44.00;QD=23.34;SOR=1.382	GT:AD:DP:GQ:PL	1/1:0,58:58:99:2488,178,0
3L	19538546	.	T	C	1252.28	.	AC=2;AF=1.00;AN=2;BaseQRankSum=1.745;ClippingRankSum=0.000;DP=59;ExcessHet=3.0103;FS=4.790;MLEAC=2;MLEAF=1.00;MQ=44.00;MQRankSum=0.000;QD=21.59;ReadPosRankSum=-0.841;SOR=2.215	GT:AD:DP:GQ:PL	1/1:6,52:58:9:1280,9,0
3L	19539816	.	C	T	628.77	.	AC=1;AF=0.500;AN=2;BaseQRankSum=-1.131;ClippingRankSum=0.000;DP=33;ExcessHet=3.0103;FS=0.000;MLEAC=1;MLEAF=0.500;MQ=43.56;MQRankSum=-0.546;QD=19.05;ReadPosRankSum=0.201;SOR=0.495	GT:AD:DP:GQ:PL	0/1:5,28:33:42:657,0,42
3L	19540264	.	G	A	1015.94	.	AC=1;AF=0.500;AN=2;BaseQRankSum=1.026;ClippingRankSum=0.000;DP=49;ExcessHet=3.0103;FS=0.000;MLEAC=1;MLEAF=0.500;MQ=44.00;MQRankSum=0.000;QD=20.73;ReadPosRankSum=0.700;SOR=0.941	GT:AD:DP:GQ:PL	0/1:6,43:49:14:1044,0,14
3L	19540936	.	A	G	945.77	.	AC=1;AF=0.500;AN=2;BaseQRankSum=-0.075;ClippingRankSum=0.000;DP=51;ExcessHet=3.0103;FS=14.151;MLEAC=1;MLEAF=0.500;MQ=44.00;MQRankSum=0.000;QD=18.54;ReadPosRankSum=3.581;SOR=0.713	GT:AD:DP:GQ:PL	0/1:10,41:51:99:974,0,116
3L	19541062	.	C	T	249.77	.	AC=1;AF=0.500;AN=2;BaseQRankSum=0.458;ClippingRankSum=0.000;DP=52;ExcessHet=3.0103;FS=0.000;MLEAC=1;MLEAF=0.500;MQ=44.00;MQRankSum=0.000;QD=4.80;ReadPosRankSum=-1.719;SOR=0.818	GT:AD:DP:GQ:PL	0/1:36,16:52:99:278,0,853
3L	19541064	.	C	G	1693.77	.	AC=2;AF=1.00;AN=2;DP=52;ExcessHet=3.0103;FS=0.000;MLEAC=2;MLEAF=1.00;MQ=44.00;QD=32.57;SOR=0.853	GT:AD:DP:GQ:PL	1/1:0,52:52:99:1722,156,0
3L	19541158	.	T	C	1490.77	.	AC=2;AF=1.00;AN=2;DP=54;ExcessHet=3.0103;FS=0.000;MLEAC=2;MLEAF=1.00;MQ=44.00;QD=27.61;SOR=1.118	GT:AD:DP:GQ:PL	1/1:0,54:54:99:1519,162,0
3L	19541245	.	C	A	1364.77	.	AC=2;AF=1.00;AN=2;DP=52;ExcessHet=3.0103;FS=0.000;MLEAC=2;MLEAF=1.00;MQ=44.00;QD=26.25;SOR=0.941	GT:AD:DP:GQ:PL	1/1:0,52:52:99:1393,155,0
3L	19541329	.	T	G	1466.77	.	AC=2;AF=1.00;AN=2;DP=54;ExcessHet=3.0103;FS=0.000;MLEAC=2;MLEAF=1.00;MQ=44.00;QD=27.16;SOR=0.931	GT:AD:DP:GQ:PL	1/1:0,54:54:99:1495,161,0
3L	19541398	.	C	T	213.77	.	AC=1;AF=0.500;AN=2;BaseQRankSum=1.369;ClippingRankSum=0.000;DP=53;ExcessHet=3.0103;FS=6.734;MLEAC=1;MLEAF=0.500;MQ=44.00;MQRankSum=0.000;QD=4.03;ReadPosRankSum=0.546;SOR=1.188	GT:AD:DP:GQ:PL	0/1:39,14:53:99:242,0,946
3L	19541896	.	C	A	1030.77	.	AC=1;AF=0.500;AN=2;BaseQRankSum=1.900;ClippingRankSum=0.000;DP=54;ExcessHet=3.0103;FS=0.000;MLEAC=1;MLEAF=0.500;MQ=43.84;MQRankSum=-0.957;QD=19.09;ReadPosRankSum=0.225;SOR=0.693	GT:AD:DP:GQ:PL	0/1:10,44:54:73:1059,0,73
3L	19541958	.	T	A	999.77	.	AC=1;AF=0.500;AN=2;BaseQRankSum=-3.513;ClippingRankSum=0.000;DP=53;ExcessHet=3.0103;FS=0.000;MLEAC=1;MLEAF=0.500;MQ=43.51;MQRankSum=-1.177;QD=19.23;ReadPosRankSum=-0.178;SOR=0.784	GT:AD:DP:GQ:PL	0/1:8,44:52:75:1028,0,75
3L	19542035	.	C	A	104.77	.	AC=1;AF=0.500;AN=2;BaseQRankSum=-0.500;ClippingRankSum=0.000;DP=50;ExcessHet=3.0103;FS=0.000;MLEAC=1;MLEAF=0.500;MQ=43.17;MQRankSum=1.751;QD=2.28;ReadPosRankSum=-0.172;SOR=0.593	GT:AD:DP:GQ:PL	0/1:36,10:46:99:133,0,861
3L	19542336	.	A	C	484.77	.	AC=1;AF=0.500;AN=2;BaseQRankSum=-1.683;ClippingRankSum=0.000;DP=43;ExcessHet=3.0103;FS=20.371;MLEAC=1;MLEAF=0.500;MQ=43.37;MQRankSum=-1.663;QD=14.69;ReadPosRankSum=-0.125;SOR=2.219	GT:AD:DP:GQ:PL	0/1:11,22:33:99:513,0,211
3L	19542360	.	A	C	1578.77	.	AC=2;AF=1.00;AN=2;DP=47;ExcessHet=3.0103;FS=0.000;MLEAC=2;MLEAF=1.00;MQ=43.17;QD=32.17;SOR=0.984	GT:AD:DP:GQ:PL	1/1:0,37:37:99:1607,111,0
3L	19542368	.	A	C	1605.77	.	AC=2;AF=1.00;AN=2;DP=49;ExcessHet=3.0103;FS=0.000;MLEAC=2;MLEAF=1.00;MQ=43.18;QD=31.46;SOR=0.798	GT:AD:DP:GQ:PL	1/1:0,38:38:99:1634,114,0
3L	19542508	.	A	G	1044.77	.	AC=2;AF=1.00;AN=2;DP=46;ExcessHet=3.0103;FS=0.000;MLEAC=2;MLEAF=1.00;MQ=43.23;QD=26.79;SOR=1.552	GT:AD:DP:GQ:PL	1/1:0,39:39:99:1073,117,0
3L	19542609	.	C	T	792.77	.	AC=1;AF=0.500;AN=2;BaseQRankSum=3.112;ClippingRankSum=0.000;DP=39;ExcessHet=3.0103;FS=0.000;MLEAC=1;MLEAF=0.500;MQ=43.61;MQRankSum=-0.560;QD=20.33;ReadPosRankSum=-0.972;SOR=1.022	GT:AD:DP:GQ:PL	0/1:6,33:39:43:821,0,43
3L	19542625	.	C	G	94.77	.	AC=1;AF=0.500;AN=2;BaseQRankSum=-0.775;ClippingRankSum=0.000;DP=42;ExcessHet=3.0103;FS=0.000;MLEAC=1;MLEAF=0.500;MQ=43.64;MQRankSum=0.789;QD=2.26;ReadPosRankSum=-0.091;SOR=0.704	GT:AD:DP:GQ:PL	0/1:33,9:42:99:123,0,805
3L	19542628	.	C	T	1295.77	.	AC=2;AF=1.00;AN=2;DP=43;ExcessHet=3.0103;FS=0.000;MLEAC=2;MLEAF=1.00;MQ=43.65;QD=30.13;SOR=0.836	GT:AD:DP:GQ:PL	1/1:0,43:43:99:1324,128,0
3L	19542852	.	G	C	44.77	.	AC=1;AF=0.500;AN=2;BaseQRankSum=0.027;ClippingRankSum=0.000;DP=32;ExcessHet=3.0103;FS=0.000;MLEAC=1;MLEAF=0.500;MQ=43.91;MQRankSum=0.560;QD=1.40;ReadPosRankSum=-1.309;SOR=0.693	GT:AD:DP:GQ:PL	0/1:26,6:32:73:73,0,610
3L	19543549	.	T	A	160.77	.	AC=1;AF=0.500;AN=2;BaseQRankSum=0.256;ClippingRankSum=0.000;DP=63;ExcessHet=3.0103;FS=6.512;MLEAC=1;MLEAF=0.500;MQ=44.00;MQRankSum=0.000;QD=2.55;ReadPosRankSum=-0.843;SOR=1.688	GT:AD:DP:GQ:PL	0/1:49,14:63:99:189,0,1196
3L	19543600	.	A	T	1917.77	.	AC=2;AF=1.00;AN=2;BaseQRankSum=1.864;ClippingRankSum=0.000;DP=70;ExcessHet=3.0103;FS=3.399;MLEAC=2;MLEAF=1.00;MQ=43.97;MQRankSum=0.000;QD=27.40;ReadPosRankSum=0.792;SOR=0.551	GT:AD:DP:GQ:PL	1/1:1,69:70:99:1946,200,0
3L	19543649	.	A	C	1865.77	.	AC=2;AF=1.00;AN=2;DP=68;ExcessHet=3.0103;FS=0.000;MLEAC=2;MLEAF=1.00;MQ=44.00;QD=27.44;SOR=0.752	GT:AD:DP:GQ:PL	1/1:0,68:68:99:1894,203,0
3L	19543693	.	C	A	1055.77	.	AC=1;AF=0.500;AN=2;BaseQRankSum=-0.767;ClippingRankSum=0.000;DP=58;ExcessHet=3.0103;FS=6.975;MLEAC=1;MLEAF=0.500;MQ=44.00;MQRankSum=0.000;QD=18.20;ReadPosRankSum=0.200;SOR=0.173	GT:AD:DP:GQ:PL	0/1:12,46:58:99:1084,0,151
3L	19543802	.	T	C	2445.77	.	AC=2;AF=1.00;AN=2;DP=55;ExcessHet=3.0103;FS=0.000;MLEAC=2;MLEAF=1.00;MQ=43.96;QD=22.30;SOR=0.970	GT:AD:DP:GQ:PL	1/1:0,55:55:99:2474,172,0
3L	19543810	.	C	T	2460.77	.	AC=2;AF=1.00;AN=2;DP=56;ExcessHet=3.0103;FS=0.000;MLEAC=2;MLEAF=1.00;MQ=43.97;QD=24.75;SOR=1.009	GT:AD:DP:GQ:PL	1/1:0,56:56:99:2489,172,0
3L	19543820	.	A	T	1072.77	.	AC=1;AF=0.500;AN=2;BaseQRankSum=-0.118;ClippingRankSum=0.000;DP=58;ExcessHet=3.0103;FS=2.627;MLEAC=1;MLEAF=0.500;MQ=43.97;MQRankSum=-0.496;QD=18.50;ReadPosRankSum=1.163;SOR=0.395	GT:AD:DP:GQ:PL	0/1:13,45:58:99:1101,0,204
3L	19544248	.	T	C	1941.77	.	AC=2;AF=1.00;AN=2;DP=73;ExcessHet=3.0103;FS=0.000;MLEAC=2;MLEAF=1.00;MQ=44.00;QD=26.97;SOR=1.226	GT:AD:DP:GQ:PL	1/1:0,72:72:99:1970,216,0
3L	19544292	.	A	T	1910.77	.	AC=2;AF=1.00;AN=2;DP=69;ExcessHet=3.0103;FS=0.000;MLEAC=2;MLEAF=1.00;MQ=44.00;QD=27.69;SOR=1.296	GT:AD:DP:GQ:PL	1/1:0,69:69:99:1939,207,0
3L	19544543	.	TA	T	1153.73	.	AC=2;AF=1.00;AN=2;DP=61;ExcessHet=3.0103;FS=0.000;MLEAC=2;MLEAF=1.00;MQ=44.00;QD=20.60;SOR=0.922	GT:AD:DP:GQ:PL	1/1:0,56:56:99:1191,167,0
3L	19544575	.	GA	G	1016.73	.	AC=2;AF=1.00;AN=2;DP=57;ExcessHet=3.0103;FS=0.000;MLEAC=2;MLEAF=1.00;MQ=44.00;QD=19.94;SOR=0.900	GT:AD:DP:GQ:PL	1/1:0,51:51:99:1054,152,0
3L	19545066	.	C	T	1378.77	.	AC=2;AF=1.00;AN=2;DP=52;ExcessHet=3.0103;FS=0.000;MLEAC=2;MLEAF=1.00;MQ=44.00;QD=26.51;SOR=1.480	GT:AD:DP:GQ:PL	1/1:0,52:52:99:1407,155,0
3L	19545149	.	G	A	787.77	.	AC=1;AF=0.500;AN=2;BaseQRankSum=3.888;ClippingRankSum=0.000;DP=57;ExcessHet=3.0103;FS=1.036;MLEAC=1;MLEAF=0.500;MQ=44.00;MQRankSum=0.000;QD=14.32;ReadPosRankSum=0.962;SOR=0.553	GT:AD:DP:GQ:PL	0/1:21,34:55:99:816,0,407
3L	19545157	.	ACTTATATCC	A	1428.73	.	AC=1;AF=0.500;AN=2;BaseQRankSum=-0.094;ClippingRankSum=0.000;DP=59;ExcessHet=3.0103;FS=1.067;MLEAC=1;MLEAF=0.500;MQ=44.00;MQRankSum=0.000;QD=25.07;ReadPosRankSum=-0.502;SOR=0.502	GT:AD:DP:GQ:PL	0/1:20,37:57:99:1466,0,714
3L	19545225	.	G	A	935.77	.	AC=1;AF=0.500;AN=2;BaseQRankSum=-3.441;ClippingRankSum=0.000;DP=59;ExcessHet=3.0103;FS=13.277;MLEAC=1;MLEAF=0.500;MQ=44.00;MQRankSum=0.000;QD=15.86;ReadPosRankSum=-0.369;SOR=0.833	GT:AD:DP:GQ:PL	0/1:17,42:59:99:964,0,322
3L	19545453	.	G	A	94.77	.	AC=1;AF=0.500;AN=2;BaseQRankSum=-0.209;ClippingRankSum=0.000;DP=56;ExcessHet=3.0103;FS=14.257;MLEAC=1;MLEAF=0.500;MQ=44.00;MQRankSum=0.000;QD=1.69;ReadPosRankSum=0.802;SOR=2.252	GT:AD:DP:GQ:PL	0/1:46,10:56:99:123,0,1128
3L	19545647	.	AT	A	352.73	.	AC=1;AF=0.500;AN=2;BaseQRankSum=1.294;ClippingRankSum=0.000;DP=46;ExcessHet=3.0103;FS=0.000;MLEAC=1;MLEAF=0.500;MQ=44.00;MQRankSum=0.000;QD=10.08;ReadPosRankSum=-0.570;SOR=0.555	GT:AD:DP:GQ:PL	0/1:7,28:35:39:390,0,39
3L	19546085	.	A	T	1601.77	.	AC=2;AF=1.00;AN=2;DP=60;ExcessHet=3.0103;FS=0.000;MLEAC=2;MLEAF=1.00;MQ=44.00;QD=26.70;SOR=0.986	GT:AD:DP:GQ:PL	1/1:0,60:60:99:1630,179,0
3L	19547353	.	G	T	816.77	.	AC=1;AF=0.500;AN=2;BaseQRankSum=0.092;ClippingRankSum=0.000;DP=49;ExcessHet=3.0103;FS=8.171;MLEAC=1;MLEAF=0.500;MQ=44.00;MQRankSum=0.000;QD=16.67;ReadPosRankSum=0.450;SOR=2.192	GT:AD:DP:GQ:PL	0/1:13,36:49:99:845,0,199
3L	19547419	.	C	A	943.77	.	AC=1;AF=0.500;AN=2;BaseQRankSum=2.429;ClippingRankSum=0.000;DP=57;ExcessHet=3.0103;FS=9.028;MLEAC=1;MLEAF=0.500;MQ=44.00;MQRankSum=0.000;QD=16.85;ReadPosRankSum=0.463;SOR=1.380	GT:AD:DP:GQ:PL	0/1:15,41:56:99:972,0,472
3L	19547438	.	C	A	188.77	.	AC=1;AF=0.500;AN=2;BaseQRankSum=1.630;ClippingRankSum=0.000;DP=58;ExcessHet=3.0103;FS=6.609;MLEAC=1;MLEAF=0.500;MQ=44.00;MQRankSum=0.000;QD=3.25;ReadPosRankSum=-0.242;SOR=0.691	GT:AD:DP:GQ:PL	0/1:44,14:58:99:217,0,1764
3L	19547753	.	G	T	1204.77	.	AC=1;AF=0.500;AN=2;BaseQRankSum=1.385;ClippingRankSum=0.000;DP=73;ExcessHet=3.0103;FS=5.176;MLEAC=1;MLEAF=0.500;MQ=44.00;MQRankSum=0.000;QD=16.50;ReadPosRankSum=-0.331;SOR=0.285	GT:AD:DP:GQ:PL	0/1:21,52:73:99:1233,0,363
3L	19547833	.	A	G	1633.77	.	AC=2;AF=1.00;AN=2;DP=59;ExcessHet=3.0103;FS=0.000;MLEAC=2;MLEAF=1.00;MQ=44.00;QD=27.69;SOR=1.123	GT:AD:DP:GQ:PL	1/1:0,59:59:99:1662,177,0
3L	19547894	.	C	T	1857.77	.	AC=2;AF=1.00;AN=2;DP=66;ExcessHet=3.0103;FS=0.000;MLEAC=2;MLEAF=1.00;MQ=44.00;QD=28.15;SOR=1.473	GT:AD:DP:GQ:PL	1/1:0,66:66:99:1886,198,0
3L	19549287	.	G	C	64.77	.	AC=1;AF=0.500;AN=2;BaseQRankSum=-0.067;ClippingRankSum=0.000;DP=43;ExcessHet=3.0103;FS=9.282;MLEAC=1;MLEAF=0.500;MQ=44.00;MQRankSum=0.000;QD=1.51;ReadPosRankSum=-0.710;SOR=1.777	GT:AD:DP:GQ:PL	0/1:35,8:43:93:93,0,796
3L	19549459	.	A	G	1743.77	.	AC=2;AF=1.00;AN=2;DP=66;ExcessHet=3.0103;FS=0.000;MLEAC=2;MLEAF=1.00;MQ=44.00;QD=26.42;SOR=1.112	GT:AD:DP:GQ:PL	1/1:0,66:66:99:1772,196,0
3L	19549504	.	T	C	91.77	.	AC=1;AF=0.500;AN=2;BaseQRankSum=1.750;ClippingRankSum=0.000;DP=69;ExcessHet=3.0103;FS=2.939;MLEAC=1;MLEAF=0.500;MQ=43.97;MQRankSum=0.000;QD=1.37;ReadPosRankSum=-0.260;SOR=1.259	GT:AD:DP:GQ:PL	0/1:56,11:67:99:120,0,1341
3L	19549988	.	T	C	103.77	.	AC=1;AF=0.500;AN=2;BaseQRankSum=0.382;ClippingRankSum=0.000;DP=60;ExcessHet=3.0103;FS=2.957;MLEAC=1;MLEAF=0.500;MQ=44.00;MQRankSum=0.000;QD=1.73;ReadPosRankSum=0.841;SOR=1.209	GT:AD:DP:GQ:PL	0/1:49,11:60:99:132,0,1136
3L	19550681	.	G	A	1677.77	.	AC=2;AF=1.00;AN=2;DP=65;ExcessHet=3.0103;FS=0.000;MLEAC=2;MLEAF=1.00;MQ=43.97;QD=26.22;SOR=0.756	GT:AD:DP:GQ:PL	1/1:0,64:64:99:1706,190,0
3L	19550858	.	A	T	1630.77	.	AC=2;AF=1.00;AN=2;DP=61;ExcessHet=3.0103;FS=0.000;MLEAC=2;MLEAF=1.00;MQ=43.97;QD=26.73;SOR=0.865	GT:AD:DP:GQ:PL	1/1:0,61:61:99:1659,182,0
3L	19551311	.	T	C	48.77	.	AC=1;AF=0.500;AN=2;BaseQRankSum=-0.345;ClippingRankSum=0.000;DP=49;ExcessHet=3.0103;FS=3.457;MLEAC=1;MLEAF=0.500;MQ=43.92;MQRankSum=-2.975;QD=1.00;ReadPosRankSum=-0.981;SOR=1.609	GT:AD:DP:GQ:PL	0/1:40,9:49:77:77,0,943
3L	19552093	.	C	T	638.77	.	AC=1;AF=0.500;AN=2;BaseQRankSum=0.734;ClippingRankSum=0.000;DP=35;ExcessHet=3.0103;FS=6.412;MLEAC=1;MLEAF=0.500;MQ=44.00;MQRankSum=0.000;QD=18.25;ReadPosRankSum=1.321;SOR=0.673	GT:AD:DP:GQ:PL	0/1:7,28:35:99:667,0,99
3L	19552272	.	C	CTCT	313.73	.	AC=1;AF=0.500;AN=2;BaseQRankSum=0.496;ClippingRankSum=0.000;DP=40;ExcessHet=3.0103;FS=12.355;MLEAC=1;MLEAF=0.500;MQ=44.55;MQRankSum=2.358;QD=8.71;ReadPosRankSum=0.972;SOR=1.441	GT:AD:DP:GQ:PL	0/1:26,10:36:99:351,0,947
3L	19552334	.	T	C	1090.77	.	AC=2;AF=1.00;AN=2;DP=41;ExcessHet=3.0103;FS=0.000;MLEAC=2;MLEAF=1.00;MQ=44.54;QD=26.60;SOR=1.347	GT:AD:DP:GQ:PL	1/1:0,41:41:99:1119,123,0
3L	19552420	.	T	A	2373.77	.	AC=2;AF=1.00;AN=2;DP=55;ExcessHet=3.0103;FS=0.000;MLEAC=2;MLEAF=1.00;MQ=43.96;QD=33.16;SOR=0.729	GT:AD:DP:GQ:PL	1/1:0,55:55:99:2402,165,0
3L	19552422	.	T	C	2373.77	.	AC=2;AF=1.00;AN=2;DP=54;ExcessHet=3.0103;FS=0.000;MLEAC=2;MLEAF=1.00;MQ=43.96;QD=33.28;SOR=0.693	GT:AD:DP:GQ:PL	1/1:0,54:54:99:2402,165,0
3L	19552611	.	C	A	174.77	.	AC=1;AF=0.500;AN=2;BaseQRankSum=0.655;ClippingRankSum=0.000;DP=46;ExcessHet=3.0103;FS=5.128;MLEAC=1;MLEAF=0.500;MQ=43.91;MQRankSum=0.885;QD=3.80;ReadPosRankSum=1.969;SOR=1.792	GT:AD:DP:GQ:PL	0/1:34,12:46:99:203,0,778
3L	19552890	.	G	A	1215.77	.	AC=2;AF=1.00;AN=2;DP=44;ExcessHet=3.0103;FS=0.000;MLEAC=2;MLEAF=1.00;MQ=43.96;QD=27.63;SOR=1.364	GT:AD:DP:GQ:PL	1/1:0,44:44:99:1244,132,0
3L	19552980	.	T	C	1177.77	.	AC=2;AF=1.00;AN=2;DP=46;ExcessHet=3.0103;FS=0.000;MLEAC=2;MLEAF=1.00;MQ=44.00;QD=26.17;SOR=1.280	GT:AD:DP:GQ:PL	1/1:0,45:45:99:1206,134,0
3L	19553261	.	A	C	1454.77	.	AC=2;AF=1.00;AN=2;DP=54;ExcessHet=3.0103;FS=0.000;MLEAC=2;MLEAF=1.00;MQ=43.96;QD=26.94;SOR=0.931	GT:AD:DP:GQ:PL	1/1:0,54:54:99:1483,162,0
3L	19553504	.	T	A	92.77	.	AC=1;AF=0.500;AN=2;BaseQRankSum=1.499;ClippingRankSum=0.000;DP=36;ExcessHet=3.0103;FS=1.496;MLEAC=1;MLEAF=0.500;MQ=43.95;MQRankSum=0.601;QD=2.58;ReadPosRankSum=-0.715;SOR=1.002	GT:AD:DP:GQ:PL	0/1:28,8:36:99:121,0,659
3L	19553660	.	G	A	71.77	.	AC=1;AF=0.500;AN=2;BaseQRankSum=-2.509;ClippingRankSum=0.000;DP=36;ExcessHet=3.0103;FS=3.823;MLEAC=1;MLEAF=0.500;MQ=43.92;MQRankSum=0.000;QD=2.66;ReadPosRankSum=1.541;SOR=0.223	GT:AD:DP:GQ:PL	0/1:19,8:27:99:100,0,423
3L	19553778	.	C	T	1206.77	.	AC=2;AF=1.00;AN=2;DP=45;ExcessHet=3.0103;FS=0.000;MLEAC=2;MLEAF=1.00;MQ=44.00;QD=27.43;SOR=0.784	GT:AD:DP:GQ:PL	1/1:0,44:44:99:1235,132,0
3L	19554353	.	G	A	907.77	.	AC=1;AF=0.500;AN=2;BaseQRankSum=-0.527;ClippingRankSum=0.000;DP=48;ExcessHet=3.0103;FS=0.000;MLEAC=1;MLEAF=0.500;MQ=44.00;MQRankSum=0.000;QD=18.91;ReadPosRankSum=-0.113;SOR=0.502	GT:AD:DP:GQ:PL	0/1:8,40:48:76:936,0,76
3L	19554803	.	G	A	1598.77	.	AC=2;AF=1.00;AN=2;DP=59;ExcessHet=3.0103;FS=0.000;MLEAC=2;MLEAF=1.00;MQ=44.00;QD=27.10;SOR=0.796	GT:AD:DP:GQ:PL	1/1:0,59:59:99:1627,176,0
3L	19554912	.	T	C	1086.77	.	AC=1;AF=0.500;AN=2;BaseQRankSum=-2.352;ClippingRankSum=0.000;DP=53;ExcessHet=3.0103;FS=1.560;MLEAC=1;MLEAF=0.500;MQ=44.00;MQRankSum=0.000;QD=20.90;ReadPosRankSum=0.430;SOR=0.658	GT:AD:DP:GQ:PL	0/1:7,45:52:53:1115,0,53
3L	19554971	.	G	A	1377.77	.	AC=2;AF=1.00;AN=2;DP=51;ExcessHet=3.0103;FS=0.000;MLEAC=2;MLEAF=1.00;MQ=43.93;QD=27.02;SOR=0.732	GT:AD:DP:GQ:PL	1/1:0,51:51:99:1406,152,0
3L	19554990	.	C	CA	206.73	.	AC=1;AF=0.500;AN=2;BaseQRankSum=1.270;ClippingRankSum=0.000;DP=49;ExcessHet=3.0103;FS=0.000;MLEAC=1;MLEAF=0.500;MQ=43.92;MQRankSum=0.503;QD=4.31;ReadPosRankSum=-1.619;SOR=0.602	GT:AD:DP:GQ:PL	0/1:40,8:48:99:244,0,1683
3L	19554992	.	G	A	212.77	.	AC=1;AF=0.500;AN=2;BaseQRankSum=2.692;ClippingRankSum=0.000;DP=50;ExcessHet=3.0103;FS=0.000;MLEAC=1;MLEAF=0.500;MQ=43.85;MQRankSum=0.707;QD=4.26;ReadPosRankSum=-1.819;SOR=0.855	GT:AD:DP:GQ:PL	0/1:41,9:50:99:241,0,1690
3L	19554996	.	T	A	170.77	.	AC=1;AF=0.500;AN=2;BaseQRankSum=0.674;ClippingRankSum=0.000;DP=48;ExcessHet=3.0103;FS=0.000;MLEAC=1;MLEAF=0.500;MQ=43.84;MQRankSum=0.633;QD=3.56;ReadPosRankSum=-0.848;SOR=0.885	GT:AD:DP:GQ:PL	0/1:41,7:48:99:199,0,1689
3L	19555302	.	G	A	259.77	.	AC=1;AF=0.500;AN=2;BaseQRankSum=-0.131;ClippingRankSum=0.000;DP=71;ExcessHet=3.0103;FS=15.246;MLEAC=1;MLEAF=0.500;MQ=44.00;MQRankSum=0.000;QD=3.66;ReadPosRankSum=-1.015;SOR=2.407	GT:AD:DP:GQ:PL	0/1:52,19:71:99:288,0,1206
3L	19555388	.	ATG	A	302.73	.	AC=1;AF=0.500;AN=2;BaseQRankSum=0.013;ClippingRankSum=0.000;DP=52;ExcessHet=3.0103;FS=1.380;MLEAC=1;MLEAF=0.500;MQ=44.00;MQRankSum=0.000;QD=6.05;ReadPosRankSum=0.480;SOR=0.439	GT:AD:DP:GQ:PL	0/1:39,11:50:99:340,0,1594
3L	19555398	.	A	G	315.77	.	AC=1;AF=0.500;AN=2;BaseQRankSum=-0.046;ClippingRankSum=0.000;DP=52;ExcessHet=3.0103;FS=3.046;MLEAC=1;MLEAF=0.500;MQ=44.00;MQRankSum=0.000;QD=6.07;ReadPosRankSum=-0.196;SOR=0.305	GT:AD:DP:GQ:PL	0/1:40,12:52:99:344,0,1616
3L	19555420	.	GT	G,GTT	797.73	.	AC=1,1;AF=0.500,0.500;AN=2;DP=55;ExcessHet=3.0103;FS=0.000;MLEAC=1,1;MLEAF=0.500,0.500;MQ=44.00;QD=15.34;SOR=1.358	GT:AD:DP:GQ:PL	1/2:0,36,16:52:99:835,323,345,643,0,853
3L	19555557	.	A	G	1711.77	.	AC=2;AF=1.00;AN=2;DP=65;ExcessHet=3.0103;FS=0.000;MLEAC=2;MLEAF=1.00;MQ=43.90;QD=26.75;SOR=0.822	GT:AD:DP:GQ:PL	1/1:0,64:64:99:1740,192,0
3L	19556033	.	T	G	65.77	.	AC=1;AF=0.500;AN=2;BaseQRankSum=-0.702;ClippingRankSum=0.000;DP=36;ExcessHet=3.0103;FS=19.762;MLEAC=1;MLEAF=0.500;MQ=41.52;MQRankSum=-2.028;QD=1.93;ReadPosRankSum=1.300;SOR=4.169	GT:AD:DP:GQ:PL	0/1:27,7:34:94:94,0,1097
3L	19556034	.	G	C	579.77	.	AC=1;AF=0.500;AN=2;BaseQRankSum=0.047;ClippingRankSum=0.000;DP=36;ExcessHet=3.0103;FS=19.762;MLEAC=1;MLEAF=0.500;MQ=41.52;MQRankSum=2.079;QD=17.05;ReadPosRankSum=-1.214;SOR=0.426	GT:AD:DP:GQ:PL	0/1:7,27:34:99:608,0,214
3L	19556259	.	C	G	989.77	.	AC=1;AF=0.500;AN=2;BaseQRankSum=-0.400;ClippingRankSum=0.000;DP=52;ExcessHet=3.0103;FS=5.375;MLEAC=1;MLEAF=0.500;MQ=43.41;MQRankSum=-0.333;QD=19.03;ReadPosRankSum=-0.211;SOR=1.109	GT:AD:DP:GQ:PL	0/1:10,42:52:99:1018,0,125
3L	19556287	.	G	A	763.77	.	AC=1;AF=0.500;AN=2;BaseQRankSum=0.450;ClippingRankSum=0.000;DP=46;ExcessHet=3.0103;FS=4.746;MLEAC=1;MLEAF=0.500;MQ=43.69;MQRankSum=0.000;QD=16.60;ReadPosRankSum=0.052;SOR=0.925	GT:AD:DP:GQ:PL	0/1:12,34:46:99:792,0,197
3L	19556365	.	C	G	1391.77	.	AC=2;AF=1.00;AN=2;DP=53;ExcessHet=3.0103;FS=0.000;MLEAC=2;MLEAF=1.00;MQ=43.75;QD=26.26;SOR=0.981	GT:AD:DP:GQ:PL	1/1:0,53:53:99:1420,158,0
3L	19556914	.	G	C	1143.77	.	AC=2;AF=1.00;AN=2;DP=44;ExcessHet=3.0103;FS=0.000;MLEAC=2;MLEAF=1.00;MQ=43.67;QD=25.99;SOR=0.990	GT:AD:DP:GQ:PL	1/1:0,44:44:99:1172,132,0
3L	19557277	.	T	G	1850.77	.	AC=2;AF=1.00;AN=2;DP=69;ExcessHet=3.0103;FS=0.000;MLEAC=2;MLEAF=1.00;MQ=43.90;QD=27.22;SOR=1.445	GT:AD:DP:GQ:PL	1/1:0,68:68:99:1879,204,0
3L	19557320	.	T	C	1920.77	.	AC=2;AF=1.00;AN=2;DP=72;ExcessHet=3.0103;FS=0.000;MLEAC=2;MLEAF=1.00;MQ=43.91;QD=26.68;SOR=0.934	GT:AD:DP:GQ:PL	1/1:0,72:72:99:1949,215,0
3L	19557351	.	G	T	2170.77	.	AC=1;AF=0.500;AN=2;BaseQRankSum=2.396;ClippingRankSum=0.000;DP=68;ExcessHet=3.0103;FS=9.482;MLEAC=1;MLEAF=0.500;MQ=43.97;MQRankSum=-0.424;QD=31.92;ReadPosRankSum=-0.837;SOR=0.965	GT:AD:DP:GQ:PL	0/1:12,56:68:99:2199,0,318
3L	19557361	.	A	T	2123.77	.	AC=1;AF=0.500;AN=2;BaseQRankSum=0.078;ClippingRankSum=0.000;DP=62;ExcessHet=3.0103;FS=4.825;MLEAC=1;MLEAF=0.500;MQ=43.97;MQRankSum=-0.422;QD=34.25;ReadPosRankSum=-1.346;SOR=0.616	GT:AD:DP:GQ:PL	0/1:11,51:62:99:2152,0,302
3L	19557385	.	A	T	1920.77	.	AC=1;AF=0.500;AN=2;BaseQRankSum=-0.669;ClippingRankSum=0.000;DP=63;ExcessHet=3.0103;FS=1.302;MLEAC=1;MLEAF=0.500;MQ=43.97;MQRankSum=-0.418;QD=30.49;ReadPosRankSum=-1.259;SOR=0.422	GT:AD:DP:GQ:PL	0/1:11,52:63:99:1949,0,268
3L	19557452	.	AT	A	324.73	.	AC=1;AF=0.500;AN=2;BaseQRankSum=2.596;ClippingRankSum=0.000;DP=51;ExcessHet=3.0103;FS=1.320;MLEAC=1;MLEAF=0.500;MQ=43.96;MQRankSum=0.630;QD=6.37;ReadPosRankSum=-2.054;SOR=0.420	GT:AD:DP:GQ:PL	0/1:38,13:51:99:362,0,1529
3L	19557469	.	A	T	229.77	.	AC=1;AF=0.500;AN=2;BaseQRankSum=-1.086;ClippingRankSum=0.000;DP=48;ExcessHet=3.0103;FS=0.000;MLEAC=1;MLEAF=0.500;MQ=43.96;MQRankSum=0.534;QD=4.79;ReadPosRankSum=0.463;SOR=0.703	GT:AD:DP:GQ:PL	0/1:39,9:48:99:258,0,1536
3L	19557543	.	T	A	964.77	.	AC=1;AF=0.500;AN=2;BaseQRankSum=0.812;ClippingRankSum=0.000;DP=48;ExcessHet=3.0103;FS=0.000;MLEAC=1;MLEAF=0.500;MQ=43.96;MQRankSum=-0.391;QD=20.10;ReadPosRankSum=-0.258;SOR=0.892	GT:AD:DP:GQ:PL	0/1:8,40:48:80:993,0,80
3L	19557689	.	A	T	642.77	.	AC=1;AF=0.500;AN=2;BaseQRankSum=1.599;ClippingRankSum=0.000;DP=34;ExcessHet=3.0103;FS=0.000;MLEAC=1;MLEAF=0.500;MQ=43.94;MQRankSum=0.000;QD=19.48;ReadPosRankSum=0.234;SOR=0.922	GT:AD:DP:GQ:PL	0/1:6,27:33:66:671,0,66
3L	19557733	.	A	T	591.77	.	AC=1;AF=0.500;AN=2;BaseQRankSum=-0.776;ClippingRankSum=0.000;DP=40;ExcessHet=3.0103;FS=1.763;MLEAC=1;MLEAF=0.500;MQ=43.95;MQRankSum=0.000;QD=18.49;ReadPosRankSum=-2.372;SOR=1.220	GT:AD:DP:GQ:PL	0/1:6,26:32:71:620,0,71
3L	19558674	.	T	C	826.77	.	AC=1;AF=0.500;AN=2;BaseQRankSum=-0.385;ClippingRankSum=0.000;DP=51;ExcessHet=3.0103;FS=2.748;MLEAC=1;MLEAF=0.500;MQ=43.96;MQRankSum=-0.571;QD=16.21;ReadPosRankSum=0.767;SOR=0.824	GT:AD:DP:GQ:PL	0/1:14,37:51:99:855,0,238
3L	19558826	.	C	T	812.77	.	AC=1;AF=0.500;AN=2;BaseQRankSum=3.221;ClippingRankSum=0.000;DP=53;ExcessHet=3.0103;FS=2.584;MLEAC=1;MLEAF=0.500;MQ=44.00;MQRankSum=0.000;QD=15.94;ReadPosRankSum=-0.775;SOR=0.372	GT:AD:DP:GQ:PL	0/1:16,35:51:99:841,0,284
3L	19559171	.	C	A	1089.77	.	AC=1;AF=0.500;AN=2;BaseQRankSum=0.919;ClippingRankSum=0.000;DP=58;ExcessHet=3.0103;FS=7.417;MLEAC=1;MLEAF=0.500;MQ=44.00;MQRankSum=0.000;QD=19.12;ReadPosRankSum=-0.556;SOR=1.462	GT:AD:DP:GQ:PL	0/1:12,45:57:99:1118,0,172
3L	19559566	.	CAG	C	1379.73	.	AC=2;AF=1.00;AN=2;BaseQRankSum=-1.463;ClippingRankSum=0.000;DP=52;ExcessHet=3.0103;FS=0.000;MLEAC=2;MLEAF=1.00;MQ=43.93;MQRankSum=6.857;QD=29.99;ReadPosRankSum=-1.130;SOR=0.292	GT:AD:DP:GQ:PL	1/1:1,45:46:99:1417,106,0
3L	19559986	.	C	G	56.77	.	AC=1;AF=0.500;AN=2;BaseQRankSum=1.994;ClippingRankSum=0.000;DP=56;ExcessHet=3.0103;FS=0.000;MLEAC=1;MLEAF=0.500;MQ=44.00;MQRankSum=0.000;QD=1.01;ReadPosRankSum=-0.997;SOR=0.693	GT:AD:DP:GQ:PL	0/1:46,10:56:85:85,0,1054
3L	19560149	.	A	C	933.77	.	AC=1;AF=0.500;AN=2;BaseQRankSum=-1.139;ClippingRankSum=0.000;DP=58;ExcessHet=3.0103;FS=1.134;MLEAC=1;MLEAF=0.500;MQ=43.97;MQRankSum=-0.606;QD=16.10;ReadPosRankSum=0.447;SOR=1.063	GT:AD:DP:GQ:PL	0/1:17,41:58:99:962,0,307
3L	19560183	.	T	C	912.77	.	AC=1;AF=0.500;AN=2;BaseQRankSum=-2.848;ClippingRankSum=0.000;DP=55;ExcessHet=3.0103;FS=6.604;MLEAC=1;MLEAF=0.500;MQ=43.96;MQRankSum=-0.543;QD=16.60;ReadPosRankSum=2.646;SOR=1.239	GT:AD:DP:GQ:PL	0/1:14,41:55:99:941,0,222
3L	19560454	.	TA	T	624.74	.	AC=1;AF=0.500;AN=2;BaseQRankSum=0.765;ClippingRankSum=0.000;DP=56;ExcessHet=3.0103;FS=3.333;MLEAC=1;MLEAF=0.500;MQ=44.00;MQRankSum=0.000;QD=12.25;ReadPosRankSum=-0.235;SOR=0.304	GT:AD:DP:GQ:PL	0/1:9,42:51:26:662,0,26
3L	19560680	.	T	G	92.77	.	AC=1;AF=0.500;AN=2;BaseQRankSum=-0.102;ClippingRankSum=0.000;DP=64;ExcessHet=3.0103;FS=7.225;MLEAC=1;MLEAF=0.500;MQ=43.40;MQRankSum=0.611;QD=1.47;ReadPosRankSum=1.068;SOR=1.779	GT:AD:DP:GQ:PL	0/1:52,11:63:99:121,0,1282
3L	19561094	.	C	T	921.77	.	AC=1;AF=0.500;AN=2;BaseQRankSum=2.331;ClippingRankSum=0.000;DP=51;ExcessHet=3.0103;FS=0.000;MLEAC=1;MLEAF=0.500;MQ=43.96;MQRankSum=-0.477;QD=18.07;ReadPosRankSum=-0.631;SOR=0.551	GT:AD:DP:GQ:PL	0/1:11,40:51:99:950,0,129
3L	19561180	.	T	A	908.77	.	AC=1;AF=0.500;AN=2;BaseQRankSum=-2.686;ClippingRankSum=0.000;DP=48;ExcessHet=3.0103;FS=3.359;MLEAC=1;MLEAF=0.500;MQ=43.60;MQRankSum=-0.396;QD=19.34;ReadPosRankSum=0.356;SOR=0.580	GT:AD:DP:GQ:PL	0/1:8,39:47:95:937,0,95
3L	19561364	.	T	TATTTATAA	1645.73	.	AC=1;AF=0.500;AN=2;BaseQRankSum=-0.821;ClippingRankSum=0.000;DP=58;ExcessHet=3.0103;FS=0.000;MLEAC=1;MLEAF=0.500;MQ=43.54;MQRankSum=1.479;QD=31.65;ReadPosRankSum=1.020;SOR=0.776	GT:AD:DP:GQ:PL	0/1:11,41:52:99:1683,0,528
3L	19561434	.	T	C	961.77	.	AC=1;AF=0.500;AN=2;BaseQRankSum=-1.136;ClippingRankSum=0.000;DP=52;ExcessHet=3.0103;FS=0.000;MLEAC=1;MLEAF=0.500;MQ=43.60;MQRankSum=1.115;QD=18.50;ReadPosRankSum=-0.817;SOR=0.551	GT:AD:DP:GQ:PL	0/1:10,42:52:99:990,0,123
3L	19561685	.	G	C	1398.77	.	AC=2;AF=1.00;AN=2;DP=54;ExcessHet=3.0103;FS=0.000;MLEAC=2;MLEAF=1.00;MQ=43.96;QD=25.90;SOR=0.846	GT:AD:DP:GQ:PL	1/1:0,54:54:99:1427,160,0
3L	19561719	.	A	G	904.77	.	AC=1;AF=0.500;AN=2;BaseQRankSum=-0.329;ClippingRankSum=0.000;DP=54;ExcessHet=3.0103;FS=4.459;MLEAC=1;MLEAF=0.500;MQ=43.96;MQRankSum=-0.549;QD=16.75;ReadPosRankSum=0.553;SOR=0.451	GT:AD:DP:GQ:PL	0/1:14,40:54:99:933,0,225
3L	19561811	.	T	C	945.77	.	AC=1;AF=0.500;AN=2;BaseQRankSum=0.828;ClippingRankSum=0.000;DP=59;ExcessHet=3.0103;FS=0.000;MLEAC=1;MLEAF=0.500;MQ=43.97;MQRankSum=-0.599;QD=16.03;ReadPosRankSum=0.602;SOR=0.650	GT:AD:DP:GQ:PL	0/1:17,42:59:99:974,0,289
3L	19561914	.	T	C	1641.77	.	AC=1;AF=0.500;AN=2;BaseQRankSum=1.071;ClippingRankSum=0.000;DP=58;ExcessHet=3.0103;FS=1.108;MLEAC=1;MLEAF=0.500;MQ=43.97;MQRankSum=-0.606;QD=28.31;ReadPosRankSum=0.874;SOR=0.941	GT:AD:DP:GQ:PL	0/1:17,41:58:99:1670,0,562
3L	19561919	.	C	A	1681.77	.	AC=1;AF=0.500;AN=2;BaseQRankSum=-0.689;ClippingRankSum=0.000;DP=56;ExcessHet=3.0103;FS=2.591;MLEAC=1;MLEAF=0.500;MQ=43.97;MQRankSum=-0.536;QD=30.03;ReadPosRankSum=0.281;SOR=1.127	GT:AD:DP:GQ:PL	0/1:14,42:56:99:1710,0,486
3L	19561923	.	A	T	2299.77	.	AC=2;AF=1.00;AN=2;DP=58;ExcessHet=3.0103;FS=0.000;MLEAC=2;MLEAF=1.00;MQ=43.97;QD=27.84;SOR=0.914	GT:AD:DP:GQ:PL	1/1:0,58:58:99:2328,174,0
3L	19561936	.	G	A	1032.77	.	AC=1;AF=0.500;AN=2;BaseQRankSum=3.013;ClippingRankSum=0.000;DP=55;ExcessHet=3.0103;FS=2.774;MLEAC=1;MLEAF=0.500;MQ=43.96;MQRankSum=-0.484;QD=18.78;ReadPosRankSum=0.855;SOR=0.625	GT:AD:DP:GQ:PL	0/1:12,43:55:99:1061,0,172
3L	19561955	.	A	T	949.77	.	AC=1;AF=0.500;AN=2;BaseQRankSum=0.433;ClippingRankSum=0.000;DP=52;ExcessHet=3.0103;FS=2.985;MLEAC=1;MLEAF=0.500;MQ=44.00;MQRankSum=0.000;QD=18.26;ReadPosRankSum=1.031;SOR=0.398	GT:AD:DP:GQ:PL	0/1:11,41:52:99:978,0,148
3L	19562022	.	G	A	1101.77	.	AC=1;AF=0.500;AN=2;BaseQRankSum=2.356;ClippingRankSum=0.000;DP=56;ExcessHet=3.0103;FS=0.000;MLEAC=1;MLEAF=0.500;MQ=44.00;MQRankSum=0.000;QD=19.67;ReadPosRankSum=1.288;SOR=0.693	GT:AD:DP:GQ:PL	0/1:10,46:56:99:1130,0,106
3L	19562145	.	A	T	813.77	.	AC=1;AF=0.500;AN=2;BaseQRankSum=1.124;ClippingRankSum=0.000;DP=47;ExcessHet=3.0103;FS=3.253;MLEAC=1;MLEAF=0.500;MQ=44.00;MQRankSum=0.000;QD=18.08;ReadPosRankSum=0.041;SOR=0.246	GT:AD:DP:GQ:PL	0/1:10,35:45:99:842,0,143
3L	19562254	.	G	A	850.77	.	AC=1;AF=0.500;AN=2;BaseQRankSum=0.483;ClippingRankSum=0.000;DP=48;ExcessHet=3.0103;FS=0.000;MLEAC=1;MLEAF=0.500;MQ=43.94;MQRankSum=0.000;QD=18.10;ReadPosRankSum=0.788;SOR=0.836	GT:AD:DP:GQ:PL	0/1:10,37:47:99:879,0,142
3L	19562302	.	A	T	707.77	.	AC=1;AF=0.500;AN=2;BaseQRankSum=-1.013;ClippingRankSum=0.000;DP=41;ExcessHet=3.0103;FS=9.011;MLEAC=1;MLEAF=0.500;MQ=43.93;MQRankSum=0.000;QD=17.69;ReadPosRankSum=-0.814;SOR=1.572	GT:AD:DP:GQ:PL	0/1:8,32:40:99:736,0,109
3L	19562559	.	C	T	54.77	.	AC=1;AF=0.500;AN=2;BaseQRankSum=-0.777;ClippingRankSum=0.000;DP=35;ExcessHet=3.0103;FS=1.855;MLEAC=1;MLEAF=0.500;MQ=43.94;MQRankSum=-1.929;QD=1.56;ReadPosRankSum=0.150;SOR=0.252	GT:AD:DP:GQ:PL	0/1:28,7:35:83:83,0,694
3L	19563090	.	G	A	1232.77	.	AC=2;AF=1.00;AN=2;DP=47;ExcessHet=3.0103;FS=0.000;MLEAC=2;MLEAF=1.00;MQ=44.00;QD=26.23;SOR=1.022	GT:AD:DP:GQ:PL	1/1:0,47:47:99:1261,140,0
3L	19563309	.	G	T	110.77	.	AC=1;AF=0.500;AN=2;BaseQRankSum=-0.823;ClippingRankSum=0.000;DP=55;ExcessHet=3.0103;FS=7.040;MLEAC=1;MLEAF=0.500;MQ=44.00;MQRankSum=0.000;QD=2.01;ReadPosRankSum=0.063;SOR=1.117	GT:AD:DP:GQ:PL	0/1:44,11:55:99:139,0,1032
3L	19563334	.	A	G	71.77	.	AC=1;AF=0.500;AN=2;BaseQRankSum=-2.376;ClippingRankSum=0.000;DP=57;ExcessHet=3.0103;FS=7.785;MLEAC=1;MLEAF=0.500;MQ=44.00;MQRankSum=0.000;QD=1.26;ReadPosRankSum=-0.637;SOR=1.518	GT:AD:DP:GQ:PL	0/1:47,10:57:99:100,0,1139
3L	19563794	.	A	C	898.22	.	AC=1;AF=0.500;AN=2;BaseQRankSum=-1.588;ClippingRankSum=0.000;DP=46;ExcessHet=3.0103;FS=0.000;MLEAC=1;MLEAF=0.500;MQ=44.00;MQRankSum=0.000;QD=19.53;ReadPosRankSum=-0.954;SOR=0.735	GT:AD:DP:GQ:PL	0/1:5,41:46:4:925,0,4
3L	19563811	.	TGTGTA	T	1430.73	.	AC=1;AF=0.500;AN=2;BaseQRankSum=-0.716;ClippingRankSum=0.000;DP=47;ExcessHet=3.0103;FS=0.000;MLEAC=1;MLEAF=0.500;MQ=44.00;MQRankSum=0.000;QD=33.27;ReadPosRankSum=-0.579;SOR=0.653	GT:AD:DP:GQ:PL	0/1:6,37:43:99:1468,0,141
3L	19563818	.	C	CCTT	1430.73	.	AC=1;AF=0.500;AN=2;BaseQRankSum=-1.360;ClippingRankSum=0.000;DP=48;ExcessHet=3.0103;FS=0.000;MLEAC=1;MLEAF=0.500;MQ=44.00;MQRankSum=0.000;QD=33.27;SOR=0.653	GT:AD:DP:GQ:PL	0/1:6,37:43:99:1468,0,141
3L	19563822	.	C	G	1440.77	.	AC=1;AF=0.500;AN=2;BaseQRankSum=-1.001;ClippingRankSum=0.000;DP=51;ExcessHet=3.0103;FS=0.000;MLEAC=1;MLEAF=0.500;MQ=44.00;MQRankSum=0.000;QD=33.51;ReadPosRankSum=-0.666;SOR=0.653	GT:AD:DP:GQ:PL	0/1:6,37:43:99:1469,0,141
3L	19563823	.	T	A	1628.73	.	AC=1;AF=0.500;AN=2;BaseQRankSum=0.843;ClippingRankSum=0.000;DP=52;ExcessHet=3.0103;FS=0.000;MLEAC=1;MLEAF=0.500;MQ=44.00;MQRankSum=0.000;QD=33.93;ReadPosRankSum=-0.666;SOR=0.653	GT:AD:DP:GQ:PL	0/1:6,42:48:99:1666,0,127
3L	19563883	.	C	T	55.77	.	AC=1;AF=0.500;AN=2;BaseQRankSum=1.088;ClippingRankSum=0.000;DP=58;ExcessHet=3.0103;FS=8.683;MLEAC=1;MLEAF=0.500;MQ=44.00;MQRankSum=0.000;QD=0.96;ReadPosRankSum=-1.279;SOR=2.391	GT:AD:DP:GQ:PL	0/1:49,9:58:84:84,0,1120
3L	19564609	.	A	G	91.77	.	AC=1;AF=0.500;AN=2;BaseQRankSum=-4.027;ClippingRankSum=0.000;DP=56;ExcessHet=3.0103;FS=1.333;MLEAC=1;MLEAF=0.500;MQ=44.00;MQRankSum=0.000;QD=1.64;ReadPosRankSum=1.590;SOR=0.422	GT:AD:DP:GQ:PL	0/1:45,11:56:99:120,0,1168
3L	19564827	.	T	C	109.77	.	AC=1;AF=0.500;AN=2;BaseQRankSum=-3.949;ClippingRankSum=0.000;DP=53;ExcessHet=3.0103;FS=5.294;MLEAC=1;MLEAF=0.500;MQ=44.00;MQRankSum=0.000;QD=2.07;ReadPosRankSum=0.179;SOR=0.488	GT:AD:DP:GQ:PL	0/1:42,11:53:99:138,0,1050
3L	19564838	.	C	T	127.77	.	AC=1;AF=0.500;AN=2;BaseQRankSum=-1.321;ClippingRankSum=0.000;DP=56;ExcessHet=3.0103;FS=9.677;MLEAC=1;MLEAF=0.500;MQ=44.00;MQRankSum=0.000;QD=2.28;ReadPosRankSum=-0.904;SOR=0.699	GT:AD:DP:GQ:PL	0/1:44,12:56:99:156,0,1051
3L	19565302	.	C	T	965.77	.	AC=1;AF=0.500;AN=2;BaseQRankSum=-0.928;ClippingRankSum=0.000;DP=49;ExcessHet=3.0103;FS=1.509;MLEAC=1;MLEAF=0.500;MQ=43.96;MQRankSum=2.319;QD=19.71;ReadPosRankSum=0.154;SOR=0.397	GT:AD:DP:GQ:PL	0/1:8,41:49:62:994,0,62
3L	19565635	.	A	G	1360.77	.	AC=2;AF=1.00;AN=2;DP=50;ExcessHet=3.0103;FS=0.000;MLEAC=2;MLEAF=1.00;MQ=44.00;QD=27.22;SOR=0.952	GT:AD:DP:GQ:PL	1/1:0,50:50:99:1389,150,0
3L	19565785	.	T	C	832.77	.	AC=1;AF=0.500;AN=2;BaseQRankSum=-0.095;ClippingRankSum=0.000;DP=49;ExcessHet=3.0103;FS=1.263;MLEAC=1;MLEAF=0.500;MQ=44.00;MQRankSum=0.000;QD=17.00;ReadPosRankSum=0.210;SOR=0.437	GT:AD:DP:GQ:PL	0/1:13,36:49:99:861,0,228
3L	19565946	.	T	G	1188.77	.	AC=1;AF=0.500;AN=2;BaseQRankSum=0.888;ClippingRankSum=0.000;DP=67;ExcessHet=3.0103;FS=2.490;MLEAC=1;MLEAF=0.500;MQ=44.00;MQRankSum=0.000;QD=17.74;ReadPosRankSum=1.345;SOR=1.201	GT:AD:DP:GQ:PL	0/1:16,51:67:99:1217,0,236
3L	19566047	.	G	A	763.77	.	AC=1;AF=0.500;AN=2;BaseQRankSum=3.724;ClippingRankSum=0.000;DP=53;ExcessHet=3.0103;FS=2.450;MLEAC=1;MLEAF=0.500;MQ=44.00;MQRankSum=0.000;QD=14.41;ReadPosRankSum=0.299;SOR=0.379	GT:AD:DP:GQ:PL	0/1:20,33:53:99:792,0,384
3L	19566059	.	T	A	814.77	.	AC=1;AF=0.500;AN=2;BaseQRankSum=0.067;ClippingRankSum=0.000;DP=54;ExcessHet=3.0103;FS=4.029;MLEAC=1;MLEAF=0.500;MQ=44.00;MQRankSum=0.000;QD=15.09;ReadPosRankSum=-0.441;SOR=0.518	GT:AD:DP:GQ:PL	0/1:18,36:54:99:843,0,339
3L	19566219	.	A	G	1144.77	.	AC=1;AF=0.500;AN=2;BaseQRankSum=0.171;ClippingRankSum=0.000;DP=56;ExcessHet=3.0103;FS=8.360;MLEAC=1;MLEAF=0.500;MQ=43.53;MQRankSum=-0.590;QD=20.44;ReadPosRankSum=0.528;SOR=0.116	GT:AD:DP:GQ:PL	0/1:9,47:56:87:1173,0,87
3L	19566339	.	G	GAGC	1768.73	.	AC=1;AF=0.500;AN=2;BaseQRankSum=0.582;ClippingRankSum=0.000;DP=53;ExcessHet=3.0103;FS=3.288;MLEAC=1;MLEAF=0.500;MQ=44.00;MQRankSum=0.000;QD=34.01;ReadPosRankSum=0.739;SOR=0.350	GT:AD:DP:GQ:PL	0/1:9,43:52:99:1806,0,467
3L	19566342	.	T	C	1777.77	.	AC=1;AF=0.500;AN=2;BaseQRankSum=-0.089;ClippingRankSum=0.000;DP=52;ExcessHet=3.0103;FS=3.322;MLEAC=1;MLEAF=0.500;MQ=44.00;MQRankSum=0.000;QD=34.19;ReadPosRankSum=0.787;SOR=0.490	GT:AD:DP:GQ:PL	0/1:9,43:52:99:1806,0,466
3L	19566356	.	G	A	1036.77	.	AC=1;AF=0.500;AN=2;BaseQRankSum=2.314;ClippingRankSum=0.000;DP=52;ExcessHet=3.0103;FS=3.138;MLEAC=1;MLEAF=0.500;MQ=44.00;MQRankSum=0.000;QD=19.94;ReadPosRankSum=0.557;SOR=0.943	GT:AD:DP:GQ:PL	0/1:9,43:52:93:1065,0,93
3L	19566454	.	C	T	2293.77	.	AC=2;AF=1.00;AN=2;DP=54;ExcessHet=3.0103;FS=0.000;MLEAC=2;MLEAF=1.00;MQ=44.00;QD=31.30;SOR=0.808	GT:AD:DP:GQ:PL	1/1:0,53:53:99:2322,159,0
3L	19566455	.	G	T	2293.77	.	AC=2;AF=1.00;AN=2;DP=54;ExcessHet=3.0103;FS=0.000;MLEAC=2;MLEAF=1.00;MQ=44.00;QD=32.77;SOR=0.808	GT:AD:DP:GQ:PL	1/1:0,53:53:99:2322,159,0
3L	19567386	.	A	G	2330.77	.	AC=2;AF=1.00;AN=2;DP=57;ExcessHet=3.0103;FS=0.000;MLEAC=2;MLEAF=1.00;MQ=44.00;QD=30.95;SOR=1.047	GT:AD:DP:GQ:PL	1/1:0,57:57:99:2359,177,0
3L	19567399	.	T	TTA	1544.73	.	AC=1;AF=0.500;AN=2;BaseQRankSum=0.741;ClippingRankSum=0.000;DP=55;ExcessHet=3.0103;FS=3.604;MLEAC=1;MLEAF=0.500;MQ=44.00;MQRankSum=0.000;QD=28.61;ReadPosRankSum=1.416;SOR=0.848	GT:AD:DP:GQ:PL	0/1:8,46:54:99:1582,0,121
3L	19567705	.	G	A	1103.77	.	AC=1;AF=0.500;AN=2;BaseQRankSum=3.486;ClippingRankSum=0.000;DP=59;ExcessHet=3.0103;FS=2.927;MLEAC=1;MLEAF=0.500;MQ=43.97;MQRankSum=-0.463;QD=18.71;ReadPosRankSum=-0.113;SOR=1.378	GT:AD:DP:GQ:PL	0/1:12,47:59:99:1132,0,124
3L	19567712	.	A	AG	1030.73	.	AC=1;AF=0.500;AN=2;BaseQRankSum=1.421;ClippingRankSum=0.000;DP=62;ExcessHet=3.0103;FS=2.780;MLEAC=1;MLEAF=0.500;MQ=43.97;MQRankSum=-0.468;QD=17.77;ReadPosRankSum=-0.403;SOR=1.203	GT:AD:DP:GQ:PL	0/1:12,46:58:99:1068,0,132
3L	19567754	.	A	G	971.77	.	AC=1;AF=0.500;AN=2;BaseQRankSum=-0.618;ClippingRankSum=0.000;DP=54;ExcessHet=3.0103;FS=2.921;MLEAC=1;MLEAF=0.500;MQ=44.00;MQRankSum=0.000;QD=18.00;ReadPosRankSum=-0.924;SOR=0.958	GT:AD:DP:GQ:PL	0/1:11,43:54:99:1000,0,154
3L	19567773	.	G	GA	640.73	.	AC=1;AF=0.500;AN=2;BaseQRankSum=-0.188;ClippingRankSum=0.000;DP=48;ExcessHet=3.0103;FS=3.381;MLEAC=1;MLEAF=0.500;MQ=43.96;MQRankSum=-0.438;QD=13.93;ReadPosRankSum=-0.750;SOR=0.523	GT:AD:DP:GQ:PL	0/1:9,37:46:44:678,0,44
3L	19567835	.	A	ATTATAAATAT	1595.73	.	AC=1;AF=0.500;AN=2;BaseQRankSum=-0.554;ClippingRankSum=0.000;DP=50;ExcessHet=3.0103;FS=1.387;MLEAC=1;MLEAF=0.500;MQ=43.92;MQRankSum=-0.697;QD=33.24;ReadPosRankSum=-0.483;SOR=0.412	GT:AD:DP:GQ:PL	0/1:10,38:48:99:1633,0,287
3L	19567836	.	C	T	1604.77	.	AC=1;AF=0.500;AN=2;BaseQRankSum=0.181;ClippingRankSum=0.000;DP=43;ExcessHet=3.0103;FS=1.379;MLEAC=1;MLEAF=0.500;MQ=43.91;MQRankSum=-0.749;QD=28.09;ReadPosRankSum=0.216;SOR=0.452	GT:AD:DP:GQ:PL	0/1:10,33:43:99:1633,0,287
3L	19567837	.	ACG	A	1671.73	.	AC=1;AF=0.500;AN=2;BaseQRankSum=-2.928;ClippingRankSum=0.000;DP=43;ExcessHet=3.0103;FS=0.000;MLEAC=1;MLEAF=0.500;MQ=43.91;MQRankSum=-0.696;QD=25.96;ReadPosRankSum=-0.433;SOR=0.527	GT:AD:DP:GQ:PL	0/1:9,34:43:99:1709,0,281
3L	19567841	.	ATTCG	A	1436.73	.	AC=1;AF=0.500;AN=2;BaseQRankSum=-0.543;ClippingRankSum=0.000;DP=46;ExcessHet=3.0103;FS=1.338;MLEAC=1;MLEAF=0.500;MQ=43.91;MQRankSum=-0.716;QD=31.23;ReadPosRankSum=-2.362;SOR=0.489	GT:AD:DP:GQ:PL	0/1:10,36:46:99:1474,0,291
3L	19568882	.	G	C	1147.77	.	AC=1;AF=0.500;AN=2;BaseQRankSum=-1.295;ClippingRankSum=0.000;DP=64;ExcessHet=3.0103;FS=0.000;MLEAC=1;MLEAF=0.500;MQ=44.00;MQRankSum=0.000;QD=18.22;ReadPosRankSum=0.114;SOR=0.760	GT:AD:DP:GQ:PL	0/1:13,50:63:99:1176,0,186
3L	19568955	.	A	T	1340.77	.	AC=1;AF=0.500;AN=2;BaseQRankSum=2.770;ClippingRankSum=0.000;DP=67;ExcessHet=3.0103;FS=0.000;MLEAC=1;MLEAF=0.500;MQ=44.00;MQRankSum=0.000;QD=20.31;ReadPosRankSum=1.709;SOR=0.636	GT:AD:DP:GQ:PL	0/1:10,56:66:52:1369,0,52
3L	19569024	.	T	A	1114.77	.	AC=1;AF=0.500;AN=2;BaseQRankSum=-1.009;ClippingRankSum=0.000;DP=55;ExcessHet=3.0103;FS=0.000;MLEAC=1;MLEAF=0.500;MQ=44.00;MQRankSum=0.000;QD=20.27;ReadPosRankSum=-1.090;SOR=0.495	GT:AD:DP:GQ:PL	0/1:7,48:55:32:1143,0,32
3L	19569162	.	A	T	1575.77	.	AC=1;AF=0.500;AN=2;BaseQRankSum=0.551;ClippingRankSum=0.000;DP=78;ExcessHet=3.0103;FS=2.655;MLEAC=1;MLEAF=0.500;MQ=44.00;MQRankSum=0.000;QD=20.20;ReadPosRankSum=1.132;SOR=0.995	GT:AD:DP:GQ:PL	0/1:13,65:78:99:1604,0,143
3L	19569202	.	C	T	1416.77	.	AC=1;AF=0.500;AN=2;BaseQRankSum=-1.157;ClippingRankSum=0.000;DP=78;ExcessHet=3.0103;FS=0.000;MLEAC=1;MLEAF=0.500;MQ=44.00;MQRankSum=0.000;QD=18.16;ReadPosRankSum=-0.671;SOR=0.758	GT:AD:DP:GQ:PL	0/1:16,62:78:99:1445,0,195
3L	19569360	.	G	GA	1350.73	.	AC=1;AF=0.500;AN=2;BaseQRankSum=1.591;ClippingRankSum=0.000;DP=76;ExcessHet=3.0103;FS=1.132;MLEAC=1;MLEAF=0.500;MQ=44.09;MQRankSum=-0.265;QD=18.50;ReadPosRankSum=-1.760;SOR=0.498	GT:AD:DP:GQ:PL	0/1:14,59:73:99:1388,0,147
3L	19569491	.	G	A	1396.77	.	AC=1;AF=0.500;AN=2;BaseQRankSum=1.151;ClippingRankSum=0.000;DP=71;ExcessHet=3.0103;FS=0.000;MLEAC=1;MLEAF=0.500;MQ=43.97;MQRankSum=0.000;QD=19.95;ReadPosRankSum=0.076;SOR=0.610	GT:AD:DP:GQ:PL	0/1:12,58:70:99:1425,0,148
3L	19569529	.	A	T	1195.77	.	AC=1;AF=0.500;AN=2;BaseQRankSum=-0.576;ClippingRankSum=0.000;DP=64;ExcessHet=3.0103;FS=1.162;MLEAC=1;MLEAF=0.500;MQ=44.00;MQRankSum=0.000;QD=18.68;ReadPosRankSum=1.236;SOR=0.473	GT:AD:DP:GQ:PL	0/1:14,50:64:99:1224,0,204
3L	19569593	.	G	A	122.77	.	AC=1;AF=0.500;AN=2;BaseQRankSum=2.305;ClippingRankSum=0.000;DP=58;ExcessHet=3.0103;FS=4.883;MLEAC=1;MLEAF=0.500;MQ=44.00;MQRankSum=0.000;QD=2.12;ReadPosRankSum=0.010;SOR=1.171	GT:AD:DP:GQ:PL	0/1:47,11:58:99:151,0,1086
3L	19569628	.	T	C	73.77	.	AC=1;AF=0.500;AN=2;BaseQRankSum=-1.832;ClippingRankSum=0.000;DP=58;ExcessHet=3.0103;FS=3.023;MLEAC=1;MLEAF=0.500;MQ=44.00;MQRankSum=0.000;QD=1.27;ReadPosRankSum=0.619;SOR=0.988	GT:AD:DP:GQ:PL	0/1:48,10:58:99:102,0,1136
3L	19570285	.	A	G	325.77	.	AC=1;AF=0.500;AN=2;BaseQRankSum=-0.968;ClippingRankSum=0.000;DP=21;ExcessHet=3.0103;FS=2.236;MLEAC=1;MLEAF=0.500;MQ=44.00;MQRankSum=0.000;QD=15.51;ReadPosRankSum=0.982;SOR=1.569	GT:AD:DP:GQ:PL	0/1:5,16:21:73:354,0,73
3L	19570490	.	T	TGA	1221.73	.	AC=1;AF=0.500;AN=2;BaseQRankSum=3.319;ClippingRankSum=0.000;DP=44;ExcessHet=3.0103;FS=0.000;MLEAC=1;MLEAF=0.500;MQ=44.00;MQRankSum=0.000;QD=28.41;ReadPosRankSum=0.881;SOR=0.784	GT:AD:DP:GQ:PL	0/1:14,29:43:99:1259,0,824
3L	19570492	.	T	TTTG	1256.73	.	AC=1;AF=0.500;AN=2;BaseQRankSum=2.754;ClippingRankSum=0.000;DP=45;ExcessHet=3.0103;FS=0.000;MLEAC=1;MLEAF=0.500;MQ=44.00;MQRankSum=0.000;QD=27.93;ReadPosRankSum=0.478;SOR=0.892	GT:AD:DP:GQ:PL	0/1:14,31:45:99:1294,0,821
3L	19570518	.	A	T	908.77	.	AC=1;AF=0.500;AN=2;BaseQRankSum=0.643;ClippingRankSum=0.000;DP=54;ExcessHet=3.0103;FS=0.000;MLEAC=1;MLEAF=0.500;MQ=44.00;MQRankSum=0.000;QD=16.83;ReadPosRankSum=-0.531;SOR=0.867	GT:AD:DP:GQ:PL	0/1:15,39:54:99:937,0,262
3L	19570654	.	G	A	941.77	.	AC=1;AF=0.500;AN=2;BaseQRankSum=-0.357;ClippingRankSum=0.000;DP=58;ExcessHet=3.0103;FS=2.489;MLEAC=1;MLEAF=0.500;MQ=43.87;MQRankSum=-0.579;QD=16.24;ReadPosRankSum=0.977;SOR=0.396	GT:AD:DP:GQ:PL	0/1:16,42:58:99:970,0,270
3L	19570778	.	T	TA	774.73	.	AC=1;AF=0.500;AN=2;BaseQRankSum=-0.237;ClippingRankSum=0.000;DP=71;ExcessHet=3.0103;FS=2.198;MLEAC=1;MLEAF=0.500;MQ=43.90;MQRankSum=0.000;QD=11.74;ReadPosRankSum=0.083;SOR=0.519	GT:AD:DP:GQ:PL	0/1:21,45:66:99:812,0,247
3L	19571026	.	G	C	1852.77	.	AC=2;AF=1.00;AN=2;DP=65;ExcessHet=3.0103;FS=0.000;MLEAC=2;MLEAF=1.00;MQ=44.00;QD=28.50;SOR=0.787	GT:AD:DP:GQ:PL	1/1:0,65:65:99:1881,195,0
3L	19571042	.	A	T	1131.77	.	AC=1;AF=0.500;AN=2;BaseQRankSum=4.954;ClippingRankSum=0.000;DP=64;ExcessHet=3.0103;FS=6.287;MLEAC=1;MLEAF=0.500;MQ=44.00;MQRankSum=0.000;QD=18.25;ReadPosRankSum=0.296;SOR=0.590	GT:AD:DP:GQ:PL	0/1:15,47:62:99:1160,0,209
3L	19571411	.	A	G	1802.77	.	AC=2;AF=1.00;AN=2;DP=66;ExcessHet=3.0103;FS=0.000;MLEAC=2;MLEAF=1.00;MQ=43.97;QD=27.31;SOR=0.754	GT:AD:DP:GQ:PL	1/1:0,66:66:99:1831,198,0
3L	19571444	.	A	AAG	1733.73	.	AC=2;AF=1.00;AN=2;BaseQRankSum=1.248;ClippingRankSum=0.000;DP=67;ExcessHet=3.0103;FS=5.020;MLEAC=2;MLEAF=1.00;MQ=43.97;MQRankSum=-0.195;QD=27.52;ReadPosRankSum=-1.594;SOR=0.724	GT:AD:DP:GQ:PL	1/1:4,59:63:81:1771,81,0
3L	19572015	.	C	G	1031.77	.	AC=1;AF=0.500;AN=2;BaseQRankSum=0.000;ClippingRankSum=0.000;DP=58;ExcessHet=3.0103;FS=1.243;MLEAC=1;MLEAF=0.500;MQ=44.00;MQRankSum=0.000;QD=17.79;ReadPosRankSum=-0.944;SOR=0.500	GT:AD:DP:GQ:PL	0/1:13,45:58:99:1060,0,189
3L	19572554	.	G	C	1174.77	.	AC=2;AF=1.00;AN=2;DP=45;ExcessHet=3.0103;FS=0.000;MLEAC=2;MLEAF=1.00;MQ=44.00;QD=27.32;SOR=0.739	GT:AD:DP:GQ:PL	1/1:0,43:43:99:1203,129,0
3L	19572659	.	A	C	1242.77	.	AC=1;AF=0.500;AN=2;BaseQRankSum=0.670;ClippingRankSum=0.000;DP=42;ExcessHet=3.0103;FS=1.466;MLEAC=1;MLEAF=0.500;MQ=44.00;MQRankSum=0.000;QD=29.59;ReadPosRankSum=-0.086;SOR=1.284	GT:AD:DP:GQ:PL	0/1:10,32:42:99:1271,0,663
3L	19572664	.	C	T	1228.77	.	AC=1;AF=0.500;AN=2;BaseQRankSum=3.356;ClippingRankSum=0.000;DP=41;ExcessHet=3.0103;FS=0.000;MLEAC=1;MLEAF=0.500;MQ=44.00;MQRankSum=0.000;QD=29.97;ReadPosRankSum=1.401;SOR=0.892	GT:AD:DP:GQ:PL	0/1:10,31:41:99:1257,0,666
3L	19572665	.	T	C	1228.77	.	AC=1;AF=0.500;AN=2;BaseQRankSum=-0.218;ClippingRankSum=0.000;DP=40;ExcessHet=3.0103;FS=0.000;MLEAC=1;MLEAF=0.500;MQ=44.00;MQRankSum=0.000;QD=30.72;ReadPosRankSum=1.808;SOR=0.826	GT:AD:DP:GQ:PL	0/1:10,30:40:99:1257,0,666
3L	19574488	.	G	A	93.77	.	AC=1;AF=0.500;AN=2;BaseQRankSum=0.306;ClippingRankSum=0.000;DP=46;ExcessHet=3.0103;FS=5.680;MLEAC=1;MLEAF=0.500;MQ=43.68;MQRankSum=-2.861;QD=2.04;ReadPosRankSum=-0.448;SOR=1.828	GT:AD:DP:GQ:PL	0/1:37,9:46:99:122,0,883
3L	19574737	.	G	A	116.77	.	AC=1;AF=0.500;AN=2;BaseQRankSum=-1.271;ClippingRankSum=0.000;DP=48;ExcessHet=3.0103;FS=1.354;MLEAC=1;MLEAF=0.500;MQ=43.96;MQRankSum=-1.759;QD=2.48;ReadPosRankSum=0.357;SOR=0.701	GT:AD:DP:GQ:PL	0/1:36,11:47:99:145,0,1426
3L	19574746	.	T	C	800.77	.	AC=1;AF=0.500;AN=2;BaseQRankSum=-1.107;ClippingRankSum=0.000;DP=49;ExcessHet=3.0103;FS=1.308;MLEAC=1;MLEAF=0.500;MQ=43.96;MQRankSum=1.780;QD=16.68;ReadPosRankSum=-0.404;SOR=0.586	GT:AD:DP:GQ:PL	0/1:12,36:48:99:829,0,365
3L	19574775	.	G	A	752.77	.	AC=1;AF=0.500;AN=2;BaseQRankSum=0.776;ClippingRankSum=0.000;DP=45;ExcessHet=3.0103;FS=1.379;MLEAC=1;MLEAF=0.500;MQ=43.37;MQRankSum=0.310;QD=17.11;ReadPosRankSum=1.220;SOR=0.363	GT:AD:DP:GQ:PL	0/1:11,33:44:99:781,0,141
3L	19574908	.	C	G	660.77	.	AC=1;AF=0.500;AN=2;BaseQRankSum=-2.286;ClippingRankSum=0.000;DP=42;ExcessHet=3.0103;FS=3.075;MLEAC=1;MLEAF=0.500;MQ=43.95;MQRankSum=-0.590;QD=16.12;ReadPosRankSum=1.142;SOR=0.908	GT:AD:DP:GQ:PL	0/1:12,29:41:99:689,0,227
3L	19575044	.	A	G	1454.77	.	AC=2;AF=1.00;AN=2;DP=54;ExcessHet=3.0103;FS=0.000;MLEAC=2;MLEAF=1.00;MQ=43.96;QD=27.45;SOR=0.892	GT:AD:DP:GQ:PL	1/1:0,53:53:99:1483,159,0
3L	19575082	.	G	A	931.77	.	AC=1;AF=0.500;AN=2;BaseQRankSum=1.573;ClippingRankSum=0.000;DP=59;ExcessHet=3.0103;FS=0.000;MLEAC=1;MLEAF=0.500;MQ=43.90;MQRankSum=-0.892;QD=16.06;ReadPosRankSum=-0.091;SOR=0.678	GT:AD:DP:GQ:PL	0/1:17,41:58:99:960,0,282
3L	19575188	.	T	A	855.77	.	AC=1;AF=0.500;AN=2;BaseQRankSum=-0.224;ClippingRankSum=0.000;DP=54;ExcessHet=3.0103;FS=10.896;MLEAC=1;MLEAF=0.500;MQ=44.00;MQRankSum=0.000;QD=15.85;ReadPosRankSum=-0.623;SOR=1.510	GT:AD:DP:GQ:PL	0/1:17,37:54:99:884,0,593
3L	19575194	.	G	T	269.77	.	AC=1;AF=0.500;AN=2;BaseQRankSum=1.009;ClippingRankSum=0.000;DP=53;ExcessHet=3.0103;FS=8.718;MLEAC=1;MLEAF=0.500;MQ=44.00;MQRankSum=0.000;QD=5.09;ReadPosRankSum=0.345;SOR=0.771	GT:AD:DP:GQ:PL	0/1:36,17:53:99:298,0,1497
3L	19575313	.	T	A	111.77	.	AC=1;AF=0.500;AN=2;BaseQRankSum=-2.650;ClippingRankSum=0.000;DP=68;ExcessHet=3.0103;FS=2.664;MLEAC=1;MLEAF=0.500;MQ=43.94;MQRankSum=0.719;QD=1.64;ReadPosRankSum=-1.232;SOR=1.158	GT:AD:DP:GQ:PL	0/1:55,13:68:99:140,0,1364
3L	19575420	.	T	G	1981.77	.	AC=2;AF=1.00;AN=2;DP=49;ExcessHet=3.0103;FS=0.000;MLEAC=2;MLEAF=1.00;MQ=44.00;QD=36.11;SOR=1.112	GT:AD:DP:GQ:PL	1/1:0,49:49:99:2010,156,0
3L	19575442	.	C	A	1036.77	.	AC=1;AF=0.500;AN=2;BaseQRankSum=0.612;ClippingRankSum=0.000;DP=55;ExcessHet=3.0103;FS=0.000;MLEAC=1;MLEAF=0.500;MQ=44.00;MQRankSum=0.000;QD=18.85;ReadPosRankSum=-0.620;SOR=0.807	GT:AD:DP:GQ:PL	0/1:11,44:55:99:1065,0,142
3L	19575488	.	A	G	1073.77	.	AC=1;AF=0.500;AN=2;BaseQRankSum=-2.066;ClippingRankSum=0.000;DP=54;ExcessHet=3.0103;FS=1.409;MLEAC=1;MLEAF=0.500;MQ=44.00;MQRankSum=0.000;QD=19.88;ReadPosRankSum=-0.353;SOR=0.467	GT:AD:DP:GQ:PL	0/1:9,45:54:96:1102,0,96
3L	19575701	.	T	C	909.77	.	AC=1;AF=0.500;AN=2;BaseQRankSum=-1.193;ClippingRankSum=0.000;DP=49;ExcessHet=3.0103;FS=0.000;MLEAC=1;MLEAF=0.500;MQ=44.00;MQRankSum=0.000;QD=18.95;ReadPosRankSum=0.811;SOR=0.869	GT:AD:DP:GQ:PL	0/1:9,39:48:99:938,0,112
3L	19575729	.	C	T	865.77	.	AC=1;AF=0.500;AN=2;BaseQRankSum=-1.018;ClippingRankSum=0.000;DP=46;ExcessHet=3.0103;FS=1.591;MLEAC=1;MLEAF=0.500;MQ=44.00;MQRankSum=0.000;QD=19.24;ReadPosRankSum=1.412;SOR=0.446	GT:AD:DP:GQ:PL	0/1:7,38:45:73:894,0,73
3L	19576057	.	G	A	153.77	.	AC=1;AF=0.500;AN=2;BaseQRankSum=1.029;ClippingRankSum=0.000;DP=58;ExcessHet=3.0103;FS=1.209;MLEAC=1;MLEAF=0.500;MQ=43.75;MQRankSum=-2.625;QD=2.65;ReadPosRankSum=-1.708;SOR=0.733	GT:AD:DP:GQ:PL	0/1:45,13:58:99:182,0,1005
3L	19576089	.	GTATTTTTTATAATGATTA	G	298.73	.	AC=1;AF=0.500;AN=2;BaseQRankSum=-1.458;ClippingRankSum=0.000;DP=56;ExcessHet=3.0103;FS=2.998;MLEAC=1;MLEAF=0.500;MQ=43.74;MQRankSum=-2.757;QD=5.64;ReadPosRankSum=2.024;SOR=0.610	GT:AD:DP:GQ:PL	0/1:42,11:53:99:336,0,2397
3L	19576202	.	A	G	178.77	.	AC=1;AF=0.500;AN=2;BaseQRankSum=-3.119;ClippingRankSum=0.000;DP=55;ExcessHet=3.0103;FS=1.181;MLEAC=1;MLEAF=0.500;MQ=44.00;MQRankSum=0.000;QD=3.25;ReadPosRankSum=-0.022;SOR=0.487	GT:AD:DP:GQ:PL	0/1:41,14:55:99:207,0,969
3L	19576857	.	A	G	151.77	.	AC=1;AF=0.500;AN=2;BaseQRankSum=0.433;ClippingRankSum=0.000;DP=52;ExcessHet=3.0103;FS=1.273;MLEAC=1;MLEAF=0.500;MQ=44.00;MQRankSum=0.000;QD=2.92;ReadPosRankSum=0.857;SOR=1.022	GT:AD:DP:GQ:PL	0/1:40,12:52:99:180,0,935
3L	19577196	.	G	C	2351.77	.	AC=1;AF=0.500;AN=2;BaseQRankSum=-1.253;ClippingRankSum=0.000;DP=72;ExcessHet=3.0103;FS=0.000;MLEAC=1;MLEAF=0.500;MQ=43.96;MQRankSum=-0.437;QD=33.12;ReadPosRankSum=-0.553;SOR=0.629	GT:AD:DP:GQ:PL	0/1:13,58:71:99:2380,0,506
3L	19577201	.	A	T	2315.77	.	AC=1;AF=0.500;AN=2;BaseQRankSum=-0.757;ClippingRankSum=0.000;DP=74;ExcessHet=3.0103;FS=1.149;MLEAC=1;MLEAF=0.500;MQ=43.96;MQRankSum=-0.452;QD=31.72;ReadPosRankSum=0.112;SOR=0.514	GT:AD:DP:GQ:PL	0/1:14,59:73:99:2344,0,535
3L	19577344	.	TC	T	2448.73	.	AC=2;AF=1.00;AN=2;DP=74;ExcessHet=3.0103;FS=0.000;MLEAC=2;MLEAF=1.00;MQ=44.00;QD=33.54;SOR=0.720	GT:AD:DP:GQ:PL	1/1:0,73:73:99:2486,220,0
3L	19577465	.	A	T	2599.77	.	AC=2;AF=1.00;AN=2;DP=62;ExcessHet=3.0103;FS=0.000;MLEAC=2;MLEAF=1.00;MQ=43.92;QD=31.10;SOR=0.976	GT:AD:DP:GQ:PL	1/1:0,62:62:99:2628,187,0
3L	19577486	.	C	G	2446.77	.	AC=2;AF=1.00;AN=2;DP=55;ExcessHet=3.0103;FS=0.000;MLEAC=2;MLEAF=1.00;MQ=43.91;QD=32.13;SOR=0.729	GT:AD:DP:GQ:PL	1/1:0,55:55:99:2475,166,0
3L	19577489	.	C	T	2394.77	.	AC=2;AF=1.00;AN=2;DP=53;ExcessHet=3.0103;FS=0.000;MLEAC=2;MLEAF=1.00;MQ=43.91;QD=32.00;SOR=0.730	GT:AD:DP:GQ:PL	1/1:0,53:53:99:2423,163,0
3L	19577492	.	A	G	2427.77	.	AC=2;AF=1.00;AN=2;DP=54;ExcessHet=3.0103;FS=0.000;MLEAC=2;MLEAF=1.00;MQ=43.91;QD=23.09;SOR=0.693	GT:AD:DP:GQ:PL	1/1:0,54:54:99:2456,166,0
3L	19577630	.	C	T	1727.77	.	AC=2;AF=1.00;AN=2;DP=63;ExcessHet=3.0103;FS=0.000;MLEAC=2;MLEAF=1.00;MQ=44.00;QD=27.42;SOR=0.724	GT:AD:DP:GQ:PL	1/1:0,63:63:99:1756,189,0
3L	19577674	.	C	G	1725.77	.	AC=2;AF=1.00;AN=2;DP=63;ExcessHet=3.0103;FS=0.000;MLEAC=2;MLEAF=1.00;MQ=44.00;QD=27.39;SOR=0.933	GT:AD:DP:GQ:PL	1/1:0,63:63:99:1754,188,0
3L	19577796	.	C	G	1696.77	.	AC=2;AF=1.00;AN=2;DP=63;ExcessHet=3.0103;FS=0.000;MLEAC=2;MLEAF=1.00;MQ=43.97;QD=27.37;SOR=0.758	GT:AD:DP:GQ:PL	1/1:0,62:62:99:1725,186,0
3L	19578019	.	G	T	1675.77	.	AC=2;AF=1.00;AN=2;DP=63;ExcessHet=3.0103;FS=0.000;MLEAC=2;MLEAF=1.00;MQ=43.91;QD=26.60;SOR=1.179	GT:AD:DP:GQ:PL	1/1:0,63:63:99:1704,188,0
3L	19578236	.	G	T	132.77	.	AC=1;AF=0.500;AN=2;BaseQRankSum=0.152;ClippingRankSum=0.000;DP=56;ExcessHet=3.0103;FS=7.183;MLEAC=1;MLEAF=0.500;MQ=44.00;MQRankSum=0.000;QD=2.37;ReadPosRankSum=-0.620;SOR=1.981	GT:AD:DP:GQ:PL	0/1:44,12:56:99:161,0,1051
3L	19578320	.	G	GCATCA	1622.73	.	AC=1;AF=0.500;AN=2;BaseQRankSum=-0.661;ClippingRankSum=0.000;DP=57;ExcessHet=3.0103;FS=1.226;MLEAC=1;MLEAF=0.500;MQ=43.90;MQRankSum=-0.969;QD=30.05;ReadPosRankSum=0.415;SOR=0.736	GT:AD:DP:GQ:PL	0/1:13,41:54:99:1660,0,423
3L	19578360	.	TAAAGAAA	T	1842.73	.	AC=1;AF=0.500;AN=2;BaseQRankSum=-0.357;ClippingRankSum=0.000;DP=65;ExcessHet=3.0103;FS=0.000;MLEAC=1;MLEAF=0.500;MQ=43.88;MQRankSum=-1.228;QD=29.25;ReadPosRankSum=-0.108;SOR=0.711	GT:AD:DP:GQ:PL	0/1:17,46:63:99:1880,0,575
3L	19578370	.	A	ACGTT	1842.73	.	AC=1;AF=0.500;AN=2;BaseQRankSum=0.394;ClippingRankSum=0.000;DP=63;ExcessHet=3.0103;FS=0.000;MLEAC=1;MLEAF=0.500;MQ=43.88;MQRankSum=-1.228;QD=29.25;SOR=0.711	GT:AD:DP:GQ:PL	0/1:17,46:63:99:1880,0,575
3L	19578452	.	C	CCA	1957.73	.	AC=2;AF=1.00;AN=2;DP=63;ExcessHet=3.0103;FS=0.000;MLEAC=2;MLEAF=1.00;MQ=43.94;QD=34.35;SOR=0.960	GT:AD:DP:GQ:PL	1/1:0,57:57:99:1995,180,0
3L	19578745	.	A	T	2046.77	.	AC=2;AF=1.00;AN=2;DP=73;ExcessHet=3.0103;FS=0.000;MLEAC=2;MLEAF=1.00;MQ=43.95;QD=28.04;SOR=1.257	GT:AD:DP:GQ:PL	1/1:0,73:73:99:2075,219,0
3L	19578861	.	G	T	56.77	.	AC=1;AF=0.500;AN=2;BaseQRankSum=0.768;ClippingRankSum=0.000;DP=46;ExcessHet=3.0103;FS=0.000;MLEAC=1;MLEAF=0.500;MQ=43.87;MQRankSum=0.859;QD=1.26;ReadPosRankSum=-0.177;SOR=0.631	GT:AD:DP:GQ:PL	0/1:37,8:45:85:85,0,869
3L	19578865	.	G	A	1398.77	.	AC=2;AF=1.00;AN=2;DP=47;ExcessHet=3.0103;FS=0.000;MLEAC=2;MLEAF=1.00;MQ=43.83;QD=30.41;SOR=1.203	GT:AD:DP:GQ:PL	1/1:0,46:46:99:1427,138,0
3L	19578976	.	G	GATCCGCCCCACA	2211.73	.	AC=2;AF=1.00;AN=2;BaseQRankSum=1.141;ClippingRankSum=0.000;DP=49;ExcessHet=3.0103;FS=3.195;MLEAC=2;MLEAF=1.00;MQ=43.60;MQRankSum=-0.425;QD=30.60;ReadPosRankSum=-1.228;SOR=0.424	GT:AD:DP:GQ:PL	1/1:1,47:48:87:2249,87,0
3L	19578978	.	T	C	2220.77	.	AC=2;AF=1.00;AN=2;BaseQRankSum=0.324;ClippingRankSum=0.000;DP=50;ExcessHet=3.0103;FS=3.188;MLEAC=2;MLEAF=1.00;MQ=43.57;MQRankSum=-0.448;QD=26.26;ReadPosRankSum=-1.352;SOR=0.416	GT:AD:DP:GQ:PL	1/1:1,49:50:87:2249,87,0
3L	19579006	.	T	C	83.77	.	AC=1;AF=0.500;AN=2;BaseQRankSum=-0.976;ClippingRankSum=0.000;DP=47;ExcessHet=3.0103;FS=8.483;MLEAC=1;MLEAF=0.500;MQ=43.65;MQRankSum=0.560;QD=1.78;ReadPosRankSum=0.866;SOR=1.230	GT:AD:DP:GQ:PL	0/1:38,9:47:99:112,0,900
3L	19579027	.	A	T	60.77	.	AC=1;AF=0.500;AN=2;BaseQRankSum=1.290;ClippingRankSum=0.000;DP=45;ExcessHet=3.0103;FS=1.584;MLEAC=1;MLEAF=0.500;MQ=43.63;MQRankSum=0.470;QD=1.35;ReadPosRankSum=0.743;SOR=0.330	GT:AD:DP:GQ:PL	0/1:37,8:45:89:89,0,879
3L	19579058	.	A	C	1429.77	.	AC=1;AF=0.500;AN=2;BaseQRankSum=-1.053;ClippingRankSum=0.000;DP=46;ExcessHet=3.0103;FS=5.483;MLEAC=1;MLEAF=0.500;MQ=43.72;MQRankSum=-1.345;QD=31.08;ReadPosRankSum=1.598;SOR=1.739	GT:AD:DP:GQ:PL	0/1:10,36:46:99:1458,0,323
3L	19579060	.	C	A	1429.77	.	AC=1;AF=0.500;AN=2;BaseQRankSum=0.407;ClippingRankSum=0.000;DP=44;ExcessHet=3.0103;FS=3.406;MLEAC=1;MLEAF=0.500;MQ=43.71;MQRankSum=-1.387;QD=32.49;ReadPosRankSum=2.018;SOR=1.609	GT:AD:DP:GQ:PL	0/1:10,34:44:99:1458,0,323
3L	19579363	.	C	A	1201.77	.	AC=2;AF=1.00;AN=2;DP=45;ExcessHet=3.0103;FS=0.000;MLEAC=2;MLEAF=1.00;MQ=44.00;QD=26.71;SOR=1.038	GT:AD:DP:GQ:PL	1/1:0,45:45:99:1230,134,0
3L	19579463	.	C	G	901.77	.	AC=1;AF=0.500;AN=2;BaseQRankSum=-2.934;ClippingRankSum=0.000;DP=49;ExcessHet=3.0103;FS=1.395;MLEAC=1;MLEAF=0.500;MQ=43.77;MQRankSum=-0.808;QD=18.40;ReadPosRankSum=-0.822;SOR=0.644	GT:AD:DP:GQ:PL	0/1:9,40:49:99:930,0,115
3L	19579736	.	A	T	1368.77	.	AC=2;AF=1.00;AN=2;DP=49;ExcessHet=3.0103;FS=0.000;MLEAC=2;MLEAF=1.00;MQ=44.00;QD=27.93;SOR=0.733	GT:AD:DP:GQ:PL	1/1:0,49:49:99:1397,147,0
3L	19579907	.	T	A	1148.77	.	AC=1;AF=0.500;AN=2;BaseQRankSum=1.254;ClippingRankSum=0.000;DP=59;ExcessHet=3.0103;FS=6.980;MLEAC=1;MLEAF=0.500;MQ=44.00;MQRankSum=0.000;QD=19.47;ReadPosRankSum=0.889;SOR=0.180	GT:AD:DP:GQ:PL	0/1:11,48:59:99:1177,0,234
3L	19579931	.	A	G	123.77	.	AC=1;AF=0.500;AN=2;BaseQRankSum=-0.027;ClippingRankSum=0.000;DP=54;ExcessHet=3.0103;FS=3.534;MLEAC=1;MLEAF=0.500;MQ=44.00;MQRankSum=0.000;QD=2.29;ReadPosRankSum=0.289;SOR=1.418	GT:AD:DP:GQ:PL	0/1:47,7:54:99:152,0,1952
3L	19579935	.	C	T	126.77	.	AC=1;AF=0.500;AN=2;BaseQRankSum=-0.631;ClippingRankSum=0.000;DP=52;ExcessHet=3.0103;FS=3.529;MLEAC=1;MLEAF=0.500;MQ=44.00;MQRankSum=0.000;QD=2.44;ReadPosRankSum=0.035;SOR=1.410	GT:AD:DP:GQ:PL	0/1:45,7:52:99:155,0,1910
3L	19580122	.	T	C	1126.77	.	AC=2;AF=1.00;AN=2;BaseQRankSum=-0.083;ClippingRankSum=0.000;DP=46;ExcessHet=3.0103;FS=4.130;MLEAC=2;MLEAF=1.00;MQ=44.00;MQRankSum=0.000;QD=25.61;ReadPosRankSum=1.398;SOR=1.086	GT:AD:DP:GQ:PL	1/1:1,43:44:99:1155,104,0
3L	19580167	.	C	G	1642.77	.	AC=2;AF=1.00;AN=2;DP=41;ExcessHet=3.0103;FS=0.000;MLEAC=2;MLEAF=1.00;MQ=43.95;QD=30.03;SOR=1.022	GT:AD:DP:GQ:PL	1/1:0,40:40:99:1671,120,0
3L	19580178	.	A	G	1573.77	.	AC=2;AF=1.00;AN=2;DP=38;ExcessHet=3.0103;FS=0.000;MLEAC=2;MLEAF=1.00;MQ=43.95;QD=30.58;SOR=0.984	GT:AD:DP:GQ:PL	1/1:0,37:37:99:1602,111,0
3L	19580788	.	T	G	1590.77	.	AC=2;AF=1.00;AN=2;DP=59;ExcessHet=3.0103;FS=0.000;MLEAC=2;MLEAF=1.00;MQ=43.90;QD=27.43;SOR=0.914	GT:AD:DP:GQ:PL	1/1:0,58:58:99:1619,174,0
3L	19581332	.	A	G	85.77	.	AC=1;AF=0.500;AN=2;BaseQRankSum=-2.303;ClippingRankSum=0.000;DP=46;ExcessHet=3.0103;FS=11.604;MLEAC=1;MLEAF=0.500;MQ=44.00;MQRankSum=0.000;QD=1.86;ReadPosRankSum=-0.610;SOR=2.765	GT:AD:DP:GQ:PL	0/1:37,9:46:99:114,0,913
3L	19581411	.	C	A	74.77	.	AC=1;AF=0.500;AN=2;BaseQRankSum=2.723;ClippingRankSum=0.000;DP=48;ExcessHet=3.0103;FS=3.564;MLEAC=1;MLEAF=0.500;MQ=44.00;MQRankSum=0.000;QD=1.56;ReadPosRankSum=-0.992;SOR=1.551	GT:AD:DP:GQ:PL	0/1:40,8:48:99:103,0,963
3L	19581425	.	C	A	924.77	.	AC=1;AF=0.500;AN=2;BaseQRankSum=-0.718;ClippingRankSum=0.000;DP=45;ExcessHet=3.0103;FS=6.443;MLEAC=1;MLEAF=0.500;MQ=44.00;MQRankSum=0.000;QD=20.55;ReadPosRankSum=-0.163;SOR=0.139	GT:AD:DP:GQ:PL	0/1:7,38:45:65:953,0,65
3L	19581454	.	A	T	100.77	.	AC=1;AF=0.500;AN=2;BaseQRankSum=-0.538;ClippingRankSum=0.000;DP=53;ExcessHet=3.0103;FS=11.410;MLEAC=1;MLEAF=0.500;MQ=44.00;MQRankSum=0.000;QD=1.94;ReadPosRankSum=0.044;SOR=2.737	GT:AD:DP:GQ:PL	0/1:42,10:52:99:129,0,1054
```
