## Supplementary material for "The *Tofu* mutation restores female fertility to *Drosophila* with a null *BEAF* mutation": VCF file S5: fileS5_whitedm6.raw.snps.indels.vcf (part 97 of 147)

```
3L	19581455	.	A	C	1513.77	.	AC=2;AF=1.00;AN=2;DP=52;ExcessHet=3.0103;FS=0.000;MLEAC=2;MLEAF=1.00;MQ=44.00;QD=29.11;SOR=1.244	GT:AD:DP:GQ:PL	1/1:0,52:52:99:1542,154,0
3L	19581639	.	TAAA	T	2019.73	.	AC=1;AF=0.500;AN=2;BaseQRankSum=1.351;ClippingRankSum=0.000;DP=58;ExcessHet=3.0103;FS=3.015;MLEAC=1;MLEAF=0.500;MQ=43.97;MQRankSum=-0.411;QD=34.82;ReadPosRankSum=-1.658;SOR=0.340	GT:AD:DP:GQ:PL	0/1:10,48:58:99:2057,0,1452
3L	19581644	.	ATCGCGATGT	A	2017.73	.	AC=1;AF=0.500;AN=2;BaseQRankSum=0.656;ClippingRankSum=0.000;DP=61;ExcessHet=3.0103;FS=0.000;MLEAC=1;MLEAF=0.500;MQ=43.97;MQRankSum=-0.426;QD=33.08;ReadPosRankSum=-2.052;SOR=0.546	GT:AD:DP:GQ:PL	0/1:11,50:61:99:2055,0,1532
3L	19581856	.	C	A	1016.77	.	AC=1;AF=0.500;AN=2;BaseQRankSum=0.526;ClippingRankSum=0.000;DP=60;ExcessHet=3.0103;FS=6.010;MLEAC=1;MLEAF=0.500;MQ=44.00;MQRankSum=0.000;QD=16.95;ReadPosRankSum=0.734;SOR=1.022	GT:AD:DP:GQ:PL	0/1:17,43:60:99:1045,0,279
3L	19582155	.	T	G	1721.77	.	AC=2;AF=1.00;AN=2;DP=64;ExcessHet=3.0103;FS=0.000;MLEAC=2;MLEAF=1.00;MQ=44.00;QD=26.90;SOR=1.306	GT:AD:DP:GQ:PL	1/1:0,64:64:99:1750,192,0
3L	19582247	.	G	C	1684.77	.	AC=2;AF=1.00;AN=2;DP=61;ExcessHet=3.0103;FS=0.000;MLEAC=2;MLEAF=1.00;MQ=44.00;QD=27.62;SOR=0.865	GT:AD:DP:GQ:PL	1/1:0,61:61:99:1713,183,0
3L	19582443	.	A	G	1580.77	.	AC=2;AF=1.00;AN=2;DP=58;ExcessHet=3.0103;FS=0.000;MLEAC=2;MLEAF=1.00;MQ=43.97;QD=27.25;SOR=1.382	GT:AD:DP:GQ:PL	1/1:0,58:58:99:1609,174,0
3L	19582470	.	C	T	1282.77	.	AC=1;AF=0.500;AN=2;BaseQRankSum=-0.475;ClippingRankSum=0.000;DP=61;ExcessHet=3.0103;FS=0.000;MLEAC=1;MLEAF=0.500;MQ=43.97;MQRankSum=-0.340;QD=21.03;ReadPosRankSum=0.642;SOR=0.808	GT:AD:DP:GQ:PL	0/1:8,53:61:46:1311,0,46
3L	19582531	.	A	G	1472.77	.	AC=2;AF=1.00;AN=2;DP=56;ExcessHet=3.0103;FS=0.000;MLEAC=2;MLEAF=1.00;MQ=43.97;QD=26.78;SOR=0.884	GT:AD:DP:GQ:PL	1/1:0,55:55:99:1501,164,0
3L	19582551	.	G	C	943.77	.	AC=1;AF=0.500;AN=2;BaseQRankSum=-0.745;ClippingRankSum=0.000;DP=53;ExcessHet=3.0103;FS=2.806;MLEAC=1;MLEAF=0.500;MQ=43.96;MQRankSum=-0.496;QD=17.81;ReadPosRankSum=0.713;SOR=1.206	GT:AD:DP:GQ:PL	0/1:12,41:53:99:972,0,154
3L	19582976	.	TCTGCAACTGCG	T	1800.73	.	AC=1;AF=0.500;AN=2;BaseQRankSum=-1.361;ClippingRankSum=0.000;DP=68;ExcessHet=3.0103;FS=0.000;MLEAC=1;MLEAF=0.500;MQ=43.78;MQRankSum=-0.459;QD=30.52;ReadPosRankSum=0.299;SOR=0.578	GT:AD:DP:GQ:PL	0/1:14,45:59:99:1838,0,1354
3L	19583117	.	A	G	1752.77	.	AC=2;AF=1.00;AN=2;DP=65;ExcessHet=3.0103;FS=0.000;MLEAC=2;MLEAF=1.00;MQ=43.54;QD=27.39;SOR=1.402	GT:AD:DP:GQ:PL	1/1:0,64:64:99:1781,191,0
3L	19583392	.	C	A	1380.77	.	AC=2;AF=1.00;AN=2;DP=51;ExcessHet=3.0103;FS=0.000;MLEAC=2;MLEAF=1.00;MQ=43.94;QD=27.07;SOR=1.702	GT:AD:DP:GQ:PL	1/1:0,51:51:99:1409,153,0
3L	19583408	.	A	T	1132.77	.	AC=2;AF=1.00;AN=2;DP=47;ExcessHet=3.0103;FS=0.000;MLEAC=2;MLEAF=1.00;MQ=43.94;QD=27.63;SOR=1.501	GT:AD:DP:GQ:PL	1/1:0,41:41:99:1159,123,0
3L	19583504	.	A	G	1336.77	.	AC=2;AF=1.00;AN=2;DP=50;ExcessHet=3.0103;FS=0.000;MLEAC=2;MLEAF=1.00;MQ=43.96;QD=27.28;SOR=1.112	GT:AD:DP:GQ:PL	1/1:0,49:49:99:1365,147,0
3L	19583688	.	A	G	1218.77	.	AC=2;AF=1.00;AN=2;DP=49;ExcessHet=3.0103;FS=0.000;MLEAC=2;MLEAF=1.00;MQ=43.92;QD=25.39;SOR=0.866	GT:AD:DP:GQ:PL	1/1:0,48:48:99:1247,143,0
3L	19583885	.	C	T	1543.77	.	AC=2;AF=1.00;AN=2;DP=56;ExcessHet=3.0103;FS=0.000;MLEAC=2;MLEAF=1.00;MQ=43.68;QD=27.57;SOR=0.765	GT:AD:DP:GQ:PL	1/1:0,56:56:99:1572,168,0
3L	19583949	.	T	C	1144.77	.	AC=2;AF=1.00;AN=2;DP=44;ExcessHet=3.0103;FS=0.000;MLEAC=2;MLEAF=1.00;MQ=43.13;QD=26.62;SOR=1.179	GT:AD:DP:GQ:PL	1/1:0,43:43:99:1173,129,0
3L	19583963	.	A	AAAC,AAACAACAACAAAAAC	1411.73	.	AC=1,1;AF=0.500,0.500;AN=2;BaseQRankSum=0.748;ClippingRankSum=0.000;DP=49;ExcessHet=3.0103;FS=0.000;MLEAC=1,1;MLEAF=0.500,0.500;MQ=43.13;MQRankSum=-0.651;QD=34.11;ReadPosRankSum=0.495;SOR=0.578	GT:AD:DP:GQ:PL	1/2:1,10,24:35:99:1449,912,1102,355,0,404
3L	19584069	.	C	CCA	1416.73	.	AC=2;AF=1.00;AN=2;BaseQRankSum=1.393;ClippingRankSum=0.000;DP=43;ExcessHet=3.0103;FS=3.324;MLEAC=2;MLEAF=1.00;MQ=43.73;MQRankSum=-0.290;QD=32.95;ReadPosRankSum=-1.573;SOR=0.525	GT:AD:DP:GQ:PL	1/1:1,42:43:99:1454,106,0
3L	19584187	.	T	TACGGTG	2375.73	.	AC=2;AF=1.00;AN=2;DP=54;ExcessHet=3.0103;FS=0.000;MLEAC=2;MLEAF=1.00;MQ=43.73;QD=33.69;SOR=0.770	GT:AD:DP:GQ:PL	1/1:0,52:52:99:2413,162,0
3L	19584189	.	T	TTTC	2458.73	.	AC=2;AF=1.00;AN=2;DP=52;ExcessHet=3.0103;FS=0.000;MLEAC=2;MLEAF=1.00;MQ=43.76;QD=28.16;SOR=0.813	GT:AD:DP:GQ:PL	1/1:0,51:51:99:2496,171,0
3L	19584213	.	T	C	2272.77	.	AC=2;AF=1.00;AN=2;DP=56;ExcessHet=3.0103;FS=0.000;MLEAC=2;MLEAF=1.00;MQ=43.84;QD=32.81;SOR=1.159	GT:AD:DP:GQ:PL	1/1:0,55:55:99:2301,165,0
3L	19584853	.	CG	C	282.73	.	AC=1;AF=0.500;AN=2;BaseQRankSum=0.734;ClippingRankSum=0.000;DP=59;ExcessHet=3.0103;FS=4.770;MLEAC=1;MLEAF=0.500;MQ=43.80;MQRankSum=1.259;QD=4.87;ReadPosRankSum=-0.754;SOR=1.473	GT:AD:DP:GQ:PL	0/1:47,11:58:99:320,0,1909
3L	19584857	.	A	T	336.77	.	AC=1;AF=0.500;AN=2;BaseQRankSum=1.985;ClippingRankSum=0.000;DP=56;ExcessHet=3.0103;FS=3.048;MLEAC=1;MLEAF=0.500;MQ=43.79;MQRankSum=1.289;QD=6.01;ReadPosRankSum=-1.207;SOR=1.459	GT:AD:DP:GQ:PL	0/1:45,11:56:99:365,0,1884
3L	19584858	.	G	T	339.77	.	AC=1;AF=0.500;AN=2;BaseQRankSum=1.464;ClippingRankSum=0.000;DP=56;ExcessHet=3.0103;FS=4.919;MLEAC=1;MLEAF=0.500;MQ=43.79;MQRankSum=1.360;QD=6.07;ReadPosRankSum=-1.688;SOR=1.688	GT:AD:DP:GQ:PL	0/1:44,12:56:99:368,0,1853
3L	19584859	.	C	G	339.77	.	AC=1;AF=0.500;AN=2;BaseQRankSum=1.599;ClippingRankSum=0.000;DP=56;ExcessHet=3.0103;FS=4.919;MLEAC=1;MLEAF=0.500;MQ=43.79;MQRankSum=1.360;QD=6.07;ReadPosRankSum=-1.678;SOR=1.688	GT:AD:DP:GQ:PL	0/1:44,12:56:99:368,0,1853
3L	19584884	.	GTTTATTAGCCCC	G	1669.73	.	AC=1;AF=0.500;AN=2;BaseQRankSum=-0.808;ClippingRankSum=0.000;DP=57;ExcessHet=3.0103;FS=0.000;MLEAC=1;MLEAF=0.500;MQ=43.79;MQRankSum=-1.412;QD=30.36;ReadPosRankSum=2.250;SOR=0.569	GT:AD:DP:GQ:PL	0/1:13,42:55:99:1707,0,419
3L	19584902	.	TGTTACCC	T	1666.73	.	AC=1;AF=0.500;AN=2;BaseQRankSum=-2.335;ClippingRankSum=0.000;DP=55;ExcessHet=3.0103;FS=2.774;MLEAC=1;MLEAF=0.500;MQ=43.79;MQRankSum=-1.412;QD=30.30;ReadPosRankSum=-1.490;SOR=0.497	GT:AD:DP:GQ:PL	0/1:13,42:55:99:1704,0,461
3L	19584909	.	C	T	390.77	.	AC=1;AF=0.500;AN=2;BaseQRankSum=1.619;ClippingRankSum=0.000;DP=55;ExcessHet=3.0103;FS=2.774;MLEAC=1;MLEAF=0.500;MQ=43.79;MQRankSum=1.449;QD=7.10;ReadPosRankSum=1.616;SOR=1.126	GT:AD:DP:GQ:PL	0/1:42,13:55:99:419,0,1707
3L	19584914	.	T	A	387.77	.	AC=1;AF=0.500;AN=2;BaseQRankSum=0.095;ClippingRankSum=0.000;DP=57;ExcessHet=3.0103;FS=2.774;MLEAC=1;MLEAF=0.500;MQ=43.79;MQRankSum=1.431;QD=6.92;ReadPosRankSum=1.738;SOR=1.104	GT:AD:DP:GQ:PL	0/1:43,13:56:99:416,0,1741
3L	19584941	.	C	A	219.77	.	AC=1;AF=0.500;AN=2;BaseQRankSum=-0.799;ClippingRankSum=0.000;DP=65;ExcessHet=3.0103;FS=8.061;MLEAC=1;MLEAF=0.500;MQ=43.82;MQRankSum=1.506;QD=3.49;ReadPosRankSum=1.849;SOR=1.565	GT:AD:DP:GQ:PL	0/1:47,16:63:99:248,0,1080
3L	19584970	.	A	C	1219.77	.	AC=1;AF=0.500;AN=2;BaseQRankSum=2.273;ClippingRankSum=0.000;DP=69;ExcessHet=3.0103;FS=7.968;MLEAC=1;MLEAF=0.500;MQ=43.89;MQRankSum=-1.164;QD=17.94;ReadPosRankSum=-3.090;SOR=0.384	GT:AD:DP:GQ:PL	0/1:17,51:68:99:1248,0,266
3L	19585096	.	A	T	2904.77	.	AC=2;AF=1.00;AN=2;BaseQRankSum=-1.742;ClippingRankSum=0.000;DP=68;ExcessHet=3.0103;FS=0.000;MLEAC=2;MLEAF=1.00;MQ=43.83;MQRankSum=-0.259;QD=25.13;ReadPosRankSum=1.994;SOR=0.389	GT:AD:DP:GQ:PL	1/1:1,67:68:99:2933,172,0
3L	19585097	.	T	A	2904.77	.	AC=2;AF=1.00;AN=2;BaseQRankSum=-1.783;ClippingRankSum=0.000;DP=68;ExcessHet=3.0103;FS=0.000;MLEAC=2;MLEAF=1.00;MQ=43.83;MQRankSum=-0.259;QD=35.64;ReadPosRankSum=2.057;SOR=0.389	GT:AD:DP:GQ:PL	1/1:1,67:68:99:2933,172,0
3L	19585151	.	C	T	2680.77	.	AC=2;AF=1.00;AN=2;DP=67;ExcessHet=3.0103;FS=0.000;MLEAC=2;MLEAF=1.00;MQ=43.82;QD=24.80;SOR=1.066	GT:AD:DP:GQ:PL	1/1:0,67:67:99:2709,204,0
3L	19585160	.	G	A	1276.77	.	AC=1;AF=0.500;AN=2;BaseQRankSum=0.544;ClippingRankSum=0.000;DP=67;ExcessHet=3.0103;FS=0.000;MLEAC=1;MLEAF=0.500;MQ=43.82;MQRankSum=-1.234;QD=19.06;ReadPosRankSum=-0.028;SOR=0.703	GT:AD:DP:GQ:PL	0/1:13,54:67:99:1305,0,149
3L	19585295	.	C	T	1372.77	.	AC=1;AF=0.500;AN=2;BaseQRankSum=1.466;ClippingRankSum=0.000;DP=75;ExcessHet=3.0103;FS=1.102;MLEAC=1;MLEAF=0.500;MQ=43.81;MQRankSum=2.757;QD=18.30;ReadPosRankSum=-0.379;SOR=0.904	GT:AD:DP:GQ:PL	0/1:16,59:75:99:1401,0,189
3L	19585306	.	A	C	190.77	.	AC=1;AF=0.500;AN=2;BaseQRankSum=-1.826;ClippingRankSum=0.000;DP=74;ExcessHet=3.0103;FS=2.390;MLEAC=1;MLEAF=0.500;MQ=43.80;MQRankSum=-2.688;QD=2.58;ReadPosRankSum=-1.040;SOR=0.421	GT:AD:DP:GQ:PL	0/1:58,16:74:99:219,0,1369
3L	19585410	.	G	C	1159.77	.	AC=1;AF=0.500;AN=2;BaseQRankSum=-1.145;ClippingRankSum=0.000;DP=62;ExcessHet=3.0103;FS=10.365;MLEAC=1;MLEAF=0.500;MQ=43.43;MQRankSum=0.368;QD=18.71;ReadPosRankSum=1.637;SOR=0.156	GT:AD:DP:GQ:PL	0/1:11,51:62:99:1188,0,127
3L	19585885	.	A	T	1560.77	.	AC=2;AF=1.00;AN=2;BaseQRankSum=-1.147;ClippingRankSum=0.000;DP=59;ExcessHet=3.0103;FS=3.163;MLEAC=2;MLEAF=1.00;MQ=43.87;MQRankSum=-0.156;QD=26.91;ReadPosRankSum=1.749;SOR=0.389	GT:AD:DP:GQ:PL	1/1:1,57:58:99:1589,144,0
3L	19585991	.	T	C	1705.77	.	AC=2;AF=1.00;AN=2;DP=62;ExcessHet=3.0103;FS=0.000;MLEAC=2;MLEAF=1.00;MQ=43.97;QD=27.51;SOR=1.057	GT:AD:DP:GQ:PL	1/1:0,62:62:99:1734,185,0
3L	19586024	.	A	T	978.77	.	AC=1;AF=0.500;AN=2;BaseQRankSum=-1.351;ClippingRankSum=0.000;DP=61;ExcessHet=3.0103;FS=0.000;MLEAC=1;MLEAF=0.500;MQ=43.97;MQRankSum=-0.611;QD=16.05;ReadPosRankSum=1.146;SOR=0.836	GT:AD:DP:GQ:PL	0/1:18,43:61:99:1007,0,308
3L	19586653	.	C	T	1247.77	.	AC=2;AF=1.00;AN=2;DP=47;ExcessHet=3.0103;FS=0.000;MLEAC=2;MLEAF=1.00;MQ=44.00;QD=26.55;SOR=0.919	GT:AD:DP:GQ:PL	1/1:0,47:47:99:1276,141,0
3L	19586843	.	T	C	1440.77	.	AC=2;AF=1.00;AN=2;DP=59;ExcessHet=3.0103;FS=0.000;MLEAC=2;MLEAF=1.00;MQ=43.97;QD=25.28;SOR=1.342	GT:AD:DP:GQ:PL	1/1:0,57:57:99:1469,169,0
3L	19587868	.	G	GTT	1723.73	.	AC=2;AF=1.00;AN=2;DP=53;ExcessHet=3.0103;FS=0.000;MLEAC=2;MLEAF=1.00;MQ=44.00;QD=33.80;SOR=1.314	GT:AD:DP:GQ:PL	1/1:0,51:51:99:1761,159,0
3L	19587938	.	T	C	1422.77	.	AC=2;AF=1.00;AN=2;BaseQRankSum=-0.723;ClippingRankSum=0.000;DP=54;ExcessHet=3.0103;FS=4.314;MLEAC=2;MLEAF=1.00;MQ=44.00;MQRankSum=0.000;QD=26.35;ReadPosRankSum=-0.516;SOR=1.198	GT:AD:DP:GQ:PL	1/1:1,53:54:99:1451,133,0
3L	19588642	.	A	C	1831.77	.	AC=2;AF=1.00;AN=2;DP=66;ExcessHet=3.0103;FS=0.000;MLEAC=2;MLEAF=1.00;MQ=43.94;QD=27.75;SOR=1.033	GT:AD:DP:GQ:PL	1/1:0,66:66:99:1860,198,0
3L	19588747	.	G	A	1318.77	.	AC=2;AF=1.00;AN=2;BaseQRankSum=-1.449;ClippingRankSum=0.000;DP=53;ExcessHet=3.0103;FS=3.093;MLEAC=2;MLEAF=1.00;MQ=43.89;MQRankSum=-0.163;QD=24.88;ReadPosRankSum=2.260;SOR=0.343	GT:AD:DP:GQ:PL	1/1:1,52:53:99:1347,129,0
3L	19589135	.	T	TCA	2217.73	.	AC=2;AF=1.00;AN=2;BaseQRankSum=-1.700;ClippingRankSum=0.000;DP=52;ExcessHet=3.0103;FS=3.274;MLEAC=2;MLEAF=1.00;MQ=44.00;MQRankSum=0.000;QD=28.90;ReadPosRankSum=0.034;SOR=0.477	GT:AD:DP:GQ:PL	1/1:1,50:51:99:2255,117,0
3L	19589216	.	A	C	2789.77	.	AC=2;AF=1.00;AN=2;BaseQRankSum=0.465;ClippingRankSum=0.000;DP=63;ExcessHet=3.0103;FS=3.080;MLEAC=2;MLEAF=1.00;MQ=44.00;MQRankSum=0.000;QD=30.09;ReadPosRankSum=0.193;SOR=0.324	GT:AD:DP:GQ:PL	1/1:1,62:63:99:2818,143,0
3L	19589220	.	A	T	2853.77	.	AC=2;AF=1.00;AN=2;BaseQRankSum=0.867;ClippingRankSum=0.000;DP=68;ExcessHet=3.0103;FS=3.411;MLEAC=2;MLEAF=1.00;MQ=44.00;MQRankSum=0.000;QD=29.51;ReadPosRankSum=0.382;SOR=0.561	GT:AD:DP:GQ:PL	1/1:1,67:68:99:2882,149,0
3L	19589367	.	C	T	1401.77	.	AC=2;AF=1.00;AN=2;DP=53;ExcessHet=3.0103;FS=0.000;MLEAC=2;MLEAF=1.00;MQ=43.96;QD=26.45;SOR=1.077	GT:AD:DP:GQ:PL	1/1:0,53:53:99:1430,158,0
3L	19589523	.	G	C	1368.77	.	AC=2;AF=1.00;AN=2;BaseQRankSum=0.333;ClippingRankSum=0.000;DP=55;ExcessHet=3.0103;FS=0.000;MLEAC=2;MLEAF=1.00;MQ=44.00;MQRankSum=0.000;QD=24.89;ReadPosRankSum=-0.535;SOR=0.253	GT:AD:DP:GQ:PL	1/1:1,54:55:99:1397,136,0
3L	19590134	.	A	G	1382.77	.	AC=2;AF=1.00;AN=2;DP=51;ExcessHet=3.0103;FS=0.000;MLEAC=2;MLEAF=1.00;MQ=44.00;QD=27.11;SOR=0.900	GT:AD:DP:GQ:PL	1/1:0,51:51:99:1411,153,0
3L	19592258	.	T	G	116.77	.	AC=1;AF=0.500;AN=2;BaseQRankSum=-0.113;ClippingRankSum=0.000;DP=47;ExcessHet=3.0103;FS=1.361;MLEAC=1;MLEAF=0.500;MQ=44.00;MQRankSum=0.000;QD=2.59;ReadPosRankSum=-0.840;SOR=0.458	GT:AD:DP:GQ:PL	0/1:35,10:45:99:145,0,855
3L	19592816	.	C	T	39.77	.	AC=1;AF=0.500;AN=2;BaseQRankSum=1.881;ClippingRankSum=0.000;DP=54;ExcessHet=3.0103;FS=1.483;MLEAC=1;MLEAF=0.500;MQ=44.00;MQRankSum=0.000;QD=0.74;ReadPosRankSum=1.452;SOR=0.412	GT:AD:DP:GQ:PL	0/1:46,8:54:68:68,0,1074
3L	19593310	.	T	A	1250.77	.	AC=2;AF=1.00;AN=2;DP=46;ExcessHet=3.0103;FS=0.000;MLEAC=2;MLEAF=1.00;MQ=43.87;QD=27.19;SOR=0.976	GT:AD:DP:GQ:PL	1/1:0,46:46:99:1279,138,0
3L	19594044	.	C	T	46.77	.	AC=1;AF=0.500;AN=2;BaseQRankSum=0.606;ClippingRankSum=0.000;DP=48;ExcessHet=3.0103;FS=1.775;MLEAC=1;MLEAF=0.500;MQ=44.00;MQRankSum=0.000;QD=0.97;ReadPosRankSum=0.341;SOR=0.249	GT:AD:DP:GQ:PL	0/1:40,8:48:75:75,0,938
3L	19595610	.	C	T	1034.77	.	AC=1;AF=0.500;AN=2;BaseQRankSum=0.010;ClippingRankSum=0.000;DP=58;ExcessHet=3.0103;FS=1.193;MLEAC=1;MLEAF=0.500;MQ=44.00;MQRankSum=0.000;QD=17.84;ReadPosRankSum=-2.328;SOR=0.585	GT:AD:DP:GQ:PL	0/1:14,44:58:99:1063,0,215
3L	19596411	.	T	G	893.77	.	AC=2;AF=1.00;AN=2;BaseQRankSum=-1.475;ClippingRankSum=0.000;DP=36;ExcessHet=3.0103;FS=0.000;MLEAC=2;MLEAF=1.00;MQ=44.00;MQRankSum=0.000;QD=24.83;ReadPosRankSum=-0.371;SOR=0.516	GT:AD:DP:GQ:PL	1/1:1,35:36:78:922,78,0
3L	19596618	.	A	G	931.77	.	AC=2;AF=1.00;AN=2;DP=36;ExcessHet=3.0103;FS=0.000;MLEAC=2;MLEAF=1.00;MQ=44.00;QD=26.62;SOR=0.749	GT:AD:DP:GQ:PL	1/1:0,35:35:99:960,105,0
3L	19596975	.	T	C	1250.77	.	AC=2;AF=1.00;AN=2;DP=46;ExcessHet=3.0103;FS=0.000;MLEAC=2;MLEAF=1.00;MQ=44.00;QD=27.19;SOR=0.874	GT:AD:DP:GQ:PL	1/1:0,46:46:99:1279,138,0
3L	19597281	.	T	A	1326.77	.	AC=2;AF=1.00;AN=2;DP=50;ExcessHet=3.0103;FS=0.000;MLEAC=2;MLEAF=1.00;MQ=44.00;QD=26.54;SOR=0.773	GT:AD:DP:GQ:PL	1/1:0,50:50:99:1355,150,0
3L	19597383	.	T	C	702.77	.	AC=1;AF=0.500;AN=2;BaseQRankSum=-0.134;ClippingRankSum=0.000;DP=43;ExcessHet=3.0103;FS=8.157;MLEAC=1;MLEAF=0.500;MQ=43.87;MQRankSum=-0.749;QD=16.34;ReadPosRankSum=0.300;SOR=0.117	GT:AD:DP:GQ:PL	0/1:10,33:43:99:731,0,135
3L	19597503	.	T	C	1133.77	.	AC=2;AF=1.00;AN=2;DP=42;ExcessHet=3.0103;FS=0.000;MLEAC=2;MLEAF=1.00;MQ=44.00;QD=26.99;SOR=1.402	GT:AD:DP:GQ:PL	1/1:0,42:42:99:1162,126,0
3L	19597695	.	G	A	1242.77	.	AC=2;AF=1.00;AN=2;DP=46;ExcessHet=3.0103;FS=0.000;MLEAC=2;MLEAF=1.00;MQ=44.00;QD=27.02;SOR=0.693	GT:AD:DP:GQ:PL	1/1:0,46:46:99:1271,138,0
3L	19597986	.	C	G	1224.77	.	AC=2;AF=1.00;AN=2;DP=48;ExcessHet=3.0103;FS=0.000;MLEAC=2;MLEAF=1.00;MQ=43.96;QD=26.06;SOR=0.919	GT:AD:DP:GQ:PL	1/1:0,47:47:99:1253,140,0
3L	19598124	.	A	T	1037.77	.	AC=2;AF=1.00;AN=2;DP=38;ExcessHet=3.0103;FS=0.000;MLEAC=2;MLEAF=1.00;MQ=44.00;QD=27.31;SOR=1.493	GT:AD:DP:GQ:PL	1/1:0,38:38:99:1066,114,0
3L	19598372	.	T	C	1335.77	.	AC=2;AF=1.00;AN=2;DP=51;ExcessHet=3.0103;FS=0.000;MLEAC=2;MLEAF=1.00;MQ=43.96;QD=26.19;SOR=1.094	GT:AD:DP:GQ:PL	1/1:0,51:51:99:1364,152,0
3L	19598445	.	T	G	1530.77	.	AC=2;AF=1.00;AN=2;DP=55;ExcessHet=3.0103;FS=0.000;MLEAC=2;MLEAF=1.00;MQ=43.96;QD=27.83;SOR=0.884	GT:AD:DP:GQ:PL	1/1:0,55:55:99:1559,165,0
3L	19598493	.	A	T	1325.77	.	AC=2;AF=1.00;AN=2;DP=48;ExcessHet=3.0103;FS=0.000;MLEAC=2;MLEAF=1.00;MQ=43.96;QD=27.62;SOR=0.776	GT:AD:DP:GQ:PL	1/1:0,48:48:99:1354,144,0
3L	19598570	.	G	A	1459.77	.	AC=2;AF=1.00;AN=2;DP=54;ExcessHet=3.0103;FS=0.000;MLEAC=2;MLEAF=1.00;MQ=43.91;QD=27.03;SOR=0.693	GT:AD:DP:GQ:PL	1/1:0,54:54:99:1488,161,0
3L	19599013	.	A	T	1986.77	.	AC=2;AF=1.00;AN=2;DP=47;ExcessHet=3.0103;FS=0.000;MLEAC=2;MLEAF=1.00;MQ=44.00;QD=26.34;SOR=1.329	GT:AD:DP:GQ:PL	1/1:0,46:46:99:2015,138,0
3L	19599022	.	G	T	2002.77	.	AC=2;AF=1.00;AN=2;DP=46;ExcessHet=3.0103;FS=0.000;MLEAC=2;MLEAF=1.00;MQ=44.00;QD=30.02;SOR=1.414	GT:AD:DP:GQ:PL	1/1:0,45:45:99:2031,138,0
3L	19600499	.	C	A	717.77	.	AC=1;AF=0.500;AN=2;BaseQRankSum=-0.551;ClippingRankSum=0.000;DP=40;ExcessHet=3.0103;FS=1.582;MLEAC=1;MLEAF=0.500;MQ=44.00;MQRankSum=0.000;QD=17.94;ReadPosRankSum=0.695;SOR=0.537	GT:AD:DP:GQ:PL	0/1:8,32:40:99:746,0,101
3L	19600835	.	T	A	1640.77	.	AC=2;AF=1.00;AN=2;DP=37;ExcessHet=3.0103;FS=0.000;MLEAC=2;MLEAF=1.00;MQ=44.00;QD=32.51;SOR=0.859	GT:AD:DP:GQ:PL	1/1:0,37:37:99:1669,114,0
3L	19600842	.	T	G	1678.77	.	AC=2;AF=1.00;AN=2;DP=39;ExcessHet=3.0103;FS=0.000;MLEAC=2;MLEAF=1.00;MQ=44.00;QD=31.72;SOR=0.850	GT:AD:DP:GQ:PL	1/1:0,39:39:99:1707,117,0
3L	19601144	.	T	G	1261.77	.	AC=2;AF=1.00;AN=2;DP=50;ExcessHet=3.0103;FS=0.000;MLEAC=2;MLEAF=1.00;MQ=43.96;QD=25.24;SOR=1.390	GT:AD:DP:GQ:PL	1/1:0,50:50:99:1290,148,0
3L	19601455	.	C	CA	786.73	.	AC=2;AF=1.00;AN=2;BaseQRankSum=0.457;ClippingRankSum=0.000;DP=50;ExcessHet=3.0103;FS=2.460;MLEAC=1;MLEAF=0.500;MQ=44.00;MQRankSum=0.000;QD=16.74;ReadPosRankSum=-1.616;SOR=0.877	GT:AD:DP:GQ:PL	1/1:3,44:47:81:759,81,0
3L	19601537	.	G	A	1487.77	.	AC=2;AF=1.00;AN=2;BaseQRankSum=-1.370;ClippingRankSum=0.000;DP=59;ExcessHet=3.0103;FS=3.085;MLEAC=2;MLEAF=1.00;MQ=43.88;MQRankSum=-0.094;QD=25.22;ReadPosRankSum=1.793;SOR=0.167	GT:AD:DP:GQ:PL	1/1:2,57:59:99:1516,116,0
3L	19602063	.	A	G	1073.77	.	AC=1;AF=0.500;AN=2;BaseQRankSum=-1.818;ClippingRankSum=0.000;DP=55;ExcessHet=3.0103;FS=1.374;MLEAC=1;MLEAF=0.500;MQ=44.00;MQRankSum=0.000;QD=19.52;ReadPosRankSum=-0.749;SOR=0.629	GT:AD:DP:GQ:PL	0/1:9,46:55:93:1102,0,93
3L	19602331	.	A	T	69.77	.	AC=1;AF=0.500;AN=2;BaseQRankSum=0.618;ClippingRankSum=0.000;DP=56;ExcessHet=3.0103;FS=0.000;MLEAC=1;MLEAF=0.500;MQ=44.00;MQRankSum=0.000;QD=1.25;ReadPosRankSum=1.077;SOR=0.845	GT:AD:DP:GQ:PL	0/1:47,9:56:98:98,0,1138
3L	19602460	.	C	A	2865.77	.	AC=2;AF=1.00;AN=2;DP=66;ExcessHet=3.0103;FS=0.000;MLEAC=2;MLEAF=1.00;MQ=43.75;QD=37.49;SOR=0.957	GT:AD:DP:GQ:PL	1/1:0,66:66:99:2894,202,0
3L	19602470	.	T	G	2908.77	.	AC=2;AF=1.00;AN=2;DP=66;ExcessHet=3.0103;FS=0.000;MLEAC=2;MLEAF=1.00;MQ=43.75;QD=28.06;SOR=1.196	GT:AD:DP:GQ:PL	1/1:0,66:66:99:2937,207,0
3L	19602868	.	A	G	1135.77	.	AC=2;AF=1.00;AN=2;DP=42;ExcessHet=3.0103;FS=0.000;MLEAC=2;MLEAF=1.00;MQ=44.00;QD=27.04;SOR=0.788	GT:AD:DP:GQ:PL	1/1:0,42:42:99:1164,126,0
3L	19602915	.	A	G	1232.77	.	AC=2;AF=1.00;AN=2;DP=47;ExcessHet=3.0103;FS=0.000;MLEAC=2;MLEAF=1.00;MQ=44.00;QD=26.23;SOR=0.919	GT:AD:DP:GQ:PL	1/1:0,47:47:99:1261,140,0
3L	19603066	.	T	G	1616.77	.	AC=2;AF=1.00;AN=2;DP=59;ExcessHet=3.0103;FS=0.000;MLEAC=2;MLEAF=1.00;MQ=44.00;QD=27.40;SOR=0.871	GT:AD:DP:GQ:PL	1/1:0,59:59:99:1645,177,0
3L	19603349	.	G	T	2357.77	.	AC=2;AF=1.00;AN=2;DP=59;ExcessHet=3.0103;FS=0.000;MLEAC=2;MLEAF=1.00;MQ=43.97;QD=30.15;SOR=1.034	GT:AD:DP:GQ:PL	1/1:0,59:59:99:2386,177,0
3L	19603373	.	A	G	2149.77	.	AC=2;AF=1.00;AN=2;DP=52;ExcessHet=3.0103;FS=0.000;MLEAC=2;MLEAF=1.00;MQ=43.96;QD=31.29;SOR=0.770	GT:AD:DP:GQ:PL	1/1:0,52:52:99:2178,156,0
3L	19603410	.	T	C	1451.77	.	AC=2;AF=1.00;AN=2;DP=53;ExcessHet=3.0103;FS=0.000;MLEAC=2;MLEAF=1.00;MQ=44.00;QD=27.39;SOR=0.981	GT:AD:DP:GQ:PL	1/1:0,53:53:99:1480,159,0
3L	19603456	.	A	C	1323.77	.	AC=2;AF=1.00;AN=2;DP=48;ExcessHet=3.0103;FS=0.000;MLEAC=2;MLEAF=1.00;MQ=44.00;QD=27.58;SOR=0.963	GT:AD:DP:GQ:PL	1/1:0,48:48:99:1352,144,0
3L	19603959	.	T	A	1077.77	.	AC=1;AF=0.500;AN=2;BaseQRankSum=-0.265;ClippingRankSum=0.000;DP=57;ExcessHet=3.0103;FS=1.322;MLEAC=1;MLEAF=0.500;MQ=43.87;MQRankSum=-0.445;QD=18.91;ReadPosRankSum=-0.261;SOR=0.379	GT:AD:DP:GQ:PL	0/1:11,46:57:99:1106,0,140
3L	19604023	.	T	A	2342.77	.	AC=2;AF=1.00;AN=2;DP=56;ExcessHet=3.0103;FS=0.000;MLEAC=2;MLEAF=1.00;MQ=44.00;QD=31.33;SOR=0.922	GT:AD:DP:GQ:PL	1/1:0,56:56:99:2371,169,0
3L	19604048	.	A	G	2330.77	.	AC=2;AF=1.00;AN=2;DP=56;ExcessHet=3.0103;FS=0.000;MLEAC=2;MLEAF=1.00;MQ=44.00;QD=29.85;SOR=1.009	GT:AD:DP:GQ:PL	1/1:0,56:56:99:2359,168,0
3L	19604052	.	G	A	140.77	.	AC=1;AF=0.500;AN=2;BaseQRankSum=2.294;ClippingRankSum=0.000;DP=58;ExcessHet=3.0103;FS=4.667;MLEAC=1;MLEAF=0.500;MQ=44.00;MQRankSum=0.000;QD=2.43;ReadPosRankSum=1.958;SOR=0.828	GT:AD:DP:GQ:PL	0/1:46,12:58:99:169,0,1107
3L	19604204	.	A	G	2545.77	.	AC=2;AF=1.00;AN=2;DP=58;ExcessHet=3.0103;FS=0.000;MLEAC=2;MLEAF=1.00;MQ=44.00;QD=29.79;SOR=0.836	GT:AD:DP:GQ:PL	1/1:0,58:58:99:2574,175,0
3L	19604206	.	A	G	2545.77	.	AC=2;AF=1.00;AN=2;DP=58;ExcessHet=3.0103;FS=0.000;MLEAC=2;MLEAF=1.00;MQ=44.00;QD=29.04;SOR=0.836	GT:AD:DP:GQ:PL	1/1:0,58:58:99:2574,175,0
3L	19605364	.	A	G	1233.77	.	AC=2;AF=1.00;AN=2;DP=46;ExcessHet=3.0103;FS=0.000;MLEAC=2;MLEAF=1.00;MQ=44.00;QD=26.82;SOR=1.464	GT:AD:DP:GQ:PL	1/1:0,46:46:99:1262,138,0
3L	19605437	.	T	A	2107.77	.	AC=2;AF=1.00;AN=2;DP=48;ExcessHet=3.0103;FS=0.000;MLEAC=2;MLEAF=1.00;MQ=43.96;QD=32.53;SOR=1.426	GT:AD:DP:GQ:PL	1/1:0,48:48:99:2136,144,0
3L	19605439	.	A	G	2107.77	.	AC=2;AF=1.00;AN=2;DP=48;ExcessHet=3.0103;FS=0.000;MLEAC=2;MLEAF=1.00;MQ=43.96;QD=26.56;SOR=1.426	GT:AD:DP:GQ:PL	1/1:0,48:48:99:2136,144,0
3L	19605479	.	C	T	98.77	.	AC=1;AF=0.500;AN=2;BaseQRankSum=3.006;ClippingRankSum=0.000;DP=49;ExcessHet=3.0103;FS=1.328;MLEAC=1;MLEAF=0.500;MQ=43.88;MQRankSum=0.926;QD=2.02;ReadPosRankSum=0.466;SOR=0.478	GT:AD:DP:GQ:PL	0/1:39,10:49:99:127,0,914
3L	19605595	.	TAAAAATTGTTAA	T	1496.73	.	AC=2;AF=1.00;AN=2;DP=34;ExcessHet=3.0103;FS=0.000;MLEAC=2;MLEAF=1.00;MQ=43.04;QD=34.32;SOR=1.022	GT:AD:DP:GQ:PL	1/1:0,33:33:99:1534,106,0
3L	19605614	.	AAAATATGGTCTTCGCAATAATAT	A	1562.73	.	AC=2;AF=1.00;AN=2;DP=37;ExcessHet=3.0103;FS=0.000;MLEAC=2;MLEAF=1.00;MQ=43.18;QD=26.15;SOR=0.984	GT:AD:DP:GQ:PL	1/1:0,37:37:99:1600,112,0
3L	19605692	.	G	A	1211.77	.	AC=2;AF=1.00;AN=2;DP=29;ExcessHet=3.0103;FS=0.000;MLEAC=2;MLEAF=1.00;MQ=43.36;QD=25.21;SOR=0.760	GT:AD:DP:GQ:PL	1/1:0,29:29:90:1240,90,0
3L	19605705	.	T	A	625.77	.	AC=1;AF=0.500;AN=2;BaseQRankSum=-1.400;ClippingRankSum=0.000;DP=34;ExcessHet=3.0103;FS=0.000;MLEAC=1;MLEAF=0.500;MQ=43.40;MQRankSum=0.294;QD=18.40;ReadPosRankSum=0.746;SOR=0.693	GT:AD:DP:GQ:PL	0/1:6,28:34:69:654,0,69
3L	19605734	.	G	A	1205.77	.	AC=2;AF=1.00;AN=2;DP=43;ExcessHet=3.0103;FS=0.000;MLEAC=2;MLEAF=1.00;MQ=43.82;QD=28.04;SOR=1.055	GT:AD:DP:GQ:PL	1/1:0,43:43:99:1234,129,0
3L	19605911	.	G	A	1784.77	.	AC=2;AF=1.00;AN=2;DP=66;ExcessHet=3.0103;FS=0.000;MLEAC=2;MLEAF=1.00;MQ=43.94;QD=27.04;SOR=1.033	GT:AD:DP:GQ:PL	1/1:0,66:66:99:1813,198,0
3L	19605954	.	A	T	158.77	.	AC=1;AF=0.500;AN=2;BaseQRankSum=2.410;ClippingRankSum=0.000;DP=59;ExcessHet=3.0103;FS=1.227;MLEAC=1;MLEAF=0.500;MQ=44.00;MQRankSum=0.000;QD=2.69;ReadPosRankSum=-0.842;SOR=1.066	GT:AD:DP:GQ:PL	0/1:46,13:59:99:187,0,1062
3L	19606006	.	G	GTACT	2300.73	.	AC=2;AF=1.00;AN=2;DP=51;ExcessHet=3.0103;FS=0.000;MLEAC=2;MLEAF=1.00;MQ=44.00;QD=30.49;SOR=0.813	GT:AD:DP:GQ:PL	1/1:0,51:51:99:2338,157,0
3L	19606077	.	G	A	1860.77	.	AC=1;AF=0.500;AN=2;BaseQRankSum=-3.223;ClippingRankSum=0.000;DP=55;ExcessHet=3.0103;FS=0.000;MLEAC=1;MLEAF=0.500;MQ=44.00;MQRankSum=0.000;QD=33.83;ReadPosRankSum=0.228;SOR=0.678	GT:AD:DP:GQ:PL	0/1:9,46:55:99:1889,0,239
3L	19606078	.	C	A	1860.77	.	AC=1;AF=0.500;AN=2;BaseQRankSum=-1.888;ClippingRankSum=0.000;DP=55;ExcessHet=3.0103;FS=0.000;MLEAC=1;MLEAF=0.500;MQ=44.00;MQRankSum=0.000;QD=33.83;ReadPosRankSum=0.228;SOR=0.678	GT:AD:DP:GQ:PL	0/1:9,46:55:99:1889,0,239
3L	19606910	.	G	A	1008.77	.	AC=1;AF=0.500;AN=2;BaseQRankSum=-0.603;ClippingRankSum=0.000;DP=53;ExcessHet=3.0103;FS=3.414;MLEAC=1;MLEAF=0.500;MQ=44.00;MQRankSum=0.000;QD=19.03;ReadPosRankSum=1.297;SOR=0.250	GT:AD:DP:GQ:PL	0/1:9,44:53:93:1037,0,93
3L	19608539	.	T	C	1135.77	.	AC=2;AF=1.00;AN=2;DP=43;ExcessHet=3.0103;FS=0.000;MLEAC=2;MLEAF=1.00;MQ=44.00;QD=26.41;SOR=0.836	GT:AD:DP:GQ:PL	1/1:0,43:43:99:1164,128,0
3L	19608687	.	TTTATA	T	246.73	.	AC=1;AF=0.500;AN=2;BaseQRankSum=-0.732;ClippingRankSum=0.000;DP=55;ExcessHet=3.0103;FS=5.177;MLEAC=1;MLEAF=0.500;MQ=44.17;MQRankSum=1.850;QD=4.49;ReadPosRankSum=0.863;SOR=0.884	GT:AD:DP:GQ:PL	0/1:45,10:55:99:284,0,4301
3L	19608692	.	A	AGG	246.73	.	AC=1;AF=0.500;AN=2;BaseQRankSum=-0.705;ClippingRankSum=0.000;DP=54;ExcessHet=3.0103;FS=5.072;MLEAC=1;MLEAF=0.500;MQ=44.17;MQRankSum=1.837;QD=4.57;ReadPosRankSum=0.401;SOR=0.898	GT:AD:DP:GQ:PL	0/1:44,10:54:99:284,0,4301
3L	19608876	.	G	A	1392.77	.	AC=2;AF=1.00;AN=2;DP=52;ExcessHet=3.0103;FS=0.000;MLEAC=2;MLEAF=1.00;MQ=43.96;QD=26.78;SOR=0.853	GT:AD:DP:GQ:PL	1/1:0,52:52:99:1421,155,0
3L	19609136	.	G	C	112.77	.	AC=1;AF=0.500;AN=2;BaseQRankSum=1.442;ClippingRankSum=0.000;DP=38;ExcessHet=3.0103;FS=3.497;MLEAC=1;MLEAF=0.500;MQ=43.90;MQRankSum=-0.843;QD=2.97;ReadPosRankSum=-2.678;SOR=1.319	GT:AD:DP:GQ:PL	0/1:29,9:38:99:141,0,670
3L	19609475	.	C	T	849.77	.	AC=1;AF=0.500;AN=2;BaseQRankSum=-1.407;ClippingRankSum=0.000;DP=47;ExcessHet=3.0103;FS=3.318;MLEAC=1;MLEAF=0.500;MQ=43.96;MQRankSum=-0.433;QD=18.08;ReadPosRankSum=-0.049;SOR=1.385	GT:AD:DP:GQ:PL	0/1:9,38:47:99:878,0,115
3L	19609730	.	T	G	1413.77	.	AC=2;AF=1.00;AN=2;DP=53;ExcessHet=3.0103;FS=0.000;MLEAC=2;MLEAF=1.00;MQ=43.96;QD=26.67;SOR=0.981	GT:AD:DP:GQ:PL	1/1:0,53:53:99:1442,159,0
3L	19609984	.	G	A	68.77	.	AC=1;AF=0.500;AN=2;BaseQRankSum=2.224;ClippingRankSum=0.000;DP=54;ExcessHet=3.0103;FS=1.455;MLEAC=1;MLEAF=0.500;MQ=44.00;MQRankSum=0.000;QD=1.27;ReadPosRankSum=-1.408;SOR=1.215	GT:AD:DP:GQ:PL	0/1:45,9:54:97:97,0,1045
3L	19610793	.	A	T	2535.77	.	AC=2;AF=1.00;AN=2;BaseQRankSum=0.679;ClippingRankSum=0.000;DP=61;ExcessHet=3.0103;FS=0.000;MLEAC=2;MLEAF=1.00;MQ=44.00;MQRankSum=0.000;QD=29.38;ReadPosRankSum=-0.630;SOR=0.266	GT:AD:DP:GQ:PL	1/1:1,59:60:99:2564,124,0
3L	19610794	.	A	G	2535.77	.	AC=2;AF=1.00;AN=2;BaseQRankSum=-1.399;ClippingRankSum=0.000;DP=61;ExcessHet=3.0103;FS=0.000;MLEAC=2;MLEAF=1.00;MQ=44.00;MQRankSum=0.000;QD=32.65;ReadPosRankSum=-0.630;SOR=0.266	GT:AD:DP:GQ:PL	1/1:1,59:60:99:2564,124,0
3L	19611141	.	T	A	676.77	.	AC=1;AF=0.500;AN=2;BaseQRankSum=-0.376;ClippingRankSum=0.000;DP=41;ExcessHet=3.0103;FS=3.959;MLEAC=1;MLEAF=0.500;MQ=44.00;MQRankSum=0.000;QD=16.51;ReadPosRankSum=-0.092;SOR=0.192	GT:AD:DP:GQ:PL	0/1:10,31:41:99:705,0,167
3L	19612004	.	T	C	1359.77	.	AC=2;AF=1.00;AN=2;DP=52;ExcessHet=3.0103;FS=0.000;MLEAC=2;MLEAF=1.00;MQ=44.00;QD=26.15;SOR=1.136	GT:AD:DP:GQ:PL	1/1:0,52:52:99:1388,155,0
3L	19612252	.	AT	A	804.73	.	AC=2;AF=1.00;AN=2;DP=47;ExcessHet=3.0103;FS=0.000;MLEAC=2;MLEAF=1.00;MQ=44.19;QD=19.16;SOR=1.005	GT:AD:DP:GQ:PL	1/1:0,42:42:99:842,125,0
3L	19612279	.	A	G	1193.77	.	AC=2;AF=1.00;AN=2;DP=46;ExcessHet=3.0103;FS=0.000;MLEAC=2;MLEAF=1.00;MQ=44.19;QD=25.95;SOR=0.780	GT:AD:DP:GQ:PL	1/1:0,46:46:99:1222,137,0
3L	19612332	.	G	T	880.77	.	AC=1;AF=0.500;AN=2;BaseQRankSum=1.352;ClippingRankSum=0.000;DP=53;ExcessHet=3.0103;FS=0.000;MLEAC=1;MLEAF=0.500;MQ=44.16;MQRankSum=0.642;QD=16.62;ReadPosRankSum=-0.606;SOR=0.631	GT:AD:DP:GQ:PL	0/1:14,39:53:99:909,0,217
3L	19612637	.	G	C	1121.77	.	AC=1;AF=0.500;AN=2;BaseQRankSum=0.662;ClippingRankSum=0.000;DP=64;ExcessHet=3.0103;FS=0.000;MLEAC=1;MLEAF=0.500;MQ=44.00;MQRankSum=0.000;QD=17.53;ReadPosRankSum=0.180;SOR=0.841	GT:AD:DP:GQ:PL	0/1:14,50:64:99:1150,0,168
3L	19612767	.	G	T	909.77	.	AC=1;AF=0.500;AN=2;BaseQRankSum=1.017;ClippingRankSum=0.000;DP=52;ExcessHet=3.0103;FS=1.273;MLEAC=1;MLEAF=0.500;MQ=44.00;MQRankSum=0.000;QD=17.50;ReadPosRankSum=-0.038;SOR=0.446	GT:AD:DP:GQ:PL	0/1:12,40:52:99:938,0,162
3L	19612809	.	A	T	865.77	.	AC=1;AF=0.500;AN=2;BaseQRankSum=2.329;ClippingRankSum=0.000;DP=47;ExcessHet=3.0103;FS=1.458;MLEAC=1;MLEAF=0.500;MQ=44.00;MQRankSum=0.000;QD=18.42;ReadPosRankSum=0.808;SOR=0.783	GT:AD:DP:GQ:PL	0/1:9,38:47:99:894,0,104
3L	19613433	.	G	T	1630.77	.	AC=2;AF=1.00;AN=2;DP=61;ExcessHet=3.0103;FS=0.000;MLEAC=2;MLEAF=1.00;MQ=44.00;QD=26.73;SOR=0.725	GT:AD:DP:GQ:PL	1/1:0,61:61:99:1659,183,0
3L	19613908	.	A	C	1039.77	.	AC=1;AF=0.500;AN=2;BaseQRankSum=-1.757;ClippingRankSum=0.000;DP=60;ExcessHet=3.0103;FS=11.450;MLEAC=1;MLEAF=0.500;MQ=43.81;MQRankSum=-0.994;QD=17.33;ReadPosRankSum=-0.724;SOR=0.691	GT:AD:DP:GQ:PL	0/1:15,45:60:99:1068,0,231
3L	19614168	.	G	A	952.77	.	AC=1;AF=0.500;AN=2;BaseQRankSum=1.527;ClippingRankSum=0.000;DP=53;ExcessHet=3.0103;FS=10.028;MLEAC=1;MLEAF=0.500;MQ=44.00;MQRankSum=0.000;QD=17.98;ReadPosRankSum=-0.396;SOR=0.563	GT:AD:DP:GQ:PL	0/1:12,41:53:99:981,0,174
3L	19614281	.	A	G	967.77	.	AC=1;AF=0.500;AN=2;BaseQRankSum=-1.196;ClippingRankSum=0.000;DP=52;ExcessHet=3.0103;FS=1.373;MLEAC=1;MLEAF=0.500;MQ=43.96;MQRankSum=-0.439;QD=18.61;ReadPosRankSum=0.370;SOR=0.412	GT:AD:DP:GQ:PL	0/1:10,42:52:99:996,0,123
3L	19614429	.	T	C	1124.53	.	AC=1;AF=0.500;AN=2;BaseQRankSum=-0.030;ClippingRankSum=0.000;DP=54;ExcessHet=3.0103;FS=1.710;MLEAC=1;MLEAF=0.500;MQ=44.00;MQRankSum=0.000;QD=20.82;ReadPosRankSum=0.418;SOR=0.352	GT:AD:DP:GQ:PL	0/1:6,48:54:3:1151,0,3
3L	19614473	.	T	A	1378.77	.	AC=2;AF=1.00;AN=2;DP=49;ExcessHet=3.0103;FS=0.000;MLEAC=2;MLEAF=1.00;MQ=44.00;QD=28.14;SOR=0.909	GT:AD:DP:GQ:PL	1/1:0,49:49:99:1407,147,0
3L	19614826	.	G	T	694.77	.	AC=1;AF=0.500;AN=2;BaseQRankSum=0.465;ClippingRankSum=0.000;DP=37;ExcessHet=3.0103;FS=4.339;MLEAC=1;MLEAF=0.500;MQ=44.00;MQRankSum=0.000;QD=18.78;ReadPosRankSum=1.368;SOR=0.148	GT:AD:DP:GQ:PL	0/1:6,31:37:35:723,0,35
3L	19614952	.	T	A	935.77	.	AC=1;AF=0.500;AN=2;BaseQRankSum=-0.700;ClippingRankSum=0.000;DP=51;ExcessHet=3.0103;FS=3.187;MLEAC=1;MLEAF=0.500;MQ=44.00;MQRankSum=0.000;QD=18.35;ReadPosRankSum=0.232;SOR=0.242	GT:AD:DP:GQ:PL	0/1:10,41:51:99:964,0,127
3L	19614995	.	G	A	73.77	.	AC=1;AF=0.500;AN=2;BaseQRankSum=-1.416;ClippingRankSum=0.000;DP=48;ExcessHet=3.0103;FS=1.481;MLEAC=1;MLEAF=0.500;MQ=43.73;MQRankSum=0.000;QD=1.57;ReadPosRankSum=1.397;SOR=1.255	GT:AD:DP:GQ:PL	0/1:38,9:47:99:102,0,892
3L	19615112	.	T	G	1118.77	.	AC=2;AF=1.00;AN=2;BaseQRankSum=-2.450;ClippingRankSum=0.000;DP=50;ExcessHet=3.0103;FS=9.184;MLEAC=2;MLEAF=1.00;MQ=44.00;MQRankSum=0.000;QD=22.38;ReadPosRankSum=0.296;SOR=0.046	GT:AD:DP:GQ:PL	1/1:4,46:50:35:1147,35,0
3L	19615833	.	C	T	158.77	.	AC=1;AF=0.500;AN=2;BaseQRankSum=-1.132;ClippingRankSum=0.000;DP=67;ExcessHet=3.0103;FS=2.614;MLEAC=1;MLEAF=0.500;MQ=44.00;MQRankSum=0.000;QD=2.41;ReadPosRankSum=1.354;SOR=0.830	GT:AD:DP:GQ:PL	0/1:52,14:66:99:187,0,1216
3L	19617553	.	T	C	1024.77	.	AC=2;AF=1.00;AN=2;DP=40;ExcessHet=3.0103;FS=0.000;MLEAC=2;MLEAF=1.00;MQ=44.00;QD=25.62;SOR=1.292	GT:AD:DP:GQ:PL	1/1:0,40:40:99:1053,119,0
3L	19617748	.	C	T	874.77	.	AC=1;AF=0.500;AN=2;BaseQRankSum=1.276;ClippingRankSum=0.000;DP=47;ExcessHet=3.0103;FS=1.595;MLEAC=1;MLEAF=0.500;MQ=43.96;MQRankSum=-0.401;QD=19.02;ReadPosRankSum=-1.085;SOR=1.329	GT:AD:DP:GQ:PL	0/1:8,38:46:85:903,0,85
3L	19618413	.	A	G	1256.77	.	AC=2;AF=1.00;AN=2;DP=49;ExcessHet=3.0103;FS=0.000;MLEAC=2;MLEAF=1.00;MQ=44.00;QD=25.65;SOR=0.818	GT:AD:DP:GQ:PL	1/1:0,49:49:99:1285,145,0
3L	19618557	.	G	C	95.77	.	AC=1;AF=0.500;AN=2;BaseQRankSum=-0.363;ClippingRankSum=0.000;DP=61;ExcessHet=3.0103;FS=2.944;MLEAC=1;MLEAF=0.500;MQ=44.00;MQRankSum=0.000;QD=1.57;ReadPosRankSum=0.546;SOR=1.229	GT:AD:DP:GQ:PL	0/1:50,11:61:99:124,0,1193
3L	19618715	.	GT	G	769.73	.	AC=2;AF=1.00;AN=2;BaseQRankSum=1.055;ClippingRankSum=0.000;DP=54;ExcessHet=3.0103;FS=7.777;MLEAC=2;MLEAF=1.00;MQ=44.00;MQRankSum=0.000;QD=15.39;ReadPosRankSum=0.210;SOR=0.684	GT:AD:DP:GQ:PL	1/1:5,45:50:39:807,39,0
3L	19619811	.	C	G	722.77	.	AC=1;AF=0.500;AN=2;BaseQRankSum=-2.493;ClippingRankSum=0.000;DP=40;ExcessHet=3.0103;FS=1.636;MLEAC=1;MLEAF=0.500;MQ=43.95;MQRankSum=1.916;QD=18.07;ReadPosRankSum=1.807;SOR=1.201	GT:AD:DP:GQ:PL	0/1:9,31:40:99:751,0,145
3L	19620225	.	G	T	1437.77	.	AC=2;AF=1.00;AN=2;DP=53;ExcessHet=3.0103;FS=0.000;MLEAC=2;MLEAF=1.00;MQ=43.56;QD=27.13;SOR=0.730	GT:AD:DP:GQ:PL	1/1:0,53:53:99:1466,159,0
3L	19620293	.	T	A	2881.77	.	AC=2;AF=1.00;AN=2;DP=63;ExcessHet=3.0103;FS=0.000;MLEAC=2;MLEAF=1.00;MQ=42.95;QD=37.88;SOR=0.724	GT:AD:DP:GQ:PL	1/1:0,63:63:99:2910,196,0
3L	19620296	.	G	GC	57.73	.	AC=1;AF=0.500;AN=2;BaseQRankSum=1.462;ClippingRankSum=0.000;DP=66;ExcessHet=3.0103;FS=10.367;MLEAC=1;MLEAF=0.500;MQ=42.94;MQRankSum=-0.368;QD=0.95;ReadPosRankSum=1.473;SOR=1.709	GT:AD:DP:GQ:PL	0/1:50,11:61:95:95,0,941
3L	19620297	.	T	C,A	2920.77	.	AC=1,1;AF=0.500,0.500;AN=2;DP=66;ExcessHet=3.0103;FS=0.000;MLEAC=1,1;MLEAF=0.500,0.500;MQ=42.94;QD=31.11;SOR=0.899	GT:AD:DP:GQ:PL	1/2:0,50,12:62:95:2949,305,95,1150,0,941
3L	19620317	.	C	A	3121.77	.	AC=2;AF=1.00;AN=2;DP=70;ExcessHet=3.0103;FS=0.000;MLEAC=2;MLEAF=1.00;MQ=43.00;QD=27.90;SOR=1.011	GT:AD:DP:GQ:PL	1/1:0,70:70:99:3150,211,0
3L	19620324	.	T	C	3076.77	.	AC=2;AF=1.00;AN=2;DP=68;ExcessHet=3.0103;FS=0.000;MLEAC=2;MLEAF=1.00;MQ=43.00;QD=28.07;SOR=0.949	GT:AD:DP:GQ:PL	1/1:0,68:68:99:3105,208,0
3L	19620326	.	G	T	3121.77	.	AC=2;AF=1.00;AN=2;DP=68;ExcessHet=3.0103;FS=0.000;MLEAC=2;MLEAF=1.00;MQ=43.00;QD=28.84;SOR=0.949	GT:AD:DP:GQ:PL	1/1:0,68:68:99:3150,211,0
3L	19620327	.	G	C	3166.77	.	AC=2;AF=1.00;AN=2;DP=68;ExcessHet=3.0103;FS=0.000;MLEAC=2;MLEAF=1.00;MQ=43.00;QD=31.35;SOR=0.949	GT:AD:DP:GQ:PL	1/1:0,68:68:99:3195,214,0
3L	19620328	.	A	C	3256.77	.	AC=2;AF=1.00;AN=2;DP=69;ExcessHet=3.0103;FS=0.000;MLEAC=2;MLEAF=1.00;MQ=43.01;QD=31.35;SOR=0.910	GT:AD:DP:GQ:PL	1/1:0,69:69:99:3285,220,0
3L	19620330	.	G	GTCTATGCC	3292.73	.	AC=2;AF=1.00;AN=2;DP=70;ExcessHet=3.0103;FS=0.000;MLEAC=2;MLEAF=1.00;MQ=43.03;QD=29.91;SOR=0.811	GT:AD:DP:GQ:PL	1/1:0,70:70:99:3330,223,0
3L	19620490	.	A	T	1657.77	.	AC=2;AF=1.00;AN=2;DP=61;ExcessHet=3.0103;FS=0.000;MLEAC=2;MLEAF=1.00;MQ=43.39;QD=27.18;SOR=0.725	GT:AD:DP:GQ:PL	1/1:0,61:61:99:1686,182,0
3L	19620540	.	C	A	1806.77	.	AC=2;AF=1.00;AN=2;DP=65;ExcessHet=3.0103;FS=0.000;MLEAC=2;MLEAF=1.00;MQ=43.55;QD=27.80;SOR=1.162	GT:AD:DP:GQ:PL	1/1:0,65:65:99:1835,195,0
3L	19622317	.	G	A	1275.77	.	AC=2;AF=1.00;AN=2;DP=47;ExcessHet=3.0103;FS=0.000;MLEAC=2;MLEAF=1.00;MQ=44.00;QD=27.14;SOR=0.823	GT:AD:DP:GQ:PL	1/1:0,47:47:99:1304,140,0
3L	19622354	.	C	T	1043.77	.	AC=2;AF=1.00;AN=2;DP=39;ExcessHet=3.0103;FS=0.000;MLEAC=2;MLEAF=1.00;MQ=44.00;QD=26.76;SOR=0.743	GT:AD:DP:GQ:PL	1/1:0,39:39:99:1072,117,0
3L	19623219	.	C	T	1690.77	.	AC=2;AF=1.00;AN=2;DP=62;ExcessHet=3.0103;FS=0.000;MLEAC=2;MLEAF=1.00;MQ=44.00;QD=27.72;SOR=0.725	GT:AD:DP:GQ:PL	1/1:0,61:61:99:1719,183,0
3L	19623748	.	A	G	1228.77	.	AC=2;AF=1.00;AN=2;DP=48;ExcessHet=3.0103;FS=0.000;MLEAC=2;MLEAF=1.00;MQ=44.00;QD=26.14;SOR=0.919	GT:AD:DP:GQ:PL	1/1:0,47:47:99:1257,140,0
3L	19623830	.	C	G	923.77	.	AC=2;AF=1.00;AN=2;DP=35;ExcessHet=3.0103;FS=0.000;MLEAC=2;MLEAF=1.00;MQ=44.00;QD=26.39;SOR=0.749	GT:AD:DP:GQ:PL	1/1:0,35:35:99:952,104,0
3L	19623932	.	A	C	984.77	.	AC=2;AF=1.00;AN=2;DP=37;ExcessHet=3.0103;FS=0.000;MLEAC=2;MLEAF=1.00;MQ=44.00;QD=26.62;SOR=0.984	GT:AD:DP:GQ:PL	1/1:0,37:37:99:1013,110,0
3L	19624569	.	A	AAT	830.73	.	AC=2;AF=1.00;AN=2;BaseQRankSum=0.498;ClippingRankSum=0.000;DP=51;ExcessHet=3.0103;FS=2.222;MLEAC=1;MLEAF=0.500;MQ=43.79;MQRankSum=-0.521;QD=20.77;ReadPosRankSum=-0.837;SOR=0.560	GT:AD:DP:GQ:PL	1/1:5,35:40:2:824,2,0
3L	19624689	.	C	T	1207.77	.	AC=2;AF=1.00;AN=2;DP=43;ExcessHet=3.0103;FS=0.000;MLEAC=2;MLEAF=1.00;MQ=44.00;QD=28.09;SOR=0.739	GT:AD:DP:GQ:PL	1/1:0,43:43:99:1236,129,0
3L	19624968	.	T	TA	1764.73	.	AC=2;AF=1.00;AN=2;DP=76;ExcessHet=3.0103;FS=0.000;MLEAC=2;MLEAF=1.00;MQ=44.00;QD=23.85;SOR=0.864	GT:AD:DP:GQ:PL	1/1:0,74:74:99:1802,221,0
3L	19625244	.	A	G	1829.77	.	AC=2;AF=1.00;AN=2;DP=68;ExcessHet=3.0103;FS=0.000;MLEAC=2;MLEAF=1.00;MQ=44.00;QD=26.91;SOR=1.179	GT:AD:DP:GQ:PL	1/1:0,68:68:99:1858,204,0
3L	19625842	.	T	G	967.77	.	AC=2;AF=1.00;AN=2;BaseQRankSum=1.756;ClippingRankSum=0.000;DP=37;ExcessHet=3.0103;FS=0.000;MLEAC=2;MLEAF=1.00;MQ=44.00;MQRankSum=0.000;QD=26.16;ReadPosRankSum=-0.659;SOR=0.387	GT:AD:DP:GQ:PL	1/1:1,36:37:99:996,101,0
3L	19626241	.	C	T	1203.77	.	AC=2;AF=1.00;AN=2;DP=48;ExcessHet=3.0103;FS=0.000;MLEAC=2;MLEAF=1.00;MQ=43.86;QD=26.17;SOR=0.874	GT:AD:DP:GQ:PL	1/1:0,46:46:99:1232,136,0
3L	19631080	.	G	T	2131.77	.	AC=2;AF=1.00;AN=2;DP=48;ExcessHet=3.0103;FS=0.000;MLEAC=2;MLEAF=1.00;MQ=44.00;QD=28.75;SOR=0.776	GT:AD:DP:GQ:PL	1/1:0,48:48:99:2160,144,0
3L	19631082	.	A	G	2131.77	.	AC=2;AF=1.00;AN=2;DP=48;ExcessHet=3.0103;FS=0.000;MLEAC=2;MLEAF=1.00;MQ=44.00;QD=26.96;SOR=0.776	GT:AD:DP:GQ:PL	1/1:0,48:48:99:2160,144,0
3L	19631098	.	A	C	791.77	.	AC=1;AF=0.500;AN=2;BaseQRankSum=1.280;ClippingRankSum=0.000;DP=48;ExcessHet=3.0103;FS=0.000;MLEAC=1;MLEAF=0.500;MQ=44.00;MQRankSum=0.000;QD=16.50;ReadPosRankSum=-0.314;SOR=0.811	GT:AD:DP:GQ:PL	0/1:14,34:48:99:820,0,244
3L	19631239	.	C	T	1545.77	.	AC=2;AF=1.00;AN=2;DP=57;ExcessHet=3.0103;FS=0.000;MLEAC=2;MLEAF=1.00;MQ=43.97;QD=27.12;SOR=1.569	GT:AD:DP:GQ:PL	1/1:0,57:57:99:1574,170,0
3L	19631471	.	A	G	1313.77	.	AC=1;AF=0.500;AN=2;BaseQRankSum=-0.873;ClippingRankSum=0.000;DP=71;ExcessHet=3.0103;FS=2.509;MLEAC=1;MLEAF=0.500;MQ=43.44;MQRankSum=-1.563;QD=18.50;ReadPosRankSum=0.162;SOR=0.409	GT:AD:DP:GQ:PL	0/1:14,57:71:99:1342,0,187
3L	19631478	.	T	C	3363.77	.	AC=2;AF=1.00;AN=2;DP=75;ExcessHet=3.0103;FS=0.000;MLEAC=2;MLEAF=1.00;MQ=43.44;QD=29.05;SOR=1.022	GT:AD:DP:GQ:PL	1/1:0,75:75:99:3392,232,0
3L	19631499	.	A	G	3145.77	.	AC=2;AF=1.00;AN=2;DP=72;ExcessHet=3.0103;FS=0.000;MLEAC=2;MLEAF=1.00;MQ=43.52;QD=32.44;SOR=0.934	GT:AD:DP:GQ:PL	1/1:0,72:72:99:3174,220,0
3L	19631718	.	T	A	750.77	.	AC=1;AF=0.500;AN=2;BaseQRankSum=1.956;ClippingRankSum=0.000;DP=36;ExcessHet=3.0103;FS=8.509;MLEAC=1;MLEAF=0.500;MQ=43.10;MQRankSum=-3.039;QD=20.85;ReadPosRankSum=-4.344;SOR=2.419	GT:AD:DP:GQ:PL	0/1:15,21:36:99:779,0,6277
3L	19631723	.	A	AAAAAAAATCACACGCGCATTAGTGTACCGTTCTCTGTTTTTTT	719.73	.	AC=1;AF=0.500;AN=2;BaseQRankSum=-0.123;ClippingRankSum=0.000;DP=35;ExcessHet=3.0103;FS=13.031;MLEAC=1;MLEAF=0.500;MQ=43.07;MQRankSum=-3.315;QD=20.56;ReadPosRankSum=-4.524;SOR=3.180	GT:AD:DP:GQ:PL	0/1:16,19:35:99:757,0,6278
3L	19631725	.	A	ACAAT	693.73	.	AC=1;AF=0.500;AN=2;BaseQRankSum=-1.831;ClippingRankSum=0.000;DP=22;ExcessHet=3.0103;FS=9.185;MLEAC=1;MLEAF=0.500;MQ=42.88;MQRankSum=-4.468;QD=31.53;ReadPosRankSum=-2.644;SOR=3.477	GT:AD:DP:GQ:PL	0/1:16,6:22:99:731,0,6281
3L	19631728	.	A	AGCCGTCCTGCTCGCACGCGGCTGGCGGCACCCGCCGTGCAAAT	163.73	.	AC=1;AF=0.500;AN=2;BaseQRankSum=-1.700;ClippingRankSum=0.000;DP=21;ExcessHet=3.0103;FS=13.415;MLEAC=1;MLEAF=0.500;MQ=42.83;MQRankSum=-4.349;QD=7.80;ReadPosRankSum=-3.297;SOR=3.908	GT:AD:DP:GQ:PL	0/1:15,6:21:99:201,0,6352
3L	19632032	.	G	GA	275.73	.	AC=2;AF=1.00;AN=2;DP=14;ExcessHet=3.0103;FS=0.000;MLEAC=2;MLEAF=1.00;MQ=44.00;QD=19.70;SOR=1.329	GT:AD:DP:GQ:PL	1/1:0,14:14:42:313,42,0
3L	19632049	.	G	C	253.80	.	AC=1;AF=0.500;AN=2;BaseQRankSum=0.222;ClippingRankSum=0.000;DP=15;ExcessHet=3.0103;FS=2.447;MLEAC=1;MLEAF=0.500;MQ=44.00;MQRankSum=0.000;QD=16.92;ReadPosRankSum=1.228;SOR=0.799	GT:AD:DP:GQ:PL	0/1:3,12:15:21:282,0,21
3L	19632069	.	G	GT	115.73	.	AC=1;AF=0.500;AN=2;BaseQRankSum=0.482;ClippingRankSum=0.000;DP=17;ExcessHet=3.0103;FS=12.208;MLEAC=1;MLEAF=0.500;MQ=44.00;MQRankSum=0.000;QD=7.23;ReadPosRankSum=2.338;SOR=1.146	GT:AD:DP:GQ:PL	0/1:7,9:16:99:153,0,101
3L	19632696	.	T	TA	104.73	.	AC=1;AF=0.500;AN=2;BaseQRankSum=-0.058;ClippingRankSum=0.000;DP=53;ExcessHet=3.0103;FS=1.272;MLEAC=1;MLEAF=0.500;MQ=43.93;MQRankSum=-2.378;QD=2.09;ReadPosRankSum=-0.432;SOR=0.941	GT:AD:DP:GQ:PL	0/1:37,13:50:99:142,0,613
3L	19633433	.	G	A	808.77	.	AC=1;AF=0.500;AN=2;BaseQRankSum=2.094;ClippingRankSum=0.000;DP=47;ExcessHet=3.0103;FS=0.000;MLEAC=1;MLEAF=0.500;MQ=44.00;MQRankSum=0.000;QD=17.21;ReadPosRankSum=0.491;SOR=0.871	GT:AD:DP:GQ:PL	0/1:11,36:47:99:837,0,153
3L	19633995	.	A	G	1427.77	.	AC=1;AF=0.500;AN=2;BaseQRankSum=1.647;ClippingRankSum=0.000;DP=74;ExcessHet=3.0103;FS=2.773;MLEAC=1;MLEAF=0.500;MQ=43.97;MQRankSum=-0.407;QD=19.56;ReadPosRankSum=0.036;SOR=0.317	GT:AD:DP:GQ:PL	0/1:12,61:73:99:1456,0,106
3L	19634383	.	T	C	105.77	.	AC=1;AF=0.500;AN=2;BaseQRankSum=0.198;ClippingRankSum=0.000;DP=41;ExcessHet=3.0103;FS=1.543;MLEAC=1;MLEAF=0.500;MQ=43.95;MQRankSum=0.589;QD=2.58;ReadPosRankSum=-0.387;SOR=0.357	GT:AD:DP:GQ:PL	0/1:32,9:41:99:134,0,770
3L	19634684	.	C	T	707.77	.	AC=1;AF=0.500;AN=2;BaseQRankSum=2.225;ClippingRankSum=0.000;DP=41;ExcessHet=3.0103;FS=0.000;MLEAC=1;MLEAF=0.500;MQ=43.82;MQRankSum=-0.550;QD=17.26;ReadPosRankSum=-1.172;SOR=0.795	GT:AD:DP:GQ:PL	0/1:11,30:41:99:736,0,188
3L	19634816	.	A	T	1552.77	.	AC=1;AF=0.500;AN=2;BaseQRankSum=-0.218;ClippingRankSum=0.000;DP=46;ExcessHet=3.0103;FS=0.000;MLEAC=1;MLEAF=0.500;MQ=43.91;MQRankSum=-0.615;QD=33.76;ReadPosRankSum=-1.076;SOR=0.509	GT:AD:DP:GQ:PL	0/1:8,38:46:99:1581,0,370
3L	19634823	.	G	T	1678.77	.	AC=1;AF=0.500;AN=2;BaseQRankSum=1.887;ClippingRankSum=0.000;DP=48;ExcessHet=3.0103;FS=0.000;MLEAC=1;MLEAF=0.500;MQ=43.92;MQRankSum=-0.599;QD=34.97;ReadPosRankSum=-1.537;SOR=0.502	GT:AD:DP:GQ:PL	0/1:8,40:48:99:1707,0,361
3L	19634824	.	G	T	1652.77	.	AC=1;AF=0.500;AN=2;BaseQRankSum=1.151;ClippingRankSum=0.000;DP=48;ExcessHet=3.0103;FS=0.000;MLEAC=1;MLEAF=0.500;MQ=43.92;MQRankSum=-0.599;QD=34.43;ReadPosRankSum=-1.620;SOR=0.502	GT:AD:DP:GQ:PL	0/1:8,40:48:99:1681,0,364
3L	19634870	.	GA	G	577.73	.	AC=1;AF=0.500;AN=2;BaseQRankSum=0.556;ClippingRankSum=0.000;DP=48;ExcessHet=3.0103;FS=0.000;MLEAC=1;MLEAF=0.500;MQ=43.92;MQRankSum=-0.676;QD=12.84;ReadPosRankSum=-0.568;SOR=0.527	GT:AD:DP:GQ:PL	0/1:9,36:45:71:615,0,71
3L	19635216	.	A	C	1208.77	.	AC=1;AF=0.500;AN=2;BaseQRankSum=-0.121;ClippingRankSum=0.000;DP=64;ExcessHet=3.0103;FS=0.000;MLEAC=1;MLEAF=0.500;MQ=43.97;MQRankSum=-0.414;QD=18.89;ReadPosRankSum=0.168;SOR=0.885	GT:AD:DP:GQ:PL	0/1:11,53:64:96:1237,0,96
3L	19635257	.	G	C	961.77	.	AC=1;AF=0.500;AN=2;BaseQRankSum=-0.183;ClippingRankSum=0.000;DP=50;ExcessHet=3.0103;FS=1.334;MLEAC=1;MLEAF=0.500;MQ=44.00;MQRankSum=0.000;QD=19.24;ReadPosRankSum=1.826;SOR=0.481	GT:AD:DP:GQ:PL	0/1:10,40:50:99:990,0,99
3L	19635707	.	T	C	1459.77	.	AC=2;AF=1.00;AN=2;DP=55;ExcessHet=3.0103;FS=0.000;MLEAC=2;MLEAF=1.00;MQ=44.00;QD=27.54;SOR=1.179	GT:AD:DP:GQ:PL	1/1:0,53:53:99:1488,159,0
3L	19635722	.	A	C	1311.77	.	AC=2;AF=1.00;AN=2;DP=50;ExcessHet=3.0103;FS=0.000;MLEAC=2;MLEAF=1.00;MQ=44.00;QD=26.77;SOR=1.473	GT:AD:DP:GQ:PL	1/1:0,49:49:99:1340,146,0
3L	19635896	.	A	T	1365.77	.	AC=2;AF=1.00;AN=2;DP=51;ExcessHet=3.0103;FS=0.000;MLEAC=2;MLEAF=1.00;MQ=43.96;QD=27.32;SOR=0.952	GT:AD:DP:GQ:PL	1/1:0,50:50:99:1394,150,0
3L	19636347	.	G	GTACA	1977.73	.	AC=1;AF=0.500;AN=2;BaseQRankSum=1.635;ClippingRankSum=0.000;DP=62;ExcessHet=3.0103;FS=2.645;MLEAC=1;MLEAF=0.500;MQ=43.97;MQRankSum=-0.501;QD=31.90;ReadPosRankSum=-0.989;SOR=0.800	GT:AD:DP:GQ:PL	0/1:14,48:62:99:2015,0,634
3L	19636505	.	A	AACATACATATGT	2136.73	.	AC=1;AF=0.500;AN=2;BaseQRankSum=-0.060;ClippingRankSum=0.000;DP=60;ExcessHet=3.0103;FS=7.965;MLEAC=1;MLEAF=0.500;MQ=43.92;MQRankSum=-0.583;QD=34.83;ReadPosRankSum=-0.788;SOR=0.132	GT:AD:DP:GQ:PL	0/1:9,48:57:99:2174,0,385
3L	19636712	.	T	G	1107.77	.	AC=2;AF=1.00;AN=2;DP=43;ExcessHet=3.0103;FS=0.000;MLEAC=2;MLEAF=1.00;MQ=44.00;QD=26.38;SOR=1.900	GT:AD:DP:GQ:PL	1/1:0,42:42:99:1136,126,0
3L	19636869	.	G	C	1074.77	.	AC=2;AF=1.00;AN=2;DP=32;ExcessHet=3.0103;FS=0.000;MLEAC=2;MLEAF=1.00;MQ=40.44;QD=34.67;SOR=1.214	GT:AD:DP:GQ:PL	1/1:0,31:31:93:1103,93,0
3L	19636901	.	G	C	694.77	.	AC=2;AF=1.00;AN=2;DP=18;ExcessHet=3.0103;FS=0.000;MLEAC=2;MLEAF=1.00;MQ=34.47;QD=30.85;SOR=3.500	GT:AD:DP:GQ:PL	1/1:0,18:18:54:723,54,0
3L	19637046	.	CT	C	1768.73	.	AC=1;AF=0.500;AN=2;BaseQRankSum=0.000;ClippingRankSum=0.000;DP=49;ExcessHet=3.0103;FS=0.000;MLEAC=1;MLEAF=0.500;MQ=41.67;MQRankSum=1.026;QD=30.23;ReadPosRankSum=0.611;SOR=1.055	GT:AD:DP:GQ:PL	0/1:6,43:49:99:1806,0,139
3L	19637050	.	T	A	1805.77	.	AC=1;AF=0.500;AN=2;BaseQRankSum=0.867;ClippingRankSum=0.000;DP=51;ExcessHet=3.0103;FS=1.672;MLEAC=1;MLEAF=0.500;MQ=41.76;MQRankSum=1.079;QD=29.51;ReadPosRankSum=0.702;SOR=1.154	GT:AD:DP:GQ:PL	0/1:6,45:51:99:1834,0,136
3L	19637168	.	A	G	913.77	.	AC=2;AF=1.00;AN=2;DP=33;ExcessHet=3.0103;FS=0.000;MLEAC=2;MLEAF=1.00;MQ=41.89;QD=27.69;SOR=1.352	GT:AD:DP:GQ:PL	1/1:0,33:33:99:942,99,0
3L	19637431	.	C	T	108.77	.	AC=1;AF=0.500;AN=2;BaseQRankSum=3.080;ClippingRankSum=0.000;DP=56;ExcessHet=3.0103;FS=1.329;MLEAC=1;MLEAF=0.500;MQ=44.00;MQRankSum=0.000;QD=2.01;ReadPosRankSum=-2.259;SOR=0.973	GT:AD:DP:GQ:PL	0/1:44,10:54:99:137,0,1045
3L	19637481	.	A	G	1487.77	.	AC=2;AF=1.00;AN=2;BaseQRankSum=-1.117;ClippingRankSum=0.000;DP=59;ExcessHet=3.0103;FS=0.000;MLEAC=2;MLEAF=1.00;MQ=44.00;MQRankSum=0.000;QD=25.65;ReadPosRankSum=-0.569;SOR=0.338	GT:AD:DP:GQ:PL	1/1:1,57:58:99:1516,144,0
3L	19637624	.	T	TTTGA	2646.73	.	AC=2;AF=1.00;AN=2;BaseQRankSum=-0.664;ClippingRankSum=0.000;DP=61;ExcessHet=3.0103;FS=3.468;MLEAC=2;MLEAF=1.00;MQ=43.83;MQRankSum=-0.200;QD=30.24;ReadPosRankSum=-0.810;SOR=0.607	GT:AD:DP:GQ:PL	1/1:1,59:60:99:2684,141,0
3L	19637722	.	C	T	1270.77	.	AC=1;AF=0.500;AN=2;BaseQRankSum=-0.464;ClippingRankSum=0.000;DP=67;ExcessHet=3.0103;FS=0.000;MLEAC=1;MLEAF=0.500;MQ=43.97;MQRankSum=-0.432;QD=19.25;ReadPosRankSum=0.147;SOR=0.619	GT:AD:DP:GQ:PL	0/1:12,54:66:99:1299,0,138
3L	19637823	.	A	T	1925.77	.	AC=2;AF=1.00;AN=2;BaseQRankSum=0.099;ClippingRankSum=0.000;DP=73;ExcessHet=3.0103;FS=0.000;MLEAC=2;MLEAF=1.00;MQ=44.00;MQRankSum=0.000;QD=26.38;ReadPosRankSum=-0.167;SOR=0.270	GT:AD:DP:GQ:PL	1/1:1,72:73:99:1954,191,0
3L	19637850	.	GT	G	2527.73	.	AC=2;AF=1.00;AN=2;BaseQRankSum=-0.199;ClippingRankSum=0.000;DP=68;ExcessHet=3.0103;FS=3.076;MLEAC=2;MLEAF=1.00;MQ=44.00;MQRankSum=0.000;QD=27.49;ReadPosRankSum=1.345;SOR=0.318	GT:AD:DP:GQ:PL	1/1:1,66:67:99:2565,175,0
3L	19637855	.	T	G	1210.77	.	AC=1;AF=0.500;AN=2;BaseQRankSum=-1.937;ClippingRankSum=0.000;DP=69;ExcessHet=3.0103;FS=0.000;MLEAC=1;MLEAF=0.500;MQ=44.00;MQRankSum=0.000;QD=17.55;ReadPosRankSum=0.348;SOR=0.593	GT:AD:DP:GQ:PL	0/1:17,52:69:99:1239,0,300
3L	19638005	.	T	A	1875.77	.	AC=2;AF=1.00;AN=2;BaseQRankSum=-0.636;ClippingRankSum=0.000;DP=71;ExcessHet=3.0103;FS=0.000;MLEAC=2;MLEAF=1.00;MQ=44.00;MQRankSum=0.000;QD=26.80;ReadPosRankSum=-0.652;SOR=0.286	GT:AD:DP:GQ:PL	1/1:1,69:70:99:1904,181,0
3L	19638064	.	C	T	277.77	.	AC=1;AF=0.500;AN=2;BaseQRankSum=0.389;ClippingRankSum=0.000;DP=82;ExcessHet=3.0103;FS=3.554;MLEAC=1;MLEAF=0.500;MQ=44.00;MQRankSum=0.000;QD=3.39;ReadPosRankSum=-0.627;SOR=1.219	GT:AD:DP:GQ:PL	0/1:62,20:82:99:306,0,1463
3L	19638505	.	C	T	149.77	.	AC=1;AF=0.500;AN=2;BaseQRankSum=2.895;ClippingRankSum=0.000;DP=65;ExcessHet=3.0103;FS=1.210;MLEAC=1;MLEAF=0.500;MQ=43.97;MQRankSum=-1.942;QD=2.34;ReadPosRankSum=1.377;SOR=0.689	GT:AD:DP:GQ:PL	0/1:51,13:64:99:178,0,1193
3L	19638612	.	T	A	1382.77	.	AC=2;AF=1.00;AN=2;DP=52;ExcessHet=3.0103;FS=0.000;MLEAC=2;MLEAF=1.00;MQ=43.96;QD=26.59;SOR=0.941	GT:AD:DP:GQ:PL	1/1:0,52:52:99:1411,158,0
3L	19638727	.	A	T	1123.77	.	AC=1;AF=0.500;AN=2;BaseQRankSum=0.361;ClippingRankSum=0.000;DP=58;ExcessHet=3.0103;FS=1.368;MLEAC=1;MLEAF=0.500;MQ=43.87;MQRankSum=-0.411;QD=19.38;ReadPosRankSum=-0.113;SOR=0.521	GT:AD:DP:GQ:PL	0/1:10,48:58:91:1152,0,91
3L	19638776	.	T	C	1936.77	.	AC=2;AF=1.00;AN=2;BaseQRankSum=-1.771;ClippingRankSum=0.000;DP=53;ExcessHet=3.0103;FS=0.000;MLEAC=2;MLEAF=1.00;MQ=44.00;MQRankSum=0.000;QD=27.64;ReadPosRankSum=-0.621;SOR=0.255	GT:AD:DP:GQ:PL	1/1:1,52:53:99:1965,129,0
3L	19638801	.	G	T	1131.77	.	AC=1;AF=0.500;AN=2;BaseQRankSum=1.160;ClippingRankSum=0.000;DP=63;ExcessHet=3.0103;FS=0.000;MLEAC=1;MLEAF=0.500;MQ=43.97;MQRankSum=1.826;QD=17.96;ReadPosRankSum=-0.412;SOR=0.582	GT:AD:DP:GQ:PL	0/1:15,48:63:99:1160,0,245
3L	19638845	.	G	A	418.77	.	AC=1;AF=0.500;AN=2;BaseQRankSum=-0.687;ClippingRankSum=0.000;DP=68;ExcessHet=3.0103;FS=1.133;MLEAC=1;MLEAF=0.500;MQ=43.97;MQRankSum=-1.844;QD=6.16;ReadPosRankSum=0.200;SOR=0.673	GT:AD:DP:GQ:PL	0/1:53,15:68:99:447,0,2086
3L	19638854	.	GTCAAATTAAACGATTCCGATT	G	373.73	.	AC=1;AF=0.500;AN=2;BaseQRankSum=-1.374;ClippingRankSum=0.000;DP=68;ExcessHet=3.0103;FS=2.600;MLEAC=1;MLEAF=0.500;MQ=43.97;MQRankSum=-1.928;QD=5.50;ReadPosRankSum=-0.240;SOR=0.834	GT:AD:DP:GQ:PL	0/1:54,14:68:99:411,0,2230
3L	19638932	.	A	C	1632.77	.	AC=2;AF=1.00;AN=2;DP=62;ExcessHet=3.0103;FS=0.000;MLEAC=2;MLEAF=1.00;MQ=43.97;QD=26.77;SOR=0.865	GT:AD:DP:GQ:PL	1/1:0,61:61:99:1661,182,0
3L	19639187	.	CCTTACCATTTCCTA	C	1330.73	.	AC=1;AF=0.500;AN=2;BaseQRankSum=0.448;ClippingRankSum=0.000;DP=46;ExcessHet=3.0103;FS=3.115;MLEAC=1;MLEAF=0.500;MQ=43.91;MQRankSum=-0.827;QD=29.57;ReadPosRankSum=0.861;SOR=0.250	GT:AD:DP:GQ:PL	0/1:12,33:45:99:1368,0,386
3L	19639218	.	T	G	1175.77	.	AC=1;AF=0.500;AN=2;BaseQRankSum=-1.487;ClippingRankSum=0.000;DP=40;ExcessHet=3.0103;FS=3.133;MLEAC=1;MLEAF=0.500;MQ=43.90;MQRankSum=-0.842;QD=29.39;ReadPosRankSum=0.864;SOR=0.321	GT:AD:DP:GQ:PL	0/1:11,29:40:99:1204,0,319
3L	19639270	.	T	G	91.77	.	AC=1;AF=0.500;AN=2;BaseQRankSum=-1.721;ClippingRankSum=0.000;DP=47;ExcessHet=3.0103;FS=3.235;MLEAC=1;MLEAF=0.500;MQ=43.88;MQRankSum=0.791;QD=1.99;ReadPosRankSum=1.733;SOR=0.912	GT:AD:DP:GQ:PL	0/1:36,10:46:99:120,0,877
3L	19639365	.	ATTT	A	1896.73	.	AC=2;AF=1.00;AN=2;DP=42;ExcessHet=3.0103;FS=0.000;MLEAC=2;MLEAF=1.00;MQ=44.00;QD=30.33;SOR=1.005	GT:AD:DP:GQ:PL	1/1:0,42:42:99:1934,130,0
3L	19639372	.	CTAT	C	1896.73	.	AC=2;AF=1.00;AN=2;DP=43;ExcessHet=3.0103;FS=0.000;MLEAC=2;MLEAF=1.00;MQ=44.00;QD=31.91;SOR=0.941	GT:AD:DP:GQ:PL	1/1:0,43:43:99:1934,129,0
3L	19640065	.	T	G	63.77	.	AC=1;AF=0.500;AN=2;BaseQRankSum=-1.448;ClippingRankSum=0.000;DP=43;ExcessHet=3.0103;FS=0.000;MLEAC=1;MLEAF=0.500;MQ=44.00;MQRankSum=0.000;QD=1.48;ReadPosRankSum=0.483;SOR=0.965	GT:AD:DP:GQ:PL	0/1:35,8:43:92:92,0,850
3L	19640322	.	T	G	1179.77	.	AC=2;AF=1.00;AN=2;BaseQRankSum=-0.181;ClippingRankSum=0.000;DP=47;ExcessHet=3.0103;FS=0.000;MLEAC=2;MLEAF=1.00;MQ=43.88;MQRankSum=-0.176;QD=25.65;ReadPosRankSum=0.982;SOR=0.292	GT:AD:DP:GQ:PL	1/1:1,45:46:99:1208,110,0
3L	19640360	.	G	C	824.77	.	AC=1;AF=0.500;AN=2;BaseQRankSum=3.002;ClippingRankSum=0.000;DP=48;ExcessHet=3.0103;FS=1.328;MLEAC=1;MLEAF=0.500;MQ=43.84;MQRankSum=-1.169;QD=17.18;ReadPosRankSum=0.179;SOR=0.386	GT:AD:DP:GQ:PL	0/1:12,36:48:99:853,0,172
3L	19640407	.	AGTTT	A	2411.73	.	AC=2;AF=1.00;AN=2;BaseQRankSum=-0.350;ClippingRankSum=0.000;DP=59;ExcessHet=3.0103;FS=0.000;MLEAC=2;MLEAF=1.00;MQ=43.80;MQRankSum=-0.286;QD=30.12;ReadPosRankSum=-0.578;SOR=0.362	GT:AD:DP:GQ:PL	1/1:1,56:57:99:2449,115,0
3L	19640579	.	GT	G	1123.73	.	AC=1;AF=0.500;AN=2;BaseQRankSum=1.044;ClippingRankSum=0.000;DP=43;ExcessHet=3.0103;FS=4.770;MLEAC=1;MLEAF=0.500;MQ=43.59;MQRankSum=-2.220;QD=26.76;ReadPosRankSum=-0.449;SOR=0.250	GT:AD:DP:GQ:PL	0/1:13,29:42:99:1161,0,3319
3L	19640582	.	AAGCGGAGATACTGTAAATTCTGC	A	1120.73	.	AC=1;AF=0.500;AN=2;BaseQRankSum=0.862;ClippingRankSum=0.000;DP=43;ExcessHet=3.0103;FS=2.816;MLEAC=1;MLEAF=0.500;MQ=43.59;MQRankSum=-2.298;QD=26.06;SOR=0.343	GT:AD:DP:GQ:PL	0/1:14,29:43:99:1158,0,3406
3L	19641522	.	CCT	C	2190.73	.	AC=2;AF=1.00;AN=2;DP=62;ExcessHet=3.0103;FS=0.000;MLEAC=2;MLEAF=1.00;MQ=43.86;QD=31.02;SOR=0.906	GT:AD:DP:GQ:PL	1/1:0,60:60:99:2228,181,0
3L	19641884	.	G	A	1658.77	.	AC=2;AF=1.00;AN=2;BaseQRankSum=1.822;ClippingRankSum=0.000;DP=61;ExcessHet=3.0103;FS=0.000;MLEAC=2;MLEAF=1.00;MQ=44.00;MQRankSum=0.000;QD=27.19;ReadPosRankSum=-0.647;SOR=0.250	GT:AD:DP:GQ:PL	1/1:1,60:61:99:1687,173,0
3L	19642463	.	C	T	1075.77	.	AC=2;AF=1.00;AN=2;BaseQRankSum=-0.782;ClippingRankSum=0.000;DP=43;ExcessHet=3.0103;FS=0.000;MLEAC=2;MLEAF=1.00;MQ=43.60;MQRankSum=-0.243;QD=25.61;ReadPosRankSum=1.418;SOR=0.538	GT:AD:DP:GQ:PL	1/1:1,41:42:97:1104,97,0
3L	19642911	.	T	TTATG	2257.73	.	AC=2;AF=1.00;AN=2;DP=53;ExcessHet=3.0103;FS=0.000;MLEAC=2;MLEAF=1.00;MQ=44.00;QD=31.16;SOR=1.314	GT:AD:DP:GQ:PL	1/1:0,51:51:99:2295,153,0
3L	19644032	.	A	C	2627.77	.	AC=2;AF=1.00;AN=2;DP=60;ExcessHet=3.0103;FS=0.000;MLEAC=2;MLEAF=1.00;MQ=43.97;QD=29.52;SOR=0.760	GT:AD:DP:GQ:PL	1/1:0,60:60:99:2656,181,0
3L	19644039	.	T	C	2659.77	.	AC=2;AF=1.00;AN=2;DP=61;ExcessHet=3.0103;FS=0.000;MLEAC=2;MLEAF=1.00;MQ=43.97;QD=32.13;SOR=0.725	GT:AD:DP:GQ:PL	1/1:0,61:61:99:2688,184,0
3L	19644090	.	AT	A	2662.73	.	AC=2;AF=1.00;AN=2;DP=65;ExcessHet=3.0103;FS=0.000;MLEAC=2;MLEAF=1.00;MQ=43.94;QD=31.40;SOR=0.822	GT:AD:DP:GQ:PL	1/1:0,64:64:99:2700,192,0
3L	19644092	.	AT	A	2662.73	.	AC=2;AF=1.00;AN=2;DP=64;ExcessHet=3.0103;FS=0.000;MLEAC=2;MLEAF=1.00;MQ=43.94;QD=22.86;SOR=0.822	GT:AD:DP:GQ:PL	1/1:0,64:64:99:2700,192,0
3L	19644557	.	G	GT	51.73	.	AC=1;AF=0.500;AN=2;BaseQRankSum=1.204;ClippingRankSum=0.000;DP=40;ExcessHet=3.0103;FS=12.891;MLEAC=1;MLEAF=0.500;MQ=44.00;MQRankSum=0.000;QD=1.44;ReadPosRankSum=-1.956;SOR=3.050	GT:AD:DP:GQ:PL	0/1:27,9:36:89:89,0,390
3L	19645066	.	T	A	1702.77	.	AC=2;AF=1.00;AN=2;DP=63;ExcessHet=3.0103;FS=0.000;MLEAC=2;MLEAF=1.00;MQ=44.00;QD=27.46;SOR=0.976	GT:AD:DP:GQ:PL	1/1:0,62:62:99:1731,186,0
3L	19645122	.	T	A	1427.77	.	AC=2;AF=1.00;AN=2;DP=53;ExcessHet=3.0103;FS=0.000;MLEAC=2;MLEAF=1.00;MQ=44.00;QD=26.94;SOR=1.179	GT:AD:DP:GQ:PL	1/1:0,53:53:99:1456,159,0
3L	19645240	.	G	A	1527.77	.	AC=2;AF=1.00;AN=2;DP=56;ExcessHet=3.0103;FS=0.000;MLEAC=2;MLEAF=1.00;MQ=44.00;QD=27.78;SOR=1.262	GT:AD:DP:GQ:PL	1/1:0,55:55:99:1556,165,0
3L	19645734	.	TC	T	908.73	.	AC=1;AF=0.500;AN=2;BaseQRankSum=1.361;ClippingRankSum=0.000;DP=47;ExcessHet=3.0103;FS=0.000;MLEAC=1;MLEAF=0.500;MQ=44.19;MQRankSum=1.676;QD=19.76;ReadPosRankSum=-0.734;SOR=0.818	GT:AD:DP:GQ:PL	0/1:11,35:46:99:946,0,233
3L	19645944	.	CTTT	C	449.73	.	AC=2;AF=1.00;AN=2;BaseQRankSum=0.299;ClippingRankSum=0.000;DP=22;ExcessHet=3.0103;FS=3.358;MLEAC=1;MLEAF=0.500;MQ=43.78;MQRankSum=0.000;QD=26.45;ReadPosRankSum=0.727;SOR=0.387	GT:AD:DP:GQ:PL	1/1:2,15:17:17:472,17,0
3L	19646347	.	C	T	1022.77	.	AC=2;AF=1.00;AN=2;DP=38;ExcessHet=3.0103;FS=0.000;MLEAC=2;MLEAF=1.00;MQ=44.00;QD=26.91;SOR=0.914	GT:AD:DP:GQ:PL	1/1:0,38:38:99:1051,114,0
3L	19646821	.	T	TA	45.73	.	AC=1;AF=0.500;AN=2;BaseQRankSum=0.498;ClippingRankSum=0.000;DP=55;ExcessHet=3.0103;FS=0.000;MLEAC=1;MLEAF=0.500;MQ=44.00;MQRankSum=0.000;QD=0.91;ReadPosRankSum=-0.096;SOR=0.760	GT:AD:DP:GQ:PL	0/1:39,11:50:83:83,0,592
3L	19646981	.	G	C	1179.31	.	AC=2;AF=1.00;AN=2;BaseQRankSum=0.783;ClippingRankSum=0.000;DP=56;ExcessHet=3.0103;FS=16.139;MLEAC=2;MLEAF=1.00;MQ=41.67;MQRankSum=-0.873;QD=21.44;ReadPosRankSum=0.787;SOR=0.252	GT:AD:DP:GQ:PL	1/1:6,49:55:1:1205,1,0
3L	19647049	.	A	T	135.77	.	AC=1;AF=0.500;AN=2;BaseQRankSum=0.305;ClippingRankSum=0.000;DP=74;ExcessHet=3.0103;FS=7.883;MLEAC=1;MLEAF=0.500;MQ=41.90;MQRankSum=-1.377;QD=1.83;ReadPosRankSum=0.281;SOR=1.258	GT:AD:DP:GQ:PL	0/1:65,9:74:99:164,0,2563
3L	19647068	.	C	CTTTGCTCTCA	144.73	.	AC=1;AF=0.500;AN=2;BaseQRankSum=-0.961;ClippingRankSum=0.000;DP=73;ExcessHet=3.0103;FS=3.074;MLEAC=1;MLEAF=0.500;MQ=42.20;MQRankSum=-1.585;QD=1.98;ReadPosRankSum=0.713;SOR=0.685	GT:AD:DP:GQ:PL	0/1:64,9:73:99:182,0,2579
3L	19647102	.	G	C	76.77	.	AC=1;AF=0.500;AN=2;BaseQRankSum=1.288;ClippingRankSum=0.000;DP=71;ExcessHet=3.0103;FS=6.978;MLEAC=1;MLEAF=0.500;MQ=42.00;MQRankSum=-2.075;QD=1.10;ReadPosRankSum=-0.769;SOR=0.748	GT:AD:DP:GQ:PL	0/1:58,12:70:99:105,0,1307
3L	19647206	.	G	A	1796.77	.	AC=2;AF=1.00;AN=2;DP=64;ExcessHet=3.0103;FS=0.000;MLEAC=2;MLEAF=1.00;MQ=42.29;QD=28.07;SOR=0.756	GT:AD:DP:GQ:PL	1/1:0,64:64:99:1825,192,0
3L	19647294	.	A	G	72.77	.	AC=1;AF=0.500;AN=2;BaseQRankSum=-1.063;ClippingRankSum=0.000;DP=66;ExcessHet=3.0103;FS=7.186;MLEAC=1;MLEAF=0.500;MQ=43.51;MQRankSum=0.441;QD=1.10;ReadPosRankSum=-0.402;SOR=1.104	GT:AD:DP:GQ:PL	0/1:55,11:66:99:101,0,1332
3L	19647335	.	T	C	348.77	.	AC=1;AF=0.500;AN=2;BaseQRankSum=-2.141;ClippingRankSum=0.000;DP=68;ExcessHet=3.0103;FS=1.198;MLEAC=1;MLEAF=0.500;MQ=43.94;MQRankSum=-1.092;QD=5.13;ReadPosRankSum=-0.919;SOR=0.698	GT:AD:DP:GQ:PL	0/1:55,13:68:99:377,0,2648
3L	19647345	.	G	T	373.77	.	AC=1;AF=0.500;AN=2;BaseQRankSum=0.000;ClippingRankSum=0.000;DP=71;ExcessHet=3.0103;FS=2.497;MLEAC=1;MLEAF=0.500;MQ=43.94;MQRankSum=-1.059;QD=5.26;ReadPosRankSum=-0.502;SOR=0.904	GT:AD:DP:GQ:PL	0/1:57,14:71:99:402,0,2684
3L	19647963	.	T	A	578.77	.	AC=1;AF=0.500;AN=2;BaseQRankSum=1.012;ClippingRankSum=0.000;DP=45;ExcessHet=3.0103;FS=2.524;MLEAC=1;MLEAF=0.500;MQ=44.00;MQRankSum=0.000;QD=12.86;ReadPosRankSum=0.072;SOR=0.408	GT:AD:DP:GQ:PL	0/1:19,26:45:99:607,0,390
3L	19648000	.	T	C	211.77	.	AC=1;AF=0.500;AN=2;BaseQRankSum=-2.751;ClippingRankSum=0.000;DP=40;ExcessHet=3.0103;FS=1.302;MLEAC=1;MLEAF=0.500;MQ=44.00;MQRankSum=0.000;QD=5.29;ReadPosRankSum=0.613;SOR=0.877	GT:AD:DP:GQ:PL	0/1:26,14:40:99:240,0,613
3L	19648278	.	C	T	864.77	.	AC=1;AF=0.500;AN=2;BaseQRankSum=2.292;ClippingRankSum=0.000;DP=43;ExcessHet=3.0103;FS=1.662;MLEAC=1;MLEAF=0.500;MQ=44.00;MQRankSum=0.000;QD=20.59;ReadPosRankSum=0.335;SOR=0.860	GT:AD:DP:GQ:PL	0/1:7,35:42:67:893,0,67
3L	19648449	.	A	G	2266.77	.	AC=2;AF=1.00;AN=2;BaseQRankSum=-0.233;ClippingRankSum=0.000;DP=54;ExcessHet=3.0103;FS=0.000;MLEAC=2;MLEAF=1.00;MQ=43.78;MQRankSum=3.063;QD=32.46;ReadPosRankSum=-0.330;SOR=0.446	GT:AD:DP:GQ:PL	1/1:1,53:54:99:2295,111,0
3L	19648450	.	C	A	2266.77	.	AC=2;AF=1.00;AN=2;BaseQRankSum=0.263;ClippingRankSum=0.000;DP=55;ExcessHet=3.0103;FS=0.000;MLEAC=2;MLEAF=1.00;MQ=43.79;MQRankSum=3.096;QD=34.11;ReadPosRankSum=1.907;SOR=0.468	GT:AD:DP:GQ:PL	1/1:1,54:55:99:2295,111,0
3L	19648574	.	C	T	118.77	.	AC=1;AF=0.500;AN=2;BaseQRankSum=1.221;ClippingRankSum=0.000;DP=49;ExcessHet=3.0103;FS=9.884;MLEAC=1;MLEAF=0.500;MQ=43.96;MQRankSum=0.467;QD=2.42;ReadPosRankSum=-0.117;SOR=2.571	GT:AD:DP:GQ:PL	0/1:42,7:49:99:147,0,2015
3L	19648593	.	T	A	104.77	.	AC=1;AF=0.500;AN=2;BaseQRankSum=1.971;ClippingRankSum=0.000;DP=55;ExcessHet=3.0103;FS=3.751;MLEAC=1;MLEAF=0.500;MQ=43.96;MQRankSum=0.436;QD=1.90;ReadPosRankSum=-2.561;SOR=1.579	GT:AD:DP:GQ:PL	0/1:48,7:55:99:133,0,2194
3L	19648938	.	T	C	2300.77	.	AC=2;AF=1.00;AN=2;DP=56;ExcessHet=3.0103;FS=0.000;MLEAC=2;MLEAF=1.00;MQ=44.00;QD=36.21;SOR=0.765	GT:AD:DP:GQ:PL	1/1:0,56:56:99:2329,168,0
3L	19648947	.	G	A	1216.77	.	AC=1;AF=0.500;AN=2;BaseQRankSum=2.674;ClippingRankSum=0.000;DP=60;ExcessHet=3.0103;FS=1.353;MLEAC=1;MLEAF=0.500;MQ=43.95;MQRankSum=-0.402;QD=20.28;ReadPosRankSum=-1.346;SOR=0.412	GT:AD:DP:GQ:PL	0/1:10,50:60:98:1245,0,98
3L	19649108	.	A	T	2037.77	.	AC=1;AF=0.500;AN=2;BaseQRankSum=0.079;ClippingRankSum=0.000;DP=73;ExcessHet=3.0103;FS=3.891;MLEAC=1;MLEAF=0.500;MQ=42.94;MQRankSum=-2.247;QD=29.53;ReadPosRankSum=2.047;SOR=1.074	GT:AD:DP:GQ:PL	0/1:17,52:69:99:2066,0,535
3L	19649122	.	T	C	2106.77	.	AC=1;AF=0.500;AN=2;BaseQRankSum=-3.122;ClippingRankSum=0.000;DP=72;ExcessHet=3.0103;FS=0.000;MLEAC=1;MLEAF=0.500;MQ=42.60;MQRankSum=-2.482;QD=30.98;ReadPosRankSum=2.575;SOR=0.693	GT:AD:DP:GQ:PL	0/1:16,52:68:99:2135,0,529
3L	19649140	.	AG	A	2058.73	.	AC=1;AF=0.500;AN=2;BaseQRankSum=-0.044;ClippingRankSum=0.000;DP=69;ExcessHet=3.0103;FS=1.183;MLEAC=1;MLEAF=0.500;MQ=42.54;MQRankSum=-2.356;QD=31.67;ReadPosRankSum=1.094;SOR=0.422	GT:AD:DP:GQ:PL	0/1:14,51:65:99:2096,0,475
3L	19649143	.	A	T	2067.77	.	AC=1;AF=0.500;AN=2;BaseQRankSum=-1.311;ClippingRankSum=0.000;DP=70;ExcessHet=3.0103;FS=2.554;MLEAC=1;MLEAF=0.500;MQ=42.56;MQRankSum=-2.434;QD=31.33;SOR=0.361	GT:AD:DP:GQ:PL	0/1:15,51:66:99:2096,0,475
3L	19649430	.	T	A	171.77	.	AC=1;AF=0.500;AN=2;BaseQRankSum=2.608;ClippingRankSum=0.000;DP=42;ExcessHet=3.0103;FS=16.698;MLEAC=1;MLEAF=0.500;MQ=43.55;MQRankSum=1.488;QD=5.54;ReadPosRankSum=1.036;SOR=1.417	GT:AD:DP:GQ:PL	0/1:21,10:31:99:200,0,489
3L	19649458	.	C	T	485.77	.	AC=1;AF=0.500;AN=2;BaseQRankSum=2.426;ClippingRankSum=0.000;DP=47;ExcessHet=3.0103;FS=16.202;MLEAC=1;MLEAF=0.500;MQ=43.40;MQRankSum=-1.225;QD=14.72;ReadPosRankSum=-0.540;SOR=1.808	GT:AD:DP:GQ:PL	0/1:11,22:33:99:514,0,201
3L	19650224	.	A	T	314.77	.	AC=1;AF=0.500;AN=2;BaseQRankSum=-1.860;ClippingRankSum=0.000;DP=58;ExcessHet=3.0103;FS=1.254;MLEAC=1;MLEAF=0.500;MQ=43.83;MQRankSum=0.059;QD=5.43;ReadPosRankSum=0.403;SOR=1.022	GT:AD:DP:GQ:PL	0/1:46,12:58:99:343,0,1881
3L	19650225	.	T	A	314.77	.	AC=1;AF=0.500;AN=2;BaseQRankSum=-1.479;ClippingRankSum=0.000;DP=58;ExcessHet=3.0103;FS=1.254;MLEAC=1;MLEAF=0.500;MQ=43.83;MQRankSum=0.059;QD=5.43;ReadPosRankSum=0.403;SOR=1.022	GT:AD:DP:GQ:PL	0/1:46,12:58:99:343,0,1881
3L	19650240	.	T	TTGAAGAAAG	2796.73	.	AC=2;AF=1.00;AN=2;DP=63;ExcessHet=3.0103;FS=0.000;MLEAC=2;MLEAF=1.00;MQ=43.84;QD=34.05;SOR=0.693	GT:AD:DP:GQ:PL	1/1:0,60:60:99:2834,189,0
3L	19650257	.	A	T	1852.77	.	AC=2;AF=1.00;AN=2;DP=67;ExcessHet=3.0103;FS=0.000;MLEAC=2;MLEAF=1.00;MQ=43.88;QD=27.65;SOR=1.066	GT:AD:DP:GQ:PL	1/1:0,67:67:99:1881,201,0
3L	19650335	.	C	T	133.77	.	AC=1;AF=0.500;AN=2;BaseQRankSum=-0.331;ClippingRankSum=0.000;DP=63;ExcessHet=3.0103;FS=13.210;MLEAC=1;MLEAF=0.500;MQ=43.91;MQRankSum=-0.617;QD=2.12;ReadPosRankSum=-1.174;SOR=2.804	GT:AD:DP:GQ:PL	0/1:51,12:63:99:162,0,1218
3L	19650445	.	G	A	241.77	.	AC=1;AF=0.500;AN=2;BaseQRankSum=1.656;ClippingRankSum=0.000;DP=85;ExcessHet=3.0103;FS=2.247;MLEAC=1;MLEAF=0.500;MQ=43.85;MQRankSum=0.318;QD=2.88;ReadPosRankSum=0.085;SOR=1.099	GT:AD:DP:GQ:PL	0/1:66,18:84:99:270,0,1545
3L	19650626	.	G	T	147.77	.	AC=1;AF=0.500;AN=2;BaseQRankSum=4.622;ClippingRankSum=0.000;DP=55;ExcessHet=3.0103;FS=0.000;MLEAC=1;MLEAF=0.500;MQ=43.72;MQRankSum=0.143;QD=2.69;ReadPosRankSum=0.160;SOR=0.507	GT:AD:DP:GQ:PL	0/1:43,12:55:99:176,0,995
3L	19650910	.	C	G	881.77	.	AC=2;AF=1.00;AN=2;DP=34;ExcessHet=3.0103;FS=0.000;MLEAC=2;MLEAF=1.00;MQ=44.27;QD=26.72;SOR=1.542	GT:AD:DP:GQ:PL	1/1:0,33:33:99:910,99,0
3L	19650953	.	C	A	1790.77	.	AC=2;AF=1.00;AN=2;DP=41;ExcessHet=3.0103;FS=0.000;MLEAC=2;MLEAF=1.00;MQ=43.88;QD=32.09;SOR=1.609	GT:AD:DP:GQ:PL	1/1:0,40:40:99:1819,123,0
3L	19650954	.	A	C	1790.77	.	AC=2;AF=1.00;AN=2;DP=41;ExcessHet=3.0103;FS=0.000;MLEAC=2;MLEAF=1.00;MQ=43.88;QD=31.24;SOR=1.609	GT:AD:DP:GQ:PL	1/1:0,40:40:99:1819,123,0
3L	19651225	.	A	T	1602.77	.	AC=2;AF=1.00;AN=2;DP=57;ExcessHet=3.0103;FS=0.000;MLEAC=2;MLEAF=1.00;MQ=43.97;QD=28.12;SOR=1.047	GT:AD:DP:GQ:PL	1/1:0,57:57:99:1631,171,0
3L	19651313	.	A	G	1700.77	.	AC=1;AF=0.500;AN=2;BaseQRankSum=0.477;ClippingRankSum=0.000;DP=59;ExcessHet=3.0103;FS=2.460;MLEAC=1;MLEAF=0.500;MQ=43.97;MQRankSum=-0.572;QD=28.83;ReadPosRankSum=1.583;SOR=0.666	GT:AD:DP:GQ:PL	0/1:16,43:59:99:1729,0,531
3L	19651322	.	A	G	1706.77	.	AC=1;AF=0.500;AN=2;BaseQRankSum=2.566;ClippingRankSum=0.000;DP=61;ExcessHet=3.0103;FS=3.960;MLEAC=1;MLEAF=0.500;MQ=43.97;MQRankSum=-0.585;QD=27.98;ReadPosRankSum=1.566;SOR=0.666	GT:AD:DP:GQ:PL	0/1:17,44:61:99:1735,0,552
3L	19651344	.	G	T	1164.77	.	AC=1;AF=0.500;AN=2;BaseQRankSum=-0.429;ClippingRankSum=0.000;DP=64;ExcessHet=3.0103;FS=11.702;MLEAC=1;MLEAF=0.500;MQ=43.70;MQRankSum=-0.692;QD=18.20;ReadPosRankSum=-1.077;SOR=0.327	GT:AD:DP:GQ:PL	0/1:13,51:64:99:1193,0,158
3L	19651382	.	A	G	255.77	.	AC=1;AF=0.500;AN=2;BaseQRankSum=-0.661;ClippingRankSum=0.000;DP=65;ExcessHet=3.0103;FS=2.311;MLEAC=1;MLEAF=0.500;MQ=43.21;MQRankSum=1.109;QD=3.93;ReadPosRankSum=0.292;SOR=0.823	GT:AD:DP:GQ:PL	0/1:47,18:65:99:284,0,1090
3L	19651597	.	G	A	1176.77	.	AC=1;AF=0.500;AN=2;BaseQRankSum=0.390;ClippingRankSum=0.000;DP=61;ExcessHet=3.0103;FS=4.963;MLEAC=1;MLEAF=0.500;MQ=41.41;MQRankSum=0.038;QD=19.29;ReadPosRankSum=1.810;SOR=0.239	GT:AD:DP:GQ:PL	0/1:10,51:61:98:1205,0,98
3L	19651665	.	G	A	142.77	.	AC=1;AF=0.500;AN=2;BaseQRankSum=-2.563;ClippingRankSum=0.000;DP=69;ExcessHet=3.0103;FS=4.046;MLEAC=1;MLEAF=0.500;MQ=41.92;MQRankSum=0.929;QD=2.07;ReadPosRankSum=-0.106;SOR=1.329	GT:AD:DP:GQ:PL	0/1:53,16:69:99:171,0,1238
3L	19651766	.	C	T	186.77	.	AC=1;AF=0.500;AN=2;BaseQRankSum=-1.036;ClippingRankSum=0.000;DP=67;ExcessHet=3.0103;FS=1.120;MLEAC=1;MLEAF=0.500;MQ=43.40;MQRankSum=-1.965;QD=2.79;ReadPosRankSum=0.417;SOR=0.923	GT:AD:DP:GQ:PL	0/1:52,15:67:99:215,0,1211
3L	19651804	.	CAATA	C	304.73	.	AC=1;AF=0.500;AN=2;BaseQRankSum=1.691;ClippingRankSum=0.000;DP=59;ExcessHet=3.0103;FS=2.830;MLEAC=1;MLEAF=0.500;MQ=43.03;MQRankSum=-1.706;QD=5.16;ReadPosRankSum=-1.027;SOR=1.263	GT:AD:DP:GQ:PL	0/1:47,12:59:99:342,0,1977
3L	19651810	.	GAATATGCAGA	G	304.73	.	AC=1;AF=0.500;AN=2;BaseQRankSum=1.400;ClippingRankSum=0.000;DP=60;ExcessHet=3.0103;FS=2.791;MLEAC=1;MLEAF=0.500;MQ=43.04;MQRankSum=-1.740;QD=5.08;SOR=1.209	GT:AD:DP:GQ:PL	0/1:48,12:60:99:342,0,1965
3L	19651843	.	CTT	C	88.73	.	AC=1;AF=0.500;AN=2;BaseQRankSum=0.797;ClippingRankSum=0.000;DP=53;ExcessHet=3.0103;FS=3.219;MLEAC=1;MLEAF=0.500;MQ=43.24;MQRankSum=-2.589;QD=1.85;ReadPosRankSum=-0.859;SOR=1.317	GT:AD:DP:GQ:PL	0/1:39,9:48:99:126,0,1054
3L	19651921	.	G	GGAGTAATGATT	474.73	.	AC=1;AF=0.500;AN=2;BaseQRankSum=0.366;ClippingRankSum=0.000;DP=56;ExcessHet=3.0103;FS=4.396;MLEAC=1;MLEAF=0.500;MQ=43.12;MQRankSum=-3.719;QD=8.48;ReadPosRankSum=-0.805;SOR=0.283	GT:AD:DP:GQ:PL	0/1:42,14:56:99:512,0,1713
3L	19651998	.	C	A	251.77	.	AC=1;AF=0.500;AN=2;BaseQRankSum=2.343;ClippingRankSum=0.000;DP=50;ExcessHet=3.0103;FS=2.814;MLEAC=1;MLEAF=0.500;MQ=43.71;MQRankSum=-3.429;QD=5.04;ReadPosRankSum=-1.730;SOR=1.302	GT:AD:DP:GQ:PL	0/1:35,15:50:99:280,0,816
3L	19652057	.	A	C	170.77	.	AC=1;AF=0.500;AN=2;BaseQRankSum=-2.170;ClippingRankSum=0.000;DP=45;ExcessHet=3.0103;FS=0.000;MLEAC=1;MLEAF=0.500;MQ=43.83;MQRankSum=-2.238;QD=3.79;ReadPosRankSum=-0.265;SOR=0.582	GT:AD:DP:GQ:PL	0/1:33,12:45:99:199,0,799
3L	19652515	.	G	T	132.77	.	AC=1;AF=0.500;AN=2;BaseQRankSum=0.440;ClippingRankSum=0.000;DP=54;ExcessHet=3.0103;FS=4.794;MLEAC=1;MLEAF=0.500;MQ=43.96;MQRankSum=0.579;QD=2.46;ReadPosRankSum=0.469;SOR=1.405	GT:AD:DP:GQ:PL	0/1:42,12:54:99:161,0,999
3L	19652546	.	C	A	944.77	.	AC=1;AF=0.500;AN=2;BaseQRankSum=0.853;ClippingRankSum=0.000;DP=51;ExcessHet=3.0103;FS=5.093;MLEAC=1;MLEAF=0.500;MQ=43.96;MQRankSum=-0.477;QD=18.52;ReadPosRankSum=-1.123;SOR=0.774	GT:AD:DP:GQ:PL	0/1:11,40:51:99:973,0,307
3L	19652549	.	A	T	251.77	.	AC=1;AF=0.500;AN=2;BaseQRankSum=-0.827;ClippingRankSum=0.000;DP=50;ExcessHet=3.0103;FS=3.101;MLEAC=1;MLEAF=0.500;MQ=43.96;MQRankSum=0.550;QD=5.04;ReadPosRankSum=0.643;SOR=0.972	GT:AD:DP:GQ:PL	0/1:40,10:50:99:280,0,1682
3L	19652568	.	AAAACT	A	253.73	.	AC=1;AF=0.500;AN=2;BaseQRankSum=-0.073;ClippingRankSum=0.000;DP=52;ExcessHet=3.0103;FS=3.161;MLEAC=1;MLEAF=0.500;MQ=43.96;MQRankSum=0.537;QD=4.88;ReadPosRankSum=0.724;SOR=0.931	GT:AD:DP:GQ:PL	0/1:42,10:52:99:291,0,1759
3L	19652614	.	T	A	112.77	.	AC=1;AF=0.500;AN=2;BaseQRankSum=1.616;ClippingRankSum=0.000;DP=60;ExcessHet=3.0103;FS=4.945;MLEAC=1;MLEAF=0.500;MQ=43.97;MQRankSum=0.517;QD=1.88;ReadPosRankSum=-1.003;SOR=1.609	GT:AD:DP:GQ:PL	0/1:49,11:60:99:141,0,1185
3L	19652723	.	A	C	919.77	.	AC=1;AF=0.500;AN=2;BaseQRankSum=0.440;ClippingRankSum=0.000;DP=47;ExcessHet=3.0103;FS=1.600;MLEAC=1;MLEAF=0.500;MQ=44.00;MQRankSum=0.000;QD=19.57;ReadPosRankSum=-0.709;SOR=0.370	GT:AD:DP:GQ:PL	0/1:8,39:47:64:948,0,64
3L	19652857	.	T	C	1117.77	.	AC=2;AF=1.00;AN=2;DP=43;ExcessHet=3.0103;FS=0.000;MLEAC=2;MLEAF=1.00;MQ=44.00;QD=25.99;SOR=0.739	GT:AD:DP:GQ:PL	1/1:0,43:43:99:1146,128,0
3L	19652907	.	T	C	685.77	.	AC=1;AF=0.500;AN=2;BaseQRankSum=-1.278;ClippingRankSum=0.000;DP=37;ExcessHet=3.0103;FS=0.000;MLEAC=1;MLEAF=0.500;MQ=44.00;MQRankSum=0.000;QD=18.53;ReadPosRankSum=-0.429;SOR=0.495	GT:AD:DP:GQ:PL	0/1:7,30:37:88:714,0,88
3L	19653017	.	T	C	618.77	.	AC=1;AF=0.500;AN=2;BaseQRankSum=-1.493;ClippingRankSum=0.000;DP=37;ExcessHet=3.0103;FS=0.000;MLEAC=1;MLEAF=0.500;MQ=44.00;MQRankSum=0.000;QD=16.72;ReadPosRankSum=1.507;SOR=0.906	GT:AD:DP:GQ:PL	0/1:8,29:37:99:647,0,114
3L	19653632	.	G	A	494.77	.	AC=1;AF=0.500;AN=2;BaseQRankSum=0.890;ClippingRankSum=0.000;DP=34;ExcessHet=3.0103;FS=0.000;MLEAC=1;MLEAF=0.500;MQ=43.88;MQRankSum=-0.690;QD=17.67;ReadPosRankSum=-0.479;SOR=0.693	GT:AD:DP:GQ:PL	0/1:6,22:28:64:523,0,64
3L	19653955	.	A	C	1324.77	.	AC=1;AF=0.500;AN=2;BaseQRankSum=-1.501;ClippingRankSum=0.000;DP=44;ExcessHet=3.0103;FS=3.119;MLEAC=1;MLEAF=0.500;MQ=43.82;MQRankSum=-1.170;QD=30.11;ReadPosRankSum=-0.660;SOR=0.588	GT:AD:DP:GQ:PL	0/1:11,33:44:99:1353,0,363
3L	19653956	.	G	T	1324.77	.	AC=1;AF=0.500;AN=2;BaseQRankSum=3.277;ClippingRankSum=0.000;DP=44;ExcessHet=3.0103;FS=3.119;MLEAC=1;MLEAF=0.500;MQ=43.82;MQRankSum=-1.170;QD=30.11;ReadPosRankSum=-1.082;SOR=0.588	GT:AD:DP:GQ:PL	0/1:11,33:44:99:1353,0,363
3L	19653963	.	G	C	1346.77	.	AC=1;AF=0.500;AN=2;BaseQRankSum=-3.281;ClippingRankSum=0.000;DP=45;ExcessHet=3.0103;FS=2.893;MLEAC=1;MLEAF=0.500;MQ=43.78;MQRankSum=-1.391;QD=29.93;ReadPosRankSum=-0.829;SOR=0.679	GT:AD:DP:GQ:PL	0/1:12,33:45:99:1375,0,386
3L	19653981	.	A	G	1166.77	.	AC=1;AF=0.500;AN=2;BaseQRankSum=-2.445;ClippingRankSum=0.000;DP=43;ExcessHet=3.0103;FS=2.929;MLEAC=1;MLEAF=0.500;MQ=43.68;MQRankSum=-1.861;QD=27.13;ReadPosRankSum=1.169;SOR=1.065	GT:AD:DP:GQ:PL	0/1:13,30:43:99:1195,0,439
3L	19653983	.	T	G	1166.77	.	AC=1;AF=0.500;AN=2;BaseQRankSum=-2.935;ClippingRankSum=0.000;DP=42;ExcessHet=3.0103;FS=1.356;MLEAC=1;MLEAF=0.500;MQ=43.67;MQRankSum=-1.790;QD=27.78;ReadPosRankSum=0.845;SOR=1.143	GT:AD:DP:GQ:PL	0/1:12,30:42:99:1195,0,439
3L	19653993	.	T	A	197.77	.	AC=1;AF=0.500;AN=2;BaseQRankSum=-1.718;ClippingRankSum=0.000;DP=43;ExcessHet=3.0103;FS=0.000;MLEAC=1;MLEAF=0.500;MQ=43.68;MQRankSum=1.902;QD=4.60;ReadPosRankSum=-1.732;SOR=0.582	GT:AD:DP:GQ:PL	0/1:30,13:43:99:226,0,1187
3L	19654033	.	T	C	1181.77	.	AC=2;AF=1.00;AN=2;DP=45;ExcessHet=3.0103;FS=0.000;MLEAC=2;MLEAF=1.00;MQ=43.11;QD=26.26;SOR=0.929	GT:AD:DP:GQ:PL	1/1:0,45:45:99:1210,134,0
3L	19654059	.	A	T	963.77	.	AC=1;AF=0.500;AN=2;BaseQRankSum=-1.118;ClippingRankSum=0.000;DP=52;ExcessHet=3.0103;FS=5.291;MLEAC=1;MLEAF=0.500;MQ=43.19;MQRankSum=-1.677;QD=18.53;ReadPosRankSum=-0.198;SOR=0.371	GT:AD:DP:GQ:PL	0/1:10,42:52:99:992,0,126
3L	19654067	.	G	A	2083.77	.	AC=2;AF=1.00;AN=2;DP=52;ExcessHet=3.0103;FS=0.000;MLEAC=2;MLEAF=1.00;MQ=43.15;QD=31.97;SOR=0.853	GT:AD:DP:GQ:PL	1/1:0,52:52:99:2112,156,0
3L	19654084	.	C	A	890.77	.	AC=1;AF=0.500;AN=2;BaseQRankSum=1.804;ClippingRankSum=0.000;DP=53;ExcessHet=3.0103;FS=15.986;MLEAC=1;MLEAF=0.500;MQ=43.20;MQRankSum=-1.960;QD=16.81;ReadPosRankSum=1.303;SOR=0.241	GT:AD:DP:GQ:PL	0/1:13,40:53:99:919,0,160
3L	19654105	.	A	T	1473.77	.	AC=2;AF=1.00;AN=2;DP=49;ExcessHet=3.0103;FS=0.000;MLEAC=2;MLEAF=1.00;MQ=43.22;QD=30.08;SOR=0.818	GT:AD:DP:GQ:PL	1/1:0,49:49:99:1502,147,0
3L	19654116	.	A	G	1468.77	.	AC=2;AF=1.00;AN=2;DP=49;ExcessHet=3.0103;FS=0.000;MLEAC=2;MLEAF=1.00;MQ=43.30;QD=29.97;SOR=0.733	GT:AD:DP:GQ:PL	1/1:0,49:49:99:1497,149,0
3L	19654134	.	G	A	1235.77	.	AC=2;AF=1.00;AN=2;DP=43;ExcessHet=3.0103;FS=0.000;MLEAC=2;MLEAF=1.00;MQ=43.86;QD=28.74;SOR=0.739	GT:AD:DP:GQ:PL	1/1:0,43:43:99:1264,129,0
3L	19654148	.	G	A	802.77	.	AC=1;AF=0.500;AN=2;BaseQRankSum=0.909;ClippingRankSum=0.000;DP=44;ExcessHet=3.0103;FS=8.639;MLEAC=1;MLEAF=0.500;MQ=43.87;MQRankSum=-0.866;QD=18.24;ReadPosRankSum=-2.009;SOR=0.422	GT:AD:DP:GQ:PL	0/1:9,35:44:99:831,0,114
3L	19654188	.	T	TC	1443.73	.	AC=2;AF=1.00;AN=2;DP=43;ExcessHet=3.0103;FS=0.000;MLEAC=2;MLEAF=1.00;MQ=43.86;QD=33.58;SOR=0.941	GT:AD:DP:GQ:PL	1/1:0,43:43:99:1481,129,0
3L	19654556	.	CTA	C	104.73	.	AC=1;AF=0.500;AN=2;BaseQRankSum=1.298;ClippingRankSum=0.000;DP=37;ExcessHet=3.0103;FS=1.463;MLEAC=1;MLEAF=0.500;MQ=43.95;MQRankSum=0.630;QD=2.83;ReadPosRankSum=0.018;SOR=0.791	GT:AD:DP:GQ:PL	0/1:28,9:37:99:142,0,636
3L	19654557	.	TAGC	T	563.73	.	AC=1;AF=0.500;AN=2;BaseQRankSum=-0.836;ClippingRankSum=0.000;DP=37;ExcessHet=3.0103;FS=0.000;MLEAC=1;MLEAF=0.500;MQ=43.95;MQRankSum=-0.513;QD=15.66;ReadPosRankSum=-0.037;SOR=0.611	GT:AD:DP:GQ:PL	0/1:9,27:36:99:601,0,145
3L	19654559	.	GC	G	104.73	.	AC=1;AF=0.500;AN=2;BaseQRankSum=-0.354;ClippingRankSum=0.000;DP=37;ExcessHet=3.0103;FS=1.463;MLEAC=1;MLEAF=0.500;MQ=43.95;MQRankSum=0.630;QD=2.83;ReadPosRankSum=0.319;SOR=0.791	GT:AD:DP:GQ:PL	0/1:28,9:37:99:142,0,636
3L	19654574	.	T	C	983.77	.	AC=2;AF=1.00;AN=2;DP=36;ExcessHet=3.0103;FS=0.000;MLEAC=2;MLEAF=1.00;MQ=43.95;QD=27.33;SOR=0.804	GT:AD:DP:GQ:PL	1/1:0,36:36:99:1012,108,0
3L	19654815	.	TAAGCGA	T	343.73	.	AC=1;AF=0.500;AN=2;BaseQRankSum=-3.454;ClippingRankSum=0.000;DP=53;ExcessHet=3.0103;FS=13.271;MLEAC=1;MLEAF=0.500;MQ=43.96;MQRankSum=0.586;QD=6.49;ReadPosRankSum=0.554;SOR=1.899	GT:AD:DP:GQ:PL	0/1:41,12:53:99:381,0,1672
3L	19654837	.	G	T	1438.77	.	AC=2;AF=1.00;AN=2;DP=52;ExcessHet=3.0103;FS=0.000;MLEAC=2;MLEAF=1.00;MQ=43.96;QD=27.67;SOR=0.770	GT:AD:DP:GQ:PL	1/1:0,52:52:99:1467,156,0
3L	19654935	.	GCAATACAGATTA	G	1484.73	.	AC=1;AF=0.500;AN=2;BaseQRankSum=0.962;ClippingRankSum=0.000;DP=48;ExcessHet=3.0103;FS=3.381;MLEAC=1;MLEAF=0.500;MQ=43.88;MQRankSum=-0.842;QD=32.28;ReadPosRankSum=0.728;SOR=0.523	GT:AD:DP:GQ:PL	0/1:9,37:46:99:1522,0,250
3L	19655009	.	C	T	1620.77	.	AC=1;AF=0.500;AN=2;BaseQRankSum=0.821;ClippingRankSum=0.000;DP=48;ExcessHet=3.0103;FS=6.043;MLEAC=1;MLEAF=0.500;MQ=43.96;MQRankSum=-0.391;QD=33.77;ReadPosRankSum=-1.079;SOR=0.332	GT:AD:DP:GQ:PL	0/1:8,40:48:99:1649,0,210
3L	19655021	.	T	TGGGG	1691.73	.	AC=1;AF=0.500;AN=2;BaseQRankSum=0.517;ClippingRankSum=0.000;DP=45;ExcessHet=3.0103;FS=3.610;MLEAC=1;MLEAF=0.500;MQ=43.96;MQRankSum=-0.407;QD=30.26;ReadPosRankSum=-0.357;SOR=0.223	GT:AD:DP:GQ:PL	0/1:8,37:45:99:1729,0,206
3L	19655023	.	T	C	1700.77	.	AC=1;AF=0.500;AN=2;BaseQRankSum=1.195;ClippingRankSum=0.000;DP=49;ExcessHet=3.0103;FS=3.389;MLEAC=1;MLEAF=0.500;MQ=43.96;MQRankSum=-0.387;QD=34.71;ReadPosRankSum=-0.596;SOR=0.303	GT:AD:DP:GQ:PL	0/1:8,41:49:99:1729,0,207
3L	19655099	.	C	A	1518.77	.	AC=1;AF=0.500;AN=2;BaseQRankSum=2.548;ClippingRankSum=0.000;DP=53;ExcessHet=3.0103;FS=0.000;MLEAC=1;MLEAF=0.500;MQ=43.96;MQRankSum=-0.496;QD=28.66;ReadPosRankSum=-0.702;SOR=0.641	GT:AD:DP:GQ:PL	0/1:12,41:53:99:1547,0,345
3L	19655111	.	G	A	1343.77	.	AC=1;AF=0.500;AN=2;BaseQRankSum=1.154;ClippingRankSum=0.000;DP=45;ExcessHet=3.0103;FS=0.000;MLEAC=1;MLEAF=0.500;MQ=43.96;MQRankSum=-0.517;QD=29.86;ReadPosRankSum=-1.415;SOR=0.892	GT:AD:DP:GQ:PL	0/1:11,34:45:99:1372,0,341
3L	19655391	.	A	T	1100.77	.	AC=1;AF=0.500;AN=2;BaseQRankSum=-0.864;ClippingRankSum=0.000;DP=62;ExcessHet=3.0103;FS=2.743;MLEAC=1;MLEAF=0.500;MQ=43.97;MQRankSum=-0.475;QD=17.75;ReadPosRankSum=2.486;SOR=1.032	GT:AD:DP:GQ:PL	0/1:13,49:62:99:1129,0,180
3L	19655440	.	G	A	1472.77	.	AC=2;AF=1.00;AN=2;DP=56;ExcessHet=3.0103;FS=0.000;MLEAC=2;MLEAF=1.00;MQ=43.91;QD=26.30;SOR=0.841	GT:AD:DP:GQ:PL	1/1:0,56:56:99:1501,167,0
3L	19655644	.	A	G	1208.77	.	AC=2;AF=1.00;AN=2;DP=46;ExcessHet=3.0103;FS=0.000;MLEAC=2;MLEAF=1.00;MQ=43.96;QD=26.28;SOR=0.780	GT:AD:DP:GQ:PL	1/1:0,46:46:99:1237,137,0
3L	19655662	.	ACACG	A	2153.73	.	AC=2;AF=1.00;AN=2;DP=49;ExcessHet=3.0103;FS=0.000;MLEAC=2;MLEAF=1.00;MQ=43.96;QD=33.15;SOR=0.818	GT:AD:DP:GQ:PL	1/1:0,49:49:99:2191,147,0
3L	19655670	.	A	ACGTG	2249.73	.	AC=2;AF=1.00;AN=2;DP=49;ExcessHet=3.0103;FS=0.000;MLEAC=2;MLEAF=1.00;MQ=44.00;QD=29.48;SOR=0.818	GT:AD:DP:GQ:PL	1/1:0,49:49:99:2287,154,0
3L	19655744	.	G	A	1467.77	.	AC=2;AF=1.00;AN=2;DP=54;ExcessHet=3.0103;FS=0.000;MLEAC=2;MLEAF=1.00;MQ=44.00;QD=27.18;SOR=1.220	GT:AD:DP:GQ:PL	1/1:0,54:54:99:1496,162,0
3L	19656073	.	G	GGGGT	897.06	.	AC=1;AF=0.500;AN=2;BaseQRankSum=-1.380;ClippingRankSum=0.000;DP=53;ExcessHet=3.0103;FS=0.000;MLEAC=1;MLEAF=0.500;MQ=44.00;MQRankSum=0.000;QD=18.31;ReadPosRankSum=0.794;SOR=0.515	GT:AD:DP:GQ:PL	0/1:6,43:49:11:934,0,11
3L	19656078	.	T	G	2204.77	.	AC=2;AF=1.00;AN=2;DP=50;ExcessHet=3.0103;FS=0.000;MLEAC=2;MLEAF=1.00;MQ=44.00;QD=28.76;SOR=1.157	GT:AD:DP:GQ:PL	1/1:0,50:50:99:2233,150,0
3L	19656676	.	CA	C,CAAA	535.73	.	AC=1,1;AF=0.500,0.500;AN=2;BaseQRankSum=0.196;ClippingRankSum=0.000;DP=48;ExcessHet=3.0103;FS=4.255;MLEAC=1,1;MLEAF=0.500,0.500;MQ=44.00;MQRankSum=0.000;QD=12.18;ReadPosRankSum=0.804;SOR=0.154	GT:AD:DP:GQ:PL	1/2:6,29,9:44:99:573,143,234,433,0,1040
3L	19657003	.	C	A	1329.77	.	AC=2;AF=1.00;AN=2;DP=47;ExcessHet=3.0103;FS=0.000;MLEAC=2;MLEAF=1.00;MQ=43.79;QD=28.29;SOR=1.514	GT:AD:DP:GQ:PL	1/1:0,47:47:99:1358,141,0
3L	19657147	.	C	T	1316.77	.	AC=2;AF=1.00;AN=2;DP=49;ExcessHet=3.0103;FS=0.000;MLEAC=2;MLEAF=1.00;MQ=43.90;QD=26.87;SOR=0.733	GT:AD:DP:GQ:PL	1/1:0,49:49:99:1345,147,0
3L	19657599	.	G	T	1438.77	.	AC=2;AF=1.00;AN=2;DP=52;ExcessHet=3.0103;FS=0.000;MLEAC=2;MLEAF=1.00;MQ=42.84;QD=27.67;SOR=0.941	GT:AD:DP:GQ:PL	1/1:0,52:52:99:1467,156,0
3L	19657623	.	CAAATTTATATGTATTCAAATA	C	2066.73	.	AC=2;AF=1.00;AN=2;DP=48;ExcessHet=3.0103;FS=0.000;MLEAC=2;MLEAF=1.00;MQ=42.74;QD=28.61;SOR=0.919	GT:AD:DP:GQ:PL	1/1:0,47:47:99:2104,142,0
3L	19657678	.	A	AT	2549.73	.	AC=2;AF=1.00;AN=2;DP=53;ExcessHet=3.0103;FS=0.000;MLEAC=2;MLEAF=1.00;MQ=42.77;QD=31.29;SOR=0.981	GT:AD:DP:GQ:PL	1/1:0,53:53:99:2587,175,0
3L	19657679	.	C	CGTTTAA	2549.73	.	AC=2;AF=1.00;AN=2;DP=54;ExcessHet=3.0103;FS=0.000;MLEAC=2;MLEAF=1.00;MQ=42.79;QD=34.65;SOR=1.022	GT:AD:DP:GQ:PL	1/1:0,54:54:99:2587,175,0
3L	19657683	.	T	C	2401.77	.	AC=2;AF=1.00;AN=2;DP=54;ExcessHet=3.0103;FS=0.000;MLEAC=2;MLEAF=1.00;MQ=42.79;QD=28.26;SOR=0.931	GT:AD:DP:GQ:PL	1/1:0,54:54:99:2430,163,0
3L	19657693	.	C	T	2453.77	.	AC=2;AF=1.00;AN=2;DP=56;ExcessHet=3.0103;FS=0.000;MLEAC=2;MLEAF=1.00;MQ=42.91;QD=24.64;SOR=1.009	GT:AD:DP:GQ:PL	1/1:0,56:56:99:2482,168,0
3L	19657748	.	G	A	1578.77	.	AC=2;AF=1.00;AN=2;DP=58;ExcessHet=3.0103;FS=0.000;MLEAC=2;MLEAF=1.00;MQ=43.71;QD=27.22;SOR=0.997	GT:AD:DP:GQ:PL	1/1:0,58:58:99:1607,174,0
3L	19657777	.	A	G	1790.77	.	AC=2;AF=1.00;AN=2;DP=66;ExcessHet=3.0103;FS=0.000;MLEAC=2;MLEAF=1.00;MQ=43.78;QD=27.13;SOR=1.033	GT:AD:DP:GQ:PL	1/1:0,66:66:99:1819,197,0
3L	19658374	.	A	G	1324.77	.	AC=2;AF=1.00;AN=2;DP=49;ExcessHet=3.0103;FS=0.000;MLEAC=2;MLEAF=1.00;MQ=44.00;QD=27.04;SOR=1.473	GT:AD:DP:GQ:PL	1/1:0,49:49:99:1353,147,0
3L	19658475	.	A	T	93.77	.	AC=1;AF=0.500;AN=2;BaseQRankSum=0.099;ClippingRankSum=0.000;DP=51;ExcessHet=3.0103;FS=0.000;MLEAC=1;MLEAF=0.500;MQ=44.00;MQRankSum=0.000;QD=1.84;ReadPosRankSum=-1.046;SOR=0.701	GT:AD:DP:GQ:PL	0/1:41,10:51:99:122,0,925
3L	19658496	.	G	A	39.77	.	AC=1;AF=0.500;AN=2;BaseQRankSum=0.814;ClippingRankSum=0.000;DP=55;ExcessHet=3.0103;FS=0.000;MLEAC=1;MLEAF=0.500;MQ=44.00;MQRankSum=0.000;QD=0.72;ReadPosRankSum=2.056;SOR=0.797	GT:AD:DP:GQ:PL	0/1:46,9:55:68:68,0,1058
3L	19658633	.	C	A	30.77	.	AC=1;AF=0.500;AN=2;BaseQRankSum=1.398;ClippingRankSum=0.000;DP=48;ExcessHet=3.0103;FS=1.650;MLEAC=1;MLEAF=0.500;MQ=43.94;MQRankSum=0.000;QD=0.65;ReadPosRankSum=0.231;SOR=0.754	GT:AD:DP:GQ:PL	0/1:40,7:47:59:59,0,968
3L	19658714	.	C	T	1327.77	.	AC=2;AF=1.00;AN=2;DP=48;ExcessHet=3.0103;FS=0.000;MLEAC=2;MLEAF=1.00;MQ=44.00;QD=27.66;SOR=0.776	GT:AD:DP:GQ:PL	1/1:0,48:48:99:1356,144,0
3L	19658928	.	A	C	1991.77	.	AC=2;AF=1.00;AN=2;DP=45;ExcessHet=3.0103;FS=0.000;MLEAC=2;MLEAF=1.00;MQ=43.87;QD=31.90;SOR=1.154	GT:AD:DP:GQ:PL	1/1:0,45:45:99:2020,138,0
3L	19658935	.	A	T	1991.77	.	AC=2;AF=1.00;AN=2;DP=46;ExcessHet=3.0103;FS=0.000;MLEAC=2;MLEAF=1.00;MQ=43.87;QD=28.73;SOR=1.085	GT:AD:DP:GQ:PL	1/1:0,46:46:99:2020,138,0
3L	19658950	.	T	G	2036.77	.	AC=2;AF=1.00;AN=2;DP=47;ExcessHet=3.0103;FS=0.000;MLEAC=2;MLEAF=1.00;MQ=43.83;QD=29.58;SOR=0.823	GT:AD:DP:GQ:PL	1/1:0,47:47:99:2065,147,0
3L	19658958	.	G	A	2046.77	.	AC=2;AF=1.00;AN=2;DP=48;ExcessHet=3.0103;FS=0.000;MLEAC=2;MLEAF=1.00;MQ=43.84;QD=30.91;SOR=0.693	GT:AD:DP:GQ:PL	1/1:0,48:48:99:2075,147,0
3L	19658996	.	A	G	1225.77	.	AC=2;AF=1.00;AN=2;DP=48;ExcessHet=3.0103;FS=0.000;MLEAC=2;MLEAF=1.00;MQ=45.56;QD=26.08;SOR=1.251	GT:AD:DP:GQ:PL	1/1:0,47:47:99:1254,140,0
3L	19659089	.	TTGGGG	T	2167.73	.	AC=2;AF=1.00;AN=2;DP=48;ExcessHet=3.0103;FS=0.000;MLEAC=2;MLEAF=1.00;MQ=49.26;QD=26.18;SOR=1.022	GT:AD:DP:GQ:PL	1/1:0,47:47:99:2205,147,0
3L	19659094	.	G	GCAAGTCCA	2167.73	.	AC=2;AF=1.00;AN=2;DP=47;ExcessHet=3.0103;FS=0.000;MLEAC=2;MLEAF=1.00;MQ=49.37;QD=32.27;SOR=1.022	GT:AD:DP:GQ:PL	1/1:0,47:47:99:2205,147,0
3L	19659157	.	T	A	1215.77	.	AC=2;AF=1.00;AN=2;DP=46;ExcessHet=3.0103;FS=0.000;MLEAC=2;MLEAF=1.00;MQ=47.28;QD=27.02;SOR=0.737	GT:AD:DP:GQ:PL	1/1:0,45:45:99:1244,135,0
3L	19659200	.	A	G	1365.77	.	AC=2;AF=1.00;AN=2;DP=52;ExcessHet=3.0103;FS=0.000;MLEAC=2;MLEAF=1.00;MQ=45.10;QD=26.78;SOR=0.732	GT:AD:DP:GQ:PL	1/1:0,51:51:99:1394,153,0
3L	19659282	.	C	G	1303.77	.	AC=2;AF=1.00;AN=2;DP=49;ExcessHet=3.0103;FS=0.000;MLEAC=2;MLEAF=1.00;MQ=43.96;QD=26.61;SOR=1.007	GT:AD:DP:GQ:PL	1/1:0,49:49:99:1332,146,0
3L	19659363	.	G	A	1232.77	.	AC=2;AF=1.00;AN=2;DP=44;ExcessHet=3.0103;FS=0.000;MLEAC=2;MLEAF=1.00;MQ=43.91;QD=28.67;SOR=0.739	GT:AD:DP:GQ:PL	1/1:0,43:43:99:1261,129,0
3L	19659447	.	C	G	1588.77	.	AC=2;AF=1.00;AN=2;DP=59;ExcessHet=3.0103;FS=0.000;MLEAC=2;MLEAF=1.00;MQ=43.97;QD=26.93;SOR=1.217	GT:AD:DP:GQ:PL	1/1:0,59:59:99:1617,177,0
3L	19659458	.	G	A	2585.77	.	AC=2;AF=1.00;AN=2;DP=60;ExcessHet=3.0103;FS=0.000;MLEAC=2;MLEAF=1.00;MQ=43.97;QD=27.79;SOR=1.460	GT:AD:DP:GQ:PL	1/1:0,60:60:99:2614,181,0
3L	19659460	.	A	T	2585.77	.	AC=2;AF=1.00;AN=2;DP=59;ExcessHet=3.0103;FS=0.000;MLEAC=2;MLEAF=1.00;MQ=43.97;QD=23.55;SOR=1.421	GT:AD:DP:GQ:PL	1/1:0,59:59:99:2614,181,0
3L	19659532	.	G	C	1524.77	.	AC=2;AF=1.00;AN=2;DP=57;ExcessHet=3.0103;FS=0.000;MLEAC=2;MLEAF=1.00;MQ=43.84;QD=26.75;SOR=1.140	GT:AD:DP:GQ:PL	1/1:0,57:57:99:1553,171,0
3L	19659548	.	G	A	2551.77	.	AC=2;AF=1.00;AN=2;DP=58;ExcessHet=3.0103;FS=0.000;MLEAC=2;MLEAF=1.00;MQ=43.84;QD=28.57;SOR=1.179	GT:AD:DP:GQ:PL	1/1:0,58:58:99:2580,178,0
3L	19659549	.	A	T	2551.77	.	AC=2;AF=1.00;AN=2;DP=57;ExcessHet=3.0103;FS=0.000;MLEAC=2;MLEAF=1.00;MQ=43.84;QD=28.30;SOR=1.047	GT:AD:DP:GQ:PL	1/1:0,57:57:99:2580,178,0
3L	19659630	.	A	T	1336.77	.	AC=2;AF=1.00;AN=2;DP=52;ExcessHet=3.0103;FS=0.000;MLEAC=2;MLEAF=1.00;MQ=43.96;QD=25.71;SOR=0.941	GT:AD:DP:GQ:PL	1/1:0,52:52:99:1365,155,0
3L	19659744	.	C	T	1646.77	.	AC=2;AF=1.00;AN=2;DP=61;ExcessHet=3.0103;FS=0.000;MLEAC=2;MLEAF=1.00;MQ=43.90;QD=27.00;SOR=1.107	GT:AD:DP:GQ:PL	1/1:0,61:61:99:1675,183,0
3L	19659773	.	C	T	1748.77	.	AC=2;AF=1.00;AN=2;DP=64;ExcessHet=3.0103;FS=0.000;MLEAC=2;MLEAF=1.00;MQ=43.94;QD=27.32;SOR=1.402	GT:AD:DP:GQ:PL	1/1:0,64:64:99:1777,191,0
3L	19659969	.	G	A	1292.77	.	AC=2;AF=1.00;AN=2;DP=47;ExcessHet=3.0103;FS=0.000;MLEAC=2;MLEAF=1.00;MQ=43.96;QD=27.51;SOR=1.022	GT:AD:DP:GQ:PL	1/1:0,47:47:99:1321,141,0
3L	19660085	3L_19660085_SNP	A	G	954.77	.	AC=1;AF=0.500;AN=2;BaseQRankSum=2.044;ClippingRankSum=0.000;DB;DP=46;ExcessHet=3.0103;FS=0.000;MLEAC=1;MLEAF=0.500;MQ=43.91;MQRankSum=-0.563;QD=20.76;ReadPosRankSum=-1.997;SOR=0.941	GT:AD:DP:GQ:PL	0/1:7,39:46:59:983,0,59
3L	19660141	.	C	T	1242.77	.	AC=2;AF=1.00;AN=2;DP=48;ExcessHet=3.0103;FS=0.000;MLEAC=2;MLEAF=1.00;MQ=43.96;QD=25.89;SOR=0.963	GT:AD:DP:GQ:PL	1/1:0,48:48:99:1271,142,0
3L	19660164	.	T	A	1307.77	.	AC=2;AF=1.00;AN=2;DP=47;ExcessHet=3.0103;FS=0.000;MLEAC=2;MLEAF=1.00;MQ=44.00;QD=27.82;SOR=0.823	GT:AD:DP:GQ:PL	1/1:0,47:47:99:1336,141,0
3L	19660670	.	G	A	1625.77	.	AC=2;AF=1.00;AN=2;DP=61;ExcessHet=3.0103;FS=0.000;MLEAC=2;MLEAF=1.00;MQ=43.92;QD=26.65;SOR=1.197	GT:AD:DP:GQ:PL	1/1:0,61:61:99:1654,182,0
3L	19660757	.	A	T	2547.77	.	AC=2;AF=1.00;AN=2;DP=58;ExcessHet=3.0103;FS=0.000;MLEAC=2;MLEAF=1.00;MQ=43.56;QD=36.29;SOR=0.762	GT:AD:DP:GQ:PL	1/1:0,58:58:99:2576,175,0
3L	19660764	.	C	T	2557.77	.	AC=2;AF=1.00;AN=2;DP=58;ExcessHet=3.0103;FS=0.000;MLEAC=2;MLEAF=1.00;MQ=43.56;QD=29.29;SOR=0.762	GT:AD:DP:GQ:PL	1/1:0,58:58:99:2586,175,0
3L	19660835	.	C	T	177.77	.	AC=1;AF=0.500;AN=2;BaseQRankSum=3.070;ClippingRankSum=0.000;DP=55;ExcessHet=3.0103;FS=1.276;MLEAC=1;MLEAF=0.500;MQ=43.55;MQRankSum=0.340;QD=3.23;ReadPosRankSum=-0.839;SOR=1.071	GT:AD:DP:GQ:PL	0/1:42,13:55:99:206,0,998
3L	19661067	.	CGCTGCTTGGTTCCTA	C	1737.73	.	AC=2;AF=1.00;AN=2;DP=40;ExcessHet=3.0103;FS=0.000;MLEAC=2;MLEAF=1.00;MQ=41.91;QD=32.01;SOR=1.096	GT:AD:DP:GQ:PL	1/1:0,39:39:99:1775,121,0
3L	19661092	.	CTGATAAATTGCCA	C	1782.73	.	AC=2;AF=1.00;AN=2;DP=39;ExcessHet=3.0103;FS=0.000;MLEAC=2;MLEAF=1.00;MQ=41.86;QD=29.67;SOR=1.096	GT:AD:DP:GQ:PL	1/1:0,39:39:99:1820,124,0
3L	19661124	.	GAC	G	1362.73	.	AC=2;AF=1.00;AN=2;DP=39;ExcessHet=3.0103;FS=0.000;MLEAC=2;MLEAF=1.00;MQ=41.86;QD=32.56;SOR=1.675	GT:AD:DP:GQ:PL	1/1:0,35:35:99:1400,105,0
3L	19661140	.	C	T	664.77	.	AC=1;AF=0.500;AN=2;BaseQRankSum=-0.846;ClippingRankSum=0.000;DP=39;ExcessHet=3.0103;FS=1.575;MLEAC=1;MLEAF=0.500;MQ=41.86;MQRankSum=2.288;QD=17.05;ReadPosRankSum=0.767;SOR=1.262	GT:AD:DP:GQ:PL	0/1:9,30:39:99:693,0,109
3L	19661203	.	A	T	1400.77	.	AC=2;AF=1.00;AN=2;DP=33;ExcessHet=3.0103;FS=0.000;MLEAC=2;MLEAF=1.00;MQ=43.26;QD=33.55;SOR=1.542	GT:AD:DP:GQ:PL	1/1:0,33:33:99:1429,99,0
3L	19661218	.	C	CA	1403.73	.	AC=2;AF=1.00;AN=2;BaseQRankSum=1.622;ClippingRankSum=0.000;DP=35;ExcessHet=3.0103;FS=0.000;MLEAC=2;MLEAF=1.00;MQ=43.72;MQRankSum=-0.327;QD=24.04;ReadPosRankSum=1.337;SOR=0.481	GT:AD:DP:GQ:PL	1/1:1,34:35:83:1441,83,0
3L	19661383	.	G	A	1158.77	.	AC=2;AF=1.00;AN=2;DP=28;ExcessHet=3.0103;FS=0.000;MLEAC=2;MLEAF=1.00;MQ=43.86;QD=30.95;SOR=0.693	GT:AD:DP:GQ:PL	1/1:0,28:28:87:1187,87,0
3L	19661407	.	T	A	1155.77	.	AC=2;AF=1.00;AN=2;DP=29;ExcessHet=3.0103;FS=0.000;MLEAC=2;MLEAF=1.00;MQ=43.86;QD=27.28;SOR=1.071	GT:AD:DP:GQ:PL	1/1:0,29:29:87:1184,87,0
3L	19661489	.	A	G	1404.77	.	AC=2;AF=1.00;AN=2;DP=52;ExcessHet=3.0103;FS=0.000;MLEAC=2;MLEAF=1.00;MQ=43.68;QD=27.01;SOR=0.941	GT:AD:DP:GQ:PL	1/1:0,52:52:99:1433,156,0
3L	19661727	.	A	G	2638.77	.	AC=2;AF=1.00;AN=2;DP=61;ExcessHet=3.0103;FS=0.000;MLEAC=2;MLEAF=1.00;MQ=44.00;QD=30.22;SOR=0.793	GT:AD:DP:GQ:PL	1/1:0,61:61:99:2667,184,0
3L	19661730	.	A	T	2606.77	.	AC=2;AF=1.00;AN=2;DP=60;ExcessHet=3.0103;FS=0.000;MLEAC=2;MLEAF=1.00;MQ=44.00;QD=28.60;SOR=0.831	GT:AD:DP:GQ:PL	1/1:0,60:60:99:2635,181,0
3L	19661749	.	T	A	1653.77	.	AC=2;AF=1.00;AN=2;DP=63;ExcessHet=3.0103;FS=0.000;MLEAC=2;MLEAF=1.00;MQ=44.00;QD=26.25;SOR=1.270	GT:AD:DP:GQ:PL	1/1:0,63:63:99:1682,187,0
3L	19661873	.	G	T	1780.77	.	AC=2;AF=1.00;AN=2;DP=66;ExcessHet=3.0103;FS=0.000;MLEAC=2;MLEAF=1.00;MQ=44.00;QD=27.40;SOR=0.787	GT:AD:DP:GQ:PL	1/1:0,65:65:99:1809,195,0
3L	19662311	.	A	G	1395.77	.	AC=2;AF=1.00;AN=2;DP=52;ExcessHet=3.0103;FS=0.000;MLEAC=2;MLEAF=1.00;MQ=43.91;QD=26.84;SOR=0.853	GT:AD:DP:GQ:PL	1/1:0,52:52:99:1424,155,0
3L	19662357	.	C	CT	1716.73	.	AC=2;AF=1.00;AN=2;DP=55;ExcessHet=3.0103;FS=0.000;MLEAC=2;MLEAF=1.00;MQ=43.86;QD=31.21;SOR=0.884	GT:AD:DP:GQ:PL	1/1:0,55:55:99:1754,165,0
3L	19662511	.	G	A	1888.77	.	AC=2;AF=1.00;AN=2;DP=68;ExcessHet=3.0103;FS=0.000;MLEAC=2;MLEAF=1.00;MQ=43.42;QD=27.78;SOR=0.880	GT:AD:DP:GQ:PL	1/1:0,68:68:99:1917,204,0
3L	19662562	.	A	G	1919.77	.	AC=2;AF=1.00;AN=2;DP=72;ExcessHet=3.0103;FS=0.000;MLEAC=2;MLEAF=1.00;MQ=43.36;QD=26.66;SOR=1.002	GT:AD:DP:GQ:PL	1/1:0,72:72:99:1948,215,0
3L	19662594	.	G	T	1952.77	.	AC=2;AF=1.00;AN=2;BaseQRankSum=1.775;ClippingRankSum=0.000;DP=72;ExcessHet=3.0103;FS=3.522;MLEAC=2;MLEAF=1.00;MQ=43.48;MQRankSum=-0.543;QD=27.12;ReadPosRankSum=-0.640;SOR=0.637	GT:AD:DP:GQ:PL	1/1:1,71:72:99:1981,206,0
3L	19662681	.	A	T	1382.77	.	AC=2;AF=1.00;AN=2;DP=51;ExcessHet=3.0103;FS=0.000;MLEAC=2;MLEAF=1.00;MQ=43.34;QD=27.11;SOR=0.732	GT:AD:DP:GQ:PL	1/1:0,51:51:99:1411,153,0
3L	19662731	.	T	TTATTATATA	2287.73	.	AC=2;AF=1.00;AN=2;DP=50;ExcessHet=3.0103;FS=0.000;MLEAC=2;MLEAF=1.00;MQ=42.39;QD=32.32;SOR=0.818	GT:AD:DP:GQ:PL	1/1:0,49:49:99:2325,156,0
3L	19662739	.	G	T	2152.77	.	AC=2;AF=1.00;AN=2;DP=46;ExcessHet=3.0103;FS=0.000;MLEAC=2;MLEAF=1.00;MQ=42.04;QD=26.81;SOR=0.693	GT:AD:DP:GQ:PL	1/1:0,46:46:99:2181,147,0
3L	19662749	.	CT	C	644.73	.	AC=2;AF=1.00;AN=2;BaseQRankSum=0.897;ClippingRankSum=0.000;DP=46;ExcessHet=3.0103;FS=0.000;MLEAC=2;MLEAF=1.00;MQ=41.98;MQRankSum=-0.849;QD=14.65;ReadPosRankSum=0.122;SOR=0.546	GT:AD:DP:GQ:PL	1/1:3,41:44:67:682,67,0
3L	19662795	.	CAAGG	C	2347.73	.	AC=2;AF=1.00;AN=2;DP=53;ExcessHet=3.0103;FS=0.000;MLEAC=2;MLEAF=1.00;MQ=42.19;QD=24.22;SOR=1.136	GT:AD:DP:GQ:PL	1/1:0,52:52:99:2385,160,0
3L	19662801	.	TACTGGC	T	2347.73	.	AC=2;AF=1.00;AN=2;DP=53;ExcessHet=3.0103;FS=0.000;MLEAC=2;MLEAF=1.00;MQ=42.19;QD=33.61;SOR=1.077	GT:AD:DP:GQ:PL	1/1:0,53:53:99:2385,160,0
3L	19662826	.	A	G	2356.77	.	AC=2;AF=1.00;AN=2;DP=52;ExcessHet=3.0103;FS=0.000;MLEAC=2;MLEAF=1.00;MQ=42.29;QD=24.99;SOR=1.036	GT:AD:DP:GQ:PL	1/1:0,52:52:99:2385,160,0
3L	19662847	.	A	G	2221.77	.	AC=2;AF=1.00;AN=2;DP=48;ExcessHet=3.0103;FS=0.000;MLEAC=2;MLEAF=1.00;MQ=42.83;QD=28.76;SOR=0.963	GT:AD:DP:GQ:PL	1/1:0,48:48:99:2250,151,0
3L	19662849	.	C	T	2131.77	.	AC=2;AF=1.00;AN=2;DP=48;ExcessHet=3.0103;FS=0.000;MLEAC=2;MLEAF=1.00;MQ=42.83;QD=29.81;SOR=0.963	GT:AD:DP:GQ:PL	1/1:0,48:48:99:2160,144,0
3L	19662866	.	A	T	2208.77	.	AC=2;AF=1.00;AN=2;DP=52;ExcessHet=3.0103;FS=0.000;MLEAC=2;MLEAF=1.00;MQ=42.92;QD=31.18;SOR=1.244	GT:AD:DP:GQ:PL	1/1:0,52:52:99:2237,157,0
3L	19662931	.	A	C	2560.77	.	AC=2;AF=1.00;AN=2;DP=59;ExcessHet=3.0103;FS=0.000;MLEAC=2;MLEAF=1.00;MQ=43.42;QD=23.31;SOR=0.762	GT:AD:DP:GQ:PL	1/1:0,58:58:99:2589,178,0
3L	19662933	.	G	A	2560.77	.	AC=2;AF=1.00;AN=2;DP=59;ExcessHet=3.0103;FS=0.000;MLEAC=2;MLEAF=1.00;MQ=43.38;QD=27.51;SOR=0.762	GT:AD:DP:GQ:PL	1/1:0,58:58:99:2589,178,0
3L	19662985	.	G	T	1398.77	.	AC=2;AF=1.00;AN=2;DP=52;ExcessHet=3.0103;FS=0.000;MLEAC=2;MLEAF=1.00;MQ=43.53;QD=27.43;SOR=0.732	GT:AD:DP:GQ:PL	1/1:0,51:51:99:1427,153,0
3L	19663149	.	GC	G	812.73	.	AC=1;AF=0.500;AN=2;BaseQRankSum=0.735;ClippingRankSum=0.000;DP=46;ExcessHet=3.0103;FS=8.583;MLEAC=1;MLEAF=0.500;MQ=43.91;MQRankSum=-0.666;QD=17.67;ReadPosRankSum=0.372;SOR=0.407	GT:AD:DP:GQ:PL	0/1:9,37:46:99:850,0,99
3L	19663519	.	G	A	918.77	.	AC=2;AF=1.00;AN=2;DP=36;ExcessHet=3.0103;FS=0.000;MLEAC=2;MLEAF=1.00;MQ=44.00;QD=26.25;SOR=1.308	GT:AD:DP:GQ:PL	1/1:0,35:35:99:947,105,0
3L	19663597	.	T	C	792.77	.	AC=2;AF=1.00;AN=2;DP=31;ExcessHet=3.0103;FS=0.000;MLEAC=2;MLEAF=1.00;MQ=44.00;QD=25.57;SOR=1.044	GT:AD:DP:GQ:PL	1/1:0,31:31:92:821,92,0
3L	19663666	.	A	G	462.77	.	AC=2;AF=1.00;AN=2;DP=19;ExcessHet=3.0103;FS=0.000;MLEAC=2;MLEAF=1.00;MQ=44.00;QD=24.36;SOR=1.022	GT:AD:DP:GQ:PL	1/1:0,19:19:56:491,56,0
3L	19663765	.	A	G	904.77	.	AC=2;AF=1.00;AN=2;DP=36;ExcessHet=3.0103;FS=0.000;MLEAC=2;MLEAF=1.00;MQ=44.00;QD=25.85;SOR=1.002	GT:AD:DP:GQ:PL	1/1:0,35:35:99:933,104,0
3L	19663915	.	C	T	1061.77	.	AC=2;AF=1.00;AN=2;DP=40;ExcessHet=3.0103;FS=0.000;MLEAC=2;MLEAF=1.00;MQ=44.00;QD=26.54;SOR=0.693	GT:AD:DP:GQ:PL	1/1:0,40:40:99:1090,120,0
3L	19663968	.	G	A	1184.77	.	AC=2;AF=1.00;AN=2;DP=44;ExcessHet=3.0103;FS=0.000;MLEAC=2;MLEAF=1.00;MQ=44.00;QD=26.93;SOR=0.883	GT:AD:DP:GQ:PL	1/1:0,44:44:99:1213,132,0
3L	19664002	.	G	A	1190.77	.	AC=2;AF=1.00;AN=2;DP=42;ExcessHet=3.0103;FS=0.000;MLEAC=2;MLEAF=1.00;MQ=44.00;QD=28.35;SOR=0.788	GT:AD:DP:GQ:PL	1/1:0,42:42:99:1219,126,0
3L	19664509	.	C	CATT	2136.73	.	AC=2;AF=1.00;AN=2;DP=49;ExcessHet=3.0103;FS=0.000;MLEAC=2;MLEAF=1.00;MQ=44.00;QD=27.15;SOR=0.776	GT:AD:DP:GQ:PL	1/1:0,48:48:99:2174,147,0
3L	19664514	.	C	T	2152.77	.	AC=2;AF=1.00;AN=2;DP=49;ExcessHet=3.0103;FS=0.000;MLEAC=2;MLEAF=1.00;MQ=44.00;QD=32.65;SOR=0.733	GT:AD:DP:GQ:PL	1/1:0,49:49:99:2181,147,0
3L	19664729	.	A	ACAACGC	2570.73	.	AC=2;AF=1.00;AN=2;DP=60;ExcessHet=3.0103;FS=0.000;MLEAC=2;MLEAF=1.00;MQ=43.85;QD=33.30;SOR=0.762	GT:AD:DP:GQ:PL	1/1:0,58:58:99:2608,174,0
3L	19664771	.	G	A	2544.77	.	AC=2;AF=1.00;AN=2;DP=58;ExcessHet=3.0103;FS=0.000;MLEAC=2;MLEAF=1.00;MQ=43.87;QD=29.82;SOR=0.997	GT:AD:DP:GQ:PL	1/1:0,58:58:99:2573,175,0
3L	19664774	.	C	T	2520.77	.	AC=2;AF=1.00;AN=2;DP=56;ExcessHet=3.0103;FS=0.000;MLEAC=2;MLEAF=1.00;MQ=43.87;QD=29.21;SOR=1.009	GT:AD:DP:GQ:PL	1/1:0,56:56:99:2549,172,0
3L	19665128	.	A	C	810.77	.	AC=2;AF=1.00;AN=2;DP=33;ExcessHet=3.0103;FS=0.000;MLEAC=2;MLEAF=1.00;MQ=44.00;QD=25.34;SOR=1.112	GT:AD:DP:GQ:PL	1/1:0,32:32:95:839,95,0
3L	19665161	.	C	T	740.77	.	AC=1;AF=0.500;AN=2;BaseQRankSum=0.655;ClippingRankSum=0.000;DP=36;ExcessHet=3.0103;FS=0.000;MLEAC=1;MLEAF=0.500;MQ=44.00;MQRankSum=0.000;QD=20.58;ReadPosRankSum=-0.585;SOR=0.593	GT:AD:DP:GQ:PL	0/1:5,31:36:31:769,0,31
3L	19665625	.	T	C	1348.77	.	AC=2;AF=1.00;AN=2;DP=50;ExcessHet=3.0103;FS=0.000;MLEAC=2;MLEAF=1.00;MQ=44.00;QD=26.98;SOR=0.859	GT:AD:DP:GQ:PL	1/1:0,50:50:99:1377,150,0
3L	19665658	.	C	T	1266.77	.	AC=2;AF=1.00;AN=2;DP=46;ExcessHet=3.0103;FS=0.000;MLEAC=2;MLEAF=1.00;MQ=44.00;QD=27.54;SOR=0.976	GT:AD:DP:GQ:PL	1/1:0,46:46:99:1295,138,0
3L	19665787	.	G	T	1934.77	.	AC=2;AF=1.00;AN=2;DP=49;ExcessHet=3.0103;FS=0.000;MLEAC=2;MLEAF=1.00;MQ=44.00;QD=34.17;SOR=0.909	GT:AD:DP:GQ:PL	1/1:0,49:49:99:1963,150,0
3L	19665810	.	T	A	997.77	.	AC=1;AF=0.500;AN=2;BaseQRankSum=-0.165;ClippingRankSum=0.000;DP=55;ExcessHet=3.0103;FS=2.774;MLEAC=1;MLEAF=0.500;MQ=44.00;MQRankSum=0.000;QD=18.14;ReadPosRankSum=-2.107;SOR=0.497	GT:AD:DP:GQ:PL	0/1:13,42:55:99:1026,0,197
3L	19665863	.	T	C	1305.77	.	AC=2;AF=1.00;AN=2;DP=49;ExcessHet=3.0103;FS=0.000;MLEAC=2;MLEAF=1.00;MQ=44.00;QD=26.65;SOR=0.818	GT:AD:DP:GQ:PL	1/1:0,49:49:99:1334,147,0
3L	19665969	.	GC	G	2405.73	.	AC=2;AF=1.00;AN=2;DP=56;ExcessHet=3.0103;FS=0.000;MLEAC=2;MLEAF=1.00;MQ=43.93;QD=29.22;SOR=1.022	GT:AD:DP:GQ:PL	1/1:0,54:54:99:2443,166,0
3L	19665972	.	GTAGAGC	G	2405.73	.	AC=2;AF=1.00;AN=2;DP=55;ExcessHet=3.0103;FS=0.000;MLEAC=2;MLEAF=1.00;MQ=43.93;QD=25.81;SOR=0.970	GT:AD:DP:GQ:PL	1/1:0,55:55:99:2443,166,0
3L	19665981	.	C	G	2384.77	.	AC=2;AF=1.00;AN=2;DP=52;ExcessHet=3.0103;FS=0.000;MLEAC=2;MLEAF=1.00;MQ=43.93;QD=31.32;SOR=0.853	GT:AD:DP:GQ:PL	1/1:0,52:52:99:2413,163,0
3L	19666317	.	A	G	2726.77	.	AC=2;AF=1.00;AN=2;DP=63;ExcessHet=3.0103;FS=0.000;MLEAC=2;MLEAF=1.00;MQ=44.00;QD=31.24;SOR=0.724	GT:AD:DP:GQ:PL	1/1:0,63:63:99:2755,190,0
3L	19666324	.	A	T	2758.77	.	AC=2;AF=1.00;AN=2;DP=62;ExcessHet=3.0103;FS=0.000;MLEAC=2;MLEAF=1.00;MQ=44.00;QD=30.59;SOR=0.826	GT:AD:DP:GQ:PL	1/1:0,62:62:99:2787,193,0
3L	19666367	.	T	A	1785.77	.	AC=2;AF=1.00;AN=2;DP=66;ExcessHet=3.0103;FS=0.000;MLEAC=2;MLEAF=1.00;MQ=44.00;QD=27.06;SOR=0.754	GT:AD:DP:GQ:PL	1/1:0,66:66:99:1814,198,0
3L	19666465	.	C	T	1600.77	.	AC=2;AF=1.00;AN=2;DP=60;ExcessHet=3.0103;FS=0.000;MLEAC=2;MLEAF=1.00;MQ=43.93;QD=26.68;SOR=0.760	GT:AD:DP:GQ:PL	1/1:0,60:60:99:1629,180,0
3L	19666533	.	A	G	1549.77	.	AC=1;AF=0.500;AN=2;BaseQRankSum=-1.104;ClippingRankSum=0.000;DP=52;ExcessHet=3.0103;FS=0.000;MLEAC=1;MLEAF=0.500;MQ=43.96;MQRankSum=1.776;QD=29.80;ReadPosRankSum=0.645;SOR=0.811	GT:AD:DP:GQ:PL	0/1:13,39:52:99:1578,0,428
3L	19666538	.	A	T	146.77	.	AC=1;AF=0.500;AN=2;BaseQRankSum=-0.725;ClippingRankSum=0.000;DP=52;ExcessHet=3.0103;FS=0.000;MLEAC=1;MLEAF=0.500;MQ=43.96;MQRankSum=-1.688;QD=2.82;ReadPosRankSum=-0.793;SOR=0.588	GT:AD:DP:GQ:PL	0/1:39,13:52:99:175,0,1599
3L	19666540	.	G	C	1549.77	.	AC=1;AF=0.500;AN=2;BaseQRankSum=1.528;ClippingRankSum=0.000;DP=51;ExcessHet=3.0103;FS=0.000;MLEAC=1;MLEAF=0.500;MQ=43.96;MQRankSum=1.755;QD=30.39;ReadPosRankSum=0.865;SOR=0.763	GT:AD:DP:GQ:PL	0/1:13,38:51:99:1578,0,428
3L	19666549	.	T	G	2018.77	.	AC=2;AF=1.00;AN=2;DP=52;ExcessHet=3.0103;FS=0.000;MLEAC=2;MLEAF=1.00;MQ=43.96;QD=29.71;SOR=0.813	GT:AD:DP:GQ:PL	1/1:0,51:51:99:2047,153,0
3L	19666629	.	A	G	235.77	.	AC=1;AF=0.500;AN=2;BaseQRankSum=-0.733;ClippingRankSum=0.000;DP=48;ExcessHet=3.0103;FS=6.559;MLEAC=1;MLEAF=0.500;MQ=43.96;MQRankSum=-1.438;QD=4.91;ReadPosRankSum=-0.365;SOR=1.404	GT:AD:DP:GQ:PL	0/1:33,15:48:99:264,0,762
3L	19666714	.	A	T	1293.77	.	AC=2;AF=1.00;AN=2;DP=47;ExcessHet=3.0103;FS=0.000;MLEAC=2;MLEAF=1.00;MQ=44.00;QD=27.53;SOR=1.981	GT:AD:DP:GQ:PL	1/1:0,47:47:99:1322,141,0
3L	19666967	.	AAAAC	A	483.73	.	AC=1;AF=0.500;AN=2;BaseQRankSum=0.532;ClippingRankSum=0.000;DP=35;ExcessHet=3.0103;FS=21.256;MLEAC=1;MLEAF=0.500;MQ=43.75;MQRankSum=2.102;QD=21.03;ReadPosRankSum=-0.711;SOR=1.700	GT:AD:DP:GQ:PL	0/1:5,18:23:75:521,0,75
3L	19666976	.	A	C	492.77	.	AC=1;AF=0.500;AN=2;BaseQRankSum=-0.423;ClippingRankSum=0.000;DP=35;ExcessHet=3.0103;FS=21.256;MLEAC=1;MLEAF=0.500;MQ=43.75;MQRankSum=2.102;QD=21.42;SOR=1.700	GT:AD:DP:GQ:PL	0/1:5,18:23:75:521,0,75
3L	19667185	.	T	TA	588.73	.	AC=1;AF=0.500;AN=2;BaseQRankSum=0.334;ClippingRankSum=0.000;DP=45;ExcessHet=3.0103;FS=3.108;MLEAC=1;MLEAF=0.500;MQ=43.89;MQRankSum=0.803;QD=13.38;ReadPosRankSum=-2.413;SOR=1.473	GT:AD:DP:GQ:PL	0/1:12,32:44:99:626,0,115
3L	19667259	.	A	G	928.77	.	AC=1;AF=0.500;AN=2;BaseQRankSum=-1.238;ClippingRankSum=0.000;DP=50;ExcessHet=3.0103;FS=19.755;MLEAC=1;MLEAF=0.500;MQ=44.00;MQRankSum=0.000;QD=18.58;ReadPosRankSum=2.552;SOR=0.790	GT:AD:DP:GQ:PL	0/1:10,40:50:99:957,0,140
3L	19667427	.	C	G	673.77	.	AC=1;AF=0.500;AN=2;BaseQRankSum=1.067;ClippingRankSum=0.000;DP=40;ExcessHet=3.0103;FS=1.447;MLEAC=1;MLEAF=0.500;MQ=44.00;MQRankSum=0.000;QD=16.84;ReadPosRankSum=-0.457;SOR=1.143	GT:AD:DP:GQ:PL	0/1:10,30:40:99:702,0,144
3L	19667529	.	G	GT	35.73	.	AC=1;AF=0.500;AN=2;BaseQRankSum=-0.996;ClippingRankSum=0.000;DP=51;ExcessHet=3.0103;FS=0.000;MLEAC=1;MLEAF=0.500;MQ=44.00;MQRankSum=0.000;QD=0.71;ReadPosRankSum=2.052;SOR=0.555	GT:AD:DP:GQ:PL	0/1:40,10:50:73:73,0,702
3L	19667701	.	T	G	1426.77	.	AC=2;AF=1.00;AN=2;DP=54;ExcessHet=3.0103;FS=0.000;MLEAC=2;MLEAF=1.00;MQ=43.95;QD=26.42;SOR=0.693	GT:AD:DP:GQ:PL	1/1:0,54:54:99:1455,161,0
3L	19667941	.	A	C	744.78	.	AC=2;AF=1.00;AN=2;BaseQRankSum=-0.123;ClippingRankSum=0.000;DP=37;ExcessHet=3.0103;FS=0.000;MLEAC=2;MLEAF=1.00;MQ=44.00;MQRankSum=0.000;QD=21.28;ReadPosRankSum=0.792;SOR=0.368	GT:AD:DP:GQ:PL	1/1:3,32:35:24:773,24,0
3L	19667968	.	A	C	1230.77	.	AC=2;AF=1.00;AN=2;DP=46;ExcessHet=3.0103;FS=0.000;MLEAC=2;MLEAF=1.00;MQ=43.94;QD=27.35;SOR=0.929	GT:AD:DP:GQ:PL	1/1:0,45:45:99:1259,135,0
3L	19668114	.	T	C	1192.77	.	AC=2;AF=1.00;AN=2;DP=45;ExcessHet=3.0103;FS=0.000;MLEAC=2;MLEAF=1.00;MQ=44.00;QD=26.51;SOR=0.737	GT:AD:DP:GQ:PL	1/1:0,45:45:99:1221,135,0
3L	19668176	.	A	G	1214.77	.	AC=2;AF=1.00;AN=2;DP=47;ExcessHet=3.0103;FS=0.000;MLEAC=2;MLEAF=1.00;MQ=44.00;QD=25.85;SOR=1.132	GT:AD:DP:GQ:PL	1/1:0,47:47:99:1243,140,0
3L	19668407	.	G	GTTTGCCTTATGAT	1882.73	.	AC=1;AF=0.500;AN=2;BaseQRankSum=-0.209;ClippingRankSum=0.000;DP=53;ExcessHet=3.0103;FS=17.843;MLEAC=1;MLEAF=0.500;MQ=43.82;MQRankSum=-0.980;QD=30.35;ReadPosRankSum=-1.088;SOR=1.021	GT:AD:DP:GQ:PL	0/1:8,43:51:99:1920,0,195
3L	19668448	.	G	C	1529.77	.	AC=2;AF=1.00;AN=2;DP=56;ExcessHet=3.0103;FS=0.000;MLEAC=2;MLEAF=1.00;MQ=43.90;QD=27.32;SOR=1.199	GT:AD:DP:GQ:PL	1/1:0,56:56:99:1558,168,0
3L	19668780	.	G	C	231.77	.	AC=1;AF=0.500;AN=2;BaseQRankSum=2.464;ClippingRankSum=0.000;DP=55;ExcessHet=3.0103;FS=0.000;MLEAC=1;MLEAF=0.500;MQ=44.00;MQRankSum=0.000;QD=4.29;ReadPosRankSum=0.412;SOR=0.765	GT:AD:DP:GQ:PL	0/1:39,15:54:99:260,0,873
3L	19668843	.	C	T	1309.77	.	AC=2;AF=1.00;AN=2;DP=52;ExcessHet=3.0103;FS=0.000;MLEAC=2;MLEAF=1.00;MQ=43.96;QD=25.68;SOR=0.900	GT:AD:DP:GQ:PL	1/1:0,51:51:99:1338,151,0
3L	19668966	.	G	A	854.77	.	AC=1;AF=0.500;AN=2;BaseQRankSum=0.928;ClippingRankSum=0.000;DP=48;ExcessHet=3.0103;FS=7.918;MLEAC=1;MLEAF=0.500;MQ=43.96;MQRankSum=-0.462;QD=17.81;ReadPosRankSum=0.876;SOR=0.733	GT:AD:DP:GQ:PL	0/1:10,38:48:99:883,0,128
3L	19668983	.	G	A	290.77	.	AC=1;AF=0.500;AN=2;BaseQRankSum=0.527;ClippingRankSum=0.000;DP=46;ExcessHet=3.0103;FS=5.131;MLEAC=1;MLEAF=0.500;MQ=44.00;MQRankSum=0.000;QD=6.32;ReadPosRankSum=-1.252;SOR=1.144	GT:AD:DP:GQ:PL	0/1:35,11:46:99:319,0,1432
3L	19668985	.	T	A	290.77	.	AC=1;AF=0.500;AN=2;BaseQRankSum=-0.189;ClippingRankSum=0.000;DP=46;ExcessHet=3.0103;FS=3.091;MLEAC=1;MLEAF=0.500;MQ=44.00;MQRankSum=0.000;QD=6.32;ReadPosRankSum=-0.216;SOR=1.189	GT:AD:DP:GQ:PL	0/1:35,11:46:99:319,0,1432
3L	19669259	.	A	G	1496.77	.	AC=2;AF=1.00;AN=2;DP=35;ExcessHet=3.0103;FS=0.000;MLEAC=2;MLEAF=1.00;MQ=43.94;QD=27.80;SOR=0.869	GT:AD:DP:GQ:PL	1/1:0,35:35:99:1525,111,0
3L	19669276	.	T	C	1470.77	.	AC=2;AF=1.00;AN=2;DP=36;ExcessHet=3.0103;FS=0.000;MLEAC=2;MLEAF=1.00;MQ=43.89;QD=26.85;SOR=0.804	GT:AD:DP:GQ:PL	1/1:0,36:36:99:1499,108,0
3L	19669299	.	TC	T	693.73	.	AC=2;AF=1.00;AN=2;DP=35;ExcessHet=3.0103;FS=0.000;MLEAC=2;MLEAF=1.00;MQ=43.89;QD=23.12;SOR=0.826	GT:AD:DP:GQ:PL	1/1:0,30:30:89:731,89,0
3L	19669491	.	G	C	969.77	.	AC=2;AF=1.00;AN=2;DP=24;ExcessHet=3.0103;FS=0.000;MLEAC=2;MLEAF=1.00;MQ=43.70;QD=31.38;SOR=1.051	GT:AD:DP:GQ:PL	1/1:0,24:24:75:998,75,0
3L	19669504	.	G	C	401.77	.	AC=1;AF=0.500;AN=2;BaseQRankSum=-0.848;ClippingRankSum=0.000;DP=21;ExcessHet=3.0103;FS=0.000;MLEAC=1;MLEAF=0.500;MQ=43.65;MQRankSum=2.183;QD=19.13;ReadPosRankSum=1.067;SOR=0.804	GT:AD:DP:GQ:PL	0/1:4,17:21:51:430,0,51
3L	19669866	.	A	G	1520.77	.	AC=2;AF=1.00;AN=2;DP=58;ExcessHet=3.0103;FS=0.000;MLEAC=2;MLEAF=1.00;MQ=43.82;QD=26.22;SOR=0.836	GT:AD:DP:GQ:PL	1/1:0,58:58:99:1549,173,0
3L	19669931	.	G	C	1199.77	.	AC=2;AF=1.00;AN=2;DP=46;ExcessHet=3.0103;FS=0.000;MLEAC=2;MLEAF=1.00;MQ=44.00;QD=26.08;SOR=0.693	GT:AD:DP:GQ:PL	1/1:0,46:46:99:1228,137,0
3L	19670626	.	C	T	240.77	.	AC=1;AF=0.500;AN=2;BaseQRankSum=-1.012;ClippingRankSum=0.000;DP=39;ExcessHet=3.0103;FS=1.371;MLEAC=1;MLEAF=0.500;MQ=43.88;MQRankSum=0.000;QD=6.34;ReadPosRankSum=-0.531;SOR=0.381	GT:AD:DP:GQ:PL	0/1:24,14:38:99:269,0,535
3L	19670766	.	A	G	2258.77	.	AC=2;AF=1.00;AN=2;DP=51;ExcessHet=3.0103;FS=0.000;MLEAC=2;MLEAF=1.00;MQ=44.00;QD=27.90;SOR=1.094	GT:AD:DP:GQ:PL	1/1:0,51:51:99:2287,154,0
3L	19670771	.	T	A	2325.77	.	AC=2;AF=1.00;AN=2;DP=51;ExcessHet=3.0103;FS=0.000;MLEAC=2;MLEAF=1.00;MQ=44.00;QD=27.16;SOR=0.994	GT:AD:DP:GQ:PL	1/1:0,51:51:99:2354,160,0
3L	19670776	.	A	G	2280.77	.	AC=2;AF=1.00;AN=2;DP=52;ExcessHet=3.0103;FS=0.000;MLEAC=2;MLEAF=1.00;MQ=44.00;QD=32.05;SOR=0.853	GT:AD:DP:GQ:PL	1/1:0,52:52:99:2309,157,0
3L	19670830	.	T	G	1238.77	.	AC=2;AF=1.00;AN=2;BaseQRankSum=1.615;ClippingRankSum=0.000;DP=49;ExcessHet=3.0103;FS=3.100;MLEAC=2;MLEAF=1.00;MQ=44.00;MQRankSum=0.000;QD=25.28;ReadPosRankSum=1.593;SOR=0.353	GT:AD:DP:GQ:PL	1/1:1,48:49:99:1267,122,0
3L	19670889	.	A	G	114.77	.	AC=1;AF=0.500;AN=2;BaseQRankSum=0.694;ClippingRankSum=0.000;DP=45;ExcessHet=3.0103;FS=0.000;MLEAC=1;MLEAF=0.500;MQ=44.00;MQRankSum=0.000;QD=2.61;ReadPosRankSum=-1.074;SOR=0.693	GT:AD:DP:GQ:PL	0/1:34,10:44:99:143,0,842
3L	19670917	.	A	G	1230.77	.	AC=2;AF=1.00;AN=2;DP=48;ExcessHet=3.0103;FS=0.000;MLEAC=2;MLEAF=1.00;MQ=43.96;QD=26.19;SOR=0.823	GT:AD:DP:GQ:PL	1/1:0,47:47:99:1259,140,0
3L	19671133	.	G	A	35.77	.	AC=1;AF=0.500;AN=2;BaseQRankSum=2.622;ClippingRankSum=0.000;DP=56;ExcessHet=3.0103;FS=12.267;MLEAC=1;MLEAF=0.500;MQ=44.00;MQRankSum=0.000;QD=0.65;ReadPosRankSum=1.081;SOR=2.829	GT:AD:DP:GQ:PL	0/1:47,8:55:64:64,0,1082
3L	19671208	.	T	C	1539.77	.	AC=2;AF=1.00;AN=2;DP=59;ExcessHet=3.0103;FS=0.000;MLEAC=2;MLEAF=1.00;MQ=44.00;QD=26.55;SOR=1.278	GT:AD:DP:GQ:PL	1/1:0,58:58:99:1568,174,0
3L	19671219	.	C	T	1591.77	.	AC=2;AF=1.00;AN=2;DP=59;ExcessHet=3.0103;FS=0.000;MLEAC=2;MLEAF=1.00;MQ=44.00;QD=27.44;SOR=1.278	GT:AD:DP:GQ:PL	1/1:0,58:58:99:1620,174,0
3L	19671390	.	C	T	1635.77	.	AC=2;AF=1.00;AN=2;DP=61;ExcessHet=3.0103;FS=0.000;MLEAC=2;MLEAF=1.00;MQ=44.00;QD=26.82;SOR=0.793	GT:AD:DP:GQ:PL	1/1:0,61:61:99:1664,183,0
3L	19672024	.	T	TC	811.73	.	AC=2;AF=1.00;AN=2;DP=33;ExcessHet=3.0103;FS=0.000;MLEAC=2;MLEAF=1.00;MQ=44.00;QD=25.37;SOR=0.693	GT:AD:DP:GQ:PL	1/1:0,32:32:96:849,96,0
3L	19672167	.	T	A	48.77	.	AC=1;AF=0.500;AN=2;BaseQRankSum=0.235;ClippingRankSum=0.000;DP=50;ExcessHet=3.0103;FS=1.587;MLEAC=1;MLEAF=0.500;MQ=43.96;MQRankSum=0.491;QD=0.98;ReadPosRankSum=1.322;SOR=1.150	GT:AD:DP:GQ:PL	0/1:42,8:50:77:77,0,986
3L	19672207	.	C	T	92.77	.	AC=1;AF=0.500;AN=2;BaseQRankSum=2.156;ClippingRankSum=0.000;DP=54;ExcessHet=3.0103;FS=3.313;MLEAC=1;MLEAF=0.500;MQ=43.96;MQRankSum=0.524;QD=1.72;ReadPosRankSum=-0.379;SOR=1.409	GT:AD:DP:GQ:PL	0/1:44,10:54:99:121,0,1023
3L	19672364	.	T	G	176.77	.	AC=1;AF=0.500;AN=2;BaseQRankSum=-2.958;ClippingRankSum=0.000;DP=47;ExcessHet=3.0103;FS=13.423;MLEAC=1;MLEAF=0.500;MQ=43.94;MQRankSum=0.666;QD=3.76;ReadPosRankSum=-0.168;SOR=1.447	GT:AD:DP:GQ:PL	0/1:34,13:47:99:205,0,811
3L	19672393	.	T	A	188.77	.	AC=1;AF=0.500;AN=2;BaseQRankSum=1.065;ClippingRankSum=0.000;DP=59;ExcessHet=3.0103;FS=8.715;MLEAC=1;MLEAF=0.500;MQ=43.50;MQRankSum=1.006;QD=3.20;ReadPosRankSum=1.925;SOR=1.175	GT:AD:DP:GQ:PL	0/1:45,14:59:99:217,0,1065
3L	19672432	.	T	C	2042.77	.	AC=1;AF=0.500;AN=2;BaseQRankSum=-2.896;ClippingRankSum=0.000;DP=65;ExcessHet=3.0103;FS=8.246;MLEAC=1;MLEAF=0.500;MQ=43.47;MQRankSum=-1.247;QD=31.43;ReadPosRankSum=-0.678;SOR=1.115	GT:AD:DP:GQ:PL	0/1:15,50:65:99:2071,0,495
3L	19672434	.	A	T	2042.77	.	AC=1;AF=0.500;AN=2;BaseQRankSum=1.935;ClippingRankSum=0.000;DP=68;ExcessHet=3.0103;FS=5.946;MLEAC=1;MLEAF=0.500;MQ=43.50;MQRankSum=-1.262;QD=30.04;ReadPosRankSum=-0.304;SOR=1.134	GT:AD:DP:GQ:PL	0/1:16,52:68:99:2071,0,495
3L	19672448	.	C	T	269.77	.	AC=1;AF=0.500;AN=2;BaseQRankSum=0.281;ClippingRankSum=0.000;DP=71;ExcessHet=3.0103;FS=7.690;MLEAC=1;MLEAF=0.500;MQ=43.52;MQRankSum=1.356;QD=3.80;ReadPosRankSum=-1.309;SOR=0.991	GT:AD:DP:GQ:PL	0/1:53,18:71:99:298,0,1267
3L	19672470	.	C	T	1941.77	.	AC=1;AF=0.500;AN=2;BaseQRankSum=-0.049;ClippingRankSum=0.000;DP=64;ExcessHet=3.0103;FS=4.123;MLEAC=1;MLEAF=0.500;MQ=43.67;MQRankSum=-1.164;QD=30.34;ReadPosRankSum=1.768;SOR=0.578	GT:AD:DP:GQ:PL	0/1:16,48:64:99:1970,0,524
3L	19672472	.	GGACTAAAGATTATTTA	G	1929.73	.	AC=1;AF=0.500;AN=2;BaseQRankSum=0.869;ClippingRankSum=0.000;DP=64;ExcessHet=3.0103;FS=2.424;MLEAC=1;MLEAF=0.500;MQ=43.88;MQRankSum=-1.038;QD=30.15;ReadPosRankSum=1.967;SOR=0.592	GT:AD:DP:GQ:PL	0/1:17,47:64:99:1967,0,566
3L	19672499	.	C	T	154.77	.	AC=1;AF=0.500;AN=2;BaseQRankSum=1.681;ClippingRankSum=0.000;DP=62;ExcessHet=3.0103;FS=0.000;MLEAC=1;MLEAF=0.500;MQ=43.87;MQRankSum=0.930;QD=2.50;ReadPosRankSum=2.290;SOR=0.792	GT:AD:DP:GQ:PL	0/1:49,13:62:99:183,0,1168
3L	19672977	.	G	A	1568.77	.	AC=2;AF=1.00;AN=2;DP=58;ExcessHet=3.0103;FS=0.000;MLEAC=2;MLEAF=1.00;MQ=43.68;QD=27.05;SOR=0.997	GT:AD:DP:GQ:PL	1/1:0,58:58:99:1597,174,0
3L	19673019	.	T	C	1380.77	.	AC=2;AF=1.00;AN=2;DP=55;ExcessHet=3.0103;FS=0.000;MLEAC=2;MLEAF=1.00;MQ=43.65;QD=25.10;SOR=1.061	GT:AD:DP:GQ:PL	1/1:0,55:55:99:1409,162,0
3L	19673027	.	GAGTGGCA	G	214.73	.	AC=1;AF=0.500;AN=2;BaseQRankSum=1.722;ClippingRankSum=0.000;DP=55;ExcessHet=3.0103;FS=1.439;MLEAC=1;MLEAF=0.500;MQ=43.65;MQRankSum=-2.418;QD=4.21;ReadPosRankSum=-0.328;SOR=0.758	GT:AD:DP:GQ:PL	0/1:42,9:51:99:252,0,1691
3L	19673078	.	C	G	906.77	.	AC=1;AF=0.500;AN=2;BaseQRankSum=-2.383;ClippingRankSum=0.000;DP=51;ExcessHet=3.0103;FS=7.156;MLEAC=1;MLEAF=0.500;MQ=43.74;MQRankSum=1.215;QD=17.78;ReadPosRankSum=0.733;SOR=0.162	GT:AD:DP:GQ:PL	0/1:12,39:51:99:935,0,189
3L	19673225	.	T	A	1963.77	.	AC=2;AF=1.00;AN=2;DP=71;ExcessHet=3.0103;FS=0.000;MLEAC=2;MLEAF=1.00;MQ=43.94;QD=27.66;SOR=1.042	GT:AD:DP:GQ:PL	1/1:0,71:71:99:1992,213,0
3L	19673581	.	A	T	1297.77	.	AC=2;AF=1.00;AN=2;DP=48;ExcessHet=3.0103;FS=0.000;MLEAC=2;MLEAF=1.00;MQ=43.84;QD=27.61;SOR=0.823	GT:AD:DP:GQ:PL	1/1:0,47:47:99:1326,140,0
3L	19673823	.	C	A	781.77	.	AC=1;AF=0.500;AN=2;BaseQRankSum=1.435;ClippingRankSum=0.000;DP=42;ExcessHet=3.0103;FS=1.503;MLEAC=1;MLEAF=0.500;MQ=43.95;MQRankSum=-0.464;QD=18.61;ReadPosRankSum=-1.425;SOR=0.905	GT:AD:DP:GQ:PL	0/1:9,33:42:99:810,0,127
3L	19674025	.	C	A	2253.77	.	AC=2;AF=1.00;AN=2;DP=51;ExcessHet=3.0103;FS=0.000;MLEAC=2;MLEAF=1.00;MQ=43.88;QD=33.18;SOR=1.314	GT:AD:DP:GQ:PL	1/1:0,51:51:99:2282,154,0
3L	19674026	.	T	C	2253.77	.	AC=2;AF=1.00;AN=2;DP=51;ExcessHet=3.0103;FS=0.000;MLEAC=2;MLEAF=1.00;MQ=43.88;QD=28.16;SOR=1.314	GT:AD:DP:GQ:PL	1/1:0,51:51:99:2282,154,0
3L	19674101	.	A	T	1531.77	.	AC=2;AF=1.00;AN=2;DP=54;ExcessHet=3.0103;FS=0.000;MLEAC=2;MLEAF=1.00;MQ=44.00;QD=28.37;SOR=1.118	GT:AD:DP:GQ:PL	1/1:0,54:54:99:1560,162,0
3L	19674376	.	C	A	1915.77	.	AC=2;AF=1.00;AN=2;DP=69;ExcessHet=3.0103;FS=0.000;MLEAC=2;MLEAF=1.00;MQ=44.00;QD=27.76;SOR=1.385	GT:AD:DP:GQ:PL	1/1:0,69:69:99:1944,206,0
3L	19674387	.	T	C	1756.77	.	AC=2;AF=1.00;AN=2;DP=64;ExcessHet=3.0103;FS=0.000;MLEAC=2;MLEAF=1.00;MQ=44.00;QD=27.45;SOR=1.402	GT:AD:DP:GQ:PL	1/1:0,64:64:99:1785,192,0
3L	19674473	.	T	A	244.77	.	AC=1;AF=0.500;AN=2;BaseQRankSum=0.138;ClippingRankSum=0.000;DP=75;ExcessHet=3.0103;FS=3.829;MLEAC=1;MLEAF=0.500;MQ=43.95;MQRankSum=-0.830;QD=3.31;ReadPosRankSum=-0.189;SOR=0.689	GT:AD:DP:GQ:PL	0/1:56,18:74:99:273,0,1302
3L	19674743	.	AG	A	256.73	.	AC=1;AF=0.500;AN=2;BaseQRankSum=1.591;ClippingRankSum=0.000;DP=23;ExcessHet=3.0103;FS=0.000;MLEAC=1;MLEAF=0.500;MQ=43.91;MQRankSum=-1.228;QD=11.67;ReadPosRankSum=1.093;SOR=0.693	GT:AD:DP:GQ:PL	0/1:14,8:22:99:294,0,612
3L	19674751	.	T	G	300.77	.	AC=1;AF=0.500;AN=2;BaseQRankSum=-0.070;ClippingRankSum=0.000;DP=22;ExcessHet=3.0103;FS=0.000;MLEAC=1;MLEAF=0.500;MQ=43.91;MQRankSum=-1.228;QD=13.67;ReadPosRankSum=1.469;SOR=0.693	GT:AD:DP:GQ:PL	0/1:14,8:22:99:329,0,610
3L	19674758	.	GAGGGGGGGGGGGT	G	245.73	.	AC=1;AF=0.500;AN=2;BaseQRankSum=-0.494;ClippingRankSum=0.000;DP=32;ExcessHet=3.0103;FS=3.696;MLEAC=1;MLEAF=0.500;MQ=43.94;MQRankSum=-1.529;QD=7.68;ReadPosRankSum=2.223;SOR=0.563	GT:AD:DP:GQ:PL	0/1:23,9:32:99:283,0,1184
3L	19675183	.	C	G	2674.77	.	AC=2;AF=1.00;AN=2;DP=62;ExcessHet=3.0103;FS=0.000;MLEAC=2;MLEAF=1.00;MQ=44.00;QD=29.87;SOR=0.865	GT:AD:DP:GQ:PL	1/1:0,61:61:99:2703,187,0
3L	19675184	.	A	G	2674.77	.	AC=2;AF=1.00;AN=2;DP=62;ExcessHet=3.0103;FS=0.000;MLEAC=2;MLEAF=1.00;MQ=44.00;QD=29.90;SOR=0.941	GT:AD:DP:GQ:PL	1/1:0,61:61:99:2703,187,0
3L	19675774	.	A	G	1053.77	.	AC=1;AF=0.500;AN=2;BaseQRankSum=-2.262;ClippingRankSum=0.000;DP=60;ExcessHet=3.0103;FS=0.000;MLEAC=1;MLEAF=0.500;MQ=44.00;MQRankSum=0.000;QD=17.56;ReadPosRankSum=-0.505;SOR=0.693	GT:AD:DP:GQ:PL	0/1:14,46:60:99:1082,0,199
3L	19676237	.	T	TTTTTTATTTA	391.73	.	AC=1;AF=0.500;AN=2;BaseQRankSum=-0.135;ClippingRankSum=0.000;DP=46;ExcessHet=3.0103;FS=3.115;MLEAC=1;MLEAF=0.500;MQ=43.75;MQRankSum=0.424;QD=8.71;ReadPosRankSum=1.258;SOR=1.508	GT:AD:DP:GQ:PL	0/1:33,12:45:99:429,0,3976
3L	19676258	.	T	C	323.77	.	AC=1;AF=0.500;AN=2;BaseQRankSum=0.647;ClippingRankSum=0.000;DP=46;ExcessHet=3.0103;FS=7.706;MLEAC=1;MLEAF=0.500;MQ=43.70;MQRankSum=0.620;QD=7.04;ReadPosRankSum=0.676;SOR=2.062	GT:AD:DP:GQ:PL	0/1:34,12:46:99:352,0,3814
3L	19676357	.	GATAGTTTGT	G	934.73	.	AC=1;AF=0.500;AN=2;BaseQRankSum=-1.289;ClippingRankSum=0.000;DP=32;ExcessHet=3.0103;FS=1.736;MLEAC=1;MLEAF=0.500;MQ=42.98;MQRankSum=0.114;QD=30.15;ReadPosRankSum=0.355;SOR=0.916	GT:AD:DP:GQ:PL	0/1:7,24:31:99:972,0,223
3L	19676411	.	T	TCCCCCCCCCCCCCC	427.73	.	AC=1;AF=0.500;AN=2;BaseQRankSum=2.456;ClippingRankSum=0.000;DP=22;ExcessHet=3.0103;FS=8.451;MLEAC=1;MLEAF=0.500;MQ=41.07;MQRankSum=-2.170;QD=30.55;ReadPosRankSum=-0.825;SOR=5.136	GT:AD:DP:GQ:PL	0/1:2,12:14:43:465,0,43
3L	19676424	.	T	C	83.77	.	AC=1;AF=0.500;AN=2;BaseQRankSum=-0.114;ClippingRankSum=0.000;DP=12;ExcessHet=3.0103;FS=2.817;MLEAC=1;MLEAF=0.500;MQ=43.35;MQRankSum=-1.363;QD=6.98;ReadPosRankSum=-0.435;SOR=0.946	GT:AD:DP:GQ:PL	0/1:9,3:12:99:112,0,225
3L	19676642	.	T	C	335.77	.	AC=1;AF=0.500;AN=2;BaseQRankSum=-2.589;ClippingRankSum=0.000;DP=55;ExcessHet=3.0103;FS=3.887;MLEAC=1;MLEAF=0.500;MQ=42.82;MQRankSum=1.123;QD=6.34;ReadPosRankSum=-0.761;SOR=0.694	GT:AD:DP:GQ:PL	0/1:33,20:53:99:364,0,764
3L	19676808	.	G	T	969.77	.	AC=1;AF=0.500;AN=2;BaseQRankSum=0.825;ClippingRankSum=0.000;DP=47;ExcessHet=3.0103;FS=6.112;MLEAC=1;MLEAF=0.500;MQ=43.94;MQRankSum=-0.359;QD=20.63;ReadPosRankSum=0.753;SOR=0.540	GT:AD:DP:GQ:PL	0/1:7,40:47:58:998,0,58
3L	19676860	.	G	C	1156.77	.	AC=2;AF=1.00;AN=2;DP=43;ExcessHet=3.0103;FS=0.000;MLEAC=2;MLEAF=1.00;MQ=44.00;QD=26.90;SOR=1.055	GT:AD:DP:GQ:PL	1/1:0,43:43:99:1185,129,0
3L	19677164	.	C	G	1627.77	.	AC=2;AF=1.00;AN=2;DP=59;ExcessHet=3.0103;FS=0.000;MLEAC=2;MLEAF=1.00;MQ=43.90;QD=27.59;SOR=1.316	GT:AD:DP:GQ:PL	1/1:0,59:59:99:1656,177,0
3L	19677836	.	C	G	1238.77	.	AC=2;AF=1.00;AN=2;BaseQRankSum=1.752;ClippingRankSum=0.000;DP=50;ExcessHet=3.0103;FS=0.000;MLEAC=2;MLEAF=1.00;MQ=44.00;MQRankSum=0.000;QD=25.28;ReadPosRankSum=-0.577;SOR=0.223	GT:AD:DP:GQ:PL	1/1:1,48:49:99:1267,135,0
3L	19677969	.	G	C	1274.77	.	AC=2;AF=1.00;AN=2;DP=49;ExcessHet=3.0103;FS=0.000;MLEAC=2;MLEAF=1.00;MQ=44.00;QD=26.02;SOR=0.818	GT:AD:DP:GQ:PL	1/1:0,49:49:99:1303,146,0
3L	19678194	.	G	A	1559.77	.	AC=2;AF=1.00;AN=2;DP=35;ExcessHet=3.0103;FS=0.000;MLEAC=2;MLEAF=1.00;MQ=43.89;QD=29.28;SOR=0.749	GT:AD:DP:GQ:PL	1/1:0,35:35:99:1588,108,0
3L	19678195	.	G	A	1559.77	.	AC=2;AF=1.00;AN=2;DP=36;ExcessHet=3.0103;FS=0.000;MLEAC=2;MLEAF=1.00;MQ=43.89;QD=25.99;SOR=0.693	GT:AD:DP:GQ:PL	1/1:0,36:36:99:1588,108,0
3L	19678224	.	A	C	1054.77	.	AC=2;AF=1.00;AN=2;DP=39;ExcessHet=3.0103;FS=0.000;MLEAC=2;MLEAF=1.00;MQ=43.95;QD=27.05;SOR=1.096	GT:AD:DP:GQ:PL	1/1:0,39:39:99:1083,117,0
3L	19678345	.	T	G	891.77	.	AC=2;AF=1.00;AN=2;DP=36;ExcessHet=3.0103;FS=0.000;MLEAC=2;MLEAF=1.00;MQ=43.95;QD=25.48;SOR=1.148	GT:AD:DP:GQ:PL	1/1:0,35:35:99:920,104,0
3L	19678356	.	G	A	908.77	.	AC=2;AF=1.00;AN=2;DP=33;ExcessHet=3.0103;FS=0.000;MLEAC=2;MLEAF=1.00;MQ=43.94;QD=27.54;SOR=1.352	GT:AD:DP:GQ:PL	1/1:0,33:33:99:937,99,0
3L	19678440	.	T	C	1235.77	.	AC=2;AF=1.00;AN=2;DP=44;ExcessHet=3.0103;FS=0.000;MLEAC=2;MLEAF=1.00;MQ=44.00;QD=28.09;SOR=0.990	GT:AD:DP:GQ:PL	1/1:0,44:44:99:1264,132,0
3L	19678809	.	T	G	1011.77	.	AC=1;AF=0.500;AN=2;BaseQRankSum=-2.074;ClippingRankSum=0.000;DP=50;ExcessHet=3.0103;FS=1.619;MLEAC=1;MLEAF=0.500;MQ=44.00;MQRankSum=0.000;QD=20.24;ReadPosRankSum=-0.717;SOR=0.790	GT:AD:DP:GQ:PL	0/1:7,43:50:53:1040,0,53
3L	19678848	.	AT	A	2170.73	.	AC=2;AF=1.00;AN=2;DP=49;ExcessHet=3.0103;FS=0.000;MLEAC=2;MLEAF=1.00;MQ=44.00;QD=28.87;SOR=0.909	GT:AD:DP:GQ:PL	1/1:0,49:49:99:2208,151,0
3L	19678850	.	C	G	2179.77	.	AC=2;AF=1.00;AN=2;DP=50;ExcessHet=3.0103;FS=0.000;MLEAC=2;MLEAF=1.00;MQ=44.00;QD=26.21;SOR=0.952	GT:AD:DP:GQ:PL	1/1:0,50:50:99:2208,151,0
3L	19679164	.	GT	G	763.73	.	AC=2;AF=1.00;AN=2;DP=36;ExcessHet=3.0103;FS=0.000;MLEAC=2;MLEAF=1.00;MQ=44.31;QD=21.21;SOR=0.927	GT:AD:DP:GQ:PL	1/1:0,36:36:99:801,107,0
3L	19680187	.	T	A	940.77	.	AC=1;AF=0.500;AN=2;BaseQRankSum=0.909;ClippingRankSum=0.000;DP=55;ExcessHet=3.0103;FS=4.525;MLEAC=1;MLEAF=0.500;MQ=44.00;MQRankSum=0.000;QD=17.42;ReadPosRankSum=1.463;SOR=1.018	GT:AD:DP:GQ:PL	0/1:14,40:54:99:969,0,225
3L	19680495	.	T	C	2572.77	.	AC=2;AF=1.00;AN=2;DP=61;ExcessHet=3.0103;FS=0.000;MLEAC=2;MLEAF=1.00;MQ=44.00;QD=27.06;SOR=1.392	GT:AD:DP:GQ:PL	1/1:0,61:61:99:2601,184,0
3L	19680509	.	G	A	2687.77	.	AC=2;AF=1.00;AN=2;BaseQRankSum=1.797;ClippingRankSum=0.000;DP=60;ExcessHet=3.0103;FS=0.000;MLEAC=2;MLEAF=1.00;MQ=44.00;MQRankSum=0.000;QD=32.75;ReadPosRankSum=1.473;SOR=0.580	GT:AD:DP:GQ:PL	1/1:1,59:60:99:2716,176,0
3L	19680515	.	G	GA	2659.73	.	AC=2;AF=1.00;AN=2;BaseQRankSum=1.677;ClippingRankSum=0.000;DP=63;ExcessHet=3.0103;FS=0.000;MLEAC=2;MLEAF=1.00;MQ=44.00;MQRankSum=0.000;QD=36.73;ReadPosRankSum=0.853;SOR=0.585	GT:AD:DP:GQ:PL	1/1:1,62:63:99:2697,176,0
3L	19680971	.	GT	G	706.73	.	AC=2;AF=1.00;AN=2;DP=36;ExcessHet=3.0103;FS=0.000;MLEAC=2;MLEAF=1.00;MQ=42.87;QD=19.63;SOR=1.061	GT:AD:DP:GQ:PL	1/1:0,36:36:99:744,107,0
3L	19681055	.	G	GCAGCAGCAA	1169.73	.	AC=2;AF=1.00;AN=2;DP=29;ExcessHet=3.0103;FS=0.000;MLEAC=2;MLEAF=1.00;MQ=42.64;QD=30.25;SOR=1.445	GT:AD:DP:GQ:PL	1/1:0,26:26:81:1207,81,0
3L	19681303	.	T	C	1055.77	.	AC=2;AF=1.00;AN=2;DP=40;ExcessHet=3.0103;FS=0.000;MLEAC=2;MLEAF=1.00;MQ=43.88;QD=26.39;SOR=0.793	GT:AD:DP:GQ:PL	1/1:0,40:40:99:1084,119,0
3L	19681360	.	AGGAGTT	A	1704.73	.	AC=2;AF=1.00;AN=2;DP=40;ExcessHet=3.0103;FS=0.000;MLEAC=2;MLEAF=1.00;MQ=43.90;QD=28.17;SOR=1.096	GT:AD:DP:GQ:PL	1/1:0,39:39:99:1742,121,0
3L	19681377	.	T	C	1877.77	.	AC=2;AF=1.00;AN=2;DP=45;ExcessHet=3.0103;FS=0.000;MLEAC=2;MLEAF=1.00;MQ=43.91;QD=35.67;SOR=1.154	GT:AD:DP:GQ:PL	1/1:0,45:45:99:1906,135,0
3L	19681932	.	T	TTGCCATAGC	2165.73	.	AC=2;AF=1.00;AN=2;DP=49;ExcessHet=3.0103;FS=0.000;MLEAC=2;MLEAF=1.00;MQ=43.43;QD=31.07;SOR=1.559	GT:AD:DP:GQ:PL	1/1:0,45:45:99:2203,147,0
3L	19682132	.	G	A	1407.77	.	AC=2;AF=1.00;AN=2;DP=52;ExcessHet=3.0103;FS=0.000;MLEAC=2;MLEAF=1.00;MQ=43.89;QD=27.07;SOR=1.244	GT:AD:DP:GQ:PL	1/1:0,52:52:99:1436,156,0
3L	19682303	.	C	T	3318.77	.	AC=2;AF=1.00;AN=2;DP=75;ExcessHet=3.0103;FS=0.000;MLEAC=2;MLEAF=1.00;MQ=43.83;QD=30.75;SOR=0.955	GT:AD:DP:GQ:PL	1/1:0,75:75:99:3347,226,0
3L	19682307	.	AAGGCACCTTGGT	A	3367.73	.	AC=2;AF=1.00;AN=2;DP=76;ExcessHet=3.0103;FS=0.000;MLEAC=2;MLEAF=1.00;MQ=43.83;QD=31.36;SOR=0.920	GT:AD:DP:GQ:PL	1/1:0,76:76:99:3405,229,0
3L	19682337	.	C	A	3278.77	.	AC=2;AF=1.00;AN=2;DP=76;ExcessHet=3.0103;FS=0.000;MLEAC=2;MLEAF=1.00;MQ=43.83;QD=28.52;SOR=0.801	GT:AD:DP:GQ:PL	1/1:0,76:76:99:3307,229,0
3L	19682522	.	T	G	1770.77	.	AC=2;AF=1.00;AN=2;DP=65;ExcessHet=3.0103;FS=0.000;MLEAC=2;MLEAF=1.00;MQ=44.00;QD=27.67;SOR=1.214	GT:AD:DP:GQ:PL	1/1:0,64:64:99:1799,192,0
3L	19682751	.	G	C	1293.77	.	AC=2;AF=1.00;AN=2;DP=49;ExcessHet=3.0103;FS=0.000;MLEAC=2;MLEAF=1.00;MQ=43.92;QD=26.95;SOR=0.693	GT:AD:DP:GQ:PL	1/1:0,48:48:99:1322,144,0
3L	19683196	.	C	T	1106.77	.	AC=2;AF=1.00;AN=2;DP=42;ExcessHet=3.0103;FS=0.000;MLEAC=2;MLEAF=1.00;MQ=43.22;QD=26.99;SOR=0.843	GT:AD:DP:GQ:PL	1/1:0,41:41:99:1135,123,0
3L	19683223	.	A	C	632.77	.	AC=1;AF=0.500;AN=2;BaseQRankSum=-0.064;ClippingRankSum=0.000;DP=39;ExcessHet=3.0103;FS=0.000;MLEAC=1;MLEAF=0.500;MQ=43.22;MQRankSum=0.664;QD=16.22;ReadPosRankSum=1.553;SOR=0.673	GT:AD:DP:GQ:PL	0/1:11,28:39:99:661,0,190
3L	19683699	.	A	T	1545.77	.	AC=2;AF=1.00;AN=2;DP=57;ExcessHet=3.0103;FS=0.000;MLEAC=2;MLEAF=1.00;MQ=43.51;QD=27.12;SOR=0.960	GT:AD:DP:GQ:PL	1/1:0,57:57:99:1574,170,0
3L	19683909	.	T	A	2098.77	.	AC=2;AF=1.00;AN=2;DP=75;ExcessHet=3.0103;FS=0.000;MLEAC=2;MLEAF=1.00;MQ=44.00;QD=28.36;SOR=1.547	GT:AD:DP:GQ:PL	1/1:0,74:74:99:2127,222,0
3L	19683944	.	C	T	76.77	.	AC=1;AF=0.500;AN=2;BaseQRankSum=2.124;ClippingRankSum=0.000;DP=69;ExcessHet=3.0103;FS=1.307;MLEAC=1;MLEAF=0.500;MQ=44.00;MQRankSum=0.000;QD=1.11;ReadPosRankSum=-0.117;SOR=0.903	GT:AD:DP:GQ:PL	0/1:58,11:69:99:105,0,1390
3L	19684019	.	T	A	210.77	.	AC=1;AF=0.500;AN=2;BaseQRankSum=-2.487;ClippingRankSum=0.000;DP=80;ExcessHet=3.0103;FS=0.000;MLEAC=1;MLEAF=0.500;MQ=44.00;MQRankSum=0.000;QD=2.63;ReadPosRankSum=-1.106;SOR=0.633	GT:AD:DP:GQ:PL	0/1:62,18:80:99:239,0,1537
3L	19684590	.	A	G	1449.77	.	AC=2;AF=1.00;AN=2;DP=55;ExcessHet=3.0103;FS=0.000;MLEAC=2;MLEAF=1.00;MQ=41.12;QD=26.85;SOR=0.931	GT:AD:DP:GQ:PL	1/1:0,54:54:99:1478,162,0
3L	19684619	.	A	G	1588.77	.	AC=2;AF=1.00;AN=2;DP=59;ExcessHet=3.0103;FS=0.000;MLEAC=2;MLEAF=1.00;MQ=41.56;QD=26.93;SOR=0.950	GT:AD:DP:GQ:PL	1/1:0,59:59:99:1617,176,0
3L	19684658	.	C	T	1499.77	.	AC=2;AF=1.00;AN=2;DP=55;ExcessHet=3.0103;FS=0.000;MLEAC=2;MLEAF=1.00;MQ=41.53;QD=27.27;SOR=0.970	GT:AD:DP:GQ:PL	1/1:0,55:55:99:1528,165,0
3L	19685572	.	G	T	1011.77	.	AC=2;AF=1.00;AN=2;DP=37;ExcessHet=3.0103;FS=0.000;MLEAC=2;MLEAF=1.00;MQ=44.00;QD=28.10;SOR=1.547	GT:AD:DP:GQ:PL	1/1:0,36:36:99:1040,108,0
3L	19685720	.	A	C	1366.77	.	AC=2;AF=1.00;AN=2;DP=51;ExcessHet=3.0103;FS=0.000;MLEAC=2;MLEAF=1.00;MQ=43.88;QD=26.80;SOR=1.848	GT:AD:DP:GQ:PL	1/1:0,51:51:99:1395,153,0
3L	19685734	.	T	C	1385.77	.	AC=2;AF=1.00;AN=2;DP=51;ExcessHet=3.0103;FS=0.000;MLEAC=2;MLEAF=1.00;MQ=43.88;QD=27.17;SOR=1.565	GT:AD:DP:GQ:PL	1/1:0,51:51:99:1414,153,0
3L	19686385	.	TTGCTGC	T	2011.73	.	AC=2;AF=1.00;AN=2;DP=51;ExcessHet=3.0103;FS=0.000;MLEAC=2;MLEAF=1.00;MQ=43.50;QD=29.73;SOR=0.919	GT:AD:DP:GQ:PL	1/1:0,47:47:99:2049,141,0
3L	19686424	.	T	G	1204.77	.	AC=2;AF=1.00;AN=2;DP=45;ExcessHet=3.0103;FS=0.000;MLEAC=2;MLEAF=1.00;MQ=43.31;QD=27.38;SOR=0.990	GT:AD:DP:GQ:PL	1/1:0,44:44:99:1233,132,0
3L	19686454	.	A	G	1109.77	.	AC=2;AF=1.00;AN=2;DP=41;ExcessHet=3.0103;FS=0.000;MLEAC=2;MLEAF=1.00;MQ=43.39;QD=27.07;SOR=0.741	GT:AD:DP:GQ:PL	1/1:0,41:41:99:1138,123,0
3L	19686534	.	G	T	1116.88	.	AC=1;AF=0.500;AN=2;BaseQRankSum=0.807;ClippingRankSum=0.000;DP=51;ExcessHet=3.0103;FS=15.764;MLEAC=1;MLEAF=0.500;MQ=43.82;MQRankSum=-0.478;QD=21.90;ReadPosRankSum=-0.603;SOR=0.104	GT:AD:DP:GQ:PL	0/1:6,45:51:16:1145,0,16
3L	19687314	.	A	G	136.77	.	AC=1;AF=0.500;AN=2;BaseQRankSum=-3.385;ClippingRankSum=0.000;DP=45;ExcessHet=3.0103;FS=4.824;MLEAC=1;MLEAF=0.500;MQ=44.00;MQRankSum=0.000;QD=3.04;ReadPosRankSum=1.236;SOR=1.419	GT:AD:DP:GQ:PL	0/1:33,12:45:99:165,0,794
3L	19687831	.	A	T	1708.77	.	AC=2;AF=1.00;AN=2;DP=64;ExcessHet=3.0103;FS=0.000;MLEAC=2;MLEAF=1.00;MQ=44.00;QD=27.12;SOR=0.724	GT:AD:DP:GQ:PL	1/1:0,63:63:99:1737,188,0
3L	19687892	.	T	A	1570.77	.	AC=2;AF=1.00;AN=2;DP=57;ExcessHet=3.0103;FS=0.000;MLEAC=2;MLEAF=1.00;MQ=44.00;QD=27.56;SOR=1.140	GT:AD:DP:GQ:PL	1/1:0,57:57:99:1599,171,0
3L	19688053	.	A	G	1913.77	.	AC=2;AF=1.00;AN=2;DP=71;ExcessHet=3.0103;FS=0.000;MLEAC=2;MLEAF=1.00;MQ=43.97;QD=26.95;SOR=0.779	GT:AD:DP:GQ:PL	1/1:0,71:71:99:1942,213,0
3L	19688081	.	A	G	1482.77	.	AC=2;AF=1.00;AN=2;BaseQRankSum=-0.638;ClippingRankSum=0.000;DP=61;ExcessHet=3.0103;FS=0.000;MLEAC=2;MLEAF=1.00;MQ=43.97;MQRankSum=0.000;QD=24.71;ReadPosRankSum=-0.846;SOR=0.266	GT:AD:DP:GQ:PL	1/1:1,59:60:99:1511,151,0
3L	19688093	.	C	T	2801.77	.	AC=2;AF=1.00;AN=2;BaseQRankSum=0.217;ClippingRankSum=0.000;DP=66;ExcessHet=3.0103;FS=0.000;MLEAC=2;MLEAF=1.00;MQ=43.97;MQRankSum=0.000;QD=29.21;ReadPosRankSum=-1.247;SOR=0.262	GT:AD:DP:GQ:PL	1/1:1,65:66:99:2830,154,0
3L	19688095	.	T	C	2801.77	.	AC=2;AF=1.00;AN=2;BaseQRankSum=-0.288;ClippingRankSum=0.000;DP=63;ExcessHet=3.0103;FS=0.000;MLEAC=2;MLEAF=1.00;MQ=43.97;MQRankSum=0.000;QD=31.53;ReadPosRankSum=-0.611;SOR=0.249	GT:AD:DP:GQ:PL	1/1:1,62:63:99:2830,154,0
3L	19688096	.	T	C	2801.77	.	AC=2;AF=1.00;AN=2;BaseQRankSum=1.518;ClippingRankSum=0.000;DP=63;ExcessHet=3.0103;FS=0.000;MLEAC=2;MLEAF=1.00;MQ=43.97;MQRankSum=0.000;QD=37.72;ReadPosRankSum=-0.500;SOR=0.249	GT:AD:DP:GQ:PL	1/1:1,62:63:99:2830,154,0
3L	19688100	.	T	C	2700.77	.	AC=2;AF=1.00;AN=2;BaseQRankSum=-1.268;ClippingRankSum=0.000;DP=62;ExcessHet=3.0103;FS=0.000;MLEAC=2;MLEAF=1.00;MQ=43.97;MQRankSum=0.000;QD=37.39;ReadPosRankSum=-0.336;SOR=0.264	GT:AD:DP:GQ:PL	1/1:1,61:62:99:2729,145,0
3L	19688120	.	G	T	1835.77	.	AC=2;AF=1.00;AN=2;BaseQRankSum=0.810;ClippingRankSum=0.000;DP=68;ExcessHet=3.0103;FS=3.274;MLEAC=2;MLEAF=1.00;MQ=43.97;MQRankSum=0.000;QD=27.00;ReadPosRankSum=0.051;SOR=0.462	GT:AD:DP:GQ:PL	1/1:1,67:68:99:1864,176,0
3L	19688164	.	T	A	1650.77	.	AC=2;AF=1.00;AN=2;DP=61;ExcessHet=3.0103;FS=0.000;MLEAC=2;MLEAF=1.00;MQ=43.97;QD=27.51;SOR=0.986	GT:AD:DP:GQ:PL	1/1:0,60:60:99:1679,180,0
3L	19688274	.	G	C	1635.77	.	AC=2;AF=1.00;AN=2;DP=59;ExcessHet=3.0103;FS=0.000;MLEAC=2;MLEAF=1.00;MQ=44.00;QD=27.72;SOR=0.950	GT:AD:DP:GQ:PL	1/1:0,59:59:99:1664,177,0
3L	19688670	.	C	T	2576.77	.	AC=2;AF=1.00;AN=2;DP=63;ExcessHet=3.0103;FS=0.000;MLEAC=2;MLEAF=1.00;MQ=44.00;QD=25.48;SOR=0.859	GT:AD:DP:GQ:PL	1/1:0,63:63:99:2605,189,0
3L	19688671	.	T	A	2576.77	.	AC=2;AF=1.00;AN=2;DP=63;ExcessHet=3.0103;FS=0.000;MLEAC=2;MLEAF=1.00;MQ=44.00;QD=33.00;SOR=0.859	GT:AD:DP:GQ:PL	1/1:0,63:63:99:2605,189,0
3L	19688793	.	G	C	1678.77	.	AC=2;AF=1.00;AN=2;DP=62;ExcessHet=3.0103;FS=0.000;MLEAC=2;MLEAF=1.00;MQ=43.74;QD=27.08;SOR=0.758	GT:AD:DP:GQ:PL	1/1:0,62:62:99:1707,185,0
3L	19688862	.	A	C	1872.77	.	AC=2;AF=1.00;AN=2;DP=69;ExcessHet=3.0103;FS=0.000;MLEAC=2;MLEAF=1.00;MQ=43.93;QD=27.14;SOR=1.296	GT:AD:DP:GQ:PL	1/1:0,69:69:99:1901,206,0
3L	19688979	.	A	ATC	1562.73	.	AC=1;AF=0.500;AN=2;BaseQRankSum=-0.246;ClippingRankSum=0.000;DP=53;ExcessHet=3.0103;FS=0.000;MLEAC=1;MLEAF=0.500;MQ=44.00;MQRankSum=0.000;QD=30.05;ReadPosRankSum=-0.532;SOR=0.793	GT:AD:DP:GQ:PL	0/1:12,40:52:99:1600,0,342
3L	19689044	.	C	G	1182.77	.	AC=2;AF=1.00;AN=2;DP=45;ExcessHet=3.0103;FS=0.000;MLEAC=2;MLEAF=1.00;MQ=44.00;QD=26.28;SOR=1.154	GT:AD:DP:GQ:PL	1/1:0,45:45:99:1211,134,0
3L	19689444	.	G	T	1075.77	.	AC=2;AF=1.00;AN=2;DP=40;ExcessHet=3.0103;FS=0.000;MLEAC=2;MLEAF=1.00;MQ=44.00;QD=26.89;SOR=0.793	GT:AD:DP:GQ:PL	1/1:0,40:40:99:1104,120,0
3L	19689769	.	G	T	1404.77	.	AC=2;AF=1.00;AN=2;DP=50;ExcessHet=3.0103;FS=0.000;MLEAC=2;MLEAF=1.00;MQ=44.00;QD=28.10;SOR=0.859	GT:AD:DP:GQ:PL	1/1:0,50:50:99:1433,150,0
3L	19689831	.	A	G	1332.77	.	AC=2;AF=1.00;AN=2;DP=50;ExcessHet=3.0103;FS=0.000;MLEAC=2;MLEAF=1.00;MQ=44.00;QD=26.66;SOR=0.859	GT:AD:DP:GQ:PL	1/1:0,50:50:99:1361,150,0
3L	19690242	.	C	T	1523.77	.	AC=2;AF=1.00;AN=2;DP=55;ExcessHet=3.0103;FS=0.000;MLEAC=2;MLEAF=1.00;MQ=43.72;QD=27.70;SOR=0.970	GT:AD:DP:GQ:PL	1/1:0,55:55:99:1552,165,0
3L	19690275	.	AAGAG	A	1741.73	.	AC=2;AF=1.00;AN=2;BaseQRankSum=0.755;ClippingRankSum=0.000;DP=50;ExcessHet=3.0103;FS=0.000;MLEAC=2;MLEAF=1.00;MQ=43.14;MQRankSum=-0.258;QD=31.92;ReadPosRankSum=1.057;SOR=0.223	GT:AD:DP:GQ:PL	1/1:1,40:41:99:1779,114,0
3L	19691103	.	A	G	1046.77	.	AC=2;AF=1.00;AN=2;DP=39;ExcessHet=3.0103;FS=0.000;MLEAC=2;MLEAF=1.00;MQ=42.47;QD=26.84;SOR=0.743	GT:AD:DP:GQ:PL	1/1:0,39:39:99:1075,117,0
3L	19692548	.	GAC	G	1431.73	.	AC=2;AF=1.00;AN=2;DP=50;ExcessHet=3.0103;FS=0.000;MLEAC=2;MLEAF=1.00;MQ=43.56;QD=30.46;SOR=1.514	GT:AD:DP:GQ:PL	1/1:0,47:47:99:1469,141,0
3L	19692601	.	A	G	1237.77	.	AC=2;AF=1.00;AN=2;DP=47;ExcessHet=3.0103;FS=0.000;MLEAC=2;MLEAF=1.00;MQ=43.54;QD=26.34;SOR=0.919	GT:AD:DP:GQ:PL	1/1:0,47:47:99:1266,140,0
3L	19692988	.	C	A	1400.77	.	AC=2;AF=1.00;AN=2;DP=54;ExcessHet=3.0103;FS=0.000;MLEAC=2;MLEAF=1.00;MQ=44.00;QD=26.43;SOR=1.524	GT:AD:DP:GQ:PL	1/1:0,53:53:99:1429,158,0
3L	19693419	.	C	T	1466.77	.	AC=2;AF=1.00;AN=2;DP=52;ExcessHet=3.0103;FS=0.000;MLEAC=2;MLEAF=1.00;MQ=43.96;QD=28.21;SOR=0.770	GT:AD:DP:GQ:PL	1/1:0,52:52:99:1495,156,0
3L	19693720	.	G	A	1349.77	.	AC=2;AF=1.00;AN=2;DP=50;ExcessHet=3.0103;FS=0.000;MLEAC=2;MLEAF=1.00;MQ=43.84;QD=27.55;SOR=1.112	GT:AD:DP:GQ:PL	1/1:0,49:49:99:1378,147,0
3L	19693770	3L_19693770_SNP	A	T	98.77	.	AC=1;AF=0.500;AN=2;BaseQRankSum=2.171;ClippingRankSum=0.000;DB;DP=54;ExcessHet=3.0103;FS=3.058;MLEAC=1;MLEAF=0.500;MQ=43.85;MQRankSum=-0.319;QD=1.83;ReadPosRankSum=-0.412;SOR=0.980	GT:AD:DP:GQ:PL	0/1:44,10:54:99:127,0,1067
3L	19693809	.	C	G	1796.77	.	AC=2;AF=1.00;AN=2;DP=41;ExcessHet=3.0103;FS=0.000;MLEAC=2;MLEAF=1.00;MQ=43.86;QD=29.24;SOR=0.741	GT:AD:DP:GQ:PL	1/1:0,41:41:99:1825,127,0
3L	19693834	.	T	A	2131.77	.	AC=2;AF=1.00;AN=2;DP=48;ExcessHet=3.0103;FS=0.000;MLEAC=2;MLEAF=1.00;MQ=43.88;QD=28.76;SOR=0.776	GT:AD:DP:GQ:PL	1/1:0,48:48:99:2160,144,0
3L	19693842	.	T	A	1996.77	.	AC=2;AF=1.00;AN=2;DP=45;ExcessHet=3.0103;FS=0.000;MLEAC=2;MLEAF=1.00;MQ=43.87;QD=26.11;SOR=0.929	GT:AD:DP:GQ:PL	1/1:0,45:45:99:2025,135,0
3L	19693853	.	T	C	1906.77	.	AC=2;AF=1.00;AN=2;DP=41;ExcessHet=3.0103;FS=0.000;MLEAC=2;MLEAF=1.00;MQ=43.90;QD=29.59;SOR=0.843	GT:AD:DP:GQ:PL	1/1:0,41:41:99:1935,129,0
3L	19693856	.	ATAAATACTC	A	367.73	.	AC=1;AF=0.500;AN=2;BaseQRankSum=-1.041;ClippingRankSum=0.000;DP=45;ExcessHet=3.0103;FS=1.319;MLEAC=1;MLEAF=0.500;MQ=43.96;MQRankSum=-1.608;QD=8.17;ReadPosRankSum=0.244;SOR=0.982	GT:AD:DP:GQ:PL	0/1:33,12:45:99:405,0,1296
3L	19693870	.	A	C	204.77	.	AC=1;AF=0.500;AN=2;BaseQRankSum=-2.306;ClippingRankSum=0.000;DP=42;ExcessHet=3.0103;FS=0.000;MLEAC=1;MLEAF=0.500;MQ=43.95;MQRankSum=0.721;QD=4.88;ReadPosRankSum=1.632;SOR=0.782	GT:AD:DP:GQ:PL	0/1:29,13:42:99:233,0,890
3L	19693878	.	A	T	1742.77	.	AC=2;AF=1.00;AN=2;DP=42;ExcessHet=3.0103;FS=0.000;MLEAC=2;MLEAF=1.00;MQ=43.95;QD=29.70;SOR=0.788	GT:AD:DP:GQ:PL	1/1:0,42:42:99:1771,127,0
3L	19693906	.	A	T	1300.77	.	AC=2;AF=1.00;AN=2;DP=49;ExcessHet=3.0103;FS=0.000;MLEAC=2;MLEAF=1.00;MQ=43.96;QD=26.55;SOR=0.909	GT:AD:DP:GQ:PL	1/1:0,49:49:99:1329,147,0
3L	19694182	.	A	T	1544.77	.	AC=2;AF=1.00;AN=2;DP=57;ExcessHet=3.0103;FS=0.000;MLEAC=2;MLEAF=1.00;MQ=44.00;QD=27.10;SOR=0.728	GT:AD:DP:GQ:PL	1/1:0,57:57:99:1573,170,0
3L	19694395	.	T	A	1741.77	.	AC=2;AF=1.00;AN=2;DP=65;ExcessHet=3.0103;FS=0.000;MLEAC=2;MLEAF=1.00;MQ=44.00;QD=26.80;SOR=0.787	GT:AD:DP:GQ:PL	1/1:0,65:65:99:1770,194,0
3L	19694624	.	ATT	A	65.73	.	AC=1;AF=0.500;AN=2;BaseQRankSum=1.649;ClippingRankSum=0.000;DP=48;ExcessHet=3.0103;FS=16.300;MLEAC=1;MLEAF=0.500;MQ=44.23;MQRankSum=-0.319;QD=1.40;ReadPosRankSum=-1.388;SOR=3.907	GT:AD:DP:GQ:PL	0/1:41,6:47:99:103,0,1741
3L	19694627	.	A	AT	416.73	.	AC=1;AF=0.500;AN=2;BaseQRankSum=-1.687;ClippingRankSum=0.000;DP=46;ExcessHet=3.0103;FS=0.000;MLEAC=1;MLEAF=0.500;MQ=44.24;MQRankSum=0.709;QD=10.42;ReadPosRankSum=0.620;SOR=0.551	GT:AD:DP:GQ:PL	0/1:12,28:40:99:454,0,233
3L	19694961	.	C	T	72.77	.	AC=1;AF=0.500;AN=2;BaseQRankSum=2.936;ClippingRankSum=0.000;DP=34;ExcessHet=3.0103;FS=1.666;MLEAC=1;MLEAF=0.500;MQ=44.00;MQRankSum=0.000;QD=2.14;ReadPosRankSum=1.076;SOR=0.799	GT:AD:DP:GQ:PL	0/1:27,7:34:99:101,0,645
3L	19695735	.	G	A	1280.77	.	AC=1;AF=0.500;AN=2;BaseQRankSum=2.115;ClippingRankSum=0.000;DP=64;ExcessHet=3.0103;FS=3.135;MLEAC=1;MLEAF=0.500;MQ=43.97;MQRankSum=2.367;QD=20.01;ReadPosRankSum=-2.224;SOR=0.352	GT:AD:DP:GQ:PL	0/1:10,54:64:68:1309,0,68
3L	19695785	.	GT	G	539.73	.	AC=1;AF=0.500;AN=2;BaseQRankSum=0.325;ClippingRankSum=0.000;DP=58;ExcessHet=3.0103;FS=0.000;MLEAC=1;MLEAF=0.500;MQ=44.07;MQRankSum=3.025;QD=10.18;ReadPosRankSum=0.433;SOR=0.864	GT:AD:DP:GQ:PL	0/1:14,39:53:99:577,0,405
3L	19695799	.	T	C	1612.77	.	AC=1;AF=0.500;AN=2;BaseQRankSum=-0.789;ClippingRankSum=0.000;DP=58;ExcessHet=3.0103;FS=1.218;MLEAC=1;MLEAF=0.500;MQ=44.04;MQRankSum=2.567;QD=27.81;ReadPosRankSum=0.305;SOR=0.979	GT:AD:DP:GQ:PL	0/1:13,45:58:99:1641,0,217
3L	19695854	.	C	G	1517.77	.	AC=2;AF=1.00;AN=2;DP=60;ExcessHet=3.0103;FS=0.000;MLEAC=2;MLEAF=1.00;MQ=43.92;QD=25.30;SOR=0.760	GT:AD:DP:GQ:PL	1/1:0,60:60:99:1546,178,0
3L	19695902	.	T	A	1168.77	.	AC=1;AF=0.500;AN=2;BaseQRankSum=-0.689;ClippingRankSum=0.000;DP=61;ExcessHet=3.0103;FS=5.433;MLEAC=1;MLEAF=0.500;MQ=43.95;MQRankSum=2.450;QD=19.16;ReadPosRankSum=0.687;SOR=0.199	GT:AD:DP:GQ:PL	0/1:9,52:61:78:1197,0,78
3L	19696211	.	G	C	1233.77	.	AC=2;AF=1.00;AN=2;DP=46;ExcessHet=3.0103;FS=0.000;MLEAC=2;MLEAF=1.00;MQ=43.91;QD=26.82;SOR=0.976	GT:AD:DP:GQ:PL	1/1:0,46:46:99:1262,138,0
3L	19696237	.	TG	T	1954.73	.	AC=2;AF=1.00;AN=2;DP=46;ExcessHet=3.0103;FS=0.000;MLEAC=2;MLEAF=1.00;MQ=43.91;QD=28.00;SOR=0.976	GT:AD:DP:GQ:PL	1/1:0,46:46:99:1992,138,0
3L	19696239	.	T	A	1963.77	.	AC=2;AF=1.00;AN=2;DP=46;ExcessHet=3.0103;FS=0.000;MLEAC=2;MLEAF=1.00;MQ=43.91;QD=30.16;SOR=0.976	GT:AD:DP:GQ:PL	1/1:0,46:46:99:1992,138,0
3L	19696398	.	G	A	133.77	.	AC=1;AF=0.500;AN=2;BaseQRankSum=3.964;ClippingRankSum=0.000;DP=55;ExcessHet=3.0103;FS=1.291;MLEAC=1;MLEAF=0.500;MQ=43.54;MQRankSum=1.178;QD=2.48;ReadPosRankSum=0.418;SOR=0.473	GT:AD:DP:GQ:PL	0/1:43,11:54:99:162,0,1022
3L	19696560	.	A	G	1157.77	.	AC=1;AF=0.500;AN=2;BaseQRankSum=-0.154;ClippingRankSum=0.000;DP=60;ExcessHet=3.0103;FS=0.000;MLEAC=1;MLEAF=0.500;MQ=42.96;MQRankSum=-1.723;QD=19.30;ReadPosRankSum=-0.911;SOR=0.867	GT:AD:DP:GQ:PL	0/1:9,51:60:71:1186,0,71
3L	19696615	.	G	GTTGTTTGAAAAA	2617.73	.	AC=2;AF=1.00;AN=2;DP=53;ExcessHet=3.0103;FS=0.000;MLEAC=2;MLEAF=1.00;MQ=42.64;QD=27.60;SOR=0.730	GT:AD:DP:GQ:PL	1/1:0,53:53:99:2655,177,0
3L	19696616	.	C	CATTAACTTG	2617.73	.	AC=2;AF=1.00;AN=2;DP=57;ExcessHet=3.0103;FS=0.000;MLEAC=2;MLEAF=1.00;MQ=42.68;QD=35.28;SOR=0.877	GT:AD:DP:GQ:PL	1/1:0,57:57:99:2655,177,0
3L	19696685	.	C	A	2196.77	.	AC=2;AF=1.00;AN=2;DP=49;ExcessHet=3.0103;FS=0.000;MLEAC=2;MLEAF=1.00;MQ=43.46;QD=26.51;SOR=1.609	GT:AD:DP:GQ:PL	1/1:0,49:49:99:2225,153,0
3L	19696694	.	A	C	2226.77	.	AC=2;AF=1.00;AN=2;DP=51;ExcessHet=3.0103;FS=0.000;MLEAC=2;MLEAF=1.00;MQ=43.56;QD=29.61;SOR=1.436	GT:AD:DP:GQ:PL	1/1:0,51:51:99:2255,157,0
3L	19696787	.	T	G	1578.77	.	AC=2;AF=1.00;AN=2;DP=58;ExcessHet=3.0103;FS=0.000;MLEAC=2;MLEAF=1.00;MQ=43.65;QD=27.22;SOR=1.179	GT:AD:DP:GQ:PL	1/1:0,58:58:99:1607,173,0
3L	19697222	.	GT	G,GTT	687.73	.	AC=1,1;AF=0.500,0.500;AN=2;DP=47;ExcessHet=3.0103;FS=0.000;MLEAC=1,1;MLEAF=0.500,0.500;MQ=43.94;QD=15.99;SOR=0.836	GT:AD:DP:GQ:PL	1/2:0,34,9:43:99:725,174,161,659,0,875
3L	19697340	.	G	T	1102.77	.	AC=2;AF=1.00;AN=2;DP=44;ExcessHet=3.0103;FS=0.000;MLEAC=2;MLEAF=1.00;MQ=43.67;QD=25.65;SOR=0.941	GT:AD:DP:GQ:PL	1/1:0,43:43:99:1131,128,0
3L	19697354	.	T	C	1123.77	.	AC=2;AF=1.00;AN=2;DP=46;ExcessHet=3.0103;FS=0.000;MLEAC=2;MLEAF=1.00;MQ=43.68;QD=24.97;SOR=0.829	GT:AD:DP:GQ:PL	1/1:0,45:45:99:1152,133,0
3L	19698357	.	C	A	1333.77	.	AC=1;AF=0.500;AN=2;BaseQRankSum=-2.031;ClippingRankSum=0.000;DP=74;ExcessHet=3.0103;FS=8.353;MLEAC=1;MLEAF=0.500;MQ=43.95;MQRankSum=-0.694;QD=18.02;ReadPosRankSum=0.272;SOR=1.169	GT:AD:DP:GQ:PL	0/1:15,59:74:99:1362,0,198
3L	19698467	.	T	G	1833.77	.	AC=2;AF=1.00;AN=2;DP=72;ExcessHet=3.0103;FS=0.000;MLEAC=2;MLEAF=1.00;MQ=43.97;QD=25.83;SOR=0.779	GT:AD:DP:GQ:PL	1/1:0,71:71:99:1862,210,0
3L	19698762	.	A	G	1647.77	.	AC=2;AF=1.00;AN=2;DP=38;ExcessHet=3.0103;FS=0.000;MLEAC=2;MLEAF=1.00;MQ=43.95;QD=36.99;SOR=1.670	GT:AD:DP:GQ:PL	1/1:0,38:38:99:1676,114,0
3L	19698763	.	T	A	1647.77	.	AC=2;AF=1.00;AN=2;DP=37;ExcessHet=3.0103;FS=0.000;MLEAC=2;MLEAF=1.00;MQ=43.95;QD=25.94;SOR=1.802	GT:AD:DP:GQ:PL	1/1:0,37:37:99:1676,114,0
3L	19698839	.	G	T	547.77	.	AC=2;AF=1.00;AN=2;DP=22;ExcessHet=3.0103;FS=0.000;MLEAC=2;MLEAF=1.00;MQ=44.00;QD=24.90;SOR=0.874	GT:AD:DP:GQ:PL	1/1:0,22:22:65:576,65,0
3L	19698968	.	C	G	609.77	.	AC=1;AF=0.500;AN=2;BaseQRankSum=-1.715;ClippingRankSum=0.000;DP=35;ExcessHet=3.0103;FS=4.317;MLEAC=1;MLEAF=0.500;MQ=44.00;MQRankSum=0.000;QD=17.93;ReadPosRankSum=-0.320;SOR=0.174	GT:AD:DP:GQ:PL	0/1:6,28:34:70:638,0,70
3L	19699421	.	T	G	1107.77	.	AC=1;AF=0.500;AN=2;BaseQRankSum=0.012;ClippingRankSum=0.000;DP=55;ExcessHet=3.0103;FS=3.385;MLEAC=1;MLEAF=0.500;MQ=44.00;MQRankSum=0.000;QD=20.14;ReadPosRankSum=-0.027;SOR=1.245	GT:AD:DP:GQ:PL	0/1:9,46:55:89:1136,0,89
3L	19699567	.	A	T	2716.77	.	AC=2;AF=1.00;AN=2;DP=61;ExcessHet=3.0103;FS=0.000;MLEAC=2;MLEAF=1.00;MQ=44.00;QD=30.16;SOR=0.725	GT:AD:DP:GQ:PL	1/1:0,61:61:99:2745,184,0
3L	19699568	.	A	G	2716.77	.	AC=2;AF=1.00;AN=2;DP=61;ExcessHet=3.0103;FS=0.000;MLEAC=2;MLEAF=1.00;MQ=44.00;QD=28.44;SOR=0.725	GT:AD:DP:GQ:PL	1/1:0,61:61:99:2745,184,0
3L	19699609	.	T	A	175.77	.	AC=1;AF=0.500;AN=2;BaseQRankSum=2.264;ClippingRankSum=0.000;DP=56;ExcessHet=3.0103;FS=0.000;MLEAC=1;MLEAF=0.500;MQ=44.00;MQRankSum=0.000;QD=3.20;ReadPosRankSum=1.351;SOR=0.836	GT:AD:DP:GQ:PL	0/1:42,13:55:99:204,0,990
3L	19699894	.	AT	A	789.73	.	AC=1;AF=0.500;AN=2;BaseQRankSum=-0.980;ClippingRankSum=0.000;DP=51;ExcessHet=3.0103;FS=4.856;MLEAC=1;MLEAF=0.500;MQ=44.00;MQRankSum=0.000;QD=15.79;ReadPosRankSum=-0.375;SOR=0.425	GT:AD:DP:GQ:PL	0/1:12,38:50:99:827,0,172
3L	19700148	.	C	CG	1830.73	.	AC=2;AF=1.00;AN=2;DP=58;ExcessHet=3.0103;FS=0.000;MLEAC=2;MLEAF=1.00;MQ=43.71;QD=32.12;SOR=0.728	GT:AD:DP:GQ:PL	1/1:0,57:57:99:1868,171,0
3L	19700257	.	TTATATATA	T	2197.73	.	AC=2;AF=1.00;AN=2;DP=60;ExcessHet=3.0103;FS=0.000;MLEAC=2;MLEAF=1.00;MQ=42.90;QD=29.57;SOR=0.813	GT:AD:DP:GQ:PL	1/1:0,51:51:99:2235,154,0
3L	19700668	.	A	G	996.77	.	AC=1;AF=0.500;AN=2;BaseQRankSum=-3.124;ClippingRankSum=0.000;DP=56;ExcessHet=3.0103;FS=11.849;MLEAC=1;MLEAF=0.500;MQ=43.97;MQRankSum=-0.508;QD=17.80;ReadPosRankSum=2.616;SOR=0.363	GT:AD:DP:GQ:PL	0/1:13,43:56:99:1025,0,207
3L	19700683	.	A	G	1584.77	.	AC=2;AF=1.00;AN=2;DP=57;ExcessHet=3.0103;FS=0.000;MLEAC=2;MLEAF=1.00;MQ=43.97;QD=27.80;SOR=0.728	GT:AD:DP:GQ:PL	1/1:0,57:57:99:1613,171,0
3L	19700696	.	C	T	1635.77	.	AC=2;AF=1.00;AN=2;DP=58;ExcessHet=3.0103;FS=0.000;MLEAC=2;MLEAF=1.00;MQ=43.97;QD=28.20;SOR=0.836	GT:AD:DP:GQ:PL	1/1:0,58:58:99:1664,174,0
3L	19700843	.	T	C	1350.77	.	AC=2;AF=1.00;AN=2;DP=50;ExcessHet=3.0103;FS=0.000;MLEAC=2;MLEAF=1.00;MQ=44.00;QD=27.02;SOR=1.270	GT:AD:DP:GQ:PL	1/1:0,50:50:99:1379,150,0
3L	19700978	.	AT	A	649.73	.	AC=1;AF=0.500;AN=2;BaseQRankSum=1.620;ClippingRankSum=0.000;DP=51;ExcessHet=3.0103;FS=1.552;MLEAC=1;MLEAF=0.500;MQ=44.00;MQRankSum=0.000;QD=13.54;ReadPosRankSum=0.238;SOR=0.421	GT:AD:DP:GQ:PL	0/1:9,39:48:55:687,0,55
3L	19701525	3L_19701525_SNP	A	G	785.77	.	AC=2;AF=1.00;AN=2;DB;DP=30;ExcessHet=3.0103;FS=0.000;MLEAC=2;MLEAF=1.00;MQ=42.76;QD=26.19;SOR=0.693	GT:AD:DP:GQ:PL	1/1:0,30:30:90:814,90,0
3L	19701555	.	A	G	691.77	.	AC=2;AF=1.00;AN=2;DP=27;ExcessHet=3.0103;FS=0.000;MLEAC=2;MLEAF=1.00;MQ=42.44;QD=25.62;SOR=0.922	GT:AD:DP:GQ:PL	1/1:0,27:27:81:720,81,0
3L	19702515	.	A	G	931.77	.	AC=1;AF=0.500;AN=2;BaseQRankSum=-2.950;ClippingRankSum=0.000;DP=49;ExcessHet=3.0103;FS=12.821;MLEAC=1;MLEAF=0.500;MQ=43.77;MQRankSum=-0.592;QD=19.02;ReadPosRankSum=2.017;SOR=0.326	GT:AD:DP:GQ:PL	0/1:8,41:49:81:960,0,81
3L	19702844	.	A	G	1192.77	.	AC=2;AF=1.00;AN=2;DP=45;ExcessHet=3.0103;FS=0.000;MLEAC=2;MLEAF=1.00;MQ=43.96;QD=26.51;SOR=1.414	GT:AD:DP:GQ:PL	1/1:0,45:45:99:1221,135,0
3L	19702899	.	G	T	812.77	.	AC=1;AF=0.500;AN=2;BaseQRankSum=0.148;ClippingRankSum=0.000;DP=40;ExcessHet=3.0103;FS=0.000;MLEAC=1;MLEAF=0.500;MQ=43.95;MQRankSum=-0.350;QD=20.32;ReadPosRankSum=-0.019;SOR=1.085	GT:AD:DP:GQ:PL	0/1:6,34:40:46:841,0,46
3L	19702978	.	C	T	1063.77	.	AC=2;AF=1.00;AN=2;DP=40;ExcessHet=3.0103;FS=0.000;MLEAC=2;MLEAF=1.00;MQ=43.93;QD=26.59;SOR=0.693	GT:AD:DP:GQ:PL	1/1:0,40:40:99:1092,120,0
3L	19703187	.	ACTTGCCGG	A	142.73	.	AC=1;AF=0.500;AN=2;BaseQRankSum=0.425;ClippingRankSum=0.000;DP=61;ExcessHet=3.0103;FS=3.323;MLEAC=1;MLEAF=0.500;MQ=43.76;MQRankSum=1.024;QD=2.38;ReadPosRankSum=0.328;SOR=1.096	GT:AD:DP:GQ:PL	0/1:52,8:60:99:180,0,2159
3L	19703278	.	A	T	1424.77	.	AC=2;AF=1.00;AN=2;DP=54;ExcessHet=3.0103;FS=0.000;MLEAC=2;MLEAF=1.00;MQ=43.78;QD=26.88;SOR=1.287	GT:AD:DP:GQ:PL	1/1:0,53:53:99:1453,158,0
3L	19703360	.	G	GTTT	1244.73	.	AC=2;AF=1.00;AN=2;DP=35;ExcessHet=3.0103;FS=0.000;MLEAC=2;MLEAF=1.00;MQ=43.78;QD=29.30;SOR=1.519	GT:AD:DP:GQ:PL	1/1:0,29:29:99:1282,108,0
3L	19703436	.	A	T	1213.77	.	AC=2;AF=1.00;AN=2;DP=45;ExcessHet=3.0103;FS=0.000;MLEAC=2;MLEAF=1.00;MQ=43.97;QD=26.97;SOR=1.414	GT:AD:DP:GQ:PL	1/1:0,45:45:99:1242,134,0
3L	19703667	.	G	T	1677.77	.	AC=2;AF=1.00;AN=2;DP=61;ExcessHet=3.0103;FS=0.000;MLEAC=2;MLEAF=1.00;MQ=43.45;QD=27.50;SOR=1.292	GT:AD:DP:GQ:PL	1/1:0,61:61:99:1706,183,0
3L	19703788	.	T	G	96.77	.	AC=1;AF=0.500;AN=2;BaseQRankSum=0.680;ClippingRankSum=0.000;DP=54;ExcessHet=3.0103;FS=3.060;MLEAC=1;MLEAF=0.500;MQ=44.00;MQRankSum=0.000;QD=1.83;ReadPosRankSum=-1.777;SOR=1.270	GT:AD:DP:GQ:PL	0/1:43,10:53:99:125,0,1047
3L	19703852	.	G	A	100.77	.	AC=1;AF=0.500;AN=2;BaseQRankSum=-1.004;ClippingRankSum=0.000;DP=39;ExcessHet=3.0103;FS=1.523;MLEAC=1;MLEAF=0.500;MQ=43.59;MQRankSum=1.172;QD=2.58;ReadPosRankSum=1.842;SOR=1.219	GT:AD:DP:GQ:PL	0/1:30,9:39:99:129,0,686
3L	19703898	.	TTCTCATATGCACTTTTAATCTGAAGTTAGCTAAAAACATGGGATTCTCTTGAAGAGAATACACATGTGGTGGAGTTATAGGCTTTATGGCTATTGCCCAAG	T	908.73	.	AC=1;AF=0.500;AN=2;BaseQRankSum=0.119;ClippingRankSum=0.000;DP=37;ExcessHet=3.0103;FS=0.000;MLEAC=1;MLEAF=0.500;MQ=43.37;MQRankSum=-1.612;QD=24.56;ReadPosRankSum=-0.841;SOR=0.941	GT:AD:DP:GQ:PL	0/1:12,25:37:99:946,0,412
3L	19703959	.	C	T	72.77	.	AC=1;AF=0.500;AN=2;BaseQRankSum=-0.236;ClippingRankSum=0.000;DP=32;ExcessHet=3.0103;FS=1.686;MLEAC=1;MLEAF=0.500;MQ=43.27;MQRankSum=1.300;QD=2.27;ReadPosRankSum=2.593;SOR=0.790	GT:AD:DP:GQ:PL	0/1:25,7:32:99:101,0,958
3L	19704053	.	T	C	690.77	.	AC=1;AF=0.500;AN=2;BaseQRankSum=-0.330;ClippingRankSum=0.000;DP=35;ExcessHet=3.0103;FS=4.377;MLEAC=1;MLEAF=0.500;MQ=43.33;MQRankSum=-0.930;QD=19.74;ReadPosRankSum=-0.883;SOR=0.187	GT:AD:DP:GQ:PL	0/1:5,30:35:36:719,0,36
3L	19704483	.	A	G	1257.77	.	AC=2;AF=1.00;AN=2;DP=47;ExcessHet=3.0103;FS=0.000;MLEAC=2;MLEAF=1.00;MQ=44.00;QD=26.76;SOR=0.919	GT:AD:DP:GQ:PL	1/1:0,47:47:99:1286,140,0
3L	19704821	.	C	T	1410.77	.	AC=2;AF=1.00;AN=2;DP=55;ExcessHet=3.0103;FS=0.000;MLEAC=2;MLEAF=1.00;MQ=43.96;QD=26.13;SOR=0.767	GT:AD:DP:GQ:PL	1/1:0,54:54:99:1439,160,0
3L	19705043	.	C	G	1182.77	.	AC=2;AF=1.00;AN=2;DP=44;ExcessHet=3.0103;FS=0.000;MLEAC=2;MLEAF=1.00;MQ=43.96;QD=26.88;SOR=1.364	GT:AD:DP:GQ:PL	1/1:0,44:44:99:1211,132,0
3L	19705484	.	A	G	77.77	.	AC=1;AF=0.500;AN=2;BaseQRankSum=-2.602;ClippingRankSum=0.000;DP=49;ExcessHet=3.0103;FS=5.244;MLEAC=1;MLEAF=0.500;MQ=43.72;MQRankSum=0.450;QD=1.59;ReadPosRankSum=0.311;SOR=1.591	GT:AD:DP:GQ:PL	0/1:39,10:49:99:106,0,1637
3L	19705488	.	C	A	1571.77	.	AC=1;AF=0.500;AN=2;BaseQRankSum=2.922;ClippingRankSum=0.000;DP=49;ExcessHet=3.0103;FS=5.391;MLEAC=1;MLEAF=0.500;MQ=43.72;MQRankSum=-0.409;QD=32.08;ReadPosRankSum=-0.298;SOR=0.464	GT:AD:DP:GQ:PL	0/1:10,39:49:99:1600,0,303
3L	19705490	.	C	A	1571.77	.	AC=1;AF=0.500;AN=2;BaseQRankSum=3.455;ClippingRankSum=0.000;DP=49;ExcessHet=3.0103;FS=5.391;MLEAC=1;MLEAF=0.500;MQ=43.72;MQRankSum=-0.409;QD=32.08;ReadPosRankSum=-0.236;SOR=0.464	GT:AD:DP:GQ:PL	0/1:10,39:49:99:1600,0,303
3L	19705516	.	C	T	984.77	.	AC=1;AF=0.500;AN=2;BaseQRankSum=0.766;ClippingRankSum=0.000;DP=54;ExcessHet=3.0103;FS=2.969;MLEAC=1;MLEAF=0.500;MQ=43.64;MQRankSum=-0.878;QD=18.24;ReadPosRankSum=0.602;SOR=0.394	GT:AD:DP:GQ:PL	0/1:11,43:54:99:1013,0,147
3L	19705535	.	AC	A	767.73	.	AC=2;AF=1.00;AN=2;BaseQRankSum=0.022;ClippingRankSum=0.000;DP=53;ExcessHet=3.0103;FS=2.211;MLEAC=2;MLEAF=1.00;MQ=43.59;MQRankSum=-0.878;QD=15.99;ReadPosRankSum=0.213;SOR=0.551	GT:AD:DP:GQ:PL	1/1:3,45:48:77:805,77,0
3L	19705547	.	T	G	1312.77	.	AC=2;AF=1.00;AN=2;DP=50;ExcessHet=3.0103;FS=0.000;MLEAC=2;MLEAF=1.00;MQ=43.61;QD=26.26;SOR=0.859	GT:AD:DP:GQ:PL	1/1:0,50:50:99:1341,151,0
3L	19705577	.	A	G	1640.77	.	AC=2;AF=1.00;AN=2;DP=54;ExcessHet=3.0103;FS=0.000;MLEAC=2;MLEAF=1.00;MQ=43.71;QD=30.38;SOR=0.767	GT:AD:DP:GQ:PL	1/1:0,54:54:99:1669,164,0
3L	19705579	.	G	A	105.77	.	AC=1;AF=0.500;AN=2;BaseQRankSum=0.272;ClippingRankSum=0.000;DP=55;ExcessHet=3.0103;FS=0.000;MLEAC=1;MLEAF=0.500;MQ=43.71;MQRankSum=0.586;QD=1.92;ReadPosRankSum=-0.770;SOR=0.673	GT:AD:DP:GQ:PL	0/1:44,11:55:99:134,0,1016
3L	19705661	.	A	T	1396.77	.	AC=2;AF=1.00;AN=2;DP=52;ExcessHet=3.0103;FS=0.000;MLEAC=2;MLEAF=1.00;MQ=43.57;QD=27.39;SOR=0.813	GT:AD:DP:GQ:PL	1/1:0,51:51:99:1425,153,0
3L	19705702	.	A	AG	2810.73	.	AC=2;AF=1.00;AN=2;DP=61;ExcessHet=3.0103;FS=0.000;MLEAC=2;MLEAF=1.00;MQ=43.53;QD=29.24;SOR=0.831	GT:AD:DP:GQ:PL	1/1:0,60:60:99:2848,193,0
3L	19705705	.	ACACTTTTTATT	A	2868.73	.	AC=2;AF=1.00;AN=2;DP=65;ExcessHet=3.0103;FS=0.000;MLEAC=2;MLEAF=1.00;MQ=43.56;QD=26.38;SOR=0.892	GT:AD:DP:GQ:PL	1/1:0,64:64:99:2906,196,0
3L	19705718	.	C	G	2844.77	.	AC=2;AF=1.00;AN=2;DP=65;ExcessHet=3.0103;FS=0.000;MLEAC=2;MLEAF=1.00;MQ=43.56;QD=25.22;SOR=0.892	GT:AD:DP:GQ:PL	1/1:0,64:64:99:2873,193,0
3L	19705761	.	A	T	2827.77	.	AC=2;AF=1.00;AN=2;DP=63;ExcessHet=3.0103;FS=0.000;MLEAC=2;MLEAF=1.00;MQ=43.52;QD=32.45;SOR=0.859	GT:AD:DP:GQ:PL	1/1:0,63:63:99:2856,193,0
3L	19705767	.	A	T	2854.77	.	AC=2;AF=1.00;AN=2;DP=65;ExcessHet=3.0103;FS=0.000;MLEAC=2;MLEAF=1.00;MQ=43.53;QD=31.06;SOR=0.854	GT:AD:DP:GQ:PL	1/1:0,65:65:99:2883,196,0
3L	19706312	.	C	G	1697.77	.	AC=2;AF=1.00;AN=2;DP=65;ExcessHet=3.0103;FS=0.000;MLEAC=2;MLEAF=1.00;MQ=44.00;QD=26.53;SOR=1.044	GT:AD:DP:GQ:PL	1/1:0,64:64:99:1726,190,0
3L	19706440	.	A	G	1411.77	.	AC=2;AF=1.00;AN=2;DP=52;ExcessHet=3.0103;FS=0.000;MLEAC=2;MLEAF=1.00;MQ=43.92;QD=27.15;SOR=1.036	GT:AD:DP:GQ:PL	1/1:0,52:52:99:1440,156,0
3L	19706619	.	G	T	228.77	.	AC=1;AF=0.500;AN=2;BaseQRankSum=0.265;ClippingRankSum=0.000;DP=53;ExcessHet=3.0103;FS=0.000;MLEAC=1;MLEAF=0.500;MQ=44.00;MQRankSum=0.000;QD=4.40;ReadPosRankSum=-2.107;SOR=0.762	GT:AD:DP:GQ:PL	0/1:37,15:52:99:257,0,867
3L	19706731	.	A	T	1053.77	.	AC=2;AF=1.00;AN=2;DP=40;ExcessHet=3.0103;FS=0.000;MLEAC=2;MLEAF=1.00;MQ=44.00;QD=26.34;SOR=0.902	GT:AD:DP:GQ:PL	1/1:0,40:40:99:1082,119,0
3L	19707260	.	G	T	1210.77	.	AC=1;AF=0.500;AN=2;BaseQRankSum=-0.529;ClippingRankSum=0.000;DP=62;ExcessHet=3.0103;FS=5.317;MLEAC=1;MLEAF=0.500;MQ=44.18;MQRankSum=0.458;QD=19.53;ReadPosRankSum=-0.230;SOR=0.569	GT:AD:DP:GQ:PL	0/1:9,53:62:67:1239,0,67
3L	19707294	.	C	CGAACCA	2696.73	.	AC=2;AF=1.00;AN=2;DP=60;ExcessHet=3.0103;FS=0.000;MLEAC=2;MLEAF=1.00;MQ=44.19;QD=34.34;SOR=1.160	GT:AD:DP:GQ:PL	1/1:0,60:60:99:2734,184,0
3L	19707415	.	C	A	84.77	.	AC=1;AF=0.500;AN=2;BaseQRankSum=0.190;ClippingRankSum=0.000;DP=55;ExcessHet=3.0103;FS=3.186;MLEAC=1;MLEAF=0.500;MQ=44.00;MQRankSum=0.000;QD=1.54;ReadPosRankSum=0.195;SOR=0.278	GT:AD:DP:GQ:PL	0/1:45,10:55:99:113,0,1038
3L	19707516	.	A	T	184.77	.	AC=1;AF=0.500;AN=2;BaseQRankSum=1.924;ClippingRankSum=0.000;DP=53;ExcessHet=3.0103;FS=2.826;MLEAC=1;MLEAF=0.500;MQ=44.00;MQRankSum=0.000;QD=3.49;ReadPosRankSum=0.540;SOR=0.570	GT:AD:DP:GQ:PL	0/1:40,13:53:99:213,0,982
3L	19707657	.	C	T	827.77	.	AC=1;AF=0.500;AN=2;BaseQRankSum=-0.869;ClippingRankSum=0.000;DP=50;ExcessHet=3.0103;FS=0.000;MLEAC=1;MLEAF=0.500;MQ=43.92;MQRankSum=-0.769;QD=16.56;ReadPosRankSum=-0.143;SOR=0.693	GT:AD:DP:GQ:PL	0/1:12,38:50:99:856,0,184
3L	19707771	.	T	C	143.77	.	AC=1;AF=0.500;AN=2;BaseQRankSum=-0.969;ClippingRankSum=0.000;DP=45;ExcessHet=3.0103;FS=3.393;MLEAC=1;MLEAF=0.500;MQ=44.00;MQRankSum=0.000;QD=3.19;ReadPosRankSum=0.436;SOR=1.515	GT:AD:DP:GQ:PL	0/1:34,11:45:99:172,0,769
3L	19708286	.	G	A	1324.77	.	AC=1;AF=0.500;AN=2;BaseQRankSum=-1.476;ClippingRankSum=0.000;DP=45;ExcessHet=3.0103;FS=1.490;MLEAC=1;MLEAF=0.500;MQ=43.38;MQRankSum=-0.052;QD=29.44;ReadPosRankSum=0.121;SOR=0.339	GT:AD:DP:GQ:PL	0/1:9,36:45:99:1353,0,270
3L	19708309	.	C	A	1275.77	.	AC=1;AF=0.500;AN=2;BaseQRankSum=0.762;ClippingRankSum=0.000;DP=45;ExcessHet=3.0103;FS=1.330;MLEAC=1;MLEAF=0.500;MQ=42.92;MQRankSum=-0.341;QD=28.35;ReadPosRankSum=-0.055;SOR=0.476	GT:AD:DP:GQ:PL	0/1:11,34:45:99:1304,0,324
3L	19708335	.	T	A	133.77	.	AC=1;AF=0.500;AN=2;BaseQRankSum=-0.102;ClippingRankSum=0.000;DP=49;ExcessHet=3.0103;FS=2.985;MLEAC=1;MLEAF=0.500;MQ=42.80;MQRankSum=0.592;QD=2.73;ReadPosRankSum=0.935;SOR=0.333	GT:AD:DP:GQ:PL	0/1:38,11:49:99:162,0,903
3L	19708372	.	T	A	80.77	.	AC=1;AF=0.500;AN=2;BaseQRankSum=-2.090;ClippingRankSum=0.000;DP=46;ExcessHet=3.0103;FS=3.256;MLEAC=1;MLEAF=0.500;MQ=42.59;MQRankSum=0.371;QD=1.76;ReadPosRankSum=0.305;SOR=0.654	GT:AD:DP:GQ:PL	0/1:37,9:46:99:109,0,903
3L	19708385	.	A	G	1377.77	.	AC=2;AF=1.00;AN=2;DP=47;ExcessHet=3.0103;FS=0.000;MLEAC=2;MLEAF=1.00;MQ=42.62;QD=29.31;SOR=1.251	GT:AD:DP:GQ:PL	1/1:0,47:47:99:1406,140,0
3L	19708424	.	A	G	1298.77	.	AC=2;AF=1.00;AN=2;DP=44;ExcessHet=3.0103;FS=0.000;MLEAC=2;MLEAF=1.00;MQ=42.83;QD=29.52;SOR=0.990	GT:AD:DP:GQ:PL	1/1:0,44:44:99:1327,132,0
3L	19708427	.	A	G	115.77	.	AC=1;AF=0.500;AN=2;BaseQRankSum=1.669;ClippingRankSum=0.000;DP=42;ExcessHet=3.0103;FS=11.226;MLEAC=1;MLEAF=0.500;MQ=42.95;MQRankSum=0.139;QD=2.76;ReadPosRankSum=-1.568;SOR=2.243	GT:AD:DP:GQ:PL	0/1:36,6:42:99:144,0,1484
3L	19708428	.	G	A	115.77	.	AC=1;AF=0.500;AN=2;BaseQRankSum=1.566;ClippingRankSum=0.000;DP=42;ExcessHet=3.0103;FS=11.226;MLEAC=1;MLEAF=0.500;MQ=42.95;MQRankSum=0.139;QD=2.76;ReadPosRankSum=-1.622;SOR=2.243	GT:AD:DP:GQ:PL	0/1:36,6:42:99:144,0,1484
3L	19708470	.	G	A	750.77	.	AC=1;AF=0.500;AN=2;BaseQRankSum=0.643;ClippingRankSum=0.000;DP=37;ExcessHet=3.0103;FS=11.720;MLEAC=1;MLEAF=0.500;MQ=42.56;MQRankSum=0.485;QD=20.29;ReadPosRankSum=-1.576;SOR=0.035	GT:AD:DP:GQ:PL	0/1:5,32:37:28:779,0,28
3L	19718514	.	T	G	53.28	.	AC=2;AF=1.00;AN=2;DP=3;ExcessHet=3.0103;FS=0.000;MLEAC=2;MLEAF=1.00;MQ=44.00;QD=17.76;SOR=2.833	GT:AD:DP:GQ:PL	1/1:0,3:3:9:81,9,0
3L	19722737	.	C	T	108.18	.	AC=2;AF=1.00;AN=2;DP=4;ExcessHet=3.0103;FS=0.000;MLEAC=2;MLEAF=1.00;MQ=44.00;QD=29.42;SOR=2.833	GT:AD:DP:GQ:PL	1/1:0,3:3:10:136,10,0
3L	19722752	.	T	A	108.18	.	AC=2;AF=1.00;AN=2;DP=4;ExcessHet=3.0103;FS=0.000;MLEAC=2;MLEAF=1.00;MQ=44.00;QD=35.17;SOR=2.833	GT:AD:DP:GQ:PL	1/1:0,3:3:10:136,10,0
3L	19722784	.	T	A	58.28	.	AC=2;AF=1.00;AN=2;DP=3;ExcessHet=3.0103;FS=0.000;MLEAC=2;MLEAF=1.00;MQ=44.00;QD=19.43;SOR=2.833	GT:AD:DP:GQ:PL	1/1:0,3:3:9:86,9,0
3L	19730470	.	T	A	51.28	.	AC=2;AF=1.00;AN=2;DP=3;ExcessHet=3.0103;FS=0.000;MLEAC=2;MLEAF=1.00;MQ=44.00;QD=17.09;SOR=1.179	GT:AD:DP:GQ:PL	1/1:0,3:3:9:79,9,0
3L	19739801	.	G	A	111.90	.	AC=2;AF=1.00;AN=2;DP=5;ExcessHet=3.0103;FS=0.000;MLEAC=2;MLEAF=1.00;MQ=44.00;QD=22.38;SOR=3.611	GT:AD:DP:GQ:PL	1/1:0,5:5:15:140,15,0
3L	19739851	.	T	C	163.80	.	AC=2;AF=1.00;AN=2;DP=7;ExcessHet=3.0103;FS=0.000;MLEAC=2;MLEAF=1.00;MQ=44.00;QD=23.40;SOR=4.174	GT:AD:DP:GQ:PL	1/1:0,7:7:21:192,21,0
3L	19747342	.	C	A	57.28	.	AC=2;AF=1.00;AN=2;DP=3;ExcessHet=3.0103;FS=0.000;MLEAC=2;MLEAF=1.00;MQ=44.00;QD=19.09;SOR=2.833	GT:AD:DP:GQ:PL	1/1:0,3:3:9:85,9,0
3L	19751087	.	T	A	30.74	.	AC=2;AF=1.00;AN=2;DP=2;ExcessHet=3.0103;FS=0.000;MLEAC=2;MLEAF=1.00;MQ=44.00;QD=15.37;SOR=2.303	GT:AD:DP:GQ:PL	1/1:0,2:2:6:58,6,0
3L	19754592	.	G	T	30.74	.	AC=2;AF=1.00;AN=2;DP=2;ExcessHet=3.0103;FS=0.000;MLEAC=2;MLEAF=1.00;MQ=44.00;QD=15.37;SOR=2.303	GT:AD:DP:GQ:PL	1/1:0,2:2:6:58,6,0
3L	19761735	.	A	G	30.74	.	AC=2;AF=1.00;AN=2;DP=2;ExcessHet=3.0103;FS=0.000;MLEAC=2;MLEAF=1.00;MQ=44.00;QD=15.37;SOR=2.303	GT:AD:DP:GQ:PL	1/1:0,2:2:6:58,6,0
3L	19765161	.	A	G	54.28	.	AC=2;AF=1.00;AN=2;DP=3;ExcessHet=3.0103;FS=0.000;MLEAC=2;MLEAF=1.00;MQ=44.00;QD=18.09;SOR=1.179	GT:AD:DP:GQ:PL	1/1:0,3:3:9:82,9,0
3L	19771215	.	G	A	176.80	.	AC=2;AF=1.00;AN=2;DP=7;ExcessHet=3.0103;FS=0.000;MLEAC=2;MLEAF=1.00;MQ=44.00;QD=25.26;SOR=1.609	GT:AD:DP:GQ:PL	1/1:0,7:7:21:205,21,0
3L	19771265	.	T	C	165.80	.	AC=2;AF=1.00;AN=2;DP=7;ExcessHet=3.0103;FS=0.000;MLEAC=2;MLEAF=1.00;MQ=44.00;QD=23.69;SOR=1.609	GT:AD:DP:GQ:PL	1/1:0,7:7:21:194,21,0
3L	19776216	.	G	A	1461.77	.	AC=2;AF=1.00;AN=2;DP=54;ExcessHet=3.0103;FS=0.000;MLEAC=2;MLEAF=1.00;MQ=42.94;QD=27.58;SOR=0.730	GT:AD:DP:GQ:PL	1/1:0,53:53:99:1490,159,0
3L	19776401	.	A	G	825.77	.	AC=1;AF=0.500;AN=2;BaseQRankSum=-0.872;ClippingRankSum=0.000;DP=54;ExcessHet=3.0103;FS=5.626;MLEAC=1;MLEAF=0.500;MQ=42.95;MQRankSum=-3.165;QD=15.29;ReadPosRankSum=0.385;SOR=1.398	GT:AD:DP:GQ:PL	0/1:31,23:54:99:854,0,1326
3L	19776405	.	CT	C	812.73	.	AC=1;AF=0.500;AN=2;BaseQRankSum=0.421;ClippingRankSum=0.000;DP=55;ExcessHet=3.0103;FS=3.798;MLEAC=1;MLEAF=0.500;MQ=43.01;MQRankSum=-3.527;QD=14.78;ReadPosRankSum=0.367;SOR=1.252	GT:AD:DP:GQ:PL	0/1:32,23:55:99:850,0,1346
3L	19776431	.	T	TTACCA	1077.73	.	AC=1;AF=0.500;AN=2;BaseQRankSum=-0.100;ClippingRankSum=0.000;DP=61;ExcessHet=3.0103;FS=5.306;MLEAC=1;MLEAF=0.500;MQ=43.01;MQRankSum=-3.927;QD=17.67;ReadPosRankSum=-1.213;SOR=1.426	GT:AD:DP:GQ:PL	0/1:34,27:61:99:1115,0,2585
3L	19776432	.	G	GAGCTACCTGA	1077.73	.	AC=1;AF=0.500;AN=2;BaseQRankSum=-1.605;ClippingRankSum=0.000;DP=61;ExcessHet=3.0103;FS=5.306;MLEAC=1;MLEAF=0.500;MQ=43.01;MQRankSum=-3.927;QD=17.67;ReadPosRankSum=-1.242;SOR=1.426	GT:AD:DP:GQ:PL	0/1:34,27:61:99:1115,0,2585
3L	19776610	.	A	C	1741.77	.	AC=2;AF=1.00;AN=2;DP=66;ExcessHet=3.0103;FS=0.000;MLEAC=2;MLEAF=1.00;MQ=43.85;QD=26.80;SOR=0.854	GT:AD:DP:GQ:PL	1/1:0,65:65:99:1770,194,0
3L	19776791	.	G	T	2288.77	.	AC=2;AF=1.00;AN=2;DP=54;ExcessHet=3.0103;FS=0.000;MLEAC=2;MLEAF=1.00;MQ=43.82;QD=32.65;SOR=0.730	GT:AD:DP:GQ:PL	1/1:0,53:53:99:2317,160,0
3L	19776803	.	GA	G	2301.73	.	AC=2;AF=1.00;AN=2;DP=51;ExcessHet=3.0103;FS=0.000;MLEAC=2;MLEAF=1.00;MQ=43.81;QD=24.05;SOR=0.813	GT:AD:DP:GQ:PL	1/1:0,51:51:99:2339,157,0
3L	19776807	.	CCCA	C	2301.73	.	AC=2;AF=1.00;AN=2;DP=52;ExcessHet=3.0103;FS=0.000;MLEAC=2;MLEAF=1.00;MQ=43.81;QD=28.64;SOR=0.853	GT:AD:DP:GQ:PL	1/1:0,52:52:99:2339,157,0
3L	19776837	.	G	A	1596.77	.	AC=2;AF=1.00;AN=2;DP=59;ExcessHet=3.0103;FS=0.000;MLEAC=2;MLEAF=1.00;MQ=43.87;QD=27.06;SOR=0.871	GT:AD:DP:GQ:PL	1/1:0,59:59:99:1625,177,0
3L	19776866	.	CCA	C	2580.73	.	AC=2;AF=1.00;AN=2;DP=58;ExcessHet=3.0103;FS=0.000;MLEAC=2;MLEAF=1.00;MQ=43.86;QD=30.58;SOR=0.762	GT:AD:DP:GQ:PL	1/1:0,58:58:99:2618,178,0
3L	19776869	.	T	G	2589.77	.	AC=2;AF=1.00;AN=2;DP=59;ExcessHet=3.0103;FS=0.000;MLEAC=2;MLEAF=1.00;MQ=43.87;QD=25.69;SOR=0.796	GT:AD:DP:GQ:PL	1/1:0,59:59:99:2618,178,0
3L	19777311	.	C	CCTCCAT	2085.73	.	AC=2;AF=1.00;AN=2;DP=48;ExcessHet=3.0103;FS=0.000;MLEAC=2;MLEAF=1.00;MQ=43.76;QD=28.32;SOR=0.823	GT:AD:DP:GQ:PL	1/1:0,47:47:99:2123,144,0
3L	19777440	.	G	C	1615.77	.	AC=2;AF=1.00;AN=2;DP=59;ExcessHet=3.0103;FS=0.000;MLEAC=2;MLEAF=1.00;MQ=43.88;QD=27.39;SOR=0.950	GT:AD:DP:GQ:PL	1/1:0,59:59:99:1644,177,0
3L	19777662	.	CA	C	264.73	.	AC=1;AF=0.500;AN=2;BaseQRankSum=0.581;ClippingRankSum=0.000;DP=57;ExcessHet=3.0103;FS=7.794;MLEAC=1;MLEAF=0.500;MQ=43.73;MQRankSum=0.293;QD=6.46;ReadPosRankSum=0.675;SOR=0.640	GT:AD:DP:GQ:PL	0/1:14,27:41:99:302,0,147
3L	19777910	.	T	A	1899.77	.	AC=2;AF=1.00;AN=2;DP=67;ExcessHet=3.0103;FS=0.000;MLEAC=2;MLEAF=1.00;MQ=43.78;QD=28.35;SOR=0.784	GT:AD:DP:GQ:PL	1/1:0,67:67:99:1928,201,0
3L	19777981	.	G	C	1467.77	.	AC=2;AF=1.00;AN=2;DP=56;ExcessHet=3.0103;FS=0.000;MLEAC=2;MLEAF=1.00;MQ=43.81;QD=26.21;SOR=0.841	GT:AD:DP:GQ:PL	1/1:0,56:56:99:1496,167,0
3L	19778027	.	GA	G	1153.73	.	AC=2;AF=1.00;AN=2;DP=55;ExcessHet=3.0103;FS=0.000;MLEAC=2;MLEAF=1.00;MQ=43.91;QD=21.77;SOR=0.730	GT:AD:DP:GQ:PL	1/1:0,53:53:99:1191,157,0
3L	19778065	.	C	T	1394.77	.	AC=2;AF=1.00;AN=2;DP=51;ExcessHet=3.0103;FS=0.000;MLEAC=2;MLEAF=1.00;MQ=44.00;QD=27.35;SOR=0.994	GT:AD:DP:GQ:PL	1/1:0,51:51:99:1423,153,0
3L	19778338	.	T	C	430.77	.	AC=1;AF=0.500;AN=2;BaseQRankSum=0.726;ClippingRankSum=0.000;DP=66;ExcessHet=3.0103;FS=2.138;MLEAC=1;MLEAF=0.500;MQ=44.00;MQRankSum=0.000;QD=6.53;ReadPosRankSum=1.321;SOR=1.051	GT:AD:DP:GQ:PL	0/1:42,24:66:99:459,0,947
3L	19778416	.	T	A	971.77	.	AC=1;AF=0.500;AN=2;BaseQRankSum=1.334;ClippingRankSum=0.000;DP=65;ExcessHet=3.0103;FS=3.585;MLEAC=1;MLEAF=0.500;MQ=44.00;MQRankSum=0.000;QD=14.95;ReadPosRankSum=0.196;SOR=1.078	GT:AD:DP:GQ:PL	0/1:23,42:65:99:1000,0,453
3L	19779177	.	T	A	1596.77	.	AC=2;AF=1.00;AN=2;DP=57;ExcessHet=3.0103;FS=0.000;MLEAC=2;MLEAF=1.00;MQ=43.66;QD=28.01;SOR=1.238	GT:AD:DP:GQ:PL	1/1:0,57:57:99:1625,171,0
3L	19779479	.	A	G	1314.77	.	AC=1;AF=0.500;AN=2;BaseQRankSum=2.265;ClippingRankSum=0.000;DP=64;ExcessHet=3.0103;FS=6.832;MLEAC=1;MLEAF=0.500;MQ=44.00;MQRankSum=0.000;QD=20.54;ReadPosRankSum=1.091;SOR=1.363	GT:AD:DP:GQ:PL	0/1:30,34:64:99:1343,0,1099
3L	19779484	.	GCT	G	2362.73	.	AC=2;AF=1.00;AN=2;DP=64;ExcessHet=3.0103;FS=0.000;MLEAC=2;MLEAF=1.00;MQ=44.00;QD=28.70;SOR=0.941	GT:AD:DP:GQ:PL	1/1:0,61:61:99:2400,184,0
3L	19779504	.	G	A	1560.77	.	AC=1;AF=0.500;AN=2;BaseQRankSum=1.169;ClippingRankSum=0.000;DP=70;ExcessHet=3.0103;FS=15.307;MLEAC=1;MLEAF=0.500;MQ=43.97;MQRankSum=-0.837;QD=22.30;ReadPosRankSum=-0.837;SOR=1.497	GT:AD:DP:GQ:PL	0/1:30,40:70:99:1589,0,1139
3L	19779526	.	AT	A	1549.73	.	AC=1;AF=0.500;AN=2;BaseQRankSum=0.521;ClippingRankSum=0.000;DP=71;ExcessHet=3.0103;FS=18.314;MLEAC=1;MLEAF=0.500;MQ=43.97;MQRankSum=-0.827;QD=21.83;ReadPosRankSum=-2.015;SOR=1.757	GT:AD:DP:GQ:PL	0/1:30,41:71:99:1587,0,1100
3L	19780303	.	T	A	1345.77	.	AC=2;AF=1.00;AN=2;DP=49;ExcessHet=3.0103;FS=0.000;MLEAC=2;MLEAF=1.00;MQ=44.00;QD=27.46;SOR=0.733	GT:AD:DP:GQ:PL	1/1:0,49:49:99:1374,147,0
3L	19780599	.	G	A	412.77	.	AC=1;AF=0.500;AN=2;BaseQRankSum=0.110;ClippingRankSum=0.000;DP=48;ExcessHet=3.0103;FS=0.000;MLEAC=1;MLEAF=0.500;MQ=44.00;MQRankSum=0.000;QD=8.60;ReadPosRankSum=1.982;SOR=0.749	GT:AD:DP:GQ:PL	0/1:27,21:48:99:441,0,614
3L	19781078	.	C	T	602.77	.	AC=1;AF=0.500;AN=2;BaseQRankSum=-1.449;ClippingRankSum=0.000;DP=63;ExcessHet=3.0103;FS=0.000;MLEAC=1;MLEAF=0.500;MQ=44.00;MQRankSum=0.000;QD=9.88;ReadPosRankSum=-1.208;SOR=0.772	GT:AD:DP:GQ:PL	0/1:33,28:61:99:631,0,766
3L	19781117	.	T	C	1686.77	.	AC=2;AF=1.00;AN=2;DP=64;ExcessHet=3.0103;FS=0.000;MLEAC=2;MLEAF=1.00;MQ=44.00;QD=27.21;SOR=0.899	GT:AD:DP:GQ:PL	1/1:0,62:62:99:1715,186,0
3L	19781204	.	A	C	1447.77	.	AC=2;AF=1.00;AN=2;DP=55;ExcessHet=3.0103;FS=0.000;MLEAC=2;MLEAF=1.00;MQ=44.00;QD=26.32;SOR=0.884	GT:AD:DP:GQ:PL	1/1:0,55:55:99:1476,164,0
3L	19781234	.	A	G	437.77	.	AC=1;AF=0.500;AN=2;BaseQRankSum=0.926;ClippingRankSum=0.000;DP=55;ExcessHet=3.0103;FS=0.000;MLEAC=1;MLEAF=0.500;MQ=43.96;MQRankSum=-1.143;QD=7.96;ReadPosRankSum=0.490;SOR=0.698	GT:AD:DP:GQ:PL	0/1:32,23:55:99:466,0,720
3L	19781602	.	G	T	378.77	.	AC=1;AF=0.500;AN=2;BaseQRankSum=1.223;ClippingRankSum=0.000;DP=42;ExcessHet=3.0103;FS=7.067;MLEAC=1;MLEAF=0.500;MQ=43.95;MQRankSum=-1.001;QD=9.47;ReadPosRankSum=-0.196;SOR=0.337	GT:AD:DP:GQ:PL	0/1:21,19:40:99:407,0,454
3L	19781677	.	T	A	1207.77	.	AC=2;AF=1.00;AN=2;DP=43;ExcessHet=3.0103;FS=0.000;MLEAC=2;MLEAF=1.00;MQ=44.00;QD=28.09;SOR=0.941	GT:AD:DP:GQ:PL	1/1:0,43:43:99:1236,129,0
3L	19782589	.	GGTAGGCGGACACTGATAACA	G	773.73	.	AC=1;AF=0.500;AN=2;BaseQRankSum=-2.358;ClippingRankSum=0.000;DP=49;ExcessHet=3.0103;FS=0.000;MLEAC=1;MLEAF=0.500;MQ=43.67;MQRankSum=-1.461;QD=17.19;ReadPosRankSum=-0.927;SOR=0.628	GT:AD:DP:GQ:PL	0/1:24,21:45:99:811,0,4528
3L	19782802	.	G	T	412.77	.	AC=1;AF=0.500;AN=2;BaseQRankSum=1.861;ClippingRankSum=0.000;DP=59;ExcessHet=3.0103;FS=3.922;MLEAC=1;MLEAF=0.500;MQ=44.00;MQRankSum=0.000;QD=7.00;ReadPosRankSum=1.876;SOR=0.296	GT:AD:DP:GQ:PL	0/1:36,23:59:99:441,0,805
3L	19783135	.	T	C	1401.77	.	AC=2;AF=1.00;AN=2;DP=52;ExcessHet=3.0103;FS=0.000;MLEAC=2;MLEAF=1.00;MQ=44.00;QD=26.96;SOR=1.136	GT:AD:DP:GQ:PL	1/1:0,52:52:99:1430,156,0
3L	19783178	.	T	A	1389.77	.	AC=2;AF=1.00;AN=2;DP=52;ExcessHet=3.0103;FS=0.000;MLEAC=2;MLEAF=1.00;MQ=44.00;QD=26.73;SOR=1.480	GT:AD:DP:GQ:PL	1/1:0,52:52:99:1418,156,0
3L	19784297	.	A	G	438.77	.	AC=1;AF=0.500;AN=2;BaseQRankSum=-3.882;ClippingRankSum=0.000;DP=51;ExcessHet=3.0103;FS=1.082;MLEAC=1;MLEAF=0.500;MQ=43.17;MQRankSum=1.214;QD=8.60;ReadPosRankSum=1.501;SOR=0.963	GT:AD:DP:GQ:PL	0/1:28,23:51:99:467,0,644
3L	19784305	.	A	C	1711.77	.	AC=2;AF=1.00;AN=2;DP=49;ExcessHet=3.0103;FS=0.000;MLEAC=2;MLEAF=1.00;MQ=43.14;QD=34.93;SOR=0.733	GT:AD:DP:GQ:PL	1/1:0,49:49:99:1740,147,0
3L	19784379	.	C	T	1588.77	.	AC=2;AF=1.00;AN=2;DP=56;ExcessHet=3.0103;FS=0.000;MLEAC=2;MLEAF=1.00;MQ=42.79;QD=28.37;SOR=0.841	GT:AD:DP:GQ:PL	1/1:0,56:56:99:1617,168,0
3L	19784426	.	T	C	1990.77	.	AC=2;AF=1.00;AN=2;DP=47;ExcessHet=3.0103;FS=0.000;MLEAC=2;MLEAF=1.00;MQ=42.65;QD=27.70;SOR=1.132	GT:AD:DP:GQ:PL	1/1:0,47:47:99:2019,147,0
3L	19784441	.	C	T	2137.77	.	AC=2;AF=1.00;AN=2;DP=48;ExcessHet=3.0103;FS=0.000;MLEAC=2;MLEAF=1.00;MQ=42.40;QD=28.58;SOR=1.179	GT:AD:DP:GQ:PL	1/1:0,48:48:99:2166,147,0
3L	19784452	.	T	C	2206.77	.	AC=2;AF=1.00;AN=2;DP=53;ExcessHet=3.0103;FS=0.000;MLEAC=2;MLEAF=1.00;MQ=42.13;QD=29.72;SOR=1.179	GT:AD:DP:GQ:PL	1/1:0,53:53:99:2235,159,0
3L	19784553	.	T	TGCTAGCTTTGAGTTTG	2481.73	.	AC=2;AF=1.00;AN=2;DP=50;ExcessHet=3.0103;FS=0.000;MLEAC=2;MLEAF=1.00;MQ=40.59;QD=28.87;SOR=1.007	GT:AD:DP:GQ:PL	1/1:0,49:49:99:2519,168,0
3L	19784632	.	T	TAAAA	1700.73	.	AC=2;AF=1.00;AN=2;DP=37;ExcessHet=3.0103;FS=0.000;MLEAC=2;MLEAF=1.00;MQ=38.44;QD=20.99;SOR=1.483	GT:AD:DP:GQ:PL	1/1:0,35:35:99:1738,116,0
3L	19784634	.	T	TATACATAAATACAAAATAAAAAAAAAAAATATAATATGTATATATGTATATGTATATAATATGTATATTATAA,TATACATAAATACAAAATAAAACAAAAAAATATAATATGTATATATGTATATGTATATAATATGTATATTATAA	2823.73	.	AC=1,1;AF=0.500,0.500;AN=2;DP=39;ExcessHet=3.0103;FS=0.000;MLEAC=1,1;MLEAF=0.500,0.500;MQ=38.47;QD=26.22;SOR=2.235	GT:AD:DP:GQ:PL	1/2:0,9,24:33:99:2861,769,571,347,0,146
3L	19784731	.	A	T	1187.77	.	AC=2;AF=1.00;AN=2;DP=46;ExcessHet=3.0103;FS=0.000;MLEAC=2;MLEAF=1.00;MQ=42.02;QD=25.82;SOR=1.085	GT:AD:DP:GQ:PL	1/1:0,46:46:99:1216,137,0
3L	19784777	.	C	T	938.77	.	AC=2;AF=1.00;AN=2;DP=36;ExcessHet=3.0103;FS=0.000;MLEAC=2;MLEAF=1.00;MQ=42.53;QD=26.82;SOR=0.749	GT:AD:DP:GQ:PL	1/1:0,35:35:99:967,105,0
3L	19784891	.	GA	G	1080.73	.	AC=2;AF=1.00;AN=2;BaseQRankSum=0.697;ClippingRankSum=0.000;DP=46;ExcessHet=3.0103;FS=0.000;MLEAC=2;MLEAF=1.00;MQ=43.45;MQRankSum=-0.371;QD=24.56;ReadPosRankSum=1.733;SOR=0.446	GT:AD:DP:GQ:PL	1/1:1,43:44:99:1118,114,0
3L	19785143	.	A	ACCG	2767.73	.	AC=2;AF=1.00;AN=2;DP=58;ExcessHet=3.0103;FS=0.000;MLEAC=2;MLEAF=1.00;MQ=43.86;QD=31.99;SOR=0.836	GT:AD:DP:GQ:PL	1/1:0,58:58:99:2805,190,0
3L	19785144	.	T	TAAAGGA	2767.73	.	AC=2;AF=1.00;AN=2;DP=56;ExcessHet=3.0103;FS=0.000;MLEAC=2;MLEAF=1.00;MQ=43.86;QD=32.68;SOR=0.922	GT:AD:DP:GQ:PL	1/1:0,56:56:99:2805,190,0
3L	19785146	.	T	TCAC	2704.73	.	AC=2;AF=1.00;AN=2;DP=54;ExcessHet=3.0103;FS=0.000;MLEAC=2;MLEAF=1.00;MQ=43.82;QD=30.42;SOR=0.767	GT:AD:DP:GQ:PL	1/1:0,54:54:99:2742,184,0
3L	19785195	.	C	T	1800.77	.	AC=2;AF=1.00;AN=2;DP=68;ExcessHet=3.0103;FS=0.000;MLEAC=2;MLEAF=1.00;MQ=43.96;QD=26.88;SOR=0.784	GT:AD:DP:GQ:PL	1/1:0,67:67:99:1829,200,0
3L	19785268	.	A	G	1521.77	.	AC=2;AF=1.00;AN=2;DP=58;ExcessHet=3.0103;FS=0.000;MLEAC=2;MLEAF=1.00;MQ=43.86;QD=26.24;SOR=1.278	GT:AD:DP:GQ:PL	1/1:0,58:58:99:1550,173,0
3L	19785417	.	A	G	1722.77	.	AC=2;AF=1.00;AN=2;DP=63;ExcessHet=3.0103;FS=0.000;MLEAC=2;MLEAF=1.00;MQ=44.00;QD=27.35;SOR=1.092	GT:AD:DP:GQ:PL	1/1:0,63:63:99:1751,189,0
3L	19785711	.	T	A	2491.77	.	AC=2;AF=1.00;AN=2;DP=60;ExcessHet=3.0103;FS=0.000;MLEAC=2;MLEAF=1.00;MQ=44.00;QD=25.65;SOR=0.760	GT:AD:DP:GQ:PL	1/1:0,60:60:99:2520,180,0
3L	19785731	.	T	C	2520.77	.	AC=2;AF=1.00;AN=2;DP=60;ExcessHet=3.0103;FS=0.000;MLEAC=2;MLEAF=1.00;MQ=44.00;QD=24.19;SOR=0.906	GT:AD:DP:GQ:PL	1/1:0,60:60:99:2549,181,0
3L	19785840	.	G	GCT	612.73	.	AC=1;AF=0.500;AN=2;BaseQRankSum=0.266;ClippingRankSum=0.000;DP=67;ExcessHet=3.0103;FS=1.093;MLEAC=1;MLEAF=0.500;MQ=43.94;MQRankSum=1.061;QD=11.78;ReadPosRankSum=0.830;SOR=0.639	GT:AD:DP:GQ:PL	0/1:27,25:52:99:650,0,630
3L	19786077	.	T	C	1550.77	.	AC=2;AF=1.00;AN=2;DP=56;ExcessHet=3.0103;FS=0.000;MLEAC=2;MLEAF=1.00;MQ=43.97;QD=27.69;SOR=1.101	GT:AD:DP:GQ:PL	1/1:0,56:56:99:1579,168,0
3L	19786201	.	C	CCAACGGATTT	3055.73	.	AC=2;AF=1.00;AN=2;DP=60;ExcessHet=3.0103;FS=0.000;MLEAC=2;MLEAF=1.00;MQ=43.90;QD=25.25;SOR=0.906	GT:AD:DP:GQ:PL	1/1:0,60:60:99:3093,210,0
3L	19786208	.	C	T	2927.77	.	AC=2;AF=1.00;AN=2;DP=67;ExcessHet=3.0103;FS=0.000;MLEAC=2;MLEAF=1.00;MQ=43.85;QD=24.90;SOR=0.784	GT:AD:DP:GQ:PL	1/1:0,67:67:99:2956,201,0
3L	19786331	.	T	A	1790.77	.	AC=2;AF=1.00;AN=2;DP=64;ExcessHet=3.0103;FS=0.000;MLEAC=2;MLEAF=1.00;MQ=43.85;QD=27.98;SOR=0.892	GT:AD:DP:GQ:PL	1/1:0,64:64:99:1819,192,0
3L	19786579	.	A	AAAATATTTGGCATGT	2722.73	.	AC=2;AF=1.00;AN=2;DP=61;ExcessHet=3.0103;FS=0.000;MLEAC=2;MLEAF=1.00;MQ=43.65;QD=25.20;SOR=1.107	GT:AD:DP:GQ:PL	1/1:0,61:61:99:2760,190,0
3L	19786637	.	T	G	1340.77	.	AC=2;AF=1.00;AN=2;DP=50;ExcessHet=3.0103;FS=0.000;MLEAC=2;MLEAF=1.00;MQ=43.84;QD=27.36;SOR=1.112	GT:AD:DP:GQ:PL	1/1:0,49:49:99:1369,147,0
3L	19786903	.	A	T	1680.77	.	AC=2;AF=1.00;AN=2;DP=61;ExcessHet=3.0103;FS=0.000;MLEAC=2;MLEAF=1.00;MQ=44.00;QD=27.55;SOR=1.392	GT:AD:DP:GQ:PL	1/1:0,61:61:99:1709,183,0
3L	19787669	.	A	T	1818.77	.	AC=2;AF=1.00;AN=2;BaseQRankSum=1.898;ClippingRankSum=0.000;DP=70;ExcessHet=3.0103;FS=3.266;MLEAC=2;MLEAF=1.00;MQ=44.00;MQRankSum=0.000;QD=25.98;ReadPosRankSum=1.643;SOR=0.455	GT:AD:DP:GQ:PL	1/1:1,69:70:99:1847,198,0
3L	19787816	.	T	A	1542.77	.	AC=2;AF=1.00;AN=2;DP=56;ExcessHet=3.0103;FS=0.000;MLEAC=2;MLEAF=1.00;MQ=44.00;QD=27.55;SOR=1.009	GT:AD:DP:GQ:PL	1/1:0,56:56:99:1571,168,0
3L	19788050	.	A	G	1575.77	.	AC=2;AF=1.00;AN=2;DP=58;ExcessHet=3.0103;FS=0.000;MLEAC=2;MLEAF=1.00;MQ=43.97;QD=27.17;SOR=1.609	GT:AD:DP:GQ:PL	1/1:0,58:58:99:1604,174,0
3L	19788320	.	G	A	3277.77	.	AC=2;AF=1.00;AN=2;DP=74;ExcessHet=3.0103;FS=0.000;MLEAC=2;MLEAF=1.00;MQ=43.97;QD=31.23;SOR=1.061	GT:AD:DP:GQ:PL	1/1:0,74:74:99:3306,223,0
3L	19788321	.	T	A	3277.77	.	AC=2;AF=1.00;AN=2;DP=73;ExcessHet=3.0103;FS=0.000;MLEAC=2;MLEAF=1.00;MQ=43.97;QD=26.55;SOR=1.103	GT:AD:DP:GQ:PL	1/1:0,73:73:99:3306,223,0
3L	19788493	.	T	G	1647.77	.	AC=2;AF=1.00;AN=2;BaseQRankSum=1.680;ClippingRankSum=0.000;DP=63;ExcessHet=3.0103;FS=0.000;MLEAC=2;MLEAF=1.00;MQ=43.97;MQRankSum=0.000;QD=26.16;ReadPosRankSum=-0.028;SOR=0.249	GT:AD:DP:GQ:PL	1/1:1,62:63:99:1676,178,0
3L	19788535	.	A	ATACGCTTT	2801.73	.	AC=2;AF=1.00;AN=2;DP=56;ExcessHet=3.0103;FS=0.000;MLEAC=2;MLEAF=1.00;MQ=44.00;QD=28.59;SOR=0.922	GT:AD:DP:GQ:PL	1/1:0,56:56:99:2839,193,0
3L	19788555	.	C	CA	1310.73	.	AC=2;AF=1.00;AN=2;BaseQRankSum=0.230;ClippingRankSum=0.000;DP=71;ExcessHet=3.0103;FS=0.000;MLEAC=2;MLEAF=1.00;MQ=44.16;MQRankSum=0.269;QD=20.48;ReadPosRankSum=-2.126;SOR=1.057	GT:AD:DP:GQ:PL	1/1:2,62:64:99:1348,150,0
3L	19788565	.	C	T	2905.77	.	AC=2;AF=1.00;AN=2;DP=68;ExcessHet=3.0103;FS=0.000;MLEAC=2;MLEAF=1.00;MQ=44.16;QD=26.27;SOR=0.949	GT:AD:DP:GQ:PL	1/1:0,68:68:99:2934,205,0
3L	19788713	.	A	T	1551.77	.	AC=2;AF=1.00;AN=2;DP=55;ExcessHet=3.0103;FS=0.000;MLEAC=2;MLEAF=1.00;MQ=44.00;QD=28.21;SOR=0.970	GT:AD:DP:GQ:PL	1/1:0,55:55:99:1580,165,0
3L	19789190	.	G	C	1350.77	.	AC=2;AF=1.00;AN=2;DP=50;ExcessHet=3.0103;FS=0.000;MLEAC=2;MLEAF=1.00;MQ=44.00;QD=27.02;SOR=1.802	GT:AD:DP:GQ:PL	1/1:0,50:50:99:1379,150,0
3L	19789562	.	G	A	335.77	.	AC=1;AF=0.500;AN=2;BaseQRankSum=0.504;ClippingRankSum=0.000;DP=56;ExcessHet=3.0103;FS=0.000;MLEAC=1;MLEAF=0.500;MQ=44.00;MQRankSum=0.000;QD=6.10;ReadPosRankSum=-0.293;SOR=0.584	GT:AD:DP:GQ:PL	0/1:36,19:55:99:364,0,804
3L	19789626	.	AG	A	1955.73	.	AC=2;AF=1.00;AN=2;DP=59;ExcessHet=3.0103;FS=0.000;MLEAC=2;MLEAF=1.00;MQ=44.00;QD=33.72;SOR=0.914	GT:AD:DP:GQ:PL	1/1:0,58:58:99:1993,175,0
3L	19789967	.	T	C	1751.77	.	AC=2;AF=1.00;AN=2;DP=67;ExcessHet=3.0103;FS=0.000;MLEAC=2;MLEAF=1.00;MQ=44.00;QD=26.95;SOR=0.925	GT:AD:DP:GQ:PL	1/1:0,65:65:99:1780,194,0
3L	19790046	.	C	A	1811.77	.	AC=2;AF=1.00;AN=2;DP=66;ExcessHet=3.0103;FS=0.000;MLEAC=2;MLEAF=1.00;MQ=44.00;QD=27.45;SOR=0.693	GT:AD:DP:GQ:PL	1/1:0,66:66:99:1840,197,0
3L	19790156	.	T	C	1923.77	.	AC=2;AF=1.00;AN=2;DP=70;ExcessHet=3.0103;FS=0.000;MLEAC=2;MLEAF=1.00;MQ=44.00;QD=27.48;SOR=0.750	GT:AD:DP:GQ:PL	1/1:0,70:70:99:1952,209,0
3L	19790314	.	T	G	1997.77	.	AC=2;AF=1.00;AN=2;DP=75;ExcessHet=3.0103;FS=0.000;MLEAC=2;MLEAF=1.00;MQ=44.00;QD=26.64;SOR=1.488	GT:AD:DP:GQ:PL	1/1:0,75:75:99:2026,224,0
3L	19790366	.	T	C	1607.77	.	AC=2;AF=1.00;AN=2;DP=60;ExcessHet=3.0103;FS=0.000;MLEAC=2;MLEAF=1.00;MQ=44.00;QD=26.80;SOR=0.693	GT:AD:DP:GQ:PL	1/1:0,60:60:99:1636,180,0
3L	19790552	.	T	C	1610.77	.	AC=2;AF=1.00;AN=2;DP=60;ExcessHet=3.0103;FS=0.000;MLEAC=2;MLEAF=1.00;MQ=43.88;QD=27.30;SOR=0.950	GT:AD:DP:GQ:PL	1/1:0,59:59:99:1639,177,0
3L	19790970	.	T	G	1810.77	.	AC=2;AF=1.00;AN=2;DP=68;ExcessHet=3.0103;FS=0.000;MLEAC=2;MLEAF=1.00;MQ=44.00;QD=26.63;SOR=1.179	GT:AD:DP:GQ:PL	1/1:0,68:68:99:1839,204,0
3L	19791058	.	A	C	1756.77	.	AC=2;AF=1.00;AN=2;DP=66;ExcessHet=3.0103;FS=0.000;MLEAC=2;MLEAF=1.00;MQ=43.97;QD=26.62;SOR=0.693	GT:AD:DP:GQ:PL	1/1:0,66:66:99:1785,197,0
3L	19791312	.	A	C	1221.77	.	AC=2;AF=1.00;AN=2;DP=46;ExcessHet=3.0103;FS=0.000;MLEAC=2;MLEAF=1.00;MQ=44.00;QD=26.56;SOR=0.874	GT:AD:DP:GQ:PL	1/1:0,46:46:99:1250,138,0
3L	19792206	.	T	C	1284.77	.	AC=2;AF=1.00;AN=2;DP=49;ExcessHet=3.0103;FS=0.000;MLEAC=2;MLEAF=1.00;MQ=43.65;QD=26.77;SOR=0.693	GT:AD:DP:GQ:PL	1/1:0,48:48:99:1313,143,0
3L	19792386	.	ATATATTTAGTTTAACATTAGGTTAAACTAATTTTAGTTATTT	A	1291.73	.	AC=2;AF=1.00;AN=2;DP=46;ExcessHet=3.0103;FS=0.000;MLEAC=2;MLEAF=1.00;MQ=42.49;QD=27.45;SOR=0.826	GT:AD:DP:GQ:PL	1/1:0,30:30:97:1329,97,0
3L	19792513	.	C	G	1204.77	.	AC=2;AF=1.00;AN=2;DP=47;ExcessHet=3.0103;FS=0.000;MLEAC=2;MLEAF=1.00;MQ=41.36;QD=26.19;SOR=0.874	GT:AD:DP:GQ:PL	1/1:0,46:46:99:1233,137,0
3L	19792816	.	A	AAATGAGCAACAAATAGCGAGTGTGGTCTTATTTATCAGTCGCACCTCGCTCTATTTAAAGGATTTACCTCC	2387.73	.	AC=2;AF=1.00;AN=2;DP=26;ExcessHet=3.0103;FS=0.000;MLEAC=2;MLEAF=1.00;MQ=41.74;QD=32.13;SOR=1.519	GT:AD:DP:GQ:PL	1/1:0,24:24:99:2425,160,0
3L	19792824	.	T	C	1786.77	.	AC=2;AF=1.00;AN=2;DP=41;ExcessHet=3.0103;FS=0.000;MLEAC=2;MLEAF=1.00;MQ=42.51;QD=28.93;SOR=0.741	GT:AD:DP:GQ:PL	1/1:0,41:41:99:1815,123,0
3L	19792843	.	A	T	948.77	.	AC=2;AF=1.00;AN=2;DP=35;ExcessHet=3.0103;FS=0.000;MLEAC=2;MLEAF=1.00;MQ=42.93;QD=27.11;SOR=0.869	GT:AD:DP:GQ:PL	1/1:0,35:35:99:977,105,0
3L	19793037	.	C	G	1198.77	.	AC=2;AF=1.00;AN=2;DP=46;ExcessHet=3.0103;FS=0.000;MLEAC=2;MLEAF=1.00;MQ=43.68;QD=26.06;SOR=0.693	GT:AD:DP:GQ:PL	1/1:0,46:46:99:1227,137,0
3L	19793363	.	A	G	886.77	.	AC=2;AF=1.00;AN=2;BaseQRankSum=-0.566;ClippingRankSum=0.000;DP=35;ExcessHet=3.0103;FS=0.000;MLEAC=2;MLEAF=1.00;MQ=44.00;MQRankSum=0.000;QD=25.34;ReadPosRankSum=0.824;SOR=0.272	GT:AD:DP:GQ:PL	1/1:1,34:35:76:915,76,0
3L	19793508	.	C	G	1093.77	.	AC=2;AF=1.00;AN=2;DP=42;ExcessHet=3.0103;FS=0.000;MLEAC=2;MLEAF=1.00;MQ=44.00;QD=26.04;SOR=1.005	GT:AD:DP:GQ:PL	1/1:0,42:42:99:1122,125,0
3L	19793617	.	T	C	1182.77	.	AC=2;AF=1.00;AN=2;DP=44;ExcessHet=3.0103;FS=0.000;MLEAC=2;MLEAF=1.00;MQ=44.00;QD=26.88;SOR=0.784	GT:AD:DP:GQ:PL	1/1:0,44:44:99:1211,131,0
3L	19793762	.	A	G	1265.77	.	AC=2;AF=1.00;AN=2;DP=46;ExcessHet=3.0103;FS=0.000;MLEAC=2;MLEAF=1.00;MQ=43.96;QD=27.52;SOR=0.780	GT:AD:DP:GQ:PL	1/1:0,46:46:99:1294,138,0
3L	19793823	.	T	A	1337.77	.	AC=2;AF=1.00;AN=2;DP=51;ExcessHet=3.0103;FS=0.000;MLEAC=2;MLEAF=1.00;MQ=44.00;QD=26.23;SOR=0.900	GT:AD:DP:GQ:PL	1/1:0,51:51:99:1366,152,0
3L	19794173	.	T	G	1471.77	.	AC=2;AF=1.00;AN=2;DP=54;ExcessHet=3.0103;FS=0.000;MLEAC=2;MLEAF=1.00;MQ=44.00;QD=27.25;SOR=1.329	GT:AD:DP:GQ:PL	1/1:0,54:54:99:1500,162,0
3L	19794416	.	A	T	1711.77	.	AC=2;AF=1.00;AN=2;DP=63;ExcessHet=3.0103;FS=0.000;MLEAC=2;MLEAF=1.00;MQ=44.00;QD=27.17;SOR=1.010	GT:AD:DP:GQ:PL	1/1:0,63:63:99:1740,189,0
3L	19794467	.	A	C	1753.77	.	AC=2;AF=1.00;AN=2;DP=64;ExcessHet=3.0103;FS=0.000;MLEAC=2;MLEAF=1.00;MQ=43.95;QD=27.40;SOR=0.966	GT:AD:DP:GQ:PL	1/1:0,64:64:99:1782,192,0
3L	19794574	.	G	T	2214.77	.	AC=2;AF=1.00;AN=2;DP=53;ExcessHet=3.0103;FS=0.000;MLEAC=2;MLEAF=1.00;MQ=43.95;QD=31.93;SOR=1.179	GT:AD:DP:GQ:PL	1/1:0,53:53:99:2243,162,0
3L	19794599	.	T	C	2282.77	.	AC=2;AF=1.00;AN=2;DP=55;ExcessHet=3.0103;FS=0.000;MLEAC=2;MLEAF=1.00;MQ=44.00;QD=30.00;SOR=1.609	GT:AD:DP:GQ:PL	1/1:0,55:55:99:2311,168,0
3L	19794700	.	G	T	1253.77	.	AC=2;AF=1.00;AN=2;DP=47;ExcessHet=3.0103;FS=0.000;MLEAC=2;MLEAF=1.00;MQ=44.00;QD=27.26;SOR=0.874	GT:AD:DP:GQ:PL	1/1:0,46:46:99:1282,138,0
3L	19794888	.	C	T	1158.77	.	AC=2;AF=1.00;AN=2;DP=42;ExcessHet=3.0103;FS=0.000;MLEAC=2;MLEAF=1.00;MQ=43.93;QD=27.59;SOR=1.005	GT:AD:DP:GQ:PL	1/1:0,42:42:99:1187,126,0
3L	19795041	.	C	T	746.77	.	AC=2;AF=1.00;AN=2;DP=30;ExcessHet=3.0103;FS=0.000;MLEAC=2;MLEAF=1.00;MQ=44.00;QD=26.67;SOR=2.833	GT:AD:DP:GQ:PL	1/1:0,28:28:84:775,84,0
3L	19795218	.	G	A	1061.77	.	AC=2;AF=1.00;AN=2;DP=43;ExcessHet=3.0103;FS=0.000;MLEAC=2;MLEAF=1.00;MQ=44.00;QD=25.90;SOR=0.843	GT:AD:DP:GQ:PL	1/1:0,41:41:99:1090,122,0
3L	19795452	.	C	G	1399.77	.	AC=2;AF=1.00;AN=2;DP=53;ExcessHet=3.0103;FS=0.000;MLEAC=2;MLEAF=1.00;MQ=44.00;QD=26.41;SOR=0.808	GT:AD:DP:GQ:PL	1/1:0,53:53:99:1428,158,0
3L	19795581	.	C	G	1188.77	.	AC=2;AF=1.00;AN=2;DP=46;ExcessHet=3.0103;FS=0.000;MLEAC=2;MLEAF=1.00;MQ=44.00;QD=26.42;SOR=0.737	GT:AD:DP:GQ:PL	1/1:0,45:45:99:1217,134,0
3L	19796662	.	C	T	359.77	.	AC=1;AF=0.500;AN=2;BaseQRankSum=-2.897;ClippingRankSum=0.000;DP=53;ExcessHet=3.0103;FS=0.000;MLEAC=1;MLEAF=0.500;MQ=44.00;MQRankSum=0.000;QD=6.92;ReadPosRankSum=-0.034;SOR=0.582	GT:AD:DP:GQ:PL	0/1:32,20:52:99:388,0,712
3L	19796712	.	G	A	346.77	.	AC=1;AF=0.500;AN=2;BaseQRankSum=2.983;ClippingRankSum=0.000;DP=41;ExcessHet=3.0103;FS=0.000;MLEAC=1;MLEAF=0.500;MQ=44.00;MQRankSum=0.000;QD=8.46;ReadPosRankSum=-0.701;SOR=0.871	GT:AD:DP:GQ:PL	0/1:23,18:41:99:375,0,477
3L	19797089	.	T	G	611.77	.	AC=1;AF=0.500;AN=2;BaseQRankSum=0.249;ClippingRankSum=0.000;DP=64;ExcessHet=3.0103;FS=6.775;MLEAC=1;MLEAF=0.500;MQ=44.00;MQRankSum=0.000;QD=9.56;ReadPosRankSum=0.159;SOR=0.973	GT:AD:DP:GQ:PL	0/1:34,30:64:99:640,0,747
3L	19797322	.	A	G	1296.77	.	AC=2;AF=1.00;AN=2;DP=48;ExcessHet=3.0103;FS=0.000;MLEAC=2;MLEAF=1.00;MQ=44.00;QD=27.02;SOR=1.179	GT:AD:DP:GQ:PL	1/1:0,48:48:99:1325,144,0
3L	19797934	.	A	T	374.77	.	AC=1;AF=0.500;AN=2;BaseQRankSum=1.864;ClippingRankSum=0.000;DP=51;ExcessHet=3.0103;FS=10.429;MLEAC=1;MLEAF=0.500;MQ=44.00;MQRankSum=0.000;QD=7.35;ReadPosRankSum=1.194;SOR=1.107	GT:AD:DP:GQ:PL	0/1:32,19:51:99:403,0,758
3L	19798122	.	C	A	311.77	.	AC=1;AF=0.500;AN=2;BaseQRankSum=0.180;ClippingRankSum=0.000;DP=53;ExcessHet=3.0103;FS=0.000;MLEAC=1;MLEAF=0.500;MQ=44.00;MQRankSum=0.000;QD=5.88;ReadPosRankSum=-1.323;SOR=0.677	GT:AD:DP:GQ:PL	0/1:34,19:53:99:340,0,775
3L	19798147	.	T	C	293.77	.	AC=1;AF=0.500;AN=2;BaseQRankSum=-0.278;ClippingRankSum=0.000;DP=50;ExcessHet=3.0103;FS=0.000;MLEAC=1;MLEAF=0.500;MQ=44.00;MQRankSum=0.000;QD=5.88;ReadPosRankSum=-1.164;SOR=0.743	GT:AD:DP:GQ:PL	0/1:33,17:50:99:322,0,732
3L	19798324	.	C	A	294.77	.	AC=1;AF=0.500;AN=2;BaseQRankSum=1.049;ClippingRankSum=0.000;DP=43;ExcessHet=3.0103;FS=0.000;MLEAC=1;MLEAF=0.500;MQ=44.00;MQRankSum=0.000;QD=6.86;ReadPosRankSum=0.954;SOR=0.627	GT:AD:DP:GQ:PL	0/1:27,16:43:99:323,0,620
3L	19799076	.	T	A	520.77	.	AC=1;AF=0.500;AN=2;BaseQRankSum=0.304;ClippingRankSum=0.000;DP=64;ExcessHet=3.0103;FS=3.566;MLEAC=1;MLEAF=0.500;MQ=43.97;MQRankSum=-1.139;QD=8.14;ReadPosRankSum=0.599;SOR=1.295	GT:AD:DP:GQ:PL	0/1:37,27:64:99:549,0,836
3L	19799174	.	A	G	592.77	.	AC=1;AF=0.500;AN=2;BaseQRankSum=1.440;ClippingRankSum=0.000;DP=51;ExcessHet=3.0103;FS=1.122;MLEAC=1;MLEAF=0.500;MQ=44.00;MQRankSum=0.000;QD=11.62;ReadPosRankSum=-0.456;SOR=1.022	GT:AD:DP:GQ:PL	0/1:32,19:51:99:621,0,1325
3L	19799198	.	G	T	545.77	.	AC=1;AF=0.500;AN=2;BaseQRankSum=-2.345;ClippingRankSum=0.000;DP=45;ExcessHet=3.0103;FS=2.660;MLEAC=1;MLEAF=0.500;MQ=44.00;MQRankSum=0.000;QD=12.13;ReadPosRankSum=0.707;SOR=0.977	GT:AD:DP:GQ:PL	0/1:28,17:45:99:574,0,1282
3L	19799315	.	C	A	339.77	.	AC=1;AF=0.500;AN=2;BaseQRankSum=2.508;ClippingRankSum=0.000;DP=50;ExcessHet=3.0103;FS=1.114;MLEAC=1;MLEAF=0.500;MQ=44.00;MQRankSum=0.000;QD=6.80;ReadPosRankSum=-1.822;SOR=0.914	GT:AD:DP:GQ:PL	0/1:32,18:50:99:368,0,739
3L	19799472	.	A	G	337.77	.	AC=1;AF=0.500;AN=2;BaseQRankSum=-0.940;ClippingRankSum=0.000;DP=59;ExcessHet=3.0103;FS=5.550;MLEAC=1;MLEAF=0.500;MQ=44.00;MQRankSum=0.000;QD=5.72;ReadPosRankSum=-0.440;SOR=1.379	GT:AD:DP:GQ:PL	0/1:39,20:59:99:366,0,889
3L	19799512	.	G	C	345.77	.	AC=1;AF=0.500;AN=2;BaseQRankSum=0.902;ClippingRankSum=0.000;DP=59;ExcessHet=3.0103;FS=1.053;MLEAC=1;MLEAF=0.500;MQ=44.00;MQRankSum=0.000;QD=5.86;ReadPosRankSum=-1.424;SOR=0.853	GT:AD:DP:GQ:PL	0/1:39,20:59:99:374,0,878
3L	19799652	.	G	A	639.77	.	AC=1;AF=0.500;AN=2;BaseQRankSum=3.844;ClippingRankSum=0.000;DP=72;ExcessHet=3.0103;FS=8.159;MLEAC=1;MLEAF=0.500;MQ=44.00;MQRankSum=0.000;QD=9.01;ReadPosRankSum=0.687;SOR=1.075	GT:AD:DP:GQ:PL	0/1:40,31:71:99:668,0,905
3L	19800280	.	T	C	628.77	.	AC=1;AF=0.500;AN=2;BaseQRankSum=-3.692;ClippingRankSum=0.000;DP=59;ExcessHet=3.0103;FS=0.990;MLEAC=1;MLEAF=0.500;MQ=44.00;MQRankSum=0.000;QD=10.66;ReadPosRankSum=0.116;SOR=0.518	GT:AD:DP:GQ:PL	0/1:29,30:59:99:657,0,638
3L	19800541	.	C	T	431.77	.	AC=1;AF=0.500;AN=2;BaseQRankSum=0.409;ClippingRankSum=0.000;DP=41;ExcessHet=3.0103;FS=0.000;MLEAC=1;MLEAF=0.500;MQ=43.95;MQRankSum=-0.901;QD=10.79;ReadPosRankSum=0.172;SOR=0.685	GT:AD:DP:GQ:PL	0/1:19,21:40:99:460,0,384
3L	19800816	.	T	A	277.77	.	AC=1;AF=0.500;AN=2;BaseQRankSum=-0.073;ClippingRankSum=0.000;DP=52;ExcessHet=3.0103;FS=1.141;MLEAC=1;MLEAF=0.500;MQ=44.00;MQRankSum=0.000;QD=5.34;ReadPosRankSum=-0.799;SOR=0.671	GT:AD:DP:GQ:PL	0/1:35,17:52:99:306,0,841
3L	19801099	.	G	A	472.77	.	AC=1;AF=0.500;AN=2;BaseQRankSum=2.774;ClippingRankSum=0.000;DP=51;ExcessHet=3.0103;FS=0.000;MLEAC=1;MLEAF=0.500;MQ=44.00;MQRankSum=0.000;QD=9.27;ReadPosRankSum=-0.729;SOR=0.776	GT:AD:DP:GQ:PL	0/1:28,23:51:99:501,0,558
3L	19801353	.	T	C	2365.77	.	AC=2;AF=1.00;AN=2;DP=67;ExcessHet=3.0103;FS=0.000;MLEAC=2;MLEAF=1.00;MQ=43.78;QD=32.87;SOR=1.066	GT:AD:DP:GQ:PL	1/1:0,67:67:99:2394,201,0
3L	19801355	.	T	A	693.77	.	AC=1;AF=0.500;AN=2;BaseQRankSum=-1.288;ClippingRankSum=0.000;DP=68;ExcessHet=3.0103;FS=0.918;MLEAC=1;MLEAF=0.500;MQ=43.79;MQRankSum=-1.446;QD=10.20;ReadPosRankSum=-0.239;SOR=0.836	GT:AD:DP:GQ:PL	0/1:35,33:68:99:722,0,798
3L	19802534	.	G	T	230.77	.	AC=1;AF=0.500;AN=2;BaseQRankSum=0.517;ClippingRankSum=0.000;DP=52;ExcessHet=3.0103;FS=4.332;MLEAC=1;MLEAF=0.500;MQ=44.00;MQRankSum=0.000;QD=4.44;ReadPosRankSum=-1.092;SOR=1.395	GT:AD:DP:GQ:PL	0/1:37,15:52:99:259,0,866
3L	19803362	.	G	C	406.77	.	AC=1;AF=0.500;AN=2;BaseQRankSum=1.847;ClippingRankSum=0.000;DP=30;ExcessHet=3.0103;FS=7.463;MLEAC=1;MLEAF=0.500;MQ=43.18;MQRankSum=0.707;QD=16.27;ReadPosRankSum=1.333;SOR=0.078	GT:AD:DP:GQ:PL	0/1:7,18:25:99:435,0,126
3L	19803406	.	C	T	765.77	.	AC=2;AF=1.00;AN=2;DP=23;ExcessHet=3.0103;FS=0.000;MLEAC=2;MLEAF=1.00;MQ=42.21;QD=32.48;SOR=1.292	GT:AD:DP:GQ:PL	1/1:0,19:19:32:794,32,0
3L	19803425	.	C	A	820.85	.	AC=2;AF=1.00;AN=2;BaseQRankSum=0.862;ClippingRankSum=0.000;DP=28;ExcessHet=3.0103;FS=9.938;MLEAC=2;MLEAF=1.00;MQ=41.34;MQRankSum=2.648;QD=34.20;ReadPosRankSum=0.994;SOR=1.793	GT:AD:DP:GQ:PL	1/1:2,22:24:17:849,17,0
3L	19803497	.	A	C	220.77	.	AC=1;AF=0.500;AN=2;BaseQRankSum=-1.365;ClippingRankSum=0.000;DP=23;ExcessHet=3.0103;FS=11.994;MLEAC=1;MLEAF=0.500;MQ=40.62;MQRankSum=2.588;QD=13.80;ReadPosRankSum=0.843;SOR=2.617	GT:AD:DP:GQ:PL	0/1:4,12:16:63:249,0,63
3L	19803987	.	A	G	227.77	.	AC=1;AF=0.500;AN=2;BaseQRankSum=-1.777;ClippingRankSum=0.000;DP=52;ExcessHet=3.0103;FS=8.704;MLEAC=1;MLEAF=0.500;MQ=41.43;MQRankSum=-1.099;QD=4.47;ReadPosRankSum=-0.752;SOR=0.868	GT:AD:DP:GQ:PL	0/1:36,15:51:99:256,0,832
3L	19804294	.	T	G	375.77	.	AC=1;AF=0.500;AN=2;BaseQRankSum=1.127;ClippingRankSum=0.000;DP=52;ExcessHet=3.0103;FS=4.154;MLEAC=1;MLEAF=0.500;MQ=43.79;MQRankSum=-1.049;QD=7.23;ReadPosRankSum=0.174;SOR=0.260	GT:AD:DP:GQ:PL	0/1:32,20:52:99:404,0,741
3L	19804402	.	G	A	530.77	.	AC=1;AF=0.500;AN=2;BaseQRankSum=1.981;ClippingRankSum=0.000;DP=51;ExcessHet=3.0103;FS=5.881;MLEAC=1;MLEAF=0.500;MQ=43.85;MQRankSum=-0.020;QD=10.41;ReadPosRankSum=0.249;SOR=1.609	GT:AD:DP:GQ:PL	0/1:26,25:51:99:559,0,510
3L	19804522	.	C	G	592.77	.	AC=1;AF=0.500;AN=2;BaseQRankSum=2.661;ClippingRankSum=0.000;DP=51;ExcessHet=3.0103;FS=3.925;MLEAC=1;MLEAF=0.500;MQ=44.00;MQRankSum=0.000;QD=11.62;ReadPosRankSum=-1.382;SOR=0.968	GT:AD:DP:GQ:PL	0/1:22,29:51:99:621,0,455
3L	19804662	.	T	C	594.77	.	AC=1;AF=0.500;AN=2;BaseQRankSum=1.659;ClippingRankSum=0.000;DP=47;ExcessHet=3.0103;FS=2.499;MLEAC=1;MLEAF=0.500;MQ=44.00;MQRankSum=0.000;QD=12.65;ReadPosRankSum=-1.142;SOR=0.931	GT:AD:DP:GQ:PL	0/1:19,28:47:99:623,0,362
3L	19804711	.	A	T	593.77	.	AC=1;AF=0.500;AN=2;BaseQRankSum=0.913;ClippingRankSum=0.000;DP=47;ExcessHet=3.0103;FS=0.000;MLEAC=1;MLEAF=0.500;MQ=44.00;MQRankSum=0.000;QD=12.63;ReadPosRankSum=0.016;SOR=0.719	GT:AD:DP:GQ:PL	0/1:20,27:47:99:622,0,419
3L	19805044	.	G	T	435.77	.	AC=1;AF=0.500;AN=2;BaseQRankSum=-0.742;ClippingRankSum=0.000;DP=57;ExcessHet=3.0103;FS=5.393;MLEAC=1;MLEAF=0.500;MQ=44.00;MQRankSum=0.000;QD=7.65;ReadPosRankSum=1.026;SOR=1.426	GT:AD:DP:GQ:PL	0/1:34,23:57:99:464,0,798
3L	19805151	.	A	G	331.77	.	AC=1;AF=0.500;AN=2;BaseQRankSum=-2.072;ClippingRankSum=0.000;DP=53;ExcessHet=3.0103;FS=3.966;MLEAC=1;MLEAF=0.500;MQ=44.00;MQRankSum=0.000;QD=6.26;ReadPosRankSum=0.899;SOR=1.292	GT:AD:DP:GQ:PL	0/1:34,19:53:99:360,0,1333
3L	19805157	.	T	C	746.77	.	AC=1;AF=0.500;AN=2;BaseQRankSum=0.037;ClippingRankSum=0.000;DP=55;ExcessHet=3.0103;FS=2.332;MLEAC=1;MLEAF=0.500;MQ=44.00;MQRankSum=0.000;QD=13.58;ReadPosRankSum=-1.483;SOR=0.428	GT:AD:DP:GQ:PL	0/1:20,35:55:99:775,0,729
3L	19805262	.	C	G	1447.77	.	AC=2;AF=1.00;AN=2;DP=53;ExcessHet=3.0103;FS=0.000;MLEAC=2;MLEAF=1.00;MQ=44.00;QD=27.32;SOR=0.730	GT:AD:DP:GQ:PL	1/1:0,53:53:99:1476,159,0
3L	19805395	.	A	T	580.77	.	AC=1;AF=0.500;AN=2;BaseQRankSum=-0.559;ClippingRankSum=0.000;DP=50;ExcessHet=3.0103;FS=0.000;MLEAC=1;MLEAF=0.500;MQ=43.96;MQRankSum=1.081;QD=11.62;ReadPosRankSum=-0.758;SOR=0.682	GT:AD:DP:GQ:PL	0/1:24,26:50:99:609,0,522
3L	19805612	.	C	G	1485.77	.	AC=2;AF=1.00;AN=2;BaseQRankSum=2.670;ClippingRankSum=0.000;DP=57;ExcessHet=3.0103;FS=0.000;MLEAC=2;MLEAF=1.00;MQ=43.77;MQRankSum=2.400;QD=26.07;ReadPosRankSum=0.606;SOR=0.884	GT:AD:DP:GQ:PL	1/1:2,55:57:99:1514,138,0
3L	19805758	.	T	G	718.77	.	AC=1;AF=0.500;AN=2;BaseQRankSum=-2.418;ClippingRankSum=0.000;DP=47;ExcessHet=3.0103;FS=2.509;MLEAC=1;MLEAF=0.500;MQ=43.96;MQRankSum=-1.119;QD=15.29;ReadPosRankSum=-0.526;SOR=0.742	GT:AD:DP:GQ:PL	0/1:27,20:47:99:747,0,1298
3L	19805767	.	C	T	721.77	.	AC=1;AF=0.500;AN=2;BaseQRankSum=4.420;ClippingRankSum=0.000;DP=46;ExcessHet=3.0103;FS=2.561;MLEAC=1;MLEAF=0.500;MQ=43.96;MQRankSum=-1.073;QD=16.04;ReadPosRankSum=-1.011;SOR=0.732	GT:AD:DP:GQ:PL	0/1:25,20:45:99:750,0,1245
3L	19806100	.	G	C	705.77	.	AC=1;AF=0.500;AN=2;BaseQRankSum=2.544;ClippingRankSum=0.000;DP=52;ExcessHet=3.0103;FS=1.111;MLEAC=1;MLEAF=0.500;MQ=44.00;MQRankSum=0.000;QD=13.57;ReadPosRankSum=0.171;SOR=0.917	GT:AD:DP:GQ:PL	0/1:32,20:52:99:734,0,1292
3L	19806108	.	C	G	708.77	.	AC=1;AF=0.500;AN=2;BaseQRankSum=-1.490;ClippingRankSum=0.000;DP=51;ExcessHet=3.0103;FS=0.000;MLEAC=1;MLEAF=0.500;MQ=44.00;MQRankSum=0.000;QD=13.90;ReadPosRankSum=-0.803;SOR=0.693	GT:AD:DP:GQ:PL	0/1:31,20:51:99:737,0,1265
3L	19806114	.	T	G	609.77	.	AC=1;AF=0.500;AN=2;BaseQRankSum=2.079;ClippingRankSum=0.000;DP=46;ExcessHet=3.0103;FS=0.000;MLEAC=1;MLEAF=0.500;MQ=44.00;MQRankSum=0.000;QD=13.26;ReadPosRankSum=1.756;SOR=0.844	GT:AD:DP:GQ:PL	0/1:18,28:46:99:638,0,749
3L	19806169	.	T	A	439.77	.	AC=1;AF=0.500;AN=2;BaseQRankSum=-0.046;ClippingRankSum=0.000;DP=53;ExcessHet=3.0103;FS=1.092;MLEAC=1;MLEAF=0.500;MQ=44.00;MQRankSum=0.000;QD=8.30;ReadPosRankSum=0.758;SOR=0.459	GT:AD:DP:GQ:PL	0/1:30,23:53:99:468,0,650
3L	19806733	.	T	G	1740.77	.	AC=2;AF=1.00;AN=2;DP=66;ExcessHet=3.0103;FS=0.000;MLEAC=2;MLEAF=1.00;MQ=44.00;QD=26.78;SOR=0.787	GT:AD:DP:GQ:PL	1/1:0,65:65:99:1769,194,0
3L	19806757	.	A	G	555.77	.	AC=1;AF=0.500;AN=2;BaseQRankSum=-1.721;ClippingRankSum=0.000;DP=60;ExcessHet=3.0103;FS=0.988;MLEAC=1;MLEAF=0.500;MQ=44.00;MQRankSum=0.000;QD=9.42;ReadPosRankSum=-0.283;SOR=0.527	GT:AD:DP:GQ:PL	0/1:31,28:59:99:584,0,687
3L	19806806	.	T	C	402.77	.	AC=1;AF=0.500;AN=2;BaseQRankSum=-2.446;ClippingRankSum=0.000;DP=55;ExcessHet=3.0103;FS=5.795;MLEAC=1;MLEAF=0.500;MQ=44.00;MQRankSum=0.000;QD=7.46;ReadPosRankSum=-0.978;SOR=1.483	GT:AD:DP:GQ:PL	0/1:33,21:54:99:431,0,795
3L	19807182	.	T	C	223.77	.	AC=1;AF=0.500;AN=2;BaseQRankSum=2.596;ClippingRankSum=0.000;DP=48;ExcessHet=3.0103;FS=0.000;MLEAC=1;MLEAF=0.500;MQ=44.00;MQRankSum=0.000;QD=4.66;ReadPosRankSum=0.311;SOR=0.612	GT:AD:DP:GQ:PL	0/1:34,14:48:99:252,0,790
3L	19807279	.	C	T	384.77	.	AC=1;AF=0.500;AN=2;BaseQRankSum=-1.107;ClippingRankSum=0.000;DP=53;ExcessHet=3.0103;FS=3.964;MLEAC=1;MLEAF=0.500;MQ=44.00;MQRankSum=0.000;QD=7.26;ReadPosRankSum=-1.734;SOR=1.298	GT:AD:DP:GQ:PL	0/1:31,22:53:99:413,0,706
3L	19807727	.	T	A	570.77	.	AC=1;AF=0.500;AN=2;BaseQRankSum=-1.235;ClippingRankSum=0.000;DP=64;ExcessHet=3.0103;FS=4.937;MLEAC=1;MLEAF=0.500;MQ=44.00;MQRankSum=0.000;QD=9.06;ReadPosRankSum=0.713;SOR=0.315	GT:AD:DP:GQ:PL	0/1:35,28:63:99:599,0,807
3L	19807892	.	A	AT	217.73	.	AC=1;AF=0.500;AN=2;BaseQRankSum=-0.559;ClippingRankSum=0.000;DP=47;ExcessHet=3.0103;FS=1.238;MLEAC=1;MLEAF=0.500;MQ=44.00;MQRankSum=0.000;QD=5.31;ReadPosRankSum=-1.365;SOR=1.061	GT:AD:DP:GQ:PL	0/1:24,17:41:99:255,0,366
3L	19808448	.	A	G	564.77	.	AC=1;AF=0.500;AN=2;BaseQRankSum=-2.429;ClippingRankSum=0.000;DP=62;ExcessHet=3.0103;FS=0.990;MLEAC=1;MLEAF=0.500;MQ=44.00;MQRankSum=0.000;QD=9.57;ReadPosRankSum=-0.408;SOR=0.785	GT:AD:DP:GQ:PL	0/1:31,28:59:99:593,0,682
3L	19809938	.	GC	G	269.73	.	AC=1;AF=0.500;AN=2;BaseQRankSum=0.189;ClippingRankSum=0.000;DP=41;ExcessHet=3.0103;FS=1.283;MLEAC=1;MLEAF=0.500;MQ=44.00;MQRankSum=0.000;QD=6.58;ReadPosRankSum=1.247;SOR=0.728	GT:AD:DP:GQ:PL	0/1:28,13:41:99:307,0,789
3L	19810810	.	C	T	519.77	.	AC=1;AF=0.500;AN=2;BaseQRankSum=0.789;ClippingRankSum=0.000;DP=50;ExcessHet=3.0103;FS=1.117;MLEAC=1;MLEAF=0.500;MQ=44.00;MQRankSum=0.000;QD=10.40;ReadPosRankSum=0.084;SOR=1.047	GT:AD:DP:GQ:PL	0/1:25,25:50:99:548,0,542
3L	19811827	.	C	A	315.77	.	AC=1;AF=0.500;AN=2;BaseQRankSum=1.777;ClippingRankSum=0.000;DP=50;ExcessHet=3.0103;FS=0.000;MLEAC=1;MLEAF=0.500;MQ=44.00;MQRankSum=0.000;QD=6.44;ReadPosRankSum=0.043;SOR=0.874	GT:AD:DP:GQ:PL	0/1:32,17:49:99:344,0,758
3L	19812030	.	A	C	419.77	.	AC=1;AF=0.500;AN=2;BaseQRankSum=-0.006;ClippingRankSum=0.000;DP=74;ExcessHet=3.0103;FS=0.933;MLEAC=1;MLEAF=0.500;MQ=44.00;MQRankSum=0.000;QD=5.67;ReadPosRankSum=2.380;SOR=0.859	GT:AD:DP:GQ:PL	0/1:50,24:74:99:448,0,1164
3L	19812041	.	T	C	434.77	.	AC=1;AF=0.500;AN=2;BaseQRankSum=-1.542;ClippingRankSum=0.000;DP=74;ExcessHet=3.0103;FS=2.026;MLEAC=1;MLEAF=0.500;MQ=44.00;MQRankSum=0.000;QD=5.88;ReadPosRankSum=1.361;SOR=0.607	GT:AD:DP:GQ:PL	0/1:49,25:74:99:463,0,1117
3L	19812047	.	G	A	2301.77	.	AC=2;AF=1.00;AN=2;DP=70;ExcessHet=3.0103;FS=0.000;MLEAC=2;MLEAF=1.00;MQ=44.00;QD=32.88;SOR=0.693	GT:AD:DP:GQ:PL	1/1:0,70:70:99:2330,209,0
3L	19812238	.	C	A	390.77	.	AC=1;AF=0.500;AN=2;BaseQRankSum=4.120;ClippingRankSum=0.000;DP=65;ExcessHet=3.0103;FS=0.000;MLEAC=1;MLEAF=0.500;MQ=44.00;MQRankSum=0.000;QD=6.01;ReadPosRankSum=-1.116;SOR=0.693	GT:AD:DP:GQ:PL	0/1:44,21:65:99:419,0,975
3L	19812255	.	T	G	316.77	.	AC=1;AF=0.500;AN=2;BaseQRankSum=0.096;ClippingRankSum=0.000;DP=63;ExcessHet=3.0103;FS=2.309;MLEAC=1;MLEAF=0.500;MQ=44.00;MQRankSum=0.000;QD=5.11;ReadPosRankSum=-1.637;SOR=0.991	GT:AD:DP:GQ:PL	0/1:43,19:62:99:345,0,1000
3L	19812549	.	C	T	1652.77	.	AC=2;AF=1.00;AN=2;DP=60;ExcessHet=3.0103;FS=0.000;MLEAC=2;MLEAF=1.00;MQ=43.97;QD=28.01;SOR=0.950	GT:AD:DP:GQ:PL	1/1:0,59:59:99:1681,177,0
3L	19812948	.	G	T	533.77	.	AC=1;AF=0.500;AN=2;BaseQRankSum=-1.589;ClippingRankSum=0.000;DP=49;ExcessHet=3.0103;FS=16.692;MLEAC=1;MLEAF=0.500;MQ=44.00;MQRankSum=0.000;QD=10.89;ReadPosRankSum=-0.917;SOR=2.264	GT:AD:DP:GQ:PL	0/1:23,26:49:99:562,0,897
3L	19812952	.	G	A	513.77	.	AC=1;AF=0.500;AN=2;BaseQRankSum=3.121;ClippingRankSum=0.000;DP=48;ExcessHet=3.0103;FS=11.630;MLEAC=1;MLEAF=0.500;MQ=44.00;MQRankSum=0.000;QD=10.70;ReadPosRankSum=-0.501;SOR=0.086	GT:AD:DP:GQ:PL	0/1:24,24:48:99:542,0,940
3L	19813106	.	C	G	613.77	.	AC=1;AF=0.500;AN=2;BaseQRankSum=-1.775;ClippingRankSum=0.000;DP=60;ExcessHet=3.0103;FS=0.988;MLEAC=1;MLEAF=0.500;MQ=43.78;MQRankSum=1.033;QD=10.23;ReadPosRankSum=0.963;SOR=0.724	GT:AD:DP:GQ:PL	0/1:30,30:60:99:642,0,677
3L	19813176	.	C	T	558.77	.	AC=1;AF=0.500;AN=2;BaseQRankSum=4.580;ClippingRankSum=0.000;DP=47;ExcessHet=3.0103;FS=6.094;MLEAC=1;MLEAF=0.500;MQ=44.00;MQRankSum=0.000;QD=11.89;ReadPosRankSum=-1.379;SOR=1.609	GT:AD:DP:GQ:PL	0/1:22,25:47:99:587,0,449
3L	19813548	.	C	G	1417.77	.	AC=2;AF=1.00;AN=2;DP=53;ExcessHet=3.0103;FS=0.000;MLEAC=2;MLEAF=1.00;MQ=43.56;QD=26.75;SOR=0.892	GT:AD:DP:GQ:PL	1/1:0,53:53:99:1446,159,0
3L	19813668	.	G	A	2282.77	.	AC=2;AF=1.00;AN=2;DP=52;ExcessHet=3.0103;FS=0.000;MLEAC=2;MLEAF=1.00;MQ=43.65;QD=32.71;SOR=1.480	GT:AD:DP:GQ:PL	1/1:0,52:52:99:2311,159,0
3L	19813673	.	C	T	2251.77	.	AC=2;AF=1.00;AN=2;DP=51;ExcessHet=3.0103;FS=0.000;MLEAC=2;MLEAF=1.00;MQ=43.71;QD=27.66;SOR=1.436	GT:AD:DP:GQ:PL	1/1:0,51:51:99:2280,156,0
3L	19813707	.	C	G	441.77	.	AC=1;AF=0.500;AN=2;BaseQRankSum=0.229;ClippingRankSum=0.000;DP=51;ExcessHet=3.0103;FS=0.000;MLEAC=1;MLEAF=0.500;MQ=43.68;MQRankSum=-2.089;QD=8.66;ReadPosRankSum=1.001;SOR=0.583	GT:AD:DP:GQ:PL	0/1:30,21:51:99:470,0,672
3L	19813778	.	A	T	300.77	.	AC=1;AF=0.500;AN=2;BaseQRankSum=1.050;ClippingRankSum=0.000;DP=53;ExcessHet=3.0103;FS=1.124;MLEAC=1;MLEAF=0.500;MQ=43.96;MQRankSum=-1.415;QD=5.67;ReadPosRankSum=-1.414;SOR=0.929	GT:AD:DP:GQ:PL	0/1:36,17:53:99:329,0,868
3L	19814465	.	T	C	320.77	.	AC=1;AF=0.500;AN=2;BaseQRankSum=-4.177;ClippingRankSum=0.000;DP=43;ExcessHet=3.0103;FS=1.443;MLEAC=1;MLEAF=0.500;MQ=43.95;MQRankSum=0.896;QD=7.46;ReadPosRankSum=-0.460;SOR=0.368	GT:AD:DP:GQ:PL	0/1:25,18:43:99:349,0,594
3L	19814496	.	T	G	602.77	.	AC=1;AF=0.500;AN=2;BaseQRankSum=0.880;ClippingRankSum=0.000;DP=46;ExcessHet=3.0103;FS=2.895;MLEAC=1;MLEAF=0.500;MQ=43.96;MQRankSum=-0.795;QD=13.10;ReadPosRankSum=0.561;SOR=1.244	GT:AD:DP:GQ:PL	0/1:19,27:46:99:631,0,401
3L	19814562	.	G	C	250.77	.	AC=1;AF=0.500;AN=2;BaseQRankSum=1.133;ClippingRankSum=0.000;DP=47;ExcessHet=3.0103;FS=1.295;MLEAC=1;MLEAF=0.500;MQ=43.92;MQRankSum=1.012;QD=5.34;ReadPosRankSum=0.274;SOR=0.383	GT:AD:DP:GQ:PL	0/1:32,15:47:99:279,0,708
3L	19814763	.	C	G	631.77	.	AC=1;AF=0.500;AN=2;BaseQRankSum=-0.606;ClippingRankSum=0.000;DP=44;ExcessHet=3.0103;FS=0.000;MLEAC=1;MLEAF=0.500;MQ=44.00;MQRankSum=0.000;QD=14.36;ReadPosRankSum=-0.873;SOR=0.527	GT:AD:DP:GQ:PL	0/1:26,18:44:99:660,0,1278
3L	19814770	.	G	A	631.77	.	AC=1;AF=0.500;AN=2;BaseQRankSum=-0.177;ClippingRankSum=0.000;DP=45;ExcessHet=3.0103;FS=2.683;MLEAC=1;MLEAF=0.500;MQ=44.00;MQRankSum=0.000;QD=14.04;ReadPosRankSum=-2.143;SOR=0.317	GT:AD:DP:GQ:PL	0/1:26,19:45:99:660,0,1278
3L	19814991	.	C	T	344.77	.	AC=1;AF=0.500;AN=2;BaseQRankSum=-0.667;ClippingRankSum=0.000;DP=57;ExcessHet=3.0103;FS=7.487;MLEAC=1;MLEAF=0.500;MQ=44.00;MQRankSum=0.000;QD=6.05;ReadPosRankSum=0.413;SOR=0.944	GT:AD:DP:GQ:PL	0/1:37,20:57:99:373,0,803
3L	19815854	.	A	G	466.77	.	AC=1;AF=0.500;AN=2;BaseQRankSum=0.734;ClippingRankSum=0.000;DP=59;ExcessHet=3.0103;FS=0.996;MLEAC=1;MLEAF=0.500;MQ=44.00;MQRankSum=0.000;QD=7.91;ReadPosRankSum=-1.013;SOR=0.856	GT:AD:DP:GQ:PL	0/1:34,25:59:99:495,0,801
3L	19816052	.	GTATTTAAA	G	843.73	.	AC=1;AF=0.500;AN=2;BaseQRankSum=-0.647;ClippingRankSum=0.000;DP=71;ExcessHet=3.0103;FS=9.043;MLEAC=1;MLEAF=0.500;MQ=43.90;MQRankSum=-1.291;QD=12.78;ReadPosRankSum=1.055;SOR=1.112	GT:AD:DP:GQ:PL	0/1:42,24:66:99:881,0,2109
3L	19816554	.	A	G	1250.77	.	AC=2;AF=1.00;AN=2;DP=46;ExcessHet=3.0103;FS=0.000;MLEAC=2;MLEAF=1.00;MQ=44.00;QD=27.79;SOR=0.929	GT:AD:DP:GQ:PL	1/1:0,45:45:99:1279,135,0
3L	19816761	.	C	T	320.77	.	AC=1;AF=0.500;AN=2;BaseQRankSum=2.128;ClippingRankSum=0.000;DP=52;ExcessHet=3.0103;FS=1.108;MLEAC=1;MLEAF=0.500;MQ=44.00;MQRankSum=0.000;QD=6.17;ReadPosRankSum=-0.471;SOR=0.892	GT:AD:DP:GQ:PL	0/1:34,18:52:99:349,0,776
3L	19817847	.	G	A	332.77	.	AC=1;AF=0.500;AN=2;BaseQRankSum=2.537;ClippingRankSum=0.000;DP=67;ExcessHet=3.0103;FS=9.751;MLEAC=1;MLEAF=0.500;MQ=44.00;MQRankSum=0.000;QD=4.97;ReadPosRankSum=-1.516;SOR=0.885	GT:AD:DP:GQ:PL	0/1:47,20:67:99:361,0,1065
3L	19818462	.	C	T	1751.77	.	AC=2;AF=1.00;AN=2;DP=65;ExcessHet=3.0103;FS=0.000;MLEAC=2;MLEAF=1.00;MQ=43.94;QD=26.95;SOR=1.000	GT:AD:DP:GQ:PL	1/1:0,65:65:99:1780,194,0
3L	19818796	.	C	T	622.77	.	AC=1;AF=0.500;AN=2;BaseQRankSum=1.614;ClippingRankSum=0.000;DP=52;ExcessHet=3.0103;FS=1.100;MLEAC=1;MLEAF=0.500;MQ=43.96;MQRankSum=1.162;QD=11.98;ReadPosRankSum=1.964;SOR=0.874	GT:AD:DP:GQ:PL	0/1:23,29:52:99:651,0,449
3L	19818998	.	T	C	245.77	.	AC=1;AF=0.500;AN=2;BaseQRankSum=-4.197;ClippingRankSum=0.000;DP=38;ExcessHet=3.0103;FS=2.894;MLEAC=1;MLEAF=0.500;MQ=44.00;MQRankSum=0.000;QD=6.47;ReadPosRankSum=1.901;SOR=0.337	GT:AD:DP:GQ:PL	0/1:23,15:38:99:274,0,548
3L	19819289	.	C	T	257.77	.	AC=1;AF=0.500;AN=2;BaseQRankSum=2.645;ClippingRankSum=0.000;DP=34;ExcessHet=3.0103;FS=0.000;MLEAC=1;MLEAF=0.500;MQ=43.57;MQRankSum=1.307;QD=8.59;ReadPosRankSum=-0.052;SOR=1.312	GT:AD:DP:GQ:PL	0/1:17,13:30:99:286,0,387
3L	19819679	.	C	G	119.77	.	AC=1;AF=0.500;AN=2;BaseQRankSum=-0.585;ClippingRankSum=0.000;DP=37;ExcessHet=3.0103;FS=1.864;MLEAC=1;MLEAF=0.500;MQ=43.82;MQRankSum=0.928;QD=3.63;ReadPosRankSum=-1.694;SOR=0.243	GT:AD:DP:GQ:PL	0/1:24,9:33:99:148,0,557
3L	19820202	.	C	A	655.77	.	AC=1;AF=0.500;AN=2;BaseQRankSum=1.858;ClippingRankSum=0.000;DP=64;ExcessHet=3.0103;FS=2.171;MLEAC=1;MLEAF=0.500;MQ=43.54;MQRankSum=0.356;QD=10.25;ReadPosRankSum=1.385;SOR=0.406	GT:AD:DP:GQ:PL	0/1:33,31:64:99:684,0,731
3L	19827903	.	A	T	597.77	.	AC=1;AF=0.500;AN=2;BaseQRankSum=0.569;ClippingRankSum=0.000;DP=28;ExcessHet=3.0103;FS=0.000;MLEAC=1;MLEAF=0.500;MQ=43.88;MQRankSum=1.355;QD=21.35;ReadPosRankSum=0.860;SOR=0.693	GT:AD:DP:GQ:PL	0/1:12,16:28:99:626,0,466
3L	19827904	.	T	G	597.77	.	AC=1;AF=0.500;AN=2;BaseQRankSum=-0.788;ClippingRankSum=0.000;DP=28;ExcessHet=3.0103;FS=0.000;MLEAC=1;MLEAF=0.500;MQ=43.88;MQRankSum=1.355;QD=21.35;ReadPosRankSum=0.860;SOR=0.693	GT:AD:DP:GQ:PL	0/1:12,16:28:99:626,0,466
3L	19828032	.	G	GACA	2917.73	.	AC=2;AF=1.00;AN=2;DP=65;ExcessHet=3.0103;FS=0.000;MLEAC=2;MLEAF=1.00;MQ=43.40;QD=28.93;SOR=0.966	GT:AD:DP:GQ:PL	1/1:0,64:64:99:2955,198,0
3L	19828161	.	TAATAACTAAGG	T	994.73	.	AC=1;AF=0.500;AN=2;BaseQRankSum=1.250;ClippingRankSum=0.000;DP=63;ExcessHet=3.0103;FS=3.847;MLEAC=1;MLEAF=0.500;MQ=43.46;MQRankSum=0.039;QD=16.31;ReadPosRankSum=-0.528;SOR=1.332	GT:AD:DP:GQ:PL	0/1:34,27:61:99:1032,0,4094
3L	19828303	.	C	T	354.77	.	AC=1;AF=0.500;AN=2;BaseQRankSum=1.784;ClippingRankSum=0.000;DP=37;ExcessHet=3.0103;FS=1.289;MLEAC=1;MLEAF=0.500;MQ=43.87;MQRankSum=0.039;QD=9.59;ReadPosRankSum=0.343;SOR=1.051	GT:AD:DP:GQ:PL	0/1:19,18:37:99:383,0,379
3L	19829270	.	G	C	590.77	.	AC=1;AF=0.500;AN=2;BaseQRankSum=1.447;ClippingRankSum=0.000;DP=39;ExcessHet=3.0103;FS=0.000;MLEAC=1;MLEAF=0.500;MQ=44.00;MQRankSum=0.000;QD=15.15;ReadPosRankSum=-0.157;SOR=0.846	GT:AD:DP:GQ:PL	0/1:23,16:39:99:619,0,1123
3L	19829271	.	C	G	590.77	.	AC=1;AF=0.500;AN=2;BaseQRankSum=-1.130;ClippingRankSum=0.000;DP=40;ExcessHet=3.0103;FS=1.222;MLEAC=1;MLEAF=0.500;MQ=44.00;MQRankSum=0.000;QD=14.77;ReadPosRankSum=-0.559;SOR=0.960	GT:AD:DP:GQ:PL	0/1:23,17:40:99:619,0,1123
3L	19829300	.	A	T	354.77	.	AC=1;AF=0.500;AN=2;BaseQRankSum=-1.792;ClippingRankSum=0.000;DP=47;ExcessHet=3.0103;FS=4.269;MLEAC=1;MLEAF=0.500;MQ=44.00;MQRankSum=0.000;QD=7.55;ReadPosRankSum=0.338;SOR=1.370	GT:AD:DP:GQ:PL	0/1:27,20:47:99:383,0,624
3L	19829477	.	GA	G	399.73	.	AC=1;AF=0.500;AN=2;BaseQRankSum=1.287;ClippingRankSum=0.000;DP=54;ExcessHet=3.0103;FS=8.228;MLEAC=1;MLEAF=0.500;MQ=44.21;MQRankSum=-1.109;QD=7.84;ReadPosRankSum=-0.993;SOR=1.634	GT:AD:DP:GQ:PL	0/1:22,29:51:99:437,0,336
3L	19829533	.	G	GT	1924.73	.	AC=2;AF=1.00;AN=2;DP=62;ExcessHet=3.0103;FS=0.000;MLEAC=2;MLEAF=1.00;MQ=44.18;QD=31.55;SOR=0.725	GT:AD:DP:GQ:PL	1/1:0,61:61:99:1962,182,0
3L	19829734	.	T	C	1493.77	.	AC=2;AF=1.00;AN=2;DP=56;ExcessHet=3.0103;FS=0.000;MLEAC=2;MLEAF=1.00;MQ=43.53;QD=26.67;SOR=1.199	GT:AD:DP:GQ:PL	1/1:0,56:56:99:1522,167,0
3L	19829914	.	T	C	679.77	.	AC=1;AF=0.500;AN=2;BaseQRankSum=0.711;ClippingRankSum=0.000;DP=55;ExcessHet=3.0103;FS=0.000;MLEAC=1;MLEAF=0.500;MQ=44.00;MQRankSum=0.000;QD=12.36;ReadPosRankSum=-0.510;SOR=0.821	GT:AD:DP:GQ:PL	0/1:24,31:55:99:708,0,475
3L	19830559	.	C	T	903.77	.	AC=1;AF=0.500;AN=2;BaseQRankSum=0.960;ClippingRankSum=0.000;DP=73;ExcessHet=3.0103;FS=7.924;MLEAC=1;MLEAF=0.500;MQ=44.00;MQRankSum=0.000;QD=12.55;ReadPosRankSum=-0.890;SOR=0.702	GT:AD:DP:GQ:PL	0/1:31,41:72:99:932,0,650
3L	19831427	.	T	G	1618.77	.	AC=2;AF=1.00;AN=2;DP=61;ExcessHet=3.0103;FS=0.000;MLEAC=2;MLEAF=1.00;MQ=44.00;QD=26.54;SOR=1.292	GT:AD:DP:GQ:PL	1/1:0,61:61:99:1647,182,0
3L	19833334	.	C	G	779.77	.	AC=1;AF=0.500;AN=2;BaseQRankSum=1.841;ClippingRankSum=0.000;DP=60;ExcessHet=3.0103;FS=0.000;MLEAC=1;MLEAF=0.500;MQ=44.00;MQRankSum=0.000;QD=13.00;ReadPosRankSum=-0.204;SOR=0.804	GT:AD:DP:GQ:PL	0/1:24,36:60:99:808,0,443
3L	19833541	.	C	T	621.77	.	AC=1;AF=0.500;AN=2;BaseQRankSum=0.587;ClippingRankSum=0.000;DP=51;ExcessHet=3.0103;FS=0.000;MLEAC=1;MLEAF=0.500;MQ=44.00;MQRankSum=0.000;QD=12.19;ReadPosRankSum=-0.557;SOR=0.716	GT:AD:DP:GQ:PL	0/1:19,32:51:99:650,0,325
3L	19833676	.	T	G	1320.77	.	AC=2;AF=1.00;AN=2;DP=49;ExcessHet=3.0103;FS=0.000;MLEAC=2;MLEAF=1.00;MQ=43.92;QD=26.95;SOR=0.818	GT:AD:DP:GQ:PL	1/1:0,49:49:99:1349,146,0
3L	19834466	.	A	ATTAC	3031.73	.	AC=2;AF=1.00;AN=2;DP=73;ExcessHet=3.0103;FS=0.000;MLEAC=2;MLEAF=1.00;MQ=43.97;QD=26.43;SOR=0.886	GT:AD:DP:GQ:PL	1/1:0,66:66:99:3069,207,0
3L	19834479	.	AT	A	3029.73	.	AC=2;AF=1.00;AN=2;DP=70;ExcessHet=3.0103;FS=0.000;MLEAC=2;MLEAF=1.00;MQ=43.97;QD=30.76;SOR=0.874	GT:AD:DP:GQ:PL	1/1:0,70:70:99:3067,214,0
3L	19835908	.	C	T	369.77	.	AC=1;AF=0.500;AN=2;BaseQRankSum=3.814;ClippingRankSum=0.000;DP=50;ExcessHet=3.0103;FS=0.000;MLEAC=1;MLEAF=0.500;MQ=43.94;MQRankSum=0.000;QD=7.55;ReadPosRankSum=-0.612;SOR=0.606	GT:AD:DP:GQ:PL	0/1:30,19:49:99:398,0,675
3L	19836394	.	T	TA	335.73	.	AC=1;AF=0.500;AN=2;BaseQRankSum=0.164;ClippingRankSum=0.000;DP=49;ExcessHet=3.0103;FS=0.000;MLEAC=1;MLEAF=0.500;MQ=44.00;MQRankSum=0.000;QD=6.99;ReadPosRankSum=1.555;SOR=0.717	GT:AD:DP:GQ:PL	0/1:26,22:48:99:373,0,434
3L	19837489	.	G	C	346.77	.	AC=1;AF=0.500;AN=2;BaseQRankSum=-0.978;ClippingRankSum=0.000;DP=41;ExcessHet=3.0103;FS=2.750;MLEAC=1;MLEAF=0.500;MQ=44.00;MQRankSum=0.000;QD=8.46;ReadPosRankSum=0.436;SOR=1.132	GT:AD:DP:GQ:PL	0/1:23,18:41:99:375,0,490
3L	19837548	.	C	G	359.77	.	AC=1;AF=0.500;AN=2;BaseQRankSum=-3.001;ClippingRankSum=0.000;DP=47;ExcessHet=3.0103;FS=4.134;MLEAC=1;MLEAF=0.500;MQ=44.00;MQRankSum=0.000;QD=7.65;ReadPosRankSum=0.797;SOR=0.662	GT:AD:DP:GQ:PL	0/1:27,20:47:99:388,0,629
3L	19837669	.	T	G	1283.77	.	AC=2;AF=1.00;AN=2;DP=46;ExcessHet=3.0103;FS=0.000;MLEAC=2;MLEAF=1.00;MQ=43.43;QD=27.91;SOR=0.693	GT:AD:DP:GQ:PL	1/1:0,46:46:99:1312,138,0
3L	19838632	.	A	G	867.77	.	AC=2;AF=1.00;AN=2;DP=33;ExcessHet=3.0103;FS=0.000;MLEAC=2;MLEAF=1.00;MQ=44.00;QD=27.12;SOR=0.818	GT:AD:DP:GQ:PL	1/1:0,32:32:96:896,96,0
3L	19838821	.	G	A	388.77	.	AC=1;AF=0.500;AN=2;BaseQRankSum=2.081;ClippingRankSum=0.000;DP=49;ExcessHet=3.0103;FS=1.146;MLEAC=1;MLEAF=0.500;MQ=43.96;MQRankSum=-1.163;QD=7.93;ReadPosRankSum=0.467;SOR=0.527	GT:AD:DP:GQ:PL	0/1:29,20:49:99:417,0,646
3L	19839965	.	C	T	327.77	.	AC=1;AF=0.500;AN=2;BaseQRankSum=0.752;ClippingRankSum=0.000;DP=42;ExcessHet=3.0103;FS=0.000;MLEAC=1;MLEAF=0.500;MQ=44.00;MQRankSum=0.000;QD=7.80;ReadPosRankSum=-0.859;SOR=0.740	GT:AD:DP:GQ:PL	0/1:25,17:42:99:356,0,561
3L	19844670	.	T	C	966.77	.	AC=2;AF=1.00;AN=2;DP=38;ExcessHet=3.0103;FS=0.000;MLEAC=2;MLEAF=1.00;MQ=43.80;QD=25.44;SOR=0.914	GT:AD:DP:GQ:PL	1/1:0,38:38:99:995,112,0
3L	19846201	.	A	C	495.77	.	AC=1;AF=0.500;AN=2;BaseQRankSum=-0.681;ClippingRankSum=0.000;DP=59;ExcessHet=3.0103;FS=1.008;MLEAC=1;MLEAF=0.500;MQ=43.95;MQRankSum=-1.132;QD=8.40;ReadPosRankSum=1.283;SOR=0.941	GT:AD:DP:GQ:PL	0/1:34,25:59:99:524,0,766
3L	19846259	.	C	T	692.77	.	AC=1;AF=0.500;AN=2;BaseQRankSum=3.805;ClippingRankSum=0.000;DP=62;ExcessHet=3.0103;FS=0.971;MLEAC=1;MLEAF=0.500;MQ=43.95;MQRankSum=-0.919;QD=11.36;ReadPosRankSum=-0.928;SOR=0.763	GT:AD:DP:GQ:PL	0/1:29,32:61:99:721,0,611
3L	19846388	.	G	A	1338.77	.	AC=2;AF=1.00;AN=2;DP=49;ExcessHet=3.0103;FS=0.000;MLEAC=2;MLEAF=1.00;MQ=44.00;QD=27.32;SOR=0.909	GT:AD:DP:GQ:PL	1/1:0,49:49:99:1367,147,0
3L	19846477	.	C	G	422.77	.	AC=1;AF=0.500;AN=2;BaseQRankSum=-3.582;ClippingRankSum=0.000;DP=56;ExcessHet=3.0103;FS=7.262;MLEAC=1;MLEAF=0.500;MQ=44.00;MQRankSum=0.000;QD=7.55;ReadPosRankSum=-0.372;SOR=1.158	GT:AD:DP:GQ:PL	0/1:32,24:56:99:451,0,716
3L	19846655	.	G	C	439.77	.	AC=1;AF=0.500;AN=2;BaseQRankSum=-0.432;ClippingRankSum=0.000;DP=53;ExcessHet=3.0103;FS=5.752;MLEAC=1;MLEAF=0.500;MQ=43.89;MQRankSum=1.326;QD=8.30;ReadPosRankSum=0.427;SOR=1.492	GT:AD:DP:GQ:PL	0/1:29,24:53:99:468,0,1147
3L	19846660	.	T	C	628.77	.	AC=1;AF=0.500;AN=2;BaseQRankSum=1.749;ClippingRankSum=0.000;DP=56;ExcessHet=3.0103;FS=5.291;MLEAC=1;MLEAF=0.500;MQ=43.90;MQRankSum=-1.352;QD=11.23;ReadPosRankSum=0.093;SOR=0.413	GT:AD:DP:GQ:PL	0/1:27,29:56:99:657,0,985
3L	19846790	.	G	GTAAT	1097.73	.	AC=1;AF=0.500;AN=2;BaseQRankSum=-1.351;ClippingRankSum=0.000;DP=73;ExcessHet=3.0103;FS=4.659;MLEAC=1;MLEAF=0.500;MQ=44.00;MQRankSum=0.000;QD=15.46;ReadPosRankSum=-1.619;SOR=1.262	GT:AD:DP:GQ:PL	0/1:41,30:71:99:1135,0,1631
3L	19846802	.	C	T	935.77	.	AC=1;AF=0.500;AN=2;BaseQRankSum=2.986;ClippingRankSum=0.000;DP=70;ExcessHet=3.0103;FS=2.046;MLEAC=1;MLEAF=0.500;MQ=44.00;MQRankSum=0.000;QD=13.37;ReadPosRankSum=1.583;SOR=0.427	GT:AD:DP:GQ:PL	0/1:28,42:70:99:964,0,1071
3L	19846879	.	A	T	2187.77	.	AC=2;AF=1.00;AN=2;DP=80;ExcessHet=3.0103;FS=0.000;MLEAC=2;MLEAF=1.00;MQ=43.98;QD=28.05;SOR=0.693	GT:AD:DP:GQ:PL	1/1:0,78:78:99:2216,234,0
3L	19846918	.	ACAAT	A	1260.73	.	AC=1;AF=0.500;AN=2;BaseQRankSum=1.453;ClippingRankSum=0.000;DP=73;ExcessHet=3.0103;FS=0.000;MLEAC=1;MLEAF=0.500;MQ=43.97;MQRankSum=-1.015;QD=17.76;ReadPosRankSum=-1.616;SOR=0.755	GT:AD:DP:GQ:PL	0/1:37,34:71:99:1298,0,1430
3L	19847129	.	C	T	1889.77	.	AC=2;AF=1.00;AN=2;DP=70;ExcessHet=3.0103;FS=0.000;MLEAC=2;MLEAF=1.00;MQ=44.00;QD=27.00;SOR=0.941	GT:AD:DP:GQ:PL	1/1:0,70:70:99:1918,209,0
3L	19847197	.	G	C	1694.77	.	AC=2;AF=1.00;AN=2;DP=63;ExcessHet=3.0103;FS=0.000;MLEAC=2;MLEAF=1.00;MQ=44.00;QD=26.90;SOR=1.270	GT:AD:DP:GQ:PL	1/1:0,63:63:99:1723,188,0
3L	19847268	.	T	A	2110.77	.	AC=2;AF=1.00;AN=2;DP=49;ExcessHet=3.0103;FS=0.000;MLEAC=2;MLEAF=1.00;MQ=44.00;QD=27.62;SOR=1.007	GT:AD:DP:GQ:PL	1/1:0,49:49:99:2139,147,0
3L	19847279	.	G	T	2145.77	.	AC=2;AF=1.00;AN=2;DP=50;ExcessHet=3.0103;FS=0.000;MLEAC=2;MLEAF=1.00;MQ=44.00;QD=26.66;SOR=1.157	GT:AD:DP:GQ:PL	1/1:0,50:50:99:2174,153,0
3L	19847448	.	C	T	906.77	.	AC=1;AF=0.500;AN=2;BaseQRankSum=0.445;ClippingRankSum=0.000;DP=44;ExcessHet=3.0103;FS=6.650;MLEAC=1;MLEAF=0.500;MQ=43.83;MQRankSum=-0.801;QD=21.09;ReadPosRankSum=-1.281;SOR=0.617	GT:AD:DP:GQ:PL	0/1:18,25:43:99:935,0,882
3L	19847453	.	C	A	879.77	.	AC=1;AF=0.500;AN=2;BaseQRankSum=-0.595;ClippingRankSum=0.000;DP=43;ExcessHet=3.0103;FS=9.040;MLEAC=1;MLEAF=0.500;MQ=43.83;MQRankSum=-0.886;QD=20.46;ReadPosRankSum=0.086;SOR=0.608	GT:AD:DP:GQ:PL	0/1:20,23:43:99:908,0,916
3L	19857733	.	A	G	419.77	.	AC=1;AF=0.500;AN=2;BaseQRankSum=-3.009;ClippingRankSum=0.000;DP=39;ExcessHet=3.0103;FS=0.000;MLEAC=1;MLEAF=0.500;MQ=42.79;MQRankSum=-1.138;QD=11.05;ReadPosRankSum=-0.547;SOR=0.582	GT:AD:DP:GQ:PL	0/1:18,20:38:99:448,0,410
3L	19857827	.	T	TA	1375.73	.	AC=2;AF=1.00;AN=2;DP=57;ExcessHet=3.0103;FS=0.000;MLEAC=2;MLEAF=1.00;MQ=43.15;QD=25.01;SOR=0.729	GT:AD:DP:GQ:PL	1/1:0,55:55:99:1413,165,0
3L	19857849	.	G	C	389.77	.	AC=1;AF=0.500;AN=2;BaseQRankSum=-0.262;ClippingRankSum=0.000;DP=53;ExcessHet=3.0103;FS=22.569;MLEAC=1;MLEAF=0.500;MQ=43.03;MQRankSum=-1.959;QD=7.35;ReadPosRankSum=0.309;SOR=1.696	GT:AD:DP:GQ:PL	0/1:32,21:53:99:418,0,720
3L	19857907	.	T	TA	445.73	.	AC=1;AF=0.500;AN=2;BaseQRankSum=-0.935;ClippingRankSum=0.000;DP=62;ExcessHet=3.0103;FS=8.643;MLEAC=1;MLEAF=0.500;MQ=43.34;MQRankSum=-2.058;QD=7.19;ReadPosRankSum=-1.431;SOR=1.224	GT:AD:DP:GQ:PL	0/1:32,30:62:99:483,0,472
3L	19860226	.	T	C	530.77	.	AC=1;AF=0.500;AN=2;BaseQRankSum=0.291;ClippingRankSum=0.000;DP=38;ExcessHet=3.0103;FS=1.310;MLEAC=1;MLEAF=0.500;MQ=44.00;MQRankSum=0.000;QD=13.97;ReadPosRankSum=-0.293;SOR=1.051	GT:AD:DP:GQ:PL	0/1:14,24:38:99:559,0,273
3L	19860358	.	TAA	T	1074.73	.	AC=1;AF=0.500;AN=2;BaseQRankSum=1.405;ClippingRankSum=0.000;DP=41;ExcessHet=3.0103;FS=5.012;MLEAC=1;MLEAF=0.500;MQ=44.00;MQRankSum=0.000;QD=26.87;ReadPosRankSum=-0.672;SOR=1.034	GT:AD:DP:GQ:PL	0/1:12,28:40:99:1112,0,726
3L	19860362	.	C	A	1083.77	.	AC=1;AF=0.500;AN=2;BaseQRankSum=-0.176;ClippingRankSum=0.000;DP=42;ExcessHet=3.0103;FS=5.045;MLEAC=1;MLEAF=0.500;MQ=44.00;MQRankSum=0.000;QD=26.43;SOR=0.991	GT:AD:DP:GQ:PL	0/1:13,28:41:99:1112,0,726
3L	19860976	.	T	C	1369.77	.	AC=2;AF=1.00;AN=2;DP=54;ExcessHet=3.0103;FS=0.000;MLEAC=2;MLEAF=1.00;MQ=43.96;QD=26.34;SOR=1.036	GT:AD:DP:GQ:PL	1/1:0,52:52:99:1398,155,0
3L	19861111	.	T	G	817.77	.	AC=1;AF=0.500;AN=2;BaseQRankSum=-0.973;ClippingRankSum=0.000;DP=56;ExcessHet=3.0103;FS=10.362;MLEAC=1;MLEAF=0.500;MQ=43.97;MQRankSum=-0.708;QD=14.60;ReadPosRankSum=-0.044;SOR=0.132	GT:AD:DP:GQ:PL	0/1:20,36:56:99:846,0,387
3L	19861209	.	C	A	421.77	.	AC=1;AF=0.500;AN=2;BaseQRankSum=-0.373;ClippingRankSum=0.000;DP=43;ExcessHet=3.0103;FS=8.887;MLEAC=1;MLEAF=0.500;MQ=43.71;MQRankSum=1.843;QD=9.81;ReadPosRankSum=1.411;SOR=0.808	GT:AD:DP:GQ:PL	0/1:21,22:43:99:450,0,460
3L	19861240	.	T	C	916.77	.	AC=1;AF=0.500;AN=2;BaseQRankSum=-1.041;ClippingRankSum=0.000;DP=44;ExcessHet=3.0103;FS=2.649;MLEAC=1;MLEAF=0.500;MQ=43.57;MQRankSum=-2.021;QD=20.84;ReadPosRankSum=-1.606;SOR=0.754	GT:AD:DP:GQ:PL	0/1:19,25:44:99:945,0,697
3L	19861249	.	G	A	900.77	.	AC=1;AF=0.500;AN=2;BaseQRankSum=-0.390;ClippingRankSum=0.000;DP=43;ExcessHet=3.0103;FS=4.388;MLEAC=1;MLEAF=0.500;MQ=43.56;MQRankSum=-2.065;QD=20.95;ReadPosRankSum=-0.294;SOR=0.885	GT:AD:DP:GQ:PL	0/1:19,24:43:99:929,0,700
3L	19861637	.	C	T	510.77	.	AC=1;AF=0.500;AN=2;BaseQRankSum=0.299;ClippingRankSum=0.000;DP=39;ExcessHet=3.0103;FS=0.000;MLEAC=1;MLEAF=0.500;MQ=43.20;MQRankSum=-1.173;QD=13.10;ReadPosRankSum=1.036;SOR=0.730	GT:AD:DP:GQ:PL	0/1:15,24:39:99:539,0,309
3L	19861811	.	T	A	374.77	.	AC=1;AF=0.500;AN=2;BaseQRankSum=0.398;ClippingRankSum=0.000;DP=35;ExcessHet=3.0103;FS=0.000;MLEAC=1;MLEAF=0.500;MQ=43.22;MQRankSum=0.092;QD=11.02;ReadPosRankSum=2.201;SOR=0.892	GT:AD:DP:GQ:PL	0/1:16,18:34:99:403,0,329
3L	19861851	.	T	G	383.77	.	AC=1;AF=0.500;AN=2;BaseQRankSum=0.750;ClippingRankSum=0.000;DP=28;ExcessHet=3.0103;FS=3.524;MLEAC=1;MLEAF=0.500;MQ=41.89;MQRankSum=-0.482;QD=13.71;ReadPosRankSum=-0.340;SOR=1.493	GT:AD:DP:GQ:PL	0/1:11,17:28:99:412,0,215
3L	19863755	.	A	T	592.77	.	AC=1;AF=0.500;AN=2;BaseQRankSum=-1.556;ClippingRankSum=0.000;DP=57;ExcessHet=3.0103;FS=0.000;MLEAC=1;MLEAF=0.500;MQ=43.33;MQRankSum=-0.072;QD=10.40;ReadPosRankSum=-0.495;SOR=0.627	GT:AD:DP:GQ:PL	0/1:28,29:57:99:621,0,611
3L	19863822	.	A	T	692.77	.	AC=1;AF=0.500;AN=2;BaseQRankSum=3.269;ClippingRankSum=0.000;DP=61;ExcessHet=3.0103;FS=2.155;MLEAC=1;MLEAF=0.500;MQ=42.95;MQRankSum=0.804;QD=11.36;ReadPosRankSum=-0.068;SOR=1.045	GT:AD:DP:GQ:PL	0/1:30,31:61:99:721,0,635
3L	19864114	.	T	G	1753.77	.	AC=2;AF=1.00;AN=2;DP=66;ExcessHet=3.0103;FS=0.000;MLEAC=2;MLEAF=1.00;MQ=42.42;QD=27.40;SOR=1.306	GT:AD:DP:GQ:PL	1/1:0,64:64:99:1782,192,0
3L	19864266	.	A	G	1723.77	.	AC=1;AF=0.500;AN=2;BaseQRankSum=-2.086;ClippingRankSum=0.000;DP=68;ExcessHet=3.0103;FS=7.220;MLEAC=1;MLEAF=0.500;MQ=38.33;MQRankSum=-1.007;QD=25.35;ReadPosRankSum=0.985;SOR=0.208	GT:AD:DP:GQ:PL	0/1:23,45:68:99:1752,0,797
3L	19864270	.	T	C	1701.77	.	AC=1;AF=0.500;AN=2;BaseQRankSum=-2.463;ClippingRankSum=0.000;DP=65;ExcessHet=3.0103;FS=9.583;MLEAC=1;MLEAF=0.500;MQ=38.31;MQRankSum=-1.163;QD=26.18;ReadPosRankSum=0.162;SOR=0.163	GT:AD:DP:GQ:PL	0/1:21,44:65:99:1730,0,773
3L	19864329	.	A	G	1337.77	.	AC=2;AF=1.00;AN=2;DP=51;ExcessHet=3.0103;FS=0.000;MLEAC=2;MLEAF=1.00;MQ=34.92;QD=26.23;SOR=1.201	GT:AD:DP:GQ:PL	1/1:0,51:51:99:1366,153,0
3L	19864537	.	A	T	314.77	.	AC=1;AF=0.500;AN=2;BaseQRankSum=0.376;ClippingRankSum=0.000;DP=46;ExcessHet=3.0103;FS=6.741;MLEAC=1;MLEAF=0.500;MQ=27.84;MQRankSum=-0.374;QD=6.84;ReadPosRankSum=-2.791;SOR=0.169	GT:AD:DP:GQ:PL	0/1:28,18:46:99:343,0,611
3L	19864627	.	C	T	1244.77	.	AC=2;AF=1.00;AN=2;DP=34;ExcessHet=3.0103;FS=0.000;MLEAC=2;MLEAF=1.00;MQ=23.07;QD=24.96;SOR=0.693	GT:AD:DP:GQ:PL	1/1:0,34:34:99:1273,102,0
3L	19864631	.	A	T	454.77	.	AC=1;AF=0.500;AN=2;BaseQRankSum=0.320;ClippingRankSum=0.000;DP=34;ExcessHet=3.0103;FS=3.229;MLEAC=1;MLEAF=0.500;MQ=23.19;MQRankSum=0.255;QD=13.38;ReadPosRankSum=2.217;SOR=0.925	GT:AD:DP:GQ:PL	0/1:12,22:34:99:483,0,216
3L	19864681	.	ACC	A	554.73	.	AC=1;AF=0.500;AN=2;BaseQRankSum=-0.359;ClippingRankSum=0.000;DP=27;ExcessHet=3.0103;FS=1.757;MLEAC=1;MLEAF=0.500;MQ=23.23;MQRankSum=-0.700;QD=20.55;ReadPosRankSum=-0.953;SOR=0.275	GT:AD:DP:GQ:PL	0/1:9,18:27:99:592,0,286
3L	19864706	.	ATATGATAT	A	1075.73	.	AC=2;AF=1.00;AN=2;DP=25;ExcessHet=3.0103;FS=0.000;MLEAC=2;MLEAF=1.00;MQ=23.24;QD=32.68;SOR=1.609	GT:AD:DP:GQ:PL	1/1:0,25:25:75:1113,75,0
3L	19864798	.	C	CACCCACTTAGAGTGTAAGTCGTGCGTATTGGGTTG	96.73	.	AC=1;AF=0.500;AN=2;BaseQRankSum=0.619;ClippingRankSum=0.000;DP=14;ExcessHet=3.0103;FS=0.000;MLEAC=1;MLEAF=0.500;MQ=24.32;MQRankSum=-0.110;QD=7.44;ReadPosRankSum=-1.779;SOR=0.260	GT:AD:DP:GQ:PL	0/1:11,2:13:99:134,0,434
3L	19864802	.	CG	C	399.73	.	AC=1;AF=0.500;AN=2;BaseQRankSum=0.913;ClippingRankSum=0.000;DP=14;ExcessHet=3.0103;FS=0.000;MLEAC=1;MLEAF=0.500;MQ=24.59;MQRankSum=-0.087;QD=28.55;ReadPosRankSum=1.870;SOR=1.061	GT:AD:DP:GQ:PL	0/1:3,11:14:93:437,0,93
3L	19864805	.	C	CT	399.73	.	AC=1;AF=0.500;AN=2;BaseQRankSum=-1.866;ClippingRankSum=0.000;DP=14;ExcessHet=3.0103;FS=0.000;MLEAC=1;MLEAF=0.500;MQ=24.59;MQRankSum=-0.087;QD=28.55;ReadPosRankSum=-0.036;SOR=1.061	GT:AD:DP:GQ:PL	0/1:3,11:14:93:437,0,93
3L	19864806	.	A	T	408.77	.	AC=1;AF=0.500;AN=2;BaseQRankSum=-2.925;ClippingRankSum=0.000;DP=14;ExcessHet=3.0103;FS=0.000;MLEAC=1;MLEAF=0.500;MQ=24.59;MQRankSum=-0.087;QD=29.20;ReadPosRankSum=1.562;SOR=1.061	GT:AD:DP:GQ:PL	0/1:3,11:14:93:437,0,93
3L	19864808	.	A	G	408.77	.	AC=1;AF=0.500;AN=2;BaseQRankSum=-2.184;ClippingRankSum=0.000;DP=14;ExcessHet=3.0103;FS=0.000;MLEAC=1;MLEAF=0.500;MQ=24.59;MQRankSum=-0.087;QD=29.20;ReadPosRankSum=1.559;SOR=1.061	GT:AD:DP:GQ:PL	0/1:3,11:14:93:437,0,93
3L	19864810	.	G	GT	399.73	.	AC=1;AF=0.500;AN=2;BaseQRankSum=-2.538;ClippingRankSum=0.000;DP=14;ExcessHet=3.0103;FS=0.000;MLEAC=1;MLEAF=0.500;MQ=24.59;MQRankSum=-0.087;QD=28.55;ReadPosRankSum=1.559;SOR=1.061	GT:AD:DP:GQ:PL	0/1:3,11:14:93:437,0,93
3L	19864832	.	C	A	36.77	.	AC=1;AF=0.500;AN=2;BaseQRankSum=1.035;ClippingRankSum=0.000;DP=13;ExcessHet=3.0103;FS=0.000;MLEAC=1;MLEAF=0.500;MQ=24.27;MQRankSum=-0.026;QD=2.83;ReadPosRankSum=-1.615;SOR=0.804	GT:AD:DP:GQ:PL	0/1:9,4:13:65:65,0,201
3L	19864902	.	G	T	114.77	.	AC=1;AF=0.500;AN=2;BaseQRankSum=1.137;ClippingRankSum=0.000;DP=14;ExcessHet=3.0103;FS=5.756;MLEAC=1;MLEAF=0.500;MQ=26.47;MQRankSum=-1.805;QD=8.20;ReadPosRankSum=-0.247;SOR=2.556	GT:AD:DP:GQ:PL	0/1:7,7:14:99:143,0,150
3L	19865006	.	C	A	40.77	.	AC=1;AF=0.500;AN=2;BaseQRankSum=-0.180;ClippingRankSum=0.000;DP=7;ExcessHet=3.0103;FS=3.680;MLEAC=1;MLEAF=0.500;MQ=28.50;MQRankSum=-1.981;QD=5.82;ReadPosRankSum=0.000;SOR=2.258	GT:AD:DP:GQ:PL	0/1:5,2:7:69:69,0,214
3L	19865010	.	G	T	40.77	.	AC=1;AF=0.500;AN=2;BaseQRankSum=0.060;ClippingRankSum=0.000;DP=7;ExcessHet=3.0103;FS=3.680;MLEAC=1;MLEAF=0.500;MQ=28.50;MQRankSum=-1.981;QD=5.82;ReadPosRankSum=-0.366;SOR=2.258	GT:AD:DP:GQ:PL	0/1:5,2:7:69:69,0,214
3L	19865712	.	G	C	247.77	.	AC=1;AF=0.500;AN=2;BaseQRankSum=0.704;ClippingRankSum=0.000;DP=19;ExcessHet=3.0103;FS=0.000;MLEAC=1;MLEAF=0.500;MQ=24.98;MQRankSum=1.031;QD=13.76;ReadPosRankSum=-0.624;SOR=0.368	GT:AD:DP:GQ:PL	0/1:5,13:18:77:276,0,77
3L	19865770	.	C	T	248.77	.	AC=1;AF=0.500;AN=2;BaseQRankSum=3.367;ClippingRankSum=0.000;DP=36;ExcessHet=3.0103;FS=3.366;MLEAC=1;MLEAF=0.500;MQ=27.56;MQRankSum=-0.124;QD=7.11;ReadPosRankSum=-0.327;SOR=1.552	GT:AD:DP:GQ:PL	0/1:21,14:35:99:277,0,434
3L	19866009	.	C	G	367.77	.	AC=1;AF=0.500;AN=2;BaseQRankSum=-0.051;ClippingRankSum=0.000;DP=37;ExcessHet=3.0103;FS=0.000;MLEAC=1;MLEAF=0.500;MQ=29.76;MQRankSum=-1.213;QD=9.94;ReadPosRankSum=0.700;SOR=0.569	GT:AD:DP:GQ:PL	0/1:18,19:37:99:396,0,380
3L	19866034	.	A	T	972.77	.	AC=2;AF=1.00;AN=2;DP=37;ExcessHet=3.0103;FS=0.000;MLEAC=2;MLEAF=1.00;MQ=29.00;QD=26.29;SOR=1.609	GT:AD:DP:GQ:PL	1/1:0,37:37:99:1001,111,0
3L	19866048	.	GTTTAAGGA	G	624.73	.	AC=1;AF=0.500;AN=2;BaseQRankSum=1.081;ClippingRankSum=0.000;DP=35;ExcessHet=3.0103;FS=1.440;MLEAC=1;MLEAF=0.500;MQ=28.27;MQRankSum=-2.234;QD=19.52;ReadPosRankSum=-0.285;SOR=1.127	GT:AD:DP:GQ:PL	0/1:14,18:32:99:662,0,533
3L	19866318	.	AGAAACACACTTTCAG	A	368.73	.	AC=1;AF=0.500;AN=2;BaseQRankSum=0.864;ClippingRankSum=0.000;DP=29;ExcessHet=3.0103;FS=16.241;MLEAC=1;MLEAF=0.500;MQ=27.17;MQRankSum=-0.504;QD=13.17;ReadPosRankSum=-1.247;SOR=2.438	GT:AD:DP:GQ:PL	0/1:17,11:28:99:406,0,703
3L	19866341	.	T	A	369.77	.	AC=1;AF=0.500;AN=2;BaseQRankSum=-0.668;ClippingRankSum=0.000;DP=29;ExcessHet=3.0103;FS=11.931;MLEAC=1;MLEAF=0.500;MQ=28.23;MQRankSum=0.355;QD=12.75;ReadPosRankSum=1.189;SOR=0.460	GT:AD:DP:GQ:PL	0/1:11,18:29:99:398,0,392
3L	19866413	.	C	CAAGCCGTCG	897.73	.	AC=1;AF=0.500;AN=2;BaseQRankSum=-1.361;ClippingRankSum=0.000;DP=43;ExcessHet=3.0103;FS=2.963;MLEAC=1;MLEAF=0.500;MQ=32.02;MQRankSum=-1.546;QD=21.37;ReadPosRankSum=-0.516;SOR=0.263	GT:AD:DP:GQ:PL	0/1:21,21:42:99:935,0,798
3L	19866925	.	T	TGAAGAG	1212.73	.	AC=1;AF=0.500;AN=2;BaseQRankSum=0.975;ClippingRankSum=0.000;DP=54;ExcessHet=3.0103;FS=1.186;MLEAC=1;MLEAF=0.500;MQ=38.24;MQRankSum=-1.782;QD=25.27;ReadPosRankSum=-1.165;SOR=0.963	GT:AD:DP:GQ:PL	0/1:17,31:48:99:1250,0,1081
3L	19867051	.	C	G	399.77	.	AC=1;AF=0.500;AN=2;BaseQRankSum=-0.270;ClippingRankSum=0.000;DP=57;ExcessHet=3.0103;FS=0.000;MLEAC=1;MLEAF=0.500;MQ=40.93;MQRankSum=1.747;QD=7.01;ReadPosRankSum=0.122;SOR=0.813	GT:AD:DP:GQ:PL	0/1:35,22:57:99:428,0,789
3L	19867298	.	G	GGGTCACGTTCTAGCTGATATCTGGGCAGCTCCATTTCCAAAAGGACGTTGTCATATATCGCATAGTTTGTCAAAACTACATTTTTAACAAAATCATGATTTCGCTGA	2145.73	.	AC=1;AF=0.500;AN=2;BaseQRankSum=1.523;ClippingRankSum=0.000;DP=53;ExcessHet=3.0103;FS=2.417;MLEAC=1;MLEAF=0.500;MQ=41.83;MQRankSum=-3.763;QD=30.49;ReadPosRankSum=-6.671;SOR=1.058	GT:AD:DP:GQ:PL	0/1:21,32:53:99:2183,0,919
3L	19867420	.	G	A	810.77	.	AC=1;AF=0.500;AN=2;BaseQRankSum=-0.849;ClippingRankSum=0.000;DP=59;ExcessHet=3.0103;FS=10.077;MLEAC=1;MLEAF=0.500;MQ=42.76;MQRankSum=-2.782;QD=13.74;ReadPosRankSum=-1.163;SOR=0.141	GT:AD:DP:GQ:PL	0/1:22,37:59:99:839,0,420
3L	19867458	.	C	T	868.77	.	AC=1;AF=0.500;AN=2;BaseQRankSum=-0.629;ClippingRankSum=0.000;DP=55;ExcessHet=3.0103;FS=1.140;MLEAC=1;MLEAF=0.500;MQ=43.15;MQRankSum=-1.937;QD=15.80;ReadPosRankSum=-0.362;SOR=0.469	GT:AD:DP:GQ:PL	0/1:18,37:55:99:897,0,337
3L	19867899	.	C	T	569.77	.	AC=1;AF=0.500;AN=2;BaseQRankSum=-0.289;ClippingRankSum=0.000;DP=56;ExcessHet=3.0103;FS=2.282;MLEAC=1;MLEAF=0.500;MQ=44.00;MQRankSum=0.000;QD=10.36;ReadPosRankSum=0.105;SOR=1.085	GT:AD:DP:GQ:PL	0/1:27,28:55:99:598,0,616
3L	19867924	.	T	G	606.77	.	AC=1;AF=0.500;AN=2;BaseQRankSum=-2.156;ClippingRankSum=0.000;DP=59;ExcessHet=3.0103;FS=0.000;MLEAC=1;MLEAF=0.500;MQ=44.00;MQRankSum=0.000;QD=10.28;ReadPosRankSum=0.707;SOR=0.631	GT:AD:DP:GQ:PL	0/1:29,30:59:99:635,0,642
3L	19868253	.	C	T	839.77	.	AC=1;AF=0.500;AN=2;BaseQRankSum=0.677;ClippingRankSum=0.000;DP=56;ExcessHet=3.0103;FS=5.730;MLEAC=1;MLEAF=0.500;MQ=43.95;MQRankSum=-0.679;QD=15.00;ReadPosRankSum=-0.842;SOR=0.554	GT:AD:DP:GQ:PL	0/1:19,37:56:99:868,0,359
3L	19868989	.	C	T	696.77	.	AC=1;AF=0.500;AN=2;BaseQRankSum=1.694;ClippingRankSum=0.000;DP=55;ExcessHet=3.0103;FS=10.056;MLEAC=1;MLEAF=0.500;MQ=43.96;MQRankSum=-0.811;QD=12.67;ReadPosRankSum=-0.089;SOR=0.602	GT:AD:DP:GQ:PL	0/1:23,32:55:99:725,0,475
3L	19869867	.	C	T	734.77	.	AC=1;AF=0.500;AN=2;BaseQRankSum=2.610;ClippingRankSum=0.000;DP=61;ExcessHet=3.0103;FS=1.026;MLEAC=1;MLEAF=0.500;MQ=43.97;MQRankSum=-0.888;QD=12.05;ReadPosRankSum=-0.639;SOR=0.968	GT:AD:DP:GQ:PL	0/1:28,33:61:99:763,0,596
3L	19869923	.	G	C	550.77	.	AC=1;AF=0.500;AN=2;BaseQRankSum=-0.406;ClippingRankSum=0.000;DP=50;ExcessHet=3.0103;FS=2.340;MLEAC=1;MLEAF=0.500;MQ=43.96;MQRankSum=-0.883;QD=11.02;ReadPosRankSum=0.460;SOR=0.568	GT:AD:DP:GQ:PL	0/1:23,27:50:99:579,0,442
3L	19870180	.	AAAC	A	634.73	.	AC=1;AF=0.500;AN=2;BaseQRankSum=0.651;ClippingRankSum=0.000;DP=52;ExcessHet=3.0103;FS=0.000;MLEAC=1;MLEAF=0.500;MQ=43.94;MQRankSum=0.824;QD=12.69;ReadPosRankSum=-0.450;SOR=0.804	GT:AD:DP:GQ:PL	0/1:31,19:50:99:672,0,1230
3L	19871001	.	G	T	728.77	.	AC=1;AF=0.500;AN=2;BaseQRankSum=-0.353;ClippingRankSum=0.000;DP=65;ExcessHet=3.0103;FS=6.910;MLEAC=1;MLEAF=0.500;MQ=43.97;MQRankSum=-0.908;QD=11.39;ReadPosRankSum=-0.319;SOR=0.230	GT:AD:DP:GQ:PL	0/1:30,34:64:99:757,0,629
3L	19871367	.	A	T	305.77	.	AC=1;AF=0.500;AN=2;BaseQRankSum=-0.090;ClippingRankSum=0.000;DP=44;ExcessHet=3.0103;FS=1.218;MLEAC=1;MLEAF=0.500;MQ=44.00;MQRankSum=0.000;QD=7.28;ReadPosRankSum=0.180;SOR=0.430	GT:AD:DP:GQ:PL	0/1:23,19:42:99:334,0,445
3L	19871728	.	G	T	318.77	.	AC=1;AF=0.500;AN=2;BaseQRankSum=-1.176;ClippingRankSum=0.000;DP=46;ExcessHet=3.0103;FS=18.427;MLEAC=1;MLEAF=0.500;MQ=44.00;MQRankSum=0.000;QD=6.93;ReadPosRankSum=1.214;SOR=1.594	GT:AD:DP:GQ:PL	0/1:29,17:46:99:347,0,701
3L	19871773	.	A	T	319.77	.	AC=1;AF=0.500;AN=2;BaseQRankSum=-0.866;ClippingRankSum=0.000;DP=56;ExcessHet=3.0103;FS=3.997;MLEAC=1;MLEAF=0.500;MQ=44.00;MQRankSum=0.000;QD=5.71;ReadPosRankSum=-1.647;SOR=0.293	GT:AD:DP:GQ:PL	0/1:36,20:56:99:348,0,831
3L	19871921	.	C	T	644.77	.	AC=1;AF=0.500;AN=2;BaseQRankSum=0.225;ClippingRankSum=0.000;DP=64;ExcessHet=3.0103;FS=0.962;MLEAC=1;MLEAF=0.500;MQ=43.97;MQRankSum=1.031;QD=10.07;ReadPosRankSum=-0.649;SOR=0.483	GT:AD:DP:GQ:PL	0/1:32,32:64:99:673,0,703
3L	19872049	.	A	AAATGAAAG	1251.73	.	AC=1;AF=0.500;AN=2;BaseQRankSum=-0.260;ClippingRankSum=0.000;DP=65;ExcessHet=3.0103;FS=3.683;MLEAC=1;MLEAF=0.500;MQ=44.17;MQRankSum=0.936;QD=21.58;ReadPosRankSum=1.744;SOR=1.027	GT:AD:DP:GQ:PL	0/1:26,32:58:99:1289,0,1980
3L	19874249	.	T	G	664.77	.	AC=1;AF=0.500;AN=2;BaseQRankSum=1.449;ClippingRankSum=0.000;DP=52;ExcessHet=3.0103;FS=0.000;MLEAC=1;MLEAF=0.500;MQ=44.00;MQRankSum=0.000;QD=12.78;ReadPosRankSum=1.098;SOR=0.781	GT:AD:DP:GQ:PL	0/1:23,29:52:99:693,0,503
3L	19874932	.	A	G	722.77	.	AC=1;AF=0.500;AN=2;BaseQRankSum=-0.869;ClippingRankSum=0.000;DP=61;ExcessHet=3.0103;FS=0.000;MLEAC=1;MLEAF=0.500;MQ=43.97;MQRankSum=-0.888;QD=11.85;ReadPosRankSum=-1.188;SOR=0.601	GT:AD:DP:GQ:PL	0/1:28,33:61:99:751,0,618
3L	19875946	.	T	C	593.77	.	AC=1;AF=0.500;AN=2;BaseQRankSum=1.209;ClippingRankSum=0.000;DP=58;ExcessHet=3.0103;FS=15.199;MLEAC=1;MLEAF=0.500;MQ=43.93;MQRankSum=-0.653;QD=15.22;ReadPosRankSum=0.033;SOR=3.461	GT:AD:DP:GQ:PL	0/1:13,26:39:99:622,0,237
3L	19876076	.	A	G	911.77	.	AC=1;AF=0.500;AN=2;BaseQRankSum=-0.107;ClippingRankSum=0.000;DP=63;ExcessHet=3.0103;FS=0.000;MLEAC=1;MLEAF=0.500;MQ=44.00;MQRankSum=0.000;QD=14.47;ReadPosRankSum=0.811;SOR=0.666	GT:AD:DP:GQ:PL	0/1:22,41:63:99:940,0,402
3L	19876316	.	T	C	750.77	.	AC=1;AF=0.500;AN=2;BaseQRankSum=1.463;ClippingRankSum=0.000;DP=56;ExcessHet=3.0103;FS=4.145;MLEAC=1;MLEAF=0.500;MQ=44.00;MQRankSum=0.000;QD=14.17;ReadPosRankSum=0.041;SOR=0.272	GT:AD:DP:GQ:PL	0/1:19,34:53:99:779,0,348
3L	19876418	.	T	C	727.77	.	AC=1;AF=0.500;AN=2;BaseQRankSum=-2.349;ClippingRankSum=0.000;DP=57;ExcessHet=3.0103;FS=2.277;MLEAC=1;MLEAF=0.500;MQ=44.00;MQRankSum=0.000;QD=12.77;ReadPosRankSum=0.282;SOR=0.624	GT:AD:DP:GQ:PL	0/1:23,34:57:99:756,0,454
3L	19878140	.	G	T	799.77	.	AC=1;AF=0.500;AN=2;BaseQRankSum=-0.014;ClippingRankSum=0.000;DP=65;ExcessHet=3.0103;FS=0.950;MLEAC=1;MLEAF=0.500;MQ=44.00;MQRankSum=0.000;QD=12.30;ReadPosRankSum=-0.632;SOR=0.562	GT:AD:DP:GQ:PL	0/1:29,36:65:99:828,0,606
3L	19878210	.	A	T	890.77	.	AC=1;AF=0.500;AN=2;BaseQRankSum=1.710;ClippingRankSum=0.000;DP=71;ExcessHet=3.0103;FS=0.000;MLEAC=1;MLEAF=0.500;MQ=44.00;MQRankSum=0.000;QD=12.55;ReadPosRankSum=0.264;SOR=0.634	GT:AD:DP:GQ:PL	0/1:31,40:71:99:919,0,639
3L	19878238	.	C	T	878.77	.	AC=1;AF=0.500;AN=2;BaseQRankSum=4.209;ClippingRankSum=0.000;DP=66;ExcessHet=3.0103;FS=0.000;MLEAC=1;MLEAF=0.500;MQ=44.00;MQRankSum=0.000;QD=13.31;ReadPosRankSum=-0.087;SOR=0.693	GT:AD:DP:GQ:PL	0/1:28,38:66:99:907,0,573
3L	19878538	.	T	C	609.77	.	AC=1;AF=0.500;AN=2;BaseQRankSum=-0.739;ClippingRankSum=0.000;DP=58;ExcessHet=3.0103;FS=0.000;MLEAC=1;MLEAF=0.500;MQ=44.00;MQRankSum=0.000;QD=10.51;ReadPosRankSum=-0.539;SOR=0.818	GT:AD:DP:GQ:PL	0/1:28,30:58:99:638,0,599
3L	19879052	.	G	A	434.77	.	AC=1;AF=0.500;AN=2;BaseQRankSum=-0.043;ClippingRankSum=0.000;DP=33;ExcessHet=3.0103;FS=6.205;MLEAC=1;MLEAF=0.500;MQ=44.00;MQRankSum=0.000;QD=14.02;ReadPosRankSum=0.914;SOR=0.124	GT:AD:DP:GQ:PL	0/1:10,21:31:99:463,0,171
3L	19879225	.	C	T	509.77	.	AC=1;AF=0.500;AN=2;BaseQRankSum=0.837;ClippingRankSum=0.000;DP=39;ExcessHet=3.0103;FS=7.134;MLEAC=1;MLEAF=0.500;MQ=43.95;MQRankSum=1.390;QD=13.07;ReadPosRankSum=-0.705;SOR=0.312	GT:AD:DP:GQ:PL	0/1:14,25:39:99:538,0,257
3L	19880489	.	G	T	1432.77	.	AC=2;AF=1.00;AN=2;BaseQRankSum=2.519;ClippingRankSum=0.000;DP=56;ExcessHet=3.0103;FS=6.422;MLEAC=2;MLEAF=1.00;MQ=43.97;MQRankSum=-0.096;QD=25.59;ReadPosRankSum=-1.005;SOR=0.366	GT:AD:DP:GQ:PL	1/1:2,54:56:99:1461,147,0
3L	19881298	.	C	G	1330.77	.	AC=1;AF=0.500;AN=2;BaseQRankSum=-2.507;ClippingRankSum=0.000;DP=62;ExcessHet=3.0103;FS=3.541;MLEAC=1;MLEAF=0.500;MQ=44.00;MQRankSum=0.000;QD=21.46;ReadPosRankSum=0.885;SOR=0.350	GT:AD:DP:GQ:PL	0/1:26,36:62:99:1359,0,1784
3L	19881303	.	AGAT	A	1317.73	.	AC=1;AF=0.500;AN=2;BaseQRankSum=1.211;ClippingRankSum=0.000;DP=64;ExcessHet=3.0103;FS=3.500;MLEAC=1;MLEAF=0.500;MQ=44.00;MQRankSum=0.000;QD=20.59;ReadPosRankSum=1.000;SOR=0.346	GT:AD:DP:GQ:PL	0/1:28,36:64:99:1355,0,1861
3L	19881777	.	GATAT	G	514.73	.	AC=1;AF=0.500;AN=2;BaseQRankSum=0.095;ClippingRankSum=0.000;DP=70;ExcessHet=3.0103;FS=0.000;MLEAC=1;MLEAF=0.500;MQ=43.56;MQRankSum=0.147;QD=10.29;ReadPosRankSum=-1.392;SOR=0.813	GT:AD:DP:GQ:PL	0/1:31,19:50:99:552,0,1116
3L	19881839	.	C	T	663.77	.	AC=1;AF=0.500;AN=2;BaseQRankSum=1.630;ClippingRankSum=0.000;DP=56;ExcessHet=3.0103;FS=0.000;MLEAC=1;MLEAF=0.500;MQ=43.50;MQRankSum=-0.051;QD=11.85;ReadPosRankSum=-1.124;SOR=0.588	GT:AD:DP:GQ:PL	0/1:34,22:56:99:692,0,1444
3L	19881869	.	GAA	G	741.73	.	AC=1;AF=0.500;AN=2;BaseQRankSum=0.101;ClippingRankSum=0.000;DP=68;ExcessHet=3.0103;FS=0.000;MLEAC=1;MLEAF=0.500;MQ=43.37;MQRankSum=-0.372;QD=10.91;ReadPosRankSum=0.117;SOR=0.624	GT:AD:DP:GQ:PL	0/1:45,23:68:99:779,0,1730
3L	19881916	.	CT	C	291.73	.	AC=1;AF=0.500;AN=2;BaseQRankSum=0.185;ClippingRankSum=0.000;DP=66;ExcessHet=3.0103;FS=2.342;MLEAC=1;MLEAF=0.500;MQ=43.35;MQRankSum=0.000;QD=4.71;ReadPosRankSum=-1.036;SOR=0.417	GT:AD:DP:GQ:PL	0/1:37,25:62:99:329,0,615
3L	19882354	.	A	G	320.77	.	AC=1;AF=0.500;AN=2;BaseQRankSum=1.388;ClippingRankSum=0.000;DP=46;ExcessHet=3.0103;FS=6.474;MLEAC=1;MLEAF=0.500;MQ=44.00;MQRankSum=0.000;QD=6.97;ReadPosRankSum=0.458;SOR=0.828	GT:AD:DP:GQ:PL	0/1:29,17:46:99:349,0,661
3L	19882730	.	A	C	1057.77	.	AC=2;AF=1.00;AN=2;DP=42;ExcessHet=3.0103;FS=0.000;MLEAC=2;MLEAF=1.00;MQ=44.00;QD=26.44;SOR=0.793	GT:AD:DP:GQ:PL	1/1:0,40:40:99:1086,120,0
3L	19884533	.	T	C	515.77	.	AC=1;AF=0.500;AN=2;BaseQRankSum=-0.823;ClippingRankSum=0.000;DP=44;ExcessHet=3.0103;FS=6.444;MLEAC=1;MLEAF=0.500;MQ=44.00;MQRankSum=0.000;QD=11.72;ReadPosRankSum=-1.428;SOR=0.197	GT:AD:DP:GQ:PL	0/1:20,24:44:99:544,0,442
3L	19884686	.	C	T	1101.77	.	AC=2;AF=1.00;AN=2;DP=42;ExcessHet=3.0103;FS=0.000;MLEAC=2;MLEAF=1.00;MQ=44.00;QD=26.87;SOR=0.843	GT:AD:DP:GQ:PL	1/1:0,41:41:99:1130,123,0
3L	19885751	.	G	T	666.77	.	AC=1;AF=0.500;AN=2;BaseQRankSum=-0.978;ClippingRankSum=0.000;DP=70;ExcessHet=3.0103;FS=11.401;MLEAC=1;MLEAF=0.500;MQ=39.54;MQRankSum=0.982;QD=9.66;ReadPosRankSum=0.548;SOR=0.127	GT:AD:DP:GQ:PL	0/1:36,33:69:99:695,0,800
3L	19885874	.	G	A	436.77	.	AC=1;AF=0.500;AN=2;BaseQRankSum=1.793;ClippingRankSum=0.000;DP=44;ExcessHet=3.0103;FS=14.833;MLEAC=1;MLEAF=0.500;MQ=42.29;MQRankSum=-1.187;QD=10.16;ReadPosRankSum=-0.146;SOR=1.720	GT:AD:DP:GQ:PL	0/1:22,21:43:99:465,0,445
3L	19886024	.	G	A	390.77	.	AC=1;AF=0.500;AN=2;BaseQRankSum=0.653;ClippingRankSum=0.000;DP=48;ExcessHet=3.0103;FS=6.153;MLEAC=1;MLEAF=0.500;MQ=43.17;MQRankSum=-0.092;QD=8.14;ReadPosRankSum=-0.356;SOR=0.574	GT:AD:DP:GQ:PL	0/1:28,20:48:99:419,0,634
3L	19886861	.	A	G	1139.77	.	AC=2;AF=1.00;AN=2;DP=43;ExcessHet=3.0103;FS=0.000;MLEAC=2;MLEAF=1.00;MQ=43.25;QD=26.51;SOR=1.055	GT:AD:DP:GQ:PL	1/1:0,43:43:99:1168,129,0
3L	19887239	.	G	C	363.77	.	AC=1;AF=0.500;AN=2;BaseQRankSum=-0.018;ClippingRankSum=0.000;DP=35;ExcessHet=3.0103;FS=10.665;MLEAC=1;MLEAF=0.500;MQ=44.00;MQRankSum=0.000;QD=10.39;ReadPosRankSum=0.606;SOR=0.483	GT:AD:DP:GQ:PL	0/1:17,18:35:99:392,0,367
3L	19889194	.	A	G	898.77	.	AC=1;AF=0.500;AN=2;BaseQRankSum=-0.334;ClippingRankSum=0.000;DP=36;ExcessHet=3.0103;FS=5.439;MLEAC=1;MLEAF=0.500;MQ=43.26;MQRankSum=-0.102;QD=24.97;ReadPosRankSum=1.121;SOR=1.931	GT:AD:DP:GQ:PL	0/1:14,22:36:99:927,0,463
3L	19889218	.	TATATA	T	1293.73	.	AC=1;AF=0.500;AN=2;BaseQRankSum=-1.222;ClippingRankSum=0.000;DP=50;ExcessHet=3.0103;FS=4.137;MLEAC=1;MLEAF=0.500;MQ=43.01;MQRankSum=0.980;QD=25.87;ReadPosRankSum=-0.556;SOR=1.118	GT:AD:DP:GQ:PL	0/1:17,33:50:99:1331,0,577
3L	19889222	.	TATA	T	427.73	.	AC=1;AF=0.500;AN=2;BaseQRankSum=1.614;ClippingRankSum=0.000;DP=52;ExcessHet=3.0103;FS=2.506;MLEAC=1;MLEAF=0.500;MQ=43.04;MQRankSum=-1.020;QD=8.23;ReadPosRankSum=-0.236;SOR=0.596	GT:AD:DP:GQ:PL	0/1:35,17:52:99:465,0,1334
3L	19889225	.	A	T	1305.77	.	AC=1;AF=0.500;AN=2;BaseQRankSum=-1.173;ClippingRankSum=0.000;DP=52;ExcessHet=3.0103;FS=2.506;MLEAC=1;MLEAF=0.500;MQ=43.04;MQRankSum=1.055;QD=25.11;ReadPosRankSum=-1.615;SOR=0.929	GT:AD:DP:GQ:PL	0/1:17,35:52:99:1334,0,552
3L	19889228	.	TA	T	430.73	.	AC=1;AF=0.500;AN=2;BaseQRankSum=2.057;ClippingRankSum=0.000;DP=51;ExcessHet=3.0103;FS=2.573;MLEAC=1;MLEAF=0.500;MQ=43.02;MQRankSum=-0.982;QD=8.45;ReadPosRankSum=1.036;SOR=0.557	GT:AD:DP:GQ:PL	0/1:34,17:51:99:468,0,1292
3L	19889229	.	A	T	1263.77	.	AC=1;AF=0.500;AN=2;BaseQRankSum=-2.922;ClippingRankSum=0.000;DP=51;ExcessHet=3.0103;FS=2.573;MLEAC=1;MLEAF=0.500;MQ=43.02;MQRankSum=1.018;QD=24.78;ReadPosRankSum=-0.319;SOR=1.019	GT:AD:DP:GQ:PL	0/1:17,34:51:99:1292,0,555
3L	19889449	.	GT	G	498.73	.	AC=1;AF=0.500;AN=2;BaseQRankSum=0.962;ClippingRankSum=0.000;DP=58;ExcessHet=3.0103;FS=0.000;MLEAC=1;MLEAF=0.500;MQ=43.86;MQRankSum=-1.536;QD=9.07;ReadPosRankSum=0.421;SOR=0.749	GT:AD:DP:GQ:PL	0/1:20,35:55:99:536,0,260
3L	19890353	.	C	T	257.77	.	AC=1;AF=0.500;AN=2;BaseQRankSum=1.374;ClippingRankSum=0.000;DP=25;ExcessHet=3.0103;FS=0.000;MLEAC=1;MLEAF=0.500;MQ=43.73;MQRankSum=-1.687;QD=10.31;ReadPosRankSum=-1.636;SOR=0.804	GT:AD:DP:GQ:PL	0/1:12,13:25:99:286,0,356
3L	19890366	.	AC	A	39.73	.	AC=1;AF=0.500;AN=2;BaseQRankSum=-0.865;ClippingRankSum=0.000;DP=27;ExcessHet=3.0103;FS=1.792;MLEAC=1;MLEAF=0.500;MQ=43.67;MQRankSum=1.678;QD=1.81;ReadPosRankSum=3.122;SOR=0.307	GT:AD:DP:GQ:PL	0/1:14,8:22:77:77,0,396
3L	19890787	.	GGTGAGGTGAGGT	G	781.73	.	AC=1;AF=0.500;AN=2;BaseQRankSum=-0.539;ClippingRankSum=0.000;DP=47;ExcessHet=3.0103;FS=4.506;MLEAC=1;MLEAF=0.500;MQ=44.00;MQRankSum=0.000;QD=18.61;ReadPosRankSum=0.065;SOR=0.743	GT:AD:DP:GQ:PL	0/1:21,21:42:99:819,0,2684
3L	19891025	.	G	GTA	500.73	.	AC=1;AF=0.500;AN=2;BaseQRankSum=0.509;ClippingRankSum=0.000;DP=54;ExcessHet=3.0103;FS=2.413;MLEAC=1;MLEAF=0.500;MQ=43.95;MQRankSum=-1.278;QD=9.63;ReadPosRankSum=0.599;SOR=0.982	GT:AD:DP:GQ:PL	0/1:33,19:52:99:538,0,1048
3L	19891119	.	G	GTA	429.73	.	AC=1;AF=0.500;AN=2;BaseQRankSum=0.910;ClippingRankSum=0.000;DP=43;ExcessHet=3.0103;FS=9.729;MLEAC=1;MLEAF=0.500;MQ=43.91;MQRankSum=-1.548;QD=10.74;ReadPosRankSum=-2.166;SOR=0.509	GT:AD:DP:GQ:PL	0/1:22,18:40:99:467,0,580
3L	19891236	.	AT	A	279.73	.	AC=1;AF=0.500;AN=2;BaseQRankSum=0.560;ClippingRankSum=0.000;DP=45;ExcessHet=3.0103;FS=9.057;MLEAC=1;MLEAF=0.500;MQ=43.45;MQRankSum=0.121;QD=6.51;ReadPosRankSum=-0.972;SOR=1.908	GT:AD:DP:GQ:PL	0/1:21,22:43:99:317,0,327
3L	19891377	.	A	AT	518.73	.	AC=1;AF=0.500;AN=2;BaseQRankSum=-2.288;ClippingRankSum=0.000;DP=32;ExcessHet=3.0103;FS=1.657;MLEAC=1;MLEAF=0.500;MQ=42.81;MQRankSum=-0.144;QD=19.21;ReadPosRankSum=0.798;SOR=0.283	GT:AD:DP:GQ:PL	0/1:12,15:27:99:556,0,326
3L	19891387	.	G	GT	553.73	.	AC=1;AF=0.500;AN=2;BaseQRankSum=-1.561;ClippingRankSum=0.000;DP=32;ExcessHet=3.0103;FS=3.151;MLEAC=1;MLEAF=0.500;MQ=42.63;MQRankSum=-0.407;QD=17.86;ReadPosRankSum=0.220;SOR=0.317	GT:AD:DP:GQ:PL	0/1:13,18:31:99:591,0,338
3L	19891395	.	C	T	1092.77	.	AC=2;AF=1.00;AN=2;DP=32;ExcessHet=3.0103;FS=0.000;MLEAC=2;MLEAF=1.00;MQ=42.63;QD=37.44;SOR=1.044	GT:AD:DP:GQ:PL	1/1:0,31:31:93:1121,93,0
3L	19893039	.	T	G	615.77	.	AC=1;AF=0.500;AN=2;BaseQRankSum=-1.431;ClippingRankSum=0.000;DP=45;ExcessHet=3.0103;FS=4.777;MLEAC=1;MLEAF=0.500;MQ=43.96;MQRankSum=-0.671;QD=13.99;ReadPosRankSum=0.105;SOR=0.228	GT:AD:DP:GQ:PL	0/1:15,29:44:99:644,0,292
3L	19893203	.	T	C	560.77	.	AC=1;AF=0.500;AN=2;BaseQRankSum=-0.767;ClippingRankSum=0.000;DP=37;ExcessHet=3.0103;FS=1.524;MLEAC=1;MLEAF=0.500;MQ=43.95;MQRankSum=-0.569;QD=16.02;ReadPosRankSum=-0.527;SOR=0.330	GT:AD:DP:GQ:PL	0/1:10,25:35:99:589,0,178
3L	19893844	.	A	C	707.77	.	AC=1;AF=0.500;AN=2;BaseQRankSum=-2.438;ClippingRankSum=0.000;DP=55;ExcessHet=3.0103;FS=1.091;MLEAC=1;MLEAF=0.500;MQ=43.96;MQRankSum=1.358;QD=13.61;ReadPosRankSum=1.635;SOR=0.904	GT:AD:DP:GQ:PL	0/1:19,33:52:99:736,0,378
3L	19894017	.	C	G	474.77	.	AC=1;AF=0.500;AN=2;BaseQRankSum=3.175;ClippingRankSum=0.000;DP=56;ExcessHet=3.0103;FS=1.085;MLEAC=1;MLEAF=0.500;MQ=43.65;MQRankSum=0.021;QD=9.50;ReadPosRankSum=2.952;SOR=0.892	GT:AD:DP:GQ:PL	0/1:26,24:50:99:503,0,531
3L	19894119	.	T	G	528.77	.	AC=1;AF=0.500;AN=2;BaseQRankSum=-1.672;ClippingRankSum=0.000;DP=44;ExcessHet=3.0103;FS=9.409;MLEAC=1;MLEAF=0.500;MQ=44.00;MQRankSum=0.000;QD=12.02;ReadPosRankSum=0.610;SOR=0.074	GT:AD:DP:GQ:PL	0/1:18,26:44:99:557,0,367
3L	19894491	.	C	A	466.77	.	AC=1;AF=0.500;AN=2;BaseQRankSum=1.646;ClippingRankSum=0.000;DP=38;ExcessHet=3.0103;FS=0.000;MLEAC=1;MLEAF=0.500;MQ=44.00;MQRankSum=0.000;QD=12.28;ReadPosRankSum=-0.515;SOR=0.675	GT:AD:DP:GQ:PL	0/1:17,21:38:99:495,0,342
3L	19895200	.	GTTT	G,GTT	1195.73	.	AC=1,1;AF=0.500,0.500;AN=2;BaseQRankSum=-0.986;ClippingRankSum=0.000;DP=58;ExcessHet=3.0103;FS=0.000;MLEAC=1,1;MLEAF=0.500,0.500;MQ=44.16;MQRankSum=0.305;QD=24.91;ReadPosRankSum=-0.473;SOR=0.330	GT:AD:DP:GQ:PL	1/2:1,31,16:48:99:1233,250,392,796,0,688
3L	19896462	.	C	T	955.77	.	AC=1;AF=0.500;AN=2;BaseQRankSum=-0.706;ClippingRankSum=0.000;DP=61;ExcessHet=3.0103;FS=3.826;MLEAC=1;MLEAF=0.500;MQ=43.81;MQRankSum=0.169;QD=15.67;ReadPosRankSum=-0.544;SOR=0.430	GT:AD:DP:GQ:PL	0/1:18,43:61:99:984,0,314
3L	19896857	.	T	C	653.77	.	AC=1;AF=0.500;AN=2;BaseQRankSum=1.386;ClippingRankSum=0.000;DP=53;ExcessHet=3.0103;FS=0.000;MLEAC=1;MLEAF=0.500;MQ=43.93;MQRankSum=0.344;QD=12.82;ReadPosRankSum=-0.127;SOR=0.579	GT:AD:DP:GQ:PL	0/1:20,31:51:99:682,0,372
3L	19897199	.	T	C	819.77	.	AC=1;AF=0.500;AN=2;BaseQRankSum=-0.320;ClippingRankSum=0.000;DP=69;ExcessHet=3.0103;FS=5.174;MLEAC=1;MLEAF=0.500;MQ=43.97;MQRankSum=-0.801;QD=12.42;ReadPosRankSum=0.297;SOR=1.402	GT:AD:DP:GQ:PL	0/1:27,39:66:99:848,0,578
3L	19897376	.	G	A	965.77	.	AC=1;AF=0.500;AN=2;BaseQRankSum=2.950;ClippingRankSum=0.000;DP=74;ExcessHet=3.0103;FS=0.914;MLEAC=1;MLEAF=0.500;MQ=44.00;MQRankSum=0.000;QD=13.05;ReadPosRankSum=1.163;SOR=0.551	GT:AD:DP:GQ:PL	0/1:31,43:74:99:994,0,649
3L	19897494	.	C	T	884.77	.	AC=1;AF=0.500;AN=2;BaseQRankSum=-0.759;ClippingRankSum=0.000;DP=66;ExcessHet=3.0103;FS=0.970;MLEAC=1;MLEAF=0.500;MQ=44.00;MQRankSum=0.000;QD=13.41;ReadPosRankSum=1.189;SOR=0.892	GT:AD:DP:GQ:PL	0/1:24,42:66:99:913,0,445
3L	19897582	.	T	G	480.77	.	AC=1;AF=0.500;AN=2;BaseQRankSum=-3.442;ClippingRankSum=0.000;DP=60;ExcessHet=3.0103;FS=1.083;MLEAC=1;MLEAF=0.500;MQ=44.00;MQRankSum=0.000;QD=8.01;ReadPosRankSum=-0.481;SOR=0.976	GT:AD:DP:GQ:PL	0/1:35,25:60:99:509,0,832
3L	19898381	.	G	T	646.77	.	AC=1;AF=0.500;AN=2;BaseQRankSum=-0.562;ClippingRankSum=0.000;DP=69;ExcessHet=3.0103;FS=6.604;MLEAC=1;MLEAF=0.500;MQ=44.00;MQRankSum=0.000;QD=9.51;ReadPosRankSum=0.263;SOR=0.239	GT:AD:DP:GQ:PL	0/1:36,32:68:99:675,0,797
3L	19898535	.	G	GA	362.73	.	AC=1;AF=0.500;AN=2;BaseQRankSum=0.316;ClippingRankSum=0.000;DP=64;ExcessHet=3.0103;FS=1.064;MLEAC=1;MLEAF=0.500;MQ=44.00;MQRankSum=0.000;QD=6.36;ReadPosRankSum=0.026;SOR=0.919	GT:AD:DP:GQ:PL	0/1:29,28:57:99:400,0,401
3L	19898558	.	TA	T	352.73	.	AC=1;AF=0.500;AN=2;BaseQRankSum=-0.605;ClippingRankSum=0.000;DP=62;ExcessHet=3.0103;FS=1.033;MLEAC=1;MLEAF=0.500;MQ=44.00;MQRankSum=0.000;QD=6.08;ReadPosRankSum=1.064;SOR=0.504	GT:AD:DP:GQ:PL	0/1:31,27:58:99:390,0,541
3L	19898846	.	C	A	395.77	.	AC=1;AF=0.500;AN=2;BaseQRankSum=2.098;ClippingRankSum=0.000;DP=47;ExcessHet=3.0103;FS=4.417;MLEAC=1;MLEAF=0.500;MQ=44.00;MQRankSum=0.000;QD=8.42;ReadPosRankSum=1.276;SOR=0.256	GT:AD:DP:GQ:PL	0/1:27,20:47:99:424,0,568
3L	19899128	.	CAA	C	1090.73	.	AC=1;AF=0.500;AN=2;BaseQRankSum=0.430;ClippingRankSum=0.000;DP=51;ExcessHet=3.0103;FS=2.672;MLEAC=1;MLEAF=0.500;MQ=44.00;MQRankSum=0.000;QD=21.81;ReadPosRankSum=-0.485;SOR=0.895	GT:AD:DP:GQ:PL	0/1:19,31:50:99:1128,0,710
3L	19899151	.	T	A	1293.77	.	AC=1;AF=0.500;AN=2;BaseQRankSum=0.844;ClippingRankSum=0.000;DP=53;ExcessHet=3.0103;FS=0.000;MLEAC=1;MLEAF=0.500;MQ=43.96;MQRankSum=-0.677;QD=24.41;ReadPosRankSum=0.498;SOR=0.557	GT:AD:DP:GQ:PL	0/1:18,35:53:99:1322,0,598
3L	19899201	.	G	A	832.77	.	AC=1;AF=0.500;AN=2;BaseQRankSum=0.000;ClippingRankSum=0.000;DP=55;ExcessHet=3.0103;FS=0.000;MLEAC=1;MLEAF=0.500;MQ=44.00;MQRankSum=0.000;QD=15.14;ReadPosRankSum=0.993;SOR=0.703	GT:AD:DP:GQ:PL	0/1:19,36:55:99:861,0,376
3L	19899689	.	G	A	841.77	.	AC=1;AF=0.500;AN=2;BaseQRankSum=0.326;ClippingRankSum=0.000;DP=61;ExcessHet=3.0103;FS=3.700;MLEAC=1;MLEAF=0.500;MQ=43.90;MQRankSum=-1.125;QD=13.80;ReadPosRankSum=-0.421;SOR=0.323	GT:AD:DP:GQ:PL	0/1:24,37:61:99:870,0,441
3L	19899880	.	AC	A	436.73	.	AC=1;AF=0.500;AN=2;BaseQRankSum=-1.140;ClippingRankSum=0.000;DP=53;ExcessHet=3.0103;FS=3.983;MLEAC=1;MLEAF=0.500;MQ=44.00;MQRankSum=0.000;QD=8.24;ReadPosRankSum=1.608;SOR=1.329	GT:AD:DP:GQ:PL	0/1:31,22:53:99:474,0,922
3L	19900063	.	G	T	333.77	.	AC=1;AF=0.500;AN=2;BaseQRankSum=-1.363;ClippingRankSum=0.000;DP=67;ExcessHet=3.0103;FS=3.654;MLEAC=1;MLEAF=0.500;MQ=44.00;MQRankSum=0.000;QD=4.98;ReadPosRankSum=2.328;SOR=0.326	GT:AD:DP:GQ:PL	0/1:45,22:67:99:362,0,995
3L	19900094	.	T	G	1064.77	.	AC=1;AF=0.500;AN=2;BaseQRankSum=-3.468;ClippingRankSum=0.000;DP=73;ExcessHet=3.0103;FS=0.951;MLEAC=1;MLEAF=0.500;MQ=44.00;MQRankSum=0.000;QD=14.59;ReadPosRankSum=-0.213;SOR=0.519	GT:AD:DP:GQ:PL	0/1:24,49:73:99:1093,0,464
3L	19900299	.	C	CGAGTGTGCT	1659.73	.	AC=1;AF=0.500;AN=2;BaseQRankSum=0.733;ClippingRankSum=0.000;DP=58;ExcessHet=3.0103;FS=4.236;MLEAC=1;MLEAF=0.500;MQ=44.30;MQRankSum=0.019;QD=29.12;ReadPosRankSum=-0.283;SOR=1.412	GT:AD:DP:GQ:PL	0/1:18,39:57:99:1697,0,1643
3L	19900484	.	C	T	609.77	.	AC=1;AF=0.500;AN=2;BaseQRankSum=2.670;ClippingRankSum=0.000;DP=49;ExcessHet=3.0103;FS=1.191;MLEAC=1;MLEAF=0.500;MQ=44.00;MQRankSum=0.000;QD=12.44;ReadPosRankSum=-0.101;SOR=0.452	GT:AD:DP:GQ:PL	0/1:21,28:49:99:638,0,429
3L	19900552	.	C	T	624.77	.	AC=1;AF=0.500;AN=2;BaseQRankSum=-2.137;ClippingRankSum=0.000;DP=52;ExcessHet=3.0103;FS=1.166;MLEAC=1;MLEAF=0.500;MQ=43.96;MQRankSum=-0.817;QD=12.01;ReadPosRankSum=-0.780;SOR=0.481	GT:AD:DP:GQ:PL	0/1:22,30:52:99:653,0,455
3L	19900576	.	C	T	1491.77	.	AC=2;AF=1.00;AN=2;DP=56;ExcessHet=3.0103;FS=0.000;MLEAC=2;MLEAF=1.00;MQ=43.97;QD=27.12;SOR=1.877	GT:AD:DP:GQ:PL	1/1:0,55:55:99:1520,164,0
3L	19901056	.	T	TAC	1057.73	.	AC=1;AF=0.500;AN=2;BaseQRankSum=-0.563;ClippingRankSum=0.000;DP=57;ExcessHet=3.0103;FS=7.381;MLEAC=1;MLEAF=0.500;MQ=44.00;MQRankSum=0.000;QD=18.56;ReadPosRankSum=-0.361;SOR=0.559	GT:AD:DP:GQ:PL	0/1:26,31:57:99:1095,0,865
3L	19901308	.	G	GA	389.73	.	AC=1;AF=0.500;AN=2;BaseQRankSum=0.556;ClippingRankSum=0.000;DP=51;ExcessHet=3.0103;FS=8.122;MLEAC=1;MLEAF=0.500;MQ=43.96;MQRankSum=0.000;QD=8.12;ReadPosRankSum=0.419;SOR=0.711	GT:AD:DP:GQ:PL	0/1:20,28:48:99:427,0,244
3L	19901504	.	A	G	1571.77	.	AC=2;AF=1.00;AN=2;DP=60;ExcessHet=3.0103;FS=0.000;MLEAC=2;MLEAF=1.00;MQ=43.93;QD=26.64;SOR=0.871	GT:AD:DP:GQ:PL	1/1:0,59:59:99:1600,177,0
3L	19901603	.	G	C	1772.77	.	AC=2;AF=1.00;AN=2;DP=66;ExcessHet=3.0103;FS=0.000;MLEAC=2;MLEAF=1.00;MQ=44.00;QD=26.86;SOR=0.693	GT:AD:DP:GQ:PL	1/1:0,66:66:99:1801,197,0
3L	19901810	.	CA	C	428.73	.	AC=1;AF=0.500;AN=2;BaseQRankSum=-0.364;ClippingRankSum=0.000;DP=49;ExcessHet=3.0103;FS=3.187;MLEAC=1;MLEAF=0.500;MQ=43.69;MQRankSum=-0.528;QD=9.97;ReadPosRankSum=1.111;SOR=0.685	GT:AD:DP:GQ:PL	0/1:10,33:43:91:466,0,91
3L	19902180	.	T	A	562.77	.	AC=1;AF=0.500;AN=2;BaseQRankSum=0.471;ClippingRankSum=0.000;DP=47;ExcessHet=3.0103;FS=1.134;MLEAC=1;MLEAF=0.500;MQ=44.00;MQRankSum=0.000;QD=11.97;ReadPosRankSum=0.112;SOR=0.611	GT:AD:DP:GQ:PL	0/1:20,27:47:99:591,0,398
3L	19902496	.	A	G	1201.77	.	AC=1;AF=0.500;AN=2;BaseQRankSum=1.372;ClippingRankSum=0.000;DP=68;ExcessHet=3.0103;FS=3.246;MLEAC=1;MLEAF=0.500;MQ=44.00;MQRankSum=0.000;QD=17.67;ReadPosRankSum=0.800;SOR=1.112	GT:AD:DP:GQ:PL	0/1:36,32:68:99:1230,0,2719
3L	19902506	.	C	T	1287.77	.	AC=1;AF=0.500;AN=2;BaseQRankSum=1.843;ClippingRankSum=0.000;DP=70;ExcessHet=3.0103;FS=4.601;MLEAC=1;MLEAF=0.500;MQ=44.00;MQRankSum=0.000;QD=18.40;ReadPosRankSum=-0.363;SOR=1.244	GT:AD:DP:GQ:PL	0/1:36,34:70:99:1316,0,2737
3L	19902507	.	G	A	1290.77	.	AC=1;AF=0.500;AN=2;BaseQRankSum=0.461;ClippingRankSum=0.000;DP=70;ExcessHet=3.0103;FS=4.601;MLEAC=1;MLEAF=0.500;MQ=44.00;MQRankSum=0.000;QD=18.44;ReadPosRankSum=-0.765;SOR=1.244	GT:AD:DP:GQ:PL	0/1:36,34:70:99:1319,0,2713
3L	19902626	.	G	A	1485.77	.	AC=2;AF=1.00;AN=2;DP=55;ExcessHet=3.0103;FS=0.000;MLEAC=2;MLEAF=1.00;MQ=44.00;QD=27.51;SOR=0.767	GT:AD:DP:GQ:PL	1/1:0,54:54:99:1514,162,0
3L	19903054	.	G	A	492.77	.	AC=1;AF=0.500;AN=2;BaseQRankSum=0.835;ClippingRankSum=0.000;DP=50;ExcessHet=3.0103;FS=0.000;MLEAC=1;MLEAF=0.500;MQ=44.00;MQRankSum=0.000;QD=9.86;ReadPosRankSum=-0.478;SOR=0.682	GT:AD:DP:GQ:PL	0/1:24,26:50:99:521,0,496
3L	19903140	.	A	G	358.77	.	AC=1;AF=0.500;AN=2;BaseQRankSum=-1.589;ClippingRankSum=0.000;DP=56;ExcessHet=3.0103;FS=0.000;MLEAC=1;MLEAF=0.500;MQ=43.95;MQRankSum=-1.358;QD=6.41;ReadPosRankSum=-1.480;SOR=0.636	GT:AD:DP:GQ:PL	0/1:37,19:56:99:387,0,886
3L	19904533	.	T	A	767.77	.	AC=1;AF=0.500;AN=2;BaseQRankSum=-0.582;ClippingRankSum=0.000;DP=56;ExcessHet=3.0103;FS=0.000;MLEAC=1;MLEAF=0.500;MQ=43.93;MQRankSum=-0.784;QD=14.76;ReadPosRankSum=0.037;SOR=0.818	GT:AD:DP:GQ:PL	0/1:21,31:52:99:796,0,965
3L	19904534	.	T	A	767.77	.	AC=1;AF=0.500;AN=2;BaseQRankSum=0.242;ClippingRankSum=0.000;DP=56;ExcessHet=3.0103;FS=0.000;MLEAC=1;MLEAF=0.500;MQ=43.93;MQRankSum=-0.784;QD=14.76;ReadPosRankSum=-0.019;SOR=0.818	GT:AD:DP:GQ:PL	0/1:21,31:52:99:796,0,965
3L	19904890	.	TAAC	T	906.73	.	AC=1;AF=0.500;AN=2;BaseQRankSum=1.318;ClippingRankSum=0.000;DP=52;ExcessHet=3.0103;FS=8.862;MLEAC=1;MLEAF=0.500;MQ=43.85;MQRankSum=-0.771;QD=20.15;ReadPosRankSum=1.124;SOR=0.832	GT:AD:DP:GQ:PL	0/1:18,27:45:99:944,0,585
3L	19904991	.	T	A	894.77	.	AC=1;AF=0.500;AN=2;BaseQRankSum=2.280;ClippingRankSum=0.000;DP=34;ExcessHet=3.0103;FS=3.329;MLEAC=1;MLEAF=0.500;MQ=43.84;MQRankSum=0.000;QD=27.11;ReadPosRankSum=0.038;SOR=0.581	GT:AD:DP:GQ:PL	0/1:11,22:33:99:923,0,455
3L	19905007	.	A	G	920.77	.	AC=1;AF=0.500;AN=2;BaseQRankSum=-1.751;ClippingRankSum=0.000;DP=36;ExcessHet=3.0103;FS=0.000;MLEAC=1;MLEAF=0.500;MQ=43.84;MQRankSum=0.000;QD=26.31;ReadPosRankSum=-0.501;SOR=0.551	GT:AD:DP:GQ:PL	0/1:11,24:35:99:949,0,390
3L	19905205	.	T	C	647.77	.	AC=1;AF=0.500;AN=2;BaseQRankSum=-1.929;ClippingRankSum=0.000;DP=54;ExcessHet=3.0103;FS=10.015;MLEAC=1;MLEAF=0.500;MQ=44.00;MQRankSum=0.000;QD=12.00;ReadPosRankSum=0.303;SOR=0.508	GT:AD:DP:GQ:PL	0/1:23,31:54:99:676,0,482
3L	19905316	.	GTAGC	G	302.73	.	AC=1;AF=0.500;AN=2;BaseQRankSum=-0.527;ClippingRankSum=0.000;DP=57;ExcessHet=3.0103;FS=0.000;MLEAC=1;MLEAF=0.500;MQ=43.40;MQRankSum=1.096;QD=5.71;ReadPosRankSum=0.780;SOR=0.677	GT:AD:DP:GQ:PL	0/1:34,19:53:99:340,0,793
3L	19905319	.	GCTAC	G	708.73	.	AC=1;AF=0.500;AN=2;BaseQRankSum=1.276;ClippingRankSum=0.000;DP=57;ExcessHet=3.0103;FS=0.000;MLEAC=1;MLEAF=0.500;MQ=43.42;MQRankSum=1.304;QD=13.63;ReadPosRankSum=-0.078;SOR=0.631	GT:AD:DP:GQ:PL	0/1:20,32:52:99:746,0,376
3L	19905595	.	TAAAAA	T	753.73	.	AC=1;AF=0.500;AN=2;BaseQRankSum=1.710;ClippingRankSum=0.000;DP=45;ExcessHet=3.0103;FS=4.337;MLEAC=1;MLEAF=0.500;MQ=42.95;MQRankSum=-0.171;QD=22.17;ReadPosRankSum=-1.371;SOR=1.308	GT:AD:DP:GQ:PL	0/1:13,21:34:99:725,0,372
3L	19905716	.	T	C	636.77	.	AC=1;AF=0.500;AN=2;BaseQRankSum=-0.735;ClippingRankSum=0.000;DP=43;ExcessHet=3.0103;FS=1.206;MLEAC=1;MLEAF=0.500;MQ=43.42;MQRankSum=0.900;QD=14.81;ReadPosRankSum=-0.302;SOR=0.524	GT:AD:DP:GQ:PL	0/1:14,29:43:99:665,0,271
3L	19906166	.	GTT	G	904.73	.	AC=1;AF=0.500;AN=2;BaseQRankSum=-1.058;ClippingRankSum=0.000;DP=66;ExcessHet=3.0103;FS=17.144;MLEAC=1;MLEAF=0.500;MQ=43.89;MQRankSum=1.265;QD=14.36;ReadPosRankSum=1.821;SOR=0.078	GT:AD:DP:GQ:PL	0/1:25,38:63:99:942,0,586
3L	19906820	.	G	A	643.77	.	AC=1;AF=0.500;AN=2;BaseQRankSum=1.638;ClippingRankSum=0.000;DP=58;ExcessHet=3.0103;FS=2.222;MLEAC=1;MLEAF=0.500;MQ=43.90;MQRankSum=1.501;QD=11.10;ReadPosRankSum=0.130;SOR=0.883	GT:AD:DP:GQ:PL	0/1:28,30:58:99:672,0,589
3L	19907010	.	A	T	1209.77	.	AC=1;AF=0.500;AN=2;BaseQRankSum=-1.563;ClippingRankSum=0.000;DP=59;ExcessHet=3.0103;FS=2.233;MLEAC=1;MLEAF=0.500;MQ=44.00;MQRankSum=0.000;QD=20.50;ReadPosRankSum=0.281;SOR=0.385	GT:AD:DP:GQ:PL	0/1:26,33:59:99:1238,0,1267
3L	19907029	.	A	T	1186.77	.	AC=1;AF=0.500;AN=2;BaseQRankSum=0.597;ClippingRankSum=0.000;DP=56;ExcessHet=3.0103;FS=5.291;MLEAC=1;MLEAF=0.500;MQ=44.00;MQRankSum=0.000;QD=21.19;ReadPosRankSum=-0.479;SOR=0.648	GT:AD:DP:GQ:PL	0/1:25,31:56:99:1215,0,1246
3L	19907154	.	C	A	594.77	.	AC=1;AF=0.500;AN=2;BaseQRankSum=1.173;ClippingRankSum=0.000;DP=53;ExcessHet=3.0103;FS=1.047;MLEAC=1;MLEAF=0.500;MQ=44.00;MQRankSum=0.000;QD=11.22;ReadPosRankSum=1.645;SOR=0.906	GT:AD:DP:GQ:PL	0/1:25,28:53:99:623,0,512
3L	19907175	.	A	G	661.77	.	AC=1;AF=0.500;AN=2;BaseQRankSum=-2.764;ClippingRankSum=0.000;DP=59;ExcessHet=3.0103;FS=2.169;MLEAC=1;MLEAF=0.500;MQ=44.00;MQRankSum=0.000;QD=11.22;ReadPosRankSum=-0.525;SOR=1.022	GT:AD:DP:GQ:PL	0/1:26,33:59:99:690,0,542
3L	19907879	.	A	T	895.77	.	AC=1;AF=0.500;AN=2;BaseQRankSum=0.943;ClippingRankSum=0.000;DP=61;ExcessHet=3.0103;FS=2.204;MLEAC=1;MLEAF=0.500;MQ=43.78;MQRankSum=-0.717;QD=14.68;ReadPosRankSum=0.855;SOR=0.446	GT:AD:DP:GQ:PL	0/1:22,39:61:99:924,0,437
3L	19908851	.	G	GTTT	713.73	.	AC=1;AF=0.500;AN=2;BaseQRankSum=-2.766;ClippingRankSum=0.000;DP=46;ExcessHet=3.0103;FS=1.204;MLEAC=1;MLEAF=0.500;MQ=44.00;MQRankSum=0.000;QD=16.22;ReadPosRankSum=0.000;SOR=0.824	GT:AD:DP:GQ:PL	0/1:21,23:44:99:751,0,694
3L	19909083	.	C	T	441.77	.	AC=1;AF=0.500;AN=2;BaseQRankSum=3.426;ClippingRankSum=0.000;DP=49;ExcessHet=3.0103;FS=1.092;MLEAC=1;MLEAF=0.500;MQ=43.96;MQRankSum=0.944;QD=9.02;ReadPosRankSum=0.165;SOR=0.507	GT:AD:DP:GQ:PL	0/1:27,22:49:99:470,0,565
3L	19909258	.	C	A	896.77	.	AC=1;AF=0.500;AN=2;BaseQRankSum=1.198;ClippingRankSum=0.000;DP=42;ExcessHet=3.0103;FS=9.043;MLEAC=1;MLEAF=0.500;MQ=43.61;MQRankSum=0.000;QD=21.87;ReadPosRankSum=-1.355;SOR=1.646	GT:AD:DP:GQ:PL	0/1:18,23:41:99:925,0,1090
3L	19909261	.	TAC	T	887.73	.	AC=1;AF=0.500;AN=2;BaseQRankSum=-2.989;ClippingRankSum=0.000;DP=43;ExcessHet=3.0103;FS=9.458;MLEAC=1;MLEAF=0.500;MQ=43.61;MQRankSum=0.000;QD=21.14;ReadPosRankSum=-1.126;SOR=2.007	GT:AD:DP:GQ:PL	0/1:19,23:42:99:925,0,1090
3L	19909416	.	T	C	342.77	.	AC=1;AF=0.500;AN=2;BaseQRankSum=-3.443;ClippingRankSum=0.000;DP=48;ExcessHet=3.0103;FS=1.151;MLEAC=1;MLEAF=0.500;MQ=43.92;MQRankSum=0.867;QD=7.29;ReadPosRankSum=-0.845;SOR=0.934	GT:AD:DP:GQ:PL	0/1:28,19:47:99:371,0,675
3L	19909585	.	G	T	478.77	.	AC=1;AF=0.500;AN=2;BaseQRankSum=3.929;ClippingRankSum=0.000;DP=57;ExcessHet=3.0103;FS=0.000;MLEAC=1;MLEAF=0.500;MQ=44.00;MQRankSum=0.000;QD=8.40;ReadPosRankSum=-0.173;SOR=0.760	GT:AD:DP:GQ:PL	0/1:33,24:57:99:507,0,710
3L	19909628	.	T	C	430.77	.	AC=1;AF=0.500;AN=2;BaseQRankSum=-2.722;ClippingRankSum=0.000;DP=50;ExcessHet=3.0103;FS=0.000;MLEAC=1;MLEAF=0.500;MQ=44.00;MQRankSum=0.000;QD=8.62;ReadPosRankSum=-0.796;SOR=0.804	GT:AD:DP:GQ:PL	0/1:28,22:50:99:459,0,641
3L	19909887	.	A	G	471.77	.	AC=1;AF=0.500;AN=2;BaseQRankSum=1.024;ClippingRankSum=0.000;DP=55;ExcessHet=3.0103;FS=3.885;MLEAC=1;MLEAF=0.500;MQ=44.00;MQRankSum=0.000;QD=8.58;ReadPosRankSum=0.303;SOR=0.283	GT:AD:DP:GQ:PL	0/1:31,24:55:99:500,0,684
3L	19910310	.	G	GT	518.73	.	AC=1;AF=0.500;AN=2;BaseQRankSum=-0.129;ClippingRankSum=0.000;DP=56;ExcessHet=3.0103;FS=3.910;MLEAC=1;MLEAF=0.500;MQ=44.00;MQRankSum=0.000;QD=9.79;ReadPosRankSum=1.028;SOR=0.787	GT:AD:DP:GQ:PL	0/1:21,32:53:99:556,0,294
3L	19910792	.	A	C	1039.77	.	AC=1;AF=0.500;AN=2;BaseQRankSum=-1.155;ClippingRankSum=0.000;DP=48;ExcessHet=3.0103;FS=2.521;MLEAC=1;MLEAF=0.500;MQ=44.00;MQRankSum=0.000;QD=21.66;ReadPosRankSum=-0.193;SOR=1.179	GT:AD:DP:GQ:PL	0/1:20,28:48:99:1068,0,832
3L	19910795	.	T	C	1039.77	.	AC=1;AF=0.500;AN=2;BaseQRankSum=-2.529;ClippingRankSum=0.000;DP=48;ExcessHet=3.0103;FS=2.521;MLEAC=1;MLEAF=0.500;MQ=44.00;MQRankSum=0.000;QD=21.66;ReadPosRankSum=0.312;SOR=1.179	GT:AD:DP:GQ:PL	0/1:20,28:48:99:1068,0,832
3L	19910876	.	A	G	614.77	.	AC=1;AF=0.500;AN=2;BaseQRankSum=-0.855;ClippingRankSum=0.000;DP=45;ExcessHet=3.0103;FS=4.742;MLEAC=1;MLEAF=0.500;MQ=44.00;MQRankSum=0.000;QD=13.66;ReadPosRankSum=2.136;SOR=1.688	GT:AD:DP:GQ:PL	0/1:17,28:45:99:643,0,347
3L	19911284	.	A	G	1397.77	.	AC=2;AF=1.00;AN=2;DP=52;ExcessHet=3.0103;FS=0.000;MLEAC=2;MLEAF=1.00;MQ=43.72;QD=26.88;SOR=0.853	GT:AD:DP:GQ:PL	1/1:0,52:52:99:1426,155,0
3L	19911761	.	A	G	846.77	.	AC=1;AF=0.500;AN=2;BaseQRankSum=1.374;ClippingRankSum=0.000;DP=60;ExcessHet=3.0103;FS=0.000;MLEAC=1;MLEAF=0.500;MQ=44.00;MQRankSum=0.000;QD=14.35;ReadPosRankSum=-0.483;SOR=0.569	GT:AD:DP:GQ:PL	0/1:20,39:59:99:875,0,356
3L	19912117	.	A	T	1187.77	.	AC=2;AF=1.00;AN=2;DP=44;ExcessHet=3.0103;FS=0.000;MLEAC=2;MLEAF=1.00;MQ=44.00;QD=27.62;SOR=0.941	GT:AD:DP:GQ:PL	1/1:0,43:43:99:1216,129,0
3L	19912130	.	T	C	329.77	.	AC=1;AF=0.500;AN=2;BaseQRankSum=-3.076;ClippingRankSum=0.000;DP=46;ExcessHet=3.0103;FS=4.453;MLEAC=1;MLEAF=0.500;MQ=44.00;MQRankSum=0.000;QD=7.33;ReadPosRankSum=1.314;SOR=1.463	GT:AD:DP:GQ:PL	0/1:27,18:45:99:358,0,624
3L	19912289	.	C	T	801.77	.	AC=1;AF=0.500;AN=2;BaseQRankSum=2.728;ClippingRankSum=0.000;DP=51;ExcessHet=3.0103;FS=2.573;MLEAC=1;MLEAF=0.500;MQ=43.96;MQRankSum=-0.666;QD=15.72;ReadPosRankSum=-0.733;SOR=1.019	GT:AD:DP:GQ:PL	0/1:17,34:51:99:830,0,304
3L	19912481	.	G	A	651.77	.	AC=1;AF=0.500;AN=2;BaseQRankSum=2.060;ClippingRankSum=0.000;DP=56;ExcessHet=3.0103;FS=1.010;MLEAC=1;MLEAF=0.500;MQ=44.00;MQRankSum=0.000;QD=11.64;ReadPosRankSum=-0.203;SOR=0.544	GT:AD:DP:GQ:PL	0/1:26,30:56:99:680,0,552
3L	19914262	.	T	G	661.77	.	AC=1;AF=0.500;AN=2;BaseQRankSum=-0.844;ClippingRankSum=0.000;DP=58;ExcessHet=3.0103;FS=2.223;MLEAC=1;MLEAF=0.500;MQ=44.00;MQRankSum=0.000;QD=11.61;ReadPosRankSum=1.332;SOR=0.903	GT:AD:DP:GQ:PL	0/1:25,32:57:99:690,0,559
3L	19914448	.	GT	G	730.73	.	AC=1;AF=0.500;AN=2;BaseQRankSum=0.341;ClippingRankSum=0.000;DP=62;ExcessHet=3.0103;FS=3.642;MLEAC=1;MLEAF=0.500;MQ=44.00;MQRankSum=0.000;QD=11.98;ReadPosRankSum=-0.125;SOR=1.167	GT:AD:DP:GQ:PL	0/1:25,36:61:99:768,0,496
3L	19914633	.	T	C	791.77	.	AC=1;AF=0.500;AN=2;BaseQRankSum=-3.400;ClippingRankSum=0.000;DP=63;ExcessHet=3.0103;FS=3.549;MLEAC=1;MLEAF=0.500;MQ=44.00;MQRankSum=0.000;QD=12.57;ReadPosRankSum=-0.291;SOR=0.423	GT:AD:DP:GQ:PL	0/1:26,37:63:99:820,0,541
3L	19914939	.	G	A	758.77	.	AC=1;AF=0.500;AN=2;BaseQRankSum=2.131;ClippingRankSum=0.000;DP=57;ExcessHet=3.0103;FS=0.000;MLEAC=1;MLEAF=0.500;MQ=44.00;MQRankSum=0.000;QD=13.31;ReadPosRankSum=-1.260;SOR=0.572	GT:AD:DP:GQ:PL	0/1:23,34:57:99:787,0,465
3L	19915371	.	T	C	566.77	.	AC=1;AF=0.500;AN=2;BaseQRankSum=-2.069;ClippingRankSum=0.000;DP=51;ExcessHet=3.0103;FS=8.135;MLEAC=1;MLEAF=0.500;MQ=43.94;MQRankSum=-0.846;QD=11.34;ReadPosRankSum=0.605;SOR=0.959	GT:AD:DP:GQ:PL	0/1:22,28:50:99:595,0,474
3L	19916107	.	T	C	1211.77	.	AC=2;AF=1.00;AN=2;DP=44;ExcessHet=3.0103;FS=0.000;MLEAC=2;MLEAF=1.00;MQ=43.96;QD=27.54;SOR=0.693	GT:AD:DP:GQ:PL	1/1:0,44:44:99:1240,132,0
3L	19916669	.	G	T	619.77	.	AC=1;AF=0.500;AN=2;BaseQRankSum=-0.394;ClippingRankSum=0.000;DP=47;ExcessHet=3.0103;FS=4.596;MLEAC=1;MLEAF=0.500;MQ=44.00;MQRankSum=0.000;QD=13.47;ReadPosRankSum=-0.134;SOR=1.536	GT:AD:DP:GQ:PL	0/1:16,30:46:99:648,0,312
3L	19917074	.	C	T	310.77	.	AC=1;AF=0.500;AN=2;BaseQRankSum=2.059;ClippingRankSum=0.000;DP=42;ExcessHet=3.0103;FS=1.203;MLEAC=1;MLEAF=0.500;MQ=44.00;MQRankSum=0.000;QD=7.40;ReadPosRankSum=-2.049;SOR=0.941	GT:AD:DP:GQ:PL	0/1:26,16:42:99:339,0,595
3L	19917125	.	G	A	232.77	.	AC=1;AF=0.500;AN=2;BaseQRankSum=1.895;ClippingRankSum=0.000;DP=44;ExcessHet=3.0103;FS=7.356;MLEAC=1;MLEAF=0.500;MQ=44.00;MQRankSum=0.000;QD=5.29;ReadPosRankSum=1.129;SOR=2.080	GT:AD:DP:GQ:PL	0/1:30,14:44:99:261,0,688
3L	19917497	.	C	T	580.77	.	AC=1;AF=0.500;AN=2;BaseQRankSum=-0.525;ClippingRankSum=0.000;DP=59;ExcessHet=3.0103;FS=2.188;MLEAC=1;MLEAF=0.500;MQ=43.97;MQRankSum=-0.949;QD=9.84;ReadPosRankSum=0.358;SOR=1.057	GT:AD:DP:GQ:PL	0/1:29,30:59:99:609,0,602
3L	19918074	.	A	G	822.77	.	AC=1;AF=0.500;AN=2;BaseQRankSum=0.031;ClippingRankSum=0.000;DP=61;ExcessHet=3.0103;FS=2.137;MLEAC=1;MLEAF=0.500;MQ=44.00;MQRankSum=0.000;QD=13.49;ReadPosRankSum=-0.645;SOR=0.467	GT:AD:DP:GQ:PL	0/1:24,37:61:99:851,0,499
3L	19919510	.	C	T	615.77	.	AC=1;AF=0.500;AN=2;BaseQRankSum=0.896;ClippingRankSum=0.000;DP=51;ExcessHet=3.0103;FS=1.131;MLEAC=1;MLEAF=0.500;MQ=44.00;MQRankSum=0.000;QD=12.07;ReadPosRankSum=-0.185;SOR=0.507	GT:AD:DP:GQ:PL	0/1:23,28:51:99:644,0,495
3L	19919952	.	T	A	1346.77	.	AC=2;AF=1.00;AN=2;DP=51;ExcessHet=3.0103;FS=0.000;MLEAC=2;MLEAF=1.00;MQ=44.00;QD=26.94;SOR=0.952	GT:AD:DP:GQ:PL	1/1:0,50:50:99:1375,150,0
3L	19920007	.	A	C	1148.77	.	AC=2;AF=1.00;AN=2;DP=43;ExcessHet=3.0103;FS=0.000;MLEAC=2;MLEAF=1.00;MQ=44.00;QD=26.72;SOR=0.739	GT:AD:DP:GQ:PL	1/1:0,43:43:99:1177,129,0
3L	19920090	.	A	AAG	612.73	.	AC=1;AF=0.500;AN=2;BaseQRankSum=0.492;ClippingRankSum=0.000;DP=42;ExcessHet=3.0103;FS=9.282;MLEAC=1;MLEAF=0.500;MQ=44.00;MQRankSum=0.000;QD=14.94;ReadPosRankSum=-0.809;SOR=1.645	GT:AD:DP:GQ:PL	0/1:21,20:41:99:650,0,674
3L	19921543	.	A	G	1347.77	.	AC=2;AF=1.00;AN=2;DP=53;ExcessHet=3.0103;FS=0.000;MLEAC=2;MLEAF=1.00;MQ=44.00;QD=26.96;SOR=1.051	GT:AD:DP:GQ:PL	1/1:0,50:50:99:1376,150,0
3L	19922677	.	C	G	506.77	.	AC=1;AF=0.500;AN=2;BaseQRankSum=-0.373;ClippingRankSum=0.000;DP=55;ExcessHet=3.0103;FS=5.451;MLEAC=1;MLEAF=0.500;MQ=44.00;MQRankSum=0.000;QD=9.21;ReadPosRankSum=-1.870;SOR=0.548	GT:AD:DP:GQ:PL	0/1:29,26:55:99:535,0,639
3L	19923269	.	G	T	558.77	.	AC=1;AF=0.500;AN=2;BaseQRankSum=0.503;ClippingRankSum=0.000;DP=53;ExcessHet=3.0103;FS=3.855;MLEAC=1;MLEAF=0.500;MQ=44.00;MQRankSum=0.000;QD=10.54;ReadPosRankSum=0.801;SOR=0.449	GT:AD:DP:GQ:PL	0/1:26,27:53:99:587,0,573
3L	19923544	.	C	A	1470.77	.	AC=2;AF=1.00;AN=2;DP=55;ExcessHet=3.0103;FS=0.000;MLEAC=2;MLEAF=1.00;MQ=44.00;QD=27.24;SOR=0.767	GT:AD:DP:GQ:PL	1/1:0,54:54:99:1499,162,0
3L	19924394	.	A	T	866.77	.	AC=1;AF=0.500;AN=2;BaseQRankSum=-0.552;ClippingRankSum=0.000;DP=59;ExcessHet=3.0103;FS=1.060;MLEAC=1;MLEAF=0.500;MQ=44.00;MQRankSum=0.000;QD=14.69;ReadPosRankSum=-0.859;SOR=0.886	GT:AD:DP:GQ:PL	0/1:21,38:59:99:895,0,424
3L	19924426	.	G	A	817.77	.	AC=1;AF=0.500;AN=2;BaseQRankSum=3.554;ClippingRankSum=0.000;DP=66;ExcessHet=3.0103;FS=3.517;MLEAC=1;MLEAF=0.500;MQ=44.00;MQRankSum=0.000;QD=12.39;ReadPosRankSum=0.390;SOR=1.292	GT:AD:DP:GQ:PL	0/1:28,38:66:99:846,0,543
3L	19924845	.	C	T	723.77	.	AC=1;AF=0.500;AN=2;BaseQRankSum=0.858;ClippingRankSum=0.000;DP=62;ExcessHet=3.0103;FS=11.239;MLEAC=1;MLEAF=0.500;MQ=44.00;MQRankSum=0.000;QD=11.87;ReadPosRankSum=1.547;SOR=1.289	GT:AD:DP:GQ:PL	0/1:27,34:61:99:752,0,568
3L	19924942	.	G	GACAA	2339.73	.	AC=2;AF=1.00;AN=2;DP=51;ExcessHet=3.0103;FS=0.000;MLEAC=2;MLEAF=1.00;MQ=44.00;QD=29.79;SOR=0.732	GT:AD:DP:GQ:PL	1/1:0,51:51:99:2377,159,0
3L	19925524	.	T	C	767.77	.	AC=1;AF=0.500;AN=2;BaseQRankSum=2.760;ClippingRankSum=0.000;DP=64;ExcessHet=3.0103;FS=0.969;MLEAC=1;MLEAF=0.500;MQ=44.00;MQRankSum=0.000;QD=12.00;ReadPosRankSum=1.633;SOR=0.518	GT:AD:DP:GQ:PL	0/1:27,37:64:99:796,0,473
3L	19925923	.	A	C	1018.77	.	AC=2;AF=1.00;AN=2;DP=38;ExcessHet=3.0103;FS=0.000;MLEAC=2;MLEAF=1.00;MQ=44.00;QD=26.81;SOR=1.040	GT:AD:DP:GQ:PL	1/1:0,38:38:99:1047,114,0
3L	19927155	.	A	T	602.77	.	AC=1;AF=0.500;AN=2;BaseQRankSum=0.665;ClippingRankSum=0.000;DP=66;ExcessHet=3.0103;FS=2.076;MLEAC=1;MLEAF=0.500;MQ=44.00;MQRankSum=0.000;QD=9.13;ReadPosRankSum=0.234;SOR=0.455	GT:AD:DP:GQ:PL	0/1:37,29:66:99:631,0,844
3L	19927182	.	A	AT	351.73	.	AC=1;AF=0.500;AN=2;BaseQRankSum=-1.084;ClippingRankSum=0.000;DP=58;ExcessHet=3.0103;FS=1.073;MLEAC=1;MLEAF=0.500;MQ=44.00;MQRankSum=0.000;QD=6.76;ReadPosRankSum=-1.301;SOR=0.527	GT:AD:DP:GQ:PL	0/1:25,27:52:99:389,0,308
3L	19928410	.	T	G	1315.77	.	AC=2;AF=1.00;AN=2;DP=51;ExcessHet=3.0103;FS=0.000;MLEAC=2;MLEAF=1.00;MQ=44.00;QD=25.80;SOR=0.900	GT:AD:DP:GQ:PL	1/1:0,51:51:99:1344,152,0
3L	19928465	.	T	C	580.77	.	AC=1;AF=0.500;AN=2;BaseQRankSum=-3.636;ClippingRankSum=0.000;DP=55;ExcessHet=3.0103;FS=2.268;MLEAC=1;MLEAF=0.500;MQ=44.00;MQRankSum=0.000;QD=10.56;ReadPosRankSum=0.121;SOR=0.800	GT:AD:DP:GQ:PL	0/1:26,29:55:99:609,0,557
3L	19928650	.	A	T	692.77	.	AC=1;AF=0.500;AN=2;BaseQRankSum=1.297;ClippingRankSum=0.000;DP=54;ExcessHet=3.0103;FS=0.000;MLEAC=1;MLEAF=0.500;MQ=43.93;MQRankSum=1.684;QD=12.83;ReadPosRankSum=0.108;SOR=0.684	GT:AD:DP:GQ:PL	0/1:23,31:54:99:721,0,492
3L	19928721	.	T	G	616.77	.	AC=1;AF=0.500;AN=2;BaseQRankSum=-0.874;ClippingRankSum=0.000;DP=53;ExcessHet=3.0103;FS=7.905;MLEAC=1;MLEAF=0.500;MQ=43.96;MQRankSum=1.162;QD=11.86;ReadPosRankSum=0.956;SOR=1.082	GT:AD:DP:GQ:PL	0/1:23,29:52:99:645,0,470
3L	19928874	.	G	A	720.77	.	AC=1;AF=0.500;AN=2;BaseQRankSum=2.694;ClippingRankSum=0.000;DP=61;ExcessHet=3.0103;FS=2.188;MLEAC=1;MLEAF=0.500;MQ=43.95;MQRankSum=0.000;QD=12.01;ReadPosRankSum=-0.692;SOR=0.728	GT:AD:DP:GQ:PL	0/1:27,33:60:99:749,0,536
3L	19929008	.	T	A	519.77	.	AC=1;AF=0.500;AN=2;BaseQRankSum=1.011;ClippingRankSum=0.000;DP=45;ExcessHet=3.0103;FS=9.899;MLEAC=1;MLEAF=0.500;MQ=43.62;MQRankSum=-0.867;QD=11.81;ReadPosRankSum=0.171;SOR=2.247	GT:AD:DP:GQ:PL	0/1:20,24:44:99:548,0,430
3L	19929218	.	GA	G	314.73	.	AC=1;AF=0.500;AN=2;BaseQRankSum=0.346;ClippingRankSum=0.000;DP=31;ExcessHet=3.0103;FS=6.075;MLEAC=1;MLEAF=0.500;MQ=43.45;MQRankSum=-0.621;QD=10.15;ReadPosRankSum=-1.164;SOR=1.393	GT:AD:DP:GQ:PL	0/1:10,21:31:99:352,0,134
3L	19929285	.	CCTCTCTCTCT	C	709.73	.	AC=1;AF=0.500;AN=2;BaseQRankSum=0.459;ClippingRankSum=0.000;DP=25;ExcessHet=3.0103;FS=2.750;MLEAC=1;MLEAF=0.500;MQ=41.91;MQRankSum=1.077;QD=33.80;ReadPosRankSum=1.458;SOR=1.359	GT:AD:DP:GQ:PL	0/1:3,18:21:95:747,0,95
3L	19929391	.	T	C	436.77	.	AC=1;AF=0.500;AN=2;BaseQRankSum=-2.515;ClippingRankSum=0.000;DP=41;ExcessHet=3.0103;FS=6.618;MLEAC=1;MLEAF=0.500;MQ=41.59;MQRankSum=-0.209;QD=10.65;ReadPosRankSum=-0.872;SOR=0.195	GT:AD:DP:GQ:PL	0/1:18,23:41:99:465,0,367
3L	19929882	.	C	G	189.77	.	AC=1;AF=0.500;AN=2;BaseQRankSum=-0.083;ClippingRankSum=0.000;DP=49;ExcessHet=3.0103;FS=0.000;MLEAC=1;MLEAF=0.500;MQ=43.84;MQRankSum=-2.100;QD=3.87;ReadPosRankSum=1.213;SOR=0.786	GT:AD:DP:GQ:PL	0/1:35,14:49:99:218,0,814
3L	19930470	.	GT	G	419.73	.	AC=1;AF=0.500;AN=2;BaseQRankSum=-2.026;ClippingRankSum=0.000;DP=58;ExcessHet=3.0103;FS=1.054;MLEAC=1;MLEAF=0.500;MQ=43.97;MQRankSum=1.155;QD=7.77;ReadPosRankSum=0.767;SOR=0.703	GT:AD:DP:GQ:PL	0/1:24,30:54:99:457,0,378
3L	19930503	.	A	G	617.77	.	AC=1;AF=0.500;AN=2;BaseQRankSum=-1.010;ClippingRankSum=0.000;DP=64;ExcessHet=3.0103;FS=0.000;MLEAC=1;MLEAF=0.500;MQ=43.97;MQRankSum=-1.000;QD=9.65;ReadPosRankSum=1.176;SOR=0.593	GT:AD:DP:GQ:PL	0/1:33,31:64:99:646,0,729
3L	19930516	.	A	T	682.77	.	AC=1;AF=0.500;AN=2;BaseQRankSum=0.972;ClippingRankSum=0.000;DP=61;ExcessHet=3.0103;FS=0.975;MLEAC=1;MLEAF=0.500;MQ=43.97;MQRankSum=-0.919;QD=11.19;ReadPosRankSum=1.230;SOR=0.518	GT:AD:DP:GQ:PL	0/1:29,32:61:99:711,0,610
3L	19930852	.	C	G	459.77	.	AC=1;AF=0.500;AN=2;BaseQRankSum=-3.380;ClippingRankSum=0.000;DP=51;ExcessHet=3.0103;FS=10.512;MLEAC=1;MLEAF=0.500;MQ=44.00;MQRankSum=0.000;QD=9.02;ReadPosRankSum=1.450;SOR=0.411	GT:AD:DP:GQ:PL	0/1:25,26:51:99:488,0,538
3L	19931038	.	C	T	337.77	.	AC=1;AF=0.500;AN=2;BaseQRankSum=2.970;ClippingRankSum=0.000;DP=37;ExcessHet=3.0103;FS=1.288;MLEAC=1;MLEAF=0.500;MQ=44.00;MQRankSum=0.000;QD=9.13;ReadPosRankSum=0.162;SOR=1.061	GT:AD:DP:GQ:PL	0/1:20,17:37:99:366,0,430
3L	19931304	.	T	C	842.77	.	AC=1;AF=0.500;AN=2;BaseQRankSum=-3.963;ClippingRankSum=0.000;DP=62;ExcessHet=3.0103;FS=1.008;MLEAC=1;MLEAF=0.500;MQ=44.00;MQRankSum=0.000;QD=13.59;ReadPosRankSum=-1.014;SOR=0.902	GT:AD:DP:GQ:PL	0/1:22,40:62:99:871,0,439
3L	19931402	.	T	A	811.77	.	AC=1;AF=0.500;AN=2;BaseQRankSum=1.762;ClippingRankSum=0.000;DP=65;ExcessHet=3.0103;FS=6.907;MLEAC=1;MLEAF=0.500;MQ=44.00;MQRankSum=0.000;QD=12.49;ReadPosRankSum=-0.039;SOR=1.560	GT:AD:DP:GQ:PL	0/1:27,38:65:99:840,0,556
3L	19932189	.	G	A	453.77	.	AC=1;AF=0.500;AN=2;BaseQRankSum=0.040;ClippingRankSum=0.000;DP=42;ExcessHet=3.0103;FS=27.873;MLEAC=1;MLEAF=0.500;MQ=44.00;MQRankSum=0.000;QD=10.80;ReadPosRankSum=-0.343;SOR=2.213	GT:AD:DP:GQ:PL	0/1:20,22:42:99:482,0,432
3L	19932238	.	T	A	600.77	.	AC=1;AF=0.500;AN=2;BaseQRankSum=0.219;ClippingRankSum=0.000;DP=48;ExcessHet=3.0103;FS=21.156;MLEAC=1;MLEAF=0.500;MQ=43.96;MQRankSum=-0.803;QD=12.52;ReadPosRankSum=-0.167;SOR=1.421	GT:AD:DP:GQ:PL	0/1:20,28:48:99:629,0,372
3L	19932287	.	GTTCCAAAAGTGTAAGCGAATTT	G	804.73	.	AC=1;AF=0.500;AN=2;BaseQRankSum=0.563;ClippingRankSum=0.000;DP=49;ExcessHet=3.0103;FS=1.145;MLEAC=1;MLEAF=0.500;MQ=43.65;MQRankSum=-1.001;QD=17.49;ReadPosRankSum=1.753;SOR=0.757	GT:AD:DP:GQ:PL	0/1:24,22:46:99:842,0,1010
3L	19932660	.	C	A	1097.77	.	AC=1;AF=0.500;AN=2;BaseQRankSum=-0.370;ClippingRankSum=0.000;DP=72;ExcessHet=3.0103;FS=4.972;MLEAC=1;MLEAF=0.500;MQ=43.97;MQRankSum=-0.655;QD=15.25;ReadPosRankSum=0.988;SOR=0.537	GT:AD:DP:GQ:PL	0/1:23,49:72:99:1126,0,423
3L	19932714	.	A	G	500.77	.	AC=1;AF=0.500;AN=2;BaseQRankSum=-2.635;ClippingRankSum=0.000;DP=82;ExcessHet=3.0103;FS=1.946;MLEAC=1;MLEAF=0.500;MQ=43.98;MQRankSum=0.753;QD=6.18;ReadPosRankSum=-2.135;SOR=1.033	GT:AD:DP:GQ:PL	0/1:53,28:81:99:529,0,1256
3L	19933008	.	C	T	1850.77	.	AC=2;AF=1.00;AN=2;DP=69;ExcessHet=3.0103;FS=0.000;MLEAC=2;MLEAF=1.00;MQ=44.00;QD=27.22;SOR=1.022	GT:AD:DP:GQ:PL	1/1:0,68:68:99:1879,203,0
3L	19933453	.	T	C	766.77	.	AC=1;AF=0.500;AN=2;BaseQRankSum=-2.835;ClippingRankSum=0.000;DP=67;ExcessHet=3.0103;FS=0.942;MLEAC=1;MLEAF=0.500;MQ=43.89;MQRankSum=-0.867;QD=11.80;ReadPosRankSum=0.546;SOR=0.748	GT:AD:DP:GQ:PL	0/1:29,36:65:99:795,0,629
3L	19933578	.	A	T	879.77	.	AC=1;AF=0.500;AN=2;BaseQRankSum=-1.900;ClippingRankSum=0.000;DP=69;ExcessHet=3.0103;FS=4.738;MLEAC=1;MLEAF=0.500;MQ=43.97;MQRankSum=1.169;QD=12.75;ReadPosRankSum=1.282;SOR=0.805	GT:AD:DP:GQ:PL	0/1:30,39:69:99:908,0,661
3L	19933604	.	G	T	847.77	.	AC=1;AF=0.500;AN=2;BaseQRankSum=2.308;ClippingRankSum=0.000;DP=63;ExcessHet=3.0103;FS=5.048;MLEAC=1;MLEAF=0.500;MQ=43.97;MQRankSum=1.265;QD=13.46;ReadPosRankSum=0.023;SOR=0.904	GT:AD:DP:GQ:PL	0/1:25,38:63:99:876,0,466
3L	19933764	.	G	C	718.77	.	AC=1;AF=0.500;AN=2;BaseQRankSum=0.586;ClippingRankSum=0.000;DP=60;ExcessHet=3.0103;FS=9.366;MLEAC=1;MLEAF=0.500;MQ=44.00;MQRankSum=0.000;QD=12.18;ReadPosRankSum=0.599;SOR=0.735	GT:AD:DP:GQ:PL	0/1:26,33:59:99:747,0,542
3L	19934350	.	AT	A	676.73	.	AC=1;AF=0.500;AN=2;BaseQRankSum=-1.117;ClippingRankSum=0.000;DP=34;ExcessHet=3.0103;FS=1.397;MLEAC=1;MLEAF=0.500;MQ=44.00;MQRankSum=0.000;QD=21.15;ReadPosRankSum=0.856;SOR=0.430	GT:AD:DP:GQ:PL	0/1:14,18:32:99:714,0,585
3L	19934358	.	T	C	711.77	.	AC=1;AF=0.500;AN=2;BaseQRankSum=-0.225;ClippingRankSum=0.000;DP=34;ExcessHet=3.0103;FS=3.051;MLEAC=1;MLEAF=0.500;MQ=44.00;MQRankSum=0.000;QD=20.93;ReadPosRankSum=0.920;SOR=0.307	GT:AD:DP:GQ:PL	0/1:15,19:34:99:740,0,611
3L	19934384	.	A	G	1054.77	.	AC=1;AF=0.500;AN=2;BaseQRankSum=0.068;ClippingRankSum=0.000;DP=43;ExcessHet=3.0103;FS=2.815;MLEAC=1;MLEAF=0.500;MQ=44.00;MQRankSum=0.000;QD=24.53;ReadPosRankSum=-1.019;SOR=0.321	GT:AD:DP:GQ:PL	0/1:17,26:43:99:1083,0,747
3L	19934403	.	C	G	1031.77	.	AC=1;AF=0.500;AN=2;BaseQRankSum=1.613;ClippingRankSum=0.000;DP=52;ExcessHet=3.0103;FS=2.304;MLEAC=1;MLEAF=0.500;MQ=44.00;MQRankSum=0.000;QD=19.84;ReadPosRankSum=0.009;SOR=0.563	GT:AD:DP:GQ:PL	0/1:23,29:52:99:1060,0,896
3L	19934547	.	T	G	565.77	.	AC=1;AF=0.500;AN=2;BaseQRankSum=-0.546;ClippingRankSum=0.000;DP=48;ExcessHet=3.0103;FS=0.000;MLEAC=1;MLEAF=0.500;MQ=44.00;MQRankSum=0.000;QD=11.79;ReadPosRankSum=0.254;SOR=0.821	GT:AD:DP:GQ:PL	0/1:22,26:48:99:594,0,475
3L	19934771	.	C	G	556.77	.	AC=1;AF=0.500;AN=2;BaseQRankSum=-1.101;ClippingRankSum=0.000;DP=51;ExcessHet=3.0103;FS=1.064;MLEAC=1;MLEAF=0.500;MQ=44.00;MQRankSum=0.000;QD=11.14;ReadPosRankSum=0.203;SOR=0.540	GT:AD:DP:GQ:PL	0/1:22,28:50:99:585,0,464
3L	19934943	.	TGTTCCCAGCCAAAAGGG	T	1122.73	.	AC=1;AF=0.500;AN=2;BaseQRankSum=0.375;ClippingRankSum=0.000;DP=63;ExcessHet=3.0103;FS=0.956;MLEAC=1;MLEAF=0.500;MQ=43.91;MQRankSum=-1.382;QD=17.82;ReadPosRankSum=0.441;SOR=0.778	GT:AD:DP:GQ:PL	0/1:33,30:63:99:1160,0,1294
3L	19935035	.	AG	A	500.73	.	AC=1;AF=0.500;AN=2;BaseQRankSum=-1.380;ClippingRankSum=0.000;DP=75;ExcessHet=3.0103;FS=4.670;MLEAC=1;MLEAF=0.500;MQ=43.92;MQRankSum=1.442;QD=7.05;ReadPosRankSum=2.020;SOR=0.824	GT:AD:DP:GQ:PL	0/1:41,30:71:99:538,0,855
3L	19935104	.	C	G	623.77	.	AC=1;AF=0.500;AN=2;BaseQRankSum=2.659;ClippingRankSum=0.000;DP=65;ExcessHet=3.0103;FS=3.371;MLEAC=1;MLEAF=0.500;MQ=44.00;MQRankSum=0.000;QD=9.75;ReadPosRankSum=-0.774;SOR=1.143	GT:AD:DP:GQ:PL	0/1:34,30:64:99:652,0,733
3L	19935273	.	TA	T	1503.73	.	AC=2;AF=1.00;AN=2;DP=70;ExcessHet=3.0103;FS=0.000;MLEAC=2;MLEAF=1.00;MQ=43.94;QD=22.44;SOR=0.917	GT:AD:DP:GQ:PL	1/1:0,67:67:99:1541,200,0
3L	19935520	.	G	T	412.77	.	AC=1;AF=0.500;AN=2;BaseQRankSum=2.180;ClippingRankSum=0.000;DP=61;ExcessHet=3.0103;FS=3.763;MLEAC=1;MLEAF=0.500;MQ=44.00;MQRankSum=0.000;QD=6.88;ReadPosRankSum=1.320;SOR=1.329	GT:AD:DP:GQ:PL	0/1:38,22:60:99:441,0,886
3L	19935523	.	GT	G	474.73	.	AC=1;AF=0.500;AN=2;BaseQRankSum=-0.794;ClippingRankSum=0.000;DP=61;ExcessHet=3.0103;FS=5.552;MLEAC=1;MLEAF=0.500;MQ=44.00;MQRankSum=0.000;QD=8.48;ReadPosRankSum=-0.310;SOR=0.476	GT:AD:DP:GQ:PL	0/1:22,34:56:99:512,0,307
3L	19935540	.	T	G	1459.77	.	AC=2;AF=1.00;AN=2;DP=55;ExcessHet=3.0103;FS=0.000;MLEAC=2;MLEAF=1.00;MQ=44.00;QD=27.03;SOR=0.846	GT:AD:DP:GQ:PL	1/1:0,54:54:99:1488,162,0
3L	19935553	.	ATGGAGATTCGC	A	829.73	.	AC=1;AF=0.500;AN=2;BaseQRankSum=-0.455;ClippingRankSum=0.000;DP=56;ExcessHet=3.0103;FS=5.393;MLEAC=1;MLEAF=0.500;MQ=44.00;MQRankSum=0.000;QD=14.82;ReadPosRankSum=-0.166;SOR=1.085	GT:AD:DP:GQ:PL	0/1:33,23:56:99:867,0,1308
3L	19935560	.	T	A	687.77	.	AC=1;AF=0.500;AN=2;BaseQRankSum=-0.273;ClippingRankSum=0.000;DP=55;ExcessHet=3.0103;FS=5.572;MLEAC=1;MLEAF=0.500;MQ=44.00;MQRankSum=0.000;QD=12.50;ReadPosRankSum=0.478;SOR=0.717	GT:AD:DP:GQ:PL	0/1:23,32:55:99:716,0,871
3L	19935632	.	C	T	1497.77	.	AC=2;AF=1.00;AN=2;DP=55;ExcessHet=3.0103;FS=0.000;MLEAC=2;MLEAF=1.00;MQ=44.00;QD=27.23;SOR=0.804	GT:AD:DP:GQ:PL	1/1:0,55:55:99:1526,164,0
3L	19935659	.	GAT	G	2236.73	.	AC=2;AF=1.00;AN=2;DP=58;ExcessHet=3.0103;FS=0.000;MLEAC=2;MLEAF=1.00;MQ=44.00;QD=31.51;SOR=0.877	GT:AD:DP:GQ:PL	1/1:0,57:57:99:2274,172,0
3L	19936011	.	C	G	666.77	.	AC=1;AF=0.500;AN=2;BaseQRankSum=2.999;ClippingRankSum=0.000;DP=53;ExcessHet=3.0103;FS=13.081;MLEAC=1;MLEAF=0.500;MQ=43.83;MQRankSum=2.371;QD=12.58;ReadPosRankSum=0.552;SOR=0.590	GT:AD:DP:GQ:PL	0/1:23,30:53:99:695,0,473
3L	19936033	.	C	T	783.77	.	AC=1;AF=0.500;AN=2;BaseQRankSum=0.060;ClippingRankSum=0.000;DP=57;ExcessHet=3.0103;FS=14.882;MLEAC=1;MLEAF=0.500;MQ=43.73;MQRankSum=2.627;QD=13.75;ReadPosRankSum=0.233;SOR=0.539	GT:AD:DP:GQ:PL	0/1:23,34:57:99:812,0,435
3L	19936198	.	G	A	1886.77	.	AC=2;AF=1.00;AN=2;DP=68;ExcessHet=3.0103;FS=0.000;MLEAC=2;MLEAF=1.00;MQ=43.88;QD=27.75;SOR=0.752	GT:AD:DP:GQ:PL	1/1:0,68:68:99:1915,204,0
3L	19936284	.	T	G	2187.77	.	AC=2;AF=1.00;AN=2;DP=51;ExcessHet=3.0103;FS=0.000;MLEAC=2;MLEAF=1.00;MQ=43.62;QD=28.23;SOR=0.813	GT:AD:DP:GQ:PL	1/1:0,51:51:99:2216,153,0
3L	19936289	.	A	T	472.77	.	AC=1;AF=0.500;AN=2;BaseQRankSum=0.161;ClippingRankSum=0.000;DP=48;ExcessHet=3.0103;FS=21.121;MLEAC=1;MLEAF=0.500;MQ=43.59;MQRankSum=-2.028;QD=10.74;ReadPosRankSum=0.366;SOR=1.311	GT:AD:DP:GQ:PL	0/1:20,24:44:99:501,0,471
3L	19936292	.	C	CCATT	873.73	.	AC=2;AF=1.00;AN=2;BaseQRankSum=0.184;ClippingRankSum=0.000;DP=47;ExcessHet=3.0103;FS=0.000;MLEAC=2;MLEAF=1.00;MQ=43.58;MQRankSum=-0.852;QD=21.84;ReadPosRankSum=2.467;SOR=0.440	GT:AD:DP:GQ:PL	1/1:3,37:40:71:911,71,0
3L	19936296	.	A	AATGC	374.73	.	AC=1;AF=0.500;AN=2;BaseQRankSum=-0.092;ClippingRankSum=0.000;DP=47;ExcessHet=3.0103;FS=13.154;MLEAC=1;MLEAF=0.500;MQ=43.58;MQRankSum=-1.592;QD=9.37;ReadPosRankSum=-0.252;SOR=1.120	GT:AD:DP:GQ:PL	0/1:15,25:40:99:412,0,223
3L	19936297	.	A	ATGC	65.73	.	AC=1;AF=0.500;AN=2;BaseQRankSum=0.431;ClippingRankSum=0.000;DP=48;ExcessHet=3.0103;FS=10.681;MLEAC=1;MLEAF=0.500;MQ=43.59;MQRankSum=1.125;QD=1.57;ReadPosRankSum=1.713;SOR=1.905	GT:AD:DP:GQ:PL	0/1:30,12:42:99:103,0,460
3L	19936307	.	G	C,A	1973.73	.	AC=1,1;AF=0.500,0.500;AN=2;DP=47;ExcessHet=3.0103;FS=0.000;MLEAC=1,1;MLEAF=0.500,0.500;MQ=43.58;QD=29.66;SOR=0.743	GT:AD:DP:GQ:PL	1/2:0,27,15:42:99:2011,323,176,560,0,412
3L	19936308	.	A	AG,ACAG	814.73	.	AC=1,1;AF=0.500,0.500;AN=2;BaseQRankSum=0.080;ClippingRankSum=0.000;DP=44;ExcessHet=3.0103;FS=2.246;MLEAC=1,1;MLEAF=0.500,0.500;MQ=43.60;MQRankSum=-0.852;QD=20.37;ReadPosRankSum=0.565;SOR=0.591	GT:AD:DP:GQ:PL	1/2:3,25,12:40:99:852,158,176,478,0,412
3L	19936353	.	G	T	732.77	.	AC=1;AF=0.500;AN=2;BaseQRankSum=-2.217;ClippingRankSum=0.000;DP=58;ExcessHet=3.0103;FS=3.614;MLEAC=1;MLEAF=0.500;MQ=43.66;MQRankSum=-2.183;QD=12.63;ReadPosRankSum=2.741;SOR=0.580	GT:AD:DP:GQ:PL	0/1:24,34:58:99:761,0,513
3L	19936411	.	A	T	903.77	.	AC=1;AF=0.500;AN=2;BaseQRankSum=-2.251;ClippingRankSum=0.000;DP=66;ExcessHet=3.0103;FS=0.000;MLEAC=1;MLEAF=0.500;MQ=43.82;MQRankSum=-1.978;QD=13.69;ReadPosRankSum=-1.871;SOR=0.761	GT:AD:DP:GQ:PL	0/1:25,41:66:99:932,0,514
3L	19936610	.	A	G	2682.77	.	AC=2;AF=1.00;AN=2;DP=61;ExcessHet=3.0103;FS=0.000;MLEAC=2;MLEAF=1.00;MQ=43.90;QD=26.29;SOR=1.197	GT:AD:DP:GQ:PL	1/1:0,61:61:99:2711,187,0
3L	19936623	.	C	T	2763.77	.	AC=2;AF=1.00;AN=2;DP=64;ExcessHet=3.0103;FS=0.000;MLEAC=2;MLEAF=1.00;MQ=43.91;QD=29.59;SOR=1.214	GT:AD:DP:GQ:PL	1/1:0,64:64:99:2792,195,0
3L	19936712	.	T	A	738.77	.	AC=1;AF=0.500;AN=2;BaseQRankSum=-1.727;ClippingRankSum=0.000;DP=67;ExcessHet=3.0103;FS=0.000;MLEAC=1;MLEAF=0.500;MQ=43.91;MQRankSum=-0.410;QD=11.19;ReadPosRankSum=-1.063;SOR=0.763	GT:AD:DP:GQ:PL	0/1:30,36:66:99:767,0,633
3L	19936860	.	A	G	1361.77	.	AC=2;AF=1.00;AN=2;DP=51;ExcessHet=3.0103;FS=0.000;MLEAC=2;MLEAF=1.00;MQ=44.00;QD=26.70;SOR=0.994	GT:AD:DP:GQ:PL	1/1:0,51:51:99:1390,153,0
3L	19936951	.	A	C	1423.77	.	AC=2;AF=1.00;AN=2;BaseQRankSum=-0.100;ClippingRankSum=0.000;DP=56;ExcessHet=3.0103;FS=3.332;MLEAC=2;MLEAF=1.00;MQ=44.00;MQRankSum=0.000;QD=25.42;ReadPosRankSum=0.409;SOR=0.514	GT:AD:DP:GQ:PL	1/1:1,55:56:99:1452,139,0
3L	19937531	.	G	T	536.77	.	AC=1;AF=0.500;AN=2;BaseQRankSum=-0.890;ClippingRankSum=0.000;DP=68;ExcessHet=3.0103;FS=0.000;MLEAC=1;MLEAF=0.500;MQ=44.00;MQRankSum=0.000;QD=7.89;ReadPosRankSum=0.303;SOR=0.570	GT:AD:DP:GQ:PL	0/1:41,27:68:99:565,0,951
3L	19937554	.	C	T	1903.77	.	AC=2;AF=1.00;AN=2;DP=71;ExcessHet=3.0103;FS=0.000;MLEAC=2;MLEAF=1.00;MQ=44.00;QD=26.81;SOR=1.042	GT:AD:DP:GQ:PL	1/1:0,71:71:99:1932,213,0
3L	19937751	.	T	C	611.77	.	AC=1;AF=0.500;AN=2;BaseQRankSum=0.606;ClippingRankSum=0.000;DP=51;ExcessHet=3.0103;FS=6.118;MLEAC=1;MLEAF=0.500;MQ=43.89;MQRankSum=-1.267;QD=12.00;ReadPosRankSum=0.260;SOR=1.730	GT:AD:DP:GQ:PL	0/1:23,28:51:99:640,0,487
3L	19938510	.	C	T	695.77	.	AC=1;AF=0.500;AN=2;BaseQRankSum=-0.375;ClippingRankSum=0.000;DP=60;ExcessHet=3.0103;FS=0.000;MLEAC=1;MLEAF=0.500;MQ=44.00;MQRankSum=0.000;QD=11.60;ReadPosRankSum=-0.029;SOR=0.727	GT:AD:DP:GQ:PL	0/1:27,33:60:99:724,0,571
3L	19938681	.	T	A	1264.77	.	AC=1;AF=0.500;AN=2;BaseQRankSum=1.410;ClippingRankSum=0.000;DP=74;ExcessHet=3.0103;FS=11.809;MLEAC=1;MLEAF=0.500;MQ=43.95;MQRankSum=-0.097;QD=17.09;ReadPosRankSum=0.763;SOR=1.306	GT:AD:DP:GQ:PL	0/1:40,34:74:99:1293,0,1506
3L	19938686	.	G	A	1239.77	.	AC=1;AF=0.500;AN=2;BaseQRankSum=-0.996;ClippingRankSum=0.000;DP=72;ExcessHet=3.0103;FS=9.865;MLEAC=1;MLEAF=0.500;MQ=43.95;MQRankSum=-0.099;QD=17.22;ReadPosRankSum=0.780;SOR=1.246	GT:AD:DP:GQ:PL	0/1:39,33:72:99:1268,0,1519
3L	19938692	.	G	T	2496.77	.	AC=2;AF=1.00;AN=2;DP=70;ExcessHet=3.0103;FS=0.000;MLEAC=2;MLEAF=1.00;MQ=43.94;QD=31.88;SOR=0.811	GT:AD:DP:GQ:PL	1/1:0,70:70:99:2525,210,0
3L	19938710	.	G	A	1132.77	.	AC=1;AF=0.500;AN=2;BaseQRankSum=2.516;ClippingRankSum=0.000;DP=70;ExcessHet=3.0103;FS=6.387;MLEAC=1;MLEAF=0.500;MQ=43.97;MQRankSum=-1.126;QD=16.18;ReadPosRankSum=0.877;SOR=1.282	GT:AD:DP:GQ:PL	0/1:40,30:70:99:1161,0,1595
3L	19938718	.	C	A	1210.77	.	AC=1;AF=0.500;AN=2;BaseQRankSum=1.687;ClippingRankSum=0.000;DP=74;ExcessHet=3.0103;FS=7.851;MLEAC=1;MLEAF=0.500;MQ=44.00;MQRankSum=0.000;QD=16.36;ReadPosRankSum=-0.234;SOR=1.375	GT:AD:DP:GQ:PL	0/1:40,34:74:99:1239,0,1544
3L	19938723	.	G	A	2539.77	.	AC=2;AF=1.00;AN=2;DP=71;ExcessHet=3.0103;FS=0.000;MLEAC=2;MLEAF=1.00;MQ=44.00;QD=31.26;SOR=1.117	GT:AD:DP:GQ:PL	1/1:0,71:71:99:2568,216,0
3L	19938795	.	C	A	1905.77	.	AC=2;AF=1.00;AN=2;DP=70;ExcessHet=3.0103;FS=0.000;MLEAC=2;MLEAF=1.00;MQ=44.00;QD=27.23;SOR=1.085	GT:AD:DP:GQ:PL	1/1:0,70:70:99:1934,210,0
3L	19938922	.	A	T	1588.77	.	AC=2;AF=1.00;AN=2;DP=59;ExcessHet=3.0103;FS=0.000;MLEAC=2;MLEAF=1.00;MQ=44.00;QD=26.93;SOR=1.123	GT:AD:DP:GQ:PL	1/1:0,59:59:99:1617,177,0
3L	19939007	.	C	A	1377.77	.	AC=2;AF=1.00;AN=2;DP=51;ExcessHet=3.0103;FS=0.000;MLEAC=2;MLEAF=1.00;MQ=43.96;QD=27.02;SOR=0.732	GT:AD:DP:GQ:PL	1/1:0,51:51:99:1406,153,0
3L	19939018	.	C	T	1458.77	.	AC=2;AF=1.00;AN=2;BaseQRankSum=1.467;ClippingRankSum=0.000;DP=55;ExcessHet=3.0103;FS=3.090;MLEAC=2;MLEAF=1.00;MQ=43.96;MQRankSum=0.000;QD=26.52;ReadPosRankSum=-0.567;SOR=0.339	GT:AD:DP:GQ:PL	1/1:1,54:55:99:1487,138,0
3L	19939300	.	G	C	664.77	.	AC=1;AF=0.500;AN=2;BaseQRankSum=1.587;ClippingRankSum=0.000;DP=48;ExcessHet=3.0103;FS=0.000;MLEAC=1;MLEAF=0.500;MQ=43.80;MQRankSum=-1.027;QD=13.85;ReadPosRankSum=1.300;SOR=0.680	GT:AD:DP:GQ:PL	0/1:17,31:48:99:693,0,289
3L	19939365	.	C	CTGTG	891.73	.	AC=1;AF=0.500;AN=2;BaseQRankSum=0.951;ClippingRankSum=0.000;DP=47;ExcessHet=3.0103;FS=3.220;MLEAC=1;MLEAF=0.500;MQ=43.70;MQRankSum=-1.254;QD=24.77;ReadPosRankSum=-0.783;SOR=0.307	GT:AD:DP:GQ:PL	0/1:13,23:36:99:929,0,470
3L	19939695	.	CTCCCA	C	1147.73	.	AC=1;AF=0.500;AN=2;BaseQRankSum=-1.735;ClippingRankSum=0.000;DP=58;ExcessHet=3.0103;FS=1.037;MLEAC=1;MLEAF=0.500;MQ=43.93;MQRankSum=0.156;QD=20.87;ReadPosRankSum=0.947;SOR=0.495	GT:AD:DP:GQ:PL	0/1:25,30:55:99:1185,0,959
3L	19939741	.	A	T	820.77	.	AC=1;AF=0.500;AN=2;BaseQRankSum=-1.176;ClippingRankSum=0.000;DP=51;ExcessHet=3.0103;FS=7.803;MLEAC=1;MLEAF=0.500;MQ=43.96;MQRankSum=-1.043;QD=16.42;ReadPosRankSum=-0.244;SOR=1.340	GT:AD:DP:GQ:PL	0/1:27,23:50:99:849,0,1045
3L	19939747	.	T	G	820.77	.	AC=1;AF=0.500;AN=2;BaseQRankSum=-1.261;ClippingRankSum=0.000;DP=52;ExcessHet=3.0103;FS=7.954;MLEAC=1;MLEAF=0.500;MQ=43.96;MQRankSum=-1.064;QD=16.09;ReadPosRankSum=0.512;SOR=1.320	GT:AD:DP:GQ:PL	0/1:28,23:51:99:849,0,1083
3L	19939815	.	T	G	1372.77	.	AC=2;AF=1.00;AN=2;BaseQRankSum=1.811;ClippingRankSum=0.000;DP=54;ExcessHet=3.0103;FS=0.000;MLEAC=2;MLEAF=1.00;MQ=43.91;MQRankSum=-0.099;QD=25.90;ReadPosRankSum=0.663;SOR=0.290	GT:AD:DP:GQ:PL	1/1:1,52:53:99:1401,149,0
3L	19939855	.	G	GA,GAA	1241.73	.	AC=1,1;AF=0.500,0.500;AN=2;BaseQRankSum=-1.348;ClippingRankSum=0.000;DP=63;ExcessHet=3.0103;FS=0.000;MLEAC=1,1;MLEAF=0.500,0.500;MQ=43.61;MQRankSum=-0.283;QD=21.41;ReadPosRankSum=1.435;SOR=0.301	GT:AD:DP:GQ:PL	1/2:1,34,23:58:99:1279,443,293,568,0,484
3L	19939915	.	A	AC	765.73	.	AC=1;AF=0.500;AN=2;BaseQRankSum=0.633;ClippingRankSum=0.000;DP=58;ExcessHet=3.0103;FS=9.749;MLEAC=1;MLEAF=0.500;MQ=43.45;MQRankSum=-0.409;QD=13.67;ReadPosRankSum=-1.402;SOR=0.998	GT:AD:DP:GQ:PL	0/1:25,31:56:99:803,0,642
3L	19939967	.	C	T	622.77	.	AC=1;AF=0.500;AN=2;BaseQRankSum=-1.557;ClippingRankSum=0.000;DP=68;ExcessHet=3.0103;FS=3.322;MLEAC=1;MLEAF=0.500;MQ=43.43;MQRankSum=0.126;QD=9.16;ReadPosRankSum=-0.634;SOR=0.712	GT:AD:DP:GQ:PL	0/1:37,31:68:99:651,0,1382
3L	19939990	.	C	G	809.77	.	AC=1;AF=0.500;AN=2;BaseQRankSum=-1.986;ClippingRankSum=0.000;DP=67;ExcessHet=3.0103;FS=0.000;MLEAC=1;MLEAF=0.500;MQ=43.42;MQRankSum=-0.279;QD=12.09;ReadPosRankSum=-0.737;SOR=0.627	GT:AD:DP:GQ:PL	0/1:27,40:67:99:838,0,995
3L	19940108	.	T	C	1114.77	.	AC=1;AF=0.500;AN=2;BaseQRankSum=-2.744;ClippingRankSum=0.000;DP=58;ExcessHet=3.0103;FS=5.136;MLEAC=1;MLEAF=0.500;MQ=43.71;MQRankSum=0.059;QD=19.22;ReadPosRankSum=1.442;SOR=0.547	GT:AD:DP:GQ:PL	0/1:28,30:58:99:1143,0,1276
3L	19940119	.	G	A	1129.77	.	AC=1;AF=0.500;AN=2;BaseQRankSum=1.756;ClippingRankSum=0.000;DP=56;ExcessHet=3.0103;FS=3.670;MLEAC=1;MLEAF=0.500;MQ=43.59;MQRankSum=-0.168;QD=20.17;ReadPosRankSum=0.489;SOR=0.350	GT:AD:DP:GQ:PL	0/1:26,30:56:99:1158,0,1220
3L	19940210	.	A	AAAAGCAATGTCGCCGCAGCGGC	2734.73	.	AC=2;AF=1.00;AN=2;DP=54;ExcessHet=3.0103;FS=0.000;MLEAC=2;MLEAF=1.00;MQ=42.65;QD=27.73;SOR=0.770	GT:AD:DP:GQ:PL	1/1:0,52:52:99:2772,188,0
3L	19940519	.	C	T	766.77	.	AC=1;AF=0.500;AN=2;BaseQRankSum=-0.680;ClippingRankSum=0.000;DP=55;ExcessHet=3.0103;FS=2.446;MLEAC=1;MLEAF=0.500;MQ=43.93;MQRankSum=-1.024;QD=14.20;ReadPosRankSum=1.740;SOR=0.666	GT:AD:DP:GQ:PL	0/1:19,35:54:99:795,0,362
3L	19941049	.	AT	A	619.73	.	AC=1;AF=0.500;AN=2;BaseQRankSum=1.384;ClippingRankSum=0.000;DP=54;ExcessHet=3.0103;FS=4.045;MLEAC=1;MLEAF=0.500;MQ=43.96;MQRankSum=1.515;QD=11.48;ReadPosRankSum=-0.382;SOR=0.320	GT:AD:DP:GQ:PL	0/1:17,37:54:99:657,0,238
3L	19941205	.	CA	C	203.73	.	AC=1;AF=0.500;AN=2;BaseQRankSum=0.406;ClippingRankSum=0.000;DP=38;ExcessHet=3.0103;FS=0.000;MLEAC=1;MLEAF=0.500;MQ=43.90;MQRankSum=-0.852;QD=6.17;ReadPosRankSum=-1.768;SOR=0.582	GT:AD:DP:GQ:PL	0/1:15,18:33:99:241,0,207
3L	19941250	.	G	GCCAGGC	608.73	.	AC=1;AF=0.500;AN=2;BaseQRankSum=0.029;ClippingRankSum=0.000;DP=39;ExcessHet=3.0103;FS=4.677;MLEAC=1;MLEAF=0.500;MQ=43.95;MQRankSum=-1.086;QD=15.61;ReadPosRankSum=0.000;SOR=0.876	GT:AD:DP:GQ:PL	0/1:22,17:39:99:646,0,1136
3L	19941255	.	T	TA	562.73	.	AC=1;AF=0.500;AN=2;BaseQRankSum=-3.608;ClippingRankSum=0.000;DP=39;ExcessHet=3.0103;FS=4.773;MLEAC=1;MLEAF=0.500;MQ=43.95;MQRankSum=-1.212;QD=14.43;ReadPosRankSum=0.794;SOR=0.947	GT:AD:DP:GQ:PL	0/1:24,15:39:99:600,0,1223
3L	19941257	.	G	T	571.77	.	AC=1;AF=0.500;AN=2;BaseQRankSum=2.632;ClippingRankSum=0.000;DP=39;ExcessHet=3.0103;FS=4.773;MLEAC=1;MLEAF=0.500;MQ=43.95;MQRankSum=-1.147;QD=14.66;ReadPosRankSum=0.172;SOR=1.127	GT:AD:DP:GQ:PL	0/1:23,16:39:99:600,0,1223
3L	19941282	.	T	A	433.77	.	AC=1;AF=0.500;AN=2;BaseQRankSum=1.320;ClippingRankSum=0.000;DP=41;ExcessHet=3.0103;FS=5.045;MLEAC=1;MLEAF=0.500;MQ=44.00;MQRankSum=0.000;QD=10.58;ReadPosRankSum=0.898;SOR=0.991	GT:AD:DP:GQ:PL	0/1:28,13:41:99:462,0,1184
3L	19941459	.	C	G	3048.77	.	AC=2;AF=1.00;AN=2;DP=68;ExcessHet=3.0103;FS=0.000;MLEAC=2;MLEAF=1.00;MQ=43.78;QD=32.55;SOR=0.880	GT:AD:DP:GQ:PL	1/1:0,68:68:99:3077,211,0
3L	19941468	.	AC	A	2993.73	.	AC=2;AF=1.00;AN=2;DP=68;ExcessHet=3.0103;FS=0.000;MLEAC=2;MLEAF=1.00;MQ=43.78;QD=30.09;SOR=0.880	GT:AD:DP:GQ:PL	1/1:0,68:68:99:3031,205,0
3L	19941577	.	T	G	793.77	.	AC=1;AF=0.500;AN=2;BaseQRankSum=2.028;ClippingRankSum=0.000;DP=47;ExcessHet=3.0103;FS=1.121;MLEAC=1;MLEAF=0.500;MQ=43.75;MQRankSum=-1.455;QD=16.89;ReadPosRankSum=-1.544;SOR=0.815	GT:AD:DP:GQ:PL	0/1:25,22:47:99:822,0,1144
3L	19941591	.	T	A	843.77	.	AC=1;AF=0.500;AN=2;BaseQRankSum=1.044;ClippingRankSum=0.000;DP=49;ExcessHet=3.0103;FS=0.000;MLEAC=1;MLEAF=0.500;MQ=43.76;MQRankSum=-1.353;QD=17.22;ReadPosRankSum=-1.743;SOR=0.622	GT:AD:DP:GQ:PL	0/1:25,24:49:99:872,0,1140
3L	19941757	.	A	ATAT	1700.73	.	AC=1;AF=0.500;AN=2;BaseQRankSum=2.288;ClippingRankSum=0.000;DP=58;ExcessHet=3.0103;FS=13.198;MLEAC=1;MLEAF=0.500;MQ=42.78;MQRankSum=-4.387;QD=29.32;ReadPosRankSum=-0.522;SOR=1.411	GT:AD:DP:GQ:PL	0/1:19,39:58:99:1738,0,4109
3L	19941758	.	G	GGCTA	1697.73	.	AC=1;AF=0.500;AN=2;BaseQRankSum=2.617;ClippingRankSum=0.000;DP=60;ExcessHet=3.0103;FS=15.636;MLEAC=1;MLEAF=0.500;MQ=42.82;MQRankSum=-4.198;QD=28.30;ReadPosRankSum=-0.811;SOR=1.541	GT:AD:DP:GQ:PL	0/1:19,41:60:99:1735,0,4204
3L	19941761	.	T	TATTAATAC	1746.73	.	AC=1;AF=0.500;AN=2;BaseQRankSum=1.433;ClippingRankSum=0.000;DP=62;ExcessHet=3.0103;FS=18.464;MLEAC=1;MLEAF=0.500;MQ=42.86;MQRankSum=-4.416;QD=28.17;ReadPosRankSum=0.030;SOR=1.521	GT:AD:DP:GQ:PL	0/1:21,41:62:99:1784,0,4297
3L	19941767	.	A	AAT	1614.73	.	AC=1;AF=0.500;AN=2;BaseQRankSum=-1.555;ClippingRankSum=0.000;DP=63;ExcessHet=3.0103;FS=9.725;MLEAC=1;MLEAF=0.500;MQ=42.94;MQRankSum=-5.119;QD=25.63;ReadPosRankSum=0.721;SOR=1.611	GT:AD:DP:GQ:PL	0/1:22,41:63:99:1652,0,4425
3L	19941781	.	T	C	1593.77	.	AC=1;AF=0.500;AN=2;BaseQRankSum=-0.990;ClippingRankSum=0.000;DP=65;ExcessHet=3.0103;FS=7.238;MLEAC=1;MLEAF=0.500;MQ=42.97;MQRankSum=-5.287;QD=24.52;ReadPosRankSum=1.265;SOR=1.666	GT:AD:DP:GQ:PL	0/1:24,41:65:99:1622,0,4189
3L	19941936	.	G	T	438.77	.	AC=1;AF=0.500;AN=2;BaseQRankSum=1.345;ClippingRankSum=0.000;DP=67;ExcessHet=3.0103;FS=5.117;MLEAC=1;MLEAF=0.500;MQ=43.71;MQRankSum=2.553;QD=6.55;ReadPosRankSum=1.425;SOR=1.202	GT:AD:DP:GQ:PL	0/1:43,24:67:99:467,0,1023
3L	19942378	.	C	G	1294.77	.	AC=1;AF=0.500;AN=2;BaseQRankSum=-0.906;ClippingRankSum=0.000;DP=63;ExcessHet=3.0103;FS=3.540;MLEAC=1;MLEAF=0.500;MQ=44.00;MQRankSum=0.000;QD=20.55;ReadPosRankSum=-0.507;SOR=0.317	GT:AD:DP:GQ:PL	0/1:27,36:63:99:1323,0,1250
3L	19942384	.	A	C	1238.77	.	AC=1;AF=0.500;AN=2;BaseQRankSum=-0.209;ClippingRankSum=0.000;DP=58;ExcessHet=3.0103;FS=1.019;MLEAC=1;MLEAF=0.500;MQ=44.00;MQRankSum=0.000;QD=21.36;ReadPosRankSum=1.467;SOR=0.523	GT:AD:DP:GQ:PL	0/1:27,31:58:99:1267,0,1253
3L	19942568	.	G	A	638.77	.	AC=1;AF=0.500;AN=2;BaseQRankSum=5.148;ClippingRankSum=0.000;DP=62;ExcessHet=3.0103;FS=0.000;MLEAC=1;MLEAF=0.500;MQ=44.00;MQRankSum=0.000;QD=10.47;ReadPosRankSum=-0.185;SOR=0.652	GT:AD:DP:GQ:PL	0/1:32,29:61:99:667,0,701
3L	19942601	.	G	A	1728.77	.	AC=2;AF=1.00;AN=2;DP=63;ExcessHet=3.0103;FS=0.000;MLEAC=2;MLEAF=1.00;MQ=44.00;QD=27.88;SOR=0.826	GT:AD:DP:GQ:PL	1/1:0,62:62:99:1757,186,0
3L	19942856	.	G	A	1740.77	.	AC=2;AF=1.00;AN=2;DP=65;ExcessHet=3.0103;FS=0.000;MLEAC=2;MLEAF=1.00;MQ=44.00;QD=26.78;SOR=0.787	GT:AD:DP:GQ:PL	1/1:0,65:65:99:1769,195,0
3L	19942936	.	A	T	1660.77	.	AC=2;AF=1.00;AN=2;DP=64;ExcessHet=3.0103;FS=0.000;MLEAC=2;MLEAF=1.00;MQ=44.00;QD=26.79;SOR=0.826	GT:AD:DP:GQ:PL	1/1:0,62:62:99:1689,185,0
3L	19943069	.	A	T	641.77	.	AC=1;AF=0.500;AN=2;BaseQRankSum=2.243;ClippingRankSum=0.000;DP=69;ExcessHet=3.0103;FS=3.350;MLEAC=1;MLEAF=0.500;MQ=44.00;MQRankSum=0.000;QD=9.30;ReadPosRankSum=-1.763;SOR=0.341	GT:AD:DP:GQ:PL	0/1:38,31:69:99:670,0,761
3L	19943183	.	G	C	701.77	.	AC=1;AF=0.500;AN=2;BaseQRankSum=-0.071;ClippingRankSum=0.000;DP=71;ExcessHet=3.0103;FS=4.613;MLEAC=1;MLEAF=0.500;MQ=44.00;MQRankSum=0.000;QD=9.88;ReadPosRankSum=-0.406;SOR=0.866	GT:AD:DP:GQ:PL	0/1:36,35:71:99:730,0,766
3L	19943252	.	A	C	693.77	.	AC=1;AF=0.500;AN=2;BaseQRankSum=-0.597;ClippingRankSum=0.000;DP=56;ExcessHet=3.0103;FS=14.890;MLEAC=1;MLEAF=0.500;MQ=44.00;MQRankSum=0.000;QD=12.39;ReadPosRankSum=0.414;SOR=0.806	GT:AD:DP:GQ:PL	0/1:24,32:56:99:722,0,504
3L	19943302	.	G	A	575.77	.	AC=1;AF=0.500;AN=2;BaseQRankSum=-1.601;ClippingRankSum=0.000;DP=54;ExcessHet=3.0103;FS=23.306;MLEAC=1;MLEAF=0.500;MQ=43.96;MQRankSum=-0.963;QD=10.66;ReadPosRankSum=1.071;SOR=0.730	GT:AD:DP:GQ:PL	0/1:27,27:54:99:604,0,618
3L	19943383	.	CAGCTGAA	C	1307.73	.	AC=1;AF=0.500;AN=2;BaseQRankSum=0.836;ClippingRankSum=0.000;DP=58;ExcessHet=3.0103;FS=0.000;MLEAC=1;MLEAF=0.500;MQ=44.00;MQRankSum=0.000;QD=22.94;ReadPosRankSum=-0.755;SOR=0.725	GT:AD:DP:GQ:PL	0/1:23,34:57:99:1345,0,862
3L	19943393	.	G	T	1350.77	.	AC=1;AF=0.500;AN=2;BaseQRankSum=1.337;ClippingRankSum=0.000;DP=55;ExcessHet=3.0103;FS=0.000;MLEAC=1;MLEAF=0.500;MQ=44.00;MQRankSum=0.000;QD=24.56;ReadPosRankSum=-1.578;SOR=0.610	GT:AD:DP:GQ:PL	0/1:21,34:55:99:1379,0,776
3L	19943444	.	G	A	436.77	.	AC=1;AF=0.500;AN=2;BaseQRankSum=-2.894;ClippingRankSum=0.000;DP=57;ExcessHet=3.0103;FS=9.516;MLEAC=1;MLEAF=0.500;MQ=43.70;MQRankSum=-1.180;QD=7.66;ReadPosRankSum=-0.774;SOR=0.976	GT:AD:DP:GQ:PL	0/1:34,23:57:99:465,0,806
3L	19943691	.	C	T	665.77	.	AC=1;AF=0.500;AN=2;BaseQRankSum=-0.264;ClippingRankSum=0.000;DP=55;ExcessHet=3.0103;FS=2.386;MLEAC=1;MLEAF=0.500;MQ=43.45;MQRankSum=-1.184;QD=12.10;ReadPosRankSum=-0.162;SOR=1.079	GT:AD:DP:GQ:PL	0/1:23,32:55:99:694,0,403
3L	19943725	.	CT	C	285.73	.	AC=1;AF=0.500;AN=2;BaseQRankSum=-0.353;ClippingRankSum=0.000;DP=48;ExcessHet=3.0103;FS=2.755;MLEAC=1;MLEAF=0.500;MQ=43.29;MQRankSum=-1.745;QD=6.21;ReadPosRankSum=1.204;SOR=1.371	GT:AD:DP:GQ:PL	0/1:23,23:46:99:323,0,367
3L	19943750	.	A	AT	518.73	.	AC=2;AF=1.00;AN=2;BaseQRankSum=-0.745;ClippingRankSum=0.000;DP=47;ExcessHet=3.0103;FS=8.609;MLEAC=1;MLEAF=0.500;MQ=43.24;MQRankSum=-0.895;QD=13.30;ReadPosRankSum=-0.390;SOR=1.115	GT:AD:DP:GQ:PL	1/1:5,34:39:20:538,20,0
3L	19943944	.	G	A	564.77	.	AC=1;AF=0.500;AN=2;BaseQRankSum=-3.310;ClippingRankSum=0.000;DP=58;ExcessHet=3.0103;FS=0.000;MLEAC=1;MLEAF=0.500;MQ=44.00;MQRankSum=0.000;QD=9.74;ReadPosRankSum=-0.253;SOR=0.693	GT:AD:DP:GQ:PL	0/1:29,29:58:99:593,0,648
3L	19944210	.	T	C	1687.77	.	AC=2;AF=1.00;AN=2;DP=62;ExcessHet=3.0103;FS=0.000;MLEAC=2;MLEAF=1.00;MQ=43.63;QD=27.22;SOR=1.234	GT:AD:DP:GQ:PL	1/1:0,62:62:99:1716,186,0
3L	19944256	.	T	G	613.77	.	AC=1;AF=0.500;AN=2;BaseQRankSum=-2.379;ClippingRankSum=0.000;DP=53;ExcessHet=3.0103;FS=1.079;MLEAC=1;MLEAF=0.500;MQ=43.67;MQRankSum=0.301;QD=11.58;ReadPosRankSum=2.014;SOR=0.455	GT:AD:DP:GQ:PL	0/1:22,31:53:99:642,0,452
3L	19944271	.	GAAAA	G,GAAA	1366.73	.	AC=1,1;AF=0.500,0.500;AN=2;BaseQRankSum=-1.312;ClippingRankSum=0.000;DP=52;ExcessHet=3.0103;FS=0.000;MLEAC=1,1;MLEAF=0.500,0.500;MQ=43.66;MQRankSum=0.000;QD=30.37;ReadPosRankSum=1.492;SOR=0.307	GT:AD:DP:GQ:PL	1/2:1,31,13:45:99:1404,197,412,1087,0,1005
3L	19944307	.	T	C	261.77	.	AC=1;AF=0.500;AN=2;BaseQRankSum=-2.360;ClippingRankSum=0.000;DP=51;ExcessHet=3.0103;FS=2.584;MLEAC=1;MLEAF=0.500;MQ=43.96;MQRankSum=0.718;QD=5.13;ReadPosRankSum=0.591;SOR=1.168	GT:AD:DP:GQ:PL	0/1:35,16:51:99:290,0,814
3L	19944439	.	G	A	700.77	.	AC=1;AF=0.500;AN=2;BaseQRankSum=2.793;ClippingRankSum=0.000;DP=49;ExcessHet=3.0103;FS=4.093;MLEAC=1;MLEAF=0.500;MQ=43.96;MQRankSum=-0.720;QD=14.30;ReadPosRankSum=0.981;SOR=0.921	GT:AD:DP:GQ:PL	0/1:18,31:49:99:729,0,334
3L	19944467	.	T	C	700.77	.	AC=1;AF=0.500;AN=2;BaseQRankSum=-2.283;ClippingRankSum=0.000;DP=47;ExcessHet=3.0103;FS=2.596;MLEAC=1;MLEAF=0.500;MQ=44.00;MQRankSum=0.000;QD=14.91;ReadPosRankSum=-2.341;SOR=0.399	GT:AD:DP:GQ:PL	0/1:15,32:47:99:729,0,288
3L	19944517	.	C	T	535.77	.	AC=1;AF=0.500;AN=2;BaseQRankSum=-0.697;ClippingRankSum=0.000;DP=42;ExcessHet=3.0103;FS=1.281;MLEAC=1;MLEAF=0.500;MQ=44.00;MQRankSum=0.000;QD=12.76;ReadPosRankSum=0.778;SOR=1.123	GT:AD:DP:GQ:PL	0/1:16,26:42:99:564,0,341
3L	19944572	.	T	G	153.77	.	AC=1;AF=0.500;AN=2;BaseQRankSum=0.529;ClippingRankSum=0.000;DP=38;ExcessHet=3.0103;FS=2.974;MLEAC=1;MLEAF=0.500;MQ=44.00;MQRankSum=0.000;QD=4.05;ReadPosRankSum=-0.613;SOR=1.234	GT:AD:DP:GQ:PL	0/1:26,12:38:99:182,0,569
3L	19944588	.	C	CCACACA	174.73	.	AC=1;AF=0.500;AN=2;BaseQRankSum=-0.459;ClippingRankSum=0.000;DP=35;ExcessHet=3.0103;FS=1.720;MLEAC=1;MLEAF=0.500;MQ=44.00;MQRankSum=0.000;QD=6.24;ReadPosRankSum=1.261;SOR=1.095	GT:AD:DP:GQ:PL	0/1:22,6:28:99:212,0,864
3L	19944639	.	T	A	427.77	.	AC=1;AF=0.500;AN=2;BaseQRankSum=1.295;ClippingRankSum=0.000;DP=38;ExcessHet=3.0103;FS=4.913;MLEAC=1;MLEAF=0.500;MQ=43.59;MQRankSum=-1.331;QD=11.26;ReadPosRankSum=-0.308;SOR=0.502	GT:AD:DP:GQ:PL	0/1:25,13:38:99:456,0,994
3L	19944646	.	A	T	526.77	.	AC=1;AF=0.500;AN=2;BaseQRankSum=-0.513;ClippingRankSum=0.000;DP=40;ExcessHet=3.0103;FS=9.729;MLEAC=1;MLEAF=0.500;MQ=43.61;MQRankSum=-1.174;QD=13.17;ReadPosRankSum=-0.801;SOR=1.011	GT:AD:DP:GQ:PL	0/1:24,16:40:99:555,0,960
3L	19944647	.	T	A	526.77	.	AC=1;AF=0.500;AN=2;BaseQRankSum=1.711;ClippingRankSum=0.000;DP=39;ExcessHet=3.0103;FS=7.359;MLEAC=1;MLEAF=0.500;MQ=43.60;MQRankSum=-1.212;QD=13.51;ReadPosRankSum=-0.433;SOR=0.842	GT:AD:DP:GQ:PL	0/1:24,15:39:99:555,0,960
3L	19945158	.	A	T	399.77	.	AC=1;AF=0.500;AN=2;BaseQRankSum=4.142;ClippingRankSum=0.000;DP=57;ExcessHet=3.0103;FS=2.363;MLEAC=1;MLEAF=0.500;MQ=44.00;MQRankSum=0.000;QD=7.14;ReadPosRankSum=0.283;SOR=1.154	GT:AD:DP:GQ:PL	0/1:35,21:56:99:428,0,782
3L	19946333	.	A	T	771.77	.	AC=1;AF=0.500;AN=2;BaseQRankSum=-0.180;ClippingRankSum=0.000;DP=63;ExcessHet=3.0103;FS=2.105;MLEAC=1;MLEAF=0.500;MQ=43.97;MQRankSum=1.150;QD=12.25;ReadPosRankSum=-1.293;SOR=0.765	GT:AD:DP:GQ:PL	0/1:28,35:63:99:800,0,611
3L	19946386	.	C	G	642.77	.	AC=1;AF=0.500;AN=2;BaseQRankSum=-0.201;ClippingRankSum=0.000;DP=59;ExcessHet=3.0103;FS=2.177;MLEAC=1;MLEAF=0.500;MQ=43.97;MQRankSum=1.086;QD=10.89;ReadPosRankSum=1.440;SOR=0.791	GT:AD:DP:GQ:PL	0/1:28,31:59:99:671,0,556
3L	19946411	.	C	T	700.77	.	AC=1;AF=0.500;AN=2;BaseQRankSum=1.954;ClippingRankSum=0.000;DP=56;ExcessHet=3.0103;FS=0.000;MLEAC=1;MLEAF=0.500;MQ=43.93;MQRankSum=0.232;QD=12.51;ReadPosRankSum=0.943;SOR=0.818	GT:AD:DP:GQ:PL	0/1:24,32:56:99:729,0,457
3L	19946965	.	G	GA	94.73	.	AC=1;AF=0.500;AN=2;BaseQRankSum=-0.365;ClippingRankSum=0.000;DP=43;ExcessHet=3.0103;FS=3.461;MLEAC=1;MLEAF=0.500;MQ=44.00;MQRankSum=0.000;QD=2.26;ReadPosRankSum=0.219;SOR=0.262	GT:AD:DP:GQ:PL	0/1:30,12:42:99:132,0,473
3L	19947077	.	T	C	56.77	.	AC=1;AF=0.500;AN=2;BaseQRankSum=-1.127;ClippingRankSum=0.000;DP=19;ExcessHet=3.0103;FS=4.775;MLEAC=1;MLEAF=0.500;MQ=44.00;MQRankSum=0.000;QD=2.99;ReadPosRankSum=0.000;SOR=2.066	GT:AD:DP:GQ:PL	0/1:13,6:19:85:85,0,266
3L	19947711	.	A	AT	1113.73	.	AC=2;AF=1.00;AN=2;BaseQRankSum=0.076;ClippingRankSum=0.000;DP=52;ExcessHet=3.0103;FS=3.274;MLEAC=2;MLEAF=1.00;MQ=43.61;MQRankSum=3.031;QD=21.84;ReadPosRankSum=-0.442;SOR=0.477	GT:AD:DP:GQ:PL	1/1:1,50:51:99:1151,132,0
3L	19947995	.	G	T	695.77	.	AC=1;AF=0.500;AN=2;BaseQRankSum=2.760;ClippingRankSum=0.000;DP=59;ExcessHet=3.0103;FS=7.261;MLEAC=1;MLEAF=0.500;MQ=44.00;MQRankSum=0.000;QD=11.79;ReadPosRankSum=-1.313;SOR=0.646	GT:AD:DP:GQ:PL	0/1:25,34:59:99:724,0,502
3L	19948963	.	T	A	2896.77	.	AC=2;AF=1.00;AN=2;DP=66;ExcessHet=3.0103;FS=0.000;MLEAC=2;MLEAF=1.00;MQ=43.94;QD=28.20;SOR=0.854	GT:AD:DP:GQ:PL	1/1:0,65:65:99:2925,196,0
3L	19948966	.	T	C	2935.77	.	AC=2;AF=1.00;AN=2;DP=67;ExcessHet=3.0103;FS=0.000;MLEAC=2;MLEAF=1.00;MQ=43.94;QD=32.04;SOR=0.818	GT:AD:DP:GQ:PL	1/1:0,66:66:99:2964,199,0
3L	19949635	.	A	T	645.77	.	AC=1;AF=0.500;AN=2;BaseQRankSum=-1.112;ClippingRankSum=0.000;DP=49;ExcessHet=3.0103;FS=4.235;MLEAC=1;MLEAF=0.500;MQ=43.96;MQRankSum=-0.720;QD=13.18;ReadPosRankSum=0.012;SOR=0.634	GT:AD:DP:GQ:PL	0/1:18,31:49:99:674,0,327
3L	19950178	.	C	T	1323.77	.	AC=2;AF=1.00;AN=2;DP=51;ExcessHet=3.0103;FS=0.000;MLEAC=2;MLEAF=1.00;MQ=43.88;QD=27.02;SOR=0.818	GT:AD:DP:GQ:PL	1/1:0,49:49:99:1352,147,0
3L	19950953	.	A	T	564.77	.	AC=1;AF=0.500;AN=2;BaseQRankSum=-2.711;ClippingRankSum=0.000;DP=64;ExcessHet=3.0103;FS=0.000;MLEAC=1;MLEAF=0.500;MQ=43.89;MQRankSum=0.451;QD=9.41;ReadPosRankSum=0.832;SOR=0.596	GT:AD:DP:GQ:PL	0/1:32,28:60:99:593,0,728
3L	19951085	.	G	A	399.77	.	AC=1;AF=0.500;AN=2;BaseQRankSum=1.511;ClippingRankSum=0.000;DP=66;ExcessHet=3.0103;FS=0.000;MLEAC=1;MLEAF=0.500;MQ=43.79;MQRankSum=0.019;QD=8.16;ReadPosRankSum=0.566;SOR=0.570	GT:AD:DP:GQ:PL	0/1:29,20:49:99:428,0,652
3L	19951224	.	A	ATTTAATTAGGTTTAGTATTGT	894.73	.	AC=1;AF=0.500;AN=2;BaseQRankSum=1.899;ClippingRankSum=0.000;DP=49;ExcessHet=3.0103;FS=34.299;MLEAC=1;MLEAF=0.500;MQ=42.35;MQRankSum=-4.509;QD=33.14;ReadPosRankSum=-2.515;SOR=5.668	GT:AD:DP:GQ:PL	0/1:11,16:27:99:932,0,393
3L	19951226	.	C	T	904.77	.	AC=1;AF=0.500;AN=2;BaseQRankSum=0.734;ClippingRankSum=0.000;DP=54;ExcessHet=3.0103;FS=42.122;MLEAC=1;MLEAF=0.500;MQ=42.22;MQRankSum=-4.667;QD=26.61;ReadPosRankSum=-2.359;SOR=6.357	GT:AD:DP:GQ:PL	0/1:11,23:34:99:933,0,393
3L	19951228	.	C	CT	937.73	.	AC=1;AF=0.500;AN=2;BaseQRankSum=-1.005;ClippingRankSum=0.000;DP=54;ExcessHet=3.0103;FS=42.122;MLEAC=1;MLEAF=0.500;MQ=42.22;MQRankSum=-4.667;QD=27.58;ReadPosRankSum=-1.009;SOR=6.357	GT:AD:DP:GQ:PL	0/1:11,23:34:99:975,0,390
3L	19951230	.	TC	T	937.73	.	AC=1;AF=0.500;AN=2;BaseQRankSum=-1.373;ClippingRankSum=0.000;DP=55;ExcessHet=3.0103;FS=43.091;MLEAC=1;MLEAF=0.500;MQ=42.26;MQRankSum=-4.492;QD=26.79;ReadPosRankSum=1.126;SOR=6.438	GT:AD:DP:GQ:PL	0/1:11,24:35:99:975,0,390
3L	19951234	.	C	T	946.77	.	AC=1;AF=0.500;AN=2;BaseQRankSum=-0.460;ClippingRankSum=0.000;DP=56;ExcessHet=3.0103;FS=38.065;MLEAC=1;MLEAF=0.500;MQ=42.29;MQRankSum=-4.322;QD=27.85;ReadPosRankSum=3.147;SOR=6.439	GT:AD:DP:GQ:PL	0/1:10,24:34:99:975,0,390
3L	19951235	.	G	A,T	1170.77	.	AC=1,1;AF=0.500,0.500;AN=2;DP=53;ExcessHet=3.0103;FS=0.000;MLEAC=1,1;MLEAF=0.500,0.500;MQ=42.19;QD=28.86;SOR=2.765	GT:AD:DP:GQ:PL	1/2:0,8,24:32:99:1199,999,975,223,0,390
3L	19951238	.	T	TTTTGTTAAATAAATAAAATAAA	1071.73	.	AC=1;AF=0.500;AN=2;BaseQRankSum=-1.183;ClippingRankSum=0.000;DP=54;ExcessHet=3.0103;FS=45.101;MLEAC=1;MLEAF=0.500;MQ=42.22;MQRankSum=-3.937;QD=33.49;ReadPosRankSum=4.192;SOR=6.438	GT:AD:DP:GQ:PL	0/1:8,24:32:99:1109,0,256
3L	19951324	.	T	A	1060.77	.	AC=2;AF=1.00;AN=2;DP=65;ExcessHet=3.0103;FS=0.000;MLEAC=2;MLEAF=1.00;MQ=42.84;QD=25.87;SOR=1.845	GT:AD:DP:GQ:PL	1/1:0,41:41:99:1089,123,0
3L	19951372	.	G	A	1354.77	.	AC=2;AF=1.00;AN=2;DP=75;ExcessHet=3.0103;FS=0.000;MLEAC=2;MLEAF=1.00;MQ=43.08;QD=27.65;SOR=1.007	GT:AD:DP:GQ:PL	1/1:0,49:49:99:1383,147,0
3L	19951409	.	T	A	1511.77	.	AC=2;AF=1.00;AN=2;DP=65;ExcessHet=3.0103;FS=0.000;MLEAC=2;MLEAF=1.00;MQ=43.38;QD=28.52;SOR=1.402	GT:AD:DP:GQ:PL	1/1:0,53:53:99:1540,159,0
3L	19951504	.	C	T	1618.77	.	AC=2;AF=1.00;AN=2;DP=61;ExcessHet=3.0103;FS=0.000;MLEAC=2;MLEAF=1.00;MQ=43.73;QD=28.40;SOR=0.960	GT:AD:DP:GQ:PL	1/1:0,57:57:99:1647,171,0
3L	19951833	.	A	C	493.77	.	AC=1;AF=0.500;AN=2;BaseQRankSum=-1.747;ClippingRankSum=0.000;DP=42;ExcessHet=3.0103;FS=2.659;MLEAC=1;MLEAF=0.500;MQ=44.00;MQRankSum=0.000;QD=11.76;ReadPosRankSum=-0.666;SOR=0.368	GT:AD:DP:GQ:PL	0/1:19,23:42:99:522,0,408
3L	19952776	.	C	G	1781.77	.	AC=2;AF=1.00;AN=2;DP=66;ExcessHet=3.0103;FS=0.000;MLEAC=2;MLEAF=1.00;MQ=43.97;QD=27.00;SOR=0.886	GT:AD:DP:GQ:PL	1/1:0,66:66:99:1810,198,0
3L	19952789	.	ATT	A	1893.73	.	AC=2;AF=1.00;AN=2;DP=70;ExcessHet=3.0103;FS=0.000;MLEAC=2;MLEAF=1.00;MQ=43.97;QD=29.59;SOR=0.822	GT:AD:DP:GQ:PL	1/1:0,64:64:99:1931,193,0
3L	19953355	.	G	A	1607.77	.	AC=2;AF=1.00;AN=2;DP=59;ExcessHet=3.0103;FS=0.000;MLEAC=2;MLEAF=1.00;MQ=44.00;QD=27.25;SOR=0.726	GT:AD:DP:GQ:PL	1/1:0,59:59:99:1636,176,0
3L	19954171	.	A	C	1648.77	.	AC=2;AF=1.00;AN=2;DP=61;ExcessHet=3.0103;FS=0.000;MLEAC=2;MLEAF=1.00;MQ=44.00;QD=27.48;SOR=0.906	GT:AD:DP:GQ:PL	1/1:0,60:60:99:1677,179,0
3L	19954566	.	T	G	1992.77	.	AC=2;AF=1.00;AN=2;DP=73;ExcessHet=3.0103;FS=0.000;MLEAC=2;MLEAF=1.00;MQ=44.00;QD=27.30;SOR=0.776	GT:AD:DP:GQ:PL	1/1:0,73:73:99:2021,219,0
3L	19955439	.	A	AAG	2852.73	.	AC=2;AF=1.00;AN=2;DP=63;ExcessHet=3.0103;FS=0.000;MLEAC=2;MLEAF=1.00;MQ=44.00;QD=33.48;SOR=0.933	GT:AD:DP:GQ:PL	1/1:0,63:63:99:2890,196,0
3L	19955441	.	TGA	T	2852.73	.	AC=2;AF=1.00;AN=2;DP=64;ExcessHet=3.0103;FS=0.000;MLEAC=2;MLEAF=1.00;MQ=43.97;QD=28.07;SOR=0.966	GT:AD:DP:GQ:PL	1/1:0,64:64:99:2890,196,0
3L	19955803	.	G	A	541.77	.	AC=1;AF=0.500;AN=2;BaseQRankSum=0.092;ClippingRankSum=0.000;DP=59;ExcessHet=3.0103;FS=1.030;MLEAC=1;MLEAF=0.500;MQ=44.00;MQRankSum=0.000;QD=9.18;ReadPosRankSum=0.386;SOR=0.483	GT:AD:DP:GQ:PL	0/1:33,26:59:99:570,0,749
3L	19956130	.	G	A	1426.77	.	AC=2;AF=1.00;AN=2;DP=53;ExcessHet=3.0103;FS=0.000;MLEAC=2;MLEAF=1.00;MQ=44.00;QD=26.92;SOR=0.981	GT:AD:DP:GQ:PL	1/1:0,53:53:99:1455,158,0
3L	19956337	.	G	T	1095.77	.	AC=1;AF=0.500;AN=2;BaseQRankSum=1.992;ClippingRankSum=0.000;DP=72;ExcessHet=3.0103;FS=5.013;MLEAC=1;MLEAF=0.500;MQ=44.00;MQRankSum=0.000;QD=15.43;ReadPosRankSum=-0.191;SOR=0.512	GT:AD:DP:GQ:PL	0/1:24,47:71:99:1124,0,436
3L	19956407	.	T	C	453.77	.	AC=1;AF=0.500;AN=2;BaseQRankSum=-0.517;ClippingRankSum=0.000;DP=66;ExcessHet=3.0103;FS=0.961;MLEAC=1;MLEAF=0.500;MQ=44.00;MQRankSum=0.000;QD=6.88;ReadPosRankSum=-0.117;SOR=0.769	GT:AD:DP:GQ:PL	0/1:40,26:66:99:482,0,940
3L	19956893	.	T	TTCCATC	423.73	.	AC=1;AF=0.500;AN=2;BaseQRankSum=2.020;ClippingRankSum=0.000;DP=38;ExcessHet=3.0103;FS=0.000;MLEAC=1;MLEAF=0.500;MQ=42.58;MQRankSum=-0.483;QD=11.15;ReadPosRankSum=0.636;SOR=0.693	GT:AD:DP:GQ:PL	0/1:24,14:38:99:461,0,1198
3L	19956905	.	C	A	434.77	.	AC=1;AF=0.500;AN=2;BaseQRankSum=-0.891;ClippingRankSum=0.000;DP=38;ExcessHet=3.0103;FS=0.000;MLEAC=1;MLEAF=0.500;MQ=42.58;MQRankSum=-0.607;QD=11.44;ReadPosRankSum=1.047;SOR=0.608	GT:AD:DP:GQ:PL	0/1:25,13:38:99:463,0,1249
3L	19956961	.	C	A	151.77	.	AC=1;AF=0.500;AN=2;BaseQRankSum=-0.625;ClippingRankSum=0.000;DP=39;ExcessHet=3.0103;FS=1.595;MLEAC=1;MLEAF=0.500;MQ=43.07;MQRankSum=-1.317;QD=3.89;ReadPosRankSum=-0.868;SOR=0.284	GT:AD:DP:GQ:PL	0/1:27,12:39:99:180,0,614
3L	19957089	.	A	G	229.77	.	AC=1;AF=0.500;AN=2;BaseQRankSum=0.506;ClippingRankSum=0.000;DP=39;ExcessHet=3.0103;FS=3.173;MLEAC=1;MLEAF=0.500;MQ=44.00;MQRankSum=0.000;QD=5.89;ReadPosRankSum=-0.092;SOR=0.257	GT:AD:DP:GQ:PL	0/1:25,14:39:99:258,0,589
3L	19957177	.	A	G	231.77	.	AC=1;AF=0.500;AN=2;BaseQRankSum=-3.111;ClippingRankSum=0.000;DP=59;ExcessHet=3.0103;FS=0.000;MLEAC=1;MLEAF=0.500;MQ=43.71;MQRankSum=-1.601;QD=3.93;ReadPosRankSum=1.380;SOR=0.647	GT:AD:DP:GQ:PL	0/1:43,16:59:99:260,0,1030
3L	19957322	.	G	C	411.77	.	AC=1;AF=0.500;AN=2;BaseQRankSum=-0.493;ClippingRankSum=0.000;DP=55;ExcessHet=3.0103;FS=12.478;MLEAC=1;MLEAF=0.500;MQ=44.00;MQRankSum=0.000;QD=7.49;ReadPosRankSum=-1.237;SOR=2.002	GT:AD:DP:GQ:PL	0/1:32,23:55:99:440,0,705
3L	19957408	.	G	A	503.77	.	AC=1;AF=0.500;AN=2;BaseQRankSum=-1.561;ClippingRankSum=0.000;DP=60;ExcessHet=3.0103;FS=9.121;MLEAC=1;MLEAF=0.500;MQ=43.84;MQRankSum=0.441;QD=8.54;ReadPosRankSum=0.210;SOR=1.677	GT:AD:DP:GQ:PL	0/1:33,26:59:99:532,0,748
3L	19957472	3L_19957472_SNP	T	C	481.77	.	AC=1;AF=0.500;AN=2;BaseQRankSum=-2.639;ClippingRankSum=0.000;DB;DP=50;ExcessHet=3.0103;FS=0.000;MLEAC=1;MLEAF=0.500;MQ=43.73;MQRankSum=0.427;QD=9.83;ReadPosRankSum=1.127;SOR=0.536	GT:AD:DP:GQ:PL	0/1:33,16:49:99:510,0,1374
3L	19957488	.	T	A	572.77	.	AC=1;AF=0.500;AN=2;BaseQRankSum=-0.422;ClippingRankSum=0.000;DP=44;ExcessHet=3.0103;FS=2.622;MLEAC=1;MLEAF=0.500;MQ=43.83;MQRankSum=1.224;QD=13.02;ReadPosRankSum=-1.041;SOR=1.179	GT:AD:DP:GQ:PL	0/1:26,18:44:99:601,0,1190
3L	19957969	.	G	A	483.77	.	AC=1;AF=0.500;AN=2;BaseQRankSum=3.435;ClippingRankSum=0.000;DP=57;ExcessHet=3.0103;FS=2.273;MLEAC=1;MLEAF=0.500;MQ=43.97;MQRankSum=0.888;QD=8.49;ReadPosRankSum=1.009;SOR=1.012	GT:AD:DP:GQ:PL	0/1:33,24:57:99:512,0,740
3L	19958073	.	A	T	372.77	.	AC=1;AF=0.500;AN=2;BaseQRankSum=0.773;ClippingRankSum=0.000;DP=48;ExcessHet=3.0103;FS=1.129;MLEAC=1;MLEAF=0.500;MQ=44.00;MQRankSum=0.000;QD=7.77;ReadPosRankSum=1.483;SOR=0.941	GT:AD:DP:GQ:PL	0/1:29,19:48:99:401,0,675
3L	19958107	.	T	A	426.77	.	AC=1;AF=0.500;AN=2;BaseQRankSum=0.124;ClippingRankSum=0.000;DP=50;ExcessHet=3.0103;FS=1.102;MLEAC=1;MLEAF=0.500;MQ=44.00;MQRankSum=0.000;QD=8.54;ReadPosRankSum=0.498;SOR=0.460	GT:AD:DP:GQ:PL	0/1:28,22:50:99:455,0,611
3L	19958200	.	T	A	489.77	.	AC=1;AF=0.500;AN=2;BaseQRankSum=1.406;ClippingRankSum=0.000;DP=50;ExcessHet=3.0103;FS=2.430;MLEAC=1;MLEAF=0.500;MQ=43.85;MQRankSum=0.981;QD=10.00;ReadPosRankSum=-1.143;SOR=0.400	GT:AD:DP:GQ:PL	0/1:26,23:49:99:518,0,825
3L	19958224	.	A	G	444.77	.	AC=1;AF=0.500;AN=2;BaseQRankSum=-0.152;ClippingRankSum=0.000;DP=49;ExcessHet=3.0103;FS=0.000;MLEAC=1;MLEAF=0.500;MQ=43.85;MQRankSum=-1.001;QD=9.27;ReadPosRankSum=-0.160;SOR=0.711	GT:AD:DP:GQ:PL	0/1:25,23:48:99:473,0,887
3L	19958332	.	T	C	618.77	.	AC=1;AF=0.500;AN=2;BaseQRankSum=-2.095;ClippingRankSum=0.000;DP=54;ExcessHet=3.0103;FS=10.747;MLEAC=1;MLEAF=0.500;MQ=43.50;MQRankSum=0.850;QD=11.46;ReadPosRankSum=1.626;SOR=0.109	GT:AD:DP:GQ:PL	0/1:24,30:54:99:647,0,518
3L	19958585	.	G	A	480.77	.	AC=1;AF=0.500;AN=2;BaseQRankSum=2.312;ClippingRankSum=0.000;DP=56;ExcessHet=3.0103;FS=1.008;MLEAC=1;MLEAF=0.500;MQ=44.00;MQRankSum=0.000;QD=8.59;ReadPosRankSum=1.241;SOR=0.859	GT:AD:DP:GQ:PL	0/1:32,24:56:99:509,0,715
3L	19958623	.	C	A	702.77	.	AC=1;AF=0.500;AN=2;BaseQRankSum=3.753;ClippingRankSum=0.000;DP=53;ExcessHet=3.0103;FS=3.964;MLEAC=1;MLEAF=0.500;MQ=44.00;MQRankSum=0.000;QD=13.26;ReadPosRankSum=1.179;SOR=0.398	GT:AD:DP:GQ:PL	0/1:22,31:53:99:731,0,402
3L	19959052	.	G	A	359.77	.	AC=1;AF=0.500;AN=2;BaseQRankSum=-0.009;ClippingRankSum=0.000;DP=56;ExcessHet=3.0103;FS=5.804;MLEAC=1;MLEAF=0.500;MQ=43.93;MQRankSum=1.122;QD=6.66;ReadPosRankSum=-2.018;SOR=1.351	GT:AD:DP:GQ:PL	0/1:34,20:54:99:388,0,792
3L	19959292	.	GTTAGTACTTTACATTTTTATCT	G	634.73	.	AC=1;AF=0.500;AN=2;BaseQRankSum=0.630;ClippingRankSum=0.000;DP=48;ExcessHet=3.0103;FS=11.096;MLEAC=1;MLEAF=0.500;MQ=44.00;MQRankSum=0.000;QD=14.11;ReadPosRankSum=-0.165;SOR=1.809	GT:AD:DP:GQ:PL	0/1:27,18:45:99:672,0,5624
3L	19959763	.	C	T	720.77	.	AC=1;AF=0.500;AN=2;BaseQRankSum=4.806;ClippingRankSum=0.000;DP=60;ExcessHet=3.0103;FS=9.253;MLEAC=1;MLEAF=0.500;MQ=44.00;MQRankSum=0.000;QD=12.01;ReadPosRankSum=-0.060;SOR=0.964	GT:AD:DP:GQ:PL	0/1:27,33:60:99:749,0,564
3L	19960184	.	T	C	746.77	.	AC=2;AF=1.00;AN=2;DP=29;ExcessHet=3.0103;FS=0.000;MLEAC=2;MLEAF=1.00;MQ=42.35;QD=25.75;SOR=1.071	GT:AD:DP:GQ:PL	1/1:0,29:29:86:775,86,0
3L	19960262	.	A	G	83.03	.	AC=2;AF=1.00;AN=2;DP=4;ExcessHet=3.0103;FS=0.000;MLEAC=2;MLEAF=1.00;MQ=34.66;QD=20.76;SOR=3.258	GT:AD:DP:GQ:PL	1/1:0,4:4:12:111,12,0
3L	19960542	.	G	A	1201.77	.	AC=2;AF=1.00;AN=2;DP=43;ExcessHet=3.0103;FS=0.000;MLEAC=2;MLEAF=1.00;MQ=43.57;QD=27.95;SOR=0.941	GT:AD:DP:GQ:PL	1/1:0,43:43:99:1230,129,0
3L	19961058	.	A	C	1233.77	.	AC=2;AF=1.00;AN=2;DP=46;ExcessHet=3.0103;FS=0.000;MLEAC=2;MLEAF=1.00;MQ=43.94;QD=26.82;SOR=1.329	GT:AD:DP:GQ:PL	1/1:0,46:46:99:1262,137,0
3L	19961241	.	A	C	1182.77	.	AC=2;AF=1.00;AN=2;BaseQRankSum=-0.732;ClippingRankSum=0.000;DP=46;ExcessHet=3.0103;FS=0.000;MLEAC=2;MLEAF=1.00;MQ=43.91;MQRankSum=-0.107;QD=25.71;ReadPosRankSum=-1.244;SOR=0.292	GT:AD:DP:GQ:PL	1/1:1,45:46:99:1211,109,0
3L	19961326	.	A	T	76.77	.	AC=1;AF=0.500;AN=2;BaseQRankSum=1.475;ClippingRankSum=0.000;DP=41;ExcessHet=3.0103;FS=1.842;MLEAC=1;MLEAF=0.500;MQ=44.00;MQRankSum=0.000;QD=1.92;ReadPosRankSum=-2.927;SOR=0.916	GT:AD:DP:GQ:PL	0/1:35,5:40:99:105,0,1476
3L	19961330	.	T	C	76.77	.	AC=1;AF=0.500;AN=2;BaseQRankSum=1.724;ClippingRankSum=0.000;DP=41;ExcessHet=3.0103;FS=1.842;MLEAC=1;MLEAF=0.500;MQ=44.00;MQRankSum=0.000;QD=1.92;ReadPosRankSum=-3.336;SOR=0.916	GT:AD:DP:GQ:PL	0/1:35,5:40:99:105,0,1483
3L	19961334	.	C	CCAA	64.73	.	AC=1;AF=0.500;AN=2;BaseQRankSum=-0.956;ClippingRankSum=0.000;DP=42;ExcessHet=3.0103;FS=1.786;MLEAC=1;MLEAF=0.500;MQ=44.00;MQRankSum=0.000;QD=1.58;ReadPosRankSum=-3.355;SOR=0.951	GT:AD:DP:GQ:PL	0/1:36,5:41:99:102,0,1525
3L	19961336	.	A	AGCTTAAACCG	64.73	.	AC=1;AF=0.500;AN=2;BaseQRankSum=1.498;ClippingRankSum=0.000;DP=42;ExcessHet=3.0103;FS=1.786;MLEAC=1;MLEAF=0.500;MQ=44.00;MQRankSum=0.000;QD=1.58;ReadPosRankSum=-3.557;SOR=0.951	GT:AD:DP:GQ:PL	0/1:36,5:41:99:102,0,1525
3L	19962043	.	T	TACACCCACACACACACAC	750.73	.	AC=1;AF=0.500;AN=2;BaseQRankSum=-0.443;ClippingRankSum=0.000;DP=50;ExcessHet=3.0103;FS=1.142;MLEAC=1;MLEAF=0.500;MQ=43.53;MQRankSum=-1.584;QD=15.32;ReadPosRankSum=0.415;SOR=0.867	GT:AD:DP:GQ:PL	0/1:31,18:49:99:788,0,5073
3L	19962413	.	T	C	1168.77	.	AC=1;AF=0.500;AN=2;BaseQRankSum=2.096;ClippingRankSum=0.000;DP=51;ExcessHet=3.0103;FS=4.096;MLEAC=1;MLEAF=0.500;MQ=44.00;MQRankSum=0.000;QD=22.92;ReadPosRankSum=-1.584;SOR=1.286	GT:AD:DP:GQ:PL	0/1:21,30:51:99:1197,0,785
3L	19962420	.	T	C	1132.77	.	AC=1;AF=0.500;AN=2;BaseQRankSum=-2.357;ClippingRankSum=0.000;DP=50;ExcessHet=3.0103;FS=5.967;MLEAC=1;MLEAF=0.500;MQ=44.00;MQRankSum=0.000;QD=22.66;ReadPosRankSum=-0.382;SOR=1.422	GT:AD:DP:GQ:PL	0/1:21,29:50:99:1161,0,789
3L	19962450	.	G	C	290.77	.	AC=1;AF=0.500;AN=2;BaseQRankSum=-1.101;ClippingRankSum=0.000;DP=52;ExcessHet=3.0103;FS=8.038;MLEAC=1;MLEAF=0.500;MQ=44.00;MQRankSum=0.000;QD=5.59;ReadPosRankSum=1.697;SOR=0.755	GT:AD:DP:GQ:PL	0/1:33,19:52:99:319,0,772
3L	19962481	.	G	T	673.77	.	AC=1;AF=0.500;AN=2;BaseQRankSum=-2.174;ClippingRankSum=0.000;DP=51;ExcessHet=3.0103;FS=2.407;MLEAC=1;MLEAF=0.500;MQ=44.00;MQRankSum=0.000;QD=13.21;ReadPosRankSum=0.636;SOR=0.888	GT:AD:DP:GQ:PL	0/1:19,32:51:99:702,0,394
3L	19962516	.	C	A	822.77	.	AC=1;AF=0.500;AN=2;BaseQRankSum=2.126;ClippingRankSum=0.000;DP=58;ExcessHet=3.0103;FS=7.639;MLEAC=1;MLEAF=0.500;MQ=44.00;MQRankSum=0.000;QD=14.19;ReadPosRankSum=-0.396;SOR=0.197	GT:AD:DP:GQ:PL	0/1:20,38:58:99:851,0,347
3L	19962665	.	T	G	356.77	.	AC=1;AF=0.500;AN=2;BaseQRankSum=-2.479;ClippingRankSum=0.000;DP=59;ExcessHet=3.0103;FS=0.000;MLEAC=1;MLEAF=0.500;MQ=44.00;MQRankSum=0.000;QD=6.05;ReadPosRankSum=-0.288;SOR=0.784	GT:AD:DP:GQ:PL	0/1:38,21:59:99:385,0,897
3L	19962796	.	G	GTCAAAGC	2334.73	.	AC=2;AF=1.00;AN=2;DP=54;ExcessHet=3.0103;FS=0.000;MLEAC=2;MLEAF=1.00;MQ=43.73;QD=36.14;SOR=0.693	GT:AD:DP:GQ:PL	1/1:0,50:50:99:2372,162,0
3L	19963056	.	A	G	1214.77	.	AC=2;AF=1.00;AN=2;DP=46;ExcessHet=3.0103;FS=0.000;MLEAC=2;MLEAF=1.00;MQ=44.00;QD=27.61;SOR=0.883	GT:AD:DP:GQ:PL	1/1:0,44:44:99:1243,132,0
3L	19963132	.	T	C	104.77	.	AC=1;AF=0.500;AN=2;BaseQRankSum=-1.948;ClippingRankSum=0.000;DP=47;ExcessHet=3.0103;FS=3.235;MLEAC=1;MLEAF=0.500;MQ=44.00;MQRankSum=0.000;QD=2.28;ReadPosRankSum=0.726;SOR=0.912	GT:AD:DP:GQ:PL	0/1:36,10:46:99:133,0,881
3L	19963225	.	T	A	1012.77	.	AC=1;AF=0.500;AN=2;BaseQRankSum=-1.808;ClippingRankSum=0.000;DP=54;ExcessHet=3.0103;FS=1.381;MLEAC=1;MLEAF=0.500;MQ=44.00;MQRankSum=0.000;QD=18.75;ReadPosRankSum=0.279;SOR=1.105	GT:AD:DP:GQ:PL	0/1:10,44:54:99:1041,0,122
3L	19963404	.	G	T	372.77	.	AC=1;AF=0.500;AN=2;BaseQRankSum=1.364;ClippingRankSum=0.000;DP=54;ExcessHet=3.0103;FS=3.856;MLEAC=1;MLEAF=0.500;MQ=44.00;MQRankSum=0.000;QD=6.90;ReadPosRankSum=0.000;SOR=1.239	GT:AD:DP:GQ:PL	0/1:34,20:54:99:401,0,745
3L	19963410	.	C	T	1894.77	.	AC=2;AF=1.00;AN=2;DP=56;ExcessHet=3.0103;FS=0.000;MLEAC=2;MLEAF=1.00;MQ=44.00;QD=33.84;SOR=1.009	GT:AD:DP:GQ:PL	1/1:0,56:56:99:1923,168,0
3L	19963580	.	C	T	1704.77	.	AC=2;AF=1.00;AN=2;DP=62;ExcessHet=3.0103;FS=0.000;MLEAC=2;MLEAF=1.00;MQ=44.00;QD=27.50;SOR=1.430	GT:AD:DP:GQ:PL	1/1:0,62:62:99:1733,185,0
3L	19963621	.	T	C	1650.77	.	AC=2;AF=1.00;AN=2;DP=62;ExcessHet=3.0103;FS=0.000;MLEAC=2;MLEAF=1.00;MQ=44.00;QD=26.63;SOR=1.536	GT:AD:DP:GQ:PL	1/1:0,62:62:99:1679,185,0
3L	19964023	.	T	C	1029.77	.	AC=1;AF=0.500;AN=2;BaseQRankSum=-0.862;ClippingRankSum=0.000;DP=65;ExcessHet=3.0103;FS=2.301;MLEAC=1;MLEAF=0.500;MQ=43.94;MQRankSum=-0.892;QD=15.84;ReadPosRankSum=-0.036;SOR=0.908	GT:AD:DP:GQ:PL	0/1:19,46:65:99:1058,0,357
3L	19964054	.	G	T	2575.77	.	AC=2;AF=1.00;AN=2;DP=58;ExcessHet=3.0103;FS=0.000;MLEAC=2;MLEAF=1.00;MQ=43.93;QD=29.98;SOR=0.836	GT:AD:DP:GQ:PL	1/1:0,58:58:99:2604,178,0
3L	19964055	.	T	G	2620.77	.	AC=2;AF=1.00;AN=2;DP=59;ExcessHet=3.0103;FS=0.000;MLEAC=2;MLEAF=1.00;MQ=43.93;QD=30.63;SOR=0.871	GT:AD:DP:GQ:PL	1/1:0,59:59:99:2649,181,0
3L	19964061	.	TAAC	T	2610.73	.	AC=2;AF=1.00;AN=2;DP=59;ExcessHet=3.0103;FS=0.000;MLEAC=2;MLEAF=1.00;MQ=43.93;QD=34.34;SOR=0.950	GT:AD:DP:GQ:PL	1/1:0,59:59:99:2648,178,0
3L	19964065	.	TTTAAG	T	2565.73	.	AC=2;AF=1.00;AN=2;DP=58;ExcessHet=3.0103;FS=0.000;MLEAC=2;MLEAF=1.00;MQ=43.93;QD=32.55;SOR=0.997	GT:AD:DP:GQ:PL	1/1:0,58:58:99:2603,175,0
3L	19965041	.	C	CCCATGAATGTTGGCCAAAGA	2348.73	.	AC=2;AF=1.00;AN=2;DP=44;ExcessHet=3.0103;FS=0.000;MLEAC=2;MLEAF=1.00;MQ=42.19;QD=28.59;SOR=1.230	GT:AD:DP:GQ:PL	1/1:0,44:44:99:2386,162,0
3L	19965146	.	A	G	590.77	.	AC=1;AF=0.500;AN=2;BaseQRankSum=-0.551;ClippingRankSum=0.000;DP=47;ExcessHet=3.0103;FS=6.243;MLEAC=1;MLEAF=0.500;MQ=43.25;MQRankSum=0.182;QD=12.57;ReadPosRankSum=-0.820;SOR=0.737	GT:AD:DP:GQ:PL	0/1:19,28:47:99:619,0,397
3L	19965391	.	C	CA	2389.73	.	AC=2;AF=1.00;AN=2;DP=51;ExcessHet=3.0103;FS=0.000;MLEAC=2;MLEAF=1.00;MQ=41.98;QD=28.68;SOR=0.732	GT:AD:DP:GQ:PL	1/1:0,51:51:99:2427,161,0
3L	19965392	.	T	TTGTTTTTCC	2389.73	.	AC=2;AF=1.00;AN=2;DP=53;ExcessHet=3.0103;FS=0.000;MLEAC=2;MLEAF=1.00;MQ=41.98;QD=32.42;SOR=0.808	GT:AD:DP:GQ:PL	1/1:0,53:53:99:2427,161,0
3L	19965394	.	T	TATAATAAGAAAATAGTATATTAATCCA	2842.73	.	AC=2;AF=1.00;AN=2;DP=50;ExcessHet=3.0103;FS=0.000;MLEAC=2;MLEAF=1.00;MQ=41.81;QD=32.38;SOR=0.693	GT:AD:DP:GQ:PL	1/1:0,50:50:99:2880,193,0
3L	19965396	.	C	T	2671.77	.	AC=2;AF=1.00;AN=2;DP=47;ExcessHet=3.0103;FS=0.000;MLEAC=2;MLEAF=1.00;MQ=41.71;QD=28.00;SOR=0.735	GT:AD:DP:GQ:PL	1/1:0,47:47:99:2700,181,0
3L	19965399	.	A	AAAAACGACAGCCAAACAG	2471.73	.	AC=2;AF=1.00;AN=2;DP=46;ExcessHet=3.0103;FS=0.000;MLEAC=2;MLEAF=1.00;MQ=41.66;QD=28.87;SOR=0.693	GT:AD:DP:GQ:PL	1/1:0,46:46:99:2509,169,0
3L	19965400	.	T	C	2480.77	.	AC=2;AF=1.00;AN=2;DP=48;ExcessHet=3.0103;FS=0.000;MLEAC=2;MLEAF=1.00;MQ=42.02;QD=29.17;SOR=0.866	GT:AD:DP:GQ:PL	1/1:0,48:48:99:2509,169,0
3L	19965882	.	A	G	745.77	.	AC=2;AF=1.00;AN=2;DP=31;ExcessHet=3.0103;FS=0.000;MLEAC=2;MLEAF=1.00;MQ=43.33;QD=24.06;SOR=0.756	GT:AD:DP:GQ:PL	1/1:0,31:31:91:774,91,0
3L	19965954	.	A	ACG	2302.73	.	AC=2;AF=1.00;AN=2;DP=51;ExcessHet=3.0103;FS=0.000;MLEAC=2;MLEAF=1.00;MQ=42.92;QD=28.47;SOR=1.051	GT:AD:DP:GQ:PL	1/1:0,50:50:99:2340,157,0
3L	19965958	.	T	C	2356.77	.	AC=2;AF=1.00;AN=2;DP=53;ExcessHet=3.0103;FS=0.000;MLEAC=2;MLEAF=1.00;MQ=42.92;QD=31.54;SOR=0.981	GT:AD:DP:GQ:PL	1/1:0,53:53:99:2385,160,0
3L	19965959	.	AAAAAAATAT	A	2347.73	.	AC=2;AF=1.00;AN=2;DP=53;ExcessHet=3.0103;FS=0.000;MLEAC=2;MLEAF=1.00;MQ=42.92;QD=33.74;SOR=0.981	GT:AD:DP:GQ:PL	1/1:0,53:53:99:2385,160,0
3L	19965971	.	ACAATT	A	2302.73	.	AC=2;AF=1.00;AN=2;DP=51;ExcessHet=3.0103;FS=0.000;MLEAC=2;MLEAF=1.00;MQ=42.88;QD=27.59;SOR=0.994	GT:AD:DP:GQ:PL	1/1:0,51:51:99:2340,157,0
3L	19966014	.	A	G	1554.77	.	AC=2;AF=1.00;AN=2;DP=50;ExcessHet=3.0103;FS=0.000;MLEAC=2;MLEAF=1.00;MQ=43.08;QD=31.10;SOR=0.773	GT:AD:DP:GQ:PL	1/1:0,50:50:99:1583,149,0
3L	19966037	.	T	TTTG	333.73	.	AC=1;AF=0.500;AN=2;BaseQRankSum=-0.196;ClippingRankSum=0.000;DP=51;ExcessHet=3.0103;FS=2.534;MLEAC=1;MLEAF=0.500;MQ=43.36;MQRankSum=0.291;QD=6.54;ReadPosRankSum=-1.410;SOR=1.145	GT:AD:DP:GQ:PL	0/1:33,18:51:99:371,0,689
3L	19966039	.	TAA	T	2517.73	.	AC=2;AF=1.00;AN=2;DP=50;ExcessHet=3.0103;FS=0.000;MLEAC=2;MLEAF=1.00;MQ=43.35;QD=31.93;SOR=0.859	GT:AD:DP:GQ:PL	1/1:0,50:50:99:2555,172,0
3L	19966041	.	A	AGGTTTTTC,ATTTTC	2334.73	.	AC=1,1;AF=0.500,0.500;AN=2;DP=49;ExcessHet=3.0103;FS=0.000;MLEAC=1,1;MLEAF=0.500,0.500;MQ=43.38;QD=31.56;SOR=0.818	GT:AD:DP:GQ:PL	1/2:0,33,16:49:99:2372,506,339,859,0,692
3L	19966075	.	T	A	1223.77	.	AC=2;AF=1.00;AN=2;DP=46;ExcessHet=3.0103;FS=0.000;MLEAC=2;MLEAF=1.00;MQ=43.85;QD=26.60;SOR=0.976	GT:AD:DP:GQ:PL	1/1:0,46:46:99:1252,137,0
3L	19966258	.	A	G	1517.77	.	AC=2;AF=1.00;AN=2;DP=55;ExcessHet=3.0103;FS=0.000;MLEAC=2;MLEAF=1.00;MQ=43.63;QD=27.60;SOR=0.884	GT:AD:DP:GQ:PL	1/1:0,55:55:99:1546,165,0
3L	19966279	.	A	G	1496.77	.	AC=2;AF=1.00;AN=2;DP=56;ExcessHet=3.0103;FS=0.000;MLEAC=2;MLEAF=1.00;MQ=43.77;QD=26.73;SOR=0.922	GT:AD:DP:GQ:PL	1/1:0,56:56:99:1525,167,0
3L	19966570	.	T	A	420.77	.	AC=1;AF=0.500;AN=2;BaseQRankSum=1.801;ClippingRankSum=0.000;DP=67;ExcessHet=3.0103;FS=2.164;MLEAC=1;MLEAF=0.500;MQ=44.00;MQRankSum=0.000;QD=6.28;ReadPosRankSum=1.198;SOR=1.061	GT:AD:DP:GQ:PL	0/1:44,23:67:99:449,0,981
3L	19966604	.	T	A	509.77	.	AC=1;AF=0.500;AN=2;BaseQRankSum=-0.186;ClippingRankSum=0.000;DP=76;ExcessHet=3.0103;FS=1.962;MLEAC=1;MLEAF=0.500;MQ=44.00;MQRankSum=0.000;QD=6.71;ReadPosRankSum=0.635;SOR=0.997	GT:AD:DP:GQ:PL	0/1:48,28:76:99:538,0,1073
3L	19966675	.	T	G	1466.77	.	AC=1;AF=0.500;AN=2;BaseQRankSum=-3.268;ClippingRankSum=0.000;DP=71;ExcessHet=3.0103;FS=0.920;MLEAC=1;MLEAF=0.500;MQ=44.00;MQRankSum=0.000;QD=20.66;ReadPosRankSum=1.203;SOR=0.917	GT:AD:DP:GQ:PL	0/1:31,40:71:99:1495,0,1113
3L	19966682	.	T	A	1483.77	.	AC=1;AF=0.500;AN=2;BaseQRankSum=0.841;ClippingRankSum=0.000;DP=68;ExcessHet=3.0103;FS=0.000;MLEAC=1;MLEAF=0.500;MQ=44.00;MQRankSum=0.000;QD=21.82;ReadPosRankSum=0.184;SOR=0.817	GT:AD:DP:GQ:PL	0/1:28,40:68:99:1512,0,1091
3L	19966791	.	C	T	722.77	.	AC=1;AF=0.500;AN=2;BaseQRankSum=1.852;ClippingRankSum=0.000;DP=54;ExcessHet=3.0103;FS=2.449;MLEAC=1;MLEAF=0.500;MQ=43.93;MQRankSum=1.790;QD=13.64;ReadPosRankSum=1.103;SOR=0.376	GT:AD:DP:GQ:PL	0/1:21,32:53:99:751,0,428
3L	19967137	.	G	A	588.77	.	AC=1;AF=0.500;AN=2;BaseQRankSum=-1.104;ClippingRankSum=0.000;DP=58;ExcessHet=3.0103;FS=3.554;MLEAC=1;MLEAF=0.500;MQ=43.80;MQRankSum=0.782;QD=10.15;ReadPosRankSum=-0.718;SOR=1.179	GT:AD:DP:GQ:PL	0/1:30,28:58:99:617,0,649
3L	19967204	.	T	C	1480.77	.	AC=2;AF=1.00;AN=2;DP=55;ExcessHet=3.0103;FS=0.000;MLEAC=2;MLEAF=1.00;MQ=43.36;QD=26.92;SOR=0.804	GT:AD:DP:GQ:PL	1/1:0,55:55:99:1509,165,0
3L	19967234	.	A	G	3166.77	.	AC=2;AF=1.00;AN=2;DP=65;ExcessHet=3.0103;FS=0.000;MLEAC=2;MLEAF=1.00;MQ=43.19;QD=31.34;SOR=1.162	GT:AD:DP:GQ:PL	1/1:0,65:65:99:3195,214,0
3L	19967236	.	C	A	3256.77	.	AC=2;AF=1.00;AN=2;DP=71;ExcessHet=3.0103;FS=0.000;MLEAC=2;MLEAF=1.00;MQ=43.26;QD=25.82;SOR=1.362	GT:AD:DP:GQ:PL	1/1:0,71:71:99:3285,220,0
3L	19967249	.	A	AAAG	3779.73	.	AC=2;AF=1.00;AN=2;DP=75;ExcessHet=3.0103;FS=0.000;MLEAC=2;MLEAF=1.00;MQ=43.27;QD=31.23;SOR=1.402	GT:AD:DP:GQ:PL	1/1:0,75:75:99:3817,256,0
3L	19967250	.	T	TTTATGC	3779.73	.	AC=2;AF=1.00;AN=2;DP=80;ExcessHet=3.0103;FS=0.000;MLEAC=2;MLEAF=1.00;MQ=43.32;QD=27.12;SOR=1.387	GT:AD:DP:GQ:PL	1/1:0,80:80:99:3817,256,0
3L	19967283	.	G	A	2289.77	.	AC=2;AF=1.00;AN=2;DP=84;ExcessHet=3.0103;FS=0.000;MLEAC=2;MLEAF=1.00;MQ=43.37;QD=27.26;SOR=1.206	GT:AD:DP:GQ:PL	1/1:0,84:84:99:2318,252,0
3L	19967322	.	G	C	4151.73	.	AC=2;AF=1.00;AN=2;DP=96;ExcessHet=3.0103;FS=0.000;MLEAC=2;MLEAF=1.00;MQ=43.42;QD=23.00;SOR=1.038	GT:AD:DP:GQ:PL	1/1:0,96:96:99:4189,289,0
3L	19967323	.	T	G	2433.77	.	AC=2;AF=1.00;AN=2;BaseQRankSum=2.245;ClippingRankSum=0.000;DP=96;ExcessHet=3.0103;FS=0.000;MLEAC=2;MLEAF=1.00;MQ=43.42;MQRankSum=-0.836;QD=25.89;ReadPosRankSum=-0.197;SOR=1.038	GT:AD:DP:GQ:PL	1/1:2,92:94:99:2462,232,0
3L	19967377	.	C	A	2468.77	.	AC=2;AF=1.00;AN=2;DP=89;ExcessHet=3.0103;FS=0.000;MLEAC=2;MLEAF=1.00;MQ=43.64;QD=27.74;SOR=0.859	GT:AD:DP:GQ:PL	1/1:0,89:89:99:2497,266,0
3L	19967470	.	C	T	742.77	.	AC=1;AF=0.500;AN=2;BaseQRankSum=-1.043;ClippingRankSum=0.000;DP=78;ExcessHet=3.0103;FS=4.255;MLEAC=1;MLEAF=0.500;MQ=43.77;MQRankSum=-2.622;QD=9.52;ReadPosRankSum=-0.700;SOR=0.888	GT:AD:DP:GQ:PL	0/1:41,37:78:99:771,0,908
3L	19967569	.	A	G	1931.77	.	AC=2;AF=1.00;AN=2;DP=71;ExcessHet=3.0103;FS=0.000;MLEAC=2;MLEAF=1.00;MQ=43.89;QD=27.21;SOR=0.904	GT:AD:DP:GQ:PL	1/1:0,71:71:99:1960,212,0
3L	19967810	.	C	T	543.77	.	AC=1;AF=0.500;AN=2;BaseQRankSum=2.710;ClippingRankSum=0.000;DP=61;ExcessHet=3.0103;FS=2.122;MLEAC=1;MLEAF=0.500;MQ=43.97;MQRankSum=-1.036;QD=9.06;ReadPosRankSum=0.101;SOR=0.997	GT:AD:DP:GQ:PL	0/1:32,28:60:99:572,0,689
3L	19967871	.	A	C	891.77	.	AC=1;AF=0.500;AN=2;BaseQRankSum=-0.698;ClippingRankSum=0.000;DP=66;ExcessHet=3.0103;FS=2.177;MLEAC=1;MLEAF=0.500;MQ=43.97;MQRankSum=-1.275;QD=13.72;ReadPosRankSum=1.951;SOR=1.077	GT:AD:DP:GQ:PL	0/1:41,24:65:99:920,0,1638
3L	19967873	.	G	T	891.77	.	AC=1;AF=0.500;AN=2;BaseQRankSum=0.662;ClippingRankSum=0.000;DP=65;ExcessHet=3.0103;FS=3.467;MLEAC=1;MLEAF=0.500;MQ=43.97;MQRankSum=-1.217;QD=13.93;ReadPosRankSum=1.294;SOR=1.149	GT:AD:DP:GQ:PL	0/1:39,25:64:99:920,0,1638
3L	19967902	.	C	T	532.77	.	AC=1;AF=0.500;AN=2;BaseQRankSum=2.291;ClippingRankSum=0.000;DP=67;ExcessHet=3.0103;FS=0.000;MLEAC=1;MLEAF=0.500;MQ=43.94;MQRankSum=-1.713;QD=7.95;ReadPosRankSum=-0.697;SOR=0.710	GT:AD:DP:GQ:PL	0/1:40,27:67:99:561,0,895
3L	19967928	.	C	A	1047.77	.	AC=1;AF=0.500;AN=2;BaseQRankSum=3.922;ClippingRankSum=0.000;DP=69;ExcessHet=3.0103;FS=0.916;MLEAC=1;MLEAF=0.500;MQ=43.91;MQRankSum=-2.110;QD=15.19;ReadPosRankSum=-1.644;SOR=0.563	GT:AD:DP:GQ:PL	0/1:41,28:69:99:1076,0,1783
3L	19967929	.	A	T	1047.77	.	AC=1;AF=0.500;AN=2;BaseQRankSum=-1.219;ClippingRankSum=0.000;DP=67;ExcessHet=3.0103;FS=0.939;MLEAC=1;MLEAF=0.500;MQ=43.91;MQRankSum=-2.123;QD=15.64;ReadPosRankSum=-1.658;SOR=0.680	GT:AD:DP:GQ:PL	0/1:40,27:67:99:1076,0,1783
3L	19967934	.	G	A	939.77	.	AC=1;AF=0.500;AN=2;BaseQRankSum=-1.527;ClippingRankSum=0.000;DP=67;ExcessHet=3.0103;FS=2.101;MLEAC=1;MLEAF=0.500;MQ=43.91;MQRankSum=-2.191;QD=14.03;ReadPosRankSum=-1.192;SOR=0.989	GT:AD:DP:GQ:PL	0/1:41,26:67:99:968,0,1805
3L	19967951	.	A	G	949.77	.	AC=1;AF=0.500;AN=2;BaseQRankSum=-3.174;ClippingRankSum=0.000;DP=68;ExcessHet=3.0103;FS=2.031;MLEAC=1;MLEAF=0.500;MQ=43.94;MQRankSum=-1.682;QD=13.97;ReadPosRankSum=-0.389;SOR=0.997	GT:AD:DP:GQ:PL	0/1:40,28:68:99:978,0,1705
3L	19968222	.	A	G	1453.77	.	AC=2;AF=1.00;AN=2;DP=55;ExcessHet=3.0103;FS=0.000;MLEAC=2;MLEAF=1.00;MQ=43.96;QD=26.43;SOR=1.159	GT:AD:DP:GQ:PL	1/1:0,55:55:99:1482,164,0
3L	19968385	.	TAAAGTTAATAA	T	614.73	.	AC=1;AF=0.500;AN=2;BaseQRankSum=1.488;ClippingRankSum=0.000;DP=47;ExcessHet=3.0103;FS=0.000;MLEAC=1;MLEAF=0.500;MQ=43.73;MQRankSum=-0.501;QD=13.36;ReadPosRankSum=-0.104;SOR=0.763	GT:AD:DP:GQ:PL	0/1:28,18:46:99:652,0,1163
3L	19968399	.	CAA	C	611.73	.	AC=1;AF=0.500;AN=2;BaseQRankSum=-0.599;ClippingRankSum=0.000;DP=49;ExcessHet=3.0103;FS=1.182;MLEAC=1;MLEAF=0.500;MQ=43.70;MQRankSum=-0.669;QD=13.02;SOR=1.061	GT:AD:DP:GQ:PL	0/1:30,17:47:99:649,0,1205
3L	19968402	.	GAACTTGTT	G	587.73	.	AC=1;AF=0.500;AN=2;BaseQRankSum=2.604;ClippingRankSum=0.000;DP=49;ExcessHet=3.0103;FS=1.182;MLEAC=1;MLEAF=0.500;MQ=43.70;MQRankSum=-0.669;QD=12.50;SOR=1.061	GT:AD:DP:GQ:PL	0/1:30,17:47:99:625,0,1208
3L	19968410	.	T	TGTCG	1128.73	.	AC=1;AF=0.500;AN=2;BaseQRankSum=1.235;ClippingRankSum=0.000;DP=48;ExcessHet=3.0103;FS=2.581;MLEAC=1;MLEAF=0.500;MQ=43.69;MQRankSum=0.662;QD=24.54;SOR=0.511	GT:AD:DP:GQ:PL	0/1:17,29:46:99:1166,0,628
3L	19968480	.	G	A	896.77	.	AC=1;AF=0.500;AN=2;BaseQRankSum=-0.330;ClippingRankSum=0.000;DP=67;ExcessHet=3.0103;FS=6.702;MLEAC=1;MLEAF=0.500;MQ=43.45;MQRankSum=-0.950;QD=13.38;ReadPosRankSum=1.088;SOR=1.501	GT:AD:DP:GQ:PL	0/1:26,41:67:99:925,0,530
3L	19968536	.	C	A	821.77	.	AC=1;AF=0.500;AN=2;BaseQRankSum=-0.535;ClippingRankSum=0.000;DP=59;ExcessHet=3.0103;FS=1.070;MLEAC=1;MLEAF=0.500;MQ=43.47;MQRankSum=-2.976;QD=13.93;ReadPosRankSum=0.958;SOR=0.972	GT:AD:DP:GQ:PL	0/1:21,38:59:99:850,0,400
3L	19968559	.	A	T	936.77	.	AC=1;AF=0.500;AN=2;BaseQRankSum=-0.204;ClippingRankSum=0.000;DP=63;ExcessHet=3.0103;FS=1.027;MLEAC=1;MLEAF=0.500;MQ=43.46;MQRankSum=-2.877;QD=15.11;ReadPosRankSum=-0.045;SOR=0.892	GT:AD:DP:GQ:PL	0/1:20,42:62:99:965,0,355
3L	19968602	.	T	C	790.77	.	AC=1;AF=0.500;AN=2;BaseQRankSum=1.508;ClippingRankSum=0.000;DP=58;ExcessHet=3.0103;FS=1.042;MLEAC=1;MLEAF=0.500;MQ=43.73;MQRankSum=-2.169;QD=13.63;ReadPosRankSum=-0.176;SOR=0.489	GT:AD:DP:GQ:PL	0/1:22,36:58:99:819,0,435
3L	19968655	.	T	C	756.77	.	AC=1;AF=0.500;AN=2;BaseQRankSum=-0.318;ClippingRankSum=0.000;DP=54;ExcessHet=3.0103;FS=0.000;MLEAC=1;MLEAF=0.500;MQ=43.19;MQRankSum=-3.713;QD=14.01;ReadPosRankSum=-0.206;SOR=0.704	GT:AD:DP:GQ:PL	0/1:20,34:54:99:785,0,385
3L	19968686	.	T	C	791.77	.	AC=1;AF=0.500;AN=2;BaseQRankSum=-2.891;ClippingRankSum=0.000;DP=57;ExcessHet=3.0103;FS=1.090;MLEAC=1;MLEAF=0.500;MQ=42.84;MQRankSum=-4.387;QD=13.89;ReadPosRankSum=-0.861;SOR=0.928	GT:AD:DP:GQ:PL	0/1:21,36:57:99:820,0,457
3L	19968700	.	A	AGCCCTTGCAGC	1501.73	.	AC=1;AF=0.500;AN=2;BaseQRankSum=1.531;ClippingRankSum=0.000;DP=54;ExcessHet=3.0103;FS=1.100;MLEAC=1;MLEAF=0.500;MQ=42.79;MQRankSum=-4.459;QD=27.81;ReadPosRankSum=-1.049;SOR=0.916	GT:AD:DP:GQ:PL	0/1:20,34:54:99:1539,0,774
3L	19968704	.	C	CAAAATATTTGAGT	1413.73	.	AC=1;AF=0.500;AN=2;BaseQRankSum=2.525;ClippingRankSum=0.000;DP=54;ExcessHet=3.0103;FS=0.000;MLEAC=1;MLEAF=0.500;MQ=42.79;MQRankSum=-4.459;QD=26.18;ReadPosRankSum=-1.112;SOR=0.559	GT:AD:DP:GQ:PL	0/1:20,34:54:99:1451,0,783
3L	19968794	.	A	T	935.77	.	AC=1;AF=0.500;AN=2;BaseQRankSum=1.122;ClippingRankSum=0.000;DP=57;ExcessHet=3.0103;FS=0.000;MLEAC=1;MLEAF=0.500;MQ=43.30;MQRankSum=-2.547;QD=16.71;ReadPosRankSum=-0.588;SOR=0.662	GT:AD:DP:GQ:PL	0/1:16,40:56:99:964,0,282
3L	19969315	.	C	T	377.77	.	AC=1;AF=0.500;AN=2;BaseQRankSum=0.567;ClippingRankSum=0.000;DP=50;ExcessHet=3.0103;FS=8.293;MLEAC=1;MLEAF=0.500;MQ=43.85;MQRankSum=-0.263;QD=7.56;ReadPosRankSum=0.771;SOR=1.261	GT:AD:DP:GQ:PL	0/1:30,20:50:99:406,0,678
3L	19969659	.	C	T	1571.77	.	AC=2;AF=1.00;AN=2;DP=58;ExcessHet=3.0103;FS=0.000;MLEAC=2;MLEAF=1.00;MQ=44.00;QD=27.10;SOR=1.085	GT:AD:DP:GQ:PL	1/1:0,58:58:99:1600,173,0
3L	19969684	.	G	A	1399.77	.	AC=2;AF=1.00;AN=2;DP=54;ExcessHet=3.0103;FS=0.000;MLEAC=2;MLEAF=1.00;MQ=44.00;QD=25.92;SOR=1.022	GT:AD:DP:GQ:PL	1/1:0,54:54:99:1428,160,0
3L	19969775	.	A	G	700.77	.	AC=1;AF=0.500;AN=2;BaseQRankSum=-0.468;ClippingRankSum=0.000;DP=54;ExcessHet=3.0103;FS=0.000;MLEAC=1;MLEAF=0.500;MQ=43.93;MQRankSum=1.817;QD=12.98;ReadPosRankSum=-1.843;SOR=0.719	GT:AD:DP:GQ:PL	0/1:21,33:54:99:729,0,426
3L	19970253	.	T	C	1206.77	.	AC=2;AF=1.00;AN=2;DP=45;ExcessHet=3.0103;FS=0.000;MLEAC=2;MLEAF=1.00;MQ=44.00;QD=26.82;SOR=0.829	GT:AD:DP:GQ:PL	1/1:0,45:45:99:1235,135,0
3L	19970763	.	T	G	380.77	.	AC=1;AF=0.500;AN=2;BaseQRankSum=-1.077;ClippingRankSum=0.000;DP=51;ExcessHet=3.0103;FS=0.000;MLEAC=1;MLEAF=0.500;MQ=44.00;MQRankSum=0.000;QD=7.47;ReadPosRankSum=-0.223;SOR=0.840	GT:AD:DP:GQ:PL	0/1:30,21:51:99:409,0,687
3L	19970853	.	C	T	1271.77	.	AC=2;AF=1.00;AN=2;DP=48;ExcessHet=3.0103;FS=0.000;MLEAC=2;MLEAF=1.00;MQ=44.00;QD=27.06;SOR=1.378	GT:AD:DP:GQ:PL	1/1:0,47:47:99:1300,141,0
3L	19971123	.	T	G	648.77	.	AC=2;AF=1.00;AN=2;DP=27;ExcessHet=3.0103;FS=0.000;MLEAC=2;MLEAF=1.00;MQ=44.00;QD=24.95;SOR=0.846	GT:AD:DP:GQ:PL	1/1:0,26:26:77:677,77,0
3L	19971545	.	G	GTTTCAT	1038.73	.	AC=1;AF=0.500;AN=2;BaseQRankSum=-0.484;ClippingRankSum=0.000;DP=46;ExcessHet=3.0103;FS=8.890;MLEAC=1;MLEAF=0.500;MQ=43.84;MQRankSum=-0.795;QD=22.58;ReadPosRankSum=-1.844;SOR=0.268	GT:AD:DP:GQ:PL	0/1:19,27:46:99:1076,0,1467
3L	19971685	.	C	A	566.77	.	AC=1;AF=0.500;AN=2;BaseQRankSum=2.329;ClippingRankSum=0.000;DP=47;ExcessHet=3.0103;FS=6.016;MLEAC=1;MLEAF=0.500;MQ=43.96;MQRankSum=-0.818;QD=12.06;ReadPosRankSum=0.289;SOR=1.216	GT:AD:DP:GQ:PL	0/1:20,27:47:99:595,0,401
3L	19971769	.	T	C	542.77	.	AC=1;AF=0.500;AN=2;BaseQRankSum=-0.900;ClippingRankSum=0.000;DP=44;ExcessHet=3.0103;FS=11.823;MLEAC=1;MLEAF=0.500;MQ=43.96;MQRankSum=-0.826;QD=12.34;ReadPosRankSum=1.299;SOR=1.825	GT:AD:DP:GQ:PL	0/1:19,25:44:99:571,0,396
3L	19973152	.	T	C	1392.77	.	AC=2;AF=1.00;AN=2;DP=52;ExcessHet=3.0103;FS=0.000;MLEAC=2;MLEAF=1.00;MQ=43.96;QD=26.78;SOR=0.941	GT:AD:DP:GQ:PL	1/1:0,52:52:99:1421,156,0
3L	19973225	.	A	G	1433.77	.	AC=2;AF=1.00;AN=2;DP=53;ExcessHet=3.0103;FS=0.000;MLEAC=2;MLEAF=1.00;MQ=44.00;QD=27.05;SOR=1.077	GT:AD:DP:GQ:PL	1/1:0,53:53:99:1462,159,0
3L	19973917	.	G	T	2587.77	.	AC=2;AF=1.00;AN=2;DP=60;ExcessHet=3.0103;FS=0.000;MLEAC=2;MLEAF=1.00;MQ=44.00;QD=33.76;SOR=0.906	GT:AD:DP:GQ:PL	1/1:0,60:60:99:2616,181,0
3L	19973924	.	G	A	2594.77	.	AC=2;AF=1.00;AN=2;DP=57;ExcessHet=3.0103;FS=0.000;MLEAC=2;MLEAF=1.00;MQ=44.00;QD=30.59;SOR=1.140	GT:AD:DP:GQ:PL	1/1:0,57:57:99:2623,178,0
3L	19973929	.	T	A	2632.77	.	AC=2;AF=1.00;AN=2;DP=59;ExcessHet=3.0103;FS=0.000;MLEAC=2;MLEAF=1.00;MQ=44.00;QD=22.76;SOR=1.034	GT:AD:DP:GQ:PL	1/1:0,59:59:99:2661,181,0
3L	19973930	.	C	T	2632.77	.	AC=2;AF=1.00;AN=2;DP=59;ExcessHet=3.0103;FS=0.000;MLEAC=2;MLEAF=1.00;MQ=44.00;QD=29.25;SOR=0.950	GT:AD:DP:GQ:PL	1/1:0,59:59:99:2661,181,0
3L	19974015	.	A	T	1654.77	.	AC=2;AF=1.00;AN=2;DP=59;ExcessHet=3.0103;FS=0.000;MLEAC=2;MLEAF=1.00;MQ=44.00;QD=28.05;SOR=1.421	GT:AD:DP:GQ:PL	1/1:0,59:59:99:1683,177,0
3L	19974626	.	A	C	1791.77	.	AC=2;AF=1.00;AN=2;DP=40;ExcessHet=3.0103;FS=0.000;MLEAC=2;MLEAF=1.00;MQ=44.00;QD=35.62;SOR=0.693	GT:AD:DP:GQ:PL	1/1:0,40:40:99:1820,123,0
3L	19974627	.	C	T	1782.77	.	AC=2;AF=1.00;AN=2;DP=41;ExcessHet=3.0103;FS=0.000;MLEAC=2;MLEAF=1.00;MQ=44.00;QD=31.54;SOR=0.693	GT:AD:DP:GQ:PL	1/1:0,41:41:99:1811,123,0
3L	19974976	.	C	T	346.77	.	AC=1;AF=0.500;AN=2;BaseQRankSum=3.582;ClippingRankSum=0.000;DP=64;ExcessHet=3.0103;FS=0.000;MLEAC=1;MLEAF=0.500;MQ=44.00;MQRankSum=0.000;QD=5.42;ReadPosRankSum=1.613;SOR=0.719	GT:AD:DP:GQ:PL	0/1:44,20:64:99:375,0,1008
3L	19975253	.	G	A	2067.77	.	AC=2;AF=1.00;AN=2;DP=56;ExcessHet=3.0103;FS=0.000;MLEAC=2;MLEAF=1.00;MQ=43.80;QD=31.17;SOR=0.765	GT:AD:DP:GQ:PL	1/1:0,56:56:99:2096,171,0
3L	19975268	.	G	T	735.77	.	AC=1;AF=0.500;AN=2;BaseQRankSum=3.346;ClippingRankSum=0.000;DP=59;ExcessHet=3.0103;FS=0.000;MLEAC=1;MLEAF=0.500;MQ=43.81;MQRankSum=0.219;QD=12.47;ReadPosRankSum=0.105;SOR=0.752	GT:AD:DP:GQ:PL	0/1:26,33:59:99:764,0,509
3L	19975756	.	G	C	817.77	.	AC=1;AF=0.500;AN=2;BaseQRankSum=-1.467;ClippingRankSum=0.000;DP=49;ExcessHet=3.0103;FS=0.000;MLEAC=1;MLEAF=0.500;MQ=44.00;MQRankSum=0.000;QD=16.69;ReadPosRankSum=-0.811;SOR=0.859	GT:AD:DP:GQ:PL	0/1:12,37:49:99:846,0,193
3L	19976529	.	C	T	689.77	.	AC=1;AF=0.500;AN=2;BaseQRankSum=1.106;ClippingRankSum=0.000;DP=67;ExcessHet=3.0103;FS=4.812;MLEAC=1;MLEAF=0.500;MQ=44.00;MQRankSum=0.000;QD=10.30;ReadPosRankSum=-0.558;SOR=0.423	GT:AD:DP:GQ:PL	0/1:34,33:67:99:718,0,760
3L	19976721	.	T	A	967.77	.	AC=1;AF=0.500;AN=2;BaseQRankSum=-2.921;ClippingRankSum=0.000;DP=70;ExcessHet=3.0103;FS=0.000;MLEAC=1;MLEAF=0.500;MQ=44.00;MQRankSum=0.000;QD=13.83;ReadPosRankSum=0.263;SOR=0.631	GT:AD:DP:GQ:PL	0/1:43,27:70:99:996,0,2115
3L	19976724	.	G	A	970.77	.	AC=1;AF=0.500;AN=2;BaseQRankSum=0.904;ClippingRankSum=0.000;DP=69;ExcessHet=3.0103;FS=0.000;MLEAC=1;MLEAF=0.500;MQ=44.00;MQRankSum=0.000;QD=14.07;ReadPosRankSum=-0.038;SOR=0.671	GT:AD:DP:GQ:PL	0/1:42,27:69:99:999,0,2088
3L	19976735	.	G	C	554.77	.	AC=1;AF=0.500;AN=2;BaseQRankSum=0.587;ClippingRankSum=0.000;DP=72;ExcessHet=3.0103;FS=0.904;MLEAC=1;MLEAF=0.500;MQ=44.00;MQRankSum=0.000;QD=7.71;ReadPosRankSum=-0.304;SOR=0.854	GT:AD:DP:GQ:PL	0/1:43,29:72:99:583,0,981
3L	19976851	.	T	TTC	1417.73	.	AC=1;AF=0.500;AN=2;BaseQRankSum=-0.560;ClippingRankSum=0.000;DP=53;ExcessHet=3.0103;FS=2.506;MLEAC=1;MLEAF=0.500;MQ=44.00;MQRankSum=0.000;QD=27.26;ReadPosRankSum=-0.137;SOR=0.929	GT:AD:DP:GQ:PL	0/1:17,35:52:99:1455,0,842
3L	19976858	.	C	T	1512.77	.	AC=1;AF=0.500;AN=2;BaseQRankSum=1.825;ClippingRankSum=0.000;DP=56;ExcessHet=3.0103;FS=2.439;MLEAC=1;MLEAF=0.500;MQ=44.00;MQRankSum=0.000;QD=27.01;ReadPosRankSum=-0.544;SOR=0.893	GT:AD:DP:GQ:PL	0/1:17,39:56:99:1541,0,833
3L	19977539	.	G	A	607.77	.	AC=1;AF=0.500;AN=2;BaseQRankSum=-1.217;ClippingRankSum=0.000;DP=55;ExcessHet=3.0103;FS=0.000;MLEAC=1;MLEAF=0.500;MQ=44.00;MQRankSum=0.000;QD=11.05;ReadPosRankSum=-0.718;SOR=0.622	GT:AD:DP:GQ:PL	0/1:25,30:55:99:636,0,521
3L	19977576	.	G	A	789.77	.	AC=1;AF=0.500;AN=2;BaseQRankSum=3.823;ClippingRankSum=0.000;DP=70;ExcessHet=3.0103;FS=6.381;MLEAC=1;MLEAF=0.500;MQ=43.97;MQRankSum=0.000;QD=11.45;ReadPosRankSum=-0.368;SOR=0.772	GT:AD:DP:GQ:PL	0/1:32,37:69:99:818,0,651
3L	19977708	.	C	T	953.77	.	AC=1;AF=0.500;AN=2;BaseQRankSum=-0.971;ClippingRankSum=0.000;DP=67;ExcessHet=3.0103;FS=2.095;MLEAC=1;MLEAF=0.500;MQ=43.97;MQRankSum=1.370;QD=14.24;ReadPosRankSum=0.352;SOR=0.476	GT:AD:DP:GQ:PL	0/1:24,43:67:99:982,0,475
3L	19978510	.	T	C	589.77	.	AC=1;AF=0.500;AN=2;BaseQRankSum=-2.579;ClippingRankSum=0.000;DP=66;ExcessHet=3.0103;FS=1.050;MLEAC=1;MLEAF=0.500;MQ=44.00;MQRankSum=0.000;QD=8.94;ReadPosRankSum=-0.851;SOR=0.914	GT:AD:DP:GQ:PL	0/1:48,18:66:99:618,0,2538
3L	19978515	.	TG	T	574.73	.	AC=1;AF=0.500;AN=2;BaseQRankSum=-2.164;ClippingRankSum=0.000;DP=68;ExcessHet=3.0103;FS=2.264;MLEAC=1;MLEAF=0.500;MQ=44.16;MQRankSum=1.639;QD=8.45;ReadPosRankSum=-1.253;SOR=0.994	GT:AD:DP:GQ:PL	0/1:49,19:68:99:612,0,2592
3L	19978534	.	C	G	250.77	.	AC=1;AF=0.500;AN=2;BaseQRankSum=0.015;ClippingRankSum=0.000;DP=69;ExcessHet=3.0103;FS=0.000;MLEAC=1;MLEAF=0.500;MQ=44.16;MQRankSum=1.655;QD=3.63;ReadPosRankSum=-1.815;SOR=0.566	GT:AD:DP:GQ:PL	0/1:50,19:69:99:279,0,1120
3L	19978621	.	A	C	1076.77	.	AC=1;AF=0.500;AN=2;BaseQRankSum=-2.219;ClippingRankSum=0.000;DP=70;ExcessHet=3.0103;FS=0.000;MLEAC=1;MLEAF=0.500;MQ=44.16;MQRankSum=-1.446;QD=15.38;ReadPosRankSum=-1.399;SOR=0.686	GT:AD:DP:GQ:PL	0/1:22,48:70:99:1105,0,394
3L	19978932	.	A	G	1536.77	.	AC=2;AF=1.00;AN=2;DP=59;ExcessHet=3.0103;FS=0.000;MLEAC=2;MLEAF=1.00;MQ=44.00;QD=26.05;SOR=1.421	GT:AD:DP:GQ:PL	1/1:0,59:59:99:1565,175,0
3L	19979021	.	G	C	1478.77	.	AC=2;AF=1.00;AN=2;DP=56;ExcessHet=3.0103;FS=0.000;MLEAC=2;MLEAF=1.00;MQ=44.00;QD=26.41;SOR=0.841	GT:AD:DP:GQ:PL	1/1:0,56:56:99:1507,167,0
3L	19979628	.	T	C	568.77	.	AC=1;AF=0.500;AN=2;BaseQRankSum=-2.587;ClippingRankSum=0.000;DP=44;ExcessHet=3.0103;FS=1.228;MLEAC=1;MLEAF=0.500;MQ=44.00;MQRankSum=0.000;QD=12.93;ReadPosRankSum=-1.035;SOR=0.416	GT:AD:DP:GQ:PL	0/1:17,27:44:99:597,0,358
3L	19979792	.	C	G	523.77	.	AC=1;AF=0.500;AN=2;BaseQRankSum=2.154;ClippingRankSum=0.000;DP=43;ExcessHet=3.0103;FS=0.000;MLEAC=1;MLEAF=0.500;MQ=44.00;MQRankSum=0.000;QD=12.18;ReadPosRankSum=-0.112;SOR=0.754	GT:AD:DP:GQ:PL	0/1:19,24:43:99:552,0,348
3L	19980604	.	A	T	255.77	.	AC=1;AF=0.500;AN=2;BaseQRankSum=-0.624;ClippingRankSum=0.000;DP=46;ExcessHet=3.0103;FS=7.110;MLEAC=1;MLEAF=0.500;MQ=44.00;MQRankSum=0.000;QD=5.56;ReadPosRankSum=-1.997;SOR=1.907	GT:AD:DP:GQ:PL	0/1:31,15:46:99:284,0,730
3L	19980704	.	C	A	409.77	.	AC=1;AF=0.500;AN=2;BaseQRankSum=0.740;ClippingRankSum=0.000;DP=45;ExcessHet=3.0103;FS=8.549;MLEAC=1;MLEAF=0.500;MQ=44.00;MQRankSum=0.000;QD=9.11;ReadPosRankSum=-2.929;SOR=0.678	GT:AD:DP:GQ:PL	0/1:24,21:45:99:438,0,535
3L	19981249	.	A	T	2334.77	.	AC=2;AF=1.00;AN=2;DP=53;ExcessHet=3.0103;FS=0.000;MLEAC=2;MLEAF=1.00;MQ=43.07;QD=28.36;SOR=0.981	GT:AD:DP:GQ:PL	1/1:0,53:53:99:2363,160,0
3L	19981257	.	GCCATAATAATAACTTGAAAATATATAT	G	2381.73	.	AC=2;AF=1.00;AN=2;DP=54;ExcessHet=3.0103;FS=0.000;MLEAC=2;MLEAF=1.00;MQ=43.09;QD=27.12;SOR=1.118	GT:AD:DP:GQ:PL	1/1:0,54:54:99:2419,163,0
3L	19981326	.	A	C	1530.77	.	AC=2;AF=1.00;AN=2;DP=57;ExcessHet=3.0103;FS=0.000;MLEAC=2;MLEAF=1.00;MQ=43.17;QD=26.86;SOR=0.728	GT:AD:DP:GQ:PL	1/1:0,57:57:99:1559,170,0
3L	19981654	.	A	G	1461.77	.	AC=2;AF=1.00;AN=2;DP=55;ExcessHet=3.0103;FS=0.000;MLEAC=2;MLEAF=1.00;MQ=43.93;QD=26.58;SOR=1.061	GT:AD:DP:GQ:PL	1/1:0,55:55:99:1490,165,0
3L	19981709	.	A	G	1398.77	.	AC=2;AF=1.00;AN=2;DP=52;ExcessHet=3.0103;FS=0.000;MLEAC=2;MLEAF=1.00;MQ=43.96;QD=26.90;SOR=0.770	GT:AD:DP:GQ:PL	1/1:0,52:52:99:1427,156,0
3L	19981814	.	T	TTA	179.73	.	AC=1;AF=0.500;AN=2;BaseQRankSum=2.004;ClippingRankSum=0.000;DP=34;ExcessHet=3.0103;FS=1.690;MLEAC=1;MLEAF=0.500;MQ=43.89;MQRankSum=-1.460;QD=5.80;ReadPosRankSum=-0.798;SOR=1.124	GT:AD:DP:GQ:PL	0/1:19,12:31:99:217,0,455
3L	19982475	.	C	T	1410.77	.	AC=2;AF=1.00;AN=2;DP=51;ExcessHet=3.0103;FS=0.000;MLEAC=2;MLEAF=1.00;MQ=44.00;QD=27.66;SOR=0.813	GT:AD:DP:GQ:PL	1/1:0,51:51:99:1439,153,0
3L	19982810	.	G	T	1438.77	.	AC=2;AF=1.00;AN=2;DP=52;ExcessHet=3.0103;FS=0.000;MLEAC=2;MLEAF=1.00;MQ=44.00;QD=27.67;SOR=0.941	GT:AD:DP:GQ:PL	1/1:0,52:52:99:1467,156,0
3L	19982974	.	T	C	1682.77	.	AC=2;AF=1.00;AN=2;DP=62;ExcessHet=3.0103;FS=0.000;MLEAC=2;MLEAF=1.00;MQ=43.97;QD=27.59;SOR=1.197	GT:AD:DP:GQ:PL	1/1:0,61:61:99:1711,183,0
3L	19983130	.	T	C	299.77	.	AC=1;AF=0.500;AN=2;BaseQRankSum=-2.617;ClippingRankSum=0.000;DP=54;ExcessHet=3.0103;FS=2.549;MLEAC=1;MLEAF=0.500;MQ=43.87;MQRankSum=-1.375;QD=5.55;ReadPosRankSum=-2.068;SOR=0.392	GT:AD:DP:GQ:PL	0/1:36,18:54:99:328,0,837
3L	19984354	.	ACTCT	A	759.73	.	AC=1;AF=0.500;AN=2;BaseQRankSum=0.409;ClippingRankSum=0.000;DP=67;ExcessHet=3.0103;FS=2.235;MLEAC=1;MLEAF=0.500;MQ=44.00;MQRankSum=0.000;QD=11.87;ReadPosRankSum=0.486;SOR=1.075	GT:AD:DP:GQ:PL	0/1:42,22:64:99:797,0,2194
3L	19984727	.	T	G	298.77	.	AC=1;AF=0.500;AN=2;BaseQRankSum=-1.336;ClippingRankSum=0.000;DP=34;ExcessHet=3.0103;FS=0.000;MLEAC=1;MLEAF=0.500;MQ=43.44;MQRankSum=1.437;QD=9.05;ReadPosRankSum=0.767;SOR=0.836	GT:AD:DP:GQ:PL	0/1:17,16:33:99:327,0,373
3L	19985361	.	G	C	263.77	.	AC=1;AF=0.500;AN=2;BaseQRankSum=2.522;ClippingRankSum=0.000;DP=36;ExcessHet=3.0103;FS=0.000;MLEAC=1;MLEAF=0.500;MQ=44.00;MQRankSum=0.000;QD=7.33;ReadPosRankSum=-0.719;SOR=0.612	GT:AD:DP:GQ:PL	0/1:22,14:36:99:292,0,454
3L	19985659	.	G	T	496.77	.	AC=1;AF=0.500;AN=2;BaseQRankSum=1.830;ClippingRankSum=0.000;DP=45;ExcessHet=3.0103;FS=2.498;MLEAC=1;MLEAF=0.500;MQ=44.00;MQRankSum=0.000;QD=11.29;ReadPosRankSum=0.192;SOR=0.568	GT:AD:DP:GQ:PL	0/1:21,23:44:99:525,0,450
3L	19986199	.	A	G	1409.77	.	AC=2;AF=1.00;AN=2;DP=52;ExcessHet=3.0103;FS=0.000;MLEAC=2;MLEAF=1.00;MQ=44.00;QD=27.11;SOR=1.358	GT:AD:DP:GQ:PL	1/1:0,52:52:99:1438,156,0
3L	19986787	.	C	T	48.28	.	AC=2;AF=1.00;AN=2;DP=3;ExcessHet=3.0103;FS=0.000;MLEAC=2;MLEAF=1.00;MQ=30.65;QD=16.09;SOR=1.179	GT:AD:DP:GQ:PL	1/1:0,3:3:9:76,9,0
3L	19988057	.	G	T	439.77	.	AC=1;AF=0.500;AN=2;BaseQRankSum=1.251;ClippingRankSum=0.000;DP=62;ExcessHet=3.0103;FS=2.154;MLEAC=1;MLEAF=0.500;MQ=43.97;MQRankSum=-1.269;QD=7.09;ReadPosRankSum=-0.066;SOR=0.985	GT:AD:DP:GQ:PL	0/1:39,23:62:99:468,0,911
3L	19989068	.	A	G	1776.77	.	AC=2;AF=1.00;AN=2;DP=66;ExcessHet=3.0103;FS=0.000;MLEAC=2;MLEAF=1.00;MQ=44.00;QD=27.33;SOR=0.925	GT:AD:DP:GQ:PL	1/1:0,65:65:99:1805,195,0
3L	19989334	.	C	A	2107.77	.	AC=2;AF=1.00;AN=2;DP=77;ExcessHet=3.0103;FS=0.000;MLEAC=2;MLEAF=1.00;MQ=44.00;QD=27.73;SOR=0.984	GT:AD:DP:GQ:PL	1/1:0,76:76:99:2136,227,0
3L	19990364	.	G	C	1353.77	.	AC=2;AF=1.00;AN=2;DP=50;ExcessHet=3.0103;FS=0.000;MLEAC=2;MLEAF=1.00;MQ=43.88;QD=27.08;SOR=1.051	GT:AD:DP:GQ:PL	1/1:0,50:50:99:1382,150,0
3L	19991605	.	C	A	1705.77	.	AC=2;AF=1.00;AN=2;BaseQRankSum=1.717;ClippingRankSum=0.000;DP=66;ExcessHet=3.0103;FS=3.282;MLEAC=2;MLEAF=1.00;MQ=43.97;MQRankSum=0.000;QD=25.84;ReadPosRankSum=-0.477;SOR=0.469	GT:AD:DP:GQ:PL	1/1:1,65:66:99:1734,174,0
3L	19991828	.	A	G	2097.77	.	AC=2;AF=1.00;AN=2;DP=47;ExcessHet=3.0103;FS=0.000;MLEAC=2;MLEAF=1.00;MQ=43.96;QD=36.51;SOR=1.022	GT:AD:DP:GQ:PL	1/1:0,47:47:99:2126,144,0
3L	19991829	.	A	G	2097.77	.	AC=2;AF=1.00;AN=2;DP=48;ExcessHet=3.0103;FS=0.000;MLEAC=2;MLEAF=1.00;MQ=43.96;QD=30.82;SOR=1.067	GT:AD:DP:GQ:PL	1/1:0,48:48:99:2126,144,0
3L	19991855	.	A	G	1527.77	.	AC=2;AF=1.00;AN=2;DP=57;ExcessHet=3.0103;FS=0.000;MLEAC=2;MLEAF=1.00;MQ=43.97;QD=26.80;SOR=1.047	GT:AD:DP:GQ:PL	1/1:0,57:57:99:1556,171,0
3L	19992428	.	CAA	C	521.73	.	AC=1;AF=0.500;AN=2;DP=38;ExcessHet=3.0103;FS=0.000;MLEAC=1;MLEAF=0.500;MQ=43.77;QD=23.72;SOR=0.976	GT:AD:DP:GQ:PL	0/1:6,16:22:11:466,0,11
3L	19992460	.	G	A	187.77	.	AC=1;AF=0.500;AN=2;BaseQRankSum=2.099;ClippingRankSum=0.000;DP=33;ExcessHet=3.0103;FS=0.000;MLEAC=1;MLEAF=0.500;MQ=43.80;MQRankSum=0.790;QD=5.87;ReadPosRankSum=-1.470;SOR=0.869	GT:AD:DP:GQ:PL	0/1:21,11:32:99:216,0,574
3L	19995082	.	A	T	1060.77	.	AC=2;AF=1.00;AN=2;DP=40;ExcessHet=3.0103;FS=0.000;MLEAC=2;MLEAF=1.00;MQ=43.59;QD=26.52;SOR=0.902	GT:AD:DP:GQ:PL	1/1:0,40:40:99:1089,119,0
3L	19995103	.	TAAAAAA	T	749.73	.	AC=1;AF=0.500;AN=2;BaseQRankSum=-0.813;ClippingRankSum=0.000;DP=46;ExcessHet=3.0103;FS=0.000;MLEAC=1;MLEAF=0.500;MQ=43.88;MQRankSum=-0.457;QD=21.42;ReadPosRankSum=1.926;SOR=0.551	GT:AD:DP:GQ:PL	0/1:17,18:35:99:686,0,491
3L	19995127	.	A	G	700.77	.	AC=1;AF=0.500;AN=2;BaseQRankSum=-0.890;ClippingRankSum=0.000;DP=46;ExcessHet=3.0103;FS=2.454;MLEAC=1;MLEAF=0.500;MQ=43.93;MQRankSum=0.229;QD=15.23;ReadPosRankSum=3.901;SOR=1.085	GT:AD:DP:GQ:PL	0/1:24,22:46:99:729,0,814
3L	19996561	.	A	T	299.77	.	AC=1;AF=0.500;AN=2;BaseQRankSum=0.779;ClippingRankSum=0.000;DP=63;ExcessHet=3.0103;FS=3.828;MLEAC=1;MLEAF=0.500;MQ=44.00;MQRankSum=0.000;QD=4.76;ReadPosRankSum=-1.577;SOR=1.292	GT:AD:DP:GQ:PL	0/1:44,19:63:99:328,0,1056
3L	19997997	.	T	A	1051.77	.	AC=1;AF=0.500;AN=2;BaseQRankSum=0.732;ClippingRankSum=0.000;DP=68;ExcessHet=3.0103;FS=9.079;MLEAC=1;MLEAF=0.500;MQ=44.00;MQRankSum=0.000;QD=15.47;ReadPosRankSum=-0.634;SOR=1.317	GT:AD:DP:GQ:PL	0/1:23,45:68:99:1080,0,453
3L	19998092	.	T	A	1649.77	.	AC=2;AF=1.00;AN=2;DP=60;ExcessHet=3.0103;FS=0.000;MLEAC=2;MLEAF=1.00;MQ=44.00;QD=27.50;SOR=1.160	GT:AD:DP:GQ:PL	1/1:0,60:60:99:1678,180,0
3L	19998875	.	G	T	493.77	.	AC=1;AF=0.500;AN=2;BaseQRankSum=0.316;ClippingRankSum=0.000;DP=44;ExcessHet=3.0103;FS=0.000;MLEAC=1;MLEAF=0.500;MQ=44.00;MQRankSum=0.000;QD=11.48;ReadPosRankSum=0.819;SOR=0.575	GT:AD:DP:GQ:PL	0/1:20,23:43:99:522,0,425
3L	19999587	.	C	T	923.77	.	AC=1;AF=0.500;AN=2;BaseQRankSum=-0.170;ClippingRankSum=0.000;DP=70;ExcessHet=3.0103;FS=0.947;MLEAC=1;MLEAF=0.500;MQ=44.00;MQRankSum=0.000;QD=13.20;ReadPosRankSum=0.477;SOR=0.910	GT:AD:DP:GQ:PL	0/1:27,43:70:99:952,0,533
3L	20000686	.	T	TA	804.73	.	AC=2;AF=1.00;AN=2;BaseQRankSum=0.150;ClippingRankSum=0.000;DP=53;ExcessHet=3.0103;FS=0.000;MLEAC=2;MLEAF=1.00;MQ=43.93;MQRankSum=-0.237;QD=16.09;ReadPosRankSum=0.286;SOR=0.793	GT:AD:DP:GQ:PL	1/1:4,46:50:72:842,72,0
3L	20000907	.	T	A	3384.77	.	AC=2;AF=1.00;AN=2;BaseQRankSum=1.523;ClippingRankSum=0.000;DP=80;ExcessHet=3.0103;FS=3.846;MLEAC=2;MLEAF=1.00;MQ=44.00;MQRankSum=0.000;QD=26.97;ReadPosRankSum=0.000;SOR=0.861	GT:AD:DP:GQ:PL	1/1:1,79:80:99:3413,196,0
3L	20000908	.	A	T	3384.77	.	AC=2;AF=1.00;AN=2;BaseQRankSum=0.372;ClippingRankSum=0.000;DP=79;ExcessHet=3.0103;FS=3.791;MLEAC=2;MLEAF=1.00;MQ=44.00;MQRankSum=0.000;QD=35.89;ReadPosRankSum=0.088;SOR=0.824	GT:AD:DP:GQ:PL	1/1:1,78:79:99:3413,196,0
3L	20000938	.	TA	T	2148.73	.	AC=2;AF=1.00;AN=2;DP=79;ExcessHet=3.0103;FS=0.000;MLEAC=2;MLEAF=1.00;MQ=44.00;QD=29.04;SOR=1.179	GT:AD:DP:GQ:PL	1/1:0,74:74:99:2186,221,0
3L	20000961	.	C	A	662.77	.	AC=1;AF=0.500;AN=2;BaseQRankSum=2.270;ClippingRankSum=0.000;DP=76;ExcessHet=3.0103;FS=4.533;MLEAC=1;MLEAF=0.500;MQ=44.00;MQRankSum=0.000;QD=8.72;ReadPosRankSum=-0.578;SOR=1.287	GT:AD:DP:GQ:PL	0/1:43,33:76:99:691,0,934
3L	20001749	.	T	TC	1834.73	.	AC=2;AF=1.00;AN=2;DP=42;ExcessHet=3.0103;FS=0.000;MLEAC=2;MLEAF=1.00;MQ=42.97;QD=34.11;SOR=1.206	GT:AD:DP:GQ:PL	1/1:0,41:41:99:1872,123,0
3L	20001752	.	A	AGACTTC	2110.73	.	AC=2;AF=1.00;AN=2;DP=42;ExcessHet=3.0103;FS=0.000;MLEAC=2;MLEAF=1.00;MQ=42.92;QD=28.13;SOR=1.259	GT:AD:DP:GQ:PL	1/1:0,42:42:99:2148,144,0
3L	20001756	.	T	TGACTCATAGACTA	2257.73	.	AC=2;AF=1.00;AN=2;DP=45;ExcessHet=3.0103;FS=0.000;MLEAC=2;MLEAF=1.00;MQ=42.77;QD=31.21;SOR=1.280	GT:AD:DP:GQ:PL	1/1:0,45:45:99:2295,154,0
3L	20001758	.	T	TTCATAAAATAACTACTTCTGCAGTATG	2586.73	.	AC=2;AF=1.00;AN=2;DP=39;ExcessHet=3.0103;FS=0.000;MLEAC=2;MLEAF=1.00;MQ=42.58;QD=35.16;SOR=1.236	GT:AD:DP:GQ:PL	1/1:0,39:39:99:2624,176,0
3L	20002386	.	G	C	2369.77	.	AC=2;AF=1.00;AN=2;DP=54;ExcessHet=3.0103;FS=0.000;MLEAC=2;MLEAF=1.00;MQ=43.95;QD=30.44;SOR=0.767	GT:AD:DP:GQ:PL	1/1:0,54:54:99:2398,163,0
3L	20002387	.	C	A	2369.77	.	AC=2;AF=1.00;AN=2;DP=54;ExcessHet=3.0103;FS=0.000;MLEAC=2;MLEAF=1.00;MQ=43.95;QD=31.70;SOR=0.767	GT:AD:DP:GQ:PL	1/1:0,54:54:99:2398,163,0
3L	20002544	.	A	T	215.77	.	AC=1;AF=0.500;AN=2;BaseQRankSum=-2.111;ClippingRankSum=0.000;DP=55;ExcessHet=3.0103;FS=0.000;MLEAC=1;MLEAF=0.500;MQ=43.71;MQRankSum=1.315;QD=4.07;ReadPosRankSum=-1.375;SOR=0.818	GT:AD:DP:GQ:PL	0/1:38,15:53:99:244,0,926
3L	20003019	.	T	TCGACATTATCAGATACC	2061.73	.	AC=1;AF=0.500;AN=2;BaseQRankSum=-0.085;ClippingRankSum=0.000;DP=69;ExcessHet=3.0103;FS=2.217;MLEAC=1;MLEAF=0.500;MQ=43.80;MQRankSum=-1.928;QD=30.77;ReadPosRankSum=-2.358;SOR=1.154	GT:AD:DP:GQ:PL	0/1:22,45:67:99:2099,0,3619
3L	20003114	.	A	T	1803.77	.	AC=2;AF=1.00;AN=2;DP=66;ExcessHet=3.0103;FS=0.000;MLEAC=2;MLEAF=1.00;MQ=43.85;QD=27.33;SOR=0.886	GT:AD:DP:GQ:PL	1/1:0,66:66:99:1832,198,0
3L	20003288	.	T	C	1670.77	.	AC=2;AF=1.00;AN=2;DP=62;ExcessHet=3.0103;FS=0.000;MLEAC=2;MLEAF=1.00;MQ=43.84;QD=26.95;SOR=0.826	GT:AD:DP:GQ:PL	1/1:0,62:62:99:1699,186,0
3L	20003708	.	G	GATC	827.73	.	AC=1;AF=0.500;AN=2;BaseQRankSum=-0.628;ClippingRankSum=0.000;DP=71;ExcessHet=3.0103;FS=6.789;MLEAC=1;MLEAF=0.500;MQ=44.00;MQRankSum=0.000;QD=11.66;ReadPosRankSum=-0.815;SOR=0.848	GT:AD:DP:GQ:PL	0/1:47,24:71:99:865,0,2003
3L	20003878	.	T	G	1695.77	.	AC=2;AF=1.00;AN=2;DP=63;ExcessHet=3.0103;FS=0.000;MLEAC=2;MLEAF=1.00;MQ=44.00;QD=26.92;SOR=0.933	GT:AD:DP:GQ:PL	1/1:0,63:63:99:1724,189,0
3L	20004054	.	C	T	2626.77	.	AC=2;AF=1.00;AN=2;DP=58;ExcessHet=3.0103;FS=0.000;MLEAC=2;MLEAF=1.00;MQ=44.00;QD=28.89;SOR=0.762	GT:AD:DP:GQ:PL	1/1:0,58:58:99:2655,178,0
3L	20004056	3L_20004056_SNP	G	A	2626.77	.	AC=2;AF=1.00;AN=2;DB;DP=59;ExcessHet=3.0103;FS=0.000;MLEAC=2;MLEAF=1.00;MQ=44.00;QD=26.55;SOR=0.796	GT:AD:DP:GQ:PL	1/1:0,59:59:99:2655,178,0
3L	20004064	.	T	C	2665.77	.	AC=2;AF=1.00;AN=2;DP=59;ExcessHet=3.0103;FS=0.000;MLEAC=2;MLEAF=1.00;MQ=44.00;QD=28.34;SOR=0.726	GT:AD:DP:GQ:PL	1/1:0,59:59:99:2694,184,0
3L	20004190	.	T	C	1710.77	.	AC=2;AF=1.00;AN=2;DP=66;ExcessHet=3.0103;FS=0.000;MLEAC=2;MLEAF=1.00;MQ=43.94;QD=25.92;SOR=0.818	GT:AD:DP:GQ:PL	1/1:0,66:66:99:1739,196,0
3L	20004304	.	T	A	1350.77	.	AC=2;AF=1.00;AN=2;DP=49;ExcessHet=3.0103;FS=0.000;MLEAC=2;MLEAF=1.00;MQ=44.00;QD=27.57;SOR=1.007	GT:AD:DP:GQ:PL	1/1:0,49:49:99:1379,147,0
3L	20004498	.	T	G	1536.77	.	AC=2;AF=1.00;AN=2;DP=58;ExcessHet=3.0103;FS=0.000;MLEAC=2;MLEAF=1.00;MQ=44.00;QD=26.50;SOR=1.085	GT:AD:DP:GQ:PL	1/1:0,58:58:99:1565,174,0
3L	20004856	.	A	ATTATGGCAAAG	2684.73	.	AC=2;AF=1.00;AN=2;DP=62;ExcessHet=3.0103;FS=0.000;MLEAC=2;MLEAF=1.00;MQ=43.84;QD=28.32;SOR=1.071	GT:AD:DP:GQ:PL	1/1:0,60:60:99:2722,183,0
3L	20004923	.	GAA	G	1242.73	.	AC=2;AF=1.00;AN=2;DP=53;ExcessHet=3.0103;FS=0.000;MLEAC=2;MLEAF=1.00;MQ=43.93;QD=27.02;SOR=1.559	GT:AD:DP:GQ:PL	1/1:1,45:46:99:1280,132,0
3L	20005218	.	C	T	1351.77	.	AC=2;AF=1.00;AN=2;DP=50;ExcessHet=3.0103;FS=0.000;MLEAC=2;MLEAF=1.00;MQ=44.00;QD=27.59;SOR=0.818	GT:AD:DP:GQ:PL	1/1:0,49:49:99:1380,147,0
3L	20005392	.	G	A	1272.77	.	AC=2;AF=1.00;AN=2;DP=48;ExcessHet=3.0103;FS=0.000;MLEAC=2;MLEAF=1.00;MQ=44.00;QD=26.52;SOR=1.562	GT:AD:DP:GQ:PL	1/1:0,48:48:99:1301,143,0
3L	20007455	.	A	T	1895.77	.	AC=2;AF=1.00;AN=2;DP=68;ExcessHet=3.0103;FS=0.000;MLEAC=2;MLEAF=1.00;MQ=44.00;QD=27.88;SOR=0.752	GT:AD:DP:GQ:PL	1/1:0,68:68:99:1924,204,0
3L	20007496	.	A	G	1797.77	.	AC=2;AF=1.00;AN=2;DP=70;ExcessHet=3.0103;FS=0.000;MLEAC=2;MLEAF=1.00;MQ=44.00;QD=25.68;SOR=0.811	GT:AD:DP:GQ:PL	1/1:0,70:70:99:1826,207,0
3L	20008247	.	T	G	1594.77	.	AC=2;AF=1.00;AN=2;DP=61;ExcessHet=3.0103;FS=0.000;MLEAC=2;MLEAF=1.00;MQ=44.00;QD=26.14;SOR=0.725	GT:AD:DP:GQ:PL	1/1:0,61:61:99:1623,181,0
3L	20009648	.	A	G	1493.77	.	AC=2;AF=1.00;AN=2;DP=54;ExcessHet=3.0103;FS=0.000;MLEAC=2;MLEAF=1.00;MQ=44.00;QD=27.66;SOR=0.767	GT:AD:DP:GQ:PL	1/1:0,54:54:99:1522,162,0
3L	20010553	.	T	C	779.77	.	AC=1;AF=0.500;AN=2;BaseQRankSum=0.347;ClippingRankSum=0.000;DP=52;ExcessHet=3.0103;FS=6.433;MLEAC=1;MLEAF=0.500;MQ=44.00;MQRankSum=0.000;QD=15.00;ReadPosRankSum=0.350;SOR=0.199	GT:AD:DP:GQ:PL	0/1:17,35:52:99:808,0,320
3L	20010956	.	G	A	1487.77	.	AC=2;AF=1.00;AN=2;DP=54;ExcessHet=3.0103;FS=0.000;MLEAC=2;MLEAF=1.00;MQ=44.00;QD=27.55;SOR=0.767	GT:AD:DP:GQ:PL	1/1:0,54:54:99:1516,162,0
3L	20011619	.	C	A	1457.77	.	AC=2;AF=1.00;AN=2;DP=54;ExcessHet=3.0103;FS=0.000;MLEAC=2;MLEAF=1.00;MQ=43.96;QD=27.00;SOR=1.022	GT:AD:DP:GQ:PL	1/1:0,54:54:99:1486,162,0
3L	20012442	.	T	G	1555.77	.	AC=2;AF=1.00;AN=2;DP=58;ExcessHet=3.0103;FS=0.000;MLEAC=2;MLEAF=1.00;MQ=44.00;QD=26.82;SOR=0.762	GT:AD:DP:GQ:PL	1/1:0,58:58:99:1584,174,0
3L	20013702	.	C	T	1310.77	.	AC=2;AF=1.00;AN=2;DP=47;ExcessHet=3.0103;FS=0.000;MLEAC=2;MLEAF=1.00;MQ=44.00;QD=27.89;SOR=0.919	GT:AD:DP:GQ:PL	1/1:0,47:47:99:1339,141,0
3L	20013713	.	T	C	1262.77	.	AC=2;AF=1.00;AN=2;DP=46;ExcessHet=3.0103;FS=0.000;MLEAC=2;MLEAF=1.00;MQ=44.00;QD=27.45;SOR=1.085	GT:AD:DP:GQ:PL	1/1:0,46:46:99:1291,138,0
3L	20014127	.	A	T	1568.77	.	AC=2;AF=1.00;AN=2;DP=56;ExcessHet=3.0103;FS=0.000;MLEAC=2;MLEAF=1.00;MQ=44.00;QD=28.01;SOR=0.922	GT:AD:DP:GQ:PL	1/1:0,56:56:99:1597,168,0
3L	20015362	.	C	CTT	284.73	.	AC=1;AF=0.500;AN=2;BaseQRankSum=0.038;ClippingRankSum=0.000;DP=55;ExcessHet=3.0103;FS=2.952;MLEAC=1;MLEAF=0.500;MQ=43.91;MQRankSum=0.686;QD=5.93;ReadPosRankSum=0.664;SOR=1.426	GT:AD:DP:GQ:PL	0/1:34,14:48:99:322,0,760
3L	20016315	.	G	C	1700.77	.	AC=2;AF=1.00;AN=2;DP=62;ExcessHet=3.0103;FS=0.000;MLEAC=2;MLEAF=1.00;MQ=44.00;QD=27.88;SOR=1.197	GT:AD:DP:GQ:PL	1/1:0,61:61:99:1729,183,0
3L	20016364	.	C	A	1725.77	.	AC=2;AF=1.00;AN=2;BaseQRankSum=1.806;ClippingRankSum=0.000;DP=63;ExcessHet=3.0103;FS=3.844;MLEAC=2;MLEAF=1.00;MQ=43.91;MQRankSum=5.613;QD=27.39;ReadPosRankSum=1.971;SOR=0.870	GT:AD:DP:GQ:PL	1/1:1,62:63:99:1754,179,0
3L	20019400	.	C	G	704.77	.	AC=1;AF=0.500;AN=2;BaseQRankSum=-1.267;ClippingRankSum=0.000;DP=49;ExcessHet=3.0103;FS=2.587;MLEAC=1;MLEAF=0.500;MQ=44.00;MQRankSum=0.000;QD=14.38;ReadPosRankSum=0.027;SOR=0.718	GT:AD:DP:GQ:PL	0/1:16,33:49:99:733,0,280
3L	20020833	.	G	C	428.77	.	AC=1;AF=0.500;AN=2;BaseQRankSum=-1.805;ClippingRankSum=0.000;DP=59;ExcessHet=3.0103;FS=5.279;MLEAC=1;MLEAF=0.500;MQ=44.00;MQRankSum=0.000;QD=7.27;ReadPosRankSum=-1.030;SOR=0.765	GT:AD:DP:GQ:PL	0/1:36,23:59:99:457,0,823
3L	20021555	.	G	A	1380.77	.	AC=2;AF=1.00;AN=2;DP=51;ExcessHet=3.0103;FS=0.000;MLEAC=2;MLEAF=1.00;MQ=43.96;QD=27.07;SOR=0.732	GT:AD:DP:GQ:PL	1/1:0,51:51:99:1409,153,0
3L	20022570	.	C	T	294.77	.	AC=1;AF=0.500;AN=2;BaseQRankSum=0.368;ClippingRankSum=0.000;DP=40;ExcessHet=3.0103;FS=2.814;MLEAC=1;MLEAF=0.500;MQ=43.90;MQRankSum=-1.630;QD=7.37;ReadPosRankSum=1.019;SOR=0.919	GT:AD:DP:GQ:PL	0/1:23,17:40:99:323,0,488
3L	20023563	.	A	G	972.77	.	AC=2;AF=1.00;AN=2;DP=38;ExcessHet=3.0103;FS=0.000;MLEAC=2;MLEAF=1.00;MQ=44.00;QD=25.60;SOR=0.798	GT:AD:DP:GQ:PL	1/1:0,38:38:99:1001,114,0
3L	20024029	.	A	C	415.77	.	AC=1;AF=0.500;AN=2;BaseQRankSum=-1.851;ClippingRankSum=0.000;DP=60;ExcessHet=3.0103;FS=1.032;MLEAC=1;MLEAF=0.500;MQ=43.87;MQRankSum=0.183;QD=6.93;ReadPosRankSum=-0.869;SOR=0.957	GT:AD:DP:GQ:PL	0/1:38,22:60:99:444,0,881
3L	20024110	.	T	A	1696.77	.	AC=2;AF=1.00;AN=2;DP=62;ExcessHet=3.0103;FS=0.000;MLEAC=2;MLEAF=1.00;MQ=43.97;QD=27.37;SOR=0.693	GT:AD:DP:GQ:PL	1/1:0,62:62:99:1725,186,0
3L	20026068	.	T	G	899.77	.	AC=1;AF=0.500;AN=2;BaseQRankSum=-3.177;ClippingRankSum=0.000;DP=55;ExcessHet=3.0103;FS=1.253;MLEAC=1;MLEAF=0.500;MQ=44.00;MQRankSum=0.000;QD=16.66;ReadPosRankSum=-0.184;SOR=1.085	GT:AD:DP:GQ:PL	0/1:14,40:54:99:928,0,239
3L	20026140	.	A	G	997.77	.	AC=1;AF=0.500;AN=2;BaseQRankSum=-0.983;ClippingRankSum=0.000;DP=64;ExcessHet=3.0103;FS=0.000;MLEAC=1;MLEAF=0.500;MQ=44.00;MQRankSum=0.000;QD=15.59;ReadPosRankSum=0.404;SOR=0.685	GT:AD:DP:GQ:PL	0/1:20,44:64:99:1026,0,373
3L	20026248	.	A	G	290.77	.	AC=1;AF=0.500;AN=2;BaseQRankSum=0.187;ClippingRankSum=0.000;DP=64;ExcessHet=3.0103;FS=2.411;MLEAC=1;MLEAF=0.500;MQ=44.00;MQRankSum=0.000;QD=4.54;ReadPosRankSum=-2.079;SOR=0.388	GT:AD:DP:GQ:PL	0/1:45,19:64:99:319,0,1042
3L	20026367	.	A	G	424.77	.	AC=1;AF=0.500;AN=2;BaseQRankSum=-0.129;ClippingRankSum=0.000;DP=63;ExcessHet=3.0103;FS=1.009;MLEAC=1;MLEAF=0.500;MQ=44.00;MQRankSum=0.000;QD=6.74;ReadPosRankSum=-1.745;SOR=0.930	GT:AD:DP:GQ:PL	0/1:40,23:63:99:453,0,876
3L	20027018	.	C	T	400.77	.	AC=1;AF=0.500;AN=2;BaseQRankSum=1.862;ClippingRankSum=0.000;DP=56;ExcessHet=3.0103;FS=5.497;MLEAC=1;MLEAF=0.500;MQ=43.97;MQRankSum=-1.254;QD=7.16;ReadPosRankSum=-0.880;SOR=0.445	GT:AD:DP:GQ:PL	0/1:35,21:56:99:429,0,779
3L	20027168	.	T	G	436.77	.	AC=1;AF=0.500;AN=2;BaseQRankSum=0.774;ClippingRankSum=0.000;DP=56;ExcessHet=3.0103;FS=7.592;MLEAC=1;MLEAF=0.500;MQ=43.90;MQRankSum=1.217;QD=7.80;ReadPosRankSum=-0.476;SOR=0.991	GT:AD:DP:GQ:PL	0/1:33,23:56:99:465,0,736
3L	20027471	.	G	A	531.77	.	AC=1;AF=0.500;AN=2;BaseQRankSum=-0.852;ClippingRankSum=0.000;DP=57;ExcessHet=3.0103;FS=5.341;MLEAC=1;MLEAF=0.500;MQ=43.97;MQRankSum=-0.983;QD=9.33;ReadPosRankSum=0.465;SOR=1.074	GT:AD:DP:GQ:PL	0/1:29,28:57:99:560,0,623
3L	20027707	.	T	G	1318.77	.	AC=2;AF=1.00;AN=2;DP=50;ExcessHet=3.0103;FS=0.000;MLEAC=2;MLEAF=1.00;MQ=44.00;QD=26.38;SOR=0.693	GT:AD:DP:GQ:PL	1/1:0,50:50:99:1347,150,0
3L	20027950	.	C	T	863.77	.	AC=1;AF=0.500;AN=2;BaseQRankSum=2.287;ClippingRankSum=0.000;DP=63;ExcessHet=3.0103;FS=0.000;MLEAC=1;MLEAF=0.500;MQ=44.00;MQRankSum=0.000;QD=14.16;ReadPosRankSum=0.093;SOR=0.743	GT:AD:DP:GQ:PL	0/1:22,39:61:99:892,0,362
3L	20028054	.	C	T	839.77	.	AC=1;AF=0.500;AN=2;BaseQRankSum=-0.144;ClippingRankSum=0.000;DP=61;ExcessHet=3.0103;FS=7.310;MLEAC=1;MLEAF=0.500;MQ=44.00;MQRankSum=0.000;QD=13.77;ReadPosRankSum=1.004;SOR=0.593	GT:AD:DP:GQ:PL	0/1:23,38:61:99:868,0,482
3L	20028474	.	A	G	692.77	.	AC=1;AF=0.500;AN=2;BaseQRankSum=-2.607;ClippingRankSum=0.000;DP=52;ExcessHet=3.0103;FS=20.020;MLEAC=1;MLEAF=0.500;MQ=43.91;MQRankSum=1.338;QD=13.58;ReadPosRankSum=-0.919;SOR=0.760	GT:AD:DP:GQ:PL	0/1:19,32:51:99:721,0,375
3L	20028538	.	C	CTATAG	656.73	.	AC=1;AF=0.500;AN=2;BaseQRankSum=-0.712;ClippingRankSum=0.000;DP=52;ExcessHet=3.0103;FS=0.000;MLEAC=1;MLEAF=0.500;MQ=43.49;MQRankSum=-2.166;QD=15.27;ReadPosRankSum=-1.182;SOR=0.646	GT:AD:DP:GQ:PL	0/1:26,17:43:99:694,0,1035
3L	20029046	.	A	T	1762.77	.	AC=2;AF=1.00;AN=2;DP=44;ExcessHet=3.0103;FS=0.000;MLEAC=2;MLEAF=1.00;MQ=44.00;QD=28.38;SOR=1.105	GT:AD:DP:GQ:PL	1/1:0,44:44:99:1791,135,0
3L	20029048	.	T	C	721.77	.	AC=1;AF=0.500;AN=2;BaseQRankSum=-0.121;ClippingRankSum=0.000;DP=45;ExcessHet=3.0103;FS=6.856;MLEAC=1;MLEAF=0.500;MQ=44.00;MQRankSum=0.000;QD=16.04;ReadPosRankSum=-0.876;SOR=1.299	GT:AD:DP:GQ:PL	0/1:14,31:45:99:750,0,261
3L	20029295	.	A	G	1496.77	.	AC=2;AF=1.00;AN=2;BaseQRankSum=-0.032;ClippingRankSum=0.000;DP=57;ExcessHet=3.0103;FS=0.000;MLEAC=2;MLEAF=1.00;MQ=44.00;MQRankSum=0.000;QD=26.26;ReadPosRankSum=-0.575;SOR=0.512	GT:AD:DP:GQ:PL	1/1:1,56:57:99:1525,143,0
3L	20029327	.	G	T	1353.77	.	AC=2;AF=1.00;AN=2;BaseQRankSum=-1.642;ClippingRankSum=0.000;DP=52;ExcessHet=3.0103;FS=0.000;MLEAC=2;MLEAF=1.00;MQ=44.00;MQRankSum=0.000;QD=26.03;ReadPosRankSum=2.219;SOR=0.588	GT:AD:DP:GQ:PL	1/1:1,51:52:99:1382,124,0
3L	20030323	.	A	G	487.77	.	AC=1;AF=0.500;AN=2;BaseQRankSum=1.118;ClippingRankSum=0.000;DP=67;ExcessHet=3.0103;FS=12.237;MLEAC=1;MLEAF=0.500;MQ=44.00;MQRankSum=0.000;QD=7.39;ReadPosRankSum=1.510;SOR=0.122	GT:AD:DP:GQ:PL	0/1:40,26:66:99:516,0,885
3L	20030415	.	AT	A	302.73	.	AC=1;AF=0.500;AN=2;BaseQRankSum=-1.077;ClippingRankSum=0.000;DP=67;ExcessHet=3.0103;FS=3.492;MLEAC=1;MLEAF=0.500;MQ=44.00;MQRankSum=0.000;QD=4.59;ReadPosRankSum=-0.502;SOR=0.784	GT:AD:DP:GQ:PL	0/1:41,25:66:99:340,0,784
3L	20030560	.	T	C	1444.77	.	AC=2;AF=1.00;AN=2;DP=54;ExcessHet=3.0103;FS=0.000;MLEAC=2;MLEAF=1.00;MQ=43.96;QD=26.75;SOR=1.835	GT:AD:DP:GQ:PL	1/1:0,54:54:99:1473,162,0
3L	20030726	.	A	C	148.77	.	AC=1;AF=0.500;AN=2;BaseQRankSum=1.130;ClippingRankSum=0.000;DP=30;ExcessHet=3.0103;FS=1.607;MLEAC=1;MLEAF=0.500;MQ=43.93;MQRankSum=-1.455;QD=4.96;ReadPosRankSum=-0.251;SOR=1.274	GT:AD:DP:GQ:PL	0/1:21,9:30:99:177,0,501
3L	20031193	.	G	C	1167.77	.	AC=2;AF=1.00;AN=2;DP=45;ExcessHet=3.0103;FS=0.000;MLEAC=2;MLEAF=1.00;MQ=43.96;QD=25.95;SOR=1.038	GT:AD:DP:GQ:PL	1/1:0,45:45:99:1196,134,0
3L	20031219	.	C	A	1305.77	.	AC=2;AF=1.00;AN=2;DP=49;ExcessHet=3.0103;FS=0.000;MLEAC=2;MLEAF=1.00;MQ=43.96;QD=26.65;SOR=0.909	GT:AD:DP:GQ:PL	1/1:0,49:49:99:1334,146,0
3L	20031341	.	C	T	1198.77	.	AC=2;AF=1.00;AN=2;DP=44;ExcessHet=3.0103;FS=0.000;MLEAC=2;MLEAF=1.00;MQ=44.00;QD=27.24;SOR=0.883	GT:AD:DP:GQ:PL	1/1:0,44:44:99:1227,132,0
3L	20031370	.	AGAG	A	2026.73	.	AC=2;AF=1.00;AN=2;DP=49;ExcessHet=3.0103;FS=0.000;MLEAC=2;MLEAF=1.00;MQ=43.96;QD=30.72;SOR=0.735	GT:AD:DP:GQ:PL	1/1:0,47:47:99:2064,142,0
3L	20031378	.	AG	A	45.73	.	AC=1;AF=0.500;AN=2;BaseQRankSum=0.676;ClippingRankSum=0.000;DP=43;ExcessHet=3.0103;FS=0.000;MLEAC=1;MLEAF=0.500;MQ=43.95;MQRankSum=0.000;QD=1.35;ReadPosRankSum=-0.473;SOR=0.720	GT:AD:DP:GQ:PL	0/1:24,10:34:83:83,0,375
3L	20031379	.	G	A	346.77	.	AC=1;AF=0.500;AN=2;BaseQRankSum=0.674;ClippingRankSum=0.000;DP=41;ExcessHet=3.0103;FS=0.000;MLEAC=1;MLEAF=0.500;MQ=43.95;MQRankSum=0.000;QD=10.20;ReadPosRankSum=0.379;SOR=0.667	GT:AD:DP:GQ:PL	0/1:10,24:34:82:375,0,82
3L	20031601	.	G	A	868.77	.	AC=1;AF=0.500;AN=2;BaseQRankSum=1.115;ClippingRankSum=0.000;DP=61;ExcessHet=3.0103;FS=7.115;MLEAC=1;MLEAF=0.500;MQ=43.97;MQRankSum=1.366;QD=14.24;ReadPosRankSum=-0.143;SOR=0.918	GT:AD:DP:GQ:PL	0/1:22,39:61:99:897,0,849
3L	20031605	.	C	A	802.77	.	AC=1;AF=0.500;AN=2;BaseQRankSum=2.430;ClippingRankSum=0.000;DP=61;ExcessHet=3.0103;FS=5.194;MLEAC=1;MLEAF=0.500;MQ=43.97;MQRankSum=-1.252;QD=13.16;ReadPosRankSum=-0.887;SOR=0.773	GT:AD:DP:GQ:PL	0/1:38,23:61:99:831,0,1556
3L	20031615	.	T	A	831.77	.	AC=1;AF=0.500;AN=2;BaseQRankSum=1.173;ClippingRankSum=0.000;DP=64;ExcessHet=3.0103;FS=5.122;MLEAC=1;MLEAF=0.500;MQ=43.97;MQRankSum=-1.217;QD=13.00;ReadPosRankSum=-0.470;SOR=0.725	GT:AD:DP:GQ:PL	0/1:39,25:64:99:860,0,1557
3L	20031776	.	A	C	2830.77	.	AC=2;AF=1.00;AN=2;DP=64;ExcessHet=3.0103;FS=0.000;MLEAC=2;MLEAF=1.00;MQ=43.97;QD=29.32;SOR=0.859	GT:AD:DP:GQ:PL	1/1:0,63:63:99:2859,193,0
3L	20031778	.	A	G	2830.77	.	AC=2;AF=1.00;AN=2;DP=63;ExcessHet=3.0103;FS=0.000;MLEAC=2;MLEAF=1.00;MQ=43.94;QD=37.12;SOR=0.899	GT:AD:DP:GQ:PL	1/1:0,62:62:99:2859,193,0
3L	20031789	.	T	A	2675.77	.	AC=2;AF=1.00;AN=2;DP=57;ExcessHet=3.0103;FS=0.000;MLEAC=2;MLEAF=1.00;MQ=43.93;QD=26.81;SOR=1.009	GT:AD:DP:GQ:PL	1/1:0,56:56:99:2704,184,0
3L	20031824	.	T	C	1639.77	.	AC=2;AF=1.00;AN=2;DP=63;ExcessHet=3.0103;FS=0.000;MLEAC=2;MLEAF=1.00;MQ=43.94;QD=26.45;SOR=0.758	GT:AD:DP:GQ:PL	1/1:0,62:62:99:1668,185,0
3L	20031976	.	C	G	1212.77	.	AC=2;AF=1.00;AN=2;DP=45;ExcessHet=3.0103;FS=0.000;MLEAC=2;MLEAF=1.00;MQ=44.00;QD=26.95;SOR=0.929	GT:AD:DP:GQ:PL	1/1:0,45:45:99:1241,135,0
3L	20032122	.	ATCGGATTAC	A	617.73	.	AC=1;AF=0.500;AN=2;BaseQRankSum=-1.605;ClippingRankSum=0.000;DP=52;ExcessHet=3.0103;FS=6.035;MLEAC=1;MLEAF=0.500;MQ=43.96;MQRankSum=-1.313;QD=12.11;ReadPosRankSum=0.602;SOR=1.034	GT:AD:DP:GQ:PL	0/1:33,18:51:99:655,0,1331
3L	20032173	.	T	G	1233.77	.	AC=2;AF=1.00;AN=2;DP=45;ExcessHet=3.0103;FS=0.000;MLEAC=2;MLEAF=1.00;MQ=44.00;QD=27.42;SOR=0.929	GT:AD:DP:GQ:PL	1/1:0,45:45:99:1262,135,0
3L	20032195	.	A	C	1105.77	.	AC=2;AF=1.00;AN=2;DP=44;ExcessHet=3.0103;FS=0.000;MLEAC=2;MLEAF=1.00;MQ=44.00;QD=25.13;SOR=0.784	GT:AD:DP:GQ:PL	1/1:0,44:44:99:1134,129,0
3L	20032440	.	T	A	249.77	.	AC=1;AF=0.500;AN=2;BaseQRankSum=2.157;ClippingRankSum=0.000;DP=43;ExcessHet=3.0103;FS=1.276;MLEAC=1;MLEAF=0.500;MQ=44.00;MQRankSum=0.000;QD=5.81;ReadPosRankSum=-3.347;SOR=0.420	GT:AD:DP:GQ:PL	0/1:29,14:43:99:278,0,644
3L	20032752	.	T	C	1080.77	.	AC=2;AF=1.00;AN=2;DP=43;ExcessHet=3.0103;FS=0.000;MLEAC=2;MLEAF=1.00;MQ=43.83;QD=25.13;SOR=0.739	GT:AD:DP:GQ:PL	1/1:0,43:43:99:1109,127,0
3L	20033913	.	C	G	840.77	.	AC=1;AF=0.500;AN=2;BaseQRankSum=-1.706;ClippingRankSum=0.000;DP=57;ExcessHet=3.0103;FS=1.151;MLEAC=1;MLEAF=0.500;MQ=43.55;MQRankSum=1.217;QD=14.75;ReadPosRankSum=-0.118;SOR=0.429	GT:AD:DP:GQ:PL	0/1:16,41:57:99:869,0,273
3L	20034107	.	G	GA	2785.73	.	AC=2;AF=1.00;AN=2;BaseQRankSum=0.901;ClippingRankSum=0.000;DP=67;ExcessHet=3.0103;FS=0.000;MLEAC=2;MLEAF=1.00;MQ=43.39;MQRankSum=-0.355;QD=29.70;ReadPosRankSum=-0.347;SOR=0.223	GT:AD:DP:GQ:PL	1/1:1,64:65:99:2823,153,0
3L	20034110	.	T	A	2794.77	.	AC=2;AF=1.00;AN=2;BaseQRankSum=0.374;ClippingRankSum=0.000;DP=68;ExcessHet=3.0103;FS=3.076;MLEAC=2;MLEAF=1.00;MQ=43.40;MQRankSum=-0.349;QD=30.90;ReadPosRankSum=-0.543;SOR=0.318	GT:AD:DP:GQ:PL	1/1:1,66:67:99:2823,153,0
3L	20034275	.	C	T	612.77	.	AC=1;AF=0.500;AN=2;BaseQRankSum=1.954;ClippingRankSum=0.000;DP=62;ExcessHet=3.0103;FS=0.976;MLEAC=1;MLEAF=0.500;MQ=43.85;MQRankSum=-1.498;QD=9.88;ReadPosRankSum=-1.048;SOR=0.495	GT:AD:DP:GQ:PL	0/1:33,29:62:99:641,0,723
3L	20034322	.	TA	T	258.73	.	AC=1;AF=0.500;AN=2;BaseQRankSum=0.158;ClippingRankSum=0.000;DP=57;ExcessHet=3.0103;FS=2.388;MLEAC=1;MLEAF=0.500;MQ=43.97;MQRankSum=0.000;QD=5.07;ReadPosRankSum=1.467;SOR=0.730	GT:AD:DP:GQ:PL	0/1:29,22:51:99:296,0,493
3L	20035510	.	G	T	908.77	.	AC=1;AF=0.500;AN=2;BaseQRankSum=0.702;ClippingRankSum=0.000;DP=61;ExcessHet=3.0103;FS=3.829;MLEAC=1;MLEAF=0.500;MQ=44.00;MQRankSum=0.000;QD=14.90;ReadPosRankSum=0.525;SOR=0.964	GT:AD:DP:GQ:PL	0/1:20,41:61:99:937,0,370
3L	20035532	.	G	A	1595.77	.	AC=2;AF=1.00;AN=2;DP=58;ExcessHet=3.0103;FS=0.000;MLEAC=2;MLEAF=1.00;MQ=44.00;QD=27.51;SOR=0.762	GT:AD:DP:GQ:PL	1/1:0,58:58:99:1624,173,0
3L	20036838	.	A	G	439.77	.	AC=1;AF=0.500;AN=2;BaseQRankSum=2.076;ClippingRankSum=0.000;DP=52;ExcessHet=3.0103;FS=2.402;MLEAC=1;MLEAF=0.500;MQ=44.00;MQRankSum=0.000;QD=8.46;ReadPosRankSum=0.013;SOR=0.694	GT:AD:DP:GQ:PL	0/1:30,22:52:99:468,0,670
3L	20037116	.	A	G	1339.77	.	AC=2;AF=1.00;AN=2;DP=52;ExcessHet=3.0103;FS=0.000;MLEAC=2;MLEAF=1.00;MQ=44.00;QD=25.76;SOR=1.136	GT:AD:DP:GQ:PL	1/1:0,52:52:99:1368,154,0
3L	20037370	.	A	C	362.77	.	AC=1;AF=0.500;AN=2;BaseQRankSum=-1.453;ClippingRankSum=0.000;DP=61;ExcessHet=3.0103;FS=5.429;MLEAC=1;MLEAF=0.500;MQ=44.00;MQRankSum=0.000;QD=5.95;ReadPosRankSum=-0.650;SOR=0.591	GT:AD:DP:GQ:PL	0/1:39,22:61:99:391,0,894
3L	20037483	.	T	C	1420.77	.	AC=2;AF=1.00;AN=2;DP=53;ExcessHet=3.0103;FS=0.000;MLEAC=2;MLEAF=1.00;MQ=44.00;QD=26.81;SOR=0.981	GT:AD:DP:GQ:PL	1/1:0,53:53:99:1449,158,0
3L	20037588	.	C	CA	510.73	.	AC=2;AF=1.00;AN=2;BaseQRankSum=0.527;ClippingRankSum=0.000;DP=54;ExcessHet=3.0103;FS=0.000;MLEAC=2;MLEAF=1.00;MQ=43.84;MQRankSum=0.000;QD=12.77;ReadPosRankSum=1.165;SOR=0.693	GT:AD:DP:GQ:PL	1/1:6,34:40:38:546,38,0
3L	20037706	.	A	G	1301.77	.	AC=2;AF=1.00;AN=2;DP=51;ExcessHet=3.0103;FS=0.000;MLEAC=2;MLEAF=1.00;MQ=43.90;QD=25.52;SOR=0.994	GT:AD:DP:GQ:PL	1/1:0,51:51:99:1330,151,0
3L	20038220	.	C	G	1832.77	.	AC=2;AF=1.00;AN=2;DP=72;ExcessHet=3.0103;FS=0.000;MLEAC=2;MLEAF=1.00;MQ=43.96;QD=25.81;SOR=1.362	GT:AD:DP:GQ:PL	1/1:0,71:71:99:1861,210,0
3L	20038255	.	A	G	786.77	.	AC=1;AF=0.500;AN=2;BaseQRankSum=-1.221;ClippingRankSum=0.000;DP=66;ExcessHet=3.0103;FS=6.972;MLEAC=1;MLEAF=0.500;MQ=44.00;MQRankSum=0.000;QD=11.92;ReadPosRankSum=-0.307;SOR=0.205	GT:AD:DP:GQ:PL	0/1:29,37:66:99:815,0,604
3L	20038363	.	A	T	1937.77	.	AC=2;AF=1.00;AN=2;DP=71;ExcessHet=3.0103;FS=0.000;MLEAC=2;MLEAF=1.00;MQ=44.00;QD=27.29;SOR=0.779	GT:AD:DP:GQ:PL	1/1:0,71:71:99:1966,213,0
3L	20038555	.	T	C	638.77	.	AC=1;AF=0.500;AN=2;BaseQRankSum=-2.432;ClippingRankSum=0.000;DP=63;ExcessHet=3.0103;FS=2.139;MLEAC=1;MLEAF=0.500;MQ=43.79;MQRankSum=1.032;QD=10.30;ReadPosRankSum=-0.009;SOR=1.003	GT:AD:DP:GQ:PL	0/1:31,31:62:99:667,0,689
3L	20038591	.	A	G	760.77	.	AC=1;AF=0.500;AN=2;BaseQRankSum=-2.180;ClippingRankSum=0.000;DP=69;ExcessHet=3.0103;FS=0.000;MLEAC=1;MLEAF=0.500;MQ=43.92;MQRankSum=-1.322;QD=11.19;ReadPosRankSum=-0.740;SOR=0.668	GT:AD:DP:GQ:PL	0/1:32,36:68:99:789,0,705
3L	20038639	.	G	T	604.77	.	AC=1;AF=0.500;AN=2;BaseQRankSum=4.146;ClippingRankSum=0.000;DP=61;ExcessHet=3.0103;FS=0.000;MLEAC=1;MLEAF=0.500;MQ=43.86;MQRankSum=1.753;QD=10.25;ReadPosRankSum=-0.108;SOR=0.770	GT:AD:DP:GQ:PL	0/1:30,29:59:99:633,0,553
3L	20039021	.	TA	T	262.73	.	AC=1;AF=0.500;AN=2;BaseQRankSum=0.263;ClippingRankSum=0.000;DP=50;ExcessHet=3.0103;FS=0.000;MLEAC=1;MLEAF=0.500;MQ=44.00;MQRankSum=0.000;QD=5.25;ReadPosRankSum=-0.195;SOR=0.836	GT:AD:DP:GQ:PL	0/1:33,17:50:99:300,0,728
3L	20039633	.	G	C	195.77	.	AC=1;AF=0.500;AN=2;BaseQRankSum=0.976;ClippingRankSum=0.000;DP=53;ExcessHet=3.0103;FS=1.212;MLEAC=1;MLEAF=0.500;MQ=44.00;MQRankSum=0.000;QD=3.69;ReadPosRankSum=-0.116;SOR=1.042	GT:AD:DP:GQ:PL	0/1:38,15:53:99:224,0,847
3L	20039840	.	G	A	510.77	.	AC=1;AF=0.500;AN=2;BaseQRankSum=1.443;ClippingRankSum=0.000;DP=62;ExcessHet=3.0103;FS=0.983;MLEAC=1;MLEAF=0.500;MQ=43.97;MQRankSum=-1.144;QD=8.24;ReadPosRankSum=-0.603;SOR=0.504	GT:AD:DP:GQ:PL	0/1:36,26:62:99:539,0,790
3L	20039856	.	A	C	1722.77	.	AC=2;AF=1.00;AN=2;DP=63;ExcessHet=3.0103;FS=0.000;MLEAC=2;MLEAF=1.00;MQ=43.97;QD=27.79;SOR=0.899	GT:AD:DP:GQ:PL	1/1:0,62:62:99:1751,186,0
3L	20039962	.	C	T	546.77	.	AC=1;AF=0.500;AN=2;BaseQRankSum=2.744;ClippingRankSum=0.000;DP=71;ExcessHet=3.0103;FS=8.346;MLEAC=1;MLEAF=0.500;MQ=43.77;MQRankSum=1.184;QD=7.81;ReadPosRankSum=1.485;SOR=1.302	GT:AD:DP:GQ:PL	0/1:42,28:70:99:575,0,895
3L	20039992	.	A	C	427.77	.	AC=1;AF=0.500;AN=2;BaseQRankSum=-3.784;ClippingRankSum=0.000;DP=67;ExcessHet=3.0103;FS=3.467;MLEAC=1;MLEAF=0.500;MQ=43.75;MQRankSum=1.135;QD=6.48;ReadPosRankSum=-0.784;SOR=1.108	GT:AD:DP:GQ:PL	0/1:41,25:66:99:456,0,985
3L	20040437	.	G	C	1579.77	.	AC=2;AF=1.00;AN=2;DP=58;ExcessHet=3.0103;FS=0.000;MLEAC=2;MLEAF=1.00;MQ=44.00;QD=27.24;SOR=0.914	GT:AD:DP:GQ:PL	1/1:0,58:58:99:1608,174,0
3L	20040529	.	A	C	1658.77	.	AC=2;AF=1.00;AN=2;DP=64;ExcessHet=3.0103;FS=0.000;MLEAC=2;MLEAF=1.00;MQ=42.42;QD=26.33;SOR=1.010	GT:AD:DP:GQ:PL	1/1:0,63:63:99:1687,188,0
3L	20040802	.	C	T	316.77	.	AC=1;AF=0.500;AN=2;BaseQRankSum=-0.998;ClippingRankSum=0.000;DP=40;ExcessHet=3.0103;FS=0.000;MLEAC=1;MLEAF=0.500;MQ=41.87;MQRankSum=1.743;QD=8.34;ReadPosRankSum=-1.275;SOR=0.518	GT:AD:DP:GQ:PL	0/1:22,16:38:99:345,0,516
3L	20040913	.	C	T	467.77	.	AC=1;AF=0.500;AN=2;BaseQRankSum=-0.652;ClippingRankSum=0.000;DP=53;ExcessHet=3.0103;FS=0.000;MLEAC=1;MLEAF=0.500;MQ=40.73;MQRankSum=-0.795;QD=8.83;ReadPosRankSum=-0.618;SOR=0.555	GT:AD:DP:GQ:PL	0/1:29,24:53:99:496,0,644
3L	20040982	.	A	T	634.77	.	AC=1;AF=0.500;AN=2;BaseQRankSum=0.982;ClippingRankSum=0.000;DP=65;ExcessHet=3.0103;FS=0.949;MLEAC=1;MLEAF=0.500;MQ=42.75;MQRankSum=0.378;QD=9.77;ReadPosRankSum=-0.994;SOR=0.906	GT:AD:DP:GQ:PL	0/1:34,31:65:99:663,0,727
3L	20040994	.	T	A	1767.77	.	AC=2;AF=1.00;AN=2;DP=68;ExcessHet=3.0103;FS=0.000;MLEAC=2;MLEAF=1.00;MQ=42.81;QD=26.00;SOR=0.693	GT:AD:DP:GQ:PL	1/1:0,68:68:99:1796,202,0
3L	20041243	.	A	G	1247.77	.	AC=2;AF=1.00;AN=2;DP=49;ExcessHet=3.0103;FS=0.000;MLEAC=2;MLEAF=1.00;MQ=44.00;QD=26.00;SOR=1.067	GT:AD:DP:GQ:PL	1/1:0,48:48:99:1276,143,0
3L	20041648	.	G	T	555.77	.	AC=1;AF=0.500;AN=2;BaseQRankSum=-1.317;ClippingRankSum=0.000;DP=48;ExcessHet=3.0103;FS=7.938;MLEAC=1;MLEAF=0.500;MQ=43.96;MQRankSum=-0.878;QD=11.58;ReadPosRankSum=0.066;SOR=0.760	GT:AD:DP:GQ:PL	0/1:22,26:48:99:584,0,459
3L	20041810	.	A	C	1447.77	.	AC=1;AF=0.500;AN=2;BaseQRankSum=-2.063;ClippingRankSum=0.000;DP=61;ExcessHet=3.0103;FS=3.648;MLEAC=1;MLEAF=0.500;MQ=43.43;MQRankSum=-3.423;QD=23.73;ReadPosRankSum=-1.675;SOR=1.214	GT:AD:DP:GQ:PL	0/1:23,38:61:99:1476,0,1074
3L	20041811	.	A	T	1531.77	.	AC=1;AF=0.500;AN=2;BaseQRankSum=-2.107;ClippingRankSum=0.000;DP=58;ExcessHet=3.0103;FS=2.240;MLEAC=1;MLEAF=0.500;MQ=43.43;MQRankSum=-3.433;QD=26.41;ReadPosRankSum=-1.272;SOR=1.041	GT:AD:DP:GQ:PL	0/1:23,35:58:99:1560,0,1068
3L	20041818	.	T	A	1413.77	.	AC=1;AF=0.500;AN=2;BaseQRankSum=-0.066;ClippingRankSum=0.000;DP=57;ExcessHet=3.0103;FS=1.045;MLEAC=1;MLEAF=0.500;MQ=43.35;MQRankSum=-3.822;QD=24.80;ReadPosRankSum=-1.351;SOR=0.982	GT:AD:DP:GQ:PL	0/1:23,34:57:99:1442,0,1080
3L	20041831	.	T	A	1216.77	.	AC=1;AF=0.500;AN=2;BaseQRankSum=0.009;ClippingRankSum=0.000;DP=54;ExcessHet=3.0103;FS=1.054;MLEAC=1;MLEAF=0.500;MQ=43.35;MQRankSum=-4.014;QD=22.53;ReadPosRankSum=-0.435;SOR=0.703	GT:AD:DP:GQ:PL	0/1:24,30:54:99:1245,0,1091
3L	20041864	.	A	ATATATATATTTAT	960.73	.	AC=1;AF=0.500;AN=2;BaseQRankSum=1.303;ClippingRankSum=0.000;DP=47;ExcessHet=3.0103;FS=0.000;MLEAC=1;MLEAF=0.500;MQ=43.03;MQRankSum=-3.237;QD=24.02;ReadPosRankSum=-1.068;SOR=0.931	GT:AD:DP:GQ:PL	0/1:17,23:40:99:998,0,931
3L	20041902	.	A	T	545.77	.	AC=1;AF=0.500;AN=2;BaseQRankSum=-0.403;ClippingRankSum=0.000;DP=46;ExcessHet=3.0103;FS=0.000;MLEAC=1;MLEAF=0.500;MQ=43.25;MQRankSum=-2.648;QD=11.86;ReadPosRankSum=0.510;SOR=0.534	GT:AD:DP:GQ:PL	0/1:20,26:46:99:574,0,419
3L	20042020	.	A	AATG	981.73	.	AC=1;AF=0.500;AN=2;BaseQRankSum=2.853;ClippingRankSum=0.000;DP=47;ExcessHet=3.0103;FS=0.000;MLEAC=1;MLEAF=0.500;MQ=43.79;MQRankSum=-2.122;QD=22.31;ReadPosRankSum=-2.220;SOR=0.608	GT:AD:DP:GQ:PL	0/1:20,24:44:99:1019,0,1382
3L	20042022	.	C	T	990.77	.	AC=1;AF=0.500;AN=2;BaseQRankSum=3.018;ClippingRankSum=0.000;DP=45;ExcessHet=3.0103;FS=1.154;MLEAC=1;MLEAF=0.500;MQ=43.78;MQRankSum=-2.077;QD=22.02;ReadPosRankSum=-2.391;SOR=0.525	GT:AD:DP:GQ:PL	0/1:20,25:45:99:1019,0,1382
3L	20042303	.	T	C	1269.77	.	AC=2;AF=1.00;AN=2;DP=51;ExcessHet=3.0103;FS=0.000;MLEAC=2;MLEAF=1.00;MQ=43.73;QD=24.90;SOR=0.994	GT:AD:DP:GQ:PL	1/1:0,51:51:99:1298,150,0
3L	20042505	.	CATT	C	2808.73	.	AC=2;AF=1.00;AN=2;DP=64;ExcessHet=3.0103;FS=0.000;MLEAC=2;MLEAF=1.00;MQ=43.89;QD=27.88;SOR=1.010	GT:AD:DP:GQ:PL	1/1:0,63:63:99:2846,193,0
3L	20042510	.	AT	A	2808.73	.	AC=2;AF=1.00;AN=2;DP=63;ExcessHet=3.0103;FS=0.000;MLEAC=2;MLEAF=1.00;MQ=43.88;QD=33.84;SOR=0.933	GT:AD:DP:GQ:PL	1/1:0,63:63:99:2846,193,0
3L	20042536	.	T	G	2618.77	.	AC=2;AF=1.00;AN=2;DP=64;ExcessHet=3.0103;FS=0.000;MLEAC=2;MLEAF=1.00;MQ=43.86;QD=28.03;SOR=0.756	GT:AD:DP:GQ:PL	1/1:0,64:64:99:2647,192,0
3L	20042916	.	G	A	1746.77	.	AC=2;AF=1.00;AN=2;DP=63;ExcessHet=3.0103;FS=0.000;MLEAC=2;MLEAF=1.00;MQ=44.00;QD=28.17;SOR=0.758	GT:AD:DP:GQ:PL	1/1:0,62:62:99:1775,186,0
3L	20042935	.	C	G	1938.77	.	AC=2;AF=1.00;AN=2;DP=69;ExcessHet=3.0103;FS=0.000;MLEAC=2;MLEAF=1.00;MQ=44.00;QD=28.10;SOR=0.781	GT:AD:DP:GQ:PL	1/1:0,69:69:99:1967,207,0
3L	20043056	.	A	C	2004.77	.	AC=2;AF=1.00;AN=2;DP=72;ExcessHet=3.0103;FS=0.000;MLEAC=2;MLEAF=1.00;MQ=44.00;QD=27.84;SOR=1.002	GT:AD:DP:GQ:PL	1/1:0,72:72:99:2033,216,0
3L	20043125	.	C	T	747.77	.	AC=1;AF=0.500;AN=2;BaseQRankSum=0.298;ClippingRankSum=0.000;DP=68;ExcessHet=3.0103;FS=4.834;MLEAC=1;MLEAF=0.500;MQ=44.00;MQRankSum=0.000;QD=11.00;ReadPosRankSum=-0.259;SOR=1.237	GT:AD:DP:GQ:PL	0/1:31,37:68:99:776,0,630
3L	20043565	.	A	G	914.77	.	AC=1;AF=0.500;AN=2;BaseQRankSum=-1.111;ClippingRankSum=0.000;DP=77;ExcessHet=3.0103;FS=0.000;MLEAC=1;MLEAF=0.500;MQ=44.00;MQRankSum=0.000;QD=11.88;ReadPosRankSum=-1.236;SOR=0.739	GT:AD:DP:GQ:PL	0/1:34,43:77:99:943,0,713
3L	20043592	.	A	T	1484.77	.	AC=1;AF=0.500;AN=2;BaseQRankSum=-0.684;ClippingRankSum=0.000;DP=72;ExcessHet=3.0103;FS=4.494;MLEAC=1;MLEAF=0.500;MQ=44.00;MQRankSum=0.000;QD=20.62;ReadPosRankSum=-0.541;SOR=0.644	GT:AD:DP:GQ:PL	0/1:33,39:72:99:1513,0,1572
3L	20043597	.	T	C	1484.77	.	AC=1;AF=0.500;AN=2;BaseQRankSum=-4.592;ClippingRankSum=0.000;DP=70;ExcessHet=3.0103;FS=4.721;MLEAC=1;MLEAF=0.500;MQ=44.00;MQRankSum=0.000;QD=21.21;ReadPosRankSum=-0.389;SOR=0.898	GT:AD:DP:GQ:PL	0/1:32,38:70:99:1513,0,1572
3L	20043616	.	A	G	688.77	.	AC=1;AF=0.500;AN=2;BaseQRankSum=-0.431;ClippingRankSum=0.000;DP=63;ExcessHet=3.0103;FS=6.775;MLEAC=1;MLEAF=0.500;MQ=44.00;MQRankSum=0.000;QD=10.93;ReadPosRankSum=0.889;SOR=0.809	GT:AD:DP:GQ:PL	0/1:30,33:63:99:717,0,659
3L	20043825	.	A	G	623.77	.	AC=1;AF=0.500;AN=2;BaseQRankSum=-2.423;ClippingRankSum=0.000;DP=59;ExcessHet=3.0103;FS=3.515;MLEAC=1;MLEAF=0.500;MQ=44.00;MQRankSum=0.000;QD=10.75;ReadPosRankSum=-0.091;SOR=0.626	GT:AD:DP:GQ:PL	0/1:28,30:58:99:652,0,618
3L	20043957	.	T	C	482.77	.	AC=1;AF=0.500;AN=2;BaseQRankSum=1.042;ClippingRankSum=0.000;DP=65;ExcessHet=3.0103;FS=9.028;MLEAC=1;MLEAF=0.500;MQ=44.00;MQRankSum=0.000;QD=7.54;ReadPosRankSum=-0.793;SOR=0.926	GT:AD:DP:GQ:PL	0/1:39,25:64:99:511,0,843
3L	20044005	.	T	C	2567.77	.	AC=2;AF=1.00;AN=2;DP=71;ExcessHet=3.0103;FS=0.000;MLEAC=2;MLEAF=1.00;MQ=44.00;QD=35.80;SOR=0.721	GT:AD:DP:GQ:PL	1/1:0,71:71:99:2596,213,0
3L	20044022	.	C	T	795.77	.	AC=1;AF=0.500;AN=2;BaseQRankSum=1.775;ClippingRankSum=0.000;DP=67;ExcessHet=3.0103;FS=2.030;MLEAC=1;MLEAF=0.500;MQ=44.00;MQRankSum=0.000;QD=11.88;ReadPosRankSum=-1.720;SOR=0.761	GT:AD:DP:GQ:PL	0/1:30,37:67:99:824,0,609
3L	20044221	.	C	G	804.77	.	AC=1;AF=0.500;AN=2;BaseQRankSum=1.350;ClippingRankSum=0.000;DP=54;ExcessHet=3.0103;FS=5.861;MLEAC=1;MLEAF=0.500;MQ=43.96;MQRankSum=1.396;QD=14.90;ReadPosRankSum=-1.332;SOR=0.998	GT:AD:DP:GQ:PL	0/1:19,35:54:99:833,0,359
3L	20045031	.	C	T	551.77	.	AC=1;AF=0.500;AN=2;BaseQRankSum=-2.543;ClippingRankSum=0.000;DP=55;ExcessHet=3.0103;FS=0.000;MLEAC=1;MLEAF=0.500;MQ=44.00;MQRankSum=0.000;QD=10.03;ReadPosRankSum=2.734;SOR=0.631	GT:AD:DP:GQ:PL	0/1:28,27:55:99:580,0,644
3L	20045084	.	G	C	506.77	.	AC=1;AF=0.500;AN=2;BaseQRankSum=-0.260;ClippingRankSum=0.000;DP=57;ExcessHet=3.0103;FS=1.021;MLEAC=1;MLEAF=0.500;MQ=44.00;MQRankSum=0.000;QD=8.89;ReadPosRankSum=-0.442;SOR=0.946	GT:AD:DP:GQ:PL	0/1:31,26:57:99:535,0,696
3L	20045800	.	G	GGATGGC	2734.73	.	AC=2;AF=1.00;AN=2;DP=71;ExcessHet=3.0103;FS=0.000;MLEAC=2;MLEAF=1.00;MQ=44.49;QD=34.59;SOR=1.022	GT:AD:DP:GQ:PL	1/1:0,61:61:99:2772,191,0
3L	20046288	.	T	A	1062.77	.	AC=2;AF=1.00;AN=2;DP=41;ExcessHet=3.0103;FS=0.000;MLEAC=2;MLEAF=1.00;MQ=44.00;QD=26.57;SOR=0.693	GT:AD:DP:GQ:PL	1/1:0,40:40:99:1091,120,0
3L	20047206	.	C	T	452.77	.	AC=1;AF=0.500;AN=2;BaseQRankSum=1.148;ClippingRankSum=0.000;DP=66;ExcessHet=3.0103;FS=2.157;MLEAC=1;MLEAF=0.500;MQ=44.00;MQRankSum=0.000;QD=6.86;ReadPosRankSum=-1.522;SOR=0.403	GT:AD:DP:GQ:PL	0/1:41,25:66:99:481,0,920
3L	20047221	.	A	G	736.77	.	AC=1;AF=0.500;AN=2;BaseQRankSum=-4.129;ClippingRankSum=0.000;DP=62;ExcessHet=3.0103;FS=1.020;MLEAC=1;MLEAF=0.500;MQ=44.00;MQRankSum=0.000;QD=11.88;ReadPosRankSum=-0.965;SOR=0.544	GT:AD:DP:GQ:PL	0/1:41,21:62:99:765,0,2033
3L	20047228	.	C	T	736.77	.	AC=1;AF=0.500;AN=2;BaseQRankSum=0.641;ClippingRankSum=0.000;DP=63;ExcessHet=3.0103;FS=0.999;MLEAC=1;MLEAF=0.500;MQ=44.00;MQRankSum=0.000;QD=11.69;ReadPosRankSum=-1.207;SOR=0.545	GT:AD:DP:GQ:PL	0/1:41,22:63:99:765,0,2027
3L	20047547	.	G	A	719.77	.	AC=1;AF=0.500;AN=2;BaseQRankSum=1.592;ClippingRankSum=0.000;DP=56;ExcessHet=3.0103;FS=3.812;MLEAC=1;MLEAF=0.500;MQ=44.00;MQRankSum=0.000;QD=12.85;ReadPosRankSum=1.555;SOR=0.873	GT:AD:DP:GQ:PL	0/1:23,33:56:99:748,0,429
3L	20047603	.	C	T	379.77	.	AC=1;AF=0.500;AN=2;BaseQRankSum=-0.826;ClippingRankSum=0.000;DP=51;ExcessHet=3.0103;FS=0.000;MLEAC=1;MLEAF=0.500;MQ=43.92;MQRankSum=-0.144;QD=7.60;ReadPosRankSum=-1.044;SOR=0.764	GT:AD:DP:GQ:PL	0/1:28,22:50:99:408,0,588
3L	20047805	.	A	G	1120.77	.	AC=2;AF=1.00;AN=2;DP=41;ExcessHet=3.0103;FS=0.000;MLEAC=2;MLEAF=1.00;MQ=44.00;QD=27.34;SOR=0.741	GT:AD:DP:GQ:PL	1/1:0,41:41:99:1149,123,0
3L	20048546	.	T	A	219.77	.	AC=1;AF=0.500;AN=2;BaseQRankSum=-0.636;ClippingRankSum=0.000;DP=56;ExcessHet=3.0103;FS=0.000;MLEAC=1;MLEAF=0.500;MQ=44.00;MQRankSum=0.000;QD=4.07;ReadPosRankSum=-0.351;SOR=0.574	GT:AD:DP:GQ:PL	0/1:39,15:54:99:248,0,927
3L	20048662	.	C	A	409.77	.	AC=1;AF=0.500;AN=2;BaseQRankSum=0.759;ClippingRankSum=0.000;DP=63;ExcessHet=3.0103;FS=0.985;MLEAC=1;MLEAF=0.500;MQ=44.00;MQRankSum=0.000;QD=6.50;ReadPosRankSum=2.195;SOR=0.559	GT:AD:DP:GQ:PL	0/1:40,23:63:99:438,0,863
3L	20048719	.	C	CT	1576.73	.	AC=2;AF=1.00;AN=2;DP=78;ExcessHet=3.0103;FS=0.000;MLEAC=2;MLEAF=1.00;MQ=43.95;QD=21.90;SOR=0.869	GT:AD:DP:GQ:PL	1/1:0,72:72:99:1614,214,0
3L	20048826	.	C	T	1738.77	.	AC=2;AF=1.00;AN=2;DP=65;ExcessHet=3.0103;FS=0.000;MLEAC=2;MLEAF=1.00;MQ=43.97;QD=27.17;SOR=1.214	GT:AD:DP:GQ:PL	1/1:0,64:64:99:1767,192,0
3L	20049638	.	A	G	719.77	.	AC=1;AF=0.500;AN=2;BaseQRankSum=1.297;ClippingRankSum=0.000;DP=64;ExcessHet=3.0103;FS=0.956;MLEAC=1;MLEAF=0.500;MQ=43.97;MQRankSum=1.096;QD=11.25;ReadPosRankSum=0.504;SOR=0.707	GT:AD:DP:GQ:PL	0/1:30,34:64:99:748,0,617
3L	20050829	.	C	G	283.77	.	AC=1;AF=0.500;AN=2;BaseQRankSum=-3.810;ClippingRankSum=0.000;DP=33;ExcessHet=3.0103;FS=1.376;MLEAC=1;MLEAF=0.500;MQ=43.94;MQRankSum=-1.035;QD=8.60;ReadPosRankSum=-0.323;SOR=1.112	GT:AD:DP:GQ:PL	0/1:18,15:33:99:312,0,412
3L	20050898	.	T	C	1112.77	.	AC=2;AF=1.00;AN=2;DP=42;ExcessHet=3.0103;FS=0.000;MLEAC=2;MLEAF=1.00;MQ=43.95;QD=26.49;SOR=1.402	GT:AD:DP:GQ:PL	1/1:0,42:42:99:1141,125,0
3L	20050955	.	C	T	624.77	.	AC=1;AF=0.500;AN=2;BaseQRankSum=-0.278;ClippingRankSum=0.000;DP=53;ExcessHet=3.0103;FS=0.000;MLEAC=1;MLEAF=0.500;MQ=43.96;MQRankSum=1.225;QD=11.79;ReadPosRankSum=-0.446;SOR=0.709	GT:AD:DP:GQ:PL	0/1:22,31:53:99:653,0,406
3L	20051052	.	T	C	647.77	.	AC=1;AF=0.500;AN=2;BaseQRankSum=0.605;ClippingRankSum=0.000;DP=51;ExcessHet=3.0103;FS=0.000;MLEAC=1;MLEAF=0.500;MQ=44.00;MQRankSum=0.000;QD=12.96;ReadPosRankSum=0.595;SOR=0.705	GT:AD:DP:GQ:PL	0/1:20,30:50:99:676,0,396
3L	20051696	.	T	C	1891.77	.	AC=1;AF=0.500;AN=2;BaseQRankSum=-1.066;ClippingRankSum=0.000;DP=78;ExcessHet=3.0103;FS=3.137;MLEAC=1;MLEAF=0.500;MQ=44.00;MQRankSum=0.000;QD=24.25;ReadPosRankSum=-1.527;SOR=0.409	GT:AD:DP:GQ:PL	0/1:29,49:78:99:1920,0,1333
3L	20051698	.	C	T	1891.77	.	AC=1;AF=0.500;AN=2;BaseQRankSum=1.765;ClippingRankSum=0.000;DP=77;ExcessHet=3.0103;FS=3.189;MLEAC=1;MLEAF=0.500;MQ=44.00;MQRankSum=0.000;QD=24.57;ReadPosRankSum=-1.347;SOR=0.384	GT:AD:DP:GQ:PL	0/1:29,48:77:99:1920,0,1333
3L	20051836	.	G	T	1622.77	.	AC=2;AF=1.00;AN=2;DP=58;ExcessHet=3.0103;FS=0.000;MLEAC=2;MLEAF=1.00;MQ=44.00;QD=27.98;SOR=1.278	GT:AD:DP:GQ:PL	1/1:0,58:58:99:1651,174,0
3L	20051863	.	C	G	2723.77	.	AC=2;AF=1.00;AN=2;DP=63;ExcessHet=3.0103;FS=0.000;MLEAC=2;MLEAF=1.00;MQ=44.00;QD=30.40;SOR=1.010	GT:AD:DP:GQ:PL	1/1:0,63:63:99:2752,190,0
3L	20051872	.	G	T	2674.77	.	AC=2;AF=1.00;AN=2;DP=61;ExcessHet=3.0103;FS=0.000;MLEAC=2;MLEAF=1.00;MQ=44.00;QD=25.84;SOR=1.107	GT:AD:DP:GQ:PL	1/1:0,61:61:99:2703,184,0
3L	20051961	.	G	A	425.77	.	AC=1;AF=0.500;AN=2;BaseQRankSum=0.910;ClippingRankSum=0.000;DP=53;ExcessHet=3.0103;FS=1.082;MLEAC=1;MLEAF=0.500;MQ=44.00;MQRankSum=0.000;QD=8.19;ReadPosRankSum=1.710;SOR=0.473	GT:AD:DP:GQ:PL	0/1:30,22:52:99:454,0,664
3L	20051988	.	G	A	1600.77	.	AC=2;AF=1.00;AN=2;DP=59;ExcessHet=3.0103;FS=0.000;MLEAC=2;MLEAF=1.00;MQ=44.00;QD=27.13;SOR=0.796	GT:AD:DP:GQ:PL	1/1:0,59:59:99:1629,177,0
3L	20052881	.	T	C	560.77	.	AC=1;AF=0.500;AN=2;BaseQRankSum=-2.913;ClippingRankSum=0.000;DP=65;ExcessHet=3.0103;FS=0.938;MLEAC=1;MLEAF=0.500;MQ=44.00;MQRankSum=0.000;QD=8.63;ReadPosRankSum=-0.746;SOR=0.544	GT:AD:DP:GQ:PL	0/1:35,30:65:99:589,0,805
3L	20052968	.	A	C	477.77	.	AC=1;AF=0.500;AN=2;BaseQRankSum=-4.199;ClippingRankSum=0.000;DP=62;ExcessHet=3.0103;FS=0.000;MLEAC=1;MLEAF=0.500;MQ=44.00;MQRankSum=0.000;QD=7.96;ReadPosRankSum=1.804;SOR=0.685	GT:AD:DP:GQ:PL	0/1:35,25:60:99:506,0,834
3L	20053078	.	C	T	436.77	.	AC=1;AF=0.500;AN=2;BaseQRankSum=0.602;ClippingRankSum=0.000;DP=58;ExcessHet=3.0103;FS=1.040;MLEAC=1;MLEAF=0.500;MQ=44.00;MQRankSum=0.000;QD=7.53;ReadPosRankSum=-0.773;SOR=0.965	GT:AD:DP:GQ:PL	0/1:35,23:58:99:465,0,765
3L	20053664	.	AT	A	172.73	.	AC=1;AF=0.500;AN=2;BaseQRankSum=-0.550;ClippingRankSum=0.000;DP=52;ExcessHet=3.0103;FS=1.182;MLEAC=1;MLEAF=0.500;MQ=44.00;MQRankSum=0.000;QD=3.53;ReadPosRankSum=1.703;SOR=1.055	GT:AD:DP:GQ:PL	0/1:31,18:49:99:210,0,518
3L	20054230	.	A	AT	699.73	.	AC=1;AF=0.500;AN=2;BaseQRankSum=0.735;ClippingRankSum=0.000;DP=63;ExcessHet=3.0103;FS=1.053;MLEAC=1;MLEAF=0.500;MQ=43.95;MQRankSum=-1.379;QD=11.66;ReadPosRankSum=-1.610;SOR=0.818	GT:AD:DP:GQ:PL	0/1:40,20:60:99:737,0,1602
3L	20054236	.	G	T	747.77	.	AC=1;AF=0.500;AN=2;BaseQRankSum=2.728;ClippingRankSum=0.000;DP=65;ExcessHet=3.0103;FS=0.978;MLEAC=1;MLEAF=0.500;MQ=43.96;MQRankSum=-1.319;QD=11.50;ReadPosRankSum=-1.969;SOR=0.697	GT:AD:DP:GQ:PL	0/1:42,23:65:99:776,0,1651
3L	20054265	.	T	G	373.77	.	AC=1;AF=0.500;AN=2;BaseQRankSum=-0.809;ClippingRankSum=0.000;DP=61;ExcessHet=3.0103;FS=0.000;MLEAC=1;MLEAF=0.500;MQ=43.92;MQRankSum=-0.414;QD=6.13;ReadPosRankSum=-1.540;SOR=0.714	GT:AD:DP:GQ:PL	0/1:39,22:61:99:402,0,892
3L	20054347	.	A	G	728.77	.	AC=1;AF=0.500;AN=2;BaseQRankSum=-0.827;ClippingRankSum=0.000;DP=53;ExcessHet=3.0103;FS=1.067;MLEAC=1;MLEAF=0.500;MQ=43.96;MQRankSum=0.849;QD=13.75;ReadPosRankSum=-0.655;SOR=0.683	GT:AD:DP:GQ:PL	0/1:32,21:53:99:757,0,1317
3L	20054348	.	T	C	728.77	.	AC=1;AF=0.500;AN=2;BaseQRankSum=0.056;ClippingRankSum=0.000;DP=54;ExcessHet=3.0103;FS=0.000;MLEAC=1;MLEAF=0.500;MQ=43.96;MQRankSum=0.836;QD=13.50;ReadPosRankSum=-0.488;SOR=0.733	GT:AD:DP:GQ:PL	0/1:33,21:54:99:757,0,1317
3L	20054424	.	C	T	237.77	.	AC=1;AF=0.500;AN=2;BaseQRankSum=0.553;ClippingRankSum=0.000;DP=45;ExcessHet=3.0103;FS=0.000;MLEAC=1;MLEAF=0.500;MQ=44.00;MQRankSum=0.000;QD=5.28;ReadPosRankSum=0.417;SOR=0.634	GT:AD:DP:GQ:PL	0/1:31,14:45:99:266,0,715
3L	20054923	.	A	C	499.77	.	AC=1;AF=0.500;AN=2;BaseQRankSum=-1.346;ClippingRankSum=0.000;DP=49;ExcessHet=3.0103;FS=1.121;MLEAC=1;MLEAF=0.500;MQ=43.94;MQRankSum=0.000;QD=10.41;ReadPosRankSum=1.418;SOR=1.051	GT:AD:DP:GQ:PL	0/1:24,24:48:99:528,0,528
3L	20055024	.	A	C	376.77	.	AC=1;AF=0.500;AN=2;BaseQRankSum=-2.278;ClippingRankSum=0.000;DP=41;ExcessHet=3.0103;FS=0.000;MLEAC=1;MLEAF=0.500;MQ=44.00;MQRankSum=0.000;QD=9.19;ReadPosRankSum=-1.263;SOR=0.821	GT:AD:DP:GQ:PL	0/1:22,19:41:99:405,0,482
3L	20055100	.	G	C	364.77	.	AC=1;AF=0.500;AN=2;BaseQRankSum=3.858;ClippingRankSum=0.000;DP=42;ExcessHet=3.0103;FS=0.000;MLEAC=1;MLEAF=0.500;MQ=44.00;MQRankSum=0.000;QD=8.90;ReadPosRankSum=-0.127;SOR=0.653	GT:AD:DP:GQ:PL	0/1:23,18:41:99:393,0,471
3L	20055269	.	C	T	350.77	.	AC=1;AF=0.500;AN=2;BaseQRankSum=0.757;ClippingRankSum=0.000;DP=43;ExcessHet=3.0103;FS=4.561;MLEAC=1;MLEAF=0.500;MQ=43.89;MQRankSum=-1.618;QD=8.35;ReadPosRankSum=1.569;SOR=1.025	GT:AD:DP:GQ:PL	0/1:24,18:42:99:379,0,543
3L	20055299	.	GTAACTAC	G	595.73	.	AC=1;AF=0.500;AN=2;BaseQRankSum=0.509;ClippingRankSum=0.000;DP=46;ExcessHet=3.0103;FS=0.000;MLEAC=1;MLEAF=0.500;MQ=43.89;MQRankSum=-1.769;QD=13.54;ReadPosRankSum=0.159;SOR=0.745	GT:AD:DP:GQ:PL	0/1:27,17:44:99:633,0,1534
3L	20055696	.	ATC	A	262.73	.	AC=1;AF=0.500;AN=2;BaseQRankSum=1.281;ClippingRankSum=0.000;DP=43;ExcessHet=3.0103;FS=5.519;MLEAC=1;MLEAF=0.500;MQ=42.55;MQRankSum=-0.214;QD=6.11;ReadPosRankSum=-3.614;SOR=1.550	GT:AD:DP:GQ:PL	0/1:33,10:43:99:300,0,2218
3L	20055699	.	AAGAATATATATACTTTATATAGTCGGAATCACTTTCTTCTG	A	236.73	.	AC=1;AF=0.500;AN=2;BaseQRankSum=0.096;ClippingRankSum=0.000;DP=52;ExcessHet=3.0103;FS=5.105;MLEAC=1;MLEAF=0.500;MQ=42.71;MQRankSum=-0.449;QD=4.55;ReadPosRankSum=-3.673;SOR=1.609	GT:AD:DP:GQ:PL	0/1:42,10:52:99:274,0,2555
3L	20055830	.	C	A	720.77	.	AC=1;AF=0.500;AN=2;BaseQRankSum=0.531;ClippingRankSum=0.000;DP=50;ExcessHet=3.0103;FS=0.000;MLEAC=1;MLEAF=0.500;MQ=43.08;MQRankSum=0.043;QD=14.42;ReadPosRankSum=1.817;SOR=0.752	GT:AD:DP:GQ:PL	0/1:30,20:50:99:749,0,1443
3L	20055831	.	A	T	720.77	.	AC=1;AF=0.500;AN=2;BaseQRankSum=-1.417;ClippingRankSum=0.000;DP=50;ExcessHet=3.0103;FS=0.000;MLEAC=1;MLEAF=0.500;MQ=43.08;MQRankSum=0.043;QD=14.42;ReadPosRankSum=1.494;SOR=0.752	GT:AD:DP:GQ:PL	0/1:30,20:50:99:749,0,1443
3L	20055973	.	T	A	1104.77	.	AC=1;AF=0.500;AN=2;BaseQRankSum=-1.822;ClippingRankSum=0.000;DP=57;ExcessHet=3.0103;FS=0.000;MLEAC=1;MLEAF=0.500;MQ=43.83;MQRankSum=-2.001;QD=19.38;ReadPosRankSum=1.481;SOR=0.752	GT:AD:DP:GQ:PL	0/1:28,29:57:99:1133,0,1071
3L	20055975	.	C	T	1095.77	.	AC=1;AF=0.500;AN=2;BaseQRankSum=-1.149;ClippingRankSum=0.000;DP=56;ExcessHet=3.0103;FS=0.000;MLEAC=1;MLEAF=0.500;MQ=43.83;MQRankSum=-1.965;QD=19.57;ReadPosRankSum=1.535;SOR=0.671	GT:AD:DP:GQ:PL	0/1:27,29:56:99:1124,0,1178
3L	20055983	.	C	G	577.77	.	AC=1;AF=0.500;AN=2;BaseQRankSum=2.833;ClippingRankSum=0.000;DP=56;ExcessHet=3.0103;FS=3.740;MLEAC=1;MLEAF=0.500;MQ=43.83;MQRankSum=2.002;QD=10.32;ReadPosRankSum=-1.646;SOR=1.238	GT:AD:DP:GQ:PL	0/1:29,27:56:99:606,0,1162
3L	20055989	.	C	A	1092.77	.	AC=1;AF=0.500;AN=2;BaseQRankSum=0.999;ClippingRankSum=0.000;DP=56;ExcessHet=3.0103;FS=1.027;MLEAC=1;MLEAF=0.500;MQ=43.83;MQRankSum=-1.965;QD=19.51;ReadPosRankSum=1.596;SOR=0.540	GT:AD:DP:GQ:PL	0/1:27,29:56:99:1121,0,1052
3L	20056244	.	C	T	483.77	.	AC=1;AF=0.500;AN=2;BaseQRankSum=-0.735;ClippingRankSum=0.000;DP=49;ExcessHet=3.0103;FS=0.000;MLEAC=1;MLEAF=0.500;MQ=44.00;MQRankSum=0.000;QD=9.87;ReadPosRankSum=0.270;SOR=0.616	GT:AD:DP:GQ:PL	0/1:24,25:49:99:512,0,524
3L	20056981	.	G	A	1579.77	.	AC=2;AF=1.00;AN=2;DP=57;ExcessHet=3.0103;FS=0.000;MLEAC=2;MLEAF=1.00;MQ=44.00;QD=27.72;SOR=0.728	GT:AD:DP:GQ:PL	1/1:0,57:57:99:1608,171,0
3L	20057415	.	C	G	1256.77	.	AC=2;AF=1.00;AN=2;DP=47;ExcessHet=3.0103;FS=0.000;MLEAC=2;MLEAF=1.00;MQ=43.96;QD=26.74;SOR=0.919	GT:AD:DP:GQ:PL	1/1:0,47:47:99:1285,141,0
3L	20057483	.	T	C	2394.77	.	AC=2;AF=1.00;AN=2;DP=54;ExcessHet=3.0103;FS=0.000;MLEAC=2;MLEAF=1.00;MQ=43.96;QD=29.60;SOR=1.022	GT:AD:DP:GQ:PL	1/1:0,54:54:99:2423,163,0
3L	20057485	.	C	T	2394.77	.	AC=2;AF=1.00;AN=2;DP=54;ExcessHet=3.0103;FS=0.000;MLEAC=2;MLEAF=1.00;MQ=43.96;QD=31.58;SOR=1.022	GT:AD:DP:GQ:PL	1/1:0,54:54:99:2423,163,0
3L	20057630	.	ATAATTT	A	600.73	.	AC=1;AF=0.500;AN=2;BaseQRankSum=0.824;ClippingRankSum=0.000;DP=43;ExcessHet=3.0103;FS=0.000;MLEAC=1;MLEAF=0.500;MQ=44.00;MQRankSum=0.000;QD=13.97;ReadPosRankSum=-0.470;SOR=0.622	GT:AD:DP:GQ:PL	0/1:25,18:43:99:638,0,1498
3L	20057662	.	G	T	281.77	.	AC=1;AF=0.500;AN=2;BaseQRankSum=-2.055;ClippingRankSum=0.000;DP=46;ExcessHet=3.0103;FS=1.190;MLEAC=1;MLEAF=0.500;MQ=44.00;MQRankSum=0.000;QD=6.13;ReadPosRankSum=2.008;SOR=0.473	GT:AD:DP:GQ:PL	0/1:30,16:46:99:310,0,696
3L	20057799	.	A	C	259.77	.	AC=1;AF=0.500;AN=2;BaseQRankSum=0.710;ClippingRankSum=0.000;DP=51;ExcessHet=3.0103;FS=2.626;MLEAC=1;MLEAF=0.500;MQ=44.00;MQRankSum=0.000;QD=5.09;ReadPosRankSum=1.272;SOR=0.762	GT:AD:DP:GQ:PL	0/1:35,16:51:99:288,0,858
3L	20057816	.	A	C	387.77	.	AC=1;AF=0.500;AN=2;BaseQRankSum=1.311;ClippingRankSum=0.000;DP=47;ExcessHet=3.0103;FS=4.201;MLEAC=1;MLEAF=0.500;MQ=44.00;MQRankSum=0.000;QD=8.25;ReadPosRankSum=-0.464;SOR=1.010	GT:AD:DP:GQ:PL	0/1:27,20:47:99:416,0,620
3L	20058583	.	G	GT	267.73	.	AC=1;AF=0.500;AN=2;BaseQRankSum=-0.687;ClippingRankSum=0.000;DP=61;ExcessHet=3.0103;FS=3.796;MLEAC=1;MLEAF=0.500;MQ=44.00;MQRankSum=0.000;QD=4.70;ReadPosRankSum=-1.525;SOR=0.852	GT:AD:DP:GQ:PL	0/1:36,21:57:99:305,0,542
3L	20058639	.	G	A	418.77	.	AC=1;AF=0.500;AN=2;BaseQRankSum=-1.195;ClippingRankSum=0.000;DP=63;ExcessHet=3.0103;FS=3.541;MLEAC=1;MLEAF=0.500;MQ=44.00;MQRankSum=0.000;QD=6.65;ReadPosRankSum=0.286;SOR=1.179	GT:AD:DP:GQ:PL	0/1:40,23:63:99:447,0,915
3L	20058701	.	T	A	499.77	.	AC=1;AF=0.500;AN=2;BaseQRankSum=-0.568;ClippingRankSum=0.000;DP=66;ExcessHet=3.0103;FS=0.989;MLEAC=1;MLEAF=0.500;MQ=44.00;MQRankSum=0.000;QD=7.57;ReadPosRankSum=0.000;SOR=0.916	GT:AD:DP:GQ:PL	0/1:40,26:66:99:528,0,915
3L	20059812	.	CA	C	301.73	.	AC=1;AF=0.500;AN=2;BaseQRankSum=-0.276;ClippingRankSum=0.000;DP=66;ExcessHet=3.0103;FS=0.000;MLEAC=1;MLEAF=0.500;MQ=43.97;MQRankSum=0.787;QD=4.57;ReadPosRankSum=-0.480;SOR=0.606	GT:AD:DP:GQ:PL	0/1:42,24:66:99:339,0,822
3L	20059999	.	C	CT	59.73	.	AC=1;AF=0.500;AN=2;BaseQRankSum=-0.627;ClippingRankSum=0.000;DP=43;ExcessHet=3.0103;FS=1.623;MLEAC=1;MLEAF=0.500;MQ=43.95;MQRankSum=0.000;QD=2.13;ReadPosRankSum=-1.611;SOR=1.012	GT:AD:DP:GQ:PL	0/1:18,10:28:97:97,0,205
3L	20060260	.	C	T	218.77	.	AC=1;AF=0.500;AN=2;BaseQRankSum=0.720;ClippingRankSum=0.000;DP=38;ExcessHet=3.0103;FS=0.000;MLEAC=1;MLEAF=0.500;MQ=44.00;MQRankSum=0.000;QD=5.76;ReadPosRankSum=-0.037;SOR=0.608	GT:AD:DP:GQ:PL	0/1:25,13:38:99:247,0,529
3L	20060265	.	T	C	1288.77	.	AC=2;AF=1.00;AN=2;DP=41;ExcessHet=3.0103;FS=0.000;MLEAC=2;MLEAF=1.00;MQ=44.00;QD=31.43;SOR=0.741	GT:AD:DP:GQ:PL	1/1:0,41:41:99:1317,121,0
3L	20060287	.	A	G	107.77	.	AC=1;AF=0.500;AN=2;BaseQRankSum=0.309;ClippingRankSum=0.000;DP=40;ExcessHet=3.0103;FS=1.511;MLEAC=1;MLEAF=0.500;MQ=44.00;MQRankSum=0.000;QD=2.76;ReadPosRankSum=0.282;SOR=0.715	GT:AD:DP:GQ:PL	0/1:30,9:39:99:136,0,660
3L	20060725	.	T	TAA	143.73	.	AC=1;AF=0.500;AN=2;BaseQRankSum=-0.328;ClippingRankSum=0.000;DP=34;ExcessHet=3.0103;FS=1.630;MLEAC=1;MLEAF=0.500;MQ=44.00;MQRankSum=0.000;QD=4.79;ReadPosRankSum=-1.724;SOR=0.343	GT:AD:DP:GQ:PL	0/1:21,9:30:99:181,0,516
3L	20060752	.	G	A	208.77	.	AC=1;AF=0.500;AN=2;BaseQRankSum=2.934;ClippingRankSum=0.000;DP=39;ExcessHet=3.0103;FS=3.005;MLEAC=1;MLEAF=0.500;MQ=44.00;MQRankSum=0.000;QD=5.35;ReadPosRankSum=-1.796;SOR=0.891	GT:AD:DP:GQ:PL	0/1:27,12:39:99:237,0,598
3L	20060777	.	G	A	208.77	.	AC=1;AF=0.500;AN=2;BaseQRankSum=2.933;ClippingRankSum=0.000;DP=43;ExcessHet=3.0103;FS=2.926;MLEAC=1;MLEAF=0.500;MQ=44.00;MQRankSum=0.000;QD=4.86;ReadPosRankSum=-0.767;SOR=1.108	GT:AD:DP:GQ:PL	0/1:30,13:43:99:237,0,684
3L	20060800	.	A	G	180.77	.	AC=1;AF=0.500;AN=2;BaseQRankSum=0.043;ClippingRankSum=0.000;DP=42;ExcessHet=3.0103;FS=1.345;MLEAC=1;MLEAF=0.500;MQ=44.00;MQRankSum=0.000;QD=4.30;ReadPosRankSum=1.365;SOR=0.939	GT:AD:DP:GQ:PL	0/1:30,12:42:99:209,0,707
3L	20062450	.	A	T	746.77	.	AC=1;AF=0.500;AN=2;BaseQRankSum=0.400;ClippingRankSum=0.000;DP=47;ExcessHet=3.0103;FS=2.596;MLEAC=1;MLEAF=0.500;MQ=44.00;MQRankSum=0.000;QD=15.89;ReadPosRankSum=-0.796;SOR=0.399	GT:AD:DP:GQ:PL	0/1:15,32:47:99:775,0,290
3L	20062691	.	C	G	582.77	.	AC=1;AF=0.500;AN=2;BaseQRankSum=0.230;ClippingRankSum=0.000;DP=68;ExcessHet=3.0103;FS=0.000;MLEAC=1;MLEAF=0.500;MQ=44.00;MQRankSum=0.000;QD=8.97;ReadPosRankSum=-0.035;SOR=0.726	GT:AD:DP:GQ:PL	0/1:36,29:65:99:611,0,774
3L	20062733	.	C	A	609.77	.	AC=1;AF=0.500;AN=2;BaseQRankSum=2.716;ClippingRankSum=0.000;DP=59;ExcessHet=3.0103;FS=2.222;MLEAC=1;MLEAF=0.500;MQ=44.00;MQRankSum=0.000;QD=10.51;ReadPosRankSum=1.490;SOR=0.883	GT:AD:DP:GQ:PL	0/1:28,30:58:99:638,0,545
3L	20063194	.	T	A	970.77	.	AC=1;AF=0.500;AN=2;BaseQRankSum=3.315;ClippingRankSum=0.000;DP=63;ExcessHet=3.0103;FS=2.327;MLEAC=1;MLEAF=0.500;MQ=44.00;MQRankSum=0.000;QD=15.41;ReadPosRankSum=0.399;SOR=1.179	GT:AD:DP:GQ:PL	0/1:20,43:63:99:999,0,334
3L	20063262	.	A	T	1141.77	.	AC=1;AF=0.500;AN=2;BaseQRankSum=2.055;ClippingRankSum=0.000;DP=67;ExcessHet=3.0103;FS=3.944;MLEAC=1;MLEAF=0.500;MQ=43.97;MQRankSum=-0.572;QD=17.04;ReadPosRankSum=0.387;SOR=1.345	GT:AD:DP:GQ:PL	0/1:18,49:67:99:1170,0,301
3L	20063350	.	T	A	387.77	.	AC=1;AF=0.500;AN=2;BaseQRankSum=0.511;ClippingRankSum=0.000;DP=64;ExcessHet=3.0103;FS=0.000;MLEAC=1;MLEAF=0.500;MQ=43.94;MQRankSum=0.781;QD=6.06;ReadPosRankSum=0.788;SOR=0.565	GT:AD:DP:GQ:PL	0/1:50,14:64:99:416,0,3800
3L	20063355	.	A	T	417.77	.	AC=1;AF=0.500;AN=2;BaseQRankSum=2.460;ClippingRankSum=0.000;DP=64;ExcessHet=3.0103;FS=0.000;MLEAC=1;MLEAF=0.500;MQ=43.94;MQRankSum=0.781;QD=6.53;ReadPosRankSum=0.683;SOR=0.636	GT:AD:DP:GQ:PL	0/1:50,14:64:99:446,0,3825
3L	20063357	.	C	G	420.77	.	AC=1;AF=0.500;AN=2;BaseQRankSum=-1.853;ClippingRankSum=0.000;DP=61;ExcessHet=3.0103;FS=1.181;MLEAC=1;MLEAF=0.500;MQ=43.94;MQRankSum=0.806;QD=6.90;ReadPosRankSum=-0.167;SOR=0.941	GT:AD:DP:GQ:PL	0/1:47,14:61:99:449,0,3798
3L	20063714	.	A	ACAGTACACTG	1338.73	.	AC=1;AF=0.500;AN=2;BaseQRankSum=0.529;ClippingRankSum=0.000;DP=66;ExcessHet=3.0103;FS=6.757;MLEAC=1;MLEAF=0.500;MQ=44.00;MQRankSum=0.000;QD=21.25;ReadPosRankSum=-0.317;SOR=0.949	GT:AD:DP:GQ:PL	0/1:31,32:63:99:1376,0,3380
3L	20063918	.	T	C	578.77	.	AC=1;AF=0.500;AN=2;BaseQRankSum=-0.650;ClippingRankSum=0.000;DP=63;ExcessHet=3.0103;FS=3.410;MLEAC=1;MLEAF=0.500;MQ=44.00;MQRankSum=0.000;QD=9.33;ReadPosRankSum=1.988;SOR=0.921	GT:AD:DP:GQ:PL	0/1:34,28:62:99:607,0,798
3L	20064492	.	G	GCT	951.73	.	AC=1;AF=0.500;AN=2;BaseQRankSum=-0.488;ClippingRankSum=0.000;DP=70;ExcessHet=3.0103;FS=4.861;MLEAC=1;MLEAF=0.500;MQ=44.00;MQRankSum=0.000;QD=14.00;ReadPosRankSum=0.555;SOR=0.570	GT:AD:DP:GQ:PL	0/1:40,28:68:99:989,0,1418
3L	20064511	.	C	T	898.77	.	AC=1;AF=0.500;AN=2;BaseQRankSum=2.471;ClippingRankSum=0.000;DP=67;ExcessHet=3.0103;FS=6.766;MLEAC=1;MLEAF=0.500;MQ=44.00;MQRankSum=0.000;QD=13.41;ReadPosRankSum=-1.274;SOR=1.194	GT:AD:DP:GQ:PL	0/1:27,40:67:99:927,0,546
3L	20064893	.	T	C	1185.77	.	AC=2;AF=1.00;AN=2;DP=46;ExcessHet=3.0103;FS=0.000;MLEAC=2;MLEAF=1.00;MQ=44.00;QD=26.35;SOR=0.829	GT:AD:DP:GQ:PL	1/1:0,45:45:99:1214,134,0
3L	20066596	.	T	C	1040.77	.	AC=1;AF=0.500;AN=2;BaseQRankSum=1.592;ClippingRankSum=0.000;DP=71;ExcessHet=3.0103;FS=0.000;MLEAC=1;MLEAF=0.500;MQ=44.00;MQRankSum=0.000;QD=14.66;ReadPosRankSum=2.253;SOR=0.702	GT:AD:DP:GQ:PL	0/1:25,46:71:99:1069,0,488
3L	20066639	.	A	AT	817.73	.	AC=1;AF=0.500;AN=2;BaseQRankSum=-0.736;ClippingRankSum=0.000;DP=54;ExcessHet=3.0103;FS=0.000;MLEAC=1;MLEAF=0.500;MQ=44.00;MQRankSum=0.000;QD=15.14;ReadPosRankSum=0.764;SOR=0.634	GT:AD:DP:GQ:PL	0/1:17,37:54:99:855,0,314
3L	20066703	.	G	T	1570.77	.	AC=1;AF=0.500;AN=2;BaseQRankSum=-0.093;ClippingRankSum=0.000;DP=60;ExcessHet=3.0103;FS=0.000;MLEAC=1;MLEAF=0.500;MQ=44.00;MQRankSum=0.000;QD=26.18;ReadPosRankSum=0.278;SOR=0.641	GT:AD:DP:GQ:PL	0/1:19,41:60:99:1599,0,674
3L	20066717	.	T	G	1565.77	.	AC=1;AF=0.500;AN=2;BaseQRankSum=0.922;ClippingRankSum=0.000;DP=63;ExcessHet=3.0103;FS=0.000;MLEAC=1;MLEAF=0.500;MQ=44.00;MQRankSum=0.000;QD=24.85;ReadPosRankSum=0.945;SOR=0.666	GT:AD:DP:GQ:PL	0/1:22,41:63:99:1594,0,716
3L	20066755	.	T	G	1425.77	.	AC=1;AF=0.500;AN=2;BaseQRankSum=0.329;ClippingRankSum=0.000;DP=55;ExcessHet=3.0103;FS=0.000;MLEAC=1;MLEAF=0.500;MQ=44.00;MQRankSum=0.000;QD=25.92;ReadPosRankSum=0.000;SOR=0.620	GT:AD:DP:GQ:PL	0/1:19,36:55:99:1454,0,686
3L	20066771	.	A	C	1481.77	.	AC=1;AF=0.500;AN=2;BaseQRankSum=0.115;ClippingRankSum=0.000;DP=59;ExcessHet=3.0103;FS=1.025;MLEAC=1;MLEAF=0.500;MQ=44.00;MQRankSum=0.000;QD=25.11;ReadPosRankSum=0.110;SOR=0.527	GT:AD:DP:GQ:PL	0/1:22,37:59:99:1510,0,801
3L	20066791	.	T	A	1435.77	.	AC=1;AF=0.500;AN=2;BaseQRankSum=0.713;ClippingRankSum=0.000;DP=63;ExcessHet=3.0103;FS=2.090;MLEAC=1;MLEAF=0.500;MQ=44.00;MQRankSum=0.000;QD=22.79;ReadPosRankSum=0.561;SOR=0.984	GT:AD:DP:GQ:PL	0/1:26,37:63:99:1464,0,866
3L	20066956	.	T	C	492.77	.	AC=1;AF=0.500;AN=2;BaseQRankSum=-0.184;ClippingRankSum=0.000;DP=47;ExcessHet=3.0103;FS=0.000;MLEAC=1;MLEAF=0.500;MQ=43.88;MQRankSum=-1.709;QD=10.48;ReadPosRankSum=1.413;SOR=0.616	GT:AD:DP:GQ:PL	0/1:23,24:47:99:521,0,515
3L	20067000	.	T	A	566.77	.	AC=1;AF=0.500;AN=2;BaseQRankSum=1.203;ClippingRankSum=0.000;DP=47;ExcessHet=3.0103;FS=2.509;MLEAC=1;MLEAF=0.500;MQ=43.79;MQRankSum=-1.994;QD=12.06;ReadPosRankSum=-3.046;SOR=0.793	GT:AD:DP:GQ:PL	0/1:20,27:47:99:595,0,398
3L	20067004	.	AT	A	326.73	.	AC=1;AF=0.500;AN=2;BaseQRankSum=0.023;ClippingRankSum=0.000;DP=47;ExcessHet=3.0103;FS=4.246;MLEAC=1;MLEAF=0.500;MQ=43.79;MQRankSum=-2.222;QD=7.10;ReadPosRankSum=-2.079;SOR=0.863	GT:AD:DP:GQ:PL	0/1:22,24:46:99:364,0,345
3L	20067386	.	C	G	1370.77	.	AC=2;AF=1.00;AN=2;DP=52;ExcessHet=3.0103;FS=0.000;MLEAC=2;MLEAF=1.00;MQ=43.87;QD=26.36;SOR=0.770	GT:AD:DP:GQ:PL	1/1:0,52:52:99:1399,155,0
3L	20067420	.	CTT	C	2287.73	.	AC=2;AF=1.00;AN=2;DP=53;ExcessHet=3.0103;FS=0.000;MLEAC=2;MLEAF=1.00;MQ=43.87;QD=26.14;SOR=1.036	GT:AD:DP:GQ:PL	1/1:0,52:52:99:2325,160,0
3L	20067424	.	T	G	2296.77	.	AC=2;AF=1.00;AN=2;DP=53;ExcessHet=3.0103;FS=0.000;MLEAC=2;MLEAF=1.00;MQ=43.87;QD=33.76;SOR=1.077	GT:AD:DP:GQ:PL	1/1:0,53:53:99:2325,160,0
3L	20067513	.	G	A	1063.77	.	AC=2;AF=1.00;AN=2;DP=40;ExcessHet=3.0103;FS=0.000;MLEAC=2;MLEAF=1.00;MQ=44.00;QD=26.59;SOR=1.445	GT:AD:DP:GQ:PL	1/1:0,40:40:99:1092,119,0
3L	20068126	.	A	G	1318.77	.	AC=2;AF=1.00;AN=2;DP=51;ExcessHet=3.0103;FS=0.000;MLEAC=2;MLEAF=1.00;MQ=44.00;QD=25.86;SOR=0.732	GT:AD:DP:GQ:PL	1/1:0,51:51:99:1347,152,0
3L	20068434	.	T	G	1875.77	.	AC=2;AF=1.00;AN=2;DP=68;ExcessHet=3.0103;FS=0.000;MLEAC=2;MLEAF=1.00;MQ=44.00;QD=27.58;SOR=0.814	GT:AD:DP:GQ:PL	1/1:0,68:68:99:1904,204,0
3L	20068490	.	A	C	1722.77	.	AC=2;AF=1.00;AN=2;DP=63;ExcessHet=3.0103;FS=0.000;MLEAC=2;MLEAF=1.00;MQ=44.00;QD=27.35;SOR=0.933	GT:AD:DP:GQ:PL	1/1:0,63:63:99:1751,189,0
3L	20068642	.	A	ATT	2392.73	.	AC=2;AF=1.00;AN=2;DP=55;ExcessHet=3.0103;FS=0.000;MLEAC=2;MLEAF=1.00;MQ=44.00;QD=29.79;SOR=1.136	GT:AD:DP:GQ:PL	1/1:0,52:52:99:2430,162,0
3L	20068651	.	T	C	2481.77	.	AC=2;AF=1.00;AN=2;DP=56;ExcessHet=3.0103;FS=0.000;MLEAC=2;MLEAF=1.00;MQ=44.00;QD=30.66;SOR=1.009	GT:AD:DP:GQ:PL	1/1:0,56:56:99:2510,169,0
3L	20068676	.	C	A	785.77	.	AC=1;AF=0.500;AN=2;BaseQRankSum=-0.085;ClippingRankSum=0.000;DP=52;ExcessHet=3.0103;FS=0.000;MLEAC=1;MLEAF=0.500;MQ=44.00;MQRankSum=0.000;QD=15.11;ReadPosRankSum=1.649;SOR=0.887	GT:AD:DP:GQ:PL	0/1:17,35:52:99:814,0,324
3L	20069002	.	G	A	1038.77	.	AC=2;AF=1.00;AN=2;DP=38;ExcessHet=3.0103;FS=0.000;MLEAC=2;MLEAF=1.00;MQ=44.00;QD=27.34;SOR=0.798	GT:AD:DP:GQ:PL	1/1:0,38:38:99:1067,114,0
3L	20069074	.	GACA	G	406.73	.	AC=1;AF=0.500;AN=2;BaseQRankSum=0.543;ClippingRankSum=0.000;DP=47;ExcessHet=3.0103;FS=0.000;MLEAC=1;MLEAF=0.500;MQ=44.00;MQRankSum=0.000;QD=8.65;ReadPosRankSum=-0.195;SOR=0.693	GT:AD:DP:GQ:PL	0/1:34,13:47:99:444,0,1374
3L	20070078	.	T	C	1485.77	.	AC=2;AF=1.00;AN=2;DP=55;ExcessHet=3.0103;FS=0.000;MLEAC=2;MLEAF=1.00;MQ=43.95;QD=28.03;SOR=1.179	GT:AD:DP:GQ:PL	1/1:0,53:53:99:1514,159,0
3L	20070396	.	G	A	1304.77	.	AC=2;AF=1.00;AN=2;DP=48;ExcessHet=3.0103;FS=0.000;MLEAC=2;MLEAF=1.00;MQ=44.00;QD=27.18;SOR=1.067	GT:AD:DP:GQ:PL	1/1:0,48:48:99:1333,144,0
3L	20070826	.	T	TG	1245.73	.	AC=2;AF=1.00;AN=2;DP=55;ExcessHet=3.0103;FS=0.000;MLEAC=2;MLEAF=1.00;MQ=44.00;QD=24.43;SOR=0.813	GT:AD:DP:GQ:PL	1/1:0,51:51:99:1283,156,0
3L	20071009	.	C	G	1785.77	.	AC=2;AF=1.00;AN=2;DP=65;ExcessHet=3.0103;FS=0.000;MLEAC=2;MLEAF=1.00;MQ=44.17;QD=27.47;SOR=1.341	GT:AD:DP:GQ:PL	1/1:0,65:65:99:1814,195,0
3L	20071034	.	C	CAT	2797.73	.	AC=2;AF=1.00;AN=2;DP=65;ExcessHet=3.0103;FS=0.000;MLEAC=2;MLEAF=1.00;MQ=44.17;QD=32.68;SOR=1.467	GT:AD:DP:GQ:PL	1/1:0,63:63:99:2835,190,0
3L	20071035	.	TGCAGG	T	2797.73	.	AC=2;AF=1.00;AN=2;DP=63;ExcessHet=3.0103;FS=0.000;MLEAC=2;MLEAF=1.00;MQ=44.18;QD=31.87;SOR=1.467	GT:AD:DP:GQ:PL	1/1:0,63:63:99:2835,190,0
3L	20071102	.	G	A	1754.77	.	AC=2;AF=1.00;AN=2;DP=65;ExcessHet=3.0103;FS=0.000;MLEAC=2;MLEAF=1.00;MQ=44.00;QD=27.00;SOR=0.854	GT:AD:DP:GQ:PL	1/1:0,65:65:99:1783,194,0
3L	20071188	.	C	T	1790.77	.	AC=2;AF=1.00;AN=2;DP=64;ExcessHet=3.0103;FS=0.000;MLEAC=2;MLEAF=1.00;MQ=43.95;QD=27.98;SOR=1.721	GT:AD:DP:GQ:PL	1/1:0,64:64:99:1819,192,0
3L	20072264	.	T	A	461.77	.	AC=1;AF=0.500;AN=2;BaseQRankSum=4.106;ClippingRankSum=0.000;DP=56;ExcessHet=3.0103;FS=1.053;MLEAC=1;MLEAF=0.500;MQ=43.93;MQRankSum=1.217;QD=8.25;ReadPosRankSum=-0.821;SOR=0.877	GT:AD:DP:GQ:PL	0/1:33,23:56:99:490,0,697
3L	20073018	.	A	C	1803.77	.	AC=2;AF=1.00;AN=2;DP=67;ExcessHet=3.0103;FS=0.000;MLEAC=2;MLEAF=1.00;MQ=44.00;QD=27.33;SOR=0.693	GT:AD:DP:GQ:PL	1/1:0,66:66:99:1832,198,0
3L	20073294	.	G	A	2554.77	.	AC=2;AF=1.00;AN=2;DP=58;ExcessHet=3.0103;FS=0.000;MLEAC=2;MLEAF=1.00;MQ=43.83;QD=29.23;SOR=0.914	GT:AD:DP:GQ:PL	1/1:0,58:58:99:2583,177,0
3L	20073308	.	A	AACTTTTTGGG	2591.73	.	AC=2;AF=1.00;AN=2;DP=57;ExcessHet=3.0103;FS=0.000;MLEAC=2;MLEAF=1.00;MQ=43.83;QD=25.59;SOR=0.800	GT:AD:DP:GQ:PL	1/1:0,57:57:99:2629,180,0
3L	20073837	.	ACTC	A	1286.73	.	AC=1;AF=0.500;AN=2;BaseQRankSum=-0.068;ClippingRankSum=0.000;DP=53;ExcessHet=3.0103;FS=4.101;MLEAC=1;MLEAF=0.500;MQ=43.72;MQRankSum=-1.055;QD=24.74;ReadPosRankSum=-0.799;SOR=0.850	GT:AD:DP:GQ:PL	0/1:19,33:52:99:1324,0,713
3L	20073860	.	G	T	817.77	.	AC=1;AF=0.500;AN=2;BaseQRankSum=0.674;ClippingRankSum=0.000;DP=55;ExcessHet=3.0103;FS=17.087;MLEAC=1;MLEAF=0.500;MQ=43.73;MQRankSum=-1.010;QD=14.87;ReadPosRankSum=-0.727;SOR=1.857	GT:AD:DP:GQ:PL	0/1:19,36:55:99:846,0,375
3L	20076004	.	G	A	812.77	.	AC=1;AF=0.500;AN=2;BaseQRankSum=0.033;ClippingRankSum=0.000;DP=37;ExcessHet=3.0103;FS=2.870;MLEAC=1;MLEAF=0.500;MQ=43.92;MQRankSum=-0.771;QD=21.97;ReadPosRankSum=0.537;SOR=1.012	GT:AD:DP:GQ:PL	0/1:15,22:37:99:841,0,714
3L	20076011	.	T	A	787.77	.	AC=1;AF=0.500;AN=2;BaseQRankSum=0.292;ClippingRankSum=0.000;DP=37;ExcessHet=3.0103;FS=4.803;MLEAC=1;MLEAF=0.500;MQ=43.92;MQRankSum=-0.818;QD=21.29;ReadPosRankSum=1.669;SOR=1.118	GT:AD:DP:GQ:PL	0/1:16,21:37:99:816,0,745
3L	20076572	.	C	CCCAGCTTCCAGCTT	1130.73	.	AC=1;AF=0.500;AN=2;BaseQRankSum=-0.343;ClippingRankSum=0.000;DP=54;ExcessHet=3.0103;FS=1.210;MLEAC=1;MLEAF=0.500;MQ=44.25;MQRankSum=0.550;QD=25.70;ReadPosRankSum=-0.342;SOR=0.997	GT:AD:DP:GQ:PL	0/1:16,28:44:99:1168,0,2051
3L	20077211	.	T	TGTACTTTTGGCATCCTGGCG	2210.73	.	AC=2;AF=1.00;AN=2;DP=50;ExcessHet=3.0103;FS=0.000;MLEAC=2;MLEAF=1.00;MQ=42.97;QD=30.93;SOR=1.765	GT:AD:DP:GQ:PL	1/1:0,46:46:99:2248,149,0
3L	20077244	.	C	G	477.77	.	AC=1;AF=0.500;AN=2;BaseQRankSum=-2.996;ClippingRankSum=0.000;DP=43;ExcessHet=3.0103;FS=4.524;MLEAC=1;MLEAF=0.500;MQ=42.90;MQRankSum=0.524;QD=11.11;ReadPosRankSum=-0.037;SOR=0.275	GT:AD:DP:GQ:PL	0/1:20,23:43:99:506,0,414
3L	20077842	.	A	T	1224.77	.	AC=2;AF=1.00;AN=2;DP=46;ExcessHet=3.0103;FS=0.000;MLEAC=2;MLEAF=1.00;MQ=44.00;QD=26.63;SOR=0.780	GT:AD:DP:GQ:PL	1/1:0,46:46:99:1253,138,0
3L	20077889	.	C	T	1298.77	.	AC=2;AF=1.00;AN=2;DP=47;ExcessHet=3.0103;FS=0.000;MLEAC=2;MLEAF=1.00;MQ=43.94;QD=27.63;SOR=1.022	GT:AD:DP:GQ:PL	1/1:0,47:47:99:1327,141,0
3L	20078118	.	C	T	444.77	.	AC=1;AF=0.500;AN=2;BaseQRankSum=0.713;ClippingRankSum=0.000;DP=47;ExcessHet=3.0103;FS=0.000;MLEAC=1;MLEAF=0.500;MQ=43.96;MQRankSum=0.981;QD=9.46;ReadPosRankSum=-0.559;SOR=0.639	GT:AD:DP:GQ:PL	0/1:25,22:47:99:473,0,527
3L	20078257	.	C	T	1030.77	.	AC=2;AF=1.00;AN=2;DP=38;ExcessHet=3.0103;FS=0.000;MLEAC=2;MLEAF=1.00;MQ=44.00;QD=27.13;SOR=1.179	GT:AD:DP:GQ:PL	1/1:0,38:38:99:1059,114,0
3L	20078306	.	T	C	389.77	.	AC=1;AF=0.500;AN=2;BaseQRankSum=0.601;ClippingRankSum=0.000;DP=48;ExcessHet=3.0103;FS=6.016;MLEAC=1;MLEAF=0.500;MQ=43.96;MQRankSum=0.942;QD=8.29;ReadPosRankSum=0.642;SOR=0.405	GT:AD:DP:GQ:PL	0/1:26,21:47:99:418,0,589
3L	20078423	.	T	C	2266.77	.	AC=2;AF=1.00;AN=2;BaseQRankSum=-0.603;ClippingRankSum=0.000;DP=55;ExcessHet=3.0103;FS=0.000;MLEAC=2;MLEAF=1.00;MQ=43.89;MQRankSum=-0.098;QD=25.59;ReadPosRankSum=1.518;SOR=0.641	GT:AD:DP:GQ:PL	1/1:1,53:54:99:2295,106,0
3L	20078431	.	A	G	2259.77	.	AC=2;AF=1.00;AN=2;BaseQRankSum=0.596;ClippingRankSum=0.000;DP=55;ExcessHet=3.0103;FS=0.000;MLEAC=2;MLEAF=1.00;MQ=43.89;MQRankSum=-0.098;QD=34.65;ReadPosRankSum=1.148;SOR=0.721	GT:AD:DP:GQ:PL	1/1:1,53:54:99:2288,106,0
3L	20078780	.	G	GCGTCTTATGCGGCAACGATTTATCTTTGAGCT	1621.73	.	AC=2;AF=1.00;AN=2;DP=38;ExcessHet=3.0103;FS=0.000;MLEAC=2;MLEAF=1.00;MQ=42.39;QD=29.53;SOR=1.214	GT:AD:DP:GQ:PL	1/1:0,31:31:99:1659,110,0
3L	20079094	.	A	AATG	2244.73	.	AC=2;AF=1.00;AN=2;DP=52;ExcessHet=3.0103;FS=0.000;MLEAC=2;MLEAF=1.00;MQ=43.50;QD=31.15;SOR=0.773	GT:AD:DP:GQ:PL	1/1:0,50:50:99:2282,153,0
3L	20079097	.	G	GA	2212.73	.	AC=2;AF=1.00;AN=2;DP=49;ExcessHet=3.0103;FS=0.000;MLEAC=2;MLEAF=1.00;MQ=43.53;QD=26.07;SOR=0.733	GT:AD:DP:GQ:PL	1/1:0,49:49:99:2250,150,0
3L	20079165	.	A	G	1233.77	.	AC=2;AF=1.00;AN=2;DP=48;ExcessHet=3.0103;FS=0.000;MLEAC=2;MLEAF=1.00;MQ=43.62;QD=25.70;SOR=0.693	GT:AD:DP:GQ:PL	1/1:0,48:48:99:1262,143,0
3L	20079242	.	G	C	806.77	.	AC=1;AF=0.500;AN=2;BaseQRankSum=-1.877;ClippingRankSum=0.000;DP=62;ExcessHet=3.0103;FS=5.288;MLEAC=1;MLEAF=0.500;MQ=43.87;MQRankSum=-1.524;QD=13.23;ReadPosRankSum=2.246;SOR=0.380	GT:AD:DP:GQ:PL	0/1:22,39:61:99:835,0,405
3L	20079249	.	A	AAT	1136.73	.	AC=1;AF=0.500;AN=2;BaseQRankSum=0.530;ClippingRankSum=0.000;DP=64;ExcessHet=3.0103;FS=7.177;MLEAC=1;MLEAF=0.500;MQ=43.88;MQRankSum=-1.504;QD=18.33;ReadPosRankSum=1.612;SOR=0.602	GT:AD:DP:GQ:PL	0/1:22,40:62:99:1174,0,533
3L	20079293	.	A	C	920.77	.	AC=1;AF=0.500;AN=2;BaseQRankSum=-0.364;ClippingRankSum=0.000;DP=65;ExcessHet=3.0103;FS=5.291;MLEAC=1;MLEAF=0.500;MQ=43.88;MQRankSum=-1.518;QD=14.39;ReadPosRankSum=-1.680;SOR=0.346	GT:AD:DP:GQ:PL	0/1:23,41:64:99:949,0,433
3L	20079351	.	T	C	1660.77	.	AC=2;AF=1.00;AN=2;DP=62;ExcessHet=3.0103;FS=0.000;MLEAC=2;MLEAF=1.00;MQ=43.94;QD=27.23;SOR=0.793	GT:AD:DP:GQ:PL	1/1:0,61:61:99:1689,182,0
3L	20079443	.	G	A	1478.77	.	AC=2;AF=1.00;AN=2;DP=56;ExcessHet=3.0103;FS=0.000;MLEAC=2;MLEAF=1.00;MQ=43.97;QD=26.89;SOR=0.729	GT:AD:DP:GQ:PL	1/1:0,55:55:99:1507,164,0
3L	20079734	.	T	C	1014.77	.	AC=2;AF=1.00;AN=2;DP=41;ExcessHet=3.0103;FS=0.000;MLEAC=2;MLEAF=1.00;MQ=44.00;QD=25.37;SOR=1.609	GT:AD:DP:GQ:PL	1/1:0,40:40:99:1043,119,0
3L	20079848	.	G	C	1186.77	.	AC=2;AF=1.00;AN=2;DP=46;ExcessHet=3.0103;FS=0.000;MLEAC=2;MLEAF=1.00;MQ=44.00;QD=26.37;SOR=1.280	GT:AD:DP:GQ:PL	1/1:0,45:45:99:1215,134,0
3L	20079878	.	A	G	1261.77	.	AC=2;AF=1.00;AN=2;BaseQRankSum=1.767;ClippingRankSum=0.000;DP=50;ExcessHet=3.0103;FS=0.000;MLEAC=2;MLEAF=1.00;MQ=44.00;MQRankSum=0.000;QD=25.75;ReadPosRankSum=-0.515;SOR=0.859	GT:AD:DP:GQ:PL	1/1:1,48:49:99:1290,137,0
3L	20080152	.	G	GAA	2032.73	.	AC=2;AF=1.00;AN=2;DP=46;ExcessHet=3.0103;FS=0.000;MLEAC=2;MLEAF=1.00;MQ=44.00;QD=33.11;SOR=1.203	GT:AD:DP:GQ:PL	1/1:0,46:46:99:2070,138,0
3L	20080157	.	AT	A	2081.73	.	AC=2;AF=1.00;AN=2;DP=48;ExcessHet=3.0103;FS=0.000;MLEAC=2;MLEAF=1.00;MQ=44.00;QD=23.64;SOR=1.179	GT:AD:DP:GQ:PL	1/1:0,48:48:99:2119,144,0
3L	20080238	.	T	C	1131.77	.	AC=2;AF=1.00;AN=2;DP=47;ExcessHet=3.0103;FS=0.000;MLEAC=2;MLEAF=1.00;MQ=43.69;QD=24.60;SOR=0.693	GT:AD:DP:GQ:PL	1/1:0,46:46:99:1160,135,0
3L	20080512	.	A	T	1329.77	.	AC=2;AF=1.00;AN=2;DP=49;ExcessHet=3.0103;FS=0.000;MLEAC=2;MLEAF=1.00;MQ=43.96;QD=27.14;SOR=1.007	GT:AD:DP:GQ:PL	1/1:0,49:49:99:1358,147,0
3L	20080657	.	T	G	541.77	.	AC=1;AF=0.500;AN=2;BaseQRankSum=2.253;ClippingRankSum=0.000;DP=45;ExcessHet=3.0103;FS=2.729;MLEAC=1;MLEAF=0.500;MQ=43.77;MQRankSum=1.096;QD=12.04;ReadPosRankSum=-0.625;SOR=1.208	GT:AD:DP:GQ:PL	0/1:29,16:45:99:570,0,1268
3L	20080658	.	A	C	541.77	.	AC=1;AF=0.500;AN=2;BaseQRankSum=2.446;ClippingRankSum=0.000;DP=46;ExcessHet=3.0103;FS=2.689;MLEAC=1;MLEAF=0.500;MQ=43.78;MQRankSum=1.077;QD=11.78;ReadPosRankSum=0.055;SOR=1.244	GT:AD:DP:GQ:PL	0/1:30,16:46:99:570,0,1268
3L	20080706	.	C	A	269.77	.	AC=1;AF=0.500;AN=2;BaseQRankSum=1.179;ClippingRankSum=0.000;DP=41;ExcessHet=3.0103;FS=1.279;MLEAC=1;MLEAF=0.500;MQ=43.95;MQRankSum=0.810;QD=6.58;ReadPosRankSum=1.178;SOR=0.425	GT:AD:DP:GQ:PL	0/1:26,15:41:99:298,0,593
3L	20080760	.	C	T	388.77	.	AC=1;AF=0.500;AN=2;BaseQRankSum=1.733;ClippingRankSum=0.000;DP=49;ExcessHet=3.0103;FS=1.134;MLEAC=1;MLEAF=0.500;MQ=43.96;MQRankSum=0.887;QD=8.10;ReadPosRankSum=-1.109;SOR=0.791	GT:AD:DP:GQ:PL	0/1:28,20:48:99:417,0,629
3L	20080968	.	C	CAA	462.73	.	AC=1;AF=0.500;AN=2;BaseQRankSum=-1.467;ClippingRankSum=0.000;DP=51;ExcessHet=3.0103;FS=0.000;MLEAC=1;MLEAF=0.500;MQ=43.80;MQRankSum=-0.861;QD=11.02;ReadPosRankSum=-3.177;SOR=0.678	GT:AD:DP:GQ:PL	0/1:19,23:42:99:500,0,372
3L	20081070	.	A	T	1744.77	.	AC=2;AF=1.00;AN=2;DP=63;ExcessHet=3.0103;FS=0.000;MLEAC=2;MLEAF=1.00;MQ=44.00;QD=27.69;SOR=0.933	GT:AD:DP:GQ:PL	1/1:0,63:63:99:1773,189,0
3L	20081209	.	A	C	522.77	.	AC=1;AF=0.500;AN=2;BaseQRankSum=-2.340;ClippingRankSum=0.000;DP=53;ExcessHet=3.0103;FS=0.000;MLEAC=1;MLEAF=0.500;MQ=43.96;MQRankSum=-0.944;QD=9.86;ReadPosRankSum=1.182;SOR=0.616	GT:AD:DP:GQ:PL	0/1:26,27:53:99:551,0,597
3L	20081483	.	T	C	1367.77	.	AC=2;AF=1.00;AN=2;DP=51;ExcessHet=3.0103;FS=0.000;MLEAC=2;MLEAF=1.00;MQ=44.00;QD=27.36;SOR=0.952	GT:AD:DP:GQ:PL	1/1:0,50:50:99:1396,150,0
3L	20081818	.	T	C	467.77	.	AC=1;AF=0.500;AN=2;BaseQRankSum=-0.479;ClippingRankSum=0.000;DP=56;ExcessHet=3.0103;FS=15.147;MLEAC=1;MLEAF=0.500;MQ=44.00;MQRankSum=0.000;QD=8.35;ReadPosRankSum=-1.091;SOR=1.465	GT:AD:DP:GQ:PL	0/1:31,25:56:99:496,0,591
3L	20082141	.	G	GT	604.73	.	AC=1;AF=0.500;AN=2;BaseQRankSum=-1.272;ClippingRankSum=0.000;DP=45;ExcessHet=3.0103;FS=1.205;MLEAC=1;MLEAF=0.500;MQ=43.91;MQRankSum=0.367;QD=13.74;ReadPosRankSum=0.447;SOR=0.844	GT:AD:DP:GQ:PL	0/1:17,27:44:99:642,0,371
3L	20082229	.	T	C	237.77	.	AC=1;AF=0.500;AN=2;BaseQRankSum=-0.257;ClippingRankSum=0.000;DP=40;ExcessHet=3.0103;FS=7.681;MLEAC=1;MLEAF=0.500;MQ=43.90;MQRankSum=0.802;QD=6.10;ReadPosRankSum=1.531;SOR=2.170	GT:AD:DP:GQ:PL	0/1:25,14:39:99:266,0,549
3L	20082297	.	T	A	257.77	.	AC=1;AF=0.500;AN=2;BaseQRankSum=-1.773;ClippingRankSum=0.000;DP=33;ExcessHet=3.0103;FS=0.000;MLEAC=1;MLEAF=0.500;MQ=44.00;MQRankSum=0.000;QD=7.81;ReadPosRankSum=-0.674;SOR=0.486	GT:AD:DP:GQ:PL	0/1:19,14:33:99:286,0,415
3L	20082337	.	A	G	486.77	.	AC=1;AF=0.500;AN=2;BaseQRankSum=1.213;ClippingRankSum=0.000;DP=39;ExcessHet=3.0103;FS=0.000;MLEAC=1;MLEAF=0.500;MQ=44.00;MQRankSum=0.000;QD=12.81;ReadPosRankSum=1.233;SOR=0.750	GT:AD:DP:GQ:PL	0/1:23,15:38:99:515,0,871
3L	20082347	.	C	A	486.77	.	AC=1;AF=0.500;AN=2;BaseQRankSum=0.137;ClippingRankSum=0.000;DP=38;ExcessHet=3.0103;FS=1.303;MLEAC=1;MLEAF=0.500;MQ=44.00;MQRankSum=0.000;QD=12.81;ReadPosRankSum=1.527;SOR=0.633	GT:AD:DP:GQ:PL	0/1:23,15:38:99:515,0,880
3L	20082375	.	A	C	922.77	.	AC=2;AF=1.00;AN=2;DP=34;ExcessHet=3.0103;FS=0.000;MLEAC=2;MLEAF=1.00;MQ=44.00;QD=27.14;SOR=0.941	GT:AD:DP:GQ:PL	1/1:0,34:34:99:951,102,0
3L	20082604	.	C	T	1283.77	.	AC=2;AF=1.00;AN=2;DP=46;ExcessHet=3.0103;FS=0.000;MLEAC=2;MLEAF=1.00;MQ=43.65;QD=27.91;SOR=0.693	GT:AD:DP:GQ:PL	1/1:0,46:46:99:1312,138,0
3L	20082631	.	T	C	481.77	.	AC=1;AF=0.500;AN=2;BaseQRankSum=-2.843;ClippingRankSum=0.000;DP=42;ExcessHet=3.0103;FS=1.172;MLEAC=1;MLEAF=0.500;MQ=43.62;MQRankSum=-1.267;QD=11.47;ReadPosRankSum=0.603;SOR=0.507	GT:AD:DP:GQ:PL	0/1:19,23:42:99:510,0,426
3L	20082837	.	T	A	448.77	.	AC=1;AF=0.500;AN=2;BaseQRankSum=0.833;ClippingRankSum=0.000;DP=45;ExcessHet=3.0103;FS=1.174;MLEAC=1;MLEAF=0.500;MQ=43.72;MQRankSum=2.047;QD=9.97;ReadPosRankSum=2.478;SOR=0.483	GT:AD:DP:GQ:PL	0/1:23,22:45:99:477,0,502
3L	20082920	.	A	ATT	412.73	.	AC=1;AF=0.500;AN=2;BaseQRankSum=2.389;ClippingRankSum=0.000;DP=30;ExcessHet=3.0103;FS=5.853;MLEAC=1;MLEAF=0.500;MQ=42.99;MQRankSum=-2.902;QD=13.76;ReadPosRankSum=-4.705;SOR=1.981	GT:AD:DP:GQ:PL	0/1:18,12:30:99:450,0,720
3L	20082921	.	A	ATCAGTAGATTTCAAAGTTTCACCCCCTCCACGGGTCACTGAAACCCTTTTTTTGGCCCAATTCCTTTATCGTTGTTTGTATGGCTCATT	412.73	.	AC=1;AF=0.500;AN=2;BaseQRankSum=0.557;ClippingRankSum=0.000;DP=30;ExcessHet=3.0103;FS=5.853;MLEAC=1;MLEAF=0.500;MQ=42.99;MQRankSum=-2.902;QD=13.76;ReadPosRankSum=-4.703;SOR=1.981	GT:AD:DP:GQ:PL	0/1:18,12:30:99:450,0,720
3L	20083201	.	G	T	256.77	.	AC=1;AF=0.500;AN=2;BaseQRankSum=-1.510;ClippingRankSum=0.000;DP=31;ExcessHet=3.0103;FS=1.594;MLEAC=1;MLEAF=0.500;MQ=43.59;MQRankSum=0.310;QD=8.28;ReadPosRankSum=-0.542;SOR=0.303	GT:AD:DP:GQ:PL	0/1:17,14:31:99:285,0,403
3L	20083271	.	C	A	72.77	.	AC=1;AF=0.500;AN=2;BaseQRankSum=-0.145;ClippingRankSum=0.000;DP=32;ExcessHet=3.0103;FS=3.952;MLEAC=1;MLEAF=0.500;MQ=43.54;MQRankSum=0.469;QD=2.27;ReadPosRankSum=0.974;SOR=1.582	GT:AD:DP:GQ:PL	0/1:25,7:32:99:101,0,627
3L	20083425	.	T	A	681.77	.	AC=1;AF=0.500;AN=2;BaseQRankSum=1.047;ClippingRankSum=0.000;DP=38;ExcessHet=3.0103;FS=0.000;MLEAC=1;MLEAF=0.500;MQ=43.06;MQRankSum=-1.434;QD=17.94;ReadPosRankSum=1.788;SOR=0.582	GT:AD:DP:GQ:PL	0/1:9,29:38:99:710,0,132
3L	20083452	.	CATGGCTCATGGCTGATGGCTCATGGCTG	C	514.73	.	AC=2;AF=1.00;AN=2;DP=28;ExcessHet=3.0103;FS=0.000;MLEAC=2;MLEAF=1.00;MQ=42.82;QD=32.36;SOR=0.693	GT:AD:DP:GQ:PL	1/1:0,12:12:42:552,42,0
3L	20083622	.	T	G	133.77	.	AC=1;AF=0.500;AN=2;BaseQRankSum=-1.282;ClippingRankSum=0.000;DP=47;ExcessHet=3.0103;FS=1.361;MLEAC=1;MLEAF=0.500;MQ=42.34;MQRankSum=1.452;QD=2.85;ReadPosRankSum=0.117;SOR=1.123	GT:AD:DP:GQ:PL	0/1:36,11:47:99:162,0,875
3L	20084067	.	TGCGGTTGA	T	501.73	.	AC=1;AF=0.500;AN=2;BaseQRankSum=0.156;ClippingRankSum=0.000;DP=46;ExcessHet=3.0103;FS=4.777;MLEAC=1;MLEAF=0.500;MQ=44.00;MQRankSum=0.000;QD=11.40;ReadPosRankSum=-0.803;SOR=1.591	GT:AD:DP:GQ:PL	0/1:29,15:44:99:539,0,1162
3L	20084113	.	A	G	1051.77	.	AC=2;AF=1.00;AN=2;DP=39;ExcessHet=3.0103;FS=0.000;MLEAC=2;MLEAF=1.00;MQ=44.00;QD=26.97;SOR=0.850	GT:AD:DP:GQ:PL	1/1:0,39:39:99:1080,117,0
3L	20084173	.	G	C	1419.77	.	AC=2;AF=1.00;AN=2;DP=35;ExcessHet=3.0103;FS=0.000;MLEAC=2;MLEAF=1.00;MQ=44.00;QD=22.90;SOR=0.749	GT:AD:DP:GQ:PL	1/1:0,35:35:99:1448,105,0
3L	20084183	.	G	C	1390.77	.	AC=2;AF=1.00;AN=2;DP=32;ExcessHet=3.0103;FS=0.000;MLEAC=2;MLEAF=1.00;MQ=44.00;QD=30.62;SOR=0.693	GT:AD:DP:GQ:PL	1/1:0,32:32:99:1419,102,0
3L	20084462	.	A	T	1570.77	.	AC=2;AF=1.00;AN=2;BaseQRankSum=-0.751;ClippingRankSum=0.000;DP=59;ExcessHet=3.0103;FS=3.085;MLEAC=2;MLEAF=1.00;MQ=44.00;MQRankSum=0.000;QD=26.62;ReadPosRankSum=1.305;SOR=0.331	GT:AD:DP:GQ:PL	1/1:1,58:59:99:1599,148,0
3L	20084639	.	C	T	1683.77	.	AC=2;AF=1.00;AN=2;DP=61;ExcessHet=3.0103;FS=0.000;MLEAC=2;MLEAF=1.00;MQ=44.00;QD=27.60;SOR=0.865	GT:AD:DP:GQ:PL	1/1:0,61:61:99:1712,183,0
3L	20084785	.	T	C	1798.77	.	AC=2;AF=1.00;AN=2;DP=67;ExcessHet=3.0103;FS=0.000;MLEAC=2;MLEAF=1.00;MQ=44.00;QD=26.85;SOR=1.066	GT:AD:DP:GQ:PL	1/1:0,67:67:99:1827,200,0
3L	20084977	.	A	AT	717.73	.	AC=1;AF=0.500;AN=2;BaseQRankSum=-0.438;ClippingRankSum=0.000;DP=56;ExcessHet=3.0103;FS=5.492;MLEAC=1;MLEAF=0.500;MQ=44.00;MQRankSum=0.000;QD=13.05;ReadPosRankSum=0.717;SOR=1.121	GT:AD:DP:GQ:PL	0/1:29,26:55:99:755,0,748
3L	20084980	.	A	ATATG	959.73	.	AC=1;AF=0.500;AN=2;BaseQRankSum=-0.507;ClippingRankSum=0.000;DP=57;ExcessHet=3.0103;FS=5.738;MLEAC=1;MLEAF=0.500;MQ=44.00;MQRankSum=0.000;QD=18.46;ReadPosRankSum=0.165;SOR=0.787	GT:AD:DP:GQ:PL	0/1:26,26:52:99:997,0,1190
3L	20085185	.	T	C	412.77	.	AC=1;AF=0.500;AN=2;BaseQRankSum=-1.521;ClippingRankSum=0.000;DP=53;ExcessHet=3.0103;FS=5.765;MLEAC=1;MLEAF=0.500;MQ=44.00;MQRankSum=0.000;QD=7.79;ReadPosRankSum=0.579;SOR=1.245	GT:AD:DP:GQ:PL	0/1:31,22:53:99:441,0,712
3L	20085343	.	A	G	195.77	.	AC=1;AF=0.500;AN=2;BaseQRankSum=-0.314;ClippingRankSum=0.000;DP=56;ExcessHet=3.0103;FS=1.245;MLEAC=1;MLEAF=0.500;MQ=43.83;MQRankSum=1.208;QD=3.50;ReadPosRankSum=-0.392;SOR=0.948	GT:AD:DP:GQ:PL	0/1:42,14:56:99:224,0,979
3L	20085502	.	G	A	1310.77	.	AC=2;AF=1.00;AN=2;BaseQRankSum=1.873;ClippingRankSum=0.000;DP=49;ExcessHet=3.0103;FS=0.000;MLEAC=2;MLEAF=1.00;MQ=44.00;MQRankSum=0.000;QD=26.75;ReadPosRankSum=-0.515;SOR=0.582	GT:AD:DP:GQ:PL	1/1:1,48:49:99:1339,137,0
3L	20085697	.	T	G	192.77	.	AC=1;AF=0.500;AN=2;BaseQRankSum=-1.280;ClippingRankSum=0.000;DP=49;ExcessHet=3.0103;FS=1.269;MLEAC=1;MLEAF=0.500;MQ=44.00;MQRankSum=0.000;QD=3.93;ReadPosRankSum=0.586;SOR=0.442	GT:AD:DP:GQ:PL	0/1:36,13:49:99:221,0,886
3L	20085749	.	A	C	155.77	.	AC=1;AF=0.500;AN=2;BaseQRankSum=-1.355;ClippingRankSum=0.000;DP=40;ExcessHet=3.0103;FS=1.406;MLEAC=1;MLEAF=0.500;MQ=44.00;MQRankSum=0.000;QD=3.89;ReadPosRankSum=-0.697;SOR=1.179	GT:AD:DP:GQ:PL	0/1:29,11:40:99:184,0,664
3L	20085773	.	TA	T	232.73	.	AC=1;AF=0.500;AN=2;BaseQRankSum=3.207;ClippingRankSum=0.000;DP=40;ExcessHet=3.0103;FS=1.368;MLEAC=1;MLEAF=0.500;MQ=44.00;MQRankSum=0.000;QD=5.82;ReadPosRankSum=0.546;SOR=1.007	GT:AD:DP:GQ:PL	0/1:29,11:40:99:270,0,914
3L	20086025	.	C	T	759.77	.	AC=1;AF=0.500;AN=2;BaseQRankSum=1.971;ClippingRankSum=0.000;DP=52;ExcessHet=3.0103;FS=11.199;MLEAC=1;MLEAF=0.500;MQ=43.89;MQRankSum=0.556;QD=14.61;ReadPosRankSum=0.701;SOR=0.217	GT:AD:DP:GQ:PL	0/1:17,35:52:99:788,0,252
3L	20086172	.	CGGGTTGGTTT	C	80.73	.	AC=1;AF=0.500;AN=2;BaseQRankSum=0.047;ClippingRankSum=0.000;DP=44;ExcessHet=3.0103;FS=0.000;MLEAC=1;MLEAF=0.500;MQ=43.52;MQRankSum=-1.498;QD=2.24;ReadPosRankSum=2.923;SOR=0.946	GT:AD:DP:GQ:PL	0/1:31,5:36:99:118,0,2113
3L	20086260	.	G	GCTGACTGA	279.73	.	AC=1;AF=0.500;AN=2;BaseQRankSum=-0.748;ClippingRankSum=0.000;DP=48;ExcessHet=3.0103;FS=5.664;MLEAC=1;MLEAF=0.500;MQ=41.86;MQRankSum=-1.314;QD=6.36;ReadPosRankSum=-0.452;SOR=1.911	GT:AD:DP:GQ:PL	0/1:34,10:44:99:317,0,1916
3L	20086623	.	A	T	360.77	.	AC=1;AF=0.500;AN=2;BaseQRankSum=0.524;ClippingRankSum=0.000;DP=50;ExcessHet=3.0103;FS=2.427;MLEAC=1;MLEAF=0.500;MQ=43.50;MQRankSum=-0.876;QD=7.22;ReadPosRankSum=-0.205;SOR=0.418	GT:AD:DP:GQ:PL	0/1:30,20:50:99:389,0,703
3L	20086837	.	ACCAGCCCGGAATAAGTACTTCGCTT	A	2152.73	.	AC=2;AF=1.00;AN=2;DP=53;ExcessHet=3.0103;FS=0.000;MLEAC=2;MLEAF=1.00;MQ=43.23;QD=26.29;SOR=1.911	GT:AD:DP:GQ:PL	1/1:0,49:49:99:2190,148,0
3L	20086928	.	TCCAACCAAA	T	1909.73	.	AC=2;AF=1.00;AN=2;DP=45;ExcessHet=3.0103;FS=0.000;MLEAC=2;MLEAF=1.00;MQ=42.83;QD=25.68;SOR=0.990	GT:AD:DP:GQ:PL	1/1:0,44:44:99:1947,133,0
3L	20087208	.	A	G	1464.77	.	AC=2;AF=1.00;AN=2;DP=55;ExcessHet=3.0103;FS=0.000;MLEAC=2;MLEAF=1.00;MQ=43.80;QD=27.13;SOR=0.767	GT:AD:DP:GQ:PL	1/1:0,54:54:99:1493,161,0
3L	20087260	.	A	C	704.77	.	AC=1;AF=0.500;AN=2;BaseQRankSum=-1.978;ClippingRankSum=0.000;DP=55;ExcessHet=3.0103;FS=2.336;MLEAC=1;MLEAF=0.500;MQ=43.66;MQRankSum=-1.386;QD=13.05;ReadPosRankSum=-0.305;SOR=1.061	GT:AD:DP:GQ:PL	0/1:21,33:54:99:733,0,439
3L	20087388	.	A	T	1573.77	.	AC=2;AF=1.00;AN=2;DP=58;ExcessHet=3.0103;FS=0.000;MLEAC=2;MLEAF=1.00;MQ=43.87;QD=27.61;SOR=0.800	GT:AD:DP:GQ:PL	1/1:0,57:57:99:1602,170,0
3L	20087477	.	T	A	648.77	.	AC=1;AF=0.500;AN=2;BaseQRankSum=-0.243;ClippingRankSum=0.000;DP=47;ExcessHet=3.0103;FS=2.500;MLEAC=1;MLEAF=0.500;MQ=44.00;MQRankSum=0.000;QD=13.80;ReadPosRankSum=0.557;SOR=0.409	GT:AD:DP:GQ:PL	0/1:18,29:47:99:677,0,367
3L	20087517	.	A	C	517.77	.	AC=1;AF=0.500;AN=2;BaseQRankSum=1.501;ClippingRankSum=0.000;DP=45;ExcessHet=3.0103;FS=0.000;MLEAC=1;MLEAF=0.500;MQ=44.00;MQRankSum=0.000;QD=11.51;ReadPosRankSum=-0.877;SOR=0.591	GT:AD:DP:GQ:PL	0/1:20,25:45:99:546,0,412
3L	20087618	.	A	T	1378.77	.	AC=2;AF=1.00;AN=2;DP=52;ExcessHet=3.0103;FS=0.000;MLEAC=2;MLEAF=1.00;MQ=44.00;QD=27.03;SOR=0.813	GT:AD:DP:GQ:PL	1/1:0,51:51:99:1407,153,0
3L	20088071	.	G	C	886.77	.	AC=1;AF=0.500;AN=2;BaseQRankSum=-0.419;ClippingRankSum=0.000;DP=63;ExcessHet=3.0103;FS=5.377;MLEAC=1;MLEAF=0.500;MQ=43.97;MQRankSum=-0.699;QD=14.08;ReadPosRankSum=0.692;SOR=0.520	GT:AD:DP:GQ:PL	0/1:22,41:63:99:915,0,409
3L	20089180	.	G	A	747.77	.	AC=1;AF=0.500;AN=2;BaseQRankSum=1.927;ClippingRankSum=0.000;DP=52;ExcessHet=3.0103;FS=2.491;MLEAC=1;MLEAF=0.500;MQ=43.92;MQRankSum=1.911;QD=14.38;ReadPosRankSum=1.430;SOR=0.354	GT:AD:DP:GQ:PL	0/1:19,33:52:99:776,0,370
3L	20089406	.	G	GATAACTGGCCTTCAGTAACACTTTA	801.73	.	AC=1;AF=0.500;AN=2;BaseQRankSum=2.100;ClippingRankSum=0.000;DP=48;ExcessHet=3.0103;FS=12.224;MLEAC=1;MLEAF=0.500;MQ=43.57;MQRankSum=-4.088;QD=17.43;ReadPosRankSum=-2.681;SOR=0.486	GT:AD:DP:GQ:PL	0/1:28,18:46:99:839,0,1560
3L	20089425	.	T	G	280.77	.	AC=1;AF=0.500;AN=2;BaseQRankSum=-4.041;ClippingRankSum=0.000;DP=50;ExcessHet=3.0103;FS=6.765;MLEAC=1;MLEAF=0.500;MQ=43.59;MQRankSum=-4.339;QD=5.62;ReadPosRankSum=-0.769;SOR=0.177	GT:AD:DP:GQ:PL	0/1:32,18:50:99:309,0,773
3L	20089473	.	T	TA	604.73	.	AC=1;AF=0.500;AN=2;BaseQRankSum=-2.180;ClippingRankSum=0.000;DP=52;ExcessHet=3.0103;FS=0.000;MLEAC=1;MLEAF=0.500;MQ=43.68;MQRankSum=-2.827;QD=11.86;ReadPosRankSum=-0.682;SOR=0.666	GT:AD:DP:GQ:PL	0/1:28,23:51:99:642,0,826
3L	20089970	.	A	AT	1739.73	.	AC=2;AF=1.00;AN=2;DP=49;ExcessHet=3.0103;FS=0.000;MLEAC=2;MLEAF=1.00;MQ=43.84;QD=22.68;SOR=1.007	GT:AD:DP:GQ:PL	1/1:0,49:49:99:1777,153,0
3L	20090516	.	G	T	554.77	.	AC=1;AF=0.500;AN=2;BaseQRankSum=4.055;ClippingRankSum=0.000;DP=59;ExcessHet=3.0103;FS=2.261;MLEAC=1;MLEAF=0.500;MQ=44.00;MQRankSum=0.000;QD=9.40;ReadPosRankSum=-0.938;SOR=0.382	GT:AD:DP:GQ:PL	0/1:33,26:59:99:583,0,721
3L	20090591	.	G	A	851.77	.	AC=1;AF=0.500;AN=2;BaseQRankSum=3.309;ClippingRankSum=0.000;DP=73;ExcessHet=3.0103;FS=8.317;MLEAC=1;MLEAF=0.500;MQ=44.00;MQRankSum=0.000;QD=11.67;ReadPosRankSum=-0.782;SOR=1.694	GT:AD:DP:GQ:PL	0/1:33,40:73:99:880,0,684
3L	20091148	.	CA	C	449.73	.	AC=1;AF=0.500;AN=2;BaseQRankSum=0.219;ClippingRankSum=0.000;DP=55;ExcessHet=3.0103;FS=1.047;MLEAC=1;MLEAF=0.500;MQ=44.00;MQRankSum=0.000;QD=8.49;ReadPosRankSum=-0.481;SOR=0.774	GT:AD:DP:GQ:PL	0/1:25,28:53:99:487,0,449
3L	20091266	.	T	C	1583.77	.	AC=2;AF=1.00;AN=2;DP=59;ExcessHet=3.0103;FS=0.000;MLEAC=2;MLEAF=1.00;MQ=44.00;QD=26.84;SOR=1.217	GT:AD:DP:GQ:PL	1/1:0,59:59:99:1612,176,0
3L	20091894	.	T	G	540.77	.	AC=1;AF=0.500;AN=2;BaseQRankSum=-0.776;ClippingRankSum=0.000;DP=67;ExcessHet=3.0103;FS=2.071;MLEAC=1;MLEAF=0.500;MQ=44.00;MQRankSum=0.000;QD=8.19;ReadPosRankSum=1.113;SOR=0.458	GT:AD:DP:GQ:PL	0/1:38,28:66:99:569,0,873
3L	20091905	.	C	A	942.77	.	AC=1;AF=0.500;AN=2;BaseQRankSum=2.173;ClippingRankSum=0.000;DP=72;ExcessHet=3.0103;FS=3.292;MLEAC=1;MLEAF=0.500;MQ=44.00;MQRankSum=0.000;QD=13.28;ReadPosRankSum=0.143;SOR=1.124	GT:AD:DP:GQ:PL	0/1:29,42:71:99:971,0,587
3L	20092206	.	T	G	1114.77	.	AC=2;AF=1.00;AN=2;DP=42;ExcessHet=3.0103;FS=0.000;MLEAC=2;MLEAF=1.00;MQ=43.95;QD=26.54;SOR=0.788	GT:AD:DP:GQ:PL	1/1:0,42:42:99:1143,126,0
3L	20092409	.	A	T	1659.77	.	AC=2;AF=1.00;AN=2;DP=60;ExcessHet=3.0103;FS=0.000;MLEAC=2;MLEAF=1.00;MQ=43.90;QD=27.66;SOR=1.255	GT:AD:DP:GQ:PL	1/1:0,60:60:99:1688,180,0
3L	20092463	.	G	GAACTAGC	1182.73	.	AC=1;AF=0.500;AN=2;BaseQRankSum=-0.960;ClippingRankSum=0.000;DP=58;ExcessHet=3.0103;FS=7.380;MLEAC=1;MLEAF=0.500;MQ=43.76;MQRankSum=-1.795;QD=20.39;ReadPosRankSum=-2.457;SOR=1.583	GT:AD:DP:GQ:PL	0/1:27,31:58:99:1220,0,1038
3L	20092534	.	TG	T	2647.73	.	AC=2;AF=1.00;AN=2;DP=62;ExcessHet=3.0103;FS=0.000;MLEAC=2;MLEAF=1.00;MQ=43.81;QD=31.82;SOR=0.793	GT:AD:DP:GQ:PL	1/1:0,61:61:99:2685,184,0
3L	20092536	.	TACTTA	T	2647.73	.	AC=2;AF=1.00;AN=2;DP=61;ExcessHet=3.0103;FS=0.000;MLEAC=2;MLEAF=1.00;MQ=43.81;QD=31.17;SOR=0.793	GT:AD:DP:GQ:PL	1/1:0,61:61:99:2685,184,0
3L	20092607	.	C	G	1593.77	.	AC=2;AF=1.00;AN=2;DP=60;ExcessHet=3.0103;FS=0.000;MLEAC=2;MLEAF=1.00;MQ=43.87;QD=26.56;SOR=0.831	GT:AD:DP:GQ:PL	1/1:0,60:60:99:1622,179,0
3L	20092687	.	C	A	1707.77	.	AC=2;AF=1.00;AN=2;DP=62;ExcessHet=3.0103;FS=0.000;MLEAC=2;MLEAF=1.00;MQ=43.94;QD=28.00;SOR=0.725	GT:AD:DP:GQ:PL	1/1:0,61:61:99:1736,183,0
3L	20092850	.	G	T	1350.77	.	AC=2;AF=1.00;AN=2;DP=50;ExcessHet=3.0103;FS=0.000;MLEAC=2;MLEAF=1.00;MQ=44.00;QD=27.02;SOR=0.773	GT:AD:DP:GQ:PL	1/1:0,50:50:99:1379,149,0
3L	20092980	.	G	GTTC	1888.73	.	AC=2;AF=1.00;AN=2;DP=44;ExcessHet=3.0103;FS=0.000;MLEAC=2;MLEAF=1.00;MQ=43.89;QD=25.24;SOR=0.892	GT:AD:DP:GQ:PL	1/1:0,42:42:99:1926,129,0
3L	20093015	.	ATTT	A,ATTTTTT	832.73	.	AC=1,1;AF=0.500,0.500;AN=2;DP=45;ExcessHet=3.0103;FS=0.000;MLEAC=1,1;MLEAF=0.500,0.500;MQ=43.83;QD=27.76;SOR=0.770	GT:AD:DP:GQ:PL	1/2:0,21,9:30:99:870,293,374,643,0,748
3L	20093206	.	A	G	316.77	.	AC=1;AF=0.500;AN=2;BaseQRankSum=-2.937;ClippingRankSum=0.000;DP=53;ExcessHet=3.0103;FS=2.481;MLEAC=1;MLEAF=0.500;MQ=43.91;MQRankSum=-0.484;QD=5.98;ReadPosRankSum=0.023;SOR=0.382	GT:AD:DP:GQ:PL	0/1:35,18:53:99:345,0,815
3L	20093240	.	G	A	237.77	.	AC=1;AF=0.500;AN=2;BaseQRankSum=-1.539;ClippingRankSum=0.000;DP=50;ExcessHet=3.0103;FS=4.461;MLEAC=1;MLEAF=0.500;MQ=43.90;MQRankSum=-0.623;QD=4.76;ReadPosRankSum=0.495;SOR=0.964	GT:AD:DP:GQ:PL	0/1:35,15:50:99:266,0,789
3L	20093423	.	C	G	860.77	.	AC=1;AF=0.500;AN=2;BaseQRankSum=1.128;ClippingRankSum=0.000;DP=58;ExcessHet=3.0103;FS=2.441;MLEAC=1;MLEAF=0.500;MQ=43.93;MQRankSum=0.592;QD=15.10;ReadPosRankSum=-0.435;SOR=1.102	GT:AD:DP:GQ:PL	0/1:18,39:57:99:889,0,307
3L	20093561	.	A	T	1842.77	.	AC=2;AF=1.00;AN=2;DP=68;ExcessHet=3.0103;FS=0.000;MLEAC=2;MLEAF=1.00;MQ=43.99;QD=27.10;SOR=0.693	GT:AD:DP:GQ:PL	1/1:0,68:68:99:1871,204,0
3L	20093570	.	ATGTATGCATAACCAAT	A	2815.73	.	AC=2;AF=1.00;AN=2;DP=65;ExcessHet=3.0103;FS=0.000;MLEAC=2;MLEAF=1.00;MQ=43.98;QD=35.60;SOR=0.693	GT:AD:DP:GQ:PL	1/1:0,64:64:99:2853,194,0
3L	20093607	.	T	C	1598.77	.	AC=2;AF=1.00;AN=2;DP=61;ExcessHet=3.0103;FS=0.000;MLEAC=2;MLEAF=1.00;MQ=44.02;QD=26.21;SOR=1.022	GT:AD:DP:GQ:PL	1/1:0,61:61:99:1627,181,0
3L	20093948	.	G	C	343.77	.	AC=1;AF=0.500;AN=2;BaseQRankSum=-0.240;ClippingRankSum=0.000;DP=47;ExcessHet=3.0103;FS=4.094;MLEAC=1;MLEAF=0.500;MQ=44.00;MQRankSum=0.000;QD=7.31;ReadPosRankSum=1.333;SOR=0.503	GT:AD:DP:GQ:PL	0/1:28,19:47:99:372,0,642
3L	20094090	.	A	C	1564.77	.	AC=2;AF=1.00;AN=2;DP=57;ExcessHet=3.0103;FS=0.000;MLEAC=2;MLEAF=1.00;MQ=44.00;QD=27.45;SOR=1.238	GT:AD:DP:GQ:PL	1/1:0,57:57:99:1593,171,0
3L	20094215	.	A	T	520.77	.	AC=1;AF=0.500;AN=2;BaseQRankSum=-0.621;ClippingRankSum=0.000;DP=42;ExcessHet=3.0103;FS=2.755;MLEAC=1;MLEAF=0.500;MQ=44.00;MQRankSum=0.000;QD=12.40;ReadPosRankSum=0.751;SOR=0.333	GT:AD:DP:GQ:PL	0/1:17,25:42:99:549,0,347
3L	20094247	.	T	C	553.77	.	AC=1;AF=0.500;AN=2;BaseQRankSum=0.418;ClippingRankSum=0.000;DP=43;ExcessHet=3.0103;FS=9.300;MLEAC=1;MLEAF=0.500;MQ=44.00;MQRankSum=0.000;QD=12.88;ReadPosRankSum=1.128;SOR=0.689	GT:AD:DP:GQ:PL	0/1:17,26:43:99:582,0,306
3L	20094302	.	T	A	662.77	.	AC=1;AF=0.500;AN=2;BaseQRankSum=-1.144;ClippingRankSum=0.000;DP=52;ExcessHet=3.0103;FS=0.000;MLEAC=1;MLEAF=0.500;MQ=44.00;MQRankSum=0.000;QD=13.00;ReadPosRankSum=-2.241;SOR=0.633	GT:AD:DP:GQ:PL	0/1:20,31:51:99:691,0,408
3L	20094466	.	G	C	199.77	.	AC=1;AF=0.500;AN=2;BaseQRankSum=-0.646;ClippingRankSum=0.000;DP=41;ExcessHet=3.0103;FS=3.005;MLEAC=1;MLEAF=0.500;MQ=43.82;MQRankSum=0.747;QD=4.99;ReadPosRankSum=-0.478;SOR=1.068	GT:AD:DP:GQ:PL	0/1:27,13:40:99:228,0,645
3L	20094550	.	TG	T	254.73	.	AC=1;AF=0.500;AN=2;BaseQRankSum=1.935;ClippingRankSum=0.000;DP=32;ExcessHet=3.0103;FS=0.000;MLEAC=1;MLEAF=0.500;MQ=43.54;MQRankSum=0.971;QD=8.22;ReadPosRankSum=0.653;SOR=0.892	GT:AD:DP:GQ:PL	0/1:22,9:31:99:292,0,891
3L	20094555	.	T	C	321.77	.	AC=1;AF=0.500;AN=2;BaseQRankSum=1.442;ClippingRankSum=0.000;DP=34;ExcessHet=3.0103;FS=3.329;MLEAC=1;MLEAF=0.500;MQ=43.48;MQRankSum=0.115;QD=9.75;ReadPosRankSum=-0.669;SOR=1.187	GT:AD:DP:GQ:PL	0/1:22,11:33:99:350,0,885
3L	20094651	.	G	C	689.77	.	AC=2;AF=1.00;AN=2;DP=27;ExcessHet=3.0103;FS=0.000;MLEAC=2;MLEAF=1.00;MQ=43.44;QD=26.53;SOR=1.220	GT:AD:DP:GQ:PL	1/1:0,26:26:78:718,78,0
3L	20094784	.	TGGG	T	240.73	.	AC=1;AF=0.500;AN=2;BaseQRankSum=-0.687;ClippingRankSum=0.000;DP=21;ExcessHet=3.0103;FS=3.310;MLEAC=1;MLEAF=0.500;MQ=43.18;MQRankSum=1.426;QD=13.37;SOR=2.030	GT:AD:DP:GQ:PL	0/1:9,9:18:99:278,0,264
3L	20094865	.	T	C	174.77	.	AC=1;AF=0.500;AN=2;BaseQRankSum=-0.598;ClippingRankSum=0.000;DP=29;ExcessHet=3.0103;FS=1.520;MLEAC=1;MLEAF=0.500;MQ=43.58;MQRankSum=-0.211;QD=6.24;ReadPosRankSum=2.034;SOR=1.123	GT:AD:DP:GQ:PL	0/1:17,11:28:99:203,0,387
3L	20094988	.	C	A	493.77	.	AC=1;AF=0.500;AN=2;BaseQRankSum=0.118;ClippingRankSum=0.000;DP=40;ExcessHet=3.0103;FS=0.000;MLEAC=1;MLEAF=0.500;MQ=43.67;MQRankSum=-1.452;QD=12.66;ReadPosRankSum=-0.967;SOR=0.892	GT:AD:DP:GQ:PL	0/1:16,23:39:99:522,0,324
3L	20095458	.	G	A	1360.77	.	AC=2;AF=1.00;AN=2;DP=50;ExcessHet=3.0103;FS=0.000;MLEAC=2;MLEAF=1.00;MQ=43.96;QD=27.22;SOR=1.270	GT:AD:DP:GQ:PL	1/1:0,50:50:99:1389,149,0
3L	20095510	.	A	T	1097.77	.	AC=2;AF=1.00;AN=2;DP=44;ExcessHet=3.0103;FS=0.000;MLEAC=2;MLEAF=1.00;MQ=43.96;QD=25.53;SOR=0.836	GT:AD:DP:GQ:PL	1/1:0,43:43:99:1126,128,0
3L	20095617	.	G	A	405.77	.	AC=1;AF=0.500;AN=2;BaseQRankSum=2.229;ClippingRankSum=0.000;DP=48;ExcessHet=3.0103;FS=2.521;MLEAC=1;MLEAF=0.500;MQ=43.84;MQRankSum=-0.842;QD=8.45;ReadPosRankSum=-0.291;SOR=0.368	GT:AD:DP:GQ:PL	0/1:27,21:48:99:434,0,594
3L	20095639	.	A	T	1649.77	.	AC=2;AF=1.00;AN=2;DP=50;ExcessHet=3.0103;FS=0.000;MLEAC=2;MLEAF=1.00;MQ=43.94;QD=33.00;SOR=0.952	GT:AD:DP:GQ:PL	1/1:0,50:50:99:1678,150,0
3L	20095667	.	C	G	379.77	.	AC=1;AF=0.500;AN=2;BaseQRankSum=-0.656;ClippingRankSum=0.000;DP=54;ExcessHet=3.0103;FS=1.064;MLEAC=1;MLEAF=0.500;MQ=43.95;MQRankSum=-1.168;QD=7.03;ReadPosRankSum=0.987;SOR=0.936	GT:AD:DP:GQ:PL	0/1:32,22:54:99:408,0,721
3L	20095729	.	C	A	525.77	.	AC=1;AF=0.500;AN=2;BaseQRankSum=0.573;ClippingRankSum=0.000;DP=61;ExcessHet=3.0103;FS=0.968;MLEAC=1;MLEAF=0.500;MQ=43.95;MQRankSum=-1.089;QD=8.62;ReadPosRankSum=-0.516;SOR=0.551	GT:AD:DP:GQ:PL	0/1:34,27:61:99:554,0,757
3L	20096010	.	C	A	426.77	.	AC=1;AF=0.500;AN=2;BaseQRankSum=1.213;ClippingRankSum=0.000;DP=47;ExcessHet=3.0103;FS=11.180;MLEAC=1;MLEAF=0.500;MQ=44.00;MQRankSum=0.000;QD=9.08;ReadPosRankSum=-0.882;SOR=1.756	GT:AD:DP:GQ:PL	0/1:26,21:47:99:455,0,562
3L	20096071	.	T	C	326.77	.	AC=1;AF=0.500;AN=2;BaseQRankSum=-1.445;ClippingRankSum=0.000;DP=46;ExcessHet=3.0103;FS=12.345;MLEAC=1;MLEAF=0.500;MQ=44.00;MQRankSum=0.000;QD=7.10;ReadPosRankSum=1.487;SOR=0.089	GT:AD:DP:GQ:PL	0/1:28,18:46:99:355,0,634
3L	20096114	.	T	G	1432.77	.	AC=2;AF=1.00;AN=2;DP=56;ExcessHet=3.0103;FS=0.000;MLEAC=2;MLEAF=1.00;MQ=44.00;QD=26.05;SOR=1.877	GT:AD:DP:GQ:PL	1/1:0,55:55:99:1461,164,0
3L	20096187	.	C	A	1066.77	.	AC=1;AF=0.500;AN=2;BaseQRankSum=0.014;ClippingRankSum=0.000;DP=68;ExcessHet=3.0103;FS=0.000;MLEAC=1;MLEAF=0.500;MQ=43.93;MQRankSum=-0.637;QD=15.69;ReadPosRankSum=1.251;SOR=0.708	GT:AD:DP:GQ:PL	0/1:21,47:68:99:1095,0,377
3L	20096252	.	GA	G,GAAA	1151.73	.	AC=1,1;AF=0.500,0.500;AN=2;BaseQRankSum=-0.460;ClippingRankSum=0.000;DP=59;ExcessHet=3.0103;FS=0.000;MLEAC=1,1;MLEAF=0.500,0.500;MQ=43.84;MQRankSum=0.000;QD=20.94;ReadPosRankSum=0.442;SOR=0.293	GT:AD:DP:GQ:PL	1/2:1,21,33:55:99:1189,933,1117,381,0,656
3L	20096672	.	T	A	784.77	.	AC=1;AF=0.500;AN=2;BaseQRankSum=2.800;ClippingRankSum=0.000;DP=65;ExcessHet=3.0103;FS=2.113;MLEAC=1;MLEAF=0.500;MQ=44.00;MQRankSum=0.000;QD=12.26;ReadPosRankSum=-0.794;SOR=0.829	GT:AD:DP:GQ:PL	0/1:28,36:64:99:813,0,561
3L	20096756	.	G	T	1265.77	.	AC=1;AF=0.500;AN=2;BaseQRankSum=1.427;ClippingRankSum=0.000;DP=56;ExcessHet=3.0103;FS=3.812;MLEAC=1;MLEAF=0.500;MQ=43.97;MQRankSum=1.234;QD=22.60;ReadPosRankSum=1.748;SOR=0.873	GT:AD:DP:GQ:PL	0/1:23,33:56:99:1294,0,954
3L	20096763	.	T	A	1295.77	.	AC=1;AF=0.500;AN=2;BaseQRankSum=1.705;ClippingRankSum=0.000;DP=57;ExcessHet=3.0103;FS=3.724;MLEAC=1;MLEAF=0.500;MQ=43.97;MQRankSum=1.252;QD=22.73;ReadPosRankSum=1.733;SOR=0.779	GT:AD:DP:GQ:PL	0/1:23,34:57:99:1324,0,923
3L	20097000	.	G	A	478.77	.	AC=1;AF=0.500;AN=2;BaseQRankSum=3.669;ClippingRankSum=0.000;DP=56;ExcessHet=3.0103;FS=1.008;MLEAC=1;MLEAF=0.500;MQ=43.72;MQRankSum=1.106;QD=8.55;ReadPosRankSum=-0.091;SOR=0.859	GT:AD:DP:GQ:PL	0/1:32,24:56:99:507,0,692
3L	20097005	.	T	TC	2507.73	.	AC=2;AF=1.00;AN=2;DP=58;ExcessHet=3.0103;FS=0.000;MLEAC=2;MLEAF=1.00;MQ=43.76;QD=29.33;SOR=0.728	GT:AD:DP:GQ:PL	1/1:0,57:57:99:2545,172,0
3L	20097007	.	GA	G	2597.73	.	AC=2;AF=1.00;AN=2;DP=56;ExcessHet=3.0103;FS=0.000;MLEAC=2;MLEAF=1.00;MQ=43.75;QD=27.32;SOR=0.765	GT:AD:DP:GQ:PL	1/1:0,56:56:99:2635,181,0
3L	20097012	.	G	C	2605.77	.	AC=2;AF=1.00;AN=2;DP=58;ExcessHet=3.0103;FS=0.000;MLEAC=2;MLEAF=1.00;MQ=43.76;QD=27.91;SOR=0.693	GT:AD:DP:GQ:PL	1/1:0,58:58:99:2634,181,0
3L	20097032	.	G	T	1577.77	.	AC=2;AF=1.00;AN=2;BaseQRankSum=0.868;ClippingRankSum=0.000;DP=59;ExcessHet=3.0103;FS=0.000;MLEAC=2;MLEAF=1.00;MQ=43.77;MQRankSum=-0.314;QD=26.74;ReadPosRankSum=-0.264;SOR=0.223	GT:AD:DP:GQ:PL	1/1:1,58:59:99:1606,149,0
3L	20097104	.	A	G	1358.77	.	AC=2;AF=1.00;AN=2;DP=50;ExcessHet=3.0103;FS=0.000;MLEAC=2;MLEAF=1.00;MQ=43.33;QD=27.18;SOR=0.773	GT:AD:DP:GQ:PL	1/1:0,50:50:99:1387,150,0
3L	20097152	.	GTACAAA	G	2062.73	.	AC=2;AF=1.00;AN=2;DP=47;ExcessHet=3.0103;FS=0.000;MLEAC=2;MLEAF=1.00;MQ=43.16;QD=27.43;SOR=1.085	GT:AD:DP:GQ:PL	1/1:0,46:46:99:2100,141,0
3L	20097159	.	A	G	2596.77	.	AC=2;AF=1.00;AN=2;DP=46;ExcessHet=3.0103;FS=0.000;MLEAC=2;MLEAF=1.00;MQ=43.21;QD=30.30;SOR=1.085	GT:AD:DP:GQ:PL	1/1:0,46:46:99:2625,178,0
3L	20097160	.	A	ATTGGGCTGCTCGGGG	2587.73	.	AC=2;AF=1.00;AN=2;DP=46;ExcessHet=3.0103;FS=0.000;MLEAC=2;MLEAF=1.00;MQ=43.21;QD=33.30;SOR=0.976	GT:AD:DP:GQ:PL	1/1:0,46:46:99:2625,178,0
3L	20097353	.	C	A	1378.77	.	AC=2;AF=1.00;AN=2;DP=51;ExcessHet=3.0103;FS=0.000;MLEAC=2;MLEAF=1.00;MQ=43.88;QD=27.03;SOR=0.813	GT:AD:DP:GQ:PL	1/1:0,51:51:99:1407,153,0
3L	20097613	.	T	A	456.77	.	AC=1;AF=0.500;AN=2;BaseQRankSum=-2.684;ClippingRankSum=0.000;DP=62;ExcessHet=3.0103;FS=0.000;MLEAC=1;MLEAF=0.500;MQ=44.00;MQRankSum=0.000;QD=7.37;ReadPosRankSum=-1.802;SOR=0.760	GT:AD:DP:GQ:PL	0/1:38,24:62:99:485,0,893
3L	20097657	.	T	C	1708.77	.	AC=2;AF=1.00;AN=2;DP=63;ExcessHet=3.0103;FS=0.000;MLEAC=2;MLEAF=1.00;MQ=44.00;QD=27.12;SOR=0.859	GT:AD:DP:GQ:PL	1/1:0,63:63:99:1737,189,0
3L	20097688	.	C	A	420.77	.	AC=1;AF=0.500;AN=2;BaseQRankSum=1.137;ClippingRankSum=0.000;DP=65;ExcessHet=3.0103;FS=0.000;MLEAC=1;MLEAF=0.500;MQ=44.00;MQRankSum=0.000;QD=6.47;ReadPosRankSum=0.874;SOR=0.776	GT:AD:DP:GQ:PL	0/1:42,23:65:99:449,0,961
3L	20098213	.	A	G	1426.77	.	AC=1;AF=0.500;AN=2;BaseQRankSum=-0.011;ClippingRankSum=0.000;DP=83;ExcessHet=3.0103;FS=2.074;MLEAC=1;MLEAF=0.500;MQ=44.00;MQRankSum=0.000;QD=17.19;ReadPosRankSum=0.853;SOR=0.434	GT:AD:DP:GQ:PL	0/1:22,61:83:99:1455,0,358
3L	20098494	.	T	C	1089.77	.	AC=1;AF=0.500;AN=2;BaseQRankSum=-4.623;ClippingRankSum=0.000;DP=75;ExcessHet=3.0103;FS=4.794;MLEAC=1;MLEAF=0.500;MQ=44.00;MQRankSum=0.000;QD=14.53;ReadPosRankSum=1.314;SOR=0.521	GT:AD:DP:GQ:PL	0/1:26,49:75:99:1118,0,525
3L	20098769	.	C	A	1037.77	.	AC=1;AF=0.500;AN=2;BaseQRankSum=1.270;ClippingRankSum=0.000;DP=74;ExcessHet=3.0103;FS=8.107;MLEAC=1;MLEAF=0.500;MQ=44.00;MQRankSum=0.000;QD=14.02;ReadPosRankSum=0.274;SOR=1.070	GT:AD:DP:GQ:PL	0/1:28,46:74:99:1066,0,531
3L	20098857	.	G	T	779.77	.	AC=1;AF=0.500;AN=2;BaseQRankSum=0.318;ClippingRankSum=0.000;DP=85;ExcessHet=3.0103;FS=0.000;MLEAC=1;MLEAF=0.500;MQ=44.00;MQRankSum=0.000;QD=9.17;ReadPosRankSum=0.724;SOR=0.687	GT:AD:DP:GQ:PL	0/1:46,39:85:99:808,0,1046
3L	20099014	.	C	A	405.77	.	AC=1;AF=0.500;AN=2;BaseQRankSum=0.599;ClippingRankSum=0.000;DP=68;ExcessHet=3.0103;FS=0.952;MLEAC=1;MLEAF=0.500;MQ=44.00;MQRankSum=0.000;QD=5.97;ReadPosRankSum=-1.844;SOR=0.859	GT:AD:DP:GQ:PL	0/1:44,24:68:99:434,0,965
3L	20099323	.	C	T	1511.77	.	AC=2;AF=1.00;AN=2;DP=57;ExcessHet=3.0103;FS=0.000;MLEAC=2;MLEAF=1.00;MQ=44.00;QD=27.00;SOR=0.693	GT:AD:DP:GQ:PL	1/1:0,56:56:99:1540,167,0
3L	20100104	.	C	T	1192.77	.	AC=1;AF=0.500;AN=2;BaseQRankSum=-1.373;ClippingRankSum=0.000;DP=58;ExcessHet=3.0103;FS=7.380;MLEAC=1;MLEAF=0.500;MQ=44.00;MQRankSum=0.000;QD=20.56;ReadPosRankSum=-0.872;SOR=1.583	GT:AD:DP:GQ:PL	0/1:27,31:58:99:1221,0,1346
3L	20100105	.	C	T	1192.77	.	AC=1;AF=0.500;AN=2;BaseQRankSum=-3.096;ClippingRankSum=0.000;DP=59;ExcessHet=3.0103;FS=7.045;MLEAC=1;MLEAF=0.500;MQ=44.00;MQRankSum=0.000;QD=20.22;ReadPosRankSum=-1.146;SOR=1.443	GT:AD:DP:GQ:PL	0/1:27,32:59:99:1221,0,1346
3L	20100205	.	T	A	806.77	.	AC=1;AF=0.500;AN=2;BaseQRankSum=-1.879;ClippingRankSum=0.000;DP=57;ExcessHet=3.0103;FS=3.871;MLEAC=1;MLEAF=0.500;MQ=44.00;MQRankSum=0.000;QD=14.15;ReadPosRankSum=1.103;SOR=0.499	GT:AD:DP:GQ:PL	0/1:21,36:57:99:835,0,415
3L	20100231	.	G	A	602.77	.	AC=1;AF=0.500;AN=2;BaseQRankSum=-2.582;ClippingRankSum=0.000;DP=48;ExcessHet=3.0103;FS=0.000;MLEAC=1;MLEAF=0.500;MQ=44.00;MQRankSum=0.000;QD=12.56;ReadPosRankSum=-1.031;SOR=0.675	GT:AD:DP:GQ:PL	0/1:19,29:48:99:631,0,390
3L	20101039	.	G	A	544.77	.	AC=1;AF=0.500;AN=2;BaseQRankSum=0.358;ClippingRankSum=0.000;DP=53;ExcessHet=3.0103;FS=9.929;MLEAC=1;MLEAF=0.500;MQ=44.00;MQRankSum=0.000;QD=10.28;ReadPosRankSum=1.260;SOR=1.016	GT:AD:DP:GQ:PL	0/1:27,26:53:99:573,0,583
3L	20101194	.	G	A	475.77	.	AC=1;AF=0.500;AN=2;BaseQRankSum=-0.016;ClippingRankSum=0.000;DP=59;ExcessHet=3.0103;FS=0.999;MLEAC=1;MLEAF=0.500;MQ=43.93;MQRankSum=-0.174;QD=8.20;ReadPosRankSum=0.200;SOR=0.873	GT:AD:DP:GQ:PL	0/1:33,25:58:99:504,0,760
3L	20101241	.	C	T	548.77	.	AC=1;AF=0.500;AN=2;BaseQRankSum=-1.782;ClippingRankSum=0.000;DP=57;ExcessHet=3.0103;FS=1.006;MLEAC=1;MLEAF=0.500;MQ=43.93;MQRankSum=-0.050;QD=9.63;ReadPosRankSum=-1.264;SOR=0.527	GT:AD:DP:GQ:PL	0/1:30,27:57:99:577,0,645
3L	20101320	.	C	G	1185.77	.	AC=1;AF=0.500;AN=2;BaseQRankSum=-0.718;ClippingRankSum=0.000;DP=55;ExcessHet=3.0103;FS=1.075;MLEAC=1;MLEAF=0.500;MQ=44.00;MQRankSum=0.000;QD=21.56;ReadPosRankSum=0.279;SOR=0.973	GT:AD:DP:GQ:PL	0/1:24,31:55:99:1214,0,870
3L	20101325	.	G	A	1220.77	.	AC=1;AF=0.500;AN=2;BaseQRankSum=-1.306;ClippingRankSum=0.000;DP=54;ExcessHet=3.0103;FS=1.105;MLEAC=1;MLEAF=0.500;MQ=44.00;MQRankSum=0.000;QD=22.61;ReadPosRankSum=-0.542;SOR=0.999	GT:AD:DP:GQ:PL	0/1:22,32:54:99:1249,0,841
3L	20101545	.	T	A	496.77	.	AC=1;AF=0.500;AN=2;BaseQRankSum=-1.692;ClippingRankSum=0.000;DP=52;ExcessHet=3.0103;FS=2.425;MLEAC=1;MLEAF=0.500;MQ=44.00;MQRankSum=0.000;QD=9.94;ReadPosRankSum=1.422;SOR=0.790	GT:AD:DP:GQ:PL	0/1:25,25:50:99:525,0,557
3L	20101930	.	AGGTGGATG	A	1535.73	.	AC=2;AF=1.00;AN=2;DP=46;ExcessHet=3.0103;FS=0.000;MLEAC=2;MLEAF=1.00;MQ=43.05;QD=27.08;SOR=1.739	GT:AD:DP:GQ:PL	1/1:0,36:36:99:1573,110,0
3L	20102147	.	C	A	736.77	.	AC=1;AF=0.500;AN=2;BaseQRankSum=-0.176;ClippingRankSum=0.000;DP=55;ExcessHet=3.0103;FS=2.377;MLEAC=1;MLEAF=0.500;MQ=43.69;MQRankSum=1.310;QD=13.40;ReadPosRankSum=0.329;SOR=1.123	GT:AD:DP:GQ:PL	0/1:21,34:55:99:765,0,416
3L	20102316	.	C	G	602.77	.	AC=1;AF=0.500;AN=2;BaseQRankSum=-0.073;ClippingRankSum=0.000;DP=51;ExcessHet=3.0103;FS=0.000;MLEAC=1;MLEAF=0.500;MQ=44.00;MQRankSum=0.000;QD=12.06;ReadPosRankSum=-1.093;SOR=0.671	GT:AD:DP:GQ:PL	0/1:21,29:50:99:631,0,431
3L	20102584	.	T	G	630.77	.	AC=1;AF=0.500;AN=2;BaseQRankSum=1.726;ClippingRankSum=0.000;DP=45;ExcessHet=3.0103;FS=4.579;MLEAC=1;MLEAF=0.500;MQ=44.00;MQRankSum=0.000;QD=14.02;ReadPosRankSum=0.834;SOR=1.146	GT:AD:DP:GQ:PL	0/1:16,29:45:99:659,0,282
3L	20102716	.	G	C	694.77	.	AC=1;AF=0.500;AN=2;BaseQRankSum=-0.299;ClippingRankSum=0.000;DP=43;ExcessHet=3.0103;FS=5.050;MLEAC=1;MLEAF=0.500;MQ=43.91;MQRankSum=-0.853;QD=16.16;ReadPosRankSum=2.066;SOR=1.609	GT:AD:DP:GQ:PL	0/1:12,31:43:99:723,0,193
3L	20103470	.	G	A	786.77	.	AC=1;AF=0.500;AN=2;BaseQRankSum=3.495;ClippingRankSum=0.000;DP=47;ExcessHet=3.0103;FS=0.000;MLEAC=1;MLEAF=0.500;MQ=43.67;MQRankSum=-1.023;QD=17.10;ReadPosRankSum=0.481;SOR=0.811	GT:AD:DP:GQ:PL	0/1:12,34:46:99:815,0,162
3L	20103642	.	A	T	641.77	.	AC=1;AF=0.500;AN=2;BaseQRankSum=2.321;ClippingRankSum=0.000;DP=39;ExcessHet=3.0103;FS=4.920;MLEAC=1;MLEAF=0.500;MQ=43.80;MQRankSum=1.350;QD=16.46;ReadPosRankSum=-0.837;SOR=0.376	GT:AD:DP:GQ:PL	0/1:12,27:39:99:670,0,212
3L	20103708	.	C	T	344.77	.	AC=1;AF=0.500;AN=2;BaseQRankSum=2.174;ClippingRankSum=0.000;DP=53;ExcessHet=3.0103;FS=2.527;MLEAC=1;MLEAF=0.500;MQ=43.93;MQRankSum=-1.882;QD=6.51;ReadPosRankSum=-1.104;SOR=0.327	GT:AD:DP:GQ:PL	0/1:34,19:53:99:373,0,1354
3L	20103724	.	AC	A	1329.73	.	AC=1;AF=0.500;AN=2;BaseQRankSum=0.427;ClippingRankSum=0.000;DP=54;ExcessHet=3.0103;FS=2.457;MLEAC=1;MLEAF=0.500;MQ=43.93;MQRankSum=1.889;QD=24.62;ReadPosRankSum=0.287;SOR=1.155	GT:AD:DP:GQ:PL	0/1:20,34:54:99:1367,0,697
3L	20103727	.	G	C	1344.77	.	AC=1;AF=0.500;AN=2;BaseQRankSum=-0.314;ClippingRankSum=0.000;DP=52;ExcessHet=3.0103;FS=2.514;MLEAC=1;MLEAF=0.500;MQ=44.00;MQRankSum=0.000;QD=25.86;SOR=1.130	GT:AD:DP:GQ:PL	0/1:18,34:52:99:1373,0,653
3L	20103860	.	A	T	639.77	.	AC=1;AF=0.500;AN=2;BaseQRankSum=-0.859;ClippingRankSum=0.000;DP=47;ExcessHet=3.0103;FS=2.531;MLEAC=1;MLEAF=0.500;MQ=44.00;MQRankSum=0.000;QD=13.61;ReadPosRankSum=-0.097;SOR=0.901	GT:AD:DP:GQ:PL	0/1:17,30:47:99:668,0,310
3L	20103952	.	A	G	1232.77	.	AC=2;AF=1.00;AN=2;DP=46;ExcessHet=3.0103;FS=0.000;MLEAC=2;MLEAF=1.00;MQ=44.00;QD=26.80;SOR=0.780	GT:AD:DP:GQ:PL	1/1:0,46:46:99:1261,138,0
3L	20103974	.	A	C	604.77	.	AC=1;AF=0.500;AN=2;BaseQRankSum=-0.073;ClippingRankSum=0.000;DP=45;ExcessHet=3.0103;FS=2.683;MLEAC=1;MLEAF=0.500;MQ=44.00;MQRankSum=0.000;QD=13.44;ReadPosRankSum=0.249;SOR=1.302	GT:AD:DP:GQ:PL	0/1:18,27:45:99:633,0,371
3L	20104484	.	T	C	586.77	.	AC=1;AF=0.500;AN=2;BaseQRankSum=-1.390;ClippingRankSum=0.000;DP=50;ExcessHet=3.0103;FS=2.461;MLEAC=1;MLEAF=0.500;MQ=43.71;MQRankSum=1.708;QD=11.74;ReadPosRankSum=-0.551;SOR=1.014	GT:AD:DP:GQ:PL	0/1:21,29:50:99:615,0,433
3L	20104615	.	T	C	779.77	.	AC=1;AF=0.500;AN=2;BaseQRankSum=-1.402;ClippingRankSum=0.000;DP=57;ExcessHet=3.0103;FS=3.796;MLEAC=1;MLEAF=0.500;MQ=44.00;MQRankSum=0.000;QD=13.68;ReadPosRankSum=-0.464;SOR=0.750	GT:AD:DP:GQ:PL	0/1:21,36:57:99:808,0,411
3L	20104655	.	T	C	816.77	.	AC=1;AF=0.500;AN=2;BaseQRankSum=-0.643;ClippingRankSum=0.000;DP=60;ExcessHet=3.0103;FS=7.273;MLEAC=1;MLEAF=0.500;MQ=44.00;MQRankSum=0.000;QD=13.61;ReadPosRankSum=0.145;SOR=0.517	GT:AD:DP:GQ:PL	0/1:23,37:60:99:845,0,442
3L	20104702	.	G	C	720.77	.	AC=1;AF=0.500;AN=2;BaseQRankSum=0.087;ClippingRankSum=0.000;DP=52;ExcessHet=3.0103;FS=5.830;MLEAC=1;MLEAF=0.500;MQ=44.00;MQRankSum=0.000;QD=13.86;ReadPosRankSum=-1.344;SOR=0.247	GT:AD:DP:GQ:PL	0/1:19,33:52:99:749,0,368
3L	20105414	.	T	A	736.77	.	AC=1;AF=0.500;AN=2;BaseQRankSum=3.129;ClippingRankSum=0.000;DP=53;ExcessHet=3.0103;FS=1.091;MLEAC=1;MLEAF=0.500;MQ=44.00;MQRankSum=0.000;QD=14.17;ReadPosRankSum=0.524;SOR=0.904	GT:AD:DP:GQ:PL	0/1:19,33:52:99:765,0,339
3L	20105898	.	A	AATACAAAG	1539.73	.	AC=1;AF=0.500;AN=2;BaseQRankSum=1.263;ClippingRankSum=0.000;DP=67;ExcessHet=3.0103;FS=3.383;MLEAC=1;MLEAF=0.500;MQ=43.97;MQRankSum=-0.775;QD=23.33;ReadPosRankSum=-1.360;SOR=0.572	GT:AD:DP:GQ:PL	0/1:26,40:66:99:1577,0,957
3L	20105932	.	T	C	1655.77	.	AC=2;AF=1.00;AN=2;DP=60;ExcessHet=3.0103;FS=0.000;MLEAC=2;MLEAF=1.00;MQ=43.93;QD=27.60;SOR=0.831	GT:AD:DP:GQ:PL	1/1:0,60:60:99:1684,180,0
3L	20106040	.	G	A	596.77	.	AC=1;AF=0.500;AN=2;BaseQRankSum=0.780;ClippingRankSum=0.000;DP=58;ExcessHet=3.0103;FS=2.277;MLEAC=1;MLEAF=0.500;MQ=44.00;MQRankSum=0.000;QD=10.29;ReadPosRankSum=-0.989;SOR=1.176	GT:AD:DP:GQ:PL	0/1:29,29:58:99:625,0,614
3L	20106249	.	C	T	298.77	.	AC=1;AF=0.500;AN=2;BaseQRankSum=0.796;ClippingRankSum=0.000;DP=37;ExcessHet=3.0103;FS=0.000;MLEAC=1;MLEAF=0.500;MQ=43.95;MQRankSum=0.927;QD=8.07;ReadPosRankSum=-0.645;SOR=0.655	GT:AD:DP:GQ:PL	0/1:21,16:37:99:327,0,438
3L	20107176	.	G	C	685.77	.	AC=1;AF=0.500;AN=2;BaseQRankSum=1.485;ClippingRankSum=0.000;DP=46;ExcessHet=3.0103;FS=5.001;MLEAC=1;MLEAF=0.500;MQ=44.00;MQRankSum=0.000;QD=14.91;ReadPosRankSum=-0.611;SOR=0.204	GT:AD:DP:GQ:PL	0/1:16,30:46:99:714,0,285
3L	20107288	.	T	G	617.77	.	AC=1;AF=0.500;AN=2;BaseQRankSum=-0.544;ClippingRankSum=0.000;DP=59;ExcessHet=3.0103;FS=0.000;MLEAC=1;MLEAF=0.500;MQ=43.90;MQRankSum=-1.655;QD=10.47;ReadPosRankSum=-1.405;SOR=0.719	GT:AD:DP:GQ:PL	0/1:28,31:59:99:646,0,578
3L	20107447	.	T	A	697.77	.	AC=1;AF=0.500;AN=2;BaseQRankSum=2.563;ClippingRankSum=0.000;DP=64;ExcessHet=3.0103;FS=8.818;MLEAC=1;MLEAF=0.500;MQ=43.85;MQRankSum=-2.261;QD=11.08;ReadPosRankSum=-1.352;SOR=0.658	GT:AD:DP:GQ:PL	0/1:31,32:63:99:726,0,682
3L	20107495	.	AAC	A	670.73	.	AC=1;AF=0.500;AN=2;BaseQRankSum=-0.902;ClippingRankSum=0.000;DP=51;ExcessHet=3.0103;FS=8.463;MLEAC=1;MLEAF=0.500;MQ=43.73;MQRankSum=-3.427;QD=14.27;ReadPosRankSum=-0.640;SOR=1.127	GT:AD:DP:GQ:PL	0/1:28,19:47:99:708,0,1733
3L	20107503	.	A	AGCTTGAGCTTGAGC	997.73	.	AC=1;AF=0.500;AN=2;BaseQRankSum=-1.726;ClippingRankSum=0.000;DP=48;ExcessHet=3.0103;FS=8.553;MLEAC=1;MLEAF=0.500;MQ=43.71;MQRankSum=-3.482;QD=20.79;ReadPosRankSum=-0.454;SOR=1.112	GT:AD:DP:GQ:PL	0/1:29,19:48:99:1035,0,1731
3L	20107638	.	C	T	826.77	.	AC=1;AF=0.500;AN=2;BaseQRankSum=4.756;ClippingRankSum=0.000;DP=72;ExcessHet=3.0103;FS=0.000;MLEAC=1;MLEAF=0.500;MQ=43.64;MQRankSum=-1.290;QD=11.64;ReadPosRankSum=-1.675;SOR=0.598	GT:AD:DP:GQ:PL	0/1:34,37:71:99:855,0,697
3L	20107649	.	A	G	691.77	.	AC=1;AF=0.500;AN=2;BaseQRankSum=-0.182;ClippingRankSum=0.000;DP=69;ExcessHet=3.0103;FS=0.977;MLEAC=1;MLEAF=0.500;MQ=43.56;MQRankSum=-1.803;QD=10.17;ReadPosRankSum=0.732;SOR=0.507	GT:AD:DP:GQ:PL	0/1:35,33:68:99:720,0,769
3L	20107847	.	A	T	439.77	.	AC=1;AF=0.500;AN=2;BaseQRankSum=1.673;ClippingRankSum=0.000;DP=49;ExcessHet=3.0103;FS=3.997;MLEAC=1;MLEAF=0.500;MQ=40.73;MQRankSum=-2.367;QD=8.97;ReadPosRankSum=-2.309;SOR=0.317	GT:AD:DP:GQ:PL	0/1:27,22:49:99:468,0,568
3L	20107934	.	TTATATA	T	1114.73	.	AC=2;AF=1.00;AN=2;DP=35;ExcessHet=3.0103;FS=0.000;MLEAC=1;MLEAF=0.500;MQ=38.44;QD=33.71;SOR=1.136	GT:AD:DP:GQ:PL	1/1:0,29:29:87:1138,87,0
3L	20108042	.	T	TA	1090.73	.	AC=1;AF=0.500;AN=2;BaseQRankSum=-0.697;ClippingRankSum=0.000;DP=43;ExcessHet=3.0103;FS=2.824;MLEAC=1;MLEAF=0.500;MQ=36.29;MQRankSum=-2.572;QD=27.27;ReadPosRankSum=-1.839;SOR=1.270	GT:AD:DP:GQ:PL	0/1:16,24:40:99:1128,0,4053
3L	20108043	.	G	GATATTATAGTTCCTA	1090.73	.	AC=1;AF=0.500;AN=2;BaseQRankSum=-0.029;ClippingRankSum=0.000;DP=43;ExcessHet=3.0103;FS=2.824;MLEAC=1;MLEAF=0.500;MQ=36.29;MQRankSum=-2.572;QD=27.27;ReadPosRankSum=-1.770;SOR=1.270	GT:AD:DP:GQ:PL	0/1:16,24:40:99:1128,0,4053
3L	20108050	.	T	TGACGTTCA	877.73	.	AC=1;AF=0.500;AN=2;BaseQRankSum=1.783;ClippingRankSum=0.000;DP=42;ExcessHet=3.0103;FS=1.243;MLEAC=1;MLEAF=0.500;MQ=36.46;MQRankSum=-2.526;QD=22.51;ReadPosRankSum=-1.078;SOR=0.791	GT:AD:DP:GQ:PL	0/1:17,22:39:99:915,0,4128
3L	20108138	.	G	GTTT	1288.73	.	AC=1;AF=0.500;AN=2;BaseQRankSum=1.564;ClippingRankSum=0.000;DP=50;ExcessHet=3.0103;FS=0.000;MLEAC=1;MLEAF=0.500;MQ=37.83;MQRankSum=-2.139;QD=25.77;ReadPosRankSum=-0.445;SOR=0.614	GT:AD:DP:GQ:PL	0/1:18,32:50:99:1326,0,807
3L	20108140	.	CAGAAGGA	C	1273.73	.	AC=1;AF=0.500;AN=2;BaseQRankSum=-0.950;ClippingRankSum=0.000;DP=55;ExcessHet=3.0103;FS=2.258;MLEAC=1;MLEAF=0.500;MQ=38.65;MQRankSum=-2.516;QD=23.16;ReadPosRankSum=-0.010;SOR=0.446	GT:AD:DP:GQ:PL	0/1:23,32:55:99:1311,0,1113
3L	20108148	.	A	T	1245.77	.	AC=1;AF=0.500;AN=2;BaseQRankSum=0.205;ClippingRankSum=0.000;DP=55;ExcessHet=3.0103;FS=2.258;MLEAC=1;MLEAF=0.500;MQ=38.76;MQRankSum=-2.752;QD=22.65;ReadPosRankSum=1.101;SOR=0.446	GT:AD:DP:GQ:PL	0/1:23,32:55:99:1274,0,1076
3L	20108184	.	A	AT	1575.73	.	AC=1;AF=0.500;AN=2;BaseQRankSum=0.550;ClippingRankSum=0.000;DP=63;ExcessHet=3.0103;FS=0.000;MLEAC=1;MLEAF=0.500;MQ=40.23;MQRankSum=-3.115;QD=25.42;ReadPosRankSum=-0.110;SOR=0.808	GT:AD:DP:GQ:PL	0/1:22,40:62:99:1613,0,920
3L	20108185	.	G	C	1584.77	.	AC=1;AF=0.500;AN=2;BaseQRankSum=0.613;ClippingRankSum=0.000;DP=62;ExcessHet=3.0103;FS=0.000;MLEAC=1;MLEAF=0.500;MQ=40.20;MQRankSum=-3.115;QD=25.56;ReadPosRankSum=-0.155;SOR=0.808	GT:AD:DP:GQ:PL	0/1:22,40:62:99:1613,0,920
3L	20108212	.	A	T	786.77	.	AC=1;AF=0.500;AN=2;BaseQRankSum=-2.759;ClippingRankSum=0.000;DP=61;ExcessHet=3.0103;FS=1.081;MLEAC=1;MLEAF=0.500;MQ=40.52;MQRankSum=-3.986;QD=13.11;ReadPosRankSum=-1.182;SOR=0.937	GT:AD:DP:GQ:PL	0/1:22,38:60:99:815,0,428
3L	20108226	.	A	C	848.77	.	AC=1;AF=0.500;AN=2;BaseQRankSum=-0.075;ClippingRankSum=0.000;DP=61;ExcessHet=3.0103;FS=3.954;MLEAC=1;MLEAF=0.500;MQ=40.75;MQRankSum=-4.015;QD=13.91;ReadPosRankSum=-1.762;SOR=1.276	GT:AD:DP:GQ:PL	0/1:21,40:61:99:877,0,399
3L	20108252	.	G	GTAAATCAACTTTA	1362.73	.	AC=1;AF=0.500;AN=2;BaseQRankSum=-0.126;ClippingRankSum=0.000;DP=52;ExcessHet=3.0103;FS=2.621;MLEAC=1;MLEAF=0.500;MQ=40.92;MQRankSum=-4.393;QD=26.72;ReadPosRankSum=-1.492;SOR=1.157	GT:AD:DP:GQ:PL	0/1:19,32:51:99:1400,0,941
3L	20108413	.	A	T	1660.77	.	AC=2;AF=1.00;AN=2;DP=61;ExcessHet=3.0103;FS=0.000;MLEAC=2;MLEAF=1.00;MQ=43.40;QD=27.23;SOR=1.197	GT:AD:DP:GQ:PL	1/1:0,61:61:99:1689,183,0
3L	20108603	.	A	G	1757.77	.	AC=2;AF=1.00;AN=2;BaseQRankSum=1.819;ClippingRankSum=0.000;DP=68;ExcessHet=3.0103;FS=0.000;MLEAC=2;MLEAF=1.00;MQ=43.83;MQRankSum=-0.259;QD=25.85;ReadPosRankSum=-0.558;SOR=0.288	GT:AD:DP:GQ:PL	1/1:1,67:68:99:1786,193,0
3L	20108641	.	T	C	803.77	.	AC=1;AF=0.500;AN=2;BaseQRankSum=-2.551;ClippingRankSum=0.000;DP=62;ExcessHet=3.0103;FS=3.561;MLEAC=1;MLEAF=0.500;MQ=43.97;MQRankSum=-0.789;QD=12.96;ReadPosRankSum=1.840;SOR=1.075	GT:AD:DP:GQ:PL	0/1:25,37:62:99:832,0,518
3L	20108716	.	C	T	1581.77	.	AC=2;AF=1.00;AN=2;DP=56;ExcessHet=3.0103;FS=0.000;MLEAC=2;MLEAF=1.00;MQ=44.00;QD=28.25;SOR=0.922	GT:AD:DP:GQ:PL	1/1:0,56:56:99:1610,168,0
3L	20108746	.	T	A	567.77	.	AC=1;AF=0.500;AN=2;BaseQRankSum=-1.499;ClippingRankSum=0.000;DP=47;ExcessHet=3.0103;FS=0.000;MLEAC=1;MLEAF=0.500;MQ=44.00;MQRankSum=0.000;QD=12.08;ReadPosRankSum=0.205;SOR=0.628	GT:AD:DP:GQ:PL	0/1:20,27:47:99:596,0,370
3L	20108762	.	G	A	638.77	.	AC=1;AF=0.500;AN=2;BaseQRankSum=2.897;ClippingRankSum=0.000;DP=49;ExcessHet=3.0103;FS=0.000;MLEAC=1;MLEAF=0.500;MQ=44.00;MQRankSum=0.000;QD=13.31;ReadPosRankSum=-0.118;SOR=0.880	GT:AD:DP:GQ:PL	0/1:19,29:48:99:667,0,371
3L	20108790	.	A	G	1550.77	.	AC=2;AF=1.00;AN=2;DP=57;ExcessHet=3.0103;FS=0.000;MLEAC=2;MLEAF=1.00;MQ=44.00;QD=27.69;SOR=1.412	GT:AD:DP:GQ:PL	1/1:0,56:56:99:1579,168,0
3L	20108931	.	G	A	382.77	.	AC=1;AF=0.500;AN=2;BaseQRankSum=0.565;ClippingRankSum=0.000;DP=40;ExcessHet=3.0103;FS=1.243;MLEAC=1;MLEAF=0.500;MQ=44.00;MQRankSum=0.000;QD=9.57;ReadPosRankSum=1.235;SOR=1.127	GT:AD:DP:GQ:PL	0/1:20,20:40:99:411,0,423
3L	20109557	.	G	A	1489.77	.	AC=2;AF=1.00;AN=2;DP=53;ExcessHet=3.0103;FS=0.000;MLEAC=2;MLEAF=1.00;MQ=43.62;QD=28.11;SOR=1.179	GT:AD:DP:GQ:PL	1/1:0,53:53:99:1518,159,0
3L	20109807	.	A	C	1436.77	.	AC=2;AF=1.00;AN=2;DP=53;ExcessHet=3.0103;FS=0.000;MLEAC=2;MLEAF=1.00;MQ=46.41;QD=27.11;SOR=0.892	GT:AD:DP:GQ:PL	1/1:0,53:53:99:1465,159,0
3L	20109866	.	C	T	876.77	.	AC=2;AF=1.00;AN=2;DP=33;ExcessHet=3.0103;FS=0.000;MLEAC=2;MLEAF=1.00;MQ=47.93;QD=26.57;SOR=1.352	GT:AD:DP:GQ:PL	1/1:0,33:33:99:905,99,0
3L	20109891	.	A	AGATCGAACCATGCTCAGCATACTCAGAT	2090.73	.	AC=2;AF=1.00;AN=2;DP=37;ExcessHet=3.0103;FS=0.000;MLEAC=2;MLEAF=1.00;MQ=47.40;QD=30.92;SOR=1.209	GT:AD:DP:GQ:PL	1/1:0,36:36:99:2128,144,0
3L	20109972	.	C	G	354.77	.	AC=1;AF=0.500;AN=2;BaseQRankSum=1.415;ClippingRankSum=0.000;DP=48;ExcessHet=3.0103;FS=1.129;MLEAC=1;MLEAF=0.500;MQ=43.34;MQRankSum=0.441;QD=7.39;ReadPosRankSum=0.412;SOR=0.941	GT:AD:DP:GQ:PL	0/1:29,19:48:99:383,0,634
3L	20110060	.	G	A	1520.77	.	AC=2;AF=1.00;AN=2;DP=56;ExcessHet=3.0103;FS=0.000;MLEAC=2;MLEAF=1.00;MQ=43.79;QD=27.16;SOR=0.841	GT:AD:DP:GQ:PL	1/1:0,56:56:99:1549,168,0
3L	20110154	.	G	A	633.77	.	AC=1;AF=0.500;AN=2;BaseQRankSum=3.439;ClippingRankSum=0.000;DP=54;ExcessHet=3.0103;FS=5.636;MLEAC=1;MLEAF=0.500;MQ=43.77;MQRankSum=0.762;QD=11.74;ReadPosRankSum=-0.581;SOR=0.984	GT:AD:DP:GQ:PL	0/1:24,30:54:99:662,0,450
3L	20110173	.	T	G	650.77	.	AC=1;AF=0.500;AN=2;BaseQRankSum=0.043;ClippingRankSum=0.000;DP=55;ExcessHet=3.0103;FS=9.624;MLEAC=1;MLEAF=0.500;MQ=43.77;MQRankSum=0.712;QD=11.83;ReadPosRankSum=-0.928;SOR=1.455	GT:AD:DP:GQ:PL	0/1:25,30:55:99:679,0,517
3L	20110463	.	G	A	558.77	.	AC=1;AF=0.500;AN=2;BaseQRankSum=4.067;ClippingRankSum=0.000;DP=39;ExcessHet=3.0103;FS=0.000;MLEAC=1;MLEAF=0.500;MQ=44.00;MQRankSum=0.000;QD=14.33;ReadPosRankSum=-1.572;SOR=0.529	GT:AD:DP:GQ:PL	0/1:15,24:39:99:587,0,239
3L	20110964	.	CT	C	385.73	.	AC=1;AF=0.500;AN=2;BaseQRankSum=0.663;ClippingRankSum=0.000;DP=53;ExcessHet=3.0103;FS=0.000;MLEAC=1;MLEAF=0.500;MQ=44.00;MQRankSum=0.000;QD=7.28;ReadPosRankSum=1.022;SOR=0.563	GT:AD:DP:GQ:PL	0/1:37,16:53:99:423,0,1204
3L	20111016	.	C	T	865.77	.	AC=1;AF=0.500;AN=2;BaseQRankSum=0.613;ClippingRankSum=0.000;DP=52;ExcessHet=3.0103;FS=2.684;MLEAC=1;MLEAF=0.500;MQ=44.00;MQRankSum=0.000;QD=16.65;ReadPosRankSum=1.507;SOR=0.340	GT:AD:DP:GQ:PL	0/1:15,37:52:99:894,0,274
3L	20111347	.	T	G	1305.77	.	AC=2;AF=1.00;AN=2;DP=47;ExcessHet=3.0103;FS=0.000;MLEAC=2;MLEAF=1.00;MQ=44.00;QD=27.78;SOR=0.823	GT:AD:DP:GQ:PL	1/1:0,47:47:99:1334,141,0
3L	20111519	.	T	A	576.77	.	AC=1;AF=0.500;AN=2;BaseQRankSum=-3.441;ClippingRankSum=0.000;DP=43;ExcessHet=3.0103;FS=1.335;MLEAC=1;MLEAF=0.500;MQ=44.00;MQRankSum=0.000;QD=13.41;ReadPosRankSum=0.551;SOR=0.417	GT:AD:DP:GQ:PL	0/1:15,28:43:99:605,0,300
3L	20111904	.	G	C	307.77	.	AC=1;AF=0.500;AN=2;BaseQRankSum=-1.227;ClippingRankSum=0.000;DP=41;ExcessHet=3.0103;FS=0.000;MLEAC=1;MLEAF=0.500;MQ=43.31;MQRankSum=-0.998;QD=7.69;ReadPosRankSum=0.345;SOR=0.551	GT:AD:DP:GQ:PL	0/1:24,16:40:99:336,0,558
3L	20111967	.	TC	T	1087.73	.	AC=1;AF=0.500;AN=2;BaseQRankSum=-0.146;ClippingRankSum=0.000;DP=47;ExcessHet=3.0103;FS=0.000;MLEAC=1;MLEAF=0.500;MQ=43.31;MQRankSum=1.180;QD=24.17;ReadPosRankSum=0.843;SOR=0.784	GT:AD:DP:GQ:PL	0/1:17,28:45:99:1125,0,630
3L	20111970	.	A	T	1121.77	.	AC=1;AF=0.500;AN=2;BaseQRankSum=-0.099;ClippingRankSum=0.000;DP=47;ExcessHet=3.0103;FS=0.000;MLEAC=1;MLEAF=0.500;MQ=43.31;MQRankSum=1.180;QD=24.93;SOR=0.784	GT:AD:DP:GQ:PL	0/1:17,28:45:99:1150,0,627
3L	20111978	.	C	G	1210.77	.	AC=1;AF=0.500;AN=2;BaseQRankSum=0.215;ClippingRankSum=0.000;DP=51;ExcessHet=3.0103;FS=0.000;MLEAC=1;MLEAF=0.500;MQ=43.37;MQRankSum=1.340;QD=24.71;ReadPosRankSum=0.378;SOR=0.732	GT:AD:DP:GQ:PL	0/1:17,32:49:99:1239,0,618
3L	20112059	.	CT	C	456.73	.	AC=1;AF=0.500;AN=2;BaseQRankSum=-1.146;ClippingRankSum=0.000;DP=46;ExcessHet=3.0103;FS=7.752;MLEAC=1;MLEAF=0.500;MQ=43.96;MQRankSum=1.706;QD=11.14;ReadPosRankSum=1.112;SOR=0.139	GT:AD:DP:GQ:PL	0/1:11,30:41:99:494,0,118
3L	20112107	.	G	C	752.77	.	AC=1;AF=0.500;AN=2;BaseQRankSum=-1.915;ClippingRankSum=0.000;DP=48;ExcessHet=3.0103;FS=1.300;MLEAC=1;MLEAF=0.500;MQ=44.00;MQRankSum=0.000;QD=15.68;ReadPosRankSum=-1.078;SOR=0.412	GT:AD:DP:GQ:PL	0/1:14,34:48:99:781,0,228
3L	20112176	.	T	G	1319.77	.	AC=1;AF=0.500;AN=2;BaseQRankSum=-4.200;ClippingRankSum=0.000;DP=54;ExcessHet=3.0103;FS=1.064;MLEAC=1;MLEAF=0.500;MQ=44.00;MQRankSum=0.000;QD=24.44;ReadPosRankSum=1.935;SOR=0.509	GT:AD:DP:GQ:PL	0/1:21,33:54:99:1348,0,764
3L	20112183	.	C	T	1338.77	.	AC=1;AF=0.500;AN=2;BaseQRankSum=-1.447;ClippingRankSum=0.000;DP=56;ExcessHet=3.0103;FS=2.363;MLEAC=1;MLEAF=0.500;MQ=44.00;MQRankSum=0.000;QD=23.91;ReadPosRankSum=1.515;SOR=0.379	GT:AD:DP:GQ:PL	0/1:21,35:56:99:1367,0,787
3L	20112237	.	G	A	707.77	.	AC=1;AF=0.500;AN=2;BaseQRankSum=-0.606;ClippingRankSum=0.000;DP=56;ExcessHet=3.0103;FS=5.691;MLEAC=1;MLEAF=0.500;MQ=44.00;MQRankSum=0.000;QD=12.64;ReadPosRankSum=-0.242;SOR=0.222	GT:AD:DP:GQ:PL	0/1:23,33:56:99:736,0,486
3L	20112274	.	T	A	681.77	.	AC=1;AF=0.500;AN=2;BaseQRankSum=2.274;ClippingRankSum=0.000;DP=57;ExcessHet=3.0103;FS=7.204;MLEAC=1;MLEAF=0.500;MQ=44.00;MQRankSum=0.000;QD=11.96;ReadPosRankSum=-0.998;SOR=0.223	GT:AD:DP:GQ:PL	0/1:25,32:57:99:710,0,526
3L	20112352	.	G	A	696.77	.	AC=1;AF=0.500;AN=2;BaseQRankSum=0.350;ClippingRankSum=0.000;DP=59;ExcessHet=3.0103;FS=0.000;MLEAC=1;MLEAF=0.500;MQ=44.00;MQRankSum=0.000;QD=11.81;ReadPosRankSum=1.433;SOR=0.627	GT:AD:DP:GQ:PL	0/1:27,32:59:99:725,0,582
3L	20112799	.	T	C	1107.77	.	AC=2;AF=1.00;AN=2;DP=42;ExcessHet=3.0103;FS=0.000;MLEAC=2;MLEAF=1.00;MQ=43.95;QD=27.02;SOR=1.347	GT:AD:DP:GQ:PL	1/1:0,41:41:99:1136,123,0
3L	20113085	.	CTTGTAGA	C	958.73	.	AC=1;AF=0.500;AN=2;BaseQRankSum=1.431;ClippingRankSum=0.000;DP=59;ExcessHet=3.0103;FS=18.007;MLEAC=1;MLEAF=0.500;MQ=43.93;MQRankSum=-1.558;QD=16.53;ReadPosRankSum=-1.131;SOR=2.264	GT:AD:DP:GQ:PL	0/1:32,26:58:99:996,0,1563
3L	20113152	.	A	C	519.77	.	AC=1;AF=0.500;AN=2;BaseQRankSum=-1.726;ClippingRankSum=0.000;DP=57;ExcessHet=3.0103;FS=5.460;MLEAC=1;MLEAF=0.500;MQ=43.93;MQRankSum=-1.533;QD=9.12;ReadPosRankSum=-0.297;SOR=1.417	GT:AD:DP:GQ:PL	0/1:31,26:57:99:548,0,681
3L	20113359	.	A	G	401.77	.	AC=1;AF=0.500;AN=2;BaseQRankSum=1.749;ClippingRankSum=0.000;DP=50;ExcessHet=3.0103;FS=2.449;MLEAC=1;MLEAF=0.500;MQ=43.39;MQRankSum=1.625;QD=8.04;ReadPosRankSum=-0.885;SOR=1.140	GT:AD:DP:GQ:PL	0/1:29,21:50:99:430,0,639
3L	20113403	.	A	C	616.77	.	AC=1;AF=0.500;AN=2;BaseQRankSum=-0.156;ClippingRankSum=0.000;DP=59;ExcessHet=3.0103;FS=0.982;MLEAC=1;MLEAF=0.500;MQ=43.23;MQRankSum=0.794;QD=10.63;ReadPosRankSum=-1.063;SOR=0.560	GT:AD:DP:GQ:PL	0/1:28,30:58:99:645,0,631
3L	20113514	.	A	T	770.77	.	AC=1;AF=0.500;AN=2;BaseQRankSum=0.769;ClippingRankSum=0.000;DP=49;ExcessHet=3.0103;FS=1.220;MLEAC=1;MLEAF=0.500;MQ=41.32;MQRankSum=-0.576;QD=16.06;ReadPosRankSum=-0.583;SOR=1.022	GT:AD:DP:GQ:PL	0/1:15,33:48:99:799,0,274
3L	20113528	.	CTGCATTTACAGGGTATATGGTGTAGATTCCACATTTCTCTTT	C	2031.73	.	AC=2;AF=1.00;AN=2;DP=47;ExcessHet=3.0103;FS=0.000;MLEAC=2;MLEAF=1.00;MQ=41.20;QD=26.80;SOR=0.976	GT:AD:DP:GQ:PL	1/1:0,46:46:99:2069,141,0
3L	20123020	.	A	T	954.77	.	AC=1;AF=0.500;AN=2;BaseQRankSum=-0.197;ClippingRankSum=0.000;DP=59;ExcessHet=3.0103;FS=0.000;MLEAC=1;MLEAF=0.500;MQ=43.25;MQRankSum=-0.728;QD=16.18;ReadPosRankSum=0.172;SOR=0.843	GT:AD:DP:GQ:PL	0/1:18,41:59:99:983,0,329
3L	20123140	.	A	C	1986.77	.	AC=2;AF=1.00;AN=2;DP=74;ExcessHet=3.0103;FS=0.000;MLEAC=2;MLEAF=1.00;MQ=43.37;QD=26.85;SOR=0.864	GT:AD:DP:GQ:PL	1/1:0,74:74:99:2015,221,0
3L	20123165	.	T	A	2085.77	.	AC=2;AF=1.00;AN=2;BaseQRankSum=1.777;ClippingRankSum=0.000;DP=79;ExcessHet=3.0103;FS=0.000;MLEAC=2;MLEAF=1.00;MQ=43.40;MQRankSum=-0.364;QD=26.40;ReadPosRankSum=-0.711;SOR=0.267	GT:AD:DP:GQ:PL	1/1:1,78:79:99:2114,226,0
3L	20123414	.	A	G	684.77	.	AC=1;AF=0.500;AN=2;BaseQRankSum=-0.431;ClippingRankSum=0.000;DP=50;ExcessHet=3.0103;FS=6.044;MLEAC=1;MLEAF=0.500;MQ=44.00;MQRankSum=0.000;QD=13.70;ReadPosRankSum=0.012;SOR=1.188	GT:AD:DP:GQ:PL	0/1:18,32:50:99:713,0,320
3L	20123794	.	C	T	875.77	.	AC=1;AF=0.500;AN=2;BaseQRankSum=-0.052;ClippingRankSum=0.000;DP=58;ExcessHet=3.0103;FS=2.348;MLEAC=1;MLEAF=0.500;MQ=43.93;MQRankSum=-1.009;QD=15.10;ReadPosRankSum=-0.519;SOR=0.783	GT:AD:DP:GQ:PL	0/1:20,38:58:99:904,0,398
3L	20123840	.	C	G	823.77	.	AC=1;AF=0.500;AN=2;BaseQRankSum=0.029;ClippingRankSum=0.000;DP=56;ExcessHet=3.0103;FS=1.055;MLEAC=1;MLEAF=0.500;MQ=43.69;MQRankSum=-0.385;QD=14.71;ReadPosRankSum=-0.080;SOR=0.869	GT:AD:DP:GQ:PL	0/1:19,37:56:99:852,0,351
3L	20124134	.	TA	T	1391.73	.	AC=1;AF=0.500;AN=2;BaseQRankSum=1.660;ClippingRankSum=0.000;DP=59;ExcessHet=3.0103;FS=7.561;MLEAC=1;MLEAF=0.500;MQ=43.80;MQRankSum=-2.064;QD=24.00;ReadPosRankSum=-2.147;SOR=0.289	GT:AD:DP:GQ:PL	0/1:23,35:58:99:1429,0,858
3L	20124136	.	A	G	1400.77	.	AC=1;AF=0.500;AN=2;BaseQRankSum=-1.529;ClippingRankSum=0.000;DP=59;ExcessHet=3.0103;FS=9.483;MLEAC=1;MLEAF=0.500;MQ=43.80;MQRankSum=-2.033;QD=23.74;ReadPosRankSum=-2.153;SOR=0.376	GT:AD:DP:GQ:PL	0/1:23,36:59:99:1429,0,857
3L	20124137	.	TA	T	1391.73	.	AC=1;AF=0.500;AN=2;BaseQRankSum=-0.485;ClippingRankSum=0.000;DP=58;ExcessHet=3.0103;FS=7.561;MLEAC=1;MLEAF=0.500;MQ=43.80;MQRankSum=-2.064;QD=24.00;ReadPosRankSum=-1.590;SOR=0.289	GT:AD:DP:GQ:PL	0/1:23,35:58:99:1429,0,857
3L	20124141	.	A	C	1452.77	.	AC=1;AF=0.500;AN=2;BaseQRankSum=0.077;ClippingRankSum=0.000;DP=57;ExcessHet=3.0103;FS=9.568;MLEAC=1;MLEAF=0.500;MQ=43.79;MQRankSum=-2.096;QD=25.49;ReadPosRankSum=-1.300;SOR=0.386	GT:AD:DP:GQ:PL	0/1:23,34:57:99:1481,0,885
3L	20124142	.	T	TGGCTTGGC	1401.73	.	AC=1;AF=0.500;AN=2;BaseQRankSum=-0.124;ClippingRankSum=0.000;DP=57;ExcessHet=3.0103;FS=9.578;MLEAC=1;MLEAF=0.500;MQ=43.79;MQRankSum=-2.174;QD=24.59;ReadPosRankSum=-1.245;SOR=0.277	GT:AD:DP:GQ:PL	0/1:24,33:57:99:1439,0,888
3L	20124143	.	A	T	1410.77	.	AC=1;AF=0.500;AN=2;BaseQRankSum=1.647;ClippingRankSum=0.000;DP=57;ExcessHet=3.0103;FS=9.578;MLEAC=1;MLEAF=0.500;MQ=43.79;MQRankSum=-2.174;QD=24.75;ReadPosRankSum=-1.237;SOR=0.277	GT:AD:DP:GQ:PL	0/1:24,33:57:99:1439,0,888
3L	20124184	.	G	A	611.77	.	AC=1;AF=0.500;AN=2;BaseQRankSum=-0.653;ClippingRankSum=0.000;DP=50;ExcessHet=3.0103;FS=1.172;MLEAC=1;MLEAF=0.500;MQ=43.76;MQRankSum=-2.182;QD=12.24;ReadPosRankSum=2.163;SOR=1.038	GT:AD:DP:GQ:PL	0/1:21,29:50:99:640,0,432
3L	20124240	.	C	A	1512.77	.	AC=2;AF=1.00;AN=2;DP=46;ExcessHet=3.0103;FS=0.000;MLEAC=2;MLEAF=1.00;MQ=43.91;QD=32.89;SOR=0.976	GT:AD:DP:GQ:PL	1/1:0,46:46:99:1541,141,0
3L	20124264	.	A	C	235.77	.	AC=1;AF=0.500;AN=2;BaseQRankSum=-2.084;ClippingRankSum=0.000;DP=48;ExcessHet=3.0103;FS=9.317;MLEAC=1;MLEAF=0.500;MQ=43.90;MQRankSum=0.996;QD=4.91;ReadPosRankSum=0.391;SOR=0.839	GT:AD:DP:GQ:PL	0/1:33,15:48:99:264,0,736
3L	20124666	.	G	A	123.77	.	AC=1;AF=0.500;AN=2;BaseQRankSum=2.826;ClippingRankSum=0.000;DP=34;ExcessHet=3.0103;FS=1.524;MLEAC=1;MLEAF=0.500;MQ=44.00;MQRankSum=0.000;QD=3.64;ReadPosRankSum=-0.873;SOR=1.085	GT:AD:DP:GQ:PL	0/1:25,9:34:99:152,0,570
3L	20125030	.	G	C	601.77	.	AC=1;AF=0.500;AN=2;BaseQRankSum=3.082;ClippingRankSum=0.000;DP=49;ExcessHet=3.0103;FS=1.129;MLEAC=1;MLEAF=0.500;MQ=44.00;MQRankSum=0.000;QD=12.54;ReadPosRankSum=-0.080;SOR=0.486	GT:AD:DP:GQ:PL	0/1:20,28:48:99:630,0,405
3L	20125198	.	G	A	650.77	.	AC=1;AF=0.500;AN=2;BaseQRankSum=-0.630;ClippingRankSum=0.000;DP=49;ExcessHet=3.0103;FS=0.000;MLEAC=1;MLEAF=0.500;MQ=44.00;MQRankSum=0.000;QD=13.28;ReadPosRankSum=0.399;SOR=0.723	GT:AD:DP:GQ:PL	0/1:19,30:49:99:679,0,398
3L	20125369	.	G	T	218.77	.	AC=1;AF=0.500;AN=2;BaseQRankSum=1.642;ClippingRankSum=0.000;DP=39;ExcessHet=3.0103;FS=2.938;MLEAC=1;MLEAF=0.500;MQ=44.00;MQRankSum=0.000;QD=5.61;ReadPosRankSum=-2.213;SOR=0.339	GT:AD:DP:GQ:PL	0/1:26,13:39:99:247,0,600
3L	20125706	.	A	T	676.77	.	AC=1;AF=0.500;AN=2;BaseQRankSum=0.767;ClippingRankSum=0.000;DP=64;ExcessHet=3.0103;FS=2.329;MLEAC=1;MLEAF=0.500;MQ=44.00;MQRankSum=0.000;QD=10.57;ReadPosRankSum=0.347;SOR=1.193	GT:AD:DP:GQ:PL	0/1:32,32:64:99:705,0,682
3L	20125843	.	T	TA	786.73	.	AC=1;AF=0.500;AN=2;BaseQRankSum=-1.434;ClippingRankSum=0.000;DP=45;ExcessHet=3.0103;FS=1.335;MLEAC=1;MLEAF=0.500;MQ=44.20;MQRankSum=1.617;QD=17.48;ReadPosRankSum=-1.094;SOR=0.437	GT:AD:DP:GQ:PL	0/1:12,33:45:99:824,0,208
3L	20125885	.	T	C	798.77	.	AC=1;AF=0.500;AN=2;BaseQRankSum=-1.374;ClippingRankSum=0.000;DP=54;ExcessHet=3.0103;FS=10.643;MLEAC=1;MLEAF=0.500;MQ=44.00;MQRankSum=0.000;QD=14.79;ReadPosRankSum=1.595;SOR=0.127	GT:AD:DP:GQ:PL	0/1:19,35:54:99:827,0,382
3L	20125949	.	C	A	1511.77	.	AC=1;AF=0.500;AN=2;BaseQRankSum=1.901;ClippingRankSum=0.000;DP=61;ExcessHet=3.0103;FS=5.480;MLEAC=1;MLEAF=0.500;MQ=44.18;MQRankSum=0.812;QD=24.78;ReadPosRankSum=-1.028;SOR=0.239	GT:AD:DP:GQ:PL	0/1:23,38:61:99:1540,0,785
3L	20125956	.	C	T	1477.77	.	AC=1;AF=0.500;AN=2;BaseQRankSum=1.232;ClippingRankSum=0.000;DP=60;ExcessHet=3.0103;FS=5.443;MLEAC=1;MLEAF=0.500;MQ=44.19;MQRankSum=0.795;QD=24.63;ReadPosRankSum=-2.060;SOR=0.267	GT:AD:DP:GQ:PL	0/1:22,38:60:99:1506,0,788
3L	20126570	.	A	G	912.77	.	AC=1;AF=0.500;AN=2;BaseQRankSum=-0.450;ClippingRankSum=0.000;DP=59;ExcessHet=3.0103;FS=14.532;MLEAC=1;MLEAF=0.500;MQ=44.00;MQRankSum=0.000;QD=15.47;ReadPosRankSum=-0.181;SOR=1.483	GT:AD:DP:GQ:PL	0/1:34,25:59:99:941,0,1720
3L	20126586	.	T	A	948.77	.	AC=1;AF=0.500;AN=2;BaseQRankSum=-2.925;ClippingRankSum=0.000;DP=67;ExcessHet=3.0103;FS=10.899;MLEAC=1;MLEAF=0.500;MQ=44.00;MQRankSum=0.000;QD=14.16;ReadPosRankSum=0.021;SOR=1.752	GT:AD:DP:GQ:PL	0/1:40,27:67:99:977,0,1812
3L	20126774	.	C	T	340.77	.	AC=1;AF=0.500;AN=2;BaseQRankSum=1.582;ClippingRankSum=0.000;DP=64;ExcessHet=3.0103;FS=5.478;MLEAC=1;MLEAF=0.500;MQ=43.95;MQRankSum=0.708;QD=5.32;ReadPosRankSum=1.234;SOR=1.445	GT:AD:DP:GQ:PL	0/1:44,20:64:99:369,0,1009
3L	20127137	.	C	T	726.77	.	AC=1;AF=0.500;AN=2;BaseQRankSum=-2.534;ClippingRankSum=0.000;DP=60;ExcessHet=3.0103;FS=2.198;MLEAC=1;MLEAF=0.500;MQ=43.97;MQRankSum=1.177;QD=12.11;ReadPosRankSum=-0.038;SOR=0.839	GT:AD:DP:GQ:PL	0/1:26,34:60:99:755,0,565
3L	20127679	.	A	G	252.77	.	AC=1;AF=0.500;AN=2;BaseQRankSum=0.942;ClippingRankSum=0.000;DP=43;ExcessHet=3.0103;FS=6.837;MLEAC=1;MLEAF=0.500;MQ=43.78;MQRankSum=-0.356;QD=6.02;ReadPosRankSum=-1.132;SOR=1.795	GT:AD:DP:GQ:PL	0/1:27,15:42:99:281,0,609
3L	20127716	.	GCGATCA	G	424.73	.	AC=1;AF=0.500;AN=2;BaseQRankSum=-0.691;ClippingRankSum=0.000;DP=38;ExcessHet=3.0103;FS=5.209;MLEAC=1;MLEAF=0.500;MQ=44.10;MQRankSum=0.810;QD=11.80;ReadPosRankSum=0.049;SOR=1.579	GT:AD:DP:GQ:PL	0/1:23,13:36:99:462,0,1353
3L	20128498	.	A	T	910.77	.	AC=1;AF=0.500;AN=2;BaseQRankSum=2.963;ClippingRankSum=0.000;DP=66;ExcessHet=3.0103;FS=6.795;MLEAC=1;MLEAF=0.500;MQ=44.00;MQRankSum=0.000;QD=13.80;ReadPosRankSum=-0.478;SOR=1.003	GT:AD:DP:GQ:PL	0/1:26,40:66:99:939,0,516
3L	20128530	.	C	T	796.77	.	AC=1;AF=0.500;AN=2;BaseQRankSum=2.477;ClippingRankSum=0.000;DP=55;ExcessHet=3.0103;FS=1.075;MLEAC=1;MLEAF=0.500;MQ=44.00;MQRankSum=0.000;QD=14.49;ReadPosRankSum=-0.752;SOR=0.593	GT:AD:DP:GQ:PL	0/1:20,35:55:99:825,0,370
3L	20128654	.	A	G	1775.77	.	AC=2;AF=1.00;AN=2;DP=65;ExcessHet=3.0103;FS=0.000;MLEAC=2;MLEAF=1.00;MQ=43.97;QD=27.32;SOR=0.854	GT:AD:DP:GQ:PL	1/1:0,65:65:99:1804,195,0
3L	20128674	.	G	A	1817.77	.	AC=2;AF=1.00;AN=2;DP=65;ExcessHet=3.0103;FS=0.000;MLEAC=2;MLEAF=1.00;MQ=43.97;QD=27.97;SOR=1.078	GT:AD:DP:GQ:PL	1/1:0,65:65:99:1846,195,0
3L	20128885	.	A	T	1525.77	.	AC=2;AF=1.00;AN=2;DP=55;ExcessHet=3.0103;FS=0.000;MLEAC=2;MLEAF=1.00;MQ=43.86;QD=27.74;SOR=1.487	GT:AD:DP:GQ:PL	1/1:0,55:55:99:1554,165,0
3L	20128986	.	A	ATATTGGGAATATT	1441.73	.	AC=1;AF=0.500;AN=2;BaseQRankSum=0.802;ClippingRankSum=0.000;DP=59;ExcessHet=3.0103;FS=0.000;MLEAC=1;MLEAF=0.500;MQ=43.80;MQRankSum=-0.316;QD=24.86;ReadPosRankSum=-1.455;SOR=0.779	GT:AD:DP:GQ:PL	0/1:23,35:58:99:1479,0,3012
3L	20129116	.	A	AT	1087.73	.	AC=2;AF=1.00;AN=2;BaseQRankSum=-1.569;ClippingRankSum=0.000;DP=63;ExcessHet=3.0103;FS=2.055;MLEAC=2;MLEAF=1.00;MQ=43.88;MQRankSum=-0.202;QD=17.83;ReadPosRankSum=0.060;SOR=0.304	GT:AD:DP:GQ:PL	1/1:4,57:61:99:1125,105,0
3L	20129206	.	C	T	1714.77	.	AC=2;AF=1.00;AN=2;DP=62;ExcessHet=3.0103;FS=0.000;MLEAC=2;MLEAF=1.00;MQ=43.97;QD=27.66;SOR=0.899	GT:AD:DP:GQ:PL	1/1:0,62:62:99:1743,186,0
3L	20129368	.	C	A	622.77	.	AC=1;AF=0.500;AN=2;BaseQRankSum=1.928;ClippingRankSum=0.000;DP=48;ExcessHet=3.0103;FS=0.000;MLEAC=1;MLEAF=0.500;MQ=43.88;MQRankSum=-0.230;QD=13.25;ReadPosRankSum=1.564;SOR=0.674	GT:AD:DP:GQ:PL	0/1:19,28:47:99:651,0,397
3L	20129396	.	G	T	589.77	.	AC=1;AF=0.500;AN=2;BaseQRankSum=2.591;ClippingRankSum=0.000;DP=47;ExcessHet=3.0103;FS=0.000;MLEAC=1;MLEAF=0.500;MQ=43.88;MQRankSum=-0.230;QD=12.55;ReadPosRankSum=-0.412;SOR=0.551	GT:AD:DP:GQ:PL	0/1:19,28:47:99:618,0,363
3L	20129413	.	C	CG	684.73	.	AC=1;AF=0.500;AN=2;BaseQRankSum=1.682;ClippingRankSum=0.000;DP=53;ExcessHet=3.0103;FS=1.051;MLEAC=1;MLEAF=0.500;MQ=43.89;MQRankSum=-0.271;QD=12.92;ReadPosRankSum=-1.093;SOR=0.892	GT:AD:DP:GQ:PL	0/1:22,31:53:99:722,0,462
3L	20129621	.	T	A	1225.77	.	AC=2;AF=1.00;AN=2;BaseQRankSum=1.625;ClippingRankSum=0.000;DP=51;ExcessHet=3.0103;FS=3.372;MLEAC=2;MLEAF=1.00;MQ=44.00;MQRankSum=0.000;QD=24.52;ReadPosRankSum=1.069;SOR=0.549	GT:AD:DP:GQ:PL	1/1:1,49:50:99:1254,137,0
3L	20130097	.	T	A	696.77	.	AC=1;AF=0.500;AN=2;BaseQRankSum=-1.059;ClippingRankSum=0.000;DP=46;ExcessHet=3.0103;FS=1.190;MLEAC=1;MLEAF=0.500;MQ=44.00;MQRankSum=0.000;QD=15.15;ReadPosRankSum=-2.541;SOR=0.976	GT:AD:DP:GQ:PL	0/1:16,30:46:99:725,0,582
3L	20130098	.	T	G	285.77	.	AC=1;AF=0.500;AN=2;BaseQRankSum=-1.483;ClippingRankSum=0.000;DP=45;ExcessHet=3.0103;FS=1.164;MLEAC=1;MLEAF=0.500;MQ=44.00;MQRankSum=0.000;QD=6.35;ReadPosRankSum=2.461;SOR=0.518	GT:AD:DP:GQ:PL	0/1:29,16:45:99:314,0,1195
3L	20130813	.	C	A	806.77	.	AC=1;AF=0.500;AN=2;BaseQRankSum=1.271;ClippingRankSum=0.000;DP=62;ExcessHet=3.0103;FS=2.216;MLEAC=1;MLEAF=0.500;MQ=43.97;MQRankSum=-0.789;QD=13.01;ReadPosRankSum=-1.098;SOR=0.386	GT:AD:DP:GQ:PL	0/1:25,37:62:99:835,0,512
3L	20130849	.	C	T	746.77	.	AC=1;AF=0.500;AN=2;BaseQRankSum=0.598;ClippingRankSum=0.000;DP=56;ExcessHet=3.0103;FS=5.672;MLEAC=1;MLEAF=0.500;MQ=43.97;MQRankSum=-0.779;QD=13.58;ReadPosRankSum=0.637;SOR=0.571	GT:AD:DP:GQ:PL	0/1:22,33:55:99:775,0,455
3L	20130896	.	C	A	430.77	.	AC=1;AF=0.500;AN=2;BaseQRankSum=0.383;ClippingRankSum=0.000;DP=56;ExcessHet=3.0103;FS=0.000;MLEAC=1;MLEAF=0.500;MQ=44.00;MQRankSum=0.000;QD=7.83;ReadPosRankSum=-0.885;SOR=0.580	GT:AD:DP:GQ:PL	0/1:33,22:55:99:459,0,764
3L	20130967	.	T	A	273.77	.	AC=1;AF=0.500;AN=2;BaseQRankSum=-1.244;ClippingRankSum=0.000;DP=49;ExcessHet=3.0103;FS=2.749;MLEAC=1;MLEAF=0.500;MQ=43.69;MQRankSum=-0.392;QD=5.95;ReadPosRankSum=-0.655;SOR=0.307	GT:AD:DP:GQ:PL	0/1:30,16:46:99:302,0,700
3L	20131451	.	T	C	1457.77	.	AC=2;AF=1.00;AN=2;DP=53;ExcessHet=3.0103;FS=0.000;MLEAC=2;MLEAF=1.00;MQ=44.00;QD=27.51;SOR=0.892	GT:AD:DP:GQ:PL	1/1:0,53:53:99:1486,159,0
3L	20131466	.	G	A	755.77	.	AC=1;AF=0.500;AN=2;BaseQRankSum=1.449;ClippingRankSum=0.000;DP=51;ExcessHet=3.0103;FS=0.000;MLEAC=1;MLEAF=0.500;MQ=44.00;MQRankSum=0.000;QD=15.12;ReadPosRankSum=0.103;SOR=0.587	GT:AD:DP:GQ:PL	0/1:16,34:50:99:784,0,288
3L	20131772	.	T	C	1494.77	.	AC=2;AF=1.00;AN=2;DP=55;ExcessHet=3.0103;FS=0.000;MLEAC=2;MLEAF=1.00;MQ=44.00;QD=27.18;SOR=1.061	GT:AD:DP:GQ:PL	1/1:0,55:55:99:1523,165,0
3L	20132017	.	T	A	282.77	.	AC=1;AF=0.500;AN=2;BaseQRankSum=0.879;ClippingRankSum=0.000;DP=55;ExcessHet=3.0103;FS=0.000;MLEAC=1;MLEAF=0.500;MQ=43.95;MQRankSum=0.708;QD=5.14;ReadPosRankSum=0.673;SOR=0.610	GT:AD:DP:GQ:PL	0/1:38,17:55:99:311,0,903
3L	20132677	.	G	C	633.77	.	AC=1;AF=0.500;AN=2;BaseQRankSum=0.651;ClippingRankSum=0.000;DP=50;ExcessHet=3.0103;FS=1.143;MLEAC=1;MLEAF=0.500;MQ=44.00;MQRankSum=0.000;QD=13.20;ReadPosRankSum=-0.231;SOR=0.833	GT:AD:DP:GQ:PL	0/1:19,29:48:99:662,0,358
3L	20133034	.	A	G	965.77	.	AC=2;AF=1.00;AN=2;DP=37;ExcessHet=3.0103;FS=0.000;MLEAC=2;MLEAF=1.00;MQ=44.00;QD=26.83;SOR=1.209	GT:AD:DP:GQ:PL	1/1:0,36:36:99:994,108,0
3L	20133114	.	G	T	449.77	.	AC=1;AF=0.500;AN=2;BaseQRankSum=0.657;ClippingRankSum=0.000;DP=48;ExcessHet=3.0103;FS=0.000;MLEAC=1;MLEAF=0.500;MQ=44.00;MQRankSum=0.000;QD=9.78;ReadPosRankSum=-0.627;SOR=0.551	GT:AD:DP:GQ:PL	0/1:24,22:46:99:478,0,532
3L	20133184	.	C	T	602.77	.	AC=1;AF=0.500;AN=2;BaseQRankSum=0.535;ClippingRankSum=0.000;DP=42;ExcessHet=3.0103;FS=0.000;MLEAC=1;MLEAF=0.500;MQ=44.00;MQRankSum=0.000;QD=14.35;ReadPosRankSum=-0.322;SOR=0.693	GT:AD:DP:GQ:PL	0/1:14,28:42:99:631,0,271
3L	20134234	.	A	G	1056.77	.	AC=2;AF=1.00;AN=2;DP=42;ExcessHet=3.0103;FS=0.000;MLEAC=2;MLEAF=1.00;MQ=44.00;QD=25.16;SOR=0.892	GT:AD:DP:GQ:PL	1/1:0,42:42:99:1085,124,0
3L	20135560	.	T	C	1898.77	.	AC=2;AF=1.00;AN=2;DP=68;ExcessHet=3.0103;FS=0.000;MLEAC=2;MLEAF=1.00;MQ=44.00;QD=27.92;SOR=0.814	GT:AD:DP:GQ:PL	1/1:0,68:68:99:1927,204,0
3L	20136214	.	A	G	198.77	.	AC=1;AF=0.500;AN=2;BaseQRankSum=-3.702;ClippingRankSum=0.000;DP=47;ExcessHet=3.0103;FS=1.202;MLEAC=1;MLEAF=0.500;MQ=44.00;MQRankSum=0.000;QD=4.23;ReadPosRankSum=-0.308;SOR=0.960	GT:AD:DP:GQ:PL	0/1:32,15:47:99:227,0,743
3L	20136796	.	C	T	924.77	.	AC=2;AF=1.00;AN=2;DP=35;ExcessHet=3.0103;FS=0.000;MLEAC=2;MLEAF=1.00;MQ=44.00;QD=26.42;SOR=1.148	GT:AD:DP:GQ:PL	1/1:0,35:35:99:953,105,0
3L	20137543	.	A	G	986.77	.	AC=2;AF=1.00;AN=2;DP=36;ExcessHet=3.0103;FS=0.000;MLEAC=2;MLEAF=1.00;MQ=43.95;QD=27.41;SOR=1.371	GT:AD:DP:GQ:PL	1/1:0,36:36:99:1015,108,0
3L	20137567	.	C	T	1245.77	.	AC=2;AF=1.00;AN=2;DP=45;ExcessHet=3.0103;FS=0.000;MLEAC=2;MLEAF=1.00;MQ=43.96;QD=27.68;SOR=0.737	GT:AD:DP:GQ:PL	1/1:0,45:45:99:1274,135,0
3L	20138300	.	A	T	1974.77	.	AC=2;AF=1.00;AN=2;DP=72;ExcessHet=3.0103;FS=0.000;MLEAC=2;MLEAF=1.00;MQ=43.92;QD=27.43;SOR=0.749	GT:AD:DP:GQ:PL	1/1:0,72:72:99:2003,216,0
3L	20139036	.	C	A	183.77	.	AC=1;AF=0.500;AN=2;BaseQRankSum=2.877;ClippingRankSum=0.000;DP=54;ExcessHet=3.0103;FS=1.246;MLEAC=1;MLEAF=0.500;MQ=44.00;MQRankSum=0.000;QD=3.40;ReadPosRankSum=-0.270;SOR=0.659	GT:AD:DP:GQ:PL	0/1:41,13:54:99:212,0,907
3L	20139669	.	C	T	151.77	.	AC=1;AF=0.500;AN=2;BaseQRankSum=3.363;ClippingRankSum=0.000;DP=46;ExcessHet=3.0103;FS=3.040;MLEAC=1;MLEAF=0.500;MQ=44.00;MQRankSum=0.000;QD=3.30;ReadPosRankSum=-0.428;SOR=1.241	GT:AD:DP:GQ:PL	0/1:35,11:46:99:180,0,833
3L	20139791	.	T	G	1152.77	.	AC=2;AF=1.00;AN=2;DP=42;ExcessHet=3.0103;FS=0.000;MLEAC=2;MLEAF=1.00;MQ=44.00;QD=27.45;SOR=1.127	GT:AD:DP:GQ:PL	1/1:0,42:42:99:1181,126,0
3L	20139802	.	C	T	230.77	.	AC=1;AF=0.500;AN=2;BaseQRankSum=2.456;ClippingRankSum=0.000;DP=43;ExcessHet=3.0103;FS=2.793;MLEAC=1;MLEAF=0.500;MQ=44.00;MQRankSum=0.000;QD=5.37;ReadPosRankSum=0.510;SOR=0.846	GT:AD:DP:GQ:PL	0/1:29,14:43:99:259,0,640
3L	20140561	.	T	A	767.77	.	AC=1;AF=0.500;AN=2;BaseQRankSum=-3.045;ClippingRankSum=0.000;DP=61;ExcessHet=3.0103;FS=1.007;MLEAC=1;MLEAF=0.500;MQ=43.94;MQRankSum=-0.782;QD=12.80;ReadPosRankSum=0.376;SOR=0.927	GT:AD:DP:GQ:PL	0/1:24,36:60:99:796,0,500
3L	20140793	.	T	G	1001.77	.	AC=1;AF=0.500;AN=2;BaseQRankSum=-4.142;ClippingRankSum=0.000;DP=74;ExcessHet=3.0103;FS=4.643;MLEAC=1;MLEAF=0.500;MQ=44.00;MQRankSum=0.000;QD=13.54;ReadPosRankSum=0.680;SOR=1.003	GT:AD:DP:GQ:PL	0/1:28,46:74:99:1030,0,564
3L	20140831	.	T	C	1845.77	.	AC=2;AF=1.00;AN=2;DP=68;ExcessHet=3.0103;FS=0.000;MLEAC=2;MLEAF=1.00;MQ=44.00;QD=27.14;SOR=1.022	GT:AD:DP:GQ:PL	1/1:0,68:68:99:1874,203,0
3L	20141417	.	G	A	1396.77	.	AC=2;AF=1.00;AN=2;DP=52;ExcessHet=3.0103;FS=0.000;MLEAC=2;MLEAF=1.00;MQ=43.89;QD=27.39;SOR=1.094	GT:AD:DP:GQ:PL	1/1:0,51:51:99:1425,153,0
3L	20141715	.	C	A	427.77	.	AC=1;AF=0.500;AN=2;BaseQRankSum=0.884;ClippingRankSum=0.000;DP=44;ExcessHet=3.0103;FS=1.184;MLEAC=1;MLEAF=0.500;MQ=44.00;MQRankSum=0.000;QD=9.72;ReadPosRankSum=-0.160;SOR=0.425	GT:AD:DP:GQ:PL	0/1:23,21:44:99:456,0,491
3L	20141833	.	A	G	229.77	.	AC=1;AF=0.500;AN=2;BaseQRankSum=0.747;ClippingRankSum=0.000;DP=45;ExcessHet=3.0103;FS=2.845;MLEAC=1;MLEAF=0.500;MQ=44.00;MQRankSum=0.000;QD=5.11;ReadPosRankSum=-0.589;SOR=0.346	GT:AD:DP:GQ:PL	0/1:31,14:45:99:258,0,722
3L	20141878	.	T	C	260.77	.	AC=1;AF=0.500;AN=2;BaseQRankSum=-1.629;ClippingRankSum=0.000;DP=45;ExcessHet=3.0103;FS=4.800;MLEAC=1;MLEAF=0.500;MQ=44.00;MQRankSum=0.000;QD=5.79;ReadPosRankSum=-0.183;SOR=0.232	GT:AD:DP:GQ:PL	0/1:30,15:45:99:289,0,701
3L	20141905	.	A	G	1170.77	.	AC=2;AF=1.00;AN=2;DP=44;ExcessHet=3.0103;FS=0.000;MLEAC=2;MLEAF=1.00;MQ=44.00;QD=26.61;SOR=1.230	GT:AD:DP:GQ:PL	1/1:0,44:44:99:1199,132,0
3L	20142085	.	A	G	753.77	.	AC=1;AF=0.500;AN=2;BaseQRankSum=-0.815;ClippingRankSum=0.000;DP=53;ExcessHet=3.0103;FS=0.000;MLEAC=1;MLEAF=0.500;MQ=44.00;MQRankSum=0.000;QD=14.22;ReadPosRankSum=-1.108;SOR=0.602	GT:AD:DP:GQ:PL	0/1:19,34:53:99:782,0,381
3L	20142122	.	C	A	369.77	.	AC=1;AF=0.500;AN=2;BaseQRankSum=-0.711;ClippingRankSum=0.000;DP=53;ExcessHet=3.0103;FS=0.000;MLEAC=1;MLEAF=0.500;MQ=44.00;MQRankSum=0.000;QD=6.98;ReadPosRankSum=-0.064;SOR=0.638	GT:AD:DP:GQ:PL	0/1:33,20:53:99:398,0,774
3L	20142142	.	G	A	887.77	.	AC=1;AF=0.500;AN=2;BaseQRankSum=2.564;ClippingRankSum=0.000;DP=59;ExcessHet=3.0103;FS=1.020;MLEAC=1;MLEAF=0.500;MQ=44.00;MQRankSum=0.000;QD=15.05;ReadPosRankSum=-0.313;SOR=0.850	GT:AD:DP:GQ:PL	0/1:20,39:59:99:916,0,331
3L	20142180	.	G	A	359.77	.	AC=1;AF=0.500;AN=2;BaseQRankSum=-0.891;ClippingRankSum=0.000;DP=59;ExcessHet=3.0103;FS=2.232;MLEAC=1;MLEAF=0.500;MQ=44.00;MQRankSum=0.000;QD=6.10;ReadPosRankSum=-0.341;SOR=0.620	GT:AD:DP:GQ:PL	0/1:38,21:59:99:388,0,874
3L	20142236	.	T	A	1579.77	.	AC=2;AF=1.00;AN=2;DP=57;ExcessHet=3.0103;FS=0.000;MLEAC=2;MLEAF=1.00;MQ=44.00;QD=27.72;SOR=0.800	GT:AD:DP:GQ:PL	1/1:0,57:57:99:1608,171,0
3L	20142590	.	T	C	478.77	.	AC=1;AF=0.500;AN=2;BaseQRankSum=-2.146;ClippingRankSum=0.000;DP=59;ExcessHet=3.0103;FS=2.188;MLEAC=1;MLEAF=0.500;MQ=43.97;MQRankSum=-1.092;QD=8.11;ReadPosRankSum=0.740;SOR=0.713	GT:AD:DP:GQ:PL	0/1:33,26:59:99:507,0,758
3L	20142830	.	C	T	426.77	.	AC=1;AF=0.500;AN=2;BaseQRankSum=0.621;ClippingRankSum=0.000;DP=43;ExcessHet=3.0103;FS=6.673;MLEAC=1;MLEAF=0.500;MQ=43.65;MQRankSum=-1.245;QD=9.92;ReadPosRankSum=2.242;SOR=0.175	GT:AD:DP:GQ:PL	0/1:21,22:43:99:455,0,416
3L	20142869	.	C	T	757.77	.	AC=1;AF=0.500;AN=2;BaseQRankSum=1.831;ClippingRankSum=0.000;DP=39;ExcessHet=3.0103;FS=9.548;MLEAC=1;MLEAF=0.500;MQ=43.61;MQRankSum=-1.235;QD=19.43;ReadPosRankSum=-2.128;SOR=0.849	GT:AD:DP:GQ:PL	0/1:19,20:39:99:786,0,870
3L	20142874	.	A	G	757.77	.	AC=1;AF=0.500;AN=2;BaseQRankSum=-0.903;ClippingRankSum=0.000;DP=39;ExcessHet=3.0103;FS=6.983;MLEAC=1;MLEAF=0.500;MQ=43.66;MQRankSum=-0.881;QD=19.43;ReadPosRankSum=-1.628;SOR=0.525	GT:AD:DP:GQ:PL	0/1:19,20:39:99:786,0,870
3L	20142985	.	G	GTT	867.73	.	AC=2;AF=1.00;AN=2;DP=29;ExcessHet=3.0103;FS=0.000;MLEAC=1;MLEAF=0.500;MQ=43.07;QD=33.37;SOR=1.402	GT:AD:DP:GQ:PL	1/1:0,26:26:84:638,84,0
3L	20143118	.	G	A	547.77	.	AC=1;AF=0.500;AN=2;BaseQRankSum=2.438;ClippingRankSum=0.000;DP=55;ExcessHet=3.0103;FS=2.381;MLEAC=1;MLEAF=0.500;MQ=43.05;MQRankSum=3.354;QD=9.96;ReadPosRankSum=-1.381;SOR=0.357	GT:AD:DP:GQ:PL	0/1:30,25:55:99:576,0,650
3L	20143131	.	GATGACCTTATTACTACGGAATGATTAT	G	1274.73	.	AC=1;AF=0.500;AN=2;BaseQRankSum=-1.388;ClippingRankSum=0.000;DP=65;ExcessHet=3.0103;FS=2.070;MLEAC=1;MLEAF=0.500;MQ=43.17;MQRankSum=-3.615;QD=19.61;ReadPosRankSum=0.384;SOR=0.999	GT:AD:DP:GQ:PL	0/1:31,34:65:99:1312,0,1199
3L	20143174	.	A	G	454.77	.	AC=1;AF=0.500;AN=2;BaseQRankSum=-2.962;ClippingRankSum=0.000;DP=56;ExcessHet=3.0103;FS=3.781;MLEAC=1;MLEAF=0.500;MQ=43.07;MQRankSum=3.176;QD=8.12;ReadPosRankSum=2.478;SOR=0.324	GT:AD:DP:GQ:PL	0/1:32,24:56:99:483,0,695
3L	20143325	.	G	A	577.77	.	AC=1;AF=0.500;AN=2;BaseQRankSum=2.590;ClippingRankSum=0.000;DP=60;ExcessHet=3.0103;FS=14.315;MLEAC=1;MLEAF=0.500;MQ=43.84;MQRankSum=1.290;QD=9.79;ReadPosRankSum=0.596;SOR=1.487	GT:AD:DP:GQ:PL	0/1:31,28:59:99:606,0,665
3L	20143362	.	A	G	674.77	.	AC=1;AF=0.500;AN=2;BaseQRankSum=-0.623;ClippingRankSum=0.000;DP=63;ExcessHet=3.0103;FS=11.353;MLEAC=1;MLEAF=0.500;MQ=43.84;MQRankSum=1.520;QD=11.06;ReadPosRankSum=-1.386;SOR=0.852	GT:AD:DP:GQ:PL	0/1:29,32:61:99:703,0,615
3L	20143533	.	G	A	615.77	.	AC=1;AF=0.500;AN=2;BaseQRankSum=-1.040;ClippingRankSum=0.000;DP=60;ExcessHet=3.0103;FS=0.988;MLEAC=1;MLEAF=0.500;MQ=43.40;MQRankSum=1.781;QD=10.26;ReadPosRankSum=1.147;SOR=0.724	GT:AD:DP:GQ:PL	0/1:30,30:60:99:644,0,636
3L	20143590	.	CGTACTTTTCCCAAG	C	2124.73	.	AC=2;AF=1.00;AN=2;DP=52;ExcessHet=3.0103;FS=0.000;MLEAC=2;MLEAF=1.00;MQ=42.33;QD=33.28;SOR=0.963	GT:AD:DP:GQ:PL	1/1:0,48:48:99:2162,145,0
3L	20143647	.	T	G	1366.77	.	AC=2;AF=1.00;AN=2;DP=50;ExcessHet=3.0103;FS=0.000;MLEAC=2;MLEAF=1.00;MQ=42.62;QD=27.34;SOR=1.157	GT:AD:DP:GQ:PL	1/1:0,50:50:99:1395,150,0
3L	20143697	.	C	T	2110.77	.	AC=2;AF=1.00;AN=2;DP=52;ExcessHet=3.0103;FS=0.000;MLEAC=2;MLEAF=1.00;MQ=42.67;QD=28.83;SOR=1.136	GT:AD:DP:GQ:PL	1/1:0,52:52:99:2139,159,0
3L	20143719	.	C	A	1937.77	.	AC=2;AF=1.00;AN=2;DP=47;ExcessHet=3.0103;FS=0.000;MLEAC=2;MLEAF=1.00;MQ=42.15;QD=32.43;SOR=0.919	GT:AD:DP:GQ:PL	1/1:0,47:47:99:1966,141,0
3L	20144261	.	TTATTATTATATTATTA	T	1931.73	.	AC=2;AF=1.00;AN=2;BaseQRankSum=1.733;ClippingRankSum=0.000;DP=48;ExcessHet=3.0103;FS=0.000;MLEAC=2;MLEAF=1.00;MQ=43.43;MQRankSum=-0.605;QD=27.96;ReadPosRankSum=-1.069;SOR=0.259	GT:AD:DP:GQ:PL	1/1:1,46:47:61:1969,61,0
3L	20144311	.	G	C	2315.77	.	AC=2;AF=1.00;AN=2;BaseQRankSum=1.532;ClippingRankSum=0.000;DP=56;ExcessHet=3.0103;FS=0.000;MLEAC=2;MLEAF=1.00;MQ=43.47;MQRankSum=-0.565;QD=27.91;ReadPosRankSum=-0.561;SOR=0.387	GT:AD:DP:GQ:PL	1/1:1,55:56:99:2344,132,0
3L	20144321	.	A	T	2317.77	.	AC=2;AF=1.00;AN=2;BaseQRankSum=1.773;ClippingRankSum=0.000;DP=55;ExcessHet=3.0103;FS=0.000;MLEAC=2;MLEAF=1.00;MQ=43.46;MQRankSum=-0.572;QD=27.39;ReadPosRankSum=-0.095;SOR=0.368	GT:AD:DP:GQ:PL	1/1:1,54:55:99:2346,132,0
3L	20144385	.	T	TCATACG	2690.73	.	AC=2;AF=1.00;AN=2;BaseQRankSum=-0.818;ClippingRankSum=0.000;DP=59;ExcessHet=3.0103;FS=3.655;MLEAC=2;MLEAF=1.00;MQ=43.53;MQRankSum=-0.524;QD=37.92;ReadPosRankSum=-0.632;SOR=0.742	GT:AD:DP:GQ:PL	1/1:1,57:58:99:2728,145,0
3L	20144458	.	TATGCACAA	T	2720.73	.	AC=2;AF=1.00;AN=2;BaseQRankSum=1.687;ClippingRankSum=0.000;DP=64;ExcessHet=3.0103;FS=0.000;MLEAC=2;MLEAF=1.00;MQ=43.48;MQRankSum=-0.566;QD=31.39;ReadPosRankSum=0.786;SOR=0.362	GT:AD:DP:GQ:PL	1/1:1,63:64:99:2758,148,0
3L	20144511	.	A	T	1809.77	.	AC=2;AF=1.00;AN=2;DP=65;ExcessHet=3.0103;FS=0.000;MLEAC=2;MLEAF=1.00;MQ=43.58;QD=28.28;SOR=0.966	GT:AD:DP:GQ:PL	1/1:0,64:64:99:1838,192,0
3L	20144777	.	CATTCGATAAGA	C	2374.73	.	AC=2;AF=1.00;AN=2;DP=59;ExcessHet=3.0103;FS=0.000;MLEAC=2;MLEAF=1.00;MQ=43.93;QD=32.82;SOR=0.729	GT:AD:DP:GQ:PL	1/1:0,55:55:99:2412,166,0
3L	20144953	.	CT	C	1023.73	.	AC=2;AF=1.00;AN=2;BaseQRankSum=-0.516;ClippingRankSum=0.000;DP=69;ExcessHet=3.0103;FS=2.833;MLEAC=2;MLEAF=1.00;MQ=44.16;MQRankSum=0.000;QD=17.06;ReadPosRankSum=-0.554;SOR=0.229	GT:AD:DP:GQ:PL	1/1:2,58:60:99:1061,135,0
3L	20145259	.	T	C	1418.77	.	AC=2;AF=1.00;AN=2;DP=53;ExcessHet=3.0103;FS=0.000;MLEAC=2;MLEAF=1.00;MQ=44.00;QD=26.77;SOR=1.402	GT:AD:DP:GQ:PL	1/1:0,53:53:99:1447,158,0
3L	20145406	.	C	T	2430.77	.	AC=2;AF=1.00;AN=2;DP=55;ExcessHet=3.0103;FS=0.000;MLEAC=2;MLEAF=1.00;MQ=44.00;QD=27.35;SOR=0.729	GT:AD:DP:GQ:PL	1/1:0,55:55:99:2459,166,0
3L	20145414	.	G	A	2627.77	.	AC=2;AF=1.00;AN=2;DP=56;ExcessHet=3.0103;FS=0.000;MLEAC=2;MLEAF=1.00;MQ=44.00;QD=28.07;SOR=0.693	GT:AD:DP:GQ:PL	1/1:0,56:56:99:2656,184,0
3L	20145432	.	A	C	2399.77	.	AC=2;AF=1.00;AN=2;DP=57;ExcessHet=3.0103;FS=0.000;MLEAC=2;MLEAF=1.00;MQ=44.00;QD=34.40;SOR=0.800	GT:AD:DP:GQ:PL	1/1:0,57:57:99:2428,172,0
3L	20145466	.	G	C	479.77	.	AC=1;AF=0.500;AN=2;BaseQRankSum=-1.936;ClippingRankSum=0.000;DP=60;ExcessHet=3.0103;FS=1.008;MLEAC=1;MLEAF=0.500;MQ=44.00;MQRankSum=0.000;QD=8.00;ReadPosRankSum=0.260;SOR=0.928	GT:AD:DP:GQ:PL	0/1:35,25:60:99:508,0,804
3L	20145675	.	C	A	661.77	.	AC=1;AF=0.500;AN=2;BaseQRankSum=1.349;ClippingRankSum=0.000;DP=59;ExcessHet=3.0103;FS=1.012;MLEAC=1;MLEAF=0.500;MQ=44.00;MQRankSum=0.000;QD=11.41;ReadPosRankSum=-0.969;SOR=0.701	GT:AD:DP:GQ:PL	0/1:26,32:58:99:690,0,519
3L	20145756	.	A	AC	343.73	.	AC=1;AF=0.500;AN=2;BaseQRankSum=0.939;ClippingRankSum=0.000;DP=51;ExcessHet=3.0103;FS=16.753;MLEAC=1;MLEAF=0.500;MQ=44.22;MQRankSum=-0.797;QD=6.74;ReadPosRankSum=-0.862;SOR=2.140	GT:AD:DP:GQ:PL	0/1:30,21:51:99:381,0,592
3L	20145770	.	T	G	733.77	.	AC=1;AF=0.500;AN=2;BaseQRankSum=-2.935;ClippingRankSum=0.000;DP=65;ExcessHet=3.0103;FS=22.634;MLEAC=1;MLEAF=0.500;MQ=44.17;MQRankSum=0.928;QD=11.29;ReadPosRankSum=1.492;SOR=0.477	GT:AD:DP:GQ:PL	0/1:29,36:65:99:762,0,620
3L	20145853	.	GT	G	1887.73	.	AC=2;AF=1.00;AN=2;DP=72;ExcessHet=3.0103;FS=0.000;MLEAC=2;MLEAF=1.00;MQ=44.00;QD=26.22;SOR=0.749	GT:AD:DP:GQ:PL	1/1:0,72:72:99:1925,216,0
3L	20145930	.	G	C	544.77	.	AC=1;AF=0.500;AN=2;BaseQRankSum=-0.924;ClippingRankSum=0.000;DP=53;ExcessHet=3.0103;FS=2.386;MLEAC=1;MLEAF=0.500;MQ=44.00;MQRankSum=0.000;QD=10.28;ReadPosRankSum=0.659;SOR=1.109	GT:AD:DP:GQ:PL	0/1:26,27:53:99:573,0,527
3L	20146169	.	GACAAAGA	G	1053.73	.	AC=1;AF=0.500;AN=2;BaseQRankSum=-0.879;ClippingRankSum=0.000;DP=44;ExcessHet=3.0103;FS=2.906;MLEAC=1;MLEAF=0.500;MQ=43.89;MQRankSum=1.440;QD=25.70;ReadPosRankSum=-0.151;SOR=1.302	GT:AD:DP:GQ:PL	0/1:14,27:41:99:1091,0,506
3L	20146172	.	A	G	477.77	.	AC=1;AF=0.500;AN=2;BaseQRankSum=-0.576;ClippingRankSum=0.000;DP=44;ExcessHet=3.0103;FS=2.906;MLEAC=1;MLEAF=0.500;MQ=43.89;MQRankSum=-1.337;QD=11.65;ReadPosRankSum=0.605;SOR=0.317	GT:AD:DP:GQ:PL	0/1:27,14:41:99:506,0,1091
3L	20146176	.	A	G	477.77	.	AC=1;AF=0.500;AN=2;BaseQRankSum=-1.585;ClippingRankSum=0.000;DP=44;ExcessHet=3.0103;FS=2.906;MLEAC=1;MLEAF=0.500;MQ=43.89;MQRankSum=-1.337;QD=11.65;ReadPosRankSum=0.481;SOR=0.317	GT:AD:DP:GQ:PL	0/1:27,14:41:99:506,0,1091
3L	20146197	.	G	GAA	363.73	.	AC=1;AF=0.500;AN=2;BaseQRankSum=-0.404;ClippingRankSum=0.000;DP=46;ExcessHet=3.0103;FS=0.000;MLEAC=1;MLEAF=0.500;MQ=43.90;MQRankSum=-1.625;QD=8.66;ReadPosRankSum=1.803;SOR=0.553	GT:AD:DP:GQ:PL	0/1:31,11:42:99:401,0,1241
3L	20146203	.	TGC	T	363.73	.	AC=1;AF=0.500;AN=2;BaseQRankSum=1.078;ClippingRankSum=0.000;DP=43;ExcessHet=3.0103;FS=1.322;MLEAC=1;MLEAF=0.500;MQ=43.89;MQRankSum=-1.555;QD=8.46;ReadPosRankSum=1.381;SOR=0.434	GT:AD:DP:GQ:PL	0/1:31,12:43:99:401,0,1241
3L	20146252	.	T	C	982.77	.	AC=2;AF=1.00;AN=2;DP=39;ExcessHet=3.0103;FS=0.000;MLEAC=2;MLEAF=1.00;MQ=43.88;QD=25.86;SOR=1.179	GT:AD:DP:GQ:PL	1/1:0,38:38:99:1011,113,0
3L	20146582	.	T	A	885.77	.	AC=1;AF=0.500;AN=2;BaseQRankSum=0.018;ClippingRankSum=0.000;DP=57;ExcessHet=3.0103;FS=2.441;MLEAC=1;MLEAF=0.500;MQ=43.97;MQRankSum=1.510;QD=15.54;ReadPosRankSum=0.198;SOR=1.102	GT:AD:DP:GQ:PL	0/1:18,39:57:99:914,0,339
3L	20146637	.	CTTTCA	C	607.73	.	AC=1;AF=0.500;AN=2;BaseQRankSum=0.679;ClippingRankSum=0.000;DP=54;ExcessHet=3.0103;FS=4.287;MLEAC=1;MLEAF=0.500;MQ=44.00;MQRankSum=0.000;QD=11.92;ReadPosRankSum=-0.716;SOR=1.402	GT:AD:DP:GQ:PL	0/1:33,18:51:99:645,0,1331
3L	20146657	.	G	T	748.77	.	AC=1;AF=0.500;AN=2;BaseQRankSum=3.519;ClippingRankSum=0.000;DP=51;ExcessHet=3.0103;FS=8.472;MLEAC=1;MLEAF=0.500;MQ=44.00;MQRankSum=0.000;QD=14.68;ReadPosRankSum=-1.430;SOR=0.266	GT:AD:DP:GQ:PL	0/1:18,33:51:99:777,0,691
3L	20146672	.	C	T	372.77	.	AC=1;AF=0.500;AN=2;BaseQRankSum=-1.682;ClippingRankSum=0.000;DP=53;ExcessHet=3.0103;FS=7.598;MLEAC=1;MLEAF=0.500;MQ=44.00;MQRankSum=0.000;QD=7.03;ReadPosRankSum=0.619;SOR=1.460	GT:AD:DP:GQ:PL	0/1:32,21:53:99:401,0,1279
3L	20146855	.	A	G	1137.77	.	AC=2;AF=1.00;AN=2;DP=44;ExcessHet=3.0103;FS=0.000;MLEAC=2;MLEAF=1.00;MQ=44.00;QD=25.86;SOR=0.693	GT:AD:DP:GQ:PL	1/1:0,44:44:99:1166,131,0
3L	20147193	.	C	G	1588.77	.	AC=2;AF=1.00;AN=2;DP=59;ExcessHet=3.0103;FS=0.000;MLEAC=2;MLEAF=1.00;MQ=44.00;QD=26.93;SOR=0.871	GT:AD:DP:GQ:PL	1/1:0,59:59:99:1617,176,0
3L	20147256	.	A	AG	1777.73	.	AC=2;AF=1.00;AN=2;DP=57;ExcessHet=3.0103;FS=0.000;MLEAC=2;MLEAF=1.00;MQ=43.93;QD=31.75;SOR=0.693	GT:AD:DP:GQ:PL	1/1:0,56:56:99:1815,168,0
3L	20147383	.	A	T	1831.77	.	AC=2;AF=1.00;AN=2;DP=65;ExcessHet=3.0103;FS=0.000;MLEAC=2;MLEAF=1.00;MQ=43.88;QD=28.18;SOR=1.000	GT:AD:DP:GQ:PL	1/1:0,65:65:99:1860,195,0
3L	20147642	.	C	G	1275.77	.	AC=1;AF=0.500;AN=2;BaseQRankSum=0.832;ClippingRankSum=0.000;DP=66;ExcessHet=3.0103;FS=0.000;MLEAC=1;MLEAF=0.500;MQ=43.94;MQRankSum=-0.644;QD=19.33;ReadPosRankSum=-0.458;SOR=0.769	GT:AD:DP:GQ:PL	0/1:12,54:66:99:1304,0,130
3L	20147849	.	G	GGGATGCGT	473.73	.	AC=1;AF=0.500;AN=2;BaseQRankSum=1.778;ClippingRankSum=0.000;DP=39;ExcessHet=3.0103;FS=0.000;MLEAC=1;MLEAF=0.500;MQ=44.09;MQRankSum=-2.337;QD=12.47;ReadPosRankSum=-1.151;SOR=0.815	GT:AD:DP:GQ:PL	0/1:23,15:38:99:511,0,814
3L	20147851	.	G	GATGCGTGT	840.73	.	AC=1;AF=0.500;AN=2;BaseQRankSum=0.436;ClippingRankSum=0.000;DP=39;ExcessHet=3.0103;FS=0.000;MLEAC=1;MLEAF=0.500;MQ=44.09;MQRankSum=2.370;QD=22.12;ReadPosRankSum=0.807;SOR=0.584	GT:AD:DP:GQ:PL	0/1:15,23:38:99:878,0,505
3L	20147870	.	A	G	841.77	.	AC=1;AF=0.500;AN=2;BaseQRankSum=2.152;ClippingRankSum=0.000;DP=39;ExcessHet=3.0103;FS=1.294;MLEAC=1;MLEAF=0.500;MQ=42.71;MQRankSum=2.317;QD=21.58;ReadPosRankSum=-1.590;SOR=0.399	GT:AD:DP:GQ:PL	0/1:15,24:39:99:870,0,511
3L	20147921	.	T	G	567.77	.	AC=1;AF=0.500;AN=2;BaseQRankSum=-0.731;ClippingRankSum=0.000;DP=39;ExcessHet=3.0103;FS=1.252;MLEAC=1;MLEAF=0.500;MQ=41.66;MQRankSum=2.368;QD=14.56;ReadPosRankSum=-1.333;SOR=0.941	GT:AD:DP:GQ:PL	0/1:14,25:39:99:596,0,252
3L	20147969	.	C	T	1192.77	.	AC=1;AF=0.500;AN=2;BaseQRankSum=2.850;ClippingRankSum=0.000;DP=43;ExcessHet=3.0103;FS=0.000;MLEAC=1;MLEAF=0.500;MQ=41.61;MQRankSum=2.782;QD=27.74;ReadPosRankSum=1.933;SOR=0.569	GT:AD:DP:GQ:PL	0/1:13,30:43:99:1221,0,441
3L	20147980	.	T	A	1276.77	.	AC=1;AF=0.500;AN=2;BaseQRankSum=-0.151;ClippingRankSum=0.000;DP=45;ExcessHet=3.0103;FS=0.000;MLEAC=1;MLEAF=0.500;MQ=41.72;MQRankSum=2.883;QD=28.37;ReadPosRankSum=2.131;SOR=0.569	GT:AD:DP:GQ:PL	0/1:13,32:45:99:1305,0,450
3L	20147981	.	C	T	1276.77	.	AC=1;AF=0.500;AN=2;BaseQRankSum=-0.026;ClippingRankSum=0.000;DP=45;ExcessHet=3.0103;FS=0.000;MLEAC=1;MLEAF=0.500;MQ=41.72;MQRankSum=2.883;QD=28.37;ReadPosRankSum=2.132;SOR=0.569	GT:AD:DP:GQ:PL	0/1:13,32:45:99:1305,0,450
3L	20148095	.	T	G	569.77	.	AC=1;AF=0.500;AN=2;BaseQRankSum=-0.222;ClippingRankSum=0.000;DP=38;ExcessHet=3.0103;FS=1.378;MLEAC=1;MLEAF=0.500;MQ=43.04;MQRankSum=1.316;QD=14.99;ReadPosRankSum=0.056;SOR=0.425	GT:AD:DP:GQ:PL	0/1:13,25:38:99:598,0,246
3L	20148335	.	TGATAGCTTTATCTACTACGCAGCGCAGTGGAGATTGG	T	725.73	.	AC=1;AF=0.500;AN=2;BaseQRankSum=-0.441;ClippingRankSum=0.000;DP=32;ExcessHet=3.0103;FS=1.451;MLEAC=1;MLEAF=0.500;MQ=42.91;MQRankSum=-1.870;QD=23.41;ReadPosRankSum=-0.495;SOR=0.572	GT:AD:DP:GQ:PL	0/1:12,19:31:99:763,0,432
3L	20148419	.	T	C	884.77	.	AC=1;AF=0.500;AN=2;BaseQRankSum=1.520;ClippingRankSum=0.000;DP=35;ExcessHet=3.0103;FS=0.000;MLEAC=1;MLEAF=0.500;MQ=43.40;MQRankSum=-1.688;QD=25.28;ReadPosRankSum=-0.574;SOR=0.818	GT:AD:DP:GQ:PL	0/1:12,23:35:99:913,0,397
3L	20148432	.	G	A	912.77	.	AC=1;AF=0.500;AN=2;BaseQRankSum=2.888;ClippingRankSum=0.000;DP=36;ExcessHet=3.0103;FS=0.000;MLEAC=1;MLEAF=0.500;MQ=43.47;MQRankSum=-1.446;QD=25.35;ReadPosRankSum=-0.302;SOR=0.582	GT:AD:DP:GQ:PL	0/1:12,24:36:99:941,0,395
3L	20148493	.	T	C	161.77	.	AC=1;AF=0.500;AN=2;BaseQRankSum=-1.349;ClippingRankSum=0.000;DP=46;ExcessHet=3.0103;FS=0.000;MLEAC=1;MLEAF=0.500;MQ=43.91;MQRankSum=0.885;QD=3.52;ReadPosRankSum=0.951;SOR=0.593	GT:AD:DP:GQ:PL	0/1:34,12:46:99:190,0,1392
3L	20148500	.	A	G	801.77	.	AC=1;AF=0.500;AN=2;BaseQRankSum=-0.229;ClippingRankSum=0.000;DP=48;ExcessHet=3.0103;FS=1.335;MLEAC=1;MLEAF=0.500;MQ=43.92;MQRankSum=-0.838;QD=16.70;ReadPosRankSum=-0.522;SOR=1.075	GT:AD:DP:GQ:PL	0/1:13,35:48:99:830,0,426
3L	20148527	.	C	G	681.77	.	AC=1;AF=0.500;AN=2;BaseQRankSum=1.537;ClippingRankSum=0.000;DP=47;ExcessHet=3.0103;FS=1.312;MLEAC=1;MLEAF=0.500;MQ=43.92;MQRankSum=-0.995;QD=14.51;ReadPosRankSum=1.248;SOR=1.022	GT:AD:DP:GQ:PL	0/1:16,31:47:99:710,0,294
3L	20149158	.	A	G	379.77	.	AC=1;AF=0.500;AN=2;BaseQRankSum=-1.427;ClippingRankSum=0.000;DP=53;ExcessHet=3.0103;FS=3.910;MLEAC=1;MLEAF=0.500;MQ=43.69;MQRankSum=-0.999;QD=7.17;ReadPosRankSum=0.289;SOR=0.839	GT:AD:DP:GQ:PL	0/1:32,21:53:99:408,0,732
3L	20149414	.	T	G	829.77	.	AC=1;AF=0.500;AN=2;BaseQRankSum=-2.186;ClippingRankSum=0.000;DP=71;ExcessHet=3.0103;FS=10.045;MLEAC=1;MLEAF=0.500;MQ=44.00;MQRankSum=0.000;QD=11.69;ReadPosRankSum=1.431;SOR=0.286	GT:AD:DP:GQ:PL	0/1:32,39:71:99:858,0,646
3L	20149427	.	T	A	1492.77	.	AC=1;AF=0.500;AN=2;BaseQRankSum=0.180;ClippingRankSum=0.000;DP=68;ExcessHet=3.0103;FS=6.694;MLEAC=1;MLEAF=0.500;MQ=44.00;MQRankSum=0.000;QD=22.28;ReadPosRankSum=-1.494;SOR=0.516	GT:AD:DP:GQ:PL	0/1:28,39:67:99:1521,0,1347
3L	20149428	.	G	C	1492.77	.	AC=1;AF=0.500;AN=2;BaseQRankSum=-1.752;ClippingRankSum=0.000;DP=68;ExcessHet=3.0103;FS=6.694;MLEAC=1;MLEAF=0.500;MQ=44.00;MQRankSum=0.000;QD=22.28;ReadPosRankSum=-1.476;SOR=0.516	GT:AD:DP:GQ:PL	0/1:28,39:67:99:1521,0,1347
3L	20149533	.	TA	T	1051.73	.	AC=2;AF=1.00;AN=2;DP=55;ExcessHet=3.0103;FS=0.000;MLEAC=2;MLEAF=1.00;MQ=43.93;QD=20.62;SOR=1.094	GT:AD:DP:GQ:PL	1/1:0,51:51:99:1089,152,0
3L	20149585	.	C	G	706.77	.	AC=1;AF=0.500;AN=2;BaseQRankSum=1.211;ClippingRankSum=0.000;DP=54;ExcessHet=3.0103;FS=7.794;MLEAC=1;MLEAF=0.500;MQ=43.82;MQRankSum=0.071;QD=13.09;ReadPosRankSum=-0.746;SOR=0.527	GT:AD:DP:GQ:PL	0/1:21,33:54:99:735,0,796
3L	20149609	.	T	C	525.77	.	AC=1;AF=0.500;AN=2;BaseQRankSum=1.763;ClippingRankSum=0.000;DP=63;ExcessHet=3.0103;FS=13.365;MLEAC=1;MLEAF=0.500;MQ=43.78;MQRankSum=0.013;QD=8.35;ReadPosRankSum=-0.236;SOR=1.722	GT:AD:DP:GQ:PL	0/1:36,27:63:99:554,0,1318
3L	20149852	.	C	T	1160.77	.	AC=2;AF=1.00;AN=2;DP=45;ExcessHet=3.0103;FS=0.000;MLEAC=2;MLEAF=1.00;MQ=43.19;QD=26.38;SOR=1.508	GT:AD:DP:GQ:PL	1/1:0,44:44:99:1189,131,0
3L	20149887	.	T	TCTCAGCTCTACGCAGCC	2390.73	.	AC=2;AF=1.00;AN=2;DP=50;ExcessHet=3.0103;FS=0.000;MLEAC=2;MLEAF=1.00;MQ=43.13;QD=28.67;SOR=1.112	GT:AD:DP:GQ:PL	1/1:0,49:49:99:2428,162,0
3L	20149979	.	G	C	613.77	.	AC=1;AF=0.500;AN=2;BaseQRankSum=0.693;ClippingRankSum=0.000;DP=54;ExcessHet=3.0103;FS=5.379;MLEAC=1;MLEAF=0.500;MQ=43.76;MQRankSum=0.255;QD=11.37;ReadPosRankSum=1.165;SOR=0.666	GT:AD:DP:GQ:PL	0/1:25,29:54:99:642,0,505
3L	20150060	.	A	G	943.77	.	AC=1;AF=0.500;AN=2;BaseQRankSum=-3.598;ClippingRankSum=0.000;DP=71;ExcessHet=3.0103;FS=4.652;MLEAC=1;MLEAF=0.500;MQ=43.72;MQRankSum=-2.116;QD=13.29;ReadPosRankSum=-0.258;SOR=0.336	GT:AD:DP:GQ:PL	0/1:29,42:71:99:972,0,637
3L	20150102	.	T	C	720.77	.	AC=1;AF=0.500;AN=2;BaseQRankSum=-3.067;ClippingRankSum=0.000;DP=63;ExcessHet=3.0103;FS=3.468;MLEAC=1;MLEAF=0.500;MQ=43.51;MQRankSum=-1.004;QD=11.44;ReadPosRankSum=0.507;SOR=0.677	GT:AD:DP:GQ:PL	0/1:28,35:63:99:749,0,595
3L	20150351	.	A	T	762.77	.	AC=1;AF=0.500;AN=2;BaseQRankSum=-2.287;ClippingRankSum=0.000;DP=62;ExcessHet=3.0103;FS=0.000;MLEAC=1;MLEAF=0.500;MQ=43.97;MQRankSum=-0.829;QD=12.50;ReadPosRankSum=0.320;SOR=0.713	GT:AD:DP:GQ:PL	0/1:26,35:61:99:791,0,518
3L	20150428	.	C	T	1562.77	.	AC=2;AF=1.00;AN=2;DP=61;ExcessHet=3.0103;FS=0.000;MLEAC=2;MLEAF=1.00;MQ=44.00;QD=26.49;SOR=0.871	GT:AD:DP:GQ:PL	1/1:0,59:59:99:1591,176,0
3L	20150859	.	G	C	369.77	.	AC=1;AF=0.500;AN=2;BaseQRankSum=0.471;ClippingRankSum=0.000;DP=56;ExcessHet=3.0103;FS=5.552;MLEAC=1;MLEAF=0.500;MQ=44.00;MQRankSum=0.000;QD=6.60;ReadPosRankSum=1.046;SOR=1.275	GT:AD:DP:GQ:PL	0/1:34,22:56:99:398,0,772
3L	20150906	.	T	TC	586.73	.	AC=1;AF=0.500;AN=2;BaseQRankSum=-1.462;ClippingRankSum=0.000;DP=49;ExcessHet=3.0103;FS=4.189;MLEAC=1;MLEAF=0.500;MQ=44.23;MQRankSum=1.149;QD=11.97;ReadPosRankSum=-0.855;SOR=1.501	GT:AD:DP:GQ:PL	0/1:27,22:49:99:624,0,721
3L	20151126	.	T	C	646.77	.	AC=1;AF=0.500;AN=2;BaseQRankSum=-1.817;ClippingRankSum=0.000;DP=52;ExcessHet=3.0103;FS=5.872;MLEAC=1;MLEAF=0.500;MQ=44.00;MQRankSum=0.000;QD=12.44;ReadPosRankSum=0.232;SOR=0.223	GT:AD:DP:GQ:PL	0/1:22,30:52:99:675,0,453
3L	20151129	.	C	A	1954.77	.	AC=2;AF=1.00;AN=2;DP=52;ExcessHet=3.0103;FS=0.000;MLEAC=2;MLEAF=1.00;MQ=44.00;QD=30.20;SOR=1.136	GT:AD:DP:GQ:PL	1/1:0,52:52:99:1983,156,0
3L	20151209	.	T	TATC	1108.73	.	AC=1;AF=0.500;AN=2;BaseQRankSum=-0.339;ClippingRankSum=0.000;DP=49;ExcessHet=3.0103;FS=1.152;MLEAC=1;MLEAF=0.500;MQ=44.23;MQRankSum=0.846;QD=24.10;ReadPosRankSum=-0.113;SOR=0.919	GT:AD:DP:GQ:PL	0/1:18,28:46:99:1146,0,669
3L	20151502	.	C	T	283.77	.	AC=1;AF=0.500;AN=2;BaseQRankSum=0.305;ClippingRankSum=0.000;DP=43;ExcessHet=3.0103;FS=2.755;MLEAC=1;MLEAF=0.500;MQ=44.00;MQRankSum=0.000;QD=6.76;ReadPosRankSum=0.469;SOR=0.928	GT:AD:DP:GQ:PL	0/1:25,17:42:99:312,0,574
3L	20151538	.	C	T	1920.77	.	AC=2;AF=1.00;AN=2;DP=46;ExcessHet=3.0103;FS=0.000;MLEAC=2;MLEAF=1.00;MQ=44.00;QD=34.48;SOR=0.737	GT:AD:DP:GQ:PL	1/1:0,45:45:99:1949,135,0
3L	20151539	.	T	C	1920.77	.	AC=2;AF=1.00;AN=2;DP=46;ExcessHet=3.0103;FS=0.000;MLEAC=2;MLEAF=1.00;MQ=44.00;QD=32.24;SOR=0.737	GT:AD:DP:GQ:PL	1/1:0,45:45:99:1949,135,0
3L	20151570	.	T	C	1198.77	.	AC=2;AF=1.00;AN=2;DP=46;ExcessHet=3.0103;FS=0.000;MLEAC=2;MLEAF=1.00;MQ=44.00;QD=26.64;SOR=0.829	GT:AD:DP:GQ:PL	1/1:0,45:45:99:1227,135,0
3L	20151696	.	G	T	889.77	.	AC=2;AF=1.00;AN=2;BaseQRankSum=0.987;ClippingRankSum=0.000;DP=39;ExcessHet=3.0103;FS=0.000;MLEAC=2;MLEAF=1.00;MQ=43.95;MQRankSum=0.000;QD=24.72;ReadPosRankSum=0.831;SOR=0.368	GT:AD:DP:GQ:PL	1/1:2,34:36:69:918,69,0
3L	20151851	.	C	T	275.77	.	AC=1;AF=0.500;AN=2;BaseQRankSum=1.913;ClippingRankSum=0.000;DP=33;ExcessHet=3.0103;FS=1.352;MLEAC=1;MLEAF=0.500;MQ=44.00;MQRankSum=0.000;QD=8.36;ReadPosRankSum=-0.928;SOR=0.446	GT:AD:DP:GQ:PL	0/1:18,15:33:99:304,0,356
3L	20152374	.	A	G	638.77	.	AC=1;AF=0.500;AN=2;BaseQRankSum=1.101;ClippingRankSum=0.000;DP=46;ExcessHet=3.0103;FS=1.225;MLEAC=1;MLEAF=0.500;MQ=44.00;MQRankSum=0.000;QD=13.89;ReadPosRankSum=0.154;SOR=1.022	GT:AD:DP:GQ:PL	0/1:16,30:46:99:667,0,311
3L	20152540	.	T	A	463.77	.	AC=1;AF=0.500;AN=2;BaseQRankSum=-1.300;ClippingRankSum=0.000;DP=51;ExcessHet=3.0103;FS=0.000;MLEAC=1;MLEAF=0.500;MQ=43.82;MQRankSum=-1.043;QD=9.28;ReadPosRankSum=0.126;SOR=0.704	GT:AD:DP:GQ:PL	0/1:27,23:50:99:492,0,618
3L	20152559	.	C	T	356.77	.	AC=1;AF=0.500;AN=2;BaseQRankSum=-2.089;ClippingRankSum=0.000;DP=53;ExcessHet=3.0103;FS=0.000;MLEAC=1;MLEAF=0.500;MQ=43.83;MQRankSum=-1.205;QD=7.00;ReadPosRankSum=0.938;SOR=0.634	GT:AD:DP:GQ:PL	0/1:31,20:51:99:385,0,686
3L	20152923	.	G	A	683.77	.	AC=1;AF=0.500;AN=2;BaseQRankSum=1.333;ClippingRankSum=0.000;DP=58;ExcessHet=3.0103;FS=5.342;MLEAC=1;MLEAF=0.500;MQ=43.41;MQRankSum=-1.261;QD=11.79;ReadPosRankSum=1.638;SOR=0.269	GT:AD:DP:GQ:PL	0/1:26,32:58:99:712,0,518
3L	20153013	.	GTCTGGTGA	G	732.73	.	AC=1;AF=0.500;AN=2;BaseQRankSum=1.267;ClippingRankSum=0.000;DP=46;ExcessHet=3.0103;FS=0.000;MLEAC=1;MLEAF=0.500;MQ=42.88;MQRankSum=-0.564;QD=17.45;ReadPosRankSum=-0.894;SOR=0.533	GT:AD:DP:GQ:PL	0/1:21,21:42:99:770,0,1718
3L	20153119	.	C	CGGTGGTGGT	148.73	.	AC=1;AF=0.500;AN=2;BaseQRankSum=-1.920;ClippingRankSum=0.000;DP=33;ExcessHet=3.0103;FS=0.000;MLEAC=1;MLEAF=0.500;MQ=42.00;MQRankSum=0.329;QD=6.76;ReadPosRankSum=0.222;SOR=0.157	GT:AD:DP:GQ:PL	0/1:16,6:22:99:186,0,1274
3L	20153569	.	G	A	240.77	.	AC=1;AF=0.500;AN=2;BaseQRankSum=-0.388;ClippingRankSum=0.000;DP=51;ExcessHet=3.0103;FS=0.000;MLEAC=1;MLEAF=0.500;MQ=43.96;MQRankSum=0.689;QD=4.72;ReadPosRankSum=1.054;SOR=0.732	GT:AD:DP:GQ:PL	0/1:36,15:51:99:269,0,855
3L	20154534	.	C	T	1218.77	.	AC=2;AF=1.00;AN=2;DP=45;ExcessHet=3.0103;FS=0.000;MLEAC=2;MLEAF=1.00;MQ=43.87;QD=27.70;SOR=0.990	GT:AD:DP:GQ:PL	1/1:0,44:44:99:1247,132,0
3L	20154585	.	C	A	748.77	.	AC=1;AF=0.500;AN=2;BaseQRankSum=1.778;ClippingRankSum=0.000;DP=54;ExcessHet=3.0103;FS=5.843;MLEAC=1;MLEAF=0.500;MQ=43.89;MQRankSum=1.106;QD=13.87;ReadPosRankSum=2.180;SOR=0.892	GT:AD:DP:GQ:PL	0/1:20,34:54:99:777,0,370
3L	20154607	.	T	G	742.77	.	AC=1;AF=0.500;AN=2;BaseQRankSum=3.462;ClippingRankSum=0.000;DP=48;ExcessHet=3.0103;FS=0.000;MLEAC=1;MLEAF=0.500;MQ=43.88;MQRankSum=1.278;QD=15.47;ReadPosRankSum=0.847;SOR=0.593	GT:AD:DP:GQ:PL	0/1:16,32:48:99:771,0,295
3L	20154868	.	T	A	411.77	.	AC=1;AF=0.500;AN=2;BaseQRankSum=-0.007;ClippingRankSum=0.000;DP=67;ExcessHet=3.0103;FS=0.000;MLEAC=1;MLEAF=0.500;MQ=43.94;MQRankSum=1.053;QD=6.15;ReadPosRankSum=-0.440;SOR=0.672	GT:AD:DP:GQ:PL	0/1:44,23:67:99:440,0,1005
3L	20155062	.	G	A	1846.77	.	AC=2;AF=1.00;AN=2;DP=66;ExcessHet=3.0103;FS=0.000;MLEAC=2;MLEAF=1.00;MQ=43.74;QD=27.98;SOR=0.886	GT:AD:DP:GQ:PL	1/1:0,66:66:99:1875,198,0
3L	20155092	.	G	C	1599.77	.	AC=2;AF=1.00;AN=2;DP=61;ExcessHet=3.0103;FS=0.000;MLEAC=2;MLEAF=1.00;MQ=43.78;QD=26.23;SOR=0.793	GT:AD:DP:GQ:PL	1/1:0,61:61:99:1628,181,0
3L	20155225	.	C	A	1651.77	.	AC=2;AF=1.00;AN=2;DP=62;ExcessHet=3.0103;FS=0.000;MLEAC=2;MLEAF=1.00;MQ=43.69;QD=27.08;SOR=1.022	GT:AD:DP:GQ:PL	1/1:0,61:61:99:1680,183,0
3L	20155420	.	T	A	439.77	.	AC=1;AF=0.500;AN=2;BaseQRankSum=-0.531;ClippingRankSum=0.000;DP=54;ExcessHet=3.0103;FS=0.000;MLEAC=1;MLEAF=0.500;MQ=43.96;MQRankSum=-1.168;QD=8.14;ReadPosRankSum=0.138;SOR=0.725	GT:AD:DP:GQ:PL	0/1:32,22:54:99:468,0,1304
3L	20155424	.	G	T	764.77	.	AC=1;AF=0.500;AN=2;BaseQRankSum=0.133;ClippingRankSum=0.000;DP=57;ExcessHet=3.0103;FS=0.000;MLEAC=1;MLEAF=0.500;MQ=43.97;MQRankSum=1.252;QD=13.42;ReadPosRankSum=-1.164;SOR=0.741	GT:AD:DP:GQ:PL	0/1:23,34:57:99:793,0,848
3L	20155631	.	G	A	1196.77	.	AC=2;AF=1.00;AN=2;DP=44;ExcessHet=3.0103;FS=0.000;MLEAC=2;MLEAF=1.00;MQ=44.00;QD=27.20;SOR=1.364	GT:AD:DP:GQ:PL	1/1:0,44:44:99:1225,131,0
3L	20155840	.	A	G	667.77	.	AC=1;AF=0.500;AN=2;BaseQRankSum=-1.802;ClippingRankSum=0.000;DP=63;ExcessHet=3.0103;FS=2.070;MLEAC=1;MLEAF=0.500;MQ=44.00;MQRankSum=0.000;QD=10.77;ReadPosRankSum=0.812;SOR=0.473	GT:AD:DP:GQ:PL	0/1:30,32:62:99:696,0,654
3L	20156309	.	T	C	1452.77	.	AC=2;AF=1.00;AN=2;DP=56;ExcessHet=3.0103;FS=0.000;MLEAC=2;MLEAF=1.00;MQ=43.86;QD=26.41;SOR=0.970	GT:AD:DP:GQ:PL	1/1:0,55:55:99:1481,165,0
3L	20156369	.	T	G	395.77	.	AC=1;AF=0.500;AN=2;BaseQRankSum=-0.871;ClippingRankSum=0.000;DP=46;ExcessHet=3.0103;FS=1.145;MLEAC=1;MLEAF=0.500;MQ=43.66;MQRankSum=-0.944;QD=8.79;ReadPosRankSum=-0.068;SOR=0.655	GT:AD:DP:GQ:PL	0/1:24,21:45:99:424,0,526
3L	20156396	.	GAA	G,GAAAA	1393.73	.	AC=1,1;AF=0.500,0.500;AN=2;DP=39;ExcessHet=3.0103;FS=0.000;MLEAC=1,1;MLEAF=0.500,0.500;MQ=43.60;QD=29.81;SOR=0.811	GT:AD:DP:GQ:PL	1/2:0,17,19:36:99:1431,727,727,709,0,654
3L	20156402	.	A	AGGG	610.73	.	AC=1;AF=0.500;AN=2;BaseQRankSum=-0.224;ClippingRankSum=0.000;DP=37;ExcessHet=3.0103;FS=2.987;MLEAC=1;MLEAF=0.500;MQ=43.58;MQRankSum=-0.904;QD=16.96;ReadPosRankSum=-0.222;SOR=0.478	GT:AD:DP:GQ:PL	0/1:19,17:36:99:648,0,853
3L	20156404	.	A	G	622.77	.	AC=1;AF=0.500;AN=2;BaseQRankSum=-2.978;ClippingRankSum=0.000;DP=39;ExcessHet=3.0103;FS=4.891;MLEAC=1;MLEAF=0.500;MQ=43.60;MQRankSum=-1.042;QD=16.39;ReadPosRankSum=0.323;SOR=0.418	GT:AD:DP:GQ:PL	0/1:21,17:38:99:651,0,831
3L	20156415	.	G	C	705.77	.	AC=1;AF=0.500;AN=2;BaseQRankSum=-0.458;ClippingRankSum=0.000;DP=37;ExcessHet=3.0103;FS=1.331;MLEAC=1;MLEAF=0.500;MQ=43.58;MQRankSum=0.953;QD=19.60;ReadPosRankSum=-0.079;SOR=1.144	GT:AD:DP:GQ:PL	0/1:17,19:36:99:734,0,676
3L	20156433	.	T	C	1445.77	.	AC=2;AF=1.00;AN=2;DP=35;ExcessHet=3.0103;FS=0.000;MLEAC=2;MLEAF=1.00;MQ=43.61;QD=27.06;SOR=1.085	GT:AD:DP:GQ:PL	1/1:0,34:34:99:1474,102,0
3L	20156442	.	C	T	1580.77	.	AC=2;AF=1.00;AN=2;DP=34;ExcessHet=3.0103;FS=0.000;MLEAC=2;MLEAF=1.00;MQ=43.69;QD=32.17;SOR=0.752	GT:AD:DP:GQ:PL	1/1:0,33:33:99:1609,114,0
3L	20156664	.	T	C	649.77	.	AC=1;AF=0.500;AN=2;BaseQRankSum=-2.353;ClippingRankSum=0.000;DP=48;ExcessHet=3.0103;FS=2.643;MLEAC=1;MLEAF=0.500;MQ=43.96;MQRankSum=-0.697;QD=13.54;ReadPosRankSum=-0.201;SOR=0.325	GT:AD:DP:GQ:PL	0/1:17,31:48:99:678,0,330
3L	20157156	.	A	G	1862.77	.	AC=2;AF=1.00;AN=2;DP=42;ExcessHet=3.0103;FS=0.000;MLEAC=2;MLEAF=1.00;MQ=43.95;QD=31.20;SOR=0.788	GT:AD:DP:GQ:PL	1/1:0,42:42:99:1891,132,0
3L	20157157	.	A	G	1862.77	.	AC=2;AF=1.00;AN=2;DP=43;ExcessHet=3.0103;FS=0.000;MLEAC=2;MLEAF=1.00;MQ=43.95;QD=35.35;SOR=0.836	GT:AD:DP:GQ:PL	1/1:0,43:43:99:1891,132,0
3L	20157294	.	T	A	1347.77	.	AC=2;AF=1.00;AN=2;DP=49;ExcessHet=3.0103;FS=0.000;MLEAC=2;MLEAF=1.00;MQ=43.96;QD=27.51;SOR=1.112	GT:AD:DP:GQ:PL	1/1:0,49:49:99:1376,147,0
3L	20157704	.	A	G	2058.77	.	AC=2;AF=1.00;AN=2;DP=76;ExcessHet=3.0103;FS=0.000;MLEAC=2;MLEAF=1.00;MQ=43.97;QD=27.09;SOR=0.693	GT:AD:DP:GQ:PL	1/1:0,76:76:99:2087,228,0
3L	20157794	.	A	G	468.77	.	AC=1;AF=0.500;AN=2;BaseQRankSum=-3.665;ClippingRankSum=0.000;DP=56;ExcessHet=3.0103;FS=2.294;MLEAC=1;MLEAF=0.500;MQ=43.93;MQRankSum=-1.622;QD=8.37;ReadPosRankSum=0.509;SOR=0.685	GT:AD:DP:GQ:PL	0/1:32,24:56:99:497,0,752
3L	20157978	.	A	C	263.77	.	AC=1;AF=0.500;AN=2;BaseQRankSum=-0.600;ClippingRankSum=0.000;DP=55;ExcessHet=3.0103;FS=2.549;MLEAC=1;MLEAF=0.500;MQ=44.00;MQRankSum=0.000;QD=4.80;ReadPosRankSum=-0.530;SOR=1.176	GT:AD:DP:GQ:PL	0/1:39,16:55:99:292,0,932
3L	20158018	.	GTAATCTAAAATCAAGATTTTAAATGTATTATGATATTATTGGAAT	G	349.73	.	AC=1;AF=0.500;AN=2;BaseQRankSum=0.846;ClippingRankSum=0.000;DP=66;ExcessHet=3.0103;FS=0.000;MLEAC=1;MLEAF=0.500;MQ=44.00;MQRankSum=0.000;QD=5.38;ReadPosRankSum=-4.165;SOR=0.754	GT:AD:DP:GQ:PL	0/1:52,13:65:99:387,0,2953
3L	20158193	.	G	T	748.77	.	AC=1;AF=0.500;AN=2;BaseQRankSum=-0.895;ClippingRankSum=0.000;DP=62;ExcessHet=3.0103;FS=5.148;MLEAC=1;MLEAF=0.500;MQ=43.97;MQRankSum=1.171;QD=12.08;ReadPosRankSum=0.874;SOR=1.034	GT:AD:DP:GQ:PL	0/1:27,35:62:99:777,0,573
3L	20158459	.	T	C	652.77	.	AC=1;AF=0.500;AN=2;BaseQRankSum=-3.074;ClippingRankSum=0.000;DP=50;ExcessHet=3.0103;FS=2.539;MLEAC=1;MLEAF=0.500;MQ=43.96;MQRankSum=1.375;QD=13.06;ReadPosRankSum=-0.314;SOR=0.821	GT:AD:DP:GQ:PL	0/1:18,32:50:99:681,0,358
3L	20158948	.	G	A	804.77	.	AC=1;AF=0.500;AN=2;BaseQRankSum=-0.871;ClippingRankSum=0.000;DP=56;ExcessHet=3.0103;FS=2.377;MLEAC=1;MLEAF=0.500;MQ=43.97;MQRankSum=1.379;QD=14.37;ReadPosRankSum=0.268;SOR=0.798	GT:AD:DP:GQ:PL	0/1:20,36:56:99:833,0,397
3L	20159034	.	A	G	698.77	.	AC=1;AF=0.500;AN=2;BaseQRankSum=-0.625;ClippingRankSum=0.000;DP=54;ExcessHet=3.0103;FS=0.000;MLEAC=1;MLEAF=0.500;MQ=43.96;MQRankSum=1.323;QD=13.18;ReadPosRankSum=1.217;SOR=0.752	GT:AD:DP:GQ:PL	0/1:20,33:53:99:727,0,387
3L	20159329	.	AGT	A	452.73	.	AC=1;AF=0.500;AN=2;BaseQRankSum=1.080;ClippingRankSum=0.000;DP=40;ExcessHet=3.0103;FS=0.000;MLEAC=1;MLEAF=0.500;MQ=43.11;MQRankSum=-0.187;QD=11.91;ReadPosRankSum=0.977;SOR=0.815	GT:AD:DP:GQ:PL	0/1:22,16:38:99:490,0,734
3L	20159389	.	A	ATGTGGCAACTAGGCAACTGGGCAACTGGGC,ATGTGGCAACTAGGCAACTGGGC	1165.73	.	AC=1,1;AF=0.500,0.500;AN=2;DP=25;ExcessHet=3.0103;FS=0.000;MLEAC=1,1;MLEAF=0.500,0.500;MQ=43.24;QD=35.04;SOR=2.049	GT:AD:DP:GQ:PL	1/2:0,9,7:16:99:1203,253,170,336,0,253
3L	20159402	.	T	G,TGGCAACTG	955.73	.	AC=1,1;AF=0.500,0.500;AN=2;DP=24;ExcessHet=3.0103;FS=0.000;MLEAC=1,1;MLEAF=0.500,0.500;MQ=43.60;QD=29.79;SOR=1.508	GT:AD:DP:GQ:PL	1/2:0,12,9:21:99:993,267,193,349,0,287
3L	20159460	.	A	G	502.77	.	AC=1;AF=0.500;AN=2;BaseQRankSum=-1.414;ClippingRankSum=0.000;DP=33;ExcessHet=3.0103;FS=10.692;MLEAC=1;MLEAF=0.500;MQ=43.98;MQRankSum=-2.666;QD=15.24;ReadPosRankSum=-1.258;SOR=1.108	GT:AD:DP:GQ:PL	0/1:19,14:33:99:531,0,756
3L	20159462	.	AGATG	A	568.73	.	AC=1;AF=0.500;AN=2;BaseQRankSum=0.748;ClippingRankSum=0.000;DP=33;ExcessHet=3.0103;FS=10.692;MLEAC=1;MLEAF=0.500;MQ=43.98;MQRankSum=-2.666;QD=17.23;ReadPosRankSum=-1.167;SOR=1.108	GT:AD:DP:GQ:PL	0/1:19,14:33:99:606,0,750
3L	20159467	.	C	CAA	568.73	.	AC=1;AF=0.500;AN=2;BaseQRankSum=-0.815;ClippingRankSum=0.000;DP=35;ExcessHet=3.0103;FS=10.241;MLEAC=1;MLEAF=0.500;MQ=43.89;MQRankSum=-2.774;QD=16.25;ReadPosRankSum=-1.756;SOR=1.000	GT:AD:DP:GQ:PL	0/1:19,16:35:99:606,0,750
3L	20159646	.	T	C	359.77	.	AC=1;AF=0.500;AN=2;BaseQRankSum=-2.941;ClippingRankSum=0.000;DP=32;ExcessHet=3.0103;FS=1.449;MLEAC=1;MLEAF=0.500;MQ=43.79;MQRankSum=1.765;QD=12.41;ReadPosRankSum=0.784;SOR=1.061	GT:AD:DP:GQ:PL	0/1:12,17:29:99:388,0,259
3L	20159734	.	C	CA	207.73	.	AC=1;AF=0.500;AN=2;BaseQRankSum=0.937;ClippingRankSum=0.000;DP=39;ExcessHet=3.0103;FS=0.000;MLEAC=1;MLEAF=0.500;MQ=43.88;MQRankSum=-0.080;QD=5.77;ReadPosRankSum=-0.064;SOR=0.527	GT:AD:DP:GQ:PL	0/1:20,16:36:99:245,0,305
3L	20159822	.	G	T	1472.77	.	AC=2;AF=1.00;AN=2;DP=54;ExcessHet=3.0103;FS=0.000;MLEAC=2;MLEAF=1.00;MQ=44.00;QD=27.27;SOR=1.445	GT:AD:DP:GQ:PL	1/1:0,54:54:99:1501,162,0
3L	20159837	.	T	G	1592.77	.	AC=2;AF=1.00;AN=2;DP=57;ExcessHet=3.0103;FS=0.000;MLEAC=2;MLEAF=1.00;MQ=44.00;QD=27.94;SOR=1.453	GT:AD:DP:GQ:PL	1/1:0,57:57:99:1621,171,0
3L	20159874	.	GT	G	805.73	.	AC=1;AF=0.500;AN=2;BaseQRankSum=1.991;ClippingRankSum=0.000;DP=65;ExcessHet=3.0103;FS=1.023;MLEAC=1;MLEAF=0.500;MQ=44.00;MQRankSum=0.000;QD=12.79;ReadPosRankSum=0.314;SOR=0.892	GT:AD:DP:GQ:PL	0/1:23,40:63:99:843,0,431
3L	20159892	.	G	T	1036.77	.	AC=1;AF=0.500;AN=2;BaseQRankSum=0.993;ClippingRankSum=0.000;DP=67;ExcessHet=3.0103;FS=2.203;MLEAC=1;MLEAF=0.500;MQ=44.00;MQRankSum=0.000;QD=15.47;ReadPosRankSum=-1.497;SOR=1.050	GT:AD:DP:GQ:PL	0/1:22,45:67:99:1065,0,374
3L	20160036	.	C	T	422.77	.	AC=1;AF=0.500;AN=2;BaseQRankSum=2.579;ClippingRankSum=0.000;DP=61;ExcessHet=3.0103;FS=9.625;MLEAC=1;MLEAF=0.500;MQ=43.97;MQRankSum=-1.280;QD=7.05;ReadPosRankSum=-0.290;SOR=1.541	GT:AD:DP:GQ:PL	0/1:38,22:60:99:451,0,852
3L	20160105	.	A	C	902.77	.	AC=1;AF=0.500;AN=2;BaseQRankSum=-0.277;ClippingRankSum=0.000;DP=59;ExcessHet=3.0103;FS=5.897;MLEAC=1;MLEAF=0.500;MQ=43.97;MQRankSum=-0.634;QD=15.56;ReadPosRankSum=-0.309;SOR=0.238	GT:AD:DP:GQ:PL	0/1:18,40:58:99:931,0,328
3L	20160191	.	C	T	118.77	.	AC=1;AF=0.500;AN=2;BaseQRankSum=0.495;ClippingRankSum=0.000;DP=56;ExcessHet=3.0103;FS=2.795;MLEAC=1;MLEAF=0.500;MQ=43.97;MQRankSum=-1.871;QD=2.12;ReadPosRankSum=-1.300;SOR=1.190	GT:AD:DP:GQ:PL	0/1:44,12:56:99:147,0,1022
3L	20160496	.	ATAT	A	1095.73	.	AC=1;AF=0.500;AN=2;BaseQRankSum=1.004;ClippingRankSum=0.000;DP=52;ExcessHet=3.0103;FS=1.241;MLEAC=1;MLEAF=0.500;MQ=43.82;MQRankSum=-1.168;QD=22.36;ReadPosRankSum=1.753;SOR=1.054	GT:AD:DP:GQ:PL	0/1:19,30:49:99:1133,0,892
3L	20160513	.	G	GA	1305.73	.	AC=1;AF=0.500;AN=2;BaseQRankSum=-2.278;ClippingRankSum=0.000;DP=49;ExcessHet=3.0103;FS=0.000;MLEAC=1;MLEAF=0.500;MQ=44.26;MQRankSum=0.022;QD=26.65;ReadPosRankSum=-1.142;SOR=0.635	GT:AD:DP:GQ:PL	0/1:18,31:49:99:1343,0,845
3L	20160514	.	C	A	1366.77	.	AC=1;AF=0.500;AN=2;BaseQRankSum=0.567;ClippingRankSum=0.000;DP=49;ExcessHet=3.0103;FS=0.000;MLEAC=1;MLEAF=0.500;MQ=44.26;MQRankSum=0.022;QD=27.89;ReadPosRankSum=-1.204;SOR=0.635	GT:AD:DP:GQ:PL	0/1:18,31:49:99:1395,0,839
3L	20160517	.	G	A	1329.77	.	AC=1;AF=0.500;AN=2;BaseQRankSum=4.565;ClippingRankSum=0.000;DP=52;ExcessHet=3.0103;FS=1.163;MLEAC=1;MLEAF=0.500;MQ=44.25;MQRankSum=0.021;QD=25.57;ReadPosRankSum=-2.371;SOR=0.461	GT:AD:DP:GQ:PL	0/1:17,35:52:99:1358,0,773
3L	20160777	.	A	T	814.77	.	AC=1;AF=0.500;AN=2;BaseQRankSum=-2.854;ClippingRankSum=0.000;DP=60;ExcessHet=3.0103;FS=3.908;MLEAC=1;MLEAF=0.500;MQ=43.97;MQRankSum=0.000;QD=14.29;ReadPosRankSum=1.209;SOR=0.321	GT:AD:DP:GQ:PL	0/1:19,38:57:99:843,0,374
3L	20160791	.	C	T	329.77	.	AC=1;AF=0.500;AN=2;BaseQRankSum=-0.588;ClippingRankSum=0.000;DP=61;ExcessHet=3.0103;FS=7.580;MLEAC=1;MLEAF=0.500;MQ=43.97;MQRankSum=0.000;QD=5.69;ReadPosRankSum=1.183;SOR=1.591	GT:AD:DP:GQ:PL	0/1:39,19:58:99:358,0,937
3L	20160831	.	T	C	798.77	.	AC=1;AF=0.500;AN=2;BaseQRankSum=0.676;ClippingRankSum=0.000;DP=53;ExcessHet=3.0103;FS=1.128;MLEAC=1;MLEAF=0.500;MQ=43.93;MQRankSum=-0.666;QD=15.66;ReadPosRankSum=-0.246;SOR=0.722	GT:AD:DP:GQ:PL	0/1:17,34:51:99:827,0,311
3L	20161060	.	A	G	434.77	.	AC=1;AF=0.500;AN=2;BaseQRankSum=0.224;ClippingRankSum=0.000;DP=52;ExcessHet=3.0103;FS=1.082;MLEAC=1;MLEAF=0.500;MQ=43.55;MQRankSum=1.379;QD=8.36;ReadPosRankSum=0.669;SOR=0.473	GT:AD:DP:GQ:PL	0/1:30,22:52:99:463,0,682
3L	20161160	.	T	G	1803.77	.	AC=2;AF=1.00;AN=2;DP=67;ExcessHet=3.0103;FS=0.000;MLEAC=2;MLEAF=1.00;MQ=43.72;QD=26.92;SOR=0.849	GT:AD:DP:GQ:PL	1/1:0,67:67:99:1832,199,0
3L	20161221	.	G	T	1488.77	.	AC=2;AF=1.00;AN=2;BaseQRankSum=1.820;ClippingRankSum=0.000;DP=55;ExcessHet=3.0103;FS=0.000;MLEAC=2;MLEAF=1.00;MQ=43.96;MQRankSum=0.000;QD=27.07;ReadPosRankSum=1.708;SOR=0.468	GT:AD:DP:GQ:PL	1/1:1,54:55:99:1517,155,0
3L	20161702	.	T	A	481.77	.	AC=1;AF=0.500;AN=2;BaseQRankSum=1.438;ClippingRankSum=0.000;DP=58;ExcessHet=3.0103;FS=0.000;MLEAC=1;MLEAF=0.500;MQ=43.97;MQRankSum=-1.137;QD=8.45;ReadPosRankSum=-0.752;SOR=0.569	GT:AD:DP:GQ:PL	0/1:33,24:57:99:510,0,722
3L	20161938	.	G	A	756.77	.	AC=1;AF=0.500;AN=2;BaseQRankSum=-2.390;ClippingRankSum=0.000;DP=57;ExcessHet=3.0103;FS=12.746;MLEAC=1;MLEAF=0.500;MQ=43.93;MQRankSum=-1.064;QD=13.28;ReadPosRankSum=-0.706;SOR=0.733	GT:AD:DP:GQ:PL	0/1:21,36:57:99:785,0,402
3L	20162028	.	GT	G	390.73	.	AC=1;AF=0.500;AN=2;BaseQRankSum=-2.358;ClippingRankSum=0.000;DP=49;ExcessHet=3.0103;FS=11.578;MLEAC=1;MLEAF=0.500;MQ=43.76;MQRankSum=1.076;QD=8.14;ReadPosRankSum=0.248;SOR=0.026	GT:AD:DP:GQ:PL	0/1:18,30:48:99:364,0,294
3L	20162109	.	C	T	209.77	.	AC=1;AF=0.500;AN=2;BaseQRankSum=3.157;ClippingRankSum=0.000;DP=46;ExcessHet=3.0103;FS=1.271;MLEAC=1;MLEAF=0.500;MQ=43.83;MQRankSum=-0.656;QD=4.56;ReadPosRankSum=2.188;SOR=0.701	GT:AD:DP:GQ:PL	0/1:33,13:46:99:238,0,734
3L	20162413	.	T	C	416.77	.	AC=1;AF=0.500;AN=2;BaseQRankSum=-1.260;ClippingRankSum=0.000;DP=52;ExcessHet=3.0103;FS=0.000;MLEAC=1;MLEAF=0.500;MQ=44.00;MQRankSum=0.000;QD=8.01;ReadPosRankSum=-0.630;SOR=0.776	GT:AD:DP:GQ:PL	0/1:31,21:52:99:445,0,716
3L	20162425	.	G	A	349.77	.	AC=1;AF=0.500;AN=2;BaseQRankSum=0.703;ClippingRankSum=0.000;DP=48;ExcessHet=3.0103;FS=2.562;MLEAC=1;MLEAF=0.500;MQ=44.00;MQRankSum=0.000;QD=7.29;ReadPosRankSum=-0.378;SOR=1.127	GT:AD:DP:GQ:PL	0/1:30,18:48:99:378,0,697
3L	20162551	.	A	G	851.77	.	AC=2;AF=1.00;AN=2;DP=32;ExcessHet=3.0103;FS=0.000;MLEAC=2;MLEAF=1.00;MQ=44.00;QD=26.62;SOR=2.165	GT:AD:DP:GQ:PL	1/1:0,32:32:96:880,96,0
3L	20162717	.	G	T	371.77	.	AC=1;AF=0.500;AN=2;BaseQRankSum=-0.850;ClippingRankSum=0.000;DP=37;ExcessHet=3.0103;FS=0.000;MLEAC=1;MLEAF=0.500;MQ=44.00;MQRankSum=0.000;QD=10.05;ReadPosRankSum=1.843;SOR=0.836	GT:AD:DP:GQ:PL	0/1:19,18:37:99:400,0,445
3L	20163058	.	C	T	372.77	.	AC=1;AF=0.500;AN=2;BaseQRankSum=-1.110;ClippingRankSum=0.000;DP=32;ExcessHet=3.0103;FS=6.181;MLEAC=1;MLEAF=0.500;MQ=43.94;MQRankSum=1.416;QD=12.02;ReadPosRankSum=0.778;SOR=0.122	GT:AD:DP:GQ:PL	0/1:11,20:31:99:401,0,206
3L	20163880	.	C	T	129.77	.	AC=1;AF=0.500;AN=2;BaseQRankSum=1.006;ClippingRankSum=0.000;DP=24;ExcessHet=3.0103;FS=0.000;MLEAC=1;MLEAF=0.500;MQ=44.00;MQRankSum=0.000;QD=5.41;ReadPosRankSum=0.000;SOR=0.648	GT:AD:DP:GQ:PL	0/1:16,8:24:99:158,0,368
3L	20164218	.	G	T	435.77	.	AC=1;AF=0.500;AN=2;BaseQRankSum=2.101;ClippingRankSum=0.000;DP=43;ExcessHet=3.0103;FS=1.172;MLEAC=1;MLEAF=0.500;MQ=44.00;MQRankSum=0.000;QD=10.13;ReadPosRankSum=1.725;SOR=0.645	GT:AD:DP:GQ:PL	0/1:22,21:43:99:464,0,468
3L	20164363	.	T	C	566.77	.	AC=1;AF=0.500;AN=2;BaseQRankSum=-0.044;ClippingRankSum=0.000;DP=56;ExcessHet=3.0103;FS=2.268;MLEAC=1;MLEAF=0.500;MQ=43.97;MQRankSum=1.055;QD=10.30;ReadPosRankSum=-1.200;SOR=0.676	GT:AD:DP:GQ:PL	0/1:27,28:55:99:595,0,580
3L	20164448	.	A	G	1410.77	.	AC=2;AF=1.00;AN=2;DP=53;ExcessHet=3.0103;FS=0.000;MLEAC=2;MLEAF=1.00;MQ=44.00;QD=26.62;SOR=1.077	GT:AD:DP:GQ:PL	1/1:0,53:53:99:1439,159,0
3L	20164626	.	C	T	1366.77	.	AC=1;AF=0.500;AN=2;BaseQRankSum=2.398;ClippingRankSum=0.000;DP=52;ExcessHet=3.0103;FS=6.543;MLEAC=1;MLEAF=0.500;MQ=43.64;MQRankSum=0.836;QD=26.80;ReadPosRankSum=0.054;SOR=0.182	GT:AD:DP:GQ:PL	0/1:17,34:51:99:1395,0,689
3L	20164630	.	C	T	1366.77	.	AC=1;AF=0.500;AN=2;BaseQRankSum=2.173;ClippingRankSum=0.000;DP=53;ExcessHet=3.0103;FS=8.440;MLEAC=1;MLEAF=0.500;MQ=43.65;MQRankSum=0.866;QD=26.28;ReadPosRankSum=0.050;SOR=0.163	GT:AD:DP:GQ:PL	0/1:17,35:52:99:1395,0,689
3L	20165019	.	C	T	1189.77	.	AC=1;AF=0.500;AN=2;BaseQRankSum=0.432;ClippingRankSum=0.000;DP=45;ExcessHet=3.0103;FS=0.000;MLEAC=1;MLEAF=0.500;MQ=43.64;MQRankSum=-0.685;QD=26.44;ReadPosRankSum=2.122;SOR=0.616	GT:AD:DP:GQ:PL	0/1:14,31:45:99:1218,0,477
3L	20165035	.	A	T	1239.77	.	AC=1;AF=0.500;AN=2;BaseQRankSum=0.774;ClippingRankSum=0.000;DP=46;ExcessHet=3.0103;FS=0.000;MLEAC=1;MLEAF=0.500;MQ=43.64;MQRankSum=-0.653;QD=26.95;ReadPosRankSum=1.386;SOR=0.569	GT:AD:DP:GQ:PL	0/1:14,32:46:99:1268,0,470
3L	20165068	.	TAAA	T,TAAAA	2197.73	.	AC=1,1;AF=0.500,0.500;AN=2;DP=56;ExcessHet=3.0103;FS=0.000;MLEAC=1,1;MLEAF=0.500,0.500;MQ=43.60;QD=39.48;SOR=1.225	GT:AD:DP:GQ:PL	1/2:0,16,38:54:99:2235,1534,1504,708,0,600
3L	20165079	.	G	T	601.77	.	AC=1;AF=0.500;AN=2;BaseQRankSum=3.455;ClippingRankSum=0.000;DP=55;ExcessHet=3.0103;FS=1.130;MLEAC=1;MLEAF=0.500;MQ=43.54;MQRankSum=-0.948;QD=10.94;ReadPosRankSum=0.468;SOR=0.460	GT:AD:DP:GQ:PL	0/1:37,18:55:99:630,0,1583
3L	20165083	.	A	G	2480.77	.	AC=2;AF=1.00;AN=2;DP=56;ExcessHet=3.0103;FS=0.000;MLEAC=2;MLEAF=1.00;MQ=43.50;QD=32.58;SOR=1.101	GT:AD:DP:GQ:PL	1/1:0,56:56:99:2509,169,0
3L	20165088	.	G	T	1549.77	.	AC=1;AF=0.500;AN=2;BaseQRankSum=1.940;ClippingRankSum=0.000;DP=58;ExcessHet=3.0103;FS=0.000;MLEAC=1;MLEAF=0.500;MQ=43.45;MQRankSum=1.200;QD=26.72;ReadPosRankSum=-0.830;SOR=0.864	GT:AD:DP:GQ:PL	0/1:19,39:58:99:1578,0,680
3L	20165089	.	G	T	1549.77	.	AC=1;AF=0.500;AN=2;BaseQRankSum=1.410;ClippingRankSum=0.000;DP=58;ExcessHet=3.0103;FS=0.000;MLEAC=1;MLEAF=0.500;MQ=43.45;MQRankSum=1.200;QD=26.72;ReadPosRankSum=-0.797;SOR=0.864	GT:AD:DP:GQ:PL	0/1:19,39:58:99:1578,0,680
3L	20165316	.	C	G	356.77	.	AC=1;AF=0.500;AN=2;BaseQRankSum=1.080;ClippingRankSum=0.000;DP=28;ExcessHet=3.0103;FS=3.556;MLEAC=1;MLEAF=0.500;MQ=43.92;MQRankSum=-0.438;QD=12.74;ReadPosRankSum=0.730;SOR=1.301	GT:AD:DP:GQ:PL	0/1:11,17:28:99:385,0,200
3L	20165348	.	CTTTTTT	C,CTTTTTTTTTTT	760.73	.	AC=1,1;AF=0.500,0.500;AN=2;BaseQRankSum=-1.648;ClippingRankSum=0.000;DP=32;ExcessHet=3.0103;FS=0.000;MLEAC=1,1;MLEAF=0.500,0.500;MQ=44.07;MQRankSum=0.000;QD=33.08;SOR=0.307	GT:AD:DP:GQ:PL	1/2:1,11,11:23:99:798,397,534,378,0,343
3L	20165589	.	T	A	320.77	.	AC=1;AF=0.500;AN=2;BaseQRankSum=-0.749;ClippingRankSum=0.000;DP=31;ExcessHet=3.0103;FS=1.451;MLEAC=1;MLEAF=0.500;MQ=43.38;MQRankSum=-0.371;QD=10.35;ReadPosRankSum=0.986;SOR=0.382	GT:AD:DP:GQ:PL	0/1:15,16:31:99:349,0,334
3L	20165793	.	C	G	184.77	.	AC=1;AF=0.500;AN=2;BaseQRankSum=-0.385;ClippingRankSum=0.000;DP=40;ExcessHet=3.0103;FS=1.360;MLEAC=1;MLEAF=0.500;MQ=43.80;MQRankSum=0.709;QD=4.62;ReadPosRankSum=0.545;SOR=0.934	GT:AD:DP:GQ:PL	0/1:28,12:40:99:213,0,670
3L	20165840	.	T	C	144.77	.	AC=1;AF=0.500;AN=2;BaseQRankSum=-0.205;ClippingRankSum=0.000;DP=47;ExcessHet=3.0103;FS=2.968;MLEAC=1;MLEAF=0.500;MQ=44.00;MQRankSum=0.000;QD=3.08;ReadPosRankSum=-0.093;SOR=0.858	GT:AD:DP:GQ:PL	0/1:35,12:47:99:173,0,818
3L	20166141	.	A	C	280.77	.	AC=1;AF=0.500;AN=2;BaseQRankSum=-1.415;ClippingRankSum=0.000;DP=53;ExcessHet=3.0103;FS=1.147;MLEAC=1;MLEAF=0.500;MQ=44.00;MQRankSum=0.000;QD=5.30;ReadPosRankSum=-0.310;SOR=0.957	GT:AD:DP:GQ:PL	0/1:35,18:53:99:309,0,832
3L	20166195	.	C	CAGGT	594.73	.	AC=1;AF=0.500;AN=2;BaseQRankSum=0.668;ClippingRankSum=0.000;DP=44;ExcessHet=3.0103;FS=2.867;MLEAC=1;MLEAF=0.500;MQ=44.00;MQRankSum=0.000;QD=14.16;ReadPosRankSum=-0.486;SOR=1.368	GT:AD:DP:GQ:PL	0/1:27,15:42:99:632,0,1146
3L	20166237	.	G	T	416.77	.	AC=1;AF=0.500;AN=2;BaseQRankSum=2.859;ClippingRankSum=0.000;DP=54;ExcessHet=3.0103;FS=1.038;MLEAC=1;MLEAF=0.500;MQ=44.00;MQRankSum=0.000;QD=7.72;ReadPosRankSum=0.617;SOR=0.874	GT:AD:DP:GQ:PL	0/1:32,22:54:99:445,0,709
3L	20166425	.	G	C	313.77	.	AC=1;AF=0.500;AN=2;BaseQRankSum=-0.674;ClippingRankSum=0.000;DP=51;ExcessHet=3.0103;FS=2.477;MLEAC=1;MLEAF=0.500;MQ=44.00;MQRankSum=0.000;QD=6.15;ReadPosRankSum=-0.747;SOR=0.790	GT:AD:DP:GQ:PL	0/1:33,18:51:99:342,0,791
3L	20166729	.	T	G	60.77	.	AC=1;AF=0.500;AN=2;BaseQRankSum=-3.727;ClippingRankSum=0.000;DP=35;ExcessHet=3.0103;FS=30.191;MLEAC=1;MLEAF=0.500;MQ=44.00;MQRankSum=0.000;QD=1.74;ReadPosRankSum=1.145;SOR=4.162	GT:AD:DP:GQ:PL	0/1:28,7:35:89:89,0,1272
3L	20166734	.	T	G	63.77	.	AC=1;AF=0.500;AN=2;BaseQRankSum=-1.847;ClippingRankSum=0.000;DP=36;ExcessHet=3.0103;FS=31.130;MLEAC=1;MLEAF=0.500;MQ=44.00;MQRankSum=0.000;QD=1.77;ReadPosRankSum=1.082;SOR=4.161	GT:AD:DP:GQ:PL	0/1:29,7:36:92:92,0,1243
3L	20166739	.	T	G	66.77	.	AC=1;AF=0.500;AN=2;BaseQRankSum=-2.343;ClippingRankSum=0.000;DP=35;ExcessHet=3.0103;FS=30.191;MLEAC=1;MLEAF=0.500;MQ=44.00;MQRankSum=0.000;QD=1.91;ReadPosRankSum=0.347;SOR=4.162	GT:AD:DP:GQ:PL	0/1:28,7:35:95:95,0,1217
3L	20166758	.	C	T	252.77	.	AC=1;AF=0.500;AN=2;BaseQRankSum=1.215;ClippingRankSum=0.000;DP=34;ExcessHet=3.0103;FS=1.377;MLEAC=1;MLEAF=0.500;MQ=44.00;MQRankSum=0.000;QD=7.43;ReadPosRankSum=0.397;SOR=1.075	GT:AD:DP:GQ:PL	0/1:20,14:34:99:281,0,447
3L	20166870	.	C	A	202.77	.	AC=1;AF=0.500;AN=2;BaseQRankSum=1.318;ClippingRankSum=0.000;DP=51;ExcessHet=3.0103;FS=1.207;MLEAC=1;MLEAF=0.500;MQ=44.00;MQRankSum=0.000;QD=3.98;ReadPosRankSum=-0.913;SOR=0.468	GT:AD:DP:GQ:PL	0/1:37,14:51:99:231,0,798
3L	20166968	.	C	A	241.77	.	AC=1;AF=0.500;AN=2;BaseQRankSum=2.395;ClippingRankSum=0.000;DP=46;ExcessHet=3.0103;FS=2.896;MLEAC=1;MLEAF=0.500;MQ=44.00;MQRankSum=0.000;QD=5.37;ReadPosRankSum=-0.423;SOR=1.289	GT:AD:DP:GQ:PL	0/1:31,14:45:99:270,0,729
3L	20167269	.	C	A	871.77	.	AC=1;AF=0.500;AN=2;BaseQRankSum=1.334;ClippingRankSum=0.000;DP=56;ExcessHet=3.0103;FS=1.085;MLEAC=1;MLEAF=0.500;MQ=44.00;MQRankSum=0.000;QD=15.57;ReadPosRankSum=-0.937;SOR=0.512	GT:AD:DP:GQ:PL	0/1:18,38:56:99:900,0,331
3L	20167337	.	A	T	355.77	.	AC=1;AF=0.500;AN=2;BaseQRankSum=1.352;ClippingRankSum=0.000;DP=54;ExcessHet=3.0103;FS=1.062;MLEAC=1;MLEAF=0.500;MQ=44.00;MQRankSum=0.000;QD=6.59;ReadPosRankSum=0.036;SOR=0.892	GT:AD:DP:GQ:PL	0/1:34,20:54:99:384,0,787
3L	20167408	.	A	G	349.77	.	AC=1;AF=0.500;AN=2;BaseQRankSum=-2.914;ClippingRankSum=0.000;DP=57;ExcessHet=3.0103;FS=1.032;MLEAC=1;MLEAF=0.500;MQ=44.00;MQRankSum=0.000;QD=6.14;ReadPosRankSum=0.328;SOR=0.882	GT:AD:DP:GQ:PL	0/1:35,22:57:99:378,0,824
3L	20167764	.	A	G	1244.77	.	AC=2;AF=1.00;AN=2;DP=46;ExcessHet=3.0103;FS=0.000;MLEAC=2;MLEAF=1.00;MQ=44.00;QD=27.06;SOR=0.780	GT:AD:DP:GQ:PL	1/1:0,46:46:99:1273,138,0
3L	20168341	.	C	A	371.77	.	AC=1;AF=0.500;AN=2;BaseQRankSum=1.058;ClippingRankSum=0.000;DP=45;ExcessHet=3.0103;FS=1.171;MLEAC=1;MLEAF=0.500;MQ=44.00;MQRankSum=0.000;QD=8.26;ReadPosRankSum=-0.137;SOR=1.022	GT:AD:DP:GQ:PL	0/1:26,19:45:99:400,0,576
3L	20168796	.	T	C	748.77	.	AC=1;AF=0.500;AN=2;BaseQRankSum=-3.257;ClippingRankSum=0.000;DP=48;ExcessHet=3.0103;FS=6.860;MLEAC=1;MLEAF=0.500;MQ=43.56;MQRankSum=-0.884;QD=15.60;ReadPosRankSum=1.271;SOR=1.318	GT:AD:DP:GQ:PL	0/1:14,34:48:99:777,0,257
3L	20168922	.	T	C	2364.77	.	AC=2;AF=1.00;AN=2;DP=62;ExcessHet=3.0103;FS=0.000;MLEAC=2;MLEAF=1.00;MQ=43.18;QD=31.43;SOR=1.430	GT:AD:DP:GQ:PL	1/1:0,62:62:99:2393,189,0
3L	20168924	.	G	C	882.77	.	AC=1;AF=0.500;AN=2;BaseQRankSum=0.398;ClippingRankSum=0.000;DP=63;ExcessHet=3.0103;FS=1.023;MLEAC=1;MLEAF=0.500;MQ=43.20;MQRankSum=-2.093;QD=14.01;ReadPosRankSum=0.383;SOR=0.892	GT:AD:DP:GQ:PL	0/1:23,40:63:99:911,0,402
3L	20169077	.	GAGAAC	G	688.73	.	AC=1;AF=0.500;AN=2;BaseQRankSum=-0.044;ClippingRankSum=0.000;DP=72;ExcessHet=3.0103;FS=2.200;MLEAC=1;MLEAF=0.500;MQ=43.74;MQRankSum=0.402;QD=9.84;ReadPosRankSum=0.770;SOR=0.908	GT:AD:DP:GQ:PL	0/1:49,21:70:99:726,0,3008
3L	20169172	.	A	G	1470.77	.	AC=2;AF=1.00;AN=2;DP=57;ExcessHet=3.0103;FS=0.000;MLEAC=2;MLEAF=1.00;MQ=43.93;QD=26.26;SOR=1.009	GT:AD:DP:GQ:PL	1/1:0,56:56:99:1499,167,0
3L	20169337	.	G	A	1771.77	.	AC=2;AF=1.00;AN=2;DP=64;ExcessHet=3.0103;FS=0.000;MLEAC=2;MLEAF=1.00;MQ=44.00;QD=27.68;SOR=1.127	GT:AD:DP:GQ:PL	1/1:0,64:64:99:1800,192,0
3L	20169472	.	T	C	523.77	.	AC=1;AF=0.500;AN=2;BaseQRankSum=2.217;ClippingRankSum=0.000;DP=69;ExcessHet=3.0103;FS=2.070;MLEAC=1;MLEAF=0.500;MQ=44.00;MQRankSum=0.000;QD=7.70;ReadPosRankSum=0.686;SOR=1.040	GT:AD:DP:GQ:PL	0/1:41,27:68:99:552,0,930
3L	20169836	.	T	C	1005.77	.	AC=1;AF=0.500;AN=2;BaseQRankSum=0.656;ClippingRankSum=0.000;DP=76;ExcessHet=3.0103;FS=1.959;MLEAC=1;MLEAF=0.500;MQ=44.00;MQRankSum=0.000;QD=13.23;ReadPosRankSum=-0.894;SOR=0.449	GT:AD:DP:GQ:PL	0/1:29,47:76:99:1034,0,548
3L	20169977	.	A	C	2196.77	.	AC=2;AF=1.00;AN=2;DP=67;ExcessHet=3.0103;FS=0.000;MLEAC=2;MLEAF=1.00;MQ=43.89;QD=32.79;SOR=0.723	GT:AD:DP:GQ:PL	1/1:0,67:67:99:2225,201,0
3L	20169981	.	T	G	382.77	.	AC=1;AF=0.500;AN=2;BaseQRankSum=-3.243;ClippingRankSum=0.000;DP=69;ExcessHet=3.0103;FS=0.984;MLEAC=1;MLEAF=0.500;MQ=43.89;MQRankSum=0.997;QD=5.55;ReadPosRankSum=0.458;SOR=0.841	GT:AD:DP:GQ:PL	0/1:47,22:69:99:411,0,1142
3L	20170023	.	T	A	523.77	.	AC=1;AF=0.500;AN=2;BaseQRankSum=-0.650;ClippingRankSum=0.000;DP=76;ExcessHet=3.0103;FS=3.231;MLEAC=1;MLEAF=0.500;MQ=43.75;MQRankSum=0.815;QD=6.89;ReadPosRankSum=1.973;SOR=1.179	GT:AD:DP:GQ:PL	0/1:48,28:76:99:552,0,1119
3L	20170259	.	C	A	915.77	.	AC=1;AF=0.500;AN=2;BaseQRankSum=4.708;ClippingRankSum=0.000;DP=63;ExcessHet=3.0103;FS=11.498;MLEAC=1;MLEAF=0.500;MQ=44.00;MQRankSum=0.000;QD=14.54;ReadPosRankSum=0.626;SOR=1.530	GT:AD:DP:GQ:PL	0/1:23,40:63:99:944,0,436
3L	20170421	.	T	TCACCAG	1828.73	.	AC=2;AF=1.00;AN=2;DP=47;ExcessHet=3.0103;FS=0.000;MLEAC=2;MLEAF=1.00;MQ=42.98;QD=35.20;SOR=1.900	GT:AD:DP:GQ:PL	1/1:0,42:42:99:1866,126,0
3L	20170496	.	G	A	417.77	.	AC=1;AF=0.500;AN=2;BaseQRankSum=1.308;ClippingRankSum=0.000;DP=46;ExcessHet=3.0103;FS=0.000;MLEAC=1;MLEAF=0.500;MQ=42.02;MQRankSum=-1.803;QD=9.08;ReadPosRankSum=-0.607;SOR=0.763	GT:AD:DP:GQ:PL	0/1:25,21:46:99:446,0,524
3L	20170549	.	A	G	1082.77	.	AC=2;AF=1.00;AN=2;DP=40;ExcessHet=3.0103;FS=0.000;MLEAC=2;MLEAF=1.00;MQ=42.13;QD=27.07;SOR=1.151	GT:AD:DP:GQ:PL	1/1:0,40:40:99:1111,120,0
3L	20170710	.	T	A	206.77	.	AC=1;AF=0.500;AN=2;BaseQRankSum=-0.823;ClippingRankSum=0.000;DP=32;ExcessHet=3.0103;FS=0.000;MLEAC=1;MLEAF=0.500;MQ=43.40;MQRankSum=-1.157;QD=6.89;ReadPosRankSum=-0.606;SOR=0.512	GT:AD:DP:GQ:PL	0/1:18,12:30:99:235,0,417
3L	20170877	.	T	A	1157.77	.	AC=1;AF=0.500;AN=2;BaseQRankSum=-0.112;ClippingRankSum=0.000;DP=68;ExcessHet=3.0103;FS=2.018;MLEAC=1;MLEAF=0.500;MQ=43.56;MQRankSum=-1.210;QD=17.28;ReadPosRankSum=0.950;SOR=0.478	GT:AD:DP:GQ:PL	0/1:36,31:67:99:1186,0,1765
3L	20170885	.	T	A	1175.77	.	AC=1;AF=0.500;AN=2;BaseQRankSum=-1.661;ClippingRankSum=0.000;DP=68;ExcessHet=3.0103;FS=2.027;MLEAC=1;MLEAF=0.500;MQ=43.56;MQRankSum=-1.146;QD=17.55;ReadPosRankSum=-0.088;SOR=0.463	GT:AD:DP:GQ:PL	0/1:35,32:67:99:1204,0,1784
3L	20171105	.	G	A	426.77	.	AC=1;AF=0.500;AN=2;BaseQRankSum=0.413;ClippingRankSum=0.000;DP=60;ExcessHet=3.0103;FS=7.518;MLEAC=1;MLEAF=0.500;MQ=44.00;MQRankSum=0.000;QD=7.11;ReadPosRankSum=0.621;SOR=0.193	GT:AD:DP:GQ:PL	0/1:36,24:60:99:455,0,835
3L	20171227	.	A	G	198.77	.	AC=1;AF=0.500;AN=2;BaseQRankSum=-3.511;ClippingRankSum=0.000;DP=51;ExcessHet=3.0103;FS=1.218;MLEAC=1;MLEAF=0.500;MQ=43.92;MQRankSum=-0.690;QD=3.90;ReadPosRankSum=0.965;SOR=0.938	GT:AD:DP:GQ:PL	0/1:37,14:51:99:227,0,892
3L	20171481	.	C	T	175.77	.	AC=1;AF=0.500;AN=2;BaseQRankSum=0.911;ClippingRankSum=0.000;DP=40;ExcessHet=3.0103;FS=7.971;MLEAC=1;MLEAF=0.500;MQ=44.00;MQRankSum=0.000;QD=4.63;ReadPosRankSum=0.312;SOR=1.744	GT:AD:DP:GQ:PL	0/1:27,11:38:99:204,0,616
3L	20171574	.	C	T	471.77	.	AC=1;AF=0.500;AN=2;BaseQRankSum=-0.951;ClippingRankSum=0.000;DP=51;ExcessHet=3.0103;FS=7.823;MLEAC=1;MLEAF=0.500;MQ=43.89;MQRankSum=-1.487;QD=9.25;ReadPosRankSum=-0.079;SOR=0.803	GT:AD:DP:GQ:PL	0/1:27,24:51:99:500,0,607
3L	20171705	.	T	G	327.77	.	AC=1;AF=0.500;AN=2;BaseQRankSum=-1.088;ClippingRankSum=0.000;DP=43;ExcessHet=3.0103;FS=0.000;MLEAC=1;MLEAF=0.500;MQ=44.00;MQRankSum=0.000;QD=7.62;ReadPosRankSum=0.369;SOR=0.622	GT:AD:DP:GQ:PL	0/1:25,18:43:99:356,0,570
3L	20171951	.	T	C	427.77	.	AC=1;AF=0.500;AN=2;BaseQRankSum=2.390;ClippingRankSum=0.000;DP=54;ExcessHet=3.0103;FS=2.328;MLEAC=1;MLEAF=0.500;MQ=43.82;MQRankSum=-2.462;QD=7.92;ReadPosRankSum=0.556;SOR=1.085	GT:AD:DP:GQ:PL	0/1:32,22:54:99:456,0,697
3L	20172040	.	C	G	1685.77	.	AC=2;AF=1.00;AN=2;DP=64;ExcessHet=3.0103;FS=0.000;MLEAC=2;MLEAF=1.00;MQ=43.79;QD=26.76;SOR=0.790	GT:AD:DP:GQ:PL	1/1:0,63:63:99:1714,189,0
3L	20172161	.	CTAAACAGATTCA	C	572.73	.	AC=1;AF=0.500;AN=2;BaseQRankSum=0.241;ClippingRankSum=0.000;DP=74;ExcessHet=3.0103;FS=1.034;MLEAC=1;MLEAF=0.500;MQ=43.60;MQRankSum=-6.220;QD=8.55;ReadPosRankSum=-0.257;SOR=0.549	GT:AD:DP:GQ:PL	0/1:49,18:67:99:610,0,5112
3L	20172200	.	C	CATATTTTAGATTTGAGGAAAT	1009.73	.	AC=1;AF=0.500;AN=2;BaseQRankSum=0.355;ClippingRankSum=0.000;DP=81;ExcessHet=3.0103;FS=3.191;MLEAC=1;MLEAF=0.500;MQ=43.52;MQRankSum=-6.130;QD=12.78;ReadPosRankSum=-3.086;SOR=0.530	GT:AD:DP:GQ:PL	0/1:52,27:79:99:1047,0,6661
3L	20172219	.	T	A	851.77	.	AC=1;AF=0.500;AN=2;BaseQRankSum=-1.302;ClippingRankSum=0.000;DP=79;ExcessHet=3.0103;FS=0.000;MLEAC=1;MLEAF=0.500;MQ=43.53;MQRankSum=-6.063;QD=10.78;ReadPosRankSum=-2.157;SOR=0.657	GT:AD:DP:GQ:PL	0/1:53,26:79:99:880,0,6541
3L	20172640	.	C	A	407.77	.	AC=1;AF=0.500;AN=2;BaseQRankSum=1.653;ClippingRankSum=0.000;DP=47;ExcessHet=3.0103;FS=4.185;MLEAC=1;MLEAF=0.500;MQ=43.62;MQRankSum=-1.534;QD=9.27;ReadPosRankSum=1.745;SOR=1.037	GT:AD:DP:GQ:PL	0/1:24,20:44:99:436,0,510
3L	20172872	.	G	C	1014.77	.	AC=1;AF=0.500;AN=2;BaseQRankSum=-4.048;ClippingRankSum=0.000;DP=58;ExcessHet=3.0103;FS=7.247;MLEAC=1;MLEAF=0.500;MQ=43.97;MQRankSum=-1.019;QD=17.80;ReadPosRankSum=-0.212;SOR=0.906	GT:AD:DP:GQ:PL	0/1:30,27:57:99:1043,0,2331
3L	20172873	.	C	G	1036.77	.	AC=1;AF=0.500;AN=2;BaseQRankSum=-3.530;ClippingRankSum=0.000;DP=58;ExcessHet=3.0103;FS=7.247;MLEAC=1;MLEAF=0.500;MQ=43.97;MQRankSum=-1.019;QD=18.19;ReadPosRankSum=-0.402;SOR=0.906	GT:AD:DP:GQ:PL	0/1:30,27:57:99:1065,0,2328
3L	20172876	.	A	C	1036.77	.	AC=1;AF=0.500;AN=2;BaseQRankSum=-4.213;ClippingRankSum=0.000;DP=59;ExcessHet=3.0103;FS=7.247;MLEAC=1;MLEAF=0.500;MQ=43.97;MQRankSum=-1.001;QD=17.88;ReadPosRankSum=-0.197;SOR=1.000	GT:AD:DP:GQ:PL	0/1:30,28:58:99:1065,0,2328
3L	20172996	.	G	C	406.77	.	AC=1;AF=0.500;AN=2;BaseQRankSum=-1.151;ClippingRankSum=0.000;DP=42;ExcessHet=3.0103;FS=0.000;MLEAC=1;MLEAF=0.500;MQ=43.69;MQRankSum=-0.952;QD=9.68;ReadPosRankSum=-1.334;SOR=0.897	GT:AD:DP:GQ:PL	0/1:21,21:42:99:435,0,463
3L	20173063	.	T	A	249.77	.	AC=1;AF=0.500;AN=2;BaseQRankSum=-0.801;ClippingRankSum=0.000;DP=49;ExcessHet=3.0103;FS=1.228;MLEAC=1;MLEAF=0.500;MQ=44.00;MQRankSum=0.000;QD=5.10;ReadPosRankSum=0.572;SOR=0.414	GT:AD:DP:GQ:PL	0/1:34,15:49:99:278,0,838
3L	20173281	.	T	G	1115.77	.	AC=2;AF=1.00;AN=2;DP=46;ExcessHet=3.0103;FS=0.000;MLEAC=2;MLEAF=1.00;MQ=43.68;QD=24.26;SOR=0.780	GT:AD:DP:GQ:PL	1/1:0,46:46:99:1144,135,0
3L	20173405	.	A	C	1468.77	.	AC=2;AF=1.00;AN=2;DP=56;ExcessHet=3.0103;FS=0.000;MLEAC=2;MLEAF=1.00;MQ=44.00;QD=26.23;SOR=0.841	GT:AD:DP:GQ:PL	1/1:0,56:56:99:1497,167,0
3L	20173467	.	A	T	271.77	.	AC=1;AF=0.500;AN=2;BaseQRankSum=1.490;ClippingRankSum=0.000;DP=47;ExcessHet=3.0103;FS=2.691;MLEAC=1;MLEAF=0.500;MQ=44.00;MQRankSum=0.000;QD=5.78;ReadPosRankSum=0.448;SOR=1.211	GT:AD:DP:GQ:PL	0/1:31,16:47:99:300,0,714
3L	20173579	.	A	T	432.77	.	AC=1;AF=0.500;AN=2;BaseQRankSum=-1.681;ClippingRankSum=0.000;DP=65;ExcessHet=3.0103;FS=5.309;MLEAC=1;MLEAF=0.500;MQ=44.00;MQRankSum=0.000;QD=6.66;ReadPosRankSum=0.557;SOR=0.252	GT:AD:DP:GQ:PL	0/1:41,24:65:99:461,0,957
3L	20173966	.	G	C	728.77	.	AC=1;AF=0.500;AN=2;BaseQRankSum=-2.532;ClippingRankSum=0.000;DP=65;ExcessHet=3.0103;FS=3.361;MLEAC=1;MLEAF=0.500;MQ=43.97;MQRankSum=1.111;QD=11.21;ReadPosRankSum=0.394;SOR=1.148	GT:AD:DP:GQ:PL	0/1:30,35:65:99:757,0,635
3L	20174189	.	A	T	704.77	.	AC=1;AF=0.500;AN=2;BaseQRankSum=0.401;ClippingRankSum=0.000;DP=50;ExcessHet=3.0103;FS=2.482;MLEAC=1;MLEAF=0.500;MQ=43.96;MQRankSum=-0.708;QD=14.10;ReadPosRankSum=-0.140;SOR=1.112	GT:AD:DP:GQ:PL	0/1:18,32:50:99:733,0,360
3L	20174258	.	A	G	643.77	.	AC=1;AF=0.500;AN=2;BaseQRankSum=-3.137;ClippingRankSum=0.000;DP=47;ExcessHet=3.0103;FS=2.621;MLEAC=1;MLEAF=0.500;MQ=43.96;MQRankSum=-0.674;QD=13.70;ReadPosRankSum=-0.753;SOR=0.732	GT:AD:DP:GQ:PL	0/1:16,31:47:99:672,0,322
3L	20174393	.	C	T	842.77	.	AC=1;AF=0.500;AN=2;BaseQRankSum=2.535;ClippingRankSum=0.000;DP=56;ExcessHet=3.0103;FS=0.000;MLEAC=1;MLEAF=0.500;MQ=44.00;MQRankSum=0.000;QD=15.05;ReadPosRankSum=0.496;SOR=0.693	GT:AD:DP:GQ:PL	0/1:18,38:56:99:871,0,317
3L	20174672	.	G	T	633.77	.	AC=1;AF=0.500;AN=2;BaseQRankSum=1.476;ClippingRankSum=0.000;DP=44;ExcessHet=3.0103;FS=0.000;MLEAC=1;MLEAF=0.500;MQ=44.00;MQRankSum=0.000;QD=14.40;ReadPosRankSum=-0.776;SOR=0.557	GT:AD:DP:GQ:PL	0/1:15,29:44:99:662,0,269
3L	20174889	.	T	A	1757.77	.	AC=2;AF=1.00;AN=2;DP=56;ExcessHet=3.0103;FS=0.000;MLEAC=2;MLEAF=1.00;MQ=44.00;QD=31.39;SOR=0.922	GT:AD:DP:GQ:PL	1/1:0,56:56:99:1786,168,0
3L	20174912	.	G	A	259.77	.	AC=1;AF=0.500;AN=2;BaseQRankSum=3.475;ClippingRankSum=0.000;DP=51;ExcessHet=3.0103;FS=1.166;MLEAC=1;MLEAF=0.500;MQ=44.00;MQRankSum=0.000;QD=5.09;ReadPosRankSum=-0.155;SOR=0.900	GT:AD:DP:GQ:PL	0/1:35,16:51:99:288,0,786
3L	20174999	.	A	C	667.77	.	AC=1;AF=0.500;AN=2;BaseQRankSum=0.155;ClippingRankSum=0.000;DP=54;ExcessHet=3.0103;FS=3.798;MLEAC=1;MLEAF=0.500;MQ=43.96;MQRankSum=-0.824;QD=12.37;ReadPosRankSum=-0.765;SOR=0.453	GT:AD:DP:GQ:PL	0/1:23,31:54:99:696,0,473
3L	20175056	.	G	GA	471.73	.	AC=1;AF=0.500;AN=2;BaseQRankSum=-0.229;ClippingRankSum=0.000;DP=54;ExcessHet=3.0103;FS=0.000;MLEAC=1;MLEAF=0.500;MQ=43.96;MQRankSum=-0.852;QD=9.07;ReadPosRankSum=0.986;SOR=0.678	GT:AD:DP:GQ:PL	0/1:23,29:52:99:509,0,329
3L	20175327	.	GGGCT	G	1112.73	.	AC=1;AF=0.500;AN=2;BaseQRankSum=-0.346;ClippingRankSum=0.000;DP=58;ExcessHet=3.0103;FS=0.000;MLEAC=1;MLEAF=0.500;MQ=44.00;MQRankSum=0.000;QD=19.19;ReadPosRankSum=0.099;SOR=0.811	GT:AD:DP:GQ:PL	0/1:28,30:58:99:1150,0,1074
3L	20175350	.	C	A	577.77	.	AC=1;AF=0.500;AN=2;BaseQRankSum=2.496;ClippingRankSum=0.000;DP=58;ExcessHet=3.0103;FS=2.277;MLEAC=1;MLEAF=0.500;MQ=44.00;MQRankSum=0.000;QD=9.96;ReadPosRankSum=-0.148;SOR=1.176	GT:AD:DP:GQ:PL	0/1:29,29:58:99:606,0,622
3L	20175380	.	ACAAAT	A	958.73	.	AC=1;AF=0.500;AN=2;BaseQRankSum=-0.245;ClippingRankSum=0.000;DP=60;ExcessHet=3.0103;FS=3.723;MLEAC=1;MLEAF=0.500;MQ=44.00;MQRankSum=0.000;QD=16.25;ReadPosRankSum=0.548;SOR=1.230	GT:AD:DP:GQ:PL	0/1:32,27:59:99:996,0,1250
3L	20175408	.	T	G	482.77	.	AC=1;AF=0.500;AN=2;BaseQRankSum=-0.669;ClippingRankSum=0.000;DP=55;ExcessHet=3.0103;FS=1.075;MLEAC=1;MLEAF=0.500;MQ=44.00;MQRankSum=0.000;QD=8.78;ReadPosRankSum=-0.459;SOR=0.919	GT:AD:DP:GQ:PL	0/1:31,24:55:99:511,0,695
3L	20175476	.	C	A	1622.77	.	AC=2;AF=1.00;AN=2;DP=59;ExcessHet=3.0103;FS=0.000;MLEAC=2;MLEAF=1.00;MQ=44.00;QD=27.50;SOR=1.217	GT:AD:DP:GQ:PL	1/1:0,59:59:99:1651,177,0
3L	20175563	3L_20175563_SNP	G	A	669.77	.	AC=1;AF=0.500;AN=2;BaseQRankSum=0.893;ClippingRankSum=0.000;DB;DP=67;ExcessHet=3.0103;FS=0.924;MLEAC=1;MLEAF=0.500;MQ=44.00;MQRankSum=0.000;QD=10.00;ReadPosRankSum=-1.581;SOR=0.772	GT:AD:DP:GQ:PL	0/1:35,32:67:99:698,0,726
3L	20175818	.	T	C	462.77	.	AC=1;AF=0.500;AN=2;BaseQRankSum=-2.229;ClippingRankSum=0.000;DP=58;ExcessHet=3.0103;FS=9.705;MLEAC=1;MLEAF=0.500;MQ=44.00;MQRankSum=0.000;QD=8.12;ReadPosRankSum=-1.372;SOR=1.418	GT:AD:DP:GQ:PL	0/1:33,24:57:99:491,0,750
3L	20176051	.	G	A	244.77	.	AC=1;AF=0.500;AN=2;BaseQRankSum=-0.343;ClippingRankSum=0.000;DP=45;ExcessHet=3.0103;FS=4.479;MLEAC=1;MLEAF=0.500;MQ=44.00;MQRankSum=0.000;QD=5.56;ReadPosRankSum=-0.282;SOR=0.510	GT:AD:DP:GQ:PL	0/1:29,15:44:99:273,0,651
3L	20176077	.	T	A	198.77	.	AC=1;AF=0.500;AN=2;BaseQRankSum=0.474;ClippingRankSum=0.000;DP=40;ExcessHet=3.0103;FS=0.000;MLEAC=1;MLEAF=0.500;MQ=44.00;MQRankSum=0.000;QD=5.10;ReadPosRankSum=0.211;SOR=0.818	GT:AD:DP:GQ:PL	0/1:27,12:39:99:227,0,643
3L	20176163	.	T	C	1215.77	.	AC=2;AF=1.00;AN=2;DP=45;ExcessHet=3.0103;FS=0.000;MLEAC=2;MLEAF=1.00;MQ=44.00;QD=27.02;SOR=1.154	GT:AD:DP:GQ:PL	1/1:0,45:45:99:1244,135,0
3L	20176319	.	A	C	217.77	.	AC=1;AF=0.500;AN=2;BaseQRankSum=-0.516;ClippingRankSum=0.000;DP=31;ExcessHet=3.0103;FS=0.000;MLEAC=1;MLEAF=0.500;MQ=44.00;MQRankSum=0.000;QD=7.02;ReadPosRankSum=-0.659;SOR=0.693	GT:AD:DP:GQ:PL	0/1:19,12:31:99:246,0,448
3L	20176743	.	T	C	1276.77	.	AC=2;AF=1.00;AN=2;DP=47;ExcessHet=3.0103;FS=0.000;MLEAC=2;MLEAF=1.00;MQ=42.89;QD=27.17;SOR=0.823	GT:AD:DP:GQ:PL	1/1:0,47:47:99:1305,140,0
3L	20176802	.	T	TG,TGTATACTGCGAGAAAAGCATTCACAAAGACATCCGTCCCTTGTTGGCTTGAAAAGA	2436.73	.	AC=1,1;AF=0.500,0.500;AN=2;DP=46;ExcessHet=3.0103;FS=0.000;MLEAC=1,1;MLEAF=0.500,0.500;MQ=41.62;QD=29.60;SOR=1.022	GT:AD:DP:GQ:PL	1/2:0,8,18:26:99:2474,1228,1139,521,0,381
3L	20176803	.	T	TATA	381.73	.	AC=1;AF=0.500;AN=2;BaseQRankSum=-0.887;ClippingRankSum=0.000;DP=55;ExcessHet=3.0103;FS=0.000;MLEAC=1;MLEAF=0.500;MQ=41.61;MQRankSum=0.241;QD=10.32;ReadPosRankSum=1.702;SOR=0.627	GT:AD:DP:GQ:PL	0/1:27,10:37:99:419,0,1179
3L	20176804	.	C	CTGCGAGAAAAGCA	423.73	.	AC=1;AF=0.500;AN=2;BaseQRankSum=0.277;ClippingRankSum=0.000;DP=55;ExcessHet=3.0103;FS=0.000;MLEAC=1;MLEAF=0.500;MQ=41.57;MQRankSum=0.363;QD=10.86;ReadPosRankSum=1.296;SOR=0.859	GT:AD:DP:GQ:PL	0/1:28,11:39:99:461,0,1176
3L	20176807	.	C	T	1436.77	.	AC=1;AF=0.500;AN=2;BaseQRankSum=-1.244;ClippingRankSum=0.000;DP=56;ExcessHet=3.0103;FS=1.267;MLEAC=1;MLEAF=0.500;MQ=41.58;MQRankSum=-0.413;QD=33.41;ReadPosRankSum=-1.429;SOR=0.718	GT:AD:DP:GQ:PL	0/1:13,30:43:99:1465,0,482
3L	20176808	.	A	ACAAAGACATCCGTCCC,AATAAAATGGAATAAGTTGTAG	2642.73	.	AC=1,1;AF=0.500,0.500;AN=2;DP=56;ExcessHet=3.0103;FS=0.000;MLEAC=1,1;MLEAF=0.500,0.500;MQ=41.58;QD=26.62;SOR=0.739	GT:AD:DP:GQ:PL	1/2:0,13,30:43:99:2680,1547,1467,629,0,482
3L	20176810	.	T	TGTTGG	570.73	.	AC=1;AF=0.500;AN=2;BaseQRankSum=1.771;ClippingRankSum=0.000;DP=54;ExcessHet=3.0103;FS=0.000;MLEAC=1;MLEAF=0.500;MQ=41.72;MQRankSum=-0.667;QD=12.68;ReadPosRankSum=1.349;SOR=0.634	GT:AD:DP:GQ:PL	0/1:31,14:45:99:608,0,1458
3L	20176816	.	A	AAAGATCTTTAAT	829.73	.	AC=1;AF=0.500;AN=2;BaseQRankSum=0.818;ClippingRankSum=0.000;DP=58;ExcessHet=3.0103;FS=0.000;MLEAC=1;MLEAF=0.500;MQ=41.97;MQRankSum=0.109;QD=15.66;ReadPosRankSum=-0.397;SOR=0.638	GT:AD:DP:GQ:PL	0/1:33,20:53:99:867,0,1316
3L	20176819	.	C	CTA	825.73	.	AC=1;AF=0.500;AN=2;BaseQRankSum=-0.500;ClippingRankSum=0.000;DP=57;ExcessHet=3.0103;FS=1.023;MLEAC=1;MLEAF=0.500;MQ=42.07;MQRankSum=0.176;QD=14.49;ReadPosRankSum=-0.834;SOR=0.680	GT:AD:DP:GQ:PL	0/1:34,23:57:99:863,0,1358
3L	20176821	.	G	GA	825.73	.	AC=1;AF=0.500;AN=2;BaseQRankSum=-2.029;ClippingRankSum=0.000;DP=55;ExcessHet=3.0103;FS=2.276;MLEAC=1;MLEAF=0.500;MQ=42.11;MQRankSum=-0.055;QD=15.01;ReadPosRankSum=-1.244;SOR=0.586	GT:AD:DP:GQ:PL	0/1:32,23:55:99:863,0,1359
3L	20176859	3L_20176859_SNP	C	T	476.77	.	AC=1;AF=0.500;AN=2;BaseQRankSum=-1.119;ClippingRankSum=0.000;DB;DP=66;ExcessHet=3.0103;FS=2.150;MLEAC=1;MLEAF=0.500;MQ=42.74;MQRankSum=-0.303;QD=7.22;ReadPosRankSum=0.834;SOR=0.408	GT:AD:DP:GQ:PL	0/1:40,26:66:99:505,0,889
3L	20177609	.	C	T	558.77	.	AC=1;AF=0.500;AN=2;BaseQRankSum=-3.066;ClippingRankSum=0.000;DP=69;ExcessHet=3.0103;FS=0.000;MLEAC=1;MLEAF=0.500;MQ=43.89;MQRankSum=-1.145;QD=8.10;ReadPosRankSum=0.156;SOR=0.760	GT:AD:DP:GQ:PL	0/1:40,29:69:99:587,0,916
3L	20177918	.	TACACACAC	T,TACACAC	835.73	.	AC=1,1;AF=0.500,0.500;AN=2;BaseQRankSum=0.533;ClippingRankSum=0.000;DP=41;ExcessHet=3.0103;FS=3.590;MLEAC=1,1;MLEAF=0.500,0.500;MQ=43.81;MQRankSum=0.000;QD=26.12;ReadPosRankSum=-1.084;SOR=0.738	GT:AD:DP:GQ:PL	1/2:1,9,22:32:99:873,576,1041,316,0,273
3L	20178157	.	T	TA	203.73	.	AC=1;AF=0.500;AN=2;BaseQRankSum=-1.095;ClippingRankSum=0.000;DP=64;ExcessHet=3.0103;FS=5.924;MLEAC=1;MLEAF=0.500;MQ=43.85;MQRankSum=1.220;QD=3.57;ReadPosRankSum=0.112;SOR=0.238	GT:AD:DP:GQ:PL	0/1:39,18:57:99:241,0,641
3L	20178221	.	T	TAA	384.73	.	AC=1;AF=0.500;AN=2;BaseQRankSum=0.010;ClippingRankSum=0.000;DP=59;ExcessHet=3.0103;FS=0.000;MLEAC=1;MLEAF=0.500;MQ=43.62;MQRankSum=-0.788;QD=6.75;ReadPosRankSum=0.386;SOR=0.683	GT:AD:DP:GQ:PL	0/1:36,21:57:99:422,0,896
3L	20178776	.	C	G	403.77	.	AC=1;AF=0.500;AN=2;BaseQRankSum=-1.798;ClippingRankSum=0.000;DP=56;ExcessHet=3.0103;FS=3.858;MLEAC=1;MLEAF=0.500;MQ=44.00;MQRankSum=0.000;QD=7.21;ReadPosRankSum=0.105;SOR=1.270	GT:AD:DP:GQ:PL	0/1:34,22:56:99:432,0,798
3L	20178918	.	C	T	638.77	.	AC=1;AF=0.500;AN=2;BaseQRankSum=-0.952;ClippingRankSum=0.000;DP=59;ExcessHet=3.0103;FS=9.395;MLEAC=1;MLEAF=0.500;MQ=43.97;MQRankSum=1.127;QD=11.21;ReadPosRankSum=1.486;SOR=1.288	GT:AD:DP:GQ:PL	0/1:26,31:57:99:667,0,557
3L	20179061	.	A	G	428.77	.	AC=1;AF=0.500;AN=2;BaseQRankSum=-2.777;ClippingRankSum=0.000;DP=40;ExcessHet=3.0103;FS=0.000;MLEAC=1;MLEAF=0.500;MQ=43.76;MQRankSum=0.712;QD=10.72;ReadPosRankSum=-0.434;SOR=0.859	GT:AD:DP:GQ:PL	0/1:19,21:40:99:457,0,422
3L	20179116	.	CAAAA	C	384.74	.	AC=1;AF=0.500;AN=2;BaseQRankSum=1.457;ClippingRankSum=0.000;DP=31;ExcessHet=3.0103;FS=0.000;MLEAC=1;MLEAF=0.500;MQ=43.41;MQRankSum=3.552;QD=18.32;ReadPosRankSum=0.974;SOR=1.609	GT:AD:DP:GQ:PL	0/1:10,11:21:99:393,0,141
3L	20179164	.	C	T	289.77	.	AC=1;AF=0.500;AN=2;BaseQRankSum=-1.733;ClippingRankSum=0.000;DP=33;ExcessHet=3.0103;FS=3.784;MLEAC=1;MLEAF=0.500;MQ=43.80;MQRankSum=1.355;QD=8.78;ReadPosRankSum=-0.145;SOR=0.191	GT:AD:DP:GQ:PL	0/1:18,15:33:99:318,0,408
3L	20179203	.	A	T	499.77	.	AC=1;AF=0.500;AN=2;BaseQRankSum=-1.869;ClippingRankSum=0.000;DP=44;ExcessHet=3.0103;FS=2.824;MLEAC=1;MLEAF=0.500;MQ=43.80;MQRankSum=-0.432;QD=11.36;ReadPosRankSum=1.399;SOR=1.225	GT:AD:DP:GQ:PL	0/1:20,24:44:99:528,0,430
3L	20179688	.	G	T	1539.77	.	AC=2;AF=1.00;AN=2;DP=56;ExcessHet=3.0103;FS=0.000;MLEAC=2;MLEAF=1.00;MQ=44.00;QD=27.50;SOR=0.922	GT:AD:DP:GQ:PL	1/1:0,56:56:99:1568,168,0
3L	20180098	.	C	G	227.77	.	AC=1;AF=0.500;AN=2;BaseQRankSum=-0.925;ClippingRankSum=0.000;DP=38;ExcessHet=3.0103;FS=5.028;MLEAC=1;MLEAF=0.500;MQ=43.95;MQRankSum=0.855;QD=6.33;ReadPosRankSum=-0.226;SOR=0.223	GT:AD:DP:GQ:PL	0/1:22,14:36:99:256,0,462
3L	20180270	.	C	T	324.77	.	AC=1;AF=0.500;AN=2;BaseQRankSum=3.051;ClippingRankSum=0.000;DP=43;ExcessHet=3.0103;FS=4.566;MLEAC=1;MLEAF=0.500;MQ=43.95;MQRankSum=0.856;QD=7.55;ReadPosRankSum=0.000;SOR=1.306	GT:AD:DP:GQ:PL	0/1:26,17:43:99:353,0,553
3L	20180305	.	T	A	326.77	.	AC=1;AF=0.500;AN=2;BaseQRankSum=-1.388;ClippingRankSum=0.000;DP=52;ExcessHet=3.0103;FS=2.419;MLEAC=1;MLEAF=0.500;MQ=43.96;MQRankSum=0.830;QD=6.28;ReadPosRankSum=0.123;SOR=1.127	GT:AD:DP:GQ:PL	0/1:32,20:52:99:355,0,713
3L	20180357	.	C	A	370.77	.	AC=1;AF=0.500;AN=2;BaseQRankSum=0.482;ClippingRankSum=0.000;DP=46;ExcessHet=3.0103;FS=0.000;MLEAC=1;MLEAF=0.500;MQ=43.77;MQRankSum=0.336;QD=8.06;ReadPosRankSum=-0.786;SOR=0.825	GT:AD:DP:GQ:PL	0/1:26,20:46:99:399,0,584
3L	20180388	.	G	A	371.77	.	AC=1;AF=0.500;AN=2;BaseQRankSum=3.036;ClippingRankSum=0.000;DP=43;ExcessHet=3.0103;FS=0.000;MLEAC=1;MLEAF=0.500;MQ=43.76;MQRankSum=0.360;QD=8.65;ReadPosRankSum=-0.203;SOR=0.671	GT:AD:DP:GQ:PL	0/1:24,19:43:99:400,0,525
3L	20180601	.	A	T	225.77	.	AC=1;AF=0.500;AN=2;BaseQRankSum=-1.077;ClippingRankSum=0.000;DP=48;ExcessHet=3.0103;FS=2.821;MLEAC=1;MLEAF=0.500;MQ=43.92;MQRankSum=0.709;QD=4.91;ReadPosRankSum=0.287;SOR=1.329	GT:AD:DP:GQ:PL	0/1:32,14:46:99:254,0,769
3L	20180699	.	G	A	247.77	.	AC=1;AF=0.500;AN=2;BaseQRankSum=2.302;ClippingRankSum=0.000;DP=51;ExcessHet=3.0103;FS=1.166;MLEAC=1;MLEAF=0.500;MQ=43.87;MQRankSum=-0.077;QD=4.96;ReadPosRankSum=-2.361;SOR=0.906	GT:AD:DP:GQ:PL	0/1:35,15:50:99:276,0,811
3L	20180819	.	G	C	1420.77	.	AC=2;AF=1.00;AN=2;DP=51;ExcessHet=3.0103;FS=0.000;MLEAC=2;MLEAF=1.00;MQ=43.92;QD=27.86;SOR=0.900	GT:AD:DP:GQ:PL	1/1:0,51:51:99:1449,153,0
3L	20180979	.	A	G	185.77	.	AC=1;AF=0.500;AN=2;BaseQRankSum=-1.269;ClippingRankSum=0.000;DP=50;ExcessHet=3.0103;FS=1.274;MLEAC=1;MLEAF=0.500;MQ=44.00;MQRankSum=0.000;QD=3.79;ReadPosRankSum=-0.335;SOR=0.475	GT:AD:DP:GQ:PL	0/1:36,13:49:99:214,0,853
3L	20181108	.	T	C	216.77	.	AC=1;AF=0.500;AN=2;BaseQRankSum=-3.328;ClippingRankSum=0.000;DP=55;ExcessHet=3.0103;FS=13.707;MLEAC=1;MLEAF=0.500;MQ=44.00;MQRankSum=0.000;QD=3.94;ReadPosRankSum=0.169;SOR=3.105	GT:AD:DP:GQ:PL	0/1:40,15:55:99:245,0,969
3L	20181782	.	G	A	1450.77	.	AC=2;AF=1.00;AN=2;DP=54;ExcessHet=3.0103;FS=0.000;MLEAC=2;MLEAF=1.00;MQ=43.87;QD=27.37;SOR=0.981	GT:AD:DP:GQ:PL	1/1:0,53:53:99:1479,159,0
3L	20181943	.	C	G	1142.77	.	AC=1;AF=0.500;AN=2;BaseQRankSum=-1.562;ClippingRankSum=0.000;DP=52;ExcessHet=3.0103;FS=4.010;MLEAC=1;MLEAF=0.500;MQ=43.85;MQRankSum=-1.431;QD=21.98;ReadPosRankSum=0.368;SOR=0.889	GT:AD:DP:GQ:PL	0/1:21,31:52:99:1171,0,854
3L	20181945	.	G	T	1142.77	.	AC=1;AF=0.500;AN=2;BaseQRankSum=-2.679;ClippingRankSum=0.000;DP=54;ExcessHet=3.0103;FS=3.878;MLEAC=1;MLEAF=0.500;MQ=43.86;MQRankSum=-1.498;QD=21.16;ReadPosRankSum=0.805;SOR=0.900	GT:AD:DP:GQ:PL	0/1:23,31:54:99:1171,0,854
3L	20182019	.	G	T	535.77	.	AC=1;AF=0.500;AN=2;BaseQRankSum=0.504;ClippingRankSum=0.000;DP=61;ExcessHet=3.0103;FS=1.018;MLEAC=1;MLEAF=0.500;MQ=43.88;MQRankSum=0.924;QD=8.78;ReadPosRankSum=1.427;SOR=0.901	GT:AD:DP:GQ:PL	0/1:34,27:61:99:564,0,748
3L	20182184	.	C	T	2364.77	.	AC=2;AF=1.00;AN=2;DP=65;ExcessHet=3.0103;FS=0.000;MLEAC=2;MLEAF=1.00;MQ=44.00;QD=31.87;SOR=0.756	GT:AD:DP:GQ:PL	1/1:0,64:64:99:2393,194,0
3L	20182193	.	G	A	1393.77	.	AC=1;AF=0.500;AN=2;BaseQRankSum=2.559;ClippingRankSum=0.000;DP=66;ExcessHet=3.0103;FS=6.522;MLEAC=1;MLEAF=0.500;MQ=44.00;MQRankSum=0.000;QD=21.12;ReadPosRankSum=0.418;SOR=0.662	GT:AD:DP:GQ:PL	0/1:28,38:66:99:1422,0,1041
3L	20182201	.	T	C	1418.77	.	AC=1;AF=0.500;AN=2;BaseQRankSum=1.355;ClippingRankSum=0.000;DP=67;ExcessHet=3.0103;FS=10.626;MLEAC=1;MLEAF=0.500;MQ=44.00;MQRankSum=0.000;QD=21.18;ReadPosRankSum=0.643;SOR=0.974	GT:AD:DP:GQ:PL	0/1:29,38:67:99:1447,0,1101
3L	20182257	.	A	T	1389.77	.	AC=1;AF=0.500;AN=2;BaseQRankSum=1.445;ClippingRankSum=0.000;DP=65;ExcessHet=3.0103;FS=4.980;MLEAC=1;MLEAF=0.500;MQ=44.00;MQRankSum=0.000;QD=21.38;ReadPosRankSum=-0.549;SOR=0.491	GT:AD:DP:GQ:PL	0/1:29,36:65:99:1418,0,1083
3L	20182258	.	G	T	1389.77	.	AC=1;AF=0.500;AN=2;BaseQRankSum=1.326;ClippingRankSum=0.000;DP=65;ExcessHet=3.0103;FS=4.980;MLEAC=1;MLEAF=0.500;MQ=44.00;MQRankSum=0.000;QD=21.38;ReadPosRankSum=-0.467;SOR=0.491	GT:AD:DP:GQ:PL	0/1:29,36:65:99:1418,0,1083
3L	20182280	.	T	G	542.77	.	AC=1;AF=0.500;AN=2;BaseQRankSum=-1.095;ClippingRankSum=0.000;DP=64;ExcessHet=3.0103;FS=5.034;MLEAC=1;MLEAF=0.500;MQ=44.00;MQRankSum=0.000;QD=8.48;ReadPosRankSum=0.490;SOR=1.382	GT:AD:DP:GQ:PL	0/1:36,28:64:99:571,0,803
3L	20182496	.	G	A	850.77	.	AC=1;AF=0.500;AN=2;BaseQRankSum=0.553;ClippingRankSum=0.000;DP=52;ExcessHet=3.0103;FS=2.665;MLEAC=1;MLEAF=0.500;MQ=44.00;MQRankSum=0.000;QD=16.68;ReadPosRankSum=-0.257;SOR=0.676	GT:AD:DP:GQ:PL	0/1:14,37:51:99:879,0,239
3L	20182527	.	A	G	181.77	.	AC=1;AF=0.500;AN=2;BaseQRankSum=-2.145;ClippingRankSum=0.000;DP=53;ExcessHet=3.0103;FS=0.000;MLEAC=1;MLEAF=0.500;MQ=44.00;MQRankSum=0.000;QD=3.43;ReadPosRankSum=0.802;SOR=0.551	GT:AD:DP:GQ:PL	0/1:40,13:53:99:210,0,1000
3L	20182560	.	T	C	207.77	.	AC=1;AF=0.500;AN=2;BaseQRankSum=-2.928;ClippingRankSum=0.000;DP=59;ExcessHet=3.0103;FS=4.188;MLEAC=1;MLEAF=0.500;MQ=44.00;MQRankSum=0.000;QD=3.52;ReadPosRankSum=0.111;SOR=1.341	GT:AD:DP:GQ:PL	0/1:44,15:59:99:236,0,1108
3L	20182845	.	A	G	53.77	.	AC=1;AF=0.500;AN=2;BaseQRankSum=-0.655;ClippingRankSum=0.000;DP=57;ExcessHet=3.0103;FS=0.000;MLEAC=1;MLEAF=0.500;MQ=44.00;MQRankSum=0.000;QD=0.96;ReadPosRankSum=-0.444;SOR=0.522	GT:AD:DP:GQ:PL	0/1:47,9:56:82:82,0,1174
3L	20182860	.	A	G	82.77	.	AC=1;AF=0.500;AN=2;BaseQRankSum=0.467;ClippingRankSum=0.000;DP=56;ExcessHet=3.0103;FS=0.000;MLEAC=1;MLEAF=0.500;MQ=44.00;MQRankSum=0.000;QD=1.48;ReadPosRankSum=-0.425;SOR=0.534	GT:AD:DP:GQ:PL	0/1:46,10:56:99:111,0,1094
3L	20183301	.	C	G	424.77	.	AC=1;AF=0.500;AN=2;BaseQRankSum=1.845;ClippingRankSum=0.000;DP=44;ExcessHet=3.0103;FS=7.131;MLEAC=1;MLEAF=0.500;MQ=43.59;MQRankSum=0.420;QD=9.65;ReadPosRankSum=0.656;SOR=1.546	GT:AD:DP:GQ:PL	0/1:31,13:44:99:453,0,1542
3L	20183302	.	T	G	424.77	.	AC=1;AF=0.500;AN=2;BaseQRankSum=-0.196;ClippingRankSum=0.000;DP=44;ExcessHet=3.0103;FS=7.131;MLEAC=1;MLEAF=0.500;MQ=43.59;MQRankSum=0.420;QD=9.65;ReadPosRankSum=0.287;SOR=1.546	GT:AD:DP:GQ:PL	0/1:31,13:44:99:453,0,1542
3L	20183416	.	CAAA	C,CAAAA	471.73	.	AC=1,1;AF=0.500,0.500;AN=2;BaseQRankSum=0.139;ClippingRankSum=0.000;DP=36;ExcessHet=3.0103;FS=0.000;MLEAC=1,1;MLEAF=0.500,0.500;MQ=43.87;MQRankSum=0.000;QD=16.27;ReadPosRankSum=0.448;SOR=1.022	GT:AD:DP:GQ:PL	1/2:4,8,17:29:99:509,238,797,274,0,282
3L	20183435	.	G	T	236.77	.	AC=1;AF=0.500;AN=2;BaseQRankSum=3.107;ClippingRankSum=0.000;DP=34;ExcessHet=3.0103;FS=0.000;MLEAC=1;MLEAF=0.500;MQ=43.86;MQRankSum=0.909;QD=6.96;ReadPosRankSum=-0.020;SOR=0.834	GT:AD:DP:GQ:PL	0/1:25,9:34:99:265,0,972
3L	20183553	.	A	G	183.77	.	AC=1;AF=0.500;AN=2;BaseQRankSum=0.981;ClippingRankSum=0.000;DP=50;ExcessHet=3.0103;FS=4.700;MLEAC=1;MLEAF=0.500;MQ=43.88;MQRankSum=1.075;QD=3.68;ReadPosRankSum=0.854;SOR=1.046	GT:AD:DP:GQ:PL	0/1:37,13:50:99:212,0,871
3L	20183822	.	A	G	1217.77	.	AC=1;AF=0.500;AN=2;BaseQRankSum=-4.029;ClippingRankSum=0.000;DP=50;ExcessHet=3.0103;FS=1.142;MLEAC=1;MLEAF=0.500;MQ=44.00;MQRankSum=0.000;QD=24.36;ReadPosRankSum=-0.239;SOR=0.660	GT:AD:DP:GQ:PL	0/1:18,32:50:99:1246,0,825
3L	20183830	.	T	C	1231.77	.	AC=1;AF=0.500;AN=2;BaseQRankSum=-0.203;ClippingRankSum=0.000;DP=48;ExcessHet=3.0103;FS=2.551;MLEAC=1;MLEAF=0.500;MQ=44.00;MQRankSum=0.000;QD=25.66;ReadPosRankSum=-0.886;SOR=0.506	GT:AD:DP:GQ:PL	0/1:17,31:48:99:1260,0,825
3L	20183951	.	G	A	1412.77	.	AC=2;AF=1.00;AN=2;DP=51;ExcessHet=3.0103;FS=0.000;MLEAC=2;MLEAF=1.00;MQ=43.85;QD=27.70;SOR=0.900	GT:AD:DP:GQ:PL	1/1:0,51:51:99:1441,153,0
3L	20184091	.	TGGA	T	643.73	.	AC=1;AF=0.500;AN=2;BaseQRankSum=-0.846;ClippingRankSum=0.000;DP=41;ExcessHet=3.0103;FS=0.000;MLEAC=1;MLEAF=0.500;MQ=43.68;MQRankSum=-1.081;QD=15.70;ReadPosRankSum=-0.631;SOR=0.616	GT:AD:DP:GQ:PL	0/1:23,18:41:99:681,0,1444
3L	20184099	.	TGGGGGGGAGTGG	T	644.73	.	AC=1;AF=0.500;AN=2;BaseQRankSum=-1.087;ClippingRankSum=0.000;DP=46;ExcessHet=3.0103;FS=1.159;MLEAC=1;MLEAF=0.500;MQ=43.71;MQRankSum=-1.148;QD=14.02;ReadPosRankSum=-0.110;SOR=0.472	GT:AD:DP:GQ:PL	0/1:27,19:46:99:682,0,1593
3L	20184142	.	G	A	424.77	.	AC=1;AF=0.500;AN=2;BaseQRankSum=3.862;ClippingRankSum=0.000;DP=49;ExcessHet=3.0103;FS=5.809;MLEAC=1;MLEAF=0.500;MQ=44.00;MQRankSum=0.000;QD=8.67;ReadPosRankSum=1.560;SOR=0.422	GT:AD:DP:GQ:PL	0/1:28,21:49:99:453,0,604
3L	20184572	.	G	A	193.77	.	AC=1;AF=0.500;AN=2;BaseQRankSum=-1.005;ClippingRankSum=0.000;DP=47;ExcessHet=3.0103;FS=4.889;MLEAC=1;MLEAF=0.500;MQ=43.64;MQRankSum=-1.570;QD=4.12;ReadPosRankSum=0.347;SOR=0.486	GT:AD:DP:GQ:PL	0/1:34,13:47:99:222,0,801
3L	20184619	.	TGATGTGCTACAGTGCGGTTCGGAAATATGGGAA	T	218.73	.	AC=1;AF=0.500;AN=2;BaseQRankSum=-2.426;ClippingRankSum=0.000;DP=50;ExcessHet=3.0103;FS=3.333;MLEAC=1;MLEAF=0.500;MQ=43.66;MQRankSum=-2.082;QD=4.37;ReadPosRankSum=-1.814;SOR=0.625	GT:AD:DP:GQ:PL	0/1:41,9:50:99:256,0,2280
3L	20184780	.	C	T	1724.77	.	AC=2;AF=1.00;AN=2;DP=64;ExcessHet=3.0103;FS=0.000;MLEAC=2;MLEAF=1.00;MQ=43.85;QD=26.95;SOR=0.693	GT:AD:DP:GQ:PL	1/1:0,64:64:99:1753,191,0
3L	20184805	.	T	A	562.77	.	AC=1;AF=0.500;AN=2;BaseQRankSum=0.330;ClippingRankSum=0.000;DP=63;ExcessHet=3.0103;FS=2.122;MLEAC=1;MLEAF=0.500;MQ=43.81;MQRankSum=0.280;QD=8.93;ReadPosRankSum=0.754;SOR=0.958	GT:AD:DP:GQ:PL	0/1:35,28:63:99:591,0,776
3L	20185856	.	T	A	310.77	.	AC=1;AF=0.500;AN=2;BaseQRankSum=2.348;ClippingRankSum=0.000;DP=99;ExcessHet=3.0103;FS=2.031;MLEAC=1;MLEAF=0.500;MQ=44.00;MQRankSum=0.000;QD=3.14;ReadPosRankSum=-1.433;SOR=0.415	GT:AD:DP:GQ:PL	0/1:77,22:99:99:339,0,1826
3L	20186213	.	TACGCCCACTA	T	979.73	.	AC=1;AF=0.500;AN=2;BaseQRankSum=0.216;ClippingRankSum=0.000;DP=80;ExcessHet=3.0103;FS=0.903;MLEAC=1;MLEAF=0.500;MQ=43.98;MQRankSum=-1.268;QD=13.06;ReadPosRankSum=-1.964;SOR=0.551	GT:AD:DP:GQ:PL	0/1:47,28:75:99:1017,0,5375
3L	20186587	.	C	A	129.77	.	AC=1;AF=0.500;AN=2;BaseQRankSum=2.594;ClippingRankSum=0.000;DP=81;ExcessHet=3.0103;FS=4.051;MLEAC=1;MLEAF=0.500;MQ=43.91;MQRankSum=0.679;QD=1.62;ReadPosRankSum=0.942;SOR=0.823	GT:AD:DP:GQ:PL	0/1:66,14:80:99:158,0,1577
3L	20186791	.	G	A	100.77	.	AC=1;AF=0.500;AN=2;BaseQRankSum=-0.196;ClippingRankSum=0.000;DP=69;ExcessHet=3.0103;FS=1.232;MLEAC=1;MLEAF=0.500;MQ=43.96;MQRankSum=0.501;QD=1.48;ReadPosRankSum=0.021;SOR=0.454	GT:AD:DP:GQ:PL	0/1:56,12:68:99:129,0,1370
3L	20187188	.	C	T	198.77	.	AC=1;AF=0.500;AN=2;BaseQRankSum=-2.517;ClippingRankSum=0.000;DP=83;ExcessHet=3.0103;FS=1.004;MLEAC=1;MLEAF=0.500;MQ=43.85;MQRankSum=0.940;QD=2.39;ReadPosRankSum=2.151;SOR=0.878	GT:AD:DP:GQ:PL	0/1:65,18:83:99:227,0,1576
3L	20187408	.	T	TA	203.73	.	AC=1;AF=0.500;AN=2;BaseQRankSum=-0.906;ClippingRankSum=0.000;DP=69;ExcessHet=3.0103;FS=2.282;MLEAC=1;MLEAF=0.500;MQ=43.89;MQRankSum=0.000;QD=3.13;ReadPosRankSum=1.325;SOR=0.738	GT:AD:DP:GQ:PL	0/1:45,20:65:99:241,0,735
3L	20188377	.	C	A	785.77	.	AC=1;AF=0.500;AN=2;BaseQRankSum=0.042;ClippingRankSum=0.000;DP=52;ExcessHet=3.0103;FS=0.000;MLEAC=1;MLEAF=0.500;MQ=44.00;MQRankSum=0.000;QD=15.11;ReadPosRankSum=0.036;SOR=0.629	GT:AD:DP:GQ:PL	0/1:15,37:52:99:814,0,242
3L	20191482	.	G	C	272.77	.	AC=1;AF=0.500;AN=2;BaseQRankSum=-0.122;ClippingRankSum=0.000;DP=21;ExcessHet=3.0103;FS=0.000;MLEAC=1;MLEAF=0.500;MQ=44.00;MQRankSum=0.000;QD=13.64;ReadPosRankSum=-0.227;SOR=0.693	GT:AD:DP:GQ:PL	0/1:7,13:20:99:301,0,138
3L	20192021	.	C	CTAT	59.73	.	AC=1;AF=0.500;AN=2;BaseQRankSum=-2.369;ClippingRankSum=0.000;DP=23;ExcessHet=3.0103;FS=7.068;MLEAC=1;MLEAF=0.500;MQ=40.67;MQRankSum=-2.369;QD=7.47;ReadPosRankSum=-1.292;SOR=2.807	GT:AD:DP:GQ:PL	0/1:5,3:8:97:97,0,150
3L	20192086	.	G	GTTGTTGTTGTTGTTGTTGTTGTTA	217.73	.	AC=1;AF=0.500;AN=2;BaseQRankSum=0.210;ClippingRankSum=0.000;DP=20;ExcessHet=3.0103;FS=3.332;MLEAC=1;MLEAF=0.500;MQ=37.92;MQRankSum=-2.515;QD=12.81;ReadPosRankSum=-1.016;SOR=2.833	GT:AD:DP:GQ:PL	0/1:7,10:17:99:255,0,166
3L	20193036	.	T	C	2081.77	.	AC=2;AF=1.00;AN=2;DP=75;ExcessHet=3.0103;FS=0.000;MLEAC=2;MLEAF=1.00;MQ=44.00;QD=27.76;SOR=0.832	GT:AD:DP:GQ:PL	1/1:0,75:75:99:2110,225,0
3L	20193084	.	A	T	529.77	.	AC=1;AF=0.500;AN=2;BaseQRankSum=-2.619;ClippingRankSum=0.000;DP=63;ExcessHet=3.0103;FS=0.000;MLEAC=1;MLEAF=0.500;MQ=44.00;MQRankSum=0.000;QD=8.54;ReadPosRankSum=0.732;SOR=0.708	GT:AD:DP:GQ:PL	0/1:35,27:62:99:558,0,781
3L	20194266	.	C	T	905.77	.	AC=1;AF=0.500;AN=2;BaseQRankSum=2.368;ClippingRankSum=0.000;DP=67;ExcessHet=3.0103;FS=6.668;MLEAC=1;MLEAF=0.500;MQ=43.96;MQRankSum=0.000;QD=13.72;ReadPosRankSum=-0.564;SOR=0.539	GT:AD:DP:GQ:PL	0/1:27,39:66:99:934,0,534
3L	20195054	.	C	A	929.77	.	AC=1;AF=0.500;AN=2;BaseQRankSum=-0.515;ClippingRankSum=0.000;DP=64;ExcessHet=3.0103;FS=14.600;MLEAC=1;MLEAF=0.500;MQ=44.00;MQRankSum=0.000;QD=14.76;ReadPosRankSum=-0.521;SOR=0.189	GT:AD:DP:GQ:PL	0/1:22,41:63:99:958,0,360
3L	20195104	.	T	C	460.77	.	AC=1;AF=0.500;AN=2;BaseQRankSum=-3.783;ClippingRankSum=0.000;DP=64;ExcessHet=3.0103;FS=2.130;MLEAC=1;MLEAF=0.500;MQ=44.17;MQRankSum=1.265;QD=7.31;ReadPosRankSum=-1.283;SOR=1.005	GT:AD:DP:GQ:PL	0/1:38,25:63:99:489,0,886
3L	20195204	.	ATTTCTGCCC	A	993.73	.	AC=1;AF=0.500;AN=2;BaseQRankSum=-2.018;ClippingRankSum=0.000;DP=76;ExcessHet=3.0103;FS=4.765;MLEAC=1;MLEAF=0.500;MQ=44.15;MQRankSum=1.337;QD=13.08;ReadPosRankSum=-1.137;SOR=1.362	GT:AD:DP:GQ:PL	0/1:48,28:76:99:1031,0,4755
3L	20195667	.	T	A	415.77	.	AC=1;AF=0.500;AN=2;BaseQRankSum=-2.803;ClippingRankSum=0.000;DP=46;ExcessHet=3.0103;FS=1.149;MLEAC=1;MLEAF=0.500;MQ=44.00;MQRankSum=0.000;QD=9.04;ReadPosRankSum=0.015;SOR=0.604	GT:AD:DP:GQ:PL	0/1:25,21:46:99:444,0,577
3L	20195892	.	A	G	459.77	.	AC=1;AF=0.500;AN=2;BaseQRankSum=1.260;ClippingRankSum=0.000;DP=57;ExcessHet=3.0103;FS=0.000;MLEAC=1;MLEAF=0.500;MQ=44.00;MQRankSum=0.000;QD=8.07;ReadPosRankSum=-0.241;SOR=0.662	GT:AD:DP:GQ:PL	0/1:34,23:57:99:488,0,792
3L	20196032	.	C	G	228.77	.	AC=1;AF=0.500;AN=2;BaseQRankSum=0.421;ClippingRankSum=0.000;DP=45;ExcessHet=3.0103;FS=0.000;MLEAC=1;MLEAF=0.500;MQ=43.89;MQRankSum=-1.415;QD=5.20;ReadPosRankSum=-0.036;SOR=0.827	GT:AD:DP:GQ:PL	0/1:30,14:44:99:257,0,705
3L	20196076	.	A	T	1204.77	.	AC=2;AF=1.00;AN=2;DP=46;ExcessHet=3.0103;FS=0.000;MLEAC=2;MLEAF=1.00;MQ=43.89;QD=26.77;SOR=0.929	GT:AD:DP:GQ:PL	1/1:0,45:45:99:1233,134,0
3L	20196089	.	T	C	1097.77	.	AC=2;AF=1.00;AN=2;DP=43;ExcessHet=3.0103;FS=0.000;MLEAC=2;MLEAF=1.00;MQ=43.89;QD=26.14;SOR=0.693	GT:AD:DP:GQ:PL	1/1:0,42:42:99:1126,126,0
3L	20196252	.	T	G	927.77	.	AC=2;AF=1.00;AN=2;DP=35;ExcessHet=3.0103;FS=0.000;MLEAC=2;MLEAF=1.00;MQ=44.00;QD=26.51;SOR=1.483	GT:AD:DP:GQ:PL	1/1:0,35:35:99:956,105,0
3L	20196319	.	TCGGCC	T	1324.73	.	AC=1;AF=0.500;AN=2;BaseQRankSum=0.722;ClippingRankSum=0.000;DP=54;ExcessHet=3.0103;FS=6.825;MLEAC=1;MLEAF=0.500;MQ=43.91;MQRankSum=-0.687;QD=25.48;ReadPosRankSum=0.712;SOR=0.179	GT:AD:DP:GQ:PL	0/1:18,34:52:99:1362,0,653
3L	20196347	.	A	C	324.77	.	AC=1;AF=0.500;AN=2;BaseQRankSum=-3.134;ClippingRankSum=0.000;DP=57;ExcessHet=3.0103;FS=6.585;MLEAC=1;MLEAF=0.500;MQ=43.91;MQRankSum=0.754;QD=5.80;ReadPosRankSum=0.856;SOR=1.708	GT:AD:DP:GQ:PL	0/1:37,19:56:99:353,0,865
3L	20196665	.	C	T	210.77	.	AC=1;AF=0.500;AN=2;BaseQRankSum=4.134;ClippingRankSum=0.000;DP=63;ExcessHet=3.0103;FS=0.000;MLEAC=1;MLEAF=0.500;MQ=44.00;MQRankSum=0.000;QD=3.35;ReadPosRankSum=-0.256;SOR=0.732	GT:AD:DP:GQ:PL	0/1:48,15:63:99:239,0,1103
3L	20197013	.	T	C	311.77	.	AC=1;AF=0.500;AN=2;BaseQRankSum=-1.031;ClippingRankSum=0.000;DP=63;ExcessHet=3.0103;FS=1.065;MLEAC=1;MLEAF=0.500;MQ=44.00;MQRankSum=0.000;QD=4.95;ReadPosRankSum=0.669;SOR=0.469	GT:AD:DP:GQ:PL	0/1:44,19:63:99:340,0,1053
3L	20197159	.	GAA	G,GA	1221.73	.	AC=1,1;AF=0.500,0.500;AN=2;BaseQRankSum=-1.885;ClippingRankSum=0.000;DP=68;ExcessHet=3.0103;FS=0.000;MLEAC=1,1;MLEAF=0.500,0.500;MQ=44.16;MQRankSum=0.258;QD=20.03;ReadPosRankSum=1.733;SOR=0.669	GT:AD:DP:GQ:PL	1/2:1,29,31:61:99:1259,516,513,542,0,399
3L	20197256	.	G	GAAGTGT	789.73	.	AC=1;AF=0.500;AN=2;BaseQRankSum=-0.390;ClippingRankSum=0.000;DP=55;ExcessHet=3.0103;FS=2.427;MLEAC=1;MLEAF=0.500;MQ=44.00;MQRankSum=0.000;QD=14.90;ReadPosRankSum=-0.273;SOR=0.376	GT:AD:DP:GQ:PL	0/1:32,21:53:99:827,0,2183
3L	20198010	.	GT	G,GTTT	890.73	.	AC=1,1;AF=0.500,0.500;AN=2;DP=51;ExcessHet=3.0103;FS=0.000;MLEAC=1,1;MLEAF=0.500,0.500;MQ=43.96;QD=19.79;SOR=0.984	GT:AD:DP:GQ:PL	1/2:0,18,27:45:99:928,689,807,351,0,575
3L	20198290	.	T	G	439.77	.	AC=1;AF=0.500;AN=2;BaseQRankSum=0.773;ClippingRankSum=0.000;DP=54;ExcessHet=3.0103;FS=1.040;MLEAC=1;MLEAF=0.500;MQ=44.00;MQRankSum=0.000;QD=8.14;ReadPosRankSum=1.379;SOR=0.890	GT:AD:DP:GQ:PL	0/1:31,23:54:99:468,0,619
3L	20198398	.	C	A	328.77	.	AC=1;AF=0.500;AN=2;BaseQRankSum=4.608;ClippingRankSum=0.000;DP=48;ExcessHet=3.0103;FS=1.122;MLEAC=1;MLEAF=0.500;MQ=44.00;MQRankSum=0.000;QD=6.85;ReadPosRankSum=-2.430;SOR=0.530	GT:AD:DP:GQ:PL	0/1:30,18:48:99:357,0,642
3L	20198650	.	C	T	315.77	.	AC=1;AF=0.500;AN=2;BaseQRankSum=3.461;ClippingRankSum=0.000;DP=59;ExcessHet=3.0103;FS=2.365;MLEAC=1;MLEAF=0.500;MQ=43.97;MQRankSum=0.699;QD=5.35;ReadPosRankSum=-0.968;SOR=0.418	GT:AD:DP:GQ:PL	0/1:41,18:59:99:344,0,952
3L	20198768	.	T	A	442.77	.	AC=1;AF=0.500;AN=2;BaseQRankSum=0.105;ClippingRankSum=0.000;DP=66;ExcessHet=3.0103;FS=0.955;MLEAC=1;MLEAF=0.500;MQ=44.00;MQRankSum=0.000;QD=6.71;ReadPosRankSum=-1.137;SOR=0.829	GT:AD:DP:GQ:PL	0/1:42,24:66:99:471,0,1563
3L	20198787	.	A	T	832.77	.	AC=1;AF=0.500;AN=2;BaseQRankSum=0.141;ClippingRankSum=0.000;DP=57;ExcessHet=3.0103;FS=1.063;MLEAC=1;MLEAF=0.500;MQ=44.00;MQRankSum=0.000;QD=14.61;ReadPosRankSum=1.308;SOR=0.589	GT:AD:DP:GQ:PL	0/1:20,37:57:99:861,0,713
3L	20199481	.	G	A	456.77	.	AC=1;AF=0.500;AN=2;BaseQRankSum=3.836;ClippingRankSum=0.000;DP=57;ExcessHet=3.0103;FS=1.045;MLEAC=1;MLEAF=0.500;MQ=44.00;MQRankSum=0.000;QD=8.01;ReadPosRankSum=0.387;SOR=0.469	GT:AD:DP:GQ:PL	0/1:34,23:57:99:485,0,722
3L	20199579	.	T	A	372.77	.	AC=1;AF=0.500;AN=2;BaseQRankSum=-2.613;ClippingRankSum=0.000;DP=67;ExcessHet=3.0103;FS=5.174;MLEAC=1;MLEAF=0.500;MQ=44.00;MQRankSum=0.000;QD=5.56;ReadPosRankSum=-0.113;SOR=1.307	GT:AD:DP:GQ:PL	0/1:45,22:67:99:401,0,1049
3L	20200140	.	G	A	708.77	.	AC=1;AF=0.500;AN=2;BaseQRankSum=1.964;ClippingRankSum=0.000;DP=66;ExcessHet=3.0103;FS=0.945;MLEAC=1;MLEAF=0.500;MQ=44.00;MQRankSum=0.000;QD=10.74;ReadPosRankSum=1.778;SOR=0.936	GT:AD:DP:GQ:PL	0/1:32,34:66:99:737,0,695
3L	20200418	.	T	A	842.77	.	AC=1;AF=0.500;AN=2;BaseQRankSum=1.158;ClippingRankSum=0.000;DP=58;ExcessHet=3.0103;FS=1.044;MLEAC=1;MLEAF=0.500;MQ=44.00;MQRankSum=0.000;QD=14.53;ReadPosRankSum=0.967;SOR=0.504	GT:AD:DP:GQ:PL	0/1:21,37:58:99:871,0,407
3L	20200664	.	G	T	402.77	.	AC=1;AF=0.500;AN=2;BaseQRankSum=1.310;ClippingRankSum=0.000;DP=47;ExcessHet=3.0103;FS=4.417;MLEAC=1;MLEAF=0.500;MQ=43.96;MQRankSum=0.904;QD=8.57;ReadPosRankSum=-0.661;SOR=0.256	GT:AD:DP:GQ:PL	0/1:27,20:47:99:431,0,619
3L	20200814	.	A	G	337.77	.	AC=1;AF=0.500;AN=2;BaseQRankSum=-1.402;ClippingRankSum=0.000;DP=38;ExcessHet=3.0103;FS=1.273;MLEAC=1;MLEAF=0.500;MQ=44.00;MQRankSum=0.000;QD=8.89;ReadPosRankSum=0.845;SOR=0.783	GT:AD:DP:GQ:PL	0/1:20,18:38:99:366,0,466
3L	20200850	.	G	T	474.77	.	AC=1;AF=0.500;AN=2;BaseQRankSum=0.376;ClippingRankSum=0.000;DP=45;ExcessHet=3.0103;FS=0.000;MLEAC=1;MLEAF=0.500;MQ=44.00;MQRankSum=0.000;QD=10.55;ReadPosRankSum=-1.719;SOR=0.610	GT:AD:DP:GQ:PL	0/1:22,23:45:99:503,0,469
3L	20200901	.	G	A	420.77	.	AC=1;AF=0.500;AN=2;BaseQRankSum=2.161;ClippingRankSum=0.000;DP=49;ExcessHet=3.0103;FS=6.194;MLEAC=1;MLEAF=0.500;MQ=44.00;MQRankSum=0.000;QD=8.59;ReadPosRankSum=-1.032;SOR=0.365	GT:AD:DP:GQ:PL	0/1:28,21:49:99:449,0,627
3L	20201216	.	T	G	323.77	.	AC=1;AF=0.500;AN=2;BaseQRankSum=-1.944;ClippingRankSum=0.000;DP=57;ExcessHet=3.0103;FS=5.807;MLEAC=1;MLEAF=0.500;MQ=43.97;MQRankSum=0.811;QD=5.78;ReadPosRankSum=1.635;SOR=0.394	GT:AD:DP:GQ:PL	0/1:35,21:56:99:352,0,803
3L	20201434	.	CA	C,CAA	489.73	.	AC=1,1;AF=0.500,0.500;AN=2;BaseQRankSum=-1.071;ClippingRankSum=0.000;DP=47;ExcessHet=3.0103;FS=3.003;MLEAC=1,1;MLEAF=0.500,0.500;MQ=44.24;MQRankSum=0.000;QD=12.24;ReadPosRankSum=1.282;SOR=0.164	GT:AD:DP:GQ:PL	1/2:2,19,19:40:99:527,307,444,288,0,400
3L	20201478	.	G	A	356.77	.	AC=1;AF=0.500;AN=2;BaseQRankSum=-0.405;ClippingRankSum=0.000;DP=42;ExcessHet=3.0103;FS=0.000;MLEAC=1;MLEAF=0.500;MQ=44.22;MQRankSum=1.438;QD=8.49;ReadPosRankSum=0.721;SOR=0.724	GT:AD:DP:GQ:PL	0/1:23,19:42:99:385,0,475
3L	20201486	.	G	C	1398.77	.	AC=2;AF=1.00;AN=2;DP=42;ExcessHet=3.0103;FS=0.000;MLEAC=2;MLEAF=1.00;MQ=44.22;QD=34.12;SOR=0.741	GT:AD:DP:GQ:PL	1/1:0,41:41:99:1427,123,0
3L	20201681	.	C	A	446.77	.	AC=1;AF=0.500;AN=2;BaseQRankSum=2.496;ClippingRankSum=0.000;DP=59;ExcessHet=3.0103;FS=1.026;MLEAC=1;MLEAF=0.500;MQ=43.78;MQRankSum=0.834;QD=7.57;ReadPosRankSum=-0.033;SOR=0.906	GT:AD:DP:GQ:PL	0/1:36,23:59:99:475,0,804
3L	20201774	.	T	C	1787.77	.	AC=2;AF=1.00;AN=2;DP=65;ExcessHet=3.0103;FS=0.000;MLEAC=2;MLEAF=1.00;MQ=43.94;QD=27.50;SOR=1.000	GT:AD:DP:GQ:PL	1/1:0,65:65:99:1816,195,0
3L	20201943	.	G	C	498.77	.	AC=1;AF=0.500;AN=2;BaseQRankSum=-1.474;ClippingRankSum=0.000;DP=57;ExcessHet=3.0103;FS=2.302;MLEAC=1;MLEAF=0.500;MQ=43.93;MQRankSum=-1.564;QD=8.91;ReadPosRankSum=-0.494;SOR=1.101	GT:AD:DP:GQ:PL	0/1:31,25:56:99:527,0,697
3L	20201954	.	T	C	440.77	.	AC=1;AF=0.500;AN=2;BaseQRankSum=-2.357;ClippingRankSum=0.000;DP=59;ExcessHet=3.0103;FS=2.270;MLEAC=1;MLEAF=0.500;MQ=43.93;MQRankSum=-1.673;QD=7.60;ReadPosRankSum=1.557;SOR=1.037	GT:AD:DP:GQ:PL	0/1:34,24:58:99:469,0,806
3L	20202167	.	C	A	606.77	.	AC=1;AF=0.500;AN=2;BaseQRankSum=-0.325;ClippingRankSum=0.000;DP=68;ExcessHet=3.0103;FS=2.065;MLEAC=1;MLEAF=0.500;MQ=44.00;MQRankSum=0.000;QD=8.92;ReadPosRankSum=0.588;SOR=0.436	GT:AD:DP:GQ:PL	0/1:36,32:68:99:635,0,759
3L	20202865	.	C	G	461.77	.	AC=1;AF=0.500;AN=2;BaseQRankSum=2.334;ClippingRankSum=0.000;DP=46;ExcessHet=3.0103;FS=1.154;MLEAC=1;MLEAF=0.500;MQ=44.00;MQRankSum=0.000;QD=10.04;ReadPosRankSum=0.924;SOR=0.420	GT:AD:DP:GQ:PL	0/1:23,23:46:99:490,0,474
3L	20202887	.	T	A	1022.77	.	AC=2;AF=1.00;AN=2;DP=38;ExcessHet=3.0103;FS=0.000;MLEAC=2;MLEAF=1.00;MQ=44.00;QD=26.91;SOR=1.040	GT:AD:DP:GQ:PL	1/1:0,38:38:99:1051,114,0
3L	20202922	.	T	A	388.77	.	AC=1;AF=0.500;AN=2;BaseQRankSum=-3.836;ClippingRankSum=0.000;DP=35;ExcessHet=3.0103;FS=1.434;MLEAC=1;MLEAF=0.500;MQ=44.00;MQRankSum=0.000;QD=11.78;ReadPosRankSum=-2.319;SOR=0.420	GT:AD:DP:GQ:PL	0/1:13,20:33:99:417,0,276
3L	20203034	.	A	G	233.77	.	AC=1;AF=0.500;AN=2;BaseQRankSum=-2.021;ClippingRankSum=0.000;DP=27;ExcessHet=3.0103;FS=6.262;MLEAC=1;MLEAF=0.500;MQ=44.00;MQRankSum=0.000;QD=8.66;ReadPosRankSum=-0.394;SOR=2.147	GT:AD:DP:GQ:PL	0/1:14,13:27:99:262,0,322
3L	20203740	.	G	T	1116.77	.	AC=2;AF=1.00;AN=2;DP=41;ExcessHet=3.0103;FS=0.000;MLEAC=2;MLEAF=1.00;MQ=43.95;QD=27.24;SOR=0.954	GT:AD:DP:GQ:PL	1/1:0,41:41:99:1145,123,0
3L	20203948	.	T	TTAA	700.73	.	AC=1;AF=0.500;AN=2;BaseQRankSum=-0.748;ClippingRankSum=0.000;DP=41;ExcessHet=3.0103;FS=0.000;MLEAC=1;MLEAF=0.500;MQ=42.88;MQRankSum=-2.018;QD=17.97;ReadPosRankSum=0.380;SOR=0.582	GT:AD:DP:GQ:PL	0/1:19,20:39:99:738,0,325
3L	20203967	.	C	A	31.77	.	AC=1;AF=0.500;AN=2;BaseQRankSum=-0.231;ClippingRankSum=0.000;DP=44;ExcessHet=3.0103;FS=43.528;MLEAC=1;MLEAF=0.500;MQ=43.00;MQRankSum=-1.010;QD=0.74;ReadPosRankSum=-3.975;SOR=4.395	GT:AD:DP:GQ:PL	0/1:35,8:43:60:60,0,1399
3L	20203971	.	C	A	38.77	.	AC=1;AF=0.500;AN=2;BaseQRankSum=1.333;ClippingRankSum=0.000;DP=38;ExcessHet=3.0103;FS=27.678;MLEAC=1;MLEAF=0.500;MQ=43.35;MQRankSum=-0.848;QD=1.02;ReadPosRankSum=-3.224;SOR=3.220	GT:AD:DP:GQ:PL	0/1:34,4:38:67:67,0,1356
3L	20204029	.	C	T	520.77	.	AC=1;AF=0.500;AN=2;BaseQRankSum=1.942;ClippingRankSum=0.000;DP=46;ExcessHet=3.0103;FS=0.000;MLEAC=1;MLEAF=0.500;MQ=43.84;MQRankSum=0.062;QD=11.32;ReadPosRankSum=0.927;SOR=0.620	GT:AD:DP:GQ:PL	0/1:22,24:46:99:549,0,478
3L	20204319	.	G	A	258.77	.	AC=1;AF=0.500;AN=2;BaseQRankSum=1.862;ClippingRankSum=0.000;DP=62;ExcessHet=3.0103;FS=1.081;MLEAC=1;MLEAF=0.500;MQ=44.00;MQRankSum=0.000;QD=4.17;ReadPosRankSum=1.458;SOR=0.902	GT:AD:DP:GQ:PL	0/1:45,17:62:99:287,0,1031
3L	20205355	.	T	A	251.77	.	AC=1;AF=0.500;AN=2;BaseQRankSum=1.260;ClippingRankSum=0.000;DP=44;ExcessHet=3.0103;FS=9.532;MLEAC=1;MLEAF=0.500;MQ=44.00;MQRankSum=0.000;QD=5.72;ReadPosRankSum=1.692;SOR=1.862	GT:AD:DP:GQ:PL	0/1:29,15:44:99:280,0,663
3L	20205817	.	C	G	569.77	.	AC=1;AF=0.500;AN=2;BaseQRankSum=2.897;ClippingRankSum=0.000;DP=58;ExcessHet=3.0103;FS=1.010;MLEAC=1;MLEAF=0.500;MQ=43.97;MQRankSum=-1.001;QD=9.82;ReadPosRankSum=1.586;SOR=0.473	GT:AD:DP:GQ:PL	0/1:30,28:58:99:598,0,642
3L	20206541	.	A	ATT	623.73	.	AC=1;AF=0.500;AN=2;BaseQRankSum=-0.417;ClippingRankSum=0.000;DP=64;ExcessHet=3.0103;FS=0.000;MLEAC=1;MLEAF=0.500;MQ=43.95;MQRankSum=0.886;QD=9.75;ReadPosRankSum=-1.620;SOR=0.644	GT:AD:DP:GQ:PL	0/1:37,27:64:99:661,0,875
3L	20206921	.	ACT	A	858.73	.	AC=1;AF=0.500;AN=2;BaseQRankSum=1.092;ClippingRankSum=0.000;DP=72;ExcessHet=3.0103;FS=0.000;MLEAC=1;MLEAF=0.500;MQ=44.00;MQRankSum=0.000;QD=12.27;ReadPosRankSum=0.312;SOR=0.606	GT:AD:DP:GQ:PL	0/1:42,28:70:99:896,0,1447
3L	20207021	.	T	A	547.77	.	AC=1;AF=0.500;AN=2;BaseQRankSum=3.214;ClippingRankSum=0.000;DP=72;ExcessHet=3.0103;FS=0.000;MLEAC=1;MLEAF=0.500;MQ=44.00;MQRankSum=0.000;QD=7.61;ReadPosRankSum=0.033;SOR=0.653	GT:AD:DP:GQ:PL	0/1:44,28:72:99:576,0,991
3L	20207149	.	A	C	576.77	.	AC=1;AF=0.500;AN=2;BaseQRankSum=-3.342;ClippingRankSum=0.000;DP=65;ExcessHet=3.0103;FS=0.000;MLEAC=1;MLEAF=0.500;MQ=44.00;MQRankSum=0.000;QD=8.87;ReadPosRankSum=0.853;SOR=0.700	GT:AD:DP:GQ:PL	0/1:36,29:65:99:605,0,834
3L	20207310	.	G	A	337.77	.	AC=1;AF=0.500;AN=2;BaseQRankSum=0.281;ClippingRankSum=0.000;DP=58;ExcessHet=3.0103;FS=3.875;MLEAC=1;MLEAF=0.500;MQ=44.00;MQRankSum=0.000;QD=5.82;ReadPosRankSum=0.454;SOR=1.238	GT:AD:DP:GQ:PL	0/1:39,19:58:99:366,0,891
3L	20207427	.	A	T	221.77	.	AC=1;AF=0.500;AN=2;BaseQRankSum=-0.237;ClippingRankSum=0.000;DP=49;ExcessHet=3.0103;FS=4.432;MLEAC=1;MLEAF=0.500;MQ=44.00;MQRankSum=0.000;QD=4.53;ReadPosRankSum=-0.047;SOR=1.302	GT:AD:DP:GQ:PL	0/1:35,14:49:99:250,0,857
3L	20207552	.	A	G	615.77	.	AC=1;AF=0.500;AN=2;BaseQRankSum=-0.547;ClippingRankSum=0.000;DP=52;ExcessHet=3.0103;FS=5.958;MLEAC=1;MLEAF=0.500;MQ=44.00;MQRankSum=0.000;QD=12.07;ReadPosRankSum=1.904;SOR=1.549	GT:AD:DP:GQ:PL	0/1:24,27:51:99:644,0,516
3L	20207666	.	A	G	750.77	.	AC=1;AF=0.500;AN=2;BaseQRankSum=0.949;ClippingRankSum=0.000;DP=58;ExcessHet=3.0103;FS=2.319;MLEAC=1;MLEAF=0.500;MQ=44.00;MQRankSum=0.000;QD=12.94;ReadPosRankSum=1.133;SOR=1.194	GT:AD:DP:GQ:PL	0/1:23,35:58:99:779,0,450
3L	20208241	.	A	C	403.77	.	AC=1;AF=0.500;AN=2;BaseQRankSum=0.809;ClippingRankSum=0.000;DP=47;ExcessHet=3.0103;FS=0.000;MLEAC=1;MLEAF=0.500;MQ=44.00;MQRankSum=0.000;QD=8.59;ReadPosRankSum=0.667;SOR=0.668	GT:AD:DP:GQ:PL	0/1:27,20:47:99:432,0,624
3L	20208308	.	T	C	213.77	.	AC=1;AF=0.500;AN=2;BaseQRankSum=0.579;ClippingRankSum=0.000;DP=41;ExcessHet=3.0103;FS=0.000;MLEAC=1;MLEAF=0.500;MQ=44.00;MQRankSum=0.000;QD=5.21;ReadPosRankSum=-1.217;SOR=0.836	GT:AD:DP:GQ:PL	0/1:28,13:41:99:242,0,655
3L	20208421	.	C	T	175.77	.	AC=1;AF=0.500;AN=2;BaseQRankSum=0.571;ClippingRankSum=0.000;DP=43;ExcessHet=3.0103;FS=3.035;MLEAC=1;MLEAF=0.500;MQ=44.00;MQRankSum=0.000;QD=4.09;ReadPosRankSum=1.117;SOR=0.842	GT:AD:DP:GQ:PL	0/1:31,12:43:99:204,0,682
3L	20209650	.	A	G	841.77	.	AC=1;AF=0.500;AN=2;BaseQRankSum=0.601;ClippingRankSum=0.000;DP=66;ExcessHet=3.0103;FS=3.535;MLEAC=1;MLEAF=0.500;MQ=43.88;MQRankSum=-2.308;QD=12.75;ReadPosRankSum=-0.831;SOR=0.938	GT:AD:DP:GQ:PL	0/1:42,24:66:99:870,0,2053
3L	20209654	.	T	C	838.77	.	AC=1;AF=0.500;AN=2;BaseQRankSum=-4.110;ClippingRankSum=0.000;DP=66;ExcessHet=3.0103;FS=3.535;MLEAC=1;MLEAF=0.500;MQ=43.88;MQRankSum=-2.308;QD=12.71;ReadPosRankSum=0.142;SOR=0.938	GT:AD:DP:GQ:PL	0/1:42,24:66:99:867,0,2088
3L	20209796	.	T	A	233.77	.	AC=1;AF=0.500;AN=2;BaseQRankSum=-1.898;ClippingRankSum=0.000;DP=47;ExcessHet=3.0103;FS=6.729;MLEAC=1;MLEAF=0.500;MQ=44.00;MQRankSum=0.000;QD=4.97;ReadPosRankSum=1.169;SOR=1.382	GT:AD:DP:GQ:PL	0/1:32,15:47:99:262,0,771
3L	20210450	.	G	C	418.77	.	AC=1;AF=0.500;AN=2;BaseQRankSum=1.289;ClippingRankSum=0.000;DP=55;ExcessHet=3.0103;FS=5.435;MLEAC=1;MLEAF=0.500;MQ=44.00;MQRankSum=0.000;QD=7.61;ReadPosRankSum=-0.412;SOR=1.426	GT:AD:DP:GQ:PL	0/1:32,23:55:99:447,0,698
3L	20210703	.	T	A	454.77	.	AC=1;AF=0.500;AN=2;BaseQRankSum=-2.537;ClippingRankSum=0.000;DP=61;ExcessHet=3.0103;FS=1.042;MLEAC=1;MLEAF=0.500;MQ=44.00;MQRankSum=0.000;QD=7.46;ReadPosRankSum=0.065;SOR=0.994	GT:AD:DP:GQ:PL	0/1:36,25:61:99:483,0,818
3L	20210881	.	A	G	348.77	.	AC=1;AF=0.500;AN=2;BaseQRankSum=0.263;ClippingRankSum=0.000;DP=52;ExcessHet=3.0103;FS=10.453;MLEAC=1;MLEAF=0.500;MQ=44.00;MQRankSum=0.000;QD=6.71;ReadPosRankSum=-0.246;SOR=1.966	GT:AD:DP:GQ:PL	0/1:33,19:52:99:377,0,765
3L	20210981	.	C	T	321.77	.	AC=1;AF=0.500;AN=2;BaseQRankSum=1.579;ClippingRankSum=0.000;DP=51;ExcessHet=3.0103;FS=0.000;MLEAC=1;MLEAF=0.500;MQ=44.00;MQRankSum=0.000;QD=6.31;ReadPosRankSum=-0.940;SOR=0.790	GT:AD:DP:GQ:PL	0/1:33,18:51:99:350,0,706
3L	20211178	.	C	G	616.77	.	AC=1;AF=0.500;AN=2;BaseQRankSum=-0.451;ClippingRankSum=0.000;DP=39;ExcessHet=3.0103;FS=0.000;MLEAC=1;MLEAF=0.500;MQ=43.95;MQRankSum=1.704;QD=16.67;ReadPosRankSum=-1.123;SOR=0.765	GT:AD:DP:GQ:PL	0/1:10,27:37:99:645,0,135
3L	20211646	.	C	G	2077.77	.	AC=2;AF=1.00;AN=2;DP=48;ExcessHet=3.0103;FS=0.000;MLEAC=2;MLEAF=1.00;MQ=43.92;QD=29.52;SOR=0.866	GT:AD:DP:GQ:PL	1/1:0,48:48:99:2106,144,0
3L	20211647	.	T	G	2077.77	.	AC=2;AF=1.00;AN=2;DP=48;ExcessHet=3.0103;FS=0.000;MLEAC=2;MLEAF=1.00;MQ=43.92;QD=35.32;SOR=0.866	GT:AD:DP:GQ:PL	1/1:0,48:48:99:2106,144,0
3L	20212057	.	G	C	545.77	.	AC=1;AF=0.500;AN=2;BaseQRankSum=-1.002;ClippingRankSum=0.000;DP=58;ExcessHet=3.0103;FS=0.000;MLEAC=1;MLEAF=0.500;MQ=44.00;MQRankSum=0.000;QD=9.41;ReadPosRankSum=-2.241;SOR=0.693	GT:AD:DP:GQ:PL	0/1:30,28:58:99:574,0,652
3L	20212105	.	A	G	530.77	.	AC=1;AF=0.500;AN=2;BaseQRankSum=-1.047;ClippingRankSum=0.000;DP=64;ExcessHet=3.0103;FS=0.000;MLEAC=1;MLEAF=0.500;MQ=44.00;MQRankSum=0.000;QD=8.29;ReadPosRankSum=0.080;SOR=0.711	GT:AD:DP:GQ:PL	0/1:37,27:64:99:559,0,847
3L	20212231	.	G	A	566.77	.	AC=1;AF=0.500;AN=2;BaseQRankSum=2.614;ClippingRankSum=0.000;DP=59;ExcessHet=3.0103;FS=2.304;MLEAC=1;MLEAF=0.500;MQ=43.97;MQRankSum=0.951;QD=9.94;ReadPosRankSum=-1.232;SOR=1.179	GT:AD:DP:GQ:PL	0/1:31,26:57:99:595,0,657
3L	20218475	.	A	C	330.77	.	AC=1;AF=0.500;AN=2;BaseQRankSum=-3.745;ClippingRankSum=0.000;DP=55;ExcessHet=3.0103;FS=5.861;MLEAC=1;MLEAF=0.500;MQ=43.81;MQRankSum=1.079;QD=6.13;ReadPosRankSum=-0.539;SOR=0.808	GT:AD:DP:GQ:PL	0/1:35,19:54:99:359,0,810
3L	20218619	.	G	T	336.77	.	AC=1;AF=0.500;AN=2;BaseQRankSum=1.638;ClippingRankSum=0.000;DP=51;ExcessHet=3.0103;FS=17.017;MLEAC=1;MLEAF=0.500;MQ=43.88;MQRankSum=-2.270;QD=6.60;ReadPosRankSum=0.562;SOR=2.385	GT:AD:DP:GQ:PL	0/1:32,19:51:99:365,0,677
3L	20218633	.	A	T	352.77	.	AC=1;AF=0.500;AN=2;BaseQRankSum=0.695;ClippingRankSum=0.000;DP=52;ExcessHet=3.0103;FS=20.454;MLEAC=1;MLEAF=0.500;MQ=43.89;MQRankSum=-2.305;QD=6.78;ReadPosRankSum=-0.239;SOR=2.369	GT:AD:DP:GQ:PL	0/1:33,19:52:99:381,0,755
3L	20218650	.	C	T	588.77	.	AC=1;AF=0.500;AN=2;BaseQRankSum=3.376;ClippingRankSum=0.000;DP=52;ExcessHet=3.0103;FS=17.265;MLEAC=1;MLEAF=0.500;MQ=43.89;MQRankSum=-2.405;QD=11.32;ReadPosRankSum=-1.260;SOR=2.252	GT:AD:DP:GQ:PL	0/1:34,18:52:99:617,0,1489
3L	20218657	.	T	A	537.77	.	AC=1;AF=0.500;AN=2;BaseQRankSum=0.699;ClippingRankSum=0.000;DP=51;ExcessHet=3.0103;FS=17.773;MLEAC=1;MLEAF=0.500;MQ=43.88;MQRankSum=-2.590;QD=10.54;ReadPosRankSum=0.219;SOR=1.964	GT:AD:DP:GQ:PL	0/1:35,16:51:99:566,0,1526
3L	20218749	.	T	C	174.77	.	AC=1;AF=0.500;AN=2;BaseQRankSum=-2.269;ClippingRankSum=0.000;DP=44;ExcessHet=3.0103;FS=3.078;MLEAC=1;MLEAF=0.500;MQ=44.00;MQRankSum=0.000;QD=4.06;ReadPosRankSum=-0.042;SOR=0.283	GT:AD:DP:GQ:PL	0/1:31,12:43:99:203,0,750
3L	20218880	.	G	A	366.77	.	AC=1;AF=0.500;AN=2;BaseQRankSum=3.484;ClippingRankSum=0.000;DP=48;ExcessHet=3.0103;FS=12.237;MLEAC=1;MLEAF=0.500;MQ=44.00;MQRankSum=0.000;QD=7.64;ReadPosRankSum=-0.473;SOR=2.584	GT:AD:DP:GQ:PL	0/1:29,19:48:99:395,0,613
3L	20218962	.	T	C	300.77	.	AC=1;AF=0.500;AN=2;BaseQRankSum=-3.252;ClippingRankSum=0.000;DP=49;ExcessHet=3.0103;FS=10.884;MLEAC=1;MLEAF=0.500;MQ=43.92;MQRankSum=-1.845;QD=6.14;ReadPosRankSum=2.220;SOR=1.815	GT:AD:DP:GQ:PL	0/1:31,18:49:99:329,0,1227
3L	20218964	.	A	G	659.77	.	AC=1;AF=0.500;AN=2;BaseQRankSum=1.759;ClippingRankSum=0.000;DP=50;ExcessHet=3.0103;FS=11.081;MLEAC=1;MLEAF=0.500;MQ=43.92;MQRankSum=1.855;QD=13.20;ReadPosRankSum=-1.800;SOR=0.470	GT:AD:DP:GQ:PL	0/1:19,31:50:99:688,0,783
3L	20218973	.	G	T	431.77	.	AC=1;AF=0.500;AN=2;BaseQRankSum=0.376;ClippingRankSum=0.000;DP=55;ExcessHet=3.0103;FS=7.789;MLEAC=1;MLEAF=0.500;MQ=43.93;MQRankSum=-1.722;QD=7.85;ReadPosRankSum=1.273;SOR=1.550	GT:AD:DP:GQ:PL	0/1:33,22:55:99:460,0,1268
3L	20218984	.	T	G	695.77	.	AC=1;AF=0.500;AN=2;BaseQRankSum=-1.531;ClippingRankSum=0.000;DP=57;ExcessHet=3.0103;FS=9.705;MLEAC=1;MLEAF=0.500;MQ=43.93;MQRankSum=1.699;QD=12.21;ReadPosRankSum=-0.414;SOR=0.722	GT:AD:DP:GQ:PL	0/1:24,33:57:99:724,0,929
3L	20218985	.	T	G	483.77	.	AC=1;AF=0.500;AN=2;BaseQRankSum=-1.493;ClippingRankSum=0.000;DP=58;ExcessHet=3.0103;FS=9.206;MLEAC=1;MLEAF=0.500;MQ=43.93;MQRankSum=-1.614;QD=8.34;ReadPosRankSum=0.189;SOR=1.239	GT:AD:DP:GQ:PL	0/1:33,25:58:99:512,0,1298
3L	20218999	.	G	T	559.77	.	AC=1;AF=0.500;AN=2;BaseQRankSum=2.485;ClippingRankSum=0.000;DP=60;ExcessHet=3.0103;FS=7.122;MLEAC=1;MLEAF=0.500;MQ=43.93;MQRankSum=-1.553;QD=9.33;ReadPosRankSum=-0.925;SOR=0.897	GT:AD:DP:GQ:PL	0/1:33,27:60:99:588,0,728
3L	20219012	.	G	T	921.77	.	AC=1;AF=0.500;AN=2;BaseQRankSum=0.104;ClippingRankSum=0.000;DP=57;ExcessHet=3.0103;FS=2.297;MLEAC=1;MLEAF=0.500;MQ=43.93;MQRankSum=-1.589;QD=16.17;ReadPosRankSum=-0.737;SOR=0.368	GT:AD:DP:GQ:PL	0/1:32,25:57:99:950,0,1291
3L	20219015	.	T	C	921.77	.	AC=1;AF=0.500;AN=2;BaseQRankSum=-2.411;ClippingRankSum=0.000;DP=58;ExcessHet=3.0103;FS=2.243;MLEAC=1;MLEAF=0.500;MQ=43.93;MQRankSum=-1.614;QD=15.89;ReadPosRankSum=-0.734;SOR=0.416	GT:AD:DP:GQ:PL	0/1:33,25:58:99:950,0,1291
3L	20219461	.	C	G	878.77	.	AC=2;AF=1.00;AN=2;DP=36;ExcessHet=3.0103;FS=0.000;MLEAC=2;MLEAF=1.00;MQ=43.95;QD=25.11;SOR=1.148	GT:AD:DP:GQ:PL	1/1:0,35:35:99:907,104,0
3L	20219684	.	G	A	141.77	.	AC=1;AF=0.500;AN=2;BaseQRankSum=2.032;ClippingRankSum=0.000;DP=55;ExcessHet=3.0103;FS=1.247;MLEAC=1;MLEAF=0.500;MQ=44.00;MQRankSum=0.000;QD=2.58;ReadPosRankSum=0.458;SOR=0.892	GT:AD:DP:GQ:PL	0/1:43,12:55:99:170,0,1022
3L	20220048	.	G	A	486.77	.	AC=1;AF=0.500;AN=2;BaseQRankSum=-0.212;ClippingRankSum=0.000;DP=65;ExcessHet=3.0103;FS=3.466;MLEAC=1;MLEAF=0.500;MQ=44.00;MQRankSum=0.000;QD=7.49;ReadPosRankSum=-0.223;SOR=0.926	GT:AD:DP:GQ:PL	0/1:39,26:65:99:515,0,880
3L	20220498	.	G	GTATTTATTTTATTTTTATA	805.73	.	AC=1;AF=0.500;AN=2;BaseQRankSum=-0.184;ClippingRankSum=0.000;DP=50;ExcessHet=3.0103;FS=6.021;MLEAC=1;MLEAF=0.500;MQ=44.28;MQRankSum=-2.427;QD=16.79;ReadPosRankSum=-1.024;SOR=1.200	GT:AD:DP:GQ:PL	0/1:29,19:48:99:843,0,1146
3L	20220507	.	G	T	759.77	.	AC=1;AF=0.500;AN=2;BaseQRankSum=2.419;ClippingRankSum=0.000;DP=49;ExcessHet=3.0103;FS=4.116;MLEAC=1;MLEAF=0.500;MQ=44.32;MQRankSum=-1.905;QD=15.51;ReadPosRankSum=-1.246;SOR=1.159	GT:AD:DP:GQ:PL	0/1:28,21:49:99:788,0,1185
3L	20220581	.	G	T	533.77	.	AC=1;AF=0.500;AN=2;BaseQRankSum=1.218;ClippingRankSum=0.000;DP=44;ExcessHet=3.0103;FS=0.000;MLEAC=1;MLEAF=0.500;MQ=43.95;MQRankSum=1.185;QD=12.13;ReadPosRankSum=0.130;SOR=0.588	GT:AD:DP:GQ:PL	0/1:19,25:44:99:562,0,405
3L	20220755	.	C	CGAAAG	1360.73	.	AC=1;AF=0.500;AN=2;BaseQRankSum=1.033;ClippingRankSum=0.000;DP=49;ExcessHet=3.0103;FS=1.206;MLEAC=1;MLEAF=0.500;MQ=43.45;MQRankSum=1.249;QD=28.35;ReadPosRankSum=-0.412;SOR=0.789	GT:AD:DP:GQ:PL	0/1:15,33:48:99:1398,0,490
3L	20220756	.	TTTC	T	1357.73	.	AC=1;AF=0.500;AN=2;BaseQRankSum=0.503;ClippingRankSum=0.000;DP=49;ExcessHet=3.0103;FS=0.000;MLEAC=1;MLEAF=0.500;MQ=43.45;MQRankSum=1.118;QD=27.71;ReadPosRankSum=-0.478;SOR=0.880	GT:AD:DP:GQ:PL	0/1:16,33:49:99:1395,0,521
3L	20220797	.	A	G	949.77	.	AC=1;AF=0.500;AN=2;BaseQRankSum=-2.236;ClippingRankSum=0.000;DP=60;ExcessHet=3.0103;FS=11.318;MLEAC=1;MLEAF=0.500;MQ=43.52;MQRankSum=-0.439;QD=15.83;ReadPosRankSum=-0.580;SOR=1.429	GT:AD:DP:GQ:PL	0/1:33,27:60:99:978,0,1276
3L	20220816	.	A	G	933.77	.	AC=1;AF=0.500;AN=2;BaseQRankSum=-4.333;ClippingRankSum=0.000;DP=64;ExcessHet=3.0103;FS=8.661;MLEAC=1;MLEAF=0.500;MQ=43.53;MQRankSum=-1.207;QD=14.59;ReadPosRankSum=1.029;SOR=1.292	GT:AD:DP:GQ:PL	0/1:36,28:64:99:962,0,1428
3L	20220840	.	G	T	746.77	.	AC=1;AF=0.500;AN=2;BaseQRankSum=1.216;ClippingRankSum=0.000;DP=62;ExcessHet=3.0103;FS=5.094;MLEAC=1;MLEAF=0.500;MQ=43.67;MQRankSum=1.190;QD=12.04;ReadPosRankSum=-1.591;SOR=0.397	GT:AD:DP:GQ:PL	0/1:27,35:62:99:775,0,1029
3L	20220843	.	C	T	960.77	.	AC=1;AF=0.500;AN=2;BaseQRankSum=2.104;ClippingRankSum=0.000;DP=64;ExcessHet=3.0103;FS=5.033;MLEAC=1;MLEAF=0.500;MQ=43.65;MQRankSum=-0.945;QD=15.01;ReadPosRankSum=2.088;SOR=1.275	GT:AD:DP:GQ:PL	0/1:37,27:64:99:989,0,1472
3L	20220849	.	T	C	981.77	.	AC=1;AF=0.500;AN=2;BaseQRankSum=-0.472;ClippingRankSum=0.000;DP=62;ExcessHet=3.0103;FS=3.541;MLEAC=1;MLEAF=0.500;MQ=43.67;MQRankSum=-0.604;QD=15.83;ReadPosRankSum=2.177;SOR=1.220	GT:AD:DP:GQ:PL	0/1:36,26:62:99:1010,0,1430
3L	20220869	.	C	A	859.77	.	AC=1;AF=0.500;AN=2;BaseQRankSum=2.598;ClippingRankSum=0.000;DP=68;ExcessHet=3.0103;FS=10.721;MLEAC=1;MLEAF=0.500;MQ=43.76;MQRankSum=0.499;QD=12.64;ReadPosRankSum=-0.893;SOR=0.449	GT:AD:DP:GQ:PL	0/1:29,39:68:99:888,0,1101
3L	20220872	.	TG	T	1087.73	.	AC=1;AF=0.500;AN=2;BaseQRankSum=-1.971;ClippingRankSum=0.000;DP=70;ExcessHet=3.0103;FS=8.347;MLEAC=1;MLEAF=0.500;MQ=43.71;MQRankSum=0.147;QD=15.54;ReadPosRankSum=0.412;SOR=1.498	GT:AD:DP:GQ:PL	0/1:40,30:70:99:1125,0,1673
3L	20220874	.	AAATTATG	A	1090.73	.	AC=1;AF=0.500;AN=2;BaseQRankSum=-2.820;ClippingRankSum=0.000;DP=68;ExcessHet=3.0103;FS=6.592;MLEAC=1;MLEAF=0.500;MQ=43.70;MQRankSum=0.131;QD=16.04;ReadPosRankSum=0.285;SOR=1.438	GT:AD:DP:GQ:PL	0/1:39,29:68:99:1128,0,1622
3L	20220930	.	T	C	811.77	.	AC=1;AF=0.500;AN=2;BaseQRankSum=2.757;ClippingRankSum=0.000;DP=65;ExcessHet=3.0103;FS=0.931;MLEAC=1;MLEAF=0.500;MQ=43.70;MQRankSum=-0.486;QD=12.49;ReadPosRankSum=1.741;SOR=0.825	GT:AD:DP:GQ:PL	0/1:28,37:65:99:840,0,559
3L	20220966	.	TATCTATATA	T	1266.73	.	AC=1;AF=0.500;AN=2;BaseQRankSum=-0.847;ClippingRankSum=0.000;DP=59;ExcessHet=3.0103;FS=0.000;MLEAC=1;MLEAF=0.500;MQ=43.62;MQRankSum=-1.353;QD=22.62;ReadPosRankSum=-1.187;SOR=0.639	GT:AD:DP:GQ:PL	0/1:22,34:56:99:1304,0,822
3L	20221019	.	C	T	1420.77	.	AC=1;AF=0.500;AN=2;BaseQRankSum=-1.615;ClippingRankSum=0.000;DP=59;ExcessHet=3.0103;FS=0.992;MLEAC=1;MLEAF=0.500;MQ=43.73;MQRankSum=-1.625;QD=24.08;ReadPosRankSum=-0.303;SOR=0.567	GT:AD:DP:GQ:PL	0/1:23,36:59:99:1449,0,813
3L	20221027	.	TA	T	1411.73	.	AC=1;AF=0.500;AN=2;BaseQRankSum=2.234;ClippingRankSum=0.000;DP=59;ExcessHet=3.0103;FS=3.594;MLEAC=1;MLEAF=0.500;MQ=43.73;MQRankSum=-1.625;QD=23.93;ReadPosRankSum=-0.465;SOR=0.368	GT:AD:DP:GQ:PL	0/1:23,36:59:99:1449,0,831
3L	20221058	.	A	G	1346.77	.	AC=1;AF=0.500;AN=2;BaseQRankSum=0.149;ClippingRankSum=0.000;DP=59;ExcessHet=3.0103;FS=0.995;MLEAC=1;MLEAF=0.500;MQ=43.80;MQRankSum=-1.238;QD=22.83;ReadPosRankSum=0.926;SOR=0.869	GT:AD:DP:GQ:PL	0/1:24,35:59:99:1375,0,946
3L	20221065	.	T	TG	1372.73	.	AC=1;AF=0.500;AN=2;BaseQRankSum=0.078;ClippingRankSum=0.000;DP=60;ExcessHet=3.0103;FS=2.151;MLEAC=1;MLEAF=0.500;MQ=43.80;MQRankSum=-1.284;QD=22.88;ReadPosRankSum=1.035;SOR=0.562	GT:AD:DP:GQ:PL	0/1:25,35:60:99:1410,0,922
3L	20221096	.	G	A	852.77	.	AC=1;AF=0.500;AN=2;BaseQRankSum=1.465;ClippingRankSum=0.000;DP=67;ExcessHet=3.0103;FS=5.024;MLEAC=1;MLEAF=0.500;MQ=43.94;MQRankSum=1.157;QD=12.73;ReadPosRankSum=1.062;SOR=0.565	GT:AD:DP:GQ:PL	0/1:41,26:67:99:881,0,1574
3L	20221120	.	C	G	819.77	.	AC=1;AF=0.500;AN=2;BaseQRankSum=-1.413;ClippingRankSum=0.000;DP=64;ExcessHet=3.0103;FS=5.205;MLEAC=1;MLEAF=0.500;MQ=44.00;MQRankSum=0.000;QD=12.81;ReadPosRankSum=1.647;SOR=0.293	GT:AD:DP:GQ:PL	0/1:40,24:64:99:848,0,1548
3L	20221195	.	T	A	548.77	.	AC=1;AF=0.500;AN=2;BaseQRankSum=-0.816;ClippingRankSum=0.000;DP=72;ExcessHet=3.0103;FS=1.985;MLEAC=1;MLEAF=0.500;MQ=43.95;MQRankSum=-0.221;QD=7.62;ReadPosRankSum=-1.013;SOR=0.683	GT:AD:DP:GQ:PL	0/1:42,30:72:99:577,0,943
3L	20221399	.	A	G	1275.77	.	AC=1;AF=0.500;AN=2;BaseQRankSum=0.414;ClippingRankSum=0.000;DP=66;ExcessHet=3.0103;FS=2.090;MLEAC=1;MLEAF=0.500;MQ=44.00;MQRankSum=0.000;QD=19.33;ReadPosRankSum=-2.194;SOR=0.438	GT:AD:DP:GQ:PL	0/1:30,36:66:99:1304,0,1279
3L	20221413	.	C	CA	1115.73	.	AC=1;AF=0.500;AN=2;BaseQRankSum=1.624;ClippingRankSum=0.000;DP=61;ExcessHet=3.0103;FS=0.000;MLEAC=1;MLEAF=0.500;MQ=44.00;MQRankSum=0.000;QD=18.29;ReadPosRankSum=-0.895;SOR=0.638	GT:AD:DP:GQ:PL	0/1:31,30:61:99:1153,0,1303
3L	20221461	.	A	G	588.77	.	AC=1;AF=0.500;AN=2;BaseQRankSum=1.092;ClippingRankSum=0.000;DP=64;ExcessHet=3.0103;FS=0.000;MLEAC=1;MLEAF=0.500;MQ=44.00;MQRankSum=0.000;QD=9.20;ReadPosRankSum=1.330;SOR=0.618	GT:AD:DP:GQ:PL	0/1:35,29:64:99:617,0,789
3L	20221592	.	T	TCGTAC	839.73	.	AC=1;AF=0.500;AN=2;BaseQRankSum=2.078;ClippingRankSum=0.000;DP=62;ExcessHet=3.0103;FS=7.169;MLEAC=1;MLEAF=0.500;MQ=44.00;MQRankSum=0.000;QD=13.77;ReadPosRankSum=-1.403;SOR=1.150	GT:AD:DP:GQ:PL	0/1:37,24:61:99:877,0,2406
3L	20223012	.	T	C	383.77	.	AC=1;AF=0.500;AN=2;BaseQRankSum=1.368;ClippingRankSum=0.000;DP=62;ExcessHet=3.0103;FS=4.037;MLEAC=1;MLEAF=0.500;MQ=43.97;MQRankSum=0.750;QD=6.19;ReadPosRankSum=-0.785;SOR=0.309	GT:AD:DP:GQ:PL	0/1:41,21:62:99:412,0,974
3L	20224041	.	G	C	863.77	.	AC=1;AF=0.500;AN=2;BaseQRankSum=-2.681;ClippingRankSum=0.000;DP=63;ExcessHet=3.0103;FS=5.616;MLEAC=1;MLEAF=0.500;MQ=43.54;MQRankSum=3.405;QD=14.64;ReadPosRankSum=-0.159;SOR=1.143	GT:AD:DP:GQ:PL	0/1:20,39:59:99:892,0,383
3L	20224077	.	A	T	1353.77	.	AC=2;AF=1.00;AN=2;DP=62;ExcessHet=3.0103;FS=0.000;MLEAC=2;MLEAF=1.00;MQ=43.28;QD=23.34;SOR=0.997	GT:AD:DP:GQ:PL	1/1:0,58:58:99:1382,169,0
3L	20224939	.	A	G	382.77	.	AC=1;AF=0.500;AN=2;BaseQRankSum=-3.046;ClippingRankSum=0.000;DP=44;ExcessHet=3.0103;FS=4.455;MLEAC=1;MLEAF=0.500;MQ=43.82;MQRankSum=-1.207;QD=8.70;ReadPosRankSum=-1.067;SOR=1.476	GT:AD:DP:GQ:PL	0/1:24,20:44:99:411,0,535
3L	20224978	.	C	T	438.77	.	AC=1;AF=0.500;AN=2;BaseQRankSum=2.457;ClippingRankSum=0.000;DP=47;ExcessHet=3.0103;FS=4.412;MLEAC=1;MLEAF=0.500;MQ=43.83;MQRankSum=-1.147;QD=9.34;ReadPosRankSum=0.268;SOR=1.563	GT:AD:DP:GQ:PL	0/1:25,22:47:99:467,0,531
3L	20225027	.	A	G	491.77	.	AC=1;AF=0.500;AN=2;BaseQRankSum=-2.176;ClippingRankSum=0.000;DP=45;ExcessHet=3.0103;FS=2.561;MLEAC=1;MLEAF=0.500;MQ=43.91;MQRankSum=1.561;QD=10.93;ReadPosRankSum=0.739;SOR=0.669	GT:AD:DP:GQ:PL	0/1:21,24:45:99:520,0,446
3L	20225116	.	C	A	273.77	.	AC=1;AF=0.500;AN=2;BaseQRankSum=0.352;ClippingRankSum=0.000;DP=44;ExcessHet=3.0103;FS=4.451;MLEAC=1;MLEAF=0.500;MQ=44.00;MQRankSum=0.000;QD=6.22;ReadPosRankSum=0.205;SOR=0.475	GT:AD:DP:GQ:PL	0/1:27,17:44:99:302,0,576
3L	20225152	.	T	C	346.77	.	AC=1;AF=0.500;AN=2;BaseQRankSum=-1.446;ClippingRankSum=0.000;DP=41;ExcessHet=3.0103;FS=4.533;MLEAC=1;MLEAF=0.500;MQ=44.00;MQRankSum=0.000;QD=8.46;ReadPosRankSum=-1.224;SOR=0.264	GT:AD:DP:GQ:PL	0/1:22,19:41:99:375,0,500
3L	20225762	.	C	G	190.77	.	AC=1;AF=0.500;AN=2;BaseQRankSum=2.524;ClippingRankSum=0.000;DP=63;ExcessHet=3.0103;FS=0.000;MLEAC=1;MLEAF=0.500;MQ=43.55;MQRankSum=-4.756;QD=3.03;ReadPosRankSum=-1.523;SOR=0.582	GT:AD:DP:GQ:PL	0/1:49,14:63:99:219,0,1139
3L	20225792	.	C	CTGCTTGTAAATGAATTTGAAGCGAAGAAGTGTAGGTATAATGAAGTTA	481.73	.	AC=1;AF=0.500;AN=2;BaseQRankSum=-0.797;ClippingRankSum=0.000;DP=58;ExcessHet=3.0103;FS=2.971;MLEAC=1;MLEAF=0.500;MQ=43.46;MQRankSum=-5.695;QD=8.45;ReadPosRankSum=-3.896;SOR=1.226	GT:AD:DP:GQ:PL	0/1:46,11:57:99:519,0,2887
3L	20225891	.	T	C	802.77	.	AC=1;AF=0.500;AN=2;BaseQRankSum=-0.514;ClippingRankSum=0.000;DP=58;ExcessHet=3.0103;FS=5.647;MLEAC=1;MLEAF=0.500;MQ=43.92;MQRankSum=1.919;QD=13.84;ReadPosRankSum=-1.676;SOR=0.331	GT:AD:DP:GQ:PL	0/1:21,37:58:99:831,0,425
3L	20225973	.	A	AGAAAAG	784.73	.	AC=1;AF=0.500;AN=2;BaseQRankSum=-1.041;ClippingRankSum=0.000;DP=62;ExcessHet=3.0103;FS=1.037;MLEAC=1;MLEAF=0.500;MQ=43.93;MQRankSum=-3.058;QD=13.08;ReadPosRankSum=-1.589;SOR=0.661	GT:AD:DP:GQ:PL	0/1:39,21:60:99:822,0,1539
3L	20225974	.	T	A	793.77	.	AC=1;AF=0.500;AN=2;BaseQRankSum=1.131;ClippingRankSum=0.000;DP=62;ExcessHet=3.0103;FS=0.000;MLEAC=1;MLEAF=0.500;MQ=44.29;MQRankSum=-1.765;QD=12.80;ReadPosRankSum=-2.107;SOR=0.629	GT:AD:DP:GQ:PL	0/1:39,23:62:99:822,0,1539
3L	20226028	.	C	CA	408.73	.	AC=1;AF=0.500;AN=2;BaseQRankSum=1.600;ClippingRankSum=0.000;DP=61;ExcessHet=3.0103;FS=0.000;MLEAC=1;MLEAF=0.500;MQ=45.15;MQRankSum=0.970;QD=6.81;ReadPosRankSum=0.790;SOR=0.660	GT:AD:DP:GQ:PL	0/1:38,22:60:99:446,0,1442
3L	20226030	.	G	T	757.73	.	AC=1;AF=0.500;AN=2;BaseQRankSum=4.093;ClippingRankSum=0.000;DP=63;ExcessHet=3.0103;FS=1.014;MLEAC=1;MLEAF=0.500;MQ=45.11;MQRankSum=0.960;QD=12.22;ReadPosRankSum=0.874;SOR=0.553	GT:AD:DP:GQ:PL	0/1:40,22:62:99:795,0,1399
3L	20226215	.	TGTTGTACTTTAA	T	721.73	.	AC=1;AF=0.500;AN=2;BaseQRankSum=1.051;ClippingRankSum=0.000;DP=62;ExcessHet=3.0103;FS=1.093;MLEAC=1;MLEAF=0.500;MQ=43.87;MQRankSum=-2.848;QD=11.64;ReadPosRankSum=-1.140;SOR=0.447	GT:AD:DP:GQ:PL	0/1:41,21:62:99:759,0,5127
3L	20226381	.	A	C	277.77	.	AC=1;AF=0.500;AN=2;BaseQRankSum=-2.005;ClippingRankSum=0.000;DP=49;ExcessHet=3.0103;FS=6.411;MLEAC=1;MLEAF=0.500;MQ=43.92;MQRankSum=-0.405;QD=5.79;ReadPosRankSum=1.748;SOR=0.210	GT:AD:DP:GQ:PL	0/1:31,17:48:99:306,0,735
3L	20226571	.	C	CA,CAA	848.73	.	AC=1,1;AF=0.500,0.500;AN=2;BaseQRankSum=0.000;ClippingRankSum=0.000;DP=50;ExcessHet=3.0103;FS=0.000;MLEAC=1,1;MLEAF=0.500,0.500;MQ=44.00;MQRankSum=0.000;QD=19.29;ReadPosRankSum=0.536;SOR=1.005	GT:AD:DP:GQ:PL	1/2:2,26,16:44:99:886,279,187,395,0,367
3L	20226638	.	G	A	235.77	.	AC=1;AF=0.500;AN=2;BaseQRankSum=2.310;ClippingRankSum=0.000;DP=43;ExcessHet=3.0103;FS=7.009;MLEAC=1;MLEAF=0.500;MQ=43.80;MQRankSum=-2.024;QD=5.48;ReadPosRankSum=-0.572;SOR=1.744	GT:AD:DP:GQ:PL	0/1:29,14:43:99:264,0,628
3L	20226775	.	C	A	278.77	.	AC=1;AF=0.500;AN=2;BaseQRankSum=0.139;ClippingRankSum=0.000;DP=39;ExcessHet=3.0103;FS=1.264;MLEAC=1;MLEAF=0.500;MQ=43.74;MQRankSum=-0.264;QD=7.15;ReadPosRankSum=-0.736;SOR=0.693	GT:AD:DP:GQ:PL	0/1:24,15:39:99:307,0,501
3L	20227142	.	A	G	288.77	.	AC=1;AF=0.500;AN=2;BaseQRankSum=-3.017;ClippingRankSum=0.000;DP=44;ExcessHet=3.0103;FS=0.000;MLEAC=1;MLEAF=0.500;MQ=43.96;MQRankSum=-1.214;QD=6.56;ReadPosRankSum=0.991;SOR=0.810	GT:AD:DP:GQ:PL	0/1:27,17:44:99:317,0,648
3L	20227191	.	ACCTCCT	A	406.73	.	AC=1;AF=0.500;AN=2;BaseQRankSum=-0.682;ClippingRankSum=0.000;DP=48;ExcessHet=3.0103;FS=2.834;MLEAC=1;MLEAF=0.500;MQ=43.96;MQRankSum=-1.570;QD=8.65;ReadPosRankSum=0.720;SOR=0.349	GT:AD:DP:GQ:PL	0/1:34,13:47:99:444,0,1608
3L	20228948	.	G	A	507.77	.	AC=1;AF=0.500;AN=2;BaseQRankSum=0.394;ClippingRankSum=0.000;DP=60;ExcessHet=3.0103;FS=0.989;MLEAC=1;MLEAF=0.500;MQ=44.00;MQRankSum=0.000;QD=8.46;ReadPosRankSum=-1.121;SOR=0.885	GT:AD:DP:GQ:PL	0/1:34,26:60:99:536,0,772
3L	20229131	.	C	G	285.77	.	AC=1;AF=0.500;AN=2;BaseQRankSum=3.009;ClippingRankSum=0.000;DP=49;ExcessHet=3.0103;FS=6.420;MLEAC=1;MLEAF=0.500;MQ=44.00;MQRankSum=0.000;QD=5.83;ReadPosRankSum=-0.562;SOR=0.648	GT:AD:DP:GQ:PL	0/1:33,16:49:99:314,0,763
3L	20229813	.	A	G	354.77	.	AC=1;AF=0.500;AN=2;BaseQRankSum=2.313;ClippingRankSum=0.000;DP=50;ExcessHet=3.0103;FS=1.154;MLEAC=1;MLEAF=0.500;MQ=43.88;MQRankSum=1.409;QD=7.10;ReadPosRankSum=0.772;SOR=0.507	GT:AD:DP:GQ:PL	0/1:31,19:50:99:383,0,699
3L	20229914	.	C	A	335.77	.	AC=1;AF=0.500;AN=2;BaseQRankSum=1.108;ClippingRankSum=0.000;DP=45;ExcessHet=3.0103;FS=3.108;MLEAC=1;MLEAF=0.500;MQ=44.00;MQRankSum=0.000;QD=7.46;ReadPosRankSum=1.221;SOR=0.315	GT:AD:DP:GQ:PL	0/1:27,18:45:99:364,0,609
3L	20230398	.	T	C	411.77	.	AC=1;AF=0.500;AN=2;BaseQRankSum=-2.191;ClippingRankSum=0.000;DP=55;ExcessHet=3.0103;FS=5.640;MLEAC=1;MLEAF=0.500;MQ=43.96;MQRankSum=-1.100;QD=7.49;ReadPosRankSum=-1.679;SOR=1.494	GT:AD:DP:GQ:PL	0/1:31,24:55:99:440,0,695
3L	20230465	.	T	C	820.77	.	AC=1;AF=0.500;AN=2;BaseQRankSum=-1.595;ClippingRankSum=0.000;DP=56;ExcessHet=3.0103;FS=7.465;MLEAC=1;MLEAF=0.500;MQ=43.90;MQRankSum=-1.622;QD=14.66;ReadPosRankSum=1.060;SOR=1.472	GT:AD:DP:GQ:PL	0/1:32,24:56:99:849,0,1425
3L	20230473	.	A	G	832.77	.	AC=1;AF=0.500;AN=2;BaseQRankSum=-0.078;ClippingRankSum=0.000;DP=52;ExcessHet=3.0103;FS=3.841;MLEAC=1;MLEAF=0.500;MQ=43.89;MQRankSum=-1.640;QD=16.01;ReadPosRankSum=1.064;SOR=1.007	GT:AD:DP:GQ:PL	0/1:30,22:52:99:861,0,1374
3L	20230668	.	G	T	328.77	.	AC=1;AF=0.500;AN=2;BaseQRankSum=-0.390;ClippingRankSum=0.000;DP=50;ExcessHet=3.0103;FS=1.126;MLEAC=1;MLEAF=0.500;MQ=44.00;MQRankSum=0.000;QD=6.85;ReadPosRankSum=-1.460;SOR=0.914	GT:AD:DP:GQ:PL	0/1:30,18:48:99:357,0,690
3L	20230844	.	T	C	350.77	.	AC=1;AF=0.500;AN=2;BaseQRankSum=-3.678;ClippingRankSum=0.000;DP=59;ExcessHet=3.0103;FS=0.000;MLEAC=1;MLEAF=0.500;MQ=44.00;MQRankSum=0.000;QD=5.95;ReadPosRankSum=-0.206;SOR=0.618	GT:AD:DP:GQ:PL	0/1:39,20:59:99:379,0,967
3L	20231021	.	A	G	383.77	.	AC=1;AF=0.500;AN=2;BaseQRankSum=-2.141;ClippingRankSum=0.000;DP=62;ExcessHet=3.0103;FS=0.000;MLEAC=1;MLEAF=0.500;MQ=44.00;MQRankSum=0.000;QD=6.19;ReadPosRankSum=-0.480;SOR=0.767	GT:AD:DP:GQ:PL	0/1:40,22:62:99:412,0,941
3L	20231465	.	A	G	245.77	.	AC=1;AF=0.500;AN=2;BaseQRankSum=0.612;ClippingRankSum=0.000;DP=60;ExcessHet=3.0103;FS=8.381;MLEAC=1;MLEAF=0.500;MQ=44.00;MQRankSum=0.000;QD=4.10;ReadPosRankSum=-0.126;SOR=0.614	GT:AD:DP:GQ:PL	0/1:44,16:60:99:274,0,1021
3L	20231542	.	C	A	298.77	.	AC=1;AF=0.500;AN=2;BaseQRankSum=1.056;ClippingRankSum=0.000;DP=45;ExcessHet=3.0103;FS=6.662;MLEAC=1;MLEAF=0.500;MQ=44.00;MQRankSum=0.000;QD=6.64;ReadPosRankSum=0.369;SOR=0.800	GT:AD:DP:GQ:PL	0/1:28,17:45:99:327,0,587
3L	20231674	.	C	G	493.77	.	AC=1;AF=0.500;AN=2;BaseQRankSum=1.079;ClippingRankSum=0.000;DP=40;ExcessHet=3.0103;FS=1.302;MLEAC=1;MLEAF=0.500;MQ=44.00;MQRankSum=0.000;QD=12.34;ReadPosRankSum=-0.223;SOR=0.877	GT:AD:DP:GQ:PL	0/1:26,14:40:99:522,0,1000
3L	20231682	.	T	G	553.77	.	AC=1;AF=0.500;AN=2;BaseQRankSum=0.773;ClippingRankSum=0.000;DP=43;ExcessHet=3.0103;FS=2.704;MLEAC=1;MLEAF=0.500;MQ=44.00;MQRankSum=0.000;QD=12.88;ReadPosRankSum=-1.024;SOR=0.971	GT:AD:DP:GQ:PL	0/1:26,17:43:99:582,0,999
3L	20231701	.	A	C	421.77	.	AC=1;AF=0.500;AN=2;BaseQRankSum=-1.128;ClippingRankSum=0.000;DP=48;ExcessHet=3.0103;FS=0.000;MLEAC=1;MLEAF=0.500;MQ=44.00;MQRankSum=0.000;QD=8.79;ReadPosRankSum=-1.031;SOR=0.711	GT:AD:DP:GQ:PL	0/1:27,21:48:99:450,0,627
3L	20231773	.	T	C	1212.77	.	AC=2;AF=1.00;AN=2;DP=46;ExcessHet=3.0103;FS=0.000;MLEAC=2;MLEAF=1.00;MQ=44.00;QD=26.36;SOR=0.874	GT:AD:DP:GQ:PL	1/1:0,46:46:99:1241,138,0
3L	20232266	.	G	T	648.77	.	AC=1;AF=0.500;AN=2;BaseQRankSum=-0.703;ClippingRankSum=0.000;DP=50;ExcessHet=3.0103;FS=4.127;MLEAC=1;MLEAF=0.500;MQ=44.00;MQRankSum=0.000;QD=12.98;ReadPosRankSum=-1.027;SOR=0.411	GT:AD:DP:GQ:PL	0/1:19,31:50:99:677,0,365
3L	20232346	.	C	T	421.77	.	AC=1;AF=0.500;AN=2;BaseQRankSum=0.896;ClippingRankSum=0.000;DP=62;ExcessHet=3.0103;FS=0.991;MLEAC=1;MLEAF=0.500;MQ=43.91;MQRankSum=1.119;QD=6.80;ReadPosRankSum=-0.307;SOR=0.542	GT:AD:DP:GQ:PL	0/1:39,23:62:99:450,0,887
3L	20233412	.	T	G	777.77	.	AC=1;AF=0.500;AN=2;BaseQRankSum=1.384;ClippingRankSum=0.000;DP=65;ExcessHet=3.0103;FS=2.197;MLEAC=1;MLEAF=0.500;MQ=43.97;MQRankSum=1.145;QD=11.97;ReadPosRankSum=0.350;SOR=1.055	GT:AD:DP:GQ:PL	0/1:29,36:65:99:806,0,613
3L	20233555	.	GATATAT	G	738.73	.	AC=1;AF=0.500;AN=2;BaseQRankSum=0.157;ClippingRankSum=0.000;DP=54;ExcessHet=3.0103;FS=2.550;MLEAC=1;MLEAF=0.500;MQ=43.86;MQRankSum=0.032;QD=15.72;ReadPosRankSum=-1.943;SOR=0.700	GT:AD:DP:GQ:PL	0/1:25,22:47:99:776,0,903
3L	20233632	.	C	G	390.77	.	AC=1;AF=0.500;AN=2;BaseQRankSum=0.223;ClippingRankSum=0.000;DP=41;ExcessHet=3.0103;FS=2.700;MLEAC=1;MLEAF=0.500;MQ=43.58;MQRankSum=-1.027;QD=9.53;ReadPosRankSum=0.314;SOR=0.362	GT:AD:DP:GQ:PL	0/1:22,19:41:99:419,0,506
3L	20233714	.	G	T	419.77	.	AC=1;AF=0.500;AN=2;BaseQRankSum=0.775;ClippingRankSum=0.000;DP=58;ExcessHet=3.0103;FS=0.000;MLEAC=1;MLEAF=0.500;MQ=44.00;MQRankSum=0.000;QD=7.24;ReadPosRankSum=0.638;SOR=0.719	GT:AD:DP:GQ:PL	0/1:35,23:58:99:448,0,818
3L	20234110	.	T	G	435.77	.	AC=1;AF=0.500;AN=2;BaseQRankSum=-1.674;ClippingRankSum=0.000;DP=56;ExcessHet=3.0103;FS=1.039;MLEAC=1;MLEAF=0.500;MQ=44.00;MQRankSum=0.000;QD=7.78;ReadPosRankSum=1.254;SOR=0.507	GT:AD:DP:GQ:PL	0/1:33,23:56:99:464,0,765
3L	20234260	.	T	G	430.77	.	AC=1;AF=0.500;AN=2;BaseQRankSum=0.997;ClippingRankSum=0.000;DP=55;ExcessHet=3.0103;FS=5.572;MLEAC=1;MLEAF=0.500;MQ=43.93;MQRankSum=1.237;QD=7.83;ReadPosRankSum=0.988;SOR=1.055	GT:AD:DP:GQ:PL	0/1:32,23:55:99:459,0,657
3L	20234900	.	T	A	360.77	.	AC=1;AF=0.500;AN=2;BaseQRankSum=1.369;ClippingRankSum=0.000;DP=52;ExcessHet=3.0103;FS=0.000;MLEAC=1;MLEAF=0.500;MQ=44.00;MQRankSum=0.000;QD=6.94;ReadPosRankSum=1.843;SOR=0.648	GT:AD:DP:GQ:PL	0/1:32,20:52:99:389,0,728
3L	20235164	.	C	G	230.77	.	AC=1;AF=0.500;AN=2;BaseQRankSum=-0.362;ClippingRankSum=0.000;DP=17;ExcessHet=3.0103;FS=2.622;MLEAC=1;MLEAF=0.500;MQ=44.00;MQRankSum=0.000;QD=14.42;ReadPosRankSum=0.788;SOR=1.981	GT:AD:DP:GQ:PL	0/1:5,11:16:93:259,0,93
3L	20235584	.	A	G	1227.77	.	AC=2;AF=1.00;AN=2;DP=50;ExcessHet=3.0103;FS=0.000;MLEAC=2;MLEAF=1.00;MQ=43.96;QD=25.06;SOR=1.007	GT:AD:DP:GQ:PL	1/1:0,49:49:99:1256,145,0
3L	20236008	.	G	GT	609.73	.	AC=1;AF=0.500;AN=2;BaseQRankSum=-1.430;ClippingRankSum=0.000;DP=53;ExcessHet=3.0103;FS=2.441;MLEAC=1;MLEAF=0.500;MQ=43.71;MQRankSum=-0.489;QD=12.19;ReadPosRankSum=-0.600;SOR=0.413	GT:AD:DP:GQ:PL	0/1:31,19:50:99:647,0,1290
3L	20236012	.	G	T	615.77	.	AC=1;AF=0.500;AN=2;BaseQRankSum=1.819;ClippingRankSum=0.000;DP=50;ExcessHet=3.0103;FS=0.000;MLEAC=1;MLEAF=0.500;MQ=43.69;MQRankSum=-0.581;QD=12.32;ReadPosRankSum=-0.121;SOR=0.549	GT:AD:DP:GQ:PL	0/1:32,18:50:99:644,0,1326
3L	20236135	.	C	T	303.77	.	AC=1;AF=0.500;AN=2;BaseQRankSum=0.450;ClippingRankSum=0.000;DP=42;ExcessHet=3.0103;FS=1.242;MLEAC=1;MLEAF=0.500;MQ=44.00;MQRankSum=0.000;QD=7.23;ReadPosRankSum=-1.436;SOR=0.839	GT:AD:DP:GQ:PL	0/1:26,16:42:99:332,0,607
3L	20236203	.	G	A	252.77	.	AC=1;AF=0.500;AN=2;BaseQRankSum=1.977;ClippingRankSum=0.000;DP=45;ExcessHet=3.0103;FS=1.210;MLEAC=1;MLEAF=0.500;MQ=44.00;MQRankSum=0.000;QD=5.62;ReadPosRankSum=0.727;SOR=0.951	GT:AD:DP:GQ:PL	0/1:30,15:45:99:281,0,686
3L	20236579	.	C	G	296.77	.	AC=1;AF=0.500;AN=2;BaseQRankSum=-0.270;ClippingRankSum=0.000;DP=33;ExcessHet=3.0103;FS=14.446;MLEAC=1;MLEAF=0.500;MQ=44.00;MQRankSum=0.000;QD=9.27;ReadPosRankSum=-0.365;SOR=2.406	GT:AD:DP:GQ:PL	0/1:17,15:32:99:325,0,378
3L	20237083	.	A	G	700.77	.	AC=1;AF=0.500;AN=2;BaseQRankSum=-0.557;ClippingRankSum=0.000;DP=47;ExcessHet=3.0103;FS=0.000;MLEAC=1;MLEAF=0.500;MQ=43.64;MQRankSum=-0.639;QD=14.91;ReadPosRankSum=-1.499;SOR=0.575	GT:AD:DP:GQ:PL	0/1:15,32:47:99:729,0,266
3L	20237386	.	C	T	256.77	.	AC=1;AF=0.500;AN=2;BaseQRankSum=0.073;ClippingRankSum=0.000;DP=35;ExcessHet=3.0103;FS=1.377;MLEAC=1;MLEAF=0.500;MQ=40.80;MQRankSum=-1.366;QD=7.55;ReadPosRankSum=0.568;SOR=0.853	GT:AD:DP:GQ:PL	0/1:20,14:34:99:285,0,455
3L	20238208	.	T	G	1832.77	.	AC=2;AF=1.00;AN=2;DP=68;ExcessHet=3.0103;FS=0.000;MLEAC=2;MLEAF=1.00;MQ=44.00;QD=26.95;SOR=0.949	GT:AD:DP:GQ:PL	1/1:0,68:68:99:1861,203,0
3L	20239812	.	A	G	1287.77	.	AC=2;AF=1.00;AN=2;DP=50;ExcessHet=3.0103;FS=0.000;MLEAC=2;MLEAF=1.00;MQ=41.75;QD=26.28;SOR=1.007	GT:AD:DP:GQ:PL	1/1:0,49:49:99:1316,147,0
3L	20239929	.	T	C	1158.77	.	AC=2;AF=1.00;AN=2;DP=45;ExcessHet=3.0103;FS=0.000;MLEAC=2;MLEAF=1.00;MQ=36.55;QD=25.75;SOR=1.154	GT:AD:DP:GQ:PL	1/1:0,45:45:99:1187,135,0
3L	20239992	.	G	A	228.77	.	AC=1;AF=0.500;AN=2;BaseQRankSum=1.170;ClippingRankSum=0.000;DP=48;ExcessHet=3.0103;FS=0.000;MLEAC=1;MLEAF=0.500;MQ=37.16;MQRankSum=-1.153;QD=4.77;ReadPosRankSum=1.552;SOR=0.538	GT:AD:DP:GQ:PL	0/1:33,15:48:99:257,0,725
3L	20240560	.	T	A	430.77	.	AC=1;AF=0.500;AN=2;BaseQRankSum=-0.075;ClippingRankSum=0.000;DP=48;ExcessHet=3.0103;FS=2.419;MLEAC=1;MLEAF=0.500;MQ=43.92;MQRankSum=1.345;QD=8.97;ReadPosRankSum=-0.547;SOR=1.085	GT:AD:DP:GQ:PL	0/1:26,22:48:99:459,0,587
3L	20240711	.	T	C	590.77	.	AC=1;AF=0.500;AN=2;BaseQRankSum=-2.366;ClippingRankSum=0.000;DP=64;ExcessHet=3.0103;FS=0.952;MLEAC=1;MLEAF=0.500;MQ=44.00;MQRankSum=0.000;QD=9.23;ReadPosRankSum=-1.013;SOR=0.862	GT:AD:DP:GQ:PL	0/1:34,30:64:99:619,0,747
3L	20240771	.	C	T	473.77	.	AC=1;AF=0.500;AN=2;BaseQRankSum=0.587;ClippingRankSum=0.000;DP=51;ExcessHet=3.0103;FS=0.000;MLEAC=1;MLEAF=0.500;MQ=43.96;MQRankSum=-1.021;QD=9.29;ReadPosRankSum=0.251;SOR=0.641	GT:AD:DP:GQ:PL	0/1:27,24:51:99:502,0,597
3L	20240877	.	AGT	A	951.73	.	AC=1;AF=0.500;AN=2;BaseQRankSum=1.298;ClippingRankSum=0.000;DP=55;ExcessHet=3.0103;FS=5.638;MLEAC=1;MLEAF=0.500;MQ=43.96;MQRankSum=-1.020;QD=17.30;ReadPosRankSum=-0.489;SOR=0.260	GT:AD:DP:GQ:PL	0/1:29,26:55:99:989,0,2143
3L	20240879	.	T	TAAA	951.73	.	AC=1;AF=0.500;AN=2;BaseQRankSum=3.850;ClippingRankSum=0.000;DP=55;ExcessHet=3.0103;FS=5.638;MLEAC=1;MLEAF=0.500;MQ=43.96;MQRankSum=-1.020;QD=17.30;ReadPosRankSum=-0.531;SOR=0.260	GT:AD:DP:GQ:PL	0/1:29,26:55:99:989,0,2143
3L	20240975	.	A	ATT	326.73	.	AC=1;AF=0.500;AN=2;BaseQRankSum=-0.257;ClippingRankSum=0.000;DP=41;ExcessHet=3.0103;FS=7.758;MLEAC=1;MLEAF=0.500;MQ=43.95;MQRankSum=0.000;QD=9.34;ReadPosRankSum=-1.685;SOR=0.404	GT:AD:DP:GQ:PL	0/1:21,14:35:99:364,0,536
3L	20241072	.	C	T	344.77	.	AC=1;AF=0.500;AN=2;BaseQRankSum=2.753;ClippingRankSum=0.000;DP=31;ExcessHet=3.0103;FS=0.000;MLEAC=1;MLEAF=0.500;MQ=44.00;MQRankSum=0.000;QD=11.12;ReadPosRankSum=-1.135;SOR=0.627	GT:AD:DP:GQ:PL	0/1:14,17:31:99:373,0,267
3L	20241083	.	A	G	343.77	.	AC=1;AF=0.500;AN=2;BaseQRankSum=-0.947;ClippingRankSum=0.000;DP=30;ExcessHet=3.0103;FS=0.000;MLEAC=1;MLEAF=0.500;MQ=44.00;MQRankSum=0.000;QD=11.46;ReadPosRankSum=-0.339;SOR=0.711	GT:AD:DP:GQ:PL	0/1:13,17:30:99:372,0,267
3L	20241447	.	CT	C	119.73	.	AC=1;AF=0.500;AN=2;BaseQRankSum=0.130;ClippingRankSum=0.000;DP=41;ExcessHet=3.0103;FS=5.490;MLEAC=1;MLEAF=0.500;MQ=44.00;MQRankSum=0.000;QD=3.42;ReadPosRankSum=-1.825;SOR=0.739	GT:AD:DP:GQ:PL	0/1:23,12:35:99:157,0,423
3L	20241625	.	A	C	1215.77	.	AC=1;AF=0.500;AN=2;BaseQRankSum=-1.357;ClippingRankSum=0.000;DP=52;ExcessHet=3.0103;FS=0.000;MLEAC=1;MLEAF=0.500;MQ=44.44;MQRankSum=0.781;QD=23.38;ReadPosRankSum=-1.091;SOR=0.647	GT:AD:DP:GQ:PL	0/1:23,29:52:99:1244,0,1030
3L	20241629	.	C	T	1211.77	.	AC=1;AF=0.500;AN=2;BaseQRankSum=4.713;ClippingRankSum=0.000;DP=57;ExcessHet=3.0103;FS=0.000;MLEAC=1;MLEAF=0.500;MQ=44.37;MQRankSum=0.354;QD=21.26;ReadPosRankSum=-1.343;SOR=0.601	GT:AD:DP:GQ:PL	0/1:24,33:57:99:1240,0,1030
3L	20241685	.	GTTAGTCAAAAACATAAT	G	1293.73	.	AC=1;AF=0.500;AN=2;BaseQRankSum=-0.457;ClippingRankSum=0.000;DP=69;ExcessHet=3.0103;FS=0.929;MLEAC=1;MLEAF=0.500;MQ=44.11;MQRankSum=-0.302;QD=19.31;ReadPosRankSum=2.333;SOR=0.527	GT:AD:DP:GQ:PL	0/1:32,35:67:99:1331,0,1901
3L	20241898	.	T	C	1323.77	.	AC=1;AF=0.500;AN=2;BaseQRankSum=1.308;ClippingRankSum=0.000;DP=61;ExcessHet=3.0103;FS=0.000;MLEAC=1;MLEAF=0.500;MQ=44.27;MQRankSum=2.014;QD=21.70;ReadPosRankSum=0.291;SOR=0.709	GT:AD:DP:GQ:PL	0/1:27,34:61:99:1352,0,1021
3L	20241905	.	T	G	1259.77	.	AC=1;AF=0.500;AN=2;BaseQRankSum=0.162;ClippingRankSum=0.000;DP=59;ExcessHet=3.0103;FS=0.000;MLEAC=1;MLEAF=0.500;MQ=44.28;MQRankSum=2.015;QD=21.35;ReadPosRankSum=0.367;SOR=0.693	GT:AD:DP:GQ:PL	0/1:26,33:59:99:1288,0,1040
3L	20241950	.	C	G	525.77	.	AC=1;AF=0.500;AN=2;BaseQRankSum=1.157;ClippingRankSum=0.000;DP=49;ExcessHet=3.0103;FS=2.434;MLEAC=1;MLEAF=0.500;MQ=44.26;MQRankSum=2.246;QD=10.73;ReadPosRankSum=1.290;SOR=0.529	GT:AD:DP:GQ:PL	0/1:24,25:49:99:554,0,563
3L	20242010	.	A	AAAT	793.73	.	AC=1;AF=0.500;AN=2;BaseQRankSum=0.032;ClippingRankSum=0.000;DP=49;ExcessHet=3.0103;FS=0.000;MLEAC=1;MLEAF=0.500;MQ=44.52;MQRankSum=2.213;QD=16.20;ReadPosRankSum=0.812;SOR=0.600	GT:AD:DP:GQ:PL	0/1:23,26:49:99:831,0,726
3L	20242435	.	A	T	733.77	.	AC=1;AF=0.500;AN=2;BaseQRankSum=1.121;ClippingRankSum=0.000;DP=63;ExcessHet=3.0103;FS=5.240;MLEAC=1;MLEAF=0.500;MQ=43.95;MQRankSum=-0.922;QD=11.65;ReadPosRankSum=-0.595;SOR=0.256	GT:AD:DP:GQ:PL	0/1:30,33:63:99:762,0,632
3L	20242987	.	C	T	209.77	.	AC=1;AF=0.500;AN=2;BaseQRankSum=2.905;ClippingRankSum=0.000;DP=29;ExcessHet=3.0103;FS=0.000;MLEAC=1;MLEAF=0.500;MQ=44.00;MQRankSum=0.000;QD=7.49;ReadPosRankSum=-1.416;SOR=0.775	GT:AD:DP:GQ:PL	0/1:17,11:28:99:238,0,388
3L	20243016	.	C	G	340.77	.	AC=1;AF=0.500;AN=2;BaseQRankSum=1.310;ClippingRankSum=0.000;DP=26;ExcessHet=3.0103;FS=1.623;MLEAC=1;MLEAF=0.500;MQ=44.00;MQRankSum=0.000;QD=13.11;ReadPosRankSum=0.535;SOR=0.729	GT:AD:DP:GQ:PL	0/1:10,16:26:99:369,0,183
3L	20243650	.	T	TAAG	1556.73	.	AC=1;AF=0.500;AN=2;BaseQRankSum=-2.714;ClippingRankSum=0.000;DP=60;ExcessHet=3.0103;FS=28.879;MLEAC=1;MLEAF=0.500;MQ=43.90;MQRankSum=-1.369;QD=25.95;ReadPosRankSum=-0.760;SOR=1.651	GT:AD:DP:GQ:PL	0/1:23,37:60:99:1594,0,4794
3L	20243651	.	C	A	1565.77	.	AC=1;AF=0.500;AN=2;BaseQRankSum=2.775;ClippingRankSum=0.000;DP=61;ExcessHet=3.0103;FS=29.119;MLEAC=1;MLEAF=0.500;MQ=43.90;MQRankSum=-1.351;QD=25.67;ReadPosRankSum=-0.938;SOR=1.722	GT:AD:DP:GQ:PL	0/1:23,38:61:99:1594,0,4794
3L	20243653	.	T	A	1539.77	.	AC=1;AF=0.500;AN=2;BaseQRankSum=1.659;ClippingRankSum=0.000;DP=62;ExcessHet=3.0103;FS=28.301;MLEAC=1;MLEAF=0.500;MQ=43.91;MQRankSum=-1.333;QD=24.83;ReadPosRankSum=-1.210;SOR=1.567	GT:AD:DP:GQ:PL	0/1:23,39:62:99:1568,0,4797
3L	20243656	.	ACCCC	A	1519.73	.	AC=1;AF=0.500;AN=2;BaseQRankSum=2.090;ClippingRankSum=0.000;DP=61;ExcessHet=3.0103;FS=27.690;MLEAC=1;MLEAF=0.500;MQ=43.90;MQRankSum=-1.351;QD=24.91;ReadPosRankSum=-1.094;SOR=1.496	GT:AD:DP:GQ:PL	0/1:23,38:61:99:1557,0,4868
3L	20243662	.	TCACAC	T	1525.73	.	AC=1;AF=0.500;AN=2;BaseQRankSum=-0.955;ClippingRankSum=0.000;DP=60;ExcessHet=3.0103;FS=39.116;MLEAC=1;MLEAF=0.500;MQ=43.90;MQRankSum=-1.320;QD=25.43;ReadPosRankSum=-1.433;SOR=1.707	GT:AD:DP:GQ:PL	0/1:22,38:60:99:1563,0,4710
3L	20243910	.	A	ATATG	1275.73	.	AC=1;AF=0.500;AN=2;BaseQRankSum=0.078;ClippingRankSum=0.000;DP=68;ExcessHet=3.0103;FS=8.863;MLEAC=1;MLEAF=0.500;MQ=44.30;MQRankSum=1.694;QD=19.93;ReadPosRankSum=1.923;SOR=1.408	GT:AD:DP:GQ:PL	0/1:29,35:64:99:1313,0,1302
3L	20244222	.	G	A	578.77	.	AC=1;AF=0.500;AN=2;BaseQRankSum=-0.149;ClippingRankSum=0.000;DP=59;ExcessHet=3.0103;FS=2.296;MLEAC=1;MLEAF=0.500;MQ=43.97;MQRankSum=1.001;QD=9.98;ReadPosRankSum=0.418;SOR=0.385	GT:AD:DP:GQ:PL	0/1:30,28:58:99:607,0,673
3L	20244614	.	A	AT	866.73	.	AC=1;AF=0.500;AN=2;BaseQRankSum=0.685;ClippingRankSum=0.000;DP=57;ExcessHet=3.0103;FS=1.029;MLEAC=1;MLEAF=0.500;MQ=44.19;MQRankSum=1.234;QD=15.48;ReadPosRankSum=0.258;SOR=0.894	GT:AD:DP:GQ:PL	0/1:33,23:56:99:904,0,1517
3L	20244618	.	C	T	903.77	.	AC=1;AF=0.500;AN=2;BaseQRankSum=3.330;ClippingRankSum=0.000;DP=58;ExcessHet=3.0103;FS=2.225;MLEAC=1;MLEAF=0.500;MQ=44.19;MQRankSum=1.184;QD=15.58;ReadPosRankSum=-0.259;SOR=1.060	GT:AD:DP:GQ:PL	0/1:33,25:58:99:932,0,1514
3L	20244952	.	G	A	877.77	.	AC=1;AF=0.500;AN=2;BaseQRankSum=1.991;ClippingRankSum=0.000;DP=76;ExcessHet=3.0103;FS=0.000;MLEAC=1;MLEAF=0.500;MQ=44.00;MQRankSum=0.000;QD=11.55;ReadPosRankSum=1.338;SOR=0.783	GT:AD:DP:GQ:PL	0/1:36,40:76:99:906,0,776
3L	20244973	.	A	G	586.77	.	AC=1;AF=0.500;AN=2;BaseQRankSum=-2.245;ClippingRankSum=0.000;DP=71;ExcessHet=3.0103;FS=0.915;MLEAC=1;MLEAF=0.500;MQ=44.00;MQRankSum=0.000;QD=8.26;ReadPosRankSum=-1.181;SOR=0.919	GT:AD:DP:GQ:PL	0/1:41,30:71:99:615,0,933
3L	20245350	.	G	A	443.77	.	AC=1;AF=0.500;AN=2;BaseQRankSum=4.781;ClippingRankSum=0.000;DP=73;ExcessHet=3.0103;FS=2.030;MLEAC=1;MLEAF=0.500;MQ=44.00;MQRankSum=0.000;QD=6.16;ReadPosRankSum=0.770;SOR=0.481	GT:AD:DP:GQ:PL	0/1:48,24:72:99:472,0,1114
3L	20245540	.	G	A	611.77	.	AC=1;AF=0.500;AN=2;BaseQRankSum=2.940;ClippingRankSum=0.000;DP=80;ExcessHet=3.0103;FS=1.911;MLEAC=1;MLEAF=0.500;MQ=44.00;MQRankSum=0.000;QD=7.65;ReadPosRankSum=1.959;SOR=0.470	GT:AD:DP:GQ:PL	0/1:49,31:80:99:640,0,1119
3L	20245681	.	A	G	1062.73	.	AC=1;AF=0.500;AN=2;BaseQRankSum=-2.843;ClippingRankSum=0.000;DP=67;ExcessHet=3.0103;FS=3.573;MLEAC=1;MLEAF=0.500;MQ=44.00;MQRankSum=0.000;QD=15.86;ReadPosRankSum=0.138;SOR=1.287	GT:AD:DP:GQ:PL	0/1:39,28:67:99:1100,0,4669
3L	20245689	.	ACTGT	A	928.73	.	AC=1;AF=0.500;AN=2;BaseQRankSum=0.119;ClippingRankSum=0.000;DP=71;ExcessHet=3.0103;FS=5.008;MLEAC=1;MLEAF=0.500;MQ=44.00;MQRankSum=0.000;QD=13.86;ReadPosRankSum=0.526;SOR=1.374	GT:AD:DP:GQ:PL	0/1:41,26:67:99:966,0,4835
3L	20245696	.	GGT	G	925.73	.	AC=1;AF=0.500;AN=2;BaseQRankSum=-1.236;ClippingRankSum=0.000;DP=72;ExcessHet=3.0103;FS=3.457;MLEAC=1;MLEAF=0.500;MQ=44.00;MQRankSum=0.000;QD=13.42;SOR=1.247	GT:AD:DP:GQ:PL	0/1:43,26:69:99:963,0,4841
3L	20245699	.	G	A	934.77	.	AC=1;AF=0.500;AN=2;BaseQRankSum=1.666;ClippingRankSum=0.000;DP=72;ExcessHet=3.0103;FS=3.457;MLEAC=1;MLEAF=0.500;MQ=44.00;MQRankSum=0.000;QD=13.55;SOR=1.247	GT:AD:DP:GQ:PL	0/1:43,26:69:99:963,0,4841
3L	20245871	.	A	T	618.77	.	AC=1;AF=0.500;AN=2;BaseQRankSum=1.657;ClippingRankSum=0.000;DP=59;ExcessHet=3.0103;FS=0.000;MLEAC=1;MLEAF=0.500;MQ=43.95;MQRankSum=-0.949;QD=10.49;ReadPosRankSum=1.576;SOR=0.746	GT:AD:DP:GQ:PL	0/1:29,30:59:99:647,0,626
3L	20245935	.	A	T	942.77	.	AC=1;AF=0.500;AN=2;BaseQRankSum=-0.232;ClippingRankSum=0.000;DP=61;ExcessHet=3.0103;FS=0.000;MLEAC=1;MLEAF=0.500;MQ=43.95;MQRankSum=-1.127;QD=15.46;ReadPosRankSum=0.244;SOR=0.709	GT:AD:DP:GQ:PL	0/1:35,26:61:99:971,0,1488
3L	20245936	.	T	A	942.77	.	AC=1;AF=0.500;AN=2;BaseQRankSum=-1.781;ClippingRankSum=0.000;DP=61;ExcessHet=3.0103;FS=0.000;MLEAC=1;MLEAF=0.500;MQ=43.95;MQRankSum=-1.127;QD=15.46;ReadPosRankSum=-0.351;SOR=0.709	GT:AD:DP:GQ:PL	0/1:35,26:61:99:971,0,1488
3L	20246133	.	GCGGCCAAC	G	973.73	.	AC=1;AF=0.500;AN=2;BaseQRankSum=-0.397;ClippingRankSum=0.000;DP=46;ExcessHet=3.0103;FS=0.000;MLEAC=1;MLEAF=0.500;MQ=43.63;MQRankSum=-0.666;QD=25.62;ReadPosRankSum=1.524;SOR=0.635	GT:AD:DP:GQ:PL	0/1:13,25:38:99:1011,0,470
3L	20246145	.	C	T	166.77	.	AC=1;AF=0.500;AN=2;BaseQRankSum=-0.441;ClippingRankSum=0.000;DP=43;ExcessHet=3.0103;FS=0.000;MLEAC=1;MLEAF=0.500;MQ=43.60;MQRankSum=0.777;QD=4.39;SOR=0.754	GT:AD:DP:GQ:PL	0/1:25,13:38:99:195,0,1013
3L	20246194	.	C	G	697.77	.	AC=1;AF=0.500;AN=2;BaseQRankSum=-0.637;ClippingRankSum=0.000;DP=48;ExcessHet=3.0103;FS=2.479;MLEAC=1;MLEAF=0.500;MQ=44.00;MQRankSum=0.000;QD=14.54;ReadPosRankSum=1.162;SOR=1.127	GT:AD:DP:GQ:PL	0/1:28,20:48:99:726,0,1118
3L	20246203	.	C	G	721.77	.	AC=1;AF=0.500;AN=2;BaseQRankSum=-3.175;ClippingRankSum=0.000;DP=53;ExcessHet=3.0103;FS=2.350;MLEAC=1;MLEAF=0.500;MQ=43.95;MQRankSum=0.000;QD=13.88;ReadPosRankSum=1.354;SOR=0.946	GT:AD:DP:GQ:PL	0/1:31,21:52:99:750,0,1151
3L	20246244	.	G	C	335.77	.	AC=1;AF=0.500;AN=2;BaseQRankSum=-0.323;ClippingRankSum=0.000;DP=62;ExcessHet=3.0103;FS=0.000;MLEAC=1;MLEAF=0.500;MQ=43.95;MQRankSum=0.000;QD=5.60;ReadPosRankSum=0.210;SOR=0.614	GT:AD:DP:GQ:PL	0/1:39,21:60:99:364,0,868
3L	20246338	.	C	T	1176.77	.	AC=1;AF=0.500;AN=2;BaseQRankSum=2.633;ClippingRankSum=0.000;DP=73;ExcessHet=3.0103;FS=5.016;MLEAC=1;MLEAF=0.500;MQ=44.00;MQRankSum=0.000;QD=16.12;ReadPosRankSum=0.341;SOR=0.907	GT:AD:DP:GQ:PL	0/1:23,50:73:99:1205,0,393
3L	20246668	.	T	C	491.77	.	AC=1;AF=0.500;AN=2;BaseQRankSum=-1.707;ClippingRankSum=0.000;DP=56;ExcessHet=3.0103;FS=9.874;MLEAC=1;MLEAF=0.500;MQ=44.00;MQRankSum=0.000;QD=8.78;ReadPosRankSum=-1.248;SOR=0.299	GT:AD:DP:GQ:PL	0/1:31,25:56:99:520,0,697
3L	20246967	.	G	A	500.77	.	AC=1;AF=0.500;AN=2;BaseQRankSum=4.026;ClippingRankSum=0.000;DP=58;ExcessHet=3.0103;FS=3.770;MLEAC=1;MLEAF=0.500;MQ=44.00;MQRankSum=0.000;QD=8.79;ReadPosRankSum=-0.343;SOR=1.239	GT:AD:DP:GQ:PL	0/1:33,24:57:99:529,0,687
3L	20247222	.	C	CT	666.73	.	AC=1;AF=0.500;AN=2;BaseQRankSum=-1.488;ClippingRankSum=0.000;DP=50;ExcessHet=3.0103;FS=1.126;MLEAC=1;MLEAF=0.500;MQ=44.00;MQRankSum=0.000;QD=13.33;ReadPosRankSum=-0.220;SOR=0.644	GT:AD:DP:GQ:PL	0/1:31,19:50:99:704,0,4470
3L	20247225	.	G	T	756.77	.	AC=1;AF=0.500;AN=2;BaseQRankSum=0.893;ClippingRankSum=0.000;DP=51;ExcessHet=3.0103;FS=2.422;MLEAC=1;MLEAF=0.500;MQ=44.00;MQRankSum=0.000;QD=14.84;ReadPosRankSum=-0.280;SOR=0.758	GT:AD:DP:GQ:PL	0/1:31,20:51:99:785,0,4545
3L	20247228	.	A	C	756.77	.	AC=1;AF=0.500;AN=2;BaseQRankSum=-0.780;ClippingRankSum=0.000;DP=51;ExcessHet=3.0103;FS=2.381;MLEAC=1;MLEAF=0.500;MQ=44.00;MQRankSum=0.000;QD=14.84;ReadPosRankSum=-0.172;SOR=0.585	GT:AD:DP:GQ:PL	0/1:30,21:51:99:785,0,4545
3L	20247230	.	T	TGG	781.73	.	AC=1;AF=0.500;AN=2;BaseQRankSum=1.233;ClippingRankSum=0.000;DP=49;ExcessHet=3.0103;FS=2.410;MLEAC=1;MLEAF=0.500;MQ=44.00;MQRankSum=0.000;QD=15.95;ReadPosRankSum=0.071;SOR=0.420	GT:AD:DP:GQ:PL	0/1:29,20:49:99:819,0,4424
3L	20247231	.	AT	A	781.73	.	AC=1;AF=0.500;AN=2;BaseQRankSum=2.403;ClippingRankSum=0.000;DP=49;ExcessHet=3.0103;FS=2.397;MLEAC=1;MLEAF=0.500;MQ=44.00;MQRankSum=0.000;QD=15.95;ReadPosRankSum=-0.414;SOR=0.425	GT:AD:DP:GQ:PL	0/1:28,21:49:99:819,0,4424
3L	20247469	.	T	C	1706.77	.	AC=2;AF=1.00;AN=2;DP=64;ExcessHet=3.0103;FS=0.000;MLEAC=2;MLEAF=1.00;MQ=44.00;QD=26.67;SOR=1.214	GT:AD:DP:GQ:PL	1/1:0,64:64:99:1735,190,0
3L	20247504	.	C	A	977.77	.	AC=1;AF=0.500;AN=2;BaseQRankSum=1.524;ClippingRankSum=0.000;DP=79;ExcessHet=3.0103;FS=3.028;MLEAC=1;MLEAF=0.500;MQ=44.00;MQRankSum=0.000;QD=12.38;ReadPosRankSum=-1.012;SOR=0.422	GT:AD:DP:GQ:PL	0/1:35,44:79:99:1006,0,733
3L	20247717	.	C	CA	906.73	.	AC=1;AF=0.500;AN=2;BaseQRankSum=-0.016;ClippingRankSum=0.000;DP=60;ExcessHet=3.0103;FS=3.662;MLEAC=1;MLEAF=0.500;MQ=43.93;MQRankSum=-1.639;QD=15.37;ReadPosRankSum=-0.637;SOR=1.070	GT:AD:DP:GQ:PL	0/1:34,25:59:99:944,0,1671
3L	20247718	.	C	T	915.77	.	AC=1;AF=0.500;AN=2;BaseQRankSum=0.433;ClippingRankSum=0.000;DP=60;ExcessHet=3.0103;FS=5.141;MLEAC=1;MLEAF=0.500;MQ=43.93;MQRankSum=-1.664;QD=15.26;ReadPosRankSum=-0.450;SOR=1.043	GT:AD:DP:GQ:PL	0/1:35,25:60:99:944,0,1671
3L	20248508	.	T	C	328.77	.	AC=1;AF=0.500;AN=2;BaseQRankSum=-3.820;ClippingRankSum=0.000;DP=67;ExcessHet=3.0103;FS=0.000;MLEAC=1;MLEAF=0.500;MQ=43.97;MQRankSum=0.000;QD=4.98;ReadPosRankSum=0.235;SOR=0.743	GT:AD:DP:GQ:PL	0/1:45,21:66:99:357,0,1129
3L	20248590	.	CA	C	593.73	.	AC=1;AF=0.500;AN=2;BaseQRankSum=-0.514;ClippingRankSum=0.000;DP=60;ExcessHet=3.0103;FS=2.418;MLEAC=1;MLEAF=0.500;MQ=43.97;MQRankSum=0.736;QD=10.80;ReadPosRankSum=1.238;SOR=0.801	GT:AD:DP:GQ:PL	0/1:37,18:55:99:631,0,1464
3L	20248601	.	T	A	660.77	.	AC=1;AF=0.500;AN=2;BaseQRankSum=3.386;ClippingRankSum=0.000;DP=59;ExcessHet=3.0103;FS=1.053;MLEAC=1;MLEAF=0.500;MQ=43.93;MQRankSum=-0.460;QD=11.20;ReadPosRankSum=0.048;SOR=0.853	GT:AD:DP:GQ:PL	0/1:39,20:59:99:689,0,1508
3L	20248680	.	CATTTCCATACGTTCT	C	834.73	.	AC=1;AF=0.500;AN=2;BaseQRankSum=-0.747;ClippingRankSum=0.000;DP=69;ExcessHet=3.0103;FS=0.000;MLEAC=1;MLEAF=0.500;MQ=43.91;MQRankSum=-1.136;QD=12.28;ReadPosRankSum=0.120;SOR=0.673	GT:AD:DP:GQ:PL	0/1:44,24:68:99:872,0,1796
3L	20248704	.	A	G	907.77	.	AC=1;AF=0.500;AN=2;BaseQRankSum=-2.779;ClippingRankSum=0.000;DP=71;ExcessHet=3.0103;FS=0.000;MLEAC=1;MLEAF=0.500;MQ=43.92;MQRankSum=-1.057;QD=12.97;ReadPosRankSum=-2.157;SOR=0.662	GT:AD:DP:GQ:PL	0/1:44,26:70:99:936,0,1723
3L	20248849	.	C	T	670.77	.	AC=1;AF=0.500;AN=2;BaseQRankSum=-0.090;ClippingRankSum=0.000;DP=56;ExcessHet=3.0103;FS=3.775;MLEAC=1;MLEAF=0.500;MQ=43.87;MQRankSum=1.149;QD=11.98;ReadPosRankSum=1.096;SOR=1.172	GT:AD:DP:GQ:PL	0/1:25,31:56:99:699,0,498
3L	20248886	.	A	C	1340.77	.	AC=2;AF=1.00;AN=2;BaseQRankSum=0.331;ClippingRankSum=0.000;DP=56;ExcessHet=3.0103;FS=3.039;MLEAC=2;MLEAF=1.00;MQ=43.87;MQRankSum=5.292;QD=23.94;ReadPosRankSum=0.914;SOR=0.138	GT:AD:DP:GQ:PL	1/1:2,54:56:99:1369,112,0
3L	20249027	.	G	T	586.77	.	AC=1;AF=0.500;AN=2;BaseQRankSum=0.589;ClippingRankSum=0.000;DP=65;ExcessHet=3.0103;FS=6.715;MLEAC=1;MLEAF=0.500;MQ=44.00;MQRankSum=0.000;QD=9.03;ReadPosRankSum=0.939;SOR=1.151	GT:AD:DP:GQ:PL	0/1:36,29:65:99:615,0,789
3L	20249169	.	G	T	951.77	.	AC=1;AF=0.500;AN=2;BaseQRankSum=2.951;ClippingRankSum=0.000;DP=77;ExcessHet=3.0103;FS=6.059;MLEAC=1;MLEAF=0.500;MQ=43.97;MQRankSum=-0.863;QD=12.36;ReadPosRankSum=1.069;SOR=1.257	GT:AD:DP:GQ:PL	0/1:34,43:77:99:980,0,712
3L	20249270	.	GT	G	1071.73	.	AC=1;AF=0.500;AN=2;BaseQRankSum=1.934;ClippingRankSum=0.000;DP=70;ExcessHet=3.0103;FS=0.915;MLEAC=1;MLEAF=0.500;MQ=44.00;MQRankSum=0.000;QD=15.31;ReadPosRankSum=0.466;SOR=0.895	GT:AD:DP:GQ:PL	0/1:32,38:70:99:1109,0,920
3L	20249754	.	C	T	749.77	.	AC=1;AF=0.500;AN=2;BaseQRankSum=-0.408;ClippingRankSum=0.000;DP=53;ExcessHet=3.0103;FS=8.532;MLEAC=1;MLEAF=0.500;MQ=44.00;MQRankSum=0.000;QD=14.15;ReadPosRankSum=-0.344;SOR=1.790	GT:AD:DP:GQ:PL	0/1:19,34:53:99:778,0,354
3L	20249859	.	G	C	498.77	.	AC=1;AF=0.500;AN=2;BaseQRankSum=-0.672;ClippingRankSum=0.000;DP=45;ExcessHet=3.0103;FS=8.655;MLEAC=1;MLEAF=0.500;MQ=44.00;MQRankSum=0.000;QD=11.08;ReadPosRankSum=1.169;SOR=0.763	GT:AD:DP:GQ:PL	0/1:21,24:45:99:527,0,451
3L	20250092	.	T	C	689.77	.	AC=1;AF=0.500;AN=2;BaseQRankSum=-3.106;ClippingRankSum=0.000;DP=48;ExcessHet=3.0103;FS=4.336;MLEAC=1;MLEAF=0.500;MQ=43.96;MQRankSum=-0.663;QD=14.37;ReadPosRankSum=1.738;SOR=0.513	GT:AD:DP:GQ:PL	0/1:16,32:48:99:718,0,318
3L	20250186	.	C	T	511.77	.	AC=1;AF=0.500;AN=2;BaseQRankSum=5.070;ClippingRankSum=0.000;DP=47;ExcessHet=3.0103;FS=0.000;MLEAC=1;MLEAF=0.500;MQ=43.92;MQRankSum=0.093;QD=11.13;ReadPosRankSum=-0.761;SOR=0.818	GT:AD:DP:GQ:PL	0/1:22,24:46:99:540,0,389
3L	20250306	.	A	T	592.77	.	AC=1;AF=0.500;AN=2;BaseQRankSum=2.410;ClippingRankSum=0.000;DP=47;ExcessHet=3.0103;FS=4.385;MLEAC=1;MLEAF=0.500;MQ=44.00;MQRankSum=0.000;QD=12.89;ReadPosRankSum=0.026;SOR=0.252	GT:AD:DP:GQ:PL	0/1:19,27:46:99:621,0,366
3L	20250408	.	G	T	393.77	.	AC=1;AF=0.500;AN=2;BaseQRankSum=0.157;ClippingRankSum=0.000;DP=50;ExcessHet=3.0103;FS=4.076;MLEAC=1;MLEAF=0.500;MQ=44.00;MQRankSum=0.000;QD=7.88;ReadPosRankSum=0.678;SOR=0.289	GT:AD:DP:GQ:PL	0/1:28,22:50:99:422,0,589
3L	20250572	.	C	T	2751.77	.	AC=2;AF=1.00;AN=2;DP=62;ExcessHet=3.0103;FS=0.000;MLEAC=2;MLEAF=1.00;MQ=44.00;QD=27.28;SOR=0.976	GT:AD:DP:GQ:PL	1/1:0,62:62:99:2780,190,0
3L	20250581	.	G	A	2865.77	.	AC=2;AF=1.00;AN=2;DP=66;ExcessHet=3.0103;FS=0.000;MLEAC=2;MLEAF=1.00;MQ=44.00;QD=27.44;SOR=0.957	GT:AD:DP:GQ:PL	1/1:0,66:66:99:2894,202,0
3L	20250736	.	C	A	1365.77	.	AC=2;AF=1.00;AN=2;DP=52;ExcessHet=3.0103;FS=0.000;MLEAC=2;MLEAF=1.00;MQ=43.96;QD=27.32;SOR=0.859	GT:AD:DP:GQ:PL	1/1:0,50:50:99:1394,150,0
3L	20250824	.	C	A	363.77	.	AC=1;AF=0.500;AN=2;BaseQRankSum=-0.337;ClippingRankSum=0.000;DP=61;ExcessHet=3.0103;FS=2.204;MLEAC=1;MLEAF=0.500;MQ=44.00;MQRankSum=0.000;QD=5.96;ReadPosRankSum=-0.711;SOR=0.627	GT:AD:DP:GQ:PL	0/1:40,21:61:99:392,0,928
3L	20250835	.	G	T	419.77	.	AC=1;AF=0.500;AN=2;BaseQRankSum=-0.923;ClippingRankSum=0.000;DP=64;ExcessHet=3.0103;FS=2.177;MLEAC=1;MLEAF=0.500;MQ=44.00;MQRankSum=0.000;QD=6.56;ReadPosRankSum=-1.499;SOR=0.588	GT:AD:DP:GQ:PL	0/1:41,23:64:99:448,0,930
3L	20251011	.	C	T	755.77	.	AC=1;AF=0.500;AN=2;BaseQRankSum=2.717;ClippingRankSum=0.000;DP=52;ExcessHet=3.0103;FS=1.111;MLEAC=1;MLEAF=0.500;MQ=44.00;MQRankSum=0.000;QD=14.53;ReadPosRankSum=1.170;SOR=0.805	GT:AD:DP:GQ:PL	0/1:19,33:52:99:784,0,391
3L	20251478	.	G	T	345.77	.	AC=1;AF=0.500;AN=2;BaseQRankSum=0.845;ClippingRankSum=0.000;DP=54;ExcessHet=3.0103;FS=5.795;MLEAC=1;MLEAF=0.500;MQ=44.00;MQRankSum=0.000;QD=6.40;ReadPosRankSum=1.057;SOR=1.483	GT:AD:DP:GQ:PL	0/1:33,21:54:99:374,0,717
3L	20251987	.	T	G	438.77	.	AC=1;AF=0.500;AN=2;BaseQRankSum=-0.903;ClippingRankSum=0.000;DP=57;ExcessHet=3.0103;FS=2.277;MLEAC=1;MLEAF=0.500;MQ=43.10;MQRankSum=0.273;QD=7.70;ReadPosRankSum=-1.717;SOR=0.884	GT:AD:DP:GQ:PL	0/1:34,23:57:99:467,0,771
3L	20252095	.	G	A	987.77	.	AC=1;AF=0.500;AN=2;BaseQRankSum=1.877;ClippingRankSum=0.000;DP=68;ExcessHet=3.0103;FS=2.057;MLEAC=1;MLEAF=0.500;MQ=42.73;MQRankSum=1.006;QD=14.53;ReadPosRankSum=0.457;SOR=0.687	GT:AD:DP:GQ:PL	0/1:40,28:68:99:1016,0,1947
3L	20252096	.	A	T	987.77	.	AC=1;AF=0.500;AN=2;BaseQRankSum=-2.086;ClippingRankSum=0.000;DP=67;ExcessHet=3.0103;FS=2.041;MLEAC=1;MLEAF=0.500;MQ=42.71;MQRankSum=0.969;QD=14.74;ReadPosRankSum=0.896;SOR=0.605	GT:AD:DP:GQ:PL	0/1:40,27:67:99:1016,0,1947
3L	20252240	.	T	C	431.77	.	AC=1;AF=0.500;AN=2;BaseQRankSum=-1.642;ClippingRankSum=0.000;DP=57;ExcessHet=3.0103;FS=1.043;MLEAC=1;MLEAF=0.500;MQ=42.86;MQRankSum=0.752;QD=7.57;ReadPosRankSum=-0.524;SOR=0.473	GT:AD:DP:GQ:PL	0/1:33,24:57:99:460,0,748
3L	20252356	.	A	G	719.77	.	AC=1;AF=0.500;AN=2;BaseQRankSum=-0.860;ClippingRankSum=0.000;DP=30;ExcessHet=3.0103;FS=6.475;MLEAC=1;MLEAF=0.500;MQ=36.51;MQRankSum=-1.421;QD=23.99;ReadPosRankSum=1.230;SOR=2.143	GT:AD:DP:GQ:PL	0/1:11,19:30:99:748,0,514
3L	20252360	.	A	AT	730.73	.	AC=1;AF=0.500;AN=2;BaseQRankSum=0.491;ClippingRankSum=0.000;DP=31;ExcessHet=3.0103;FS=5.961;MLEAC=1;MLEAF=0.500;MQ=36.77;MQRankSum=-1.626;QD=23.57;ReadPosRankSum=1.481;SOR=1.911	GT:AD:DP:GQ:PL	0/1:12,19:31:99:768,0,535
3L	20252832	.	C	T	416.77	.	AC=1;AF=0.500;AN=2;BaseQRankSum=1.060;ClippingRankSum=0.000;DP=35;ExcessHet=3.0103;FS=20.413;MLEAC=1;MLEAF=0.500;MQ=43.57;MQRankSum=0.407;QD=12.63;ReadPosRankSum=-1.113;SOR=2.103	GT:AD:DP:GQ:PL	0/1:12,21:33:99:445,0,230
3L	20253146	.	T	C	320.77	.	AC=1;AF=0.500;AN=2;BaseQRankSum=-0.159;ClippingRankSum=0.000;DP=55;ExcessHet=3.0103;FS=0.000;MLEAC=1;MLEAF=0.500;MQ=44.00;MQRankSum=0.000;QD=5.83;ReadPosRankSum=-0.437;SOR=0.793	GT:AD:DP:GQ:PL	0/1:36,19:55:99:349,0,837
3L	20253157	.	TA	T	1682.73	.	AC=2;AF=1.00;AN=2;DP=57;ExcessHet=3.0103;FS=0.000;MLEAC=2;MLEAF=1.00;MQ=44.00;QD=30.60;SOR=0.729	GT:AD:DP:GQ:PL	1/1:0,55:55:99:1720,165,0
3L	20253165	.	T	G	331.77	.	AC=1;AF=0.500;AN=2;BaseQRankSum=-2.252;ClippingRankSum=0.000;DP=56;ExcessHet=3.0103;FS=0.000;MLEAC=1;MLEAF=0.500;MQ=44.00;MQRankSum=0.000;QD=5.92;ReadPosRankSum=0.234;SOR=0.738	GT:AD:DP:GQ:PL	0/1:37,19:56:99:360,0,880
3L	20253340	.	CTTACTTAAGTTT	C	804.73	.	AC=1;AF=0.500;AN=2;BaseQRankSum=0.607;ClippingRankSum=0.000;DP=62;ExcessHet=3.0103;FS=2.228;MLEAC=1;MLEAF=0.500;MQ=44.00;MQRankSum=0.000;QD=12.98;ReadPosRankSum=0.252;SOR=1.112	GT:AD:DP:GQ:PL	0/1:39,23:62:99:842,0,4817
3L	20253449	.	G	T	950.77	.	AC=1;AF=0.500;AN=2;BaseQRankSum=2.585;ClippingRankSum=0.000;DP=72;ExcessHet=3.0103;FS=12.634;MLEAC=1;MLEAF=0.500;MQ=44.00;MQRankSum=0.000;QD=13.39;ReadPosRankSum=-0.034;SOR=1.128	GT:AD:DP:GQ:PL	0/1:44,27:71:99:979,0,2139
3L	20253464	.	G	C	1025.77	.	AC=1;AF=0.500;AN=2;BaseQRankSum=1.697;ClippingRankSum=0.000;DP=74;ExcessHet=3.0103;FS=12.078;MLEAC=1;MLEAF=0.500;MQ=44.00;MQRankSum=0.000;QD=14.05;ReadPosRankSum=-0.795;SOR=0.918	GT:AD:DP:GQ:PL	0/1:43,30:73:99:1054,0,2130
3L	20253690	.	G	GC	837.73	.	AC=1;AF=0.500;AN=2;BaseQRankSum=3.014;ClippingRankSum=0.000;DP=52;ExcessHet=3.0103;FS=13.052;MLEAC=1;MLEAF=0.500;MQ=47.70;MQRankSum=5.846;QD=16.11;ReadPosRankSum=0.360;SOR=1.242	GT:AD:DP:GQ:PL	0/1:29,23:52:99:875,0,1410
3L	20253694	.	A	T	843.77	.	AC=1;AF=0.500;AN=2;BaseQRankSum=0.401;ClippingRankSum=0.000;DP=52;ExcessHet=3.0103;FS=13.052;MLEAC=1;MLEAF=0.500;MQ=47.70;MQRankSum=5.846;QD=16.23;ReadPosRankSum=0.323;SOR=1.242	GT:AD:DP:GQ:PL	0/1:29,23:52:99:872,0,1438
3L	20253870	.	C	T	348.77	.	AC=1;AF=0.500;AN=2;BaseQRankSum=-0.982;ClippingRankSum=0.000;DP=68;ExcessHet=3.0103;FS=3.689;MLEAC=1;MLEAF=0.500;MQ=44.00;MQRankSum=0.000;QD=5.21;ReadPosRankSum=0.919;SOR=1.258	GT:AD:DP:GQ:PL	0/1:46,21:67:99:377,0,1096
3L	20253917	.	A	G	788.77	.	AC=1;AF=0.500;AN=2;BaseQRankSum=2.082;ClippingRankSum=0.000;DP=55;ExcessHet=3.0103;FS=0.000;MLEAC=1;MLEAF=0.500;MQ=44.00;MQRankSum=0.000;QD=14.61;ReadPosRankSum=1.717;SOR=0.653	GT:AD:DP:GQ:PL	0/1:19,35:54:99:817,0,321
3L	20254032	.	T	C	695.77	.	AC=1;AF=0.500;AN=2;BaseQRankSum=-2.535;ClippingRankSum=0.000;DP=54;ExcessHet=3.0103;FS=12.416;MLEAC=1;MLEAF=0.500;MQ=44.00;MQRankSum=0.000;QD=12.88;ReadPosRankSum=0.033;SOR=0.829	GT:AD:DP:GQ:PL	0/1:22,32:54:99:724,0,437
3L	20254044	.	T	C	690.77	.	AC=1;AF=0.500;AN=2;BaseQRankSum=-1.873;ClippingRankSum=0.000;DP=53;ExcessHet=3.0103;FS=13.181;MLEAC=1;MLEAF=0.500;MQ=44.00;MQRankSum=0.000;QD=13.03;ReadPosRankSum=-0.795;SOR=0.803	GT:AD:DP:GQ:PL	0/1:21,32:53:99:719,0,415
3L	20254486	.	A	G	1946.77	.	AC=2;AF=1.00;AN=2;DP=73;ExcessHet=3.0103;FS=0.000;MLEAC=2;MLEAF=1.00;MQ=44.00;QD=27.04;SOR=1.002	GT:AD:DP:GQ:PL	1/1:0,72:72:99:1975,216,0
3L	20254604	.	A	G	932.77	.	AC=1;AF=0.500;AN=2;BaseQRankSum=-1.643;ClippingRankSum=0.000;DP=54;ExcessHet=3.0103;FS=5.147;MLEAC=1;MLEAF=0.500;MQ=43.87;MQRankSum=-0.526;QD=17.60;ReadPosRankSum=-0.869;SOR=1.755	GT:AD:DP:GQ:PL	0/1:13,40:53:99:961,0,214
3L	20254632	.	C	T	1496.77	.	AC=2;AF=1.00;AN=2;DP=57;ExcessHet=3.0103;FS=0.000;MLEAC=2;MLEAF=1.00;MQ=43.82;QD=26.73;SOR=1.528	GT:AD:DP:GQ:PL	1/1:0,56:56:99:1525,168,0
3L	20255080	.	ATCCTTCGCCTCCAGCAGTCCATTGAT	A	165.73	.	AC=1;AF=0.500;AN=2;BaseQRankSum=-2.138;ClippingRankSum=0.000;DP=34;ExcessHet=3.0103;FS=1.854;MLEAC=1;MLEAF=0.500;MQ=43.44;MQRankSum=-1.675;QD=5.35;ReadPosRankSum=1.522;SOR=0.297	GT:AD:DP:GQ:PL	0/1:25,6:31:99:203,0,1303
3L	20255114	.	C	T	192.77	.	AC=1;AF=0.500;AN=2;BaseQRankSum=-0.186;ClippingRankSum=0.000;DP=30;ExcessHet=3.0103;FS=1.770;MLEAC=1;MLEAF=0.500;MQ=43.36;MQRankSum=-1.152;QD=7.41;ReadPosRankSum=-1.388;SOR=0.754	GT:AD:DP:GQ:PL	0/1:19,7:26:99:221,0,854
3L	20255461	.	T	C	447.77	.	AC=1;AF=0.500;AN=2;BaseQRankSum=-2.477;ClippingRankSum=0.000;DP=35;ExcessHet=3.0103;FS=26.844;MLEAC=1;MLEAF=0.500;MQ=43.69;MQRankSum=2.423;QD=13.57;ReadPosRankSum=-2.387;SOR=0.339	GT:AD:DP:GQ:PL	0/1:11,22:33:99:476,0,214
3L	20255654	.	C	A	824.77	.	AC=1;AF=0.500;AN=2;BaseQRankSum=1.758;ClippingRankSum=0.000;DP=64;ExcessHet=3.0103;FS=2.112;MLEAC=1;MLEAF=0.500;MQ=42.46;MQRankSum=1.272;QD=12.89;ReadPosRankSum=-2.019;SOR=0.440	GT:AD:DP:GQ:PL	0/1:27,37:64:99:853,0,530
3L	20256029	.	T	C	702.77	.	AC=1;AF=0.500;AN=2;BaseQRankSum=-0.279;ClippingRankSum=0.000;DP=48;ExcessHet=3.0103;FS=1.186;MLEAC=1;MLEAF=0.500;MQ=44.00;MQRankSum=0.000;QD=14.64;ReadPosRankSum=1.409;SOR=0.963	GT:AD:DP:GQ:PL	0/1:17,31:48:99:731,0,304
3L	20256743	.	T	C	435.77	.	AC=1;AF=0.500;AN=2;BaseQRankSum=-1.260;ClippingRankSum=0.000;DP=63;ExcessHet=3.0103;FS=5.150;MLEAC=1;MLEAF=0.500;MQ=44.00;MQRankSum=0.000;QD=6.92;ReadPosRankSum=-0.535;SOR=0.905	GT:AD:DP:GQ:PL	0/1:39,24:63:99:464,0,815
3L	20256873	.	TCGTTGTAAGTCTTGCTCGGAAAGAAGAAG	T	1083.73	.	AC=1;AF=0.500;AN=2;BaseQRankSum=-0.963;ClippingRankSum=0.000;DP=62;ExcessHet=3.0103;FS=3.699;MLEAC=1;MLEAF=0.500;MQ=43.92;MQRankSum=-1.451;QD=18.06;ReadPosRankSum=-0.451;SOR=0.314	GT:AD:DP:GQ:PL	0/1:31,29:60:99:1121,0,1213
3L	20256882	.	G	T	576.77	.	AC=1;AF=0.500;AN=2;BaseQRankSum=2.937;ClippingRankSum=0.000;DP=58;ExcessHet=3.0103;FS=2.244;MLEAC=1;MLEAF=0.500;MQ=43.92;MQRankSum=1.402;QD=10.30;ReadPosRankSum=1.209;SOR=1.035	GT:AD:DP:GQ:PL	0/1:29,27:56:99:605,0,1133
3L	20257151	.	C	G	395.77	.	AC=1;AF=0.500;AN=2;BaseQRankSum=0.671;ClippingRankSum=0.000;DP=57;ExcessHet=3.0103;FS=5.791;MLEAC=1;MLEAF=0.500;MQ=43.22;MQRankSum=-1.363;QD=6.94;ReadPosRankSum=0.066;SOR=1.660	GT:AD:DP:GQ:PL	0/1:35,22:57:99:424,0,790
3L	20257708	.	G	A	56.28	.	AC=2;AF=1.00;AN=2;DP=3;ExcessHet=3.0103;FS=0.000;MLEAC=2;MLEAF=1.00;MQ=43.02;QD=18.76;SOR=2.833	GT:AD:DP:GQ:PL	1/1:0,3:3:9:84,9,0
3L	20258860	.	G	C	556.77	.	AC=1;AF=0.500;AN=2;BaseQRankSum=-0.201;ClippingRankSum=0.000;DP=47;ExcessHet=3.0103;FS=8.463;MLEAC=1;MLEAF=0.500;MQ=44.00;MQRankSum=0.000;QD=11.85;ReadPosRankSum=-0.616;SOR=0.966	GT:AD:DP:GQ:PL	0/1:19,28:47:99:585,0,384
3L	20259371	.	A	G	558.77	.	AC=1;AF=0.500;AN=2;BaseQRankSum=-1.793;ClippingRankSum=0.000;DP=51;ExcessHet=3.0103;FS=2.449;MLEAC=1;MLEAF=0.500;MQ=43.75;MQRankSum=-2.208;QD=10.96;ReadPosRankSum=-0.394;SOR=0.628	GT:AD:DP:GQ:PL	0/1:34,17:51:99:587,0,1368
3L	20259373	.	T	A	558.77	.	AC=1;AF=0.500;AN=2;BaseQRankSum=-0.567;ClippingRankSum=0.000;DP=50;ExcessHet=3.0103;FS=2.620;MLEAC=1;MLEAF=0.500;MQ=43.75;MQRankSum=-2.298;QD=11.18;ReadPosRankSum=0.040;SOR=0.790	GT:AD:DP:GQ:PL	0/1:34,16:50:99:587,0,1368
3L	20259423	.	G	A	786.77	.	AC=1;AF=0.500;AN=2;BaseQRankSum=0.971;ClippingRankSum=0.000;DP=56;ExcessHet=3.0103;FS=3.885;MLEAC=1;MLEAF=0.500;MQ=43.74;MQRankSum=2.366;QD=14.05;ReadPosRankSum=0.491;SOR=0.839	GT:AD:DP:GQ:PL	0/1:21,35:56:99:815,0,407
3L	20259454	.	C	T	849.77	.	AC=1;AF=0.500;AN=2;BaseQRankSum=3.983;ClippingRankSum=0.000;DP=55;ExcessHet=3.0103;FS=0.000;MLEAC=1;MLEAF=0.500;MQ=43.80;MQRankSum=3.347;QD=15.45;ReadPosRankSum=-0.024;SOR=0.859	GT:AD:DP:GQ:PL	0/1:18,37:55:99:878,0,316
3L	20259534	.	C	T	162.77	.	AC=1;AF=0.500;AN=2;BaseQRankSum=1.726;ClippingRankSum=0.000;DP=51;ExcessHet=3.0103;FS=9.773;MLEAC=1;MLEAF=0.500;MQ=43.63;MQRankSum=-1.936;QD=3.19;ReadPosRankSum=0.134;SOR=1.945	GT:AD:DP:GQ:PL	0/1:39,12:51:99:191,0,953
3L	20259590	.	AG	A	206.73	.	AC=1;AF=0.500;AN=2;BaseQRankSum=-0.785;ClippingRankSum=0.000;DP=42;ExcessHet=3.0103;FS=5.229;MLEAC=1;MLEAF=0.500;MQ=43.11;MQRankSum=-3.443;QD=4.92;ReadPosRankSum=-0.585;SOR=1.769	GT:AD:DP:GQ:PL	0/1:30,12:42:99:244,0,850
3L	20259642	.	A	ACTC	336.73	.	AC=1;AF=0.500;AN=2;BaseQRankSum=-2.964;ClippingRankSum=0.000;DP=39;ExcessHet=3.0103;FS=0.000;MLEAC=1;MLEAF=0.500;MQ=43.04;MQRankSum=-4.696;QD=8.63;ReadPosRankSum=-3.485;SOR=0.818	GT:AD:DP:GQ:PL	0/1:28,11:39:99:374,0,1453
3L	20259644	.	A	ATTCCTTCGAATGATTTTGTAACTCCTCCGAGAAACTTCTACTGTCC	421.73	.	AC=1;AF=0.500;AN=2;BaseQRankSum=-0.617;ClippingRankSum=0.000;DP=40;ExcessHet=3.0103;FS=1.395;MLEAC=1;MLEAF=0.500;MQ=43.06;MQRankSum=-4.783;QD=10.54;ReadPosRankSum=-3.488;SOR=0.929	GT:AD:DP:GQ:PL	0/1:29,11:40:99:459,0,1446
3L	20259973	.	A	T	359.77	.	AC=1;AF=0.500;AN=2;BaseQRankSum=-0.963;ClippingRankSum=0.000;DP=49;ExcessHet=3.0103;FS=0.000;MLEAC=1;MLEAF=0.500;MQ=44.00;MQRankSum=0.000;QD=7.34;ReadPosRankSum=-0.299;SOR=0.664	GT:AD:DP:GQ:PL	0/1:30,19:49:99:388,0,687
3L	20260172	.	A	G	944.77	.	AC=1;AF=0.500;AN=2;BaseQRankSum=-3.427;ClippingRankSum=0.000;DP=63;ExcessHet=3.0103;FS=1.008;MLEAC=1;MLEAF=0.500;MQ=44.00;MQRankSum=0.000;QD=15.00;ReadPosRankSum=0.653;SOR=0.943	GT:AD:DP:GQ:PL	0/1:37,26:63:99:973,0,1898
3L	20260177	.	T	G	969.77	.	AC=1;AF=0.500;AN=2;BaseQRankSum=-0.364;ClippingRankSum=0.000;DP=65;ExcessHet=3.0103;FS=2.173;MLEAC=1;MLEAF=0.500;MQ=44.00;MQRankSum=0.000;QD=14.92;ReadPosRankSum=0.413;SOR=1.089	GT:AD:DP:GQ:PL	0/1:38,27:65:99:998,0,1917
3L	20260267	.	A	G	535.77	.	AC=1;AF=0.500;AN=2;BaseQRankSum=1.395;ClippingRankSum=0.000;DP=63;ExcessHet=3.0103;FS=3.448;MLEAC=1;MLEAF=0.500;MQ=44.00;MQRankSum=0.000;QD=8.50;ReadPosRankSum=-0.373;SOR=1.153	GT:AD:DP:GQ:PL	0/1:36,27:63:99:564,0,793
3L	20260780	.	ACCCCC	A	129.19	.	AC=1;AF=0.500;AN=2;BaseQRankSum=0.000;ClippingRankSum=0.000;DP=11;ExcessHet=3.0103;FS=3.979;MLEAC=1;MLEAF=0.500;MQ=42.61;MQRankSum=1.282;QD=25.84;ReadPosRankSum=0.524;SOR=1.447	GT:AD:DP:GQ:PL	0/1:1,4:5:4:165,0,4
3L	20260811	.	T	C	89.77	.	AC=1;AF=0.500;AN=2;BaseQRankSum=-1.786;ClippingRankSum=0.000;DP=25;ExcessHet=3.0103;FS=8.060;MLEAC=1;MLEAF=0.500;MQ=43.35;MQRankSum=0.390;QD=3.59;ReadPosRankSum=-1.287;SOR=0.515	GT:AD:DP:GQ:PL	0/1:18,7:25:99:118,0,444
3L	20260905	.	T	C	200.77	.	AC=1;AF=0.500;AN=2;BaseQRankSum=-3.678;ClippingRankSum=0.000;DP=38;ExcessHet=3.0103;FS=0.000;MLEAC=1;MLEAF=0.500;MQ=43.90;MQRankSum=1.120;QD=5.58;ReadPosRankSum=1.159;SOR=0.538	GT:AD:DP:GQ:PL	0/1:23,13:36:99:229,0,566
3L	20261290	.	C	A	563.77	.	AC=1;AF=0.500;AN=2;BaseQRankSum=-0.033;ClippingRankSum=0.000;DP=58;ExcessHet=3.0103;FS=7.558;MLEAC=1;MLEAF=0.500;MQ=44.00;MQRankSum=0.000;QD=9.89;ReadPosRankSum=0.774;SOR=1.755	GT:AD:DP:GQ:PL	0/1:29,28:57:99:592,0,638
3L	20261528	.	A	T	646.77	.	AC=1;AF=0.500;AN=2;BaseQRankSum=-0.220;ClippingRankSum=0.000;DP=63;ExcessHet=3.0103;FS=5.014;MLEAC=1;MLEAF=0.500;MQ=44.00;MQRankSum=0.000;QD=10.27;ReadPosRankSum=0.733;SOR=0.414	GT:AD:DP:GQ:PL	0/1:32,31:63:99:675,0,727
3L	20261896	.	T	G	383.77	.	AC=1;AF=0.500;AN=2;BaseQRankSum=-2.900;ClippingRankSum=0.000;DP=53;ExcessHet=3.0103;FS=1.092;MLEAC=1;MLEAF=0.500;MQ=43.93;MQRankSum=-0.275;QD=7.24;ReadPosRankSum=1.317;SOR=0.459	GT:AD:DP:GQ:PL	0/1:32,21:53:99:412,0,711
3L	20263490	.	C	T	726.77	.	AC=1;AF=0.500;AN=2;BaseQRankSum=-0.091;ClippingRankSum=0.000;DP=58;ExcessHet=3.0103;FS=3.614;MLEAC=1;MLEAF=0.500;MQ=43.95;MQRankSum=1.225;QD=12.53;ReadPosRankSum=-0.397;SOR=0.580	GT:AD:DP:GQ:PL	0/1:24,34:58:99:755,0,480
3L	20263503	.	A	G	428.77	.	AC=1;AF=0.500;AN=2;BaseQRankSum=0.732;ClippingRankSum=0.000;DP=52;ExcessHet=3.0103;FS=2.357;MLEAC=1;MLEAF=0.500;MQ=43.94;MQRankSum=-1.084;QD=8.25;ReadPosRankSum=-1.624;SOR=1.091	GT:AD:DP:GQ:PL	0/1:29,23:52:99:457,0,658
3L	20263609	.	T	TTTATTTATTCTA	882.73	.	AC=1;AF=0.500;AN=2;BaseQRankSum=1.240;ClippingRankSum=0.000;DP=56;ExcessHet=3.0103;FS=5.874;MLEAC=1;MLEAF=0.500;MQ=44.00;MQRankSum=0.000;QD=16.98;ReadPosRankSum=-0.628;SOR=1.603	GT:AD:DP:GQ:PL	0/1:29,23:52:99:920,0,3351
3L	20263732	.	A	G	608.77	.	AC=1;AF=0.500;AN=2;BaseQRankSum=0.219;ClippingRankSum=0.000;DP=58;ExcessHet=3.0103;FS=2.245;MLEAC=1;MLEAF=0.500;MQ=44.00;MQRankSum=0.000;QD=10.68;ReadPosRankSum=-1.385;SOR=0.409	GT:AD:DP:GQ:PL	0/1:28,29:57:99:637,0,602
3L	20264190	.	GT	G	298.73	.	AC=1;AF=0.500;AN=2;BaseQRankSum=0.639;ClippingRankSum=0.000;DP=62;ExcessHet=3.0103;FS=0.000;MLEAC=1;MLEAF=0.500;MQ=44.00;MQRankSum=0.000;QD=4.98;ReadPosRankSum=0.403;SOR=0.622	GT:AD:DP:GQ:PL	0/1:37,23:60:99:336,0,701
3L	20264280	.	T	C	408.77	.	AC=1;AF=0.500;AN=2;BaseQRankSum=0.000;ClippingRankSum=0.000;DP=64;ExcessHet=3.0103;FS=3.607;MLEAC=1;MLEAF=0.500;MQ=44.00;MQRankSum=0.000;QD=6.39;ReadPosRankSum=1.976;SOR=0.809	GT:AD:DP:GQ:PL	0/1:41,23:64:99:437,0,922
3L	20265132	.	C	A	529.77	.	AC=1;AF=0.500;AN=2;BaseQRankSum=1.998;ClippingRankSum=0.000;DP=63;ExcessHet=3.0103;FS=0.000;MLEAC=1;MLEAF=0.500;MQ=44.00;MQRankSum=0.000;QD=8.41;ReadPosRankSum=-1.889;SOR=0.689	GT:AD:DP:GQ:PL	0/1:36,27:63:99:558,0,790
3L	20265187	.	C	A	397.77	.	AC=1;AF=0.500;AN=2;BaseQRankSum=-0.151;ClippingRankSum=0.000;DP=57;ExcessHet=3.0103;FS=1.087;MLEAC=1;MLEAF=0.500;MQ=44.00;MQRankSum=0.000;QD=6.98;ReadPosRankSum=0.688;SOR=0.454	GT:AD:DP:GQ:PL	0/1:35,22:57:99:426,0,801
3L	20265838	.	G	C	688.77	.	AC=1;AF=0.500;AN=2;BaseQRankSum=-3.895;ClippingRankSum=0.000;DP=52;ExcessHet=3.0103;FS=13.491;MLEAC=1;MLEAF=0.500;MQ=44.00;MQRankSum=0.000;QD=13.25;ReadPosRankSum=-0.277;SOR=1.039	GT:AD:DP:GQ:PL	0/1:20,32:52:99:717,0,407
3L	20265976	.	T	A	2096.77	.	AC=1;AF=0.500;AN=2;BaseQRankSum=1.435;ClippingRankSum=0.000;DP=77;ExcessHet=3.0103;FS=6.952;MLEAC=1;MLEAF=0.500;MQ=43.96;MQRankSum=0.000;QD=27.59;ReadPosRankSum=-0.372;SOR=0.225	GT:AD:DP:GQ:PL	0/1:23,53:76:99:2125,0,1074
3L	20265977	.	C	T	2096.77	.	AC=1;AF=0.500;AN=2;BaseQRankSum=2.755;ClippingRankSum=0.000;DP=78;ExcessHet=3.0103;FS=5.018;MLEAC=1;MLEAF=0.500;MQ=43.96;MQRankSum=0.000;QD=27.23;ReadPosRankSum=-0.128;SOR=0.285	GT:AD:DP:GQ:PL	0/1:24,53:77:99:2125,0,1074
3L	20266444	.	T	C	59.77	.	AC=1;AF=0.500;AN=2;BaseQRankSum=-1.988;ClippingRankSum=0.000;DP=34;ExcessHet=3.0103;FS=0.000;MLEAC=1;MLEAF=0.500;MQ=38.62;MQRankSum=2.154;QD=1.76;ReadPosRankSum=-0.473;SOR=0.941	GT:AD:DP:GQ:PL	0/1:29,5:34:88:88,0,4790
3L	20266453	.	A	G	43.77	.	AC=1;AF=0.500;AN=2;BaseQRankSum=0.274;ClippingRankSum=0.000;DP=35;ExcessHet=3.0103;FS=0.000;MLEAC=1;MLEAF=0.500;MQ=38.47;MQRankSum=1.946;QD=1.25;ReadPosRankSum=0.502;SOR=0.634	GT:AD:DP:GQ:PL	0/1:31,4:35:72:72,0,5260
3L	20267439	.	T	A	529.77	.	AC=1;AF=0.500;AN=2;BaseQRankSum=-1.504;ClippingRankSum=0.000;DP=72;ExcessHet=3.0103;FS=0.000;MLEAC=1;MLEAF=0.500;MQ=44.00;MQRankSum=0.000;QD=7.36;ReadPosRankSum=-0.054;SOR=0.749	GT:AD:DP:GQ:PL	0/1:43,29:72:99:558,0,954
3L	20267732	.	T	G	272.77	.	AC=1;AF=0.500;AN=2;BaseQRankSum=-0.496;ClippingRankSum=0.000;DP=56;ExcessHet=3.0103;FS=8.104;MLEAC=1;MLEAF=0.500;MQ=44.00;MQRankSum=0.000;QD=4.87;ReadPosRankSum=-0.799;SOR=1.723	GT:AD:DP:GQ:PL	0/1:39,17:56:99:301,0,881
3L	20268471	.	G	C	591.77	.	AC=1;AF=0.500;AN=2;BaseQRankSum=-0.251;ClippingRankSum=0.000;DP=53;ExcessHet=3.0103;FS=0.000;MLEAC=1;MLEAF=0.500;MQ=44.00;MQRankSum=0.000;QD=11.17;ReadPosRankSum=-0.920;SOR=0.622	GT:AD:DP:GQ:PL	0/1:25,28:53:99:620,0,529
3L	20268539	.	T	G	478.77	.	AC=1;AF=0.500;AN=2;BaseQRankSum=-2.378;ClippingRankSum=0.000;DP=49;ExcessHet=3.0103;FS=5.913;MLEAC=1;MLEAF=0.500;MQ=43.96;MQRankSum=-0.939;QD=9.77;ReadPosRankSum=0.108;SOR=1.288	GT:AD:DP:GQ:PL	0/1:24,25:49:99:507,0,525
3L	20268632	.	C	CA	113.73	.	AC=1;AF=0.500;AN=2;BaseQRankSum=-0.020;ClippingRankSum=0.000;DP=40;ExcessHet=3.0103;FS=1.427;MLEAC=1;MLEAF=0.500;MQ=44.00;MQRankSum=0.000;QD=3.16;ReadPosRankSum=-0.307;SOR=0.402	GT:AD:DP:GQ:PL	0/1:23,13:36:99:151,0,275
3L	20268819	.	CA	C	334.73	.	AC=1;AF=0.500;AN=2;BaseQRankSum=0.348;ClippingRankSum=0.000;DP=55;ExcessHet=3.0103;FS=7.954;MLEAC=1;MLEAF=0.500;MQ=43.93;MQRankSum=1.143;QD=6.56;ReadPosRankSum=-0.655;SOR=0.706	GT:AD:DP:GQ:PL	0/1:23,28:51:99:372,0,337
3L	20268859	.	C	T	1127.77	.	AC=1;AF=0.500;AN=2;BaseQRankSum=3.010;ClippingRankSum=0.000;DP=52;ExcessHet=3.0103;FS=5.557;MLEAC=1;MLEAF=0.500;MQ=44.00;MQRankSum=0.000;QD=21.69;ReadPosRankSum=-0.028;SOR=0.652	GT:AD:DP:GQ:PL	0/1:23,29:52:99:1156,0,1048
3L	20268860	.	C	T	1127.77	.	AC=1;AF=0.500;AN=2;BaseQRankSum=-1.519;ClippingRankSum=0.000;DP=53;ExcessHet=3.0103;FS=3.904;MLEAC=1;MLEAF=0.500;MQ=44.00;MQRankSum=0.000;QD=21.28;ReadPosRankSum=-0.189;SOR=0.547	GT:AD:DP:GQ:PL	0/1:23,30:53:99:1156,0,1048
3L	20269489	.	T	G	1337.77	.	AC=2;AF=1.00;AN=2;DP=50;ExcessHet=3.0103;FS=0.000;MLEAC=2;MLEAF=1.00;MQ=43.96;QD=26.76;SOR=0.952	GT:AD:DP:GQ:PL	1/1:0,50:50:99:1366,150,0
3L	20269919	.	A	G	209.77	.	AC=1;AF=0.500;AN=2;BaseQRankSum=-0.073;ClippingRankSum=0.000;DP=47;ExcessHet=3.0103;FS=1.239;MLEAC=1;MLEAF=0.500;MQ=44.00;MQRankSum=0.000;QD=4.46;ReadPosRankSum=-1.195;SOR=0.446	GT:AD:DP:GQ:PL	0/1:33,14:47:99:238,0,762
3L	20269985	.	G	A	253.77	.	AC=1;AF=0.500;AN=2;BaseQRankSum=1.715;ClippingRankSum=0.000;DP=45;ExcessHet=3.0103;FS=1.199;MLEAC=1;MLEAF=0.500;MQ=44.00;MQRankSum=0.000;QD=5.64;ReadPosRankSum=-0.817;SOR=0.902	GT:AD:DP:GQ:PL	0/1:31,14:45:99:282,0,713
3L	20270439	.	G	T	477.77	.	AC=1;AF=0.500;AN=2;BaseQRankSum=1.134;ClippingRankSum=0.000;DP=48;ExcessHet=3.0103;FS=0.000;MLEAC=1;MLEAF=0.500;MQ=44.00;MQRankSum=0.000;QD=9.95;ReadPosRankSum=-1.361;SOR=0.546	GT:AD:DP:GQ:PL	0/1:24,24:48:99:506,0,501
3L	20270514	.	T	G	364.77	.	AC=1;AF=0.500;AN=2;BaseQRankSum=-1.793;ClippingRankSum=0.000;DP=51;ExcessHet=3.0103;FS=0.000;MLEAC=1;MLEAF=0.500;MQ=44.00;MQRankSum=0.000;QD=7.15;ReadPosRankSum=0.551;SOR=0.634	GT:AD:DP:GQ:PL	0/1:31,20:51:99:393,0,710
3L	20270562	.	T	C	323.77	.	AC=1;AF=0.500;AN=2;BaseQRankSum=1.167;ClippingRankSum=0.000;DP=50;ExcessHet=3.0103;FS=1.114;MLEAC=1;MLEAF=0.500;MQ=44.00;MQRankSum=0.000;QD=6.48;ReadPosRankSum=-0.383;SOR=0.914	GT:AD:DP:GQ:PL	0/1:32,18:50:99:352,0,719
3L	20270984	.	T	G	1435.77	.	AC=2;AF=1.00;AN=2;DP=53;ExcessHet=3.0103;FS=0.000;MLEAC=2;MLEAF=1.00;MQ=44.00;QD=27.09;SOR=0.892	GT:AD:DP:GQ:PL	1/1:0,53:53:99:1464,159,0
3L	20271179	.	C	A	412.77	.	AC=1;AF=0.500;AN=2;BaseQRankSum=1.572;ClippingRankSum=0.000;DP=43;ExcessHet=3.0103;FS=2.623;MLEAC=1;MLEAF=0.500;MQ=43.95;MQRankSum=0.979;QD=9.60;ReadPosRankSum=-1.082;SOR=0.721	GT:AD:DP:GQ:PL	0/1:23,20:43:99:441,0,488
3L	20272922	.	AT	A	126.73	.	AC=1;AF=0.500;AN=2;BaseQRankSum=1.632;ClippingRankSum=0.000;DP=27;ExcessHet=3.0103;FS=4.075;MLEAC=1;MLEAF=0.500;MQ=43.60;MQRankSum=2.161;QD=5.76;ReadPosRankSum=2.605;SOR=1.322	GT:AD:DP:GQ:PL	0/1:10,12:22:99:164,0,142
3L	20273391	.	C	T	503.77	.	AC=1;AF=0.500;AN=2;BaseQRankSum=1.187;ClippingRankSum=0.000;DP=54;ExcessHet=3.0103;FS=2.320;MLEAC=1;MLEAF=0.500;MQ=44.00;MQRankSum=0.000;QD=9.51;ReadPosRankSum=-0.034;SOR=0.416	GT:AD:DP:GQ:PL	0/1:28,25:53:99:532,0,619
3L	20273539	.	G	C	344.77	.	AC=1;AF=0.500;AN=2;BaseQRankSum=-2.467;ClippingRankSum=0.000;DP=41;ExcessHet=3.0103;FS=2.807;MLEAC=1;MLEAF=0.500;MQ=44.00;MQRankSum=0.000;QD=8.41;ReadPosRankSum=-0.036;SOR=1.371	GT:AD:DP:GQ:PL	0/1:23,18:41:99:373,0,523
3L	20273621	.	A	G	1017.77	.	AC=2;AF=1.00;AN=2;DP=39;ExcessHet=3.0103;FS=0.000;MLEAC=2;MLEAF=1.00;MQ=44.00;QD=26.10;SOR=0.743	GT:AD:DP:GQ:PL	1/1:0,39:39:99:1046,116,0
3L	20274107	.	A	G	180.77	.	AC=1;AF=0.500;AN=2;BaseQRankSum=-2.420;ClippingRankSum=0.000;DP=24;ExcessHet=3.0103;FS=0.000;MLEAC=1;MLEAF=0.500;MQ=44.00;MQRankSum=0.000;QD=7.53;ReadPosRankSum=0.345;SOR=0.760	GT:AD:DP:GQ:PL	0/1:13,11:24:99:209,0,295
3L	20274134	.	A	G	129.77	.	AC=1;AF=0.500;AN=2;BaseQRankSum=-1.124;ClippingRankSum=0.000;DP=20;ExcessHet=3.0103;FS=0.000;MLEAC=1;MLEAF=0.500;MQ=44.00;MQRankSum=0.000;QD=6.49;ReadPosRankSum=1.195;SOR=0.877	GT:AD:DP:GQ:PL	0/1:11,9:20:99:158,0,234
3L	20274157	.	G	A	214.77	.	AC=1;AF=0.500;AN=2;BaseQRankSum=-1.957;ClippingRankSum=0.000;DP=27;ExcessHet=3.0103;FS=0.000;MLEAC=1;MLEAF=0.500;MQ=43.93;MQRankSum=-1.003;QD=8.26;ReadPosRankSum=0.859;SOR=0.527	GT:AD:DP:GQ:PL	0/1:14,12:26:99:243,0,306
3L	20274501	.	C	T	635.77	.	AC=1;AF=0.500;AN=2;BaseQRankSum=1.578;ClippingRankSum=0.000;DP=44;ExcessHet=3.0103;FS=4.534;MLEAC=1;MLEAF=0.500;MQ=44.00;MQRankSum=0.000;QD=14.45;ReadPosRankSum=1.431;SOR=1.061	GT:AD:DP:GQ:PL	0/1:16,28:44:99:664,0,322
3L	20275078	.	C	T	208.77	.	AC=1;AF=0.500;AN=2;BaseQRankSum=0.488;ClippingRankSum=0.000;DP=47;ExcessHet=3.0103;FS=0.000;MLEAC=1;MLEAF=0.500;MQ=44.00;MQRankSum=0.000;QD=4.44;ReadPosRankSum=0.782;SOR=0.678	GT:AD:DP:GQ:PL	0/1:33,14:47:99:237,0,781
3L	20275541	.	G	A	810.77	.	AC=1;AF=0.500;AN=2;BaseQRankSum=2.493;ClippingRankSum=0.000;DP=61;ExcessHet=3.0103;FS=3.567;MLEAC=1;MLEAF=0.500;MQ=44.00;MQRankSum=0.000;QD=13.29;ReadPosRankSum=-1.254;SOR=1.179	GT:AD:DP:GQ:PL	0/1:38,23:61:99:839,0,1919
3L	20275544	.	C	T	813.77	.	AC=1;AF=0.500;AN=2;BaseQRankSum=1.208;ClippingRankSum=0.000;DP=62;ExcessHet=3.0103;FS=2.228;MLEAC=1;MLEAF=0.500;MQ=44.00;MQRankSum=0.000;QD=13.13;ReadPosRankSum=-0.563;SOR=1.112	GT:AD:DP:GQ:PL	0/1:39,23:62:99:842,0,1892
3L	20275871	.	T	TATTTAAATTTA	925.73	.	AC=1;AF=0.500;AN=2;BaseQRankSum=-0.195;ClippingRankSum=0.000;DP=66;ExcessHet=3.0103;FS=3.933;MLEAC=1;MLEAF=0.500;MQ=43.90;MQRankSum=-1.092;QD=17.80;ReadPosRankSum=-0.515;SOR=0.894	GT:AD:DP:GQ:PL	0/1:28,24:52:99:963,0,2961
3L	20275988	.	T	G	376.77	.	AC=1;AF=0.500;AN=2;BaseQRankSum=0.792;ClippingRankSum=0.000;DP=56;ExcessHet=3.0103;FS=3.945;MLEAC=1;MLEAF=0.500;MQ=44.16;MQRankSum=0.027;QD=6.73;ReadPosRankSum=-0.472;SOR=1.009	GT:AD:DP:GQ:PL	0/1:36,20:56:99:405,0,844
3L	20276197	.	A	T	181.77	.	AC=1;AF=0.500;AN=2;BaseQRankSum=0.945;ClippingRankSum=0.000;DP=42;ExcessHet=3.0103;FS=1.345;MLEAC=1;MLEAF=0.500;MQ=44.00;MQRankSum=0.000;QD=4.43;ReadPosRankSum=-0.732;SOR=0.761	GT:AD:DP:GQ:PL	0/1:30,11:41:99:210,0,710
3L	20276374	.	T	C	466.77	.	AC=1;AF=0.500;AN=2;BaseQRankSum=1.081;ClippingRankSum=0.000;DP=57;ExcessHet=3.0103;FS=1.033;MLEAC=1;MLEAF=0.500;MQ=44.00;MQRankSum=0.000;QD=8.19;ReadPosRankSum=-1.663;SOR=0.892	GT:AD:DP:GQ:PL	0/1:34,23:57:99:495,0,768
3L	20276463	.	A	G	569.77	.	AC=1;AF=0.500;AN=2;BaseQRankSum=1.238;ClippingRankSum=0.000;DP=51;ExcessHet=3.0103;FS=14.590;MLEAC=1;MLEAF=0.500;MQ=44.00;MQRankSum=0.000;QD=11.17;ReadPosRankSum=0.866;SOR=2.712	GT:AD:DP:GQ:PL	0/1:34,17:51:99:598,0,1772
3L	20276465	.	T	A	569.77	.	AC=1;AF=0.500;AN=2;BaseQRankSum=-0.210;ClippingRankSum=0.000;DP=52;ExcessHet=3.0103;FS=14.181;MLEAC=1;MLEAF=0.500;MQ=44.00;MQRankSum=0.000;QD=10.96;ReadPosRankSum=1.693;SOR=2.612	GT:AD:DP:GQ:PL	0/1:35,17:52:99:598,0,1772
3L	20276666	.	G	C	418.77	.	AC=1;AF=0.500;AN=2;BaseQRankSum=-0.568;ClippingRankSum=0.000;DP=58;ExcessHet=3.0103;FS=5.486;MLEAC=1;MLEAF=0.500;MQ=44.00;MQRankSum=0.000;QD=7.22;ReadPosRankSum=0.475;SOR=1.278	GT:AD:DP:GQ:PL	0/1:36,22:58:99:447,0,814
3L	20277128	.	TGG	T	1055.73	.	AC=1;AF=0.500;AN=2;BaseQRankSum=-1.930;ClippingRankSum=0.000;DP=56;ExcessHet=3.0103;FS=2.342;MLEAC=1;MLEAF=0.500;MQ=43.93;MQRankSum=-1.184;QD=19.20;ReadPosRankSum=0.978;SOR=0.411	GT:AD:DP:GQ:PL	0/1:23,32:55:99:1093,0,713
3L	20277387	.	G	A	1166.77	.	AC=2;AF=1.00;AN=2;DP=44;ExcessHet=3.0103;FS=0.000;MLEAC=2;MLEAF=1.00;MQ=44.00;QD=26.52;SOR=0.693	GT:AD:DP:GQ:PL	1/1:0,44:44:99:1195,132,0
3L	20277490	.	A	T	1308.77	.	AC=2;AF=1.00;AN=2;DP=49;ExcessHet=3.0103;FS=0.000;MLEAC=2;MLEAF=1.00;MQ=43.96;QD=27.27;SOR=1.426	GT:AD:DP:GQ:PL	1/1:0,48:48:99:1337,144,0
3L	20278608	.	A	C	1361.77	.	AC=2;AF=1.00;AN=2;DP=54;ExcessHet=3.0103;FS=0.000;MLEAC=2;MLEAF=1.00;MQ=44.00;QD=25.22;SOR=1.022	GT:AD:DP:GQ:PL	1/1:0,54:54:99:1390,160,0
3L	20278906	.	T	G	453.77	.	AC=1;AF=0.500;AN=2;BaseQRankSum=-0.813;ClippingRankSum=0.000;DP=47;ExcessHet=3.0103;FS=0.000;MLEAC=1;MLEAF=0.500;MQ=43.96;MQRankSum=0.698;QD=9.65;ReadPosRankSum=0.780;SOR=0.638	GT:AD:DP:GQ:PL	0/1:33,14:47:99:482,0,1666
3L	20278907	.	A	T	453.77	.	AC=1;AF=0.500;AN=2;BaseQRankSum=3.453;ClippingRankSum=0.000;DP=47;ExcessHet=3.0103;FS=0.000;MLEAC=1;MLEAF=0.500;MQ=43.96;MQRankSum=0.698;QD=9.65;ReadPosRankSum=0.780;SOR=0.638	GT:AD:DP:GQ:PL	0/1:33,14:47:99:482,0,1666
3L	20279192	.	C	CT	217.73	.	AC=1;AF=0.500;AN=2;BaseQRankSum=0.000;ClippingRankSum=0.000;DP=42;ExcessHet=3.0103;FS=2.884;MLEAC=1;MLEAF=0.500;MQ=44.00;MQRankSum=0.000;QD=5.88;ReadPosRankSum=1.136;SOR=0.767	GT:AD:DP:GQ:PL	0/1:21,16:37:99:255,0,336
3L	20280214	.	G	C	298.77	.	AC=1;AF=0.500;AN=2;BaseQRankSum=-0.852;ClippingRankSum=0.000;DP=58;ExcessHet=3.0103;FS=3.986;MLEAC=1;MLEAF=0.500;MQ=43.87;MQRankSum=0.735;QD=5.15;ReadPosRankSum=1.788;SOR=0.482	GT:AD:DP:GQ:PL	0/1:39,19:58:99:327,0,861
3L	20280294	.	G	C	745.77	.	AC=1;AF=0.500;AN=2;BaseQRankSum=-0.342;ClippingRankSum=0.000;DP=53;ExcessHet=3.0103;FS=5.733;MLEAC=1;MLEAF=0.500;MQ=44.00;MQRankSum=0.000;QD=14.07;ReadPosRankSum=0.381;SOR=0.925	GT:AD:DP:GQ:PL	0/1:19,34:53:99:774,0,352
3L	20280332	.	C	T	275.77	.	AC=1;AF=0.500;AN=2;BaseQRankSum=0.239;ClippingRankSum=0.000;DP=51;ExcessHet=3.0103;FS=11.273;MLEAC=1;MLEAF=0.500;MQ=44.00;MQRankSum=0.000;QD=5.41;ReadPosRankSum=0.966;SOR=1.650	GT:AD:DP:GQ:PL	0/1:34,17:51:99:304,0,779
3L	20280525	.	TAA	T	512.73	.	AC=1;AF=0.500;AN=2;BaseQRankSum=0.080;ClippingRankSum=0.000;DP=62;ExcessHet=3.0103;FS=0.000;MLEAC=1;MLEAF=0.500;MQ=44.00;MQRankSum=0.000;QD=8.69;ReadPosRankSum=-0.548;SOR=0.784	GT:AD:DP:GQ:PL	0/1:35,24:59:99:550,0,925
3L	20280680	.	A	T	298.77	.	AC=1;AF=0.500;AN=2;BaseQRankSum=-4.059;ClippingRankSum=0.000;DP=58;ExcessHet=3.0103;FS=6.040;MLEAC=1;MLEAF=0.500;MQ=43.89;MQRankSum=0.817;QD=5.15;ReadPosRankSum=3.211;SOR=0.223	GT:AD:DP:GQ:PL	0/1:36,22:58:99:327,0,862
3L	20281288	.	A	G	1719.77	.	AC=2;AF=1.00;AN=2;DP=64;ExcessHet=3.0103;FS=0.000;MLEAC=2;MLEAF=1.00;MQ=44.00;QD=26.87;SOR=0.822	GT:AD:DP:GQ:PL	1/1:0,64:64:99:1748,191,0
3L	20281436	.	C	T	1598.77	.	AC=2;AF=1.00;AN=2;DP=58;ExcessHet=3.0103;FS=0.000;MLEAC=2;MLEAF=1.00;MQ=44.00;QD=28.05;SOR=0.960	GT:AD:DP:GQ:PL	1/1:0,57:57:99:1627,171,0
3L	20281741	.	C	G	1217.77	.	AC=1;AF=0.500;AN=2;BaseQRankSum=1.699;ClippingRankSum=0.000;DP=63;ExcessHet=3.0103;FS=7.360;MLEAC=1;MLEAF=0.500;MQ=43.88;MQRankSum=-0.922;QD=19.33;ReadPosRankSum=1.153;SOR=0.434	GT:AD:DP:GQ:PL	0/1:11,52:63:99:1246,0,108
3L	20281778	.	A	C	2570.77	.	AC=2;AF=1.00;AN=2;DP=58;ExcessHet=3.0103;FS=0.000;MLEAC=2;MLEAF=1.00;MQ=43.93;QD=32.84;SOR=0.836	GT:AD:DP:GQ:PL	1/1:0,58:58:99:2599,175,0
3L	20281779	.	G	A	2570.77	.	AC=2;AF=1.00;AN=2;DP=58;ExcessHet=3.0103;FS=0.000;MLEAC=2;MLEAF=1.00;MQ=43.93;QD=26.13;SOR=0.836	GT:AD:DP:GQ:PL	1/1:0,58:58:99:2599,175,0
3L	20281896	.	G	T	970.77	.	AC=1;AF=0.500;AN=2;BaseQRankSum=-0.347;ClippingRankSum=0.000;DP=64;ExcessHet=3.0103;FS=1.044;MLEAC=1;MLEAF=0.500;MQ=43.94;MQRankSum=-0.648;QD=15.41;ReadPosRankSum=-1.120;SOR=0.486	GT:AD:DP:GQ:PL	0/1:20,43:63:99:999,0,348
3L	20281911	.	T	A	1069.77	.	AC=1;AF=0.500;AN=2;BaseQRankSum=0.828;ClippingRankSum=0.000;DP=66;ExcessHet=3.0103;FS=7.796;MLEAC=1;MLEAF=0.500;MQ=43.94;MQRankSum=-0.584;QD=16.46;ReadPosRankSum=-2.052;SOR=0.586	GT:AD:DP:GQ:PL	0/1:18,47:65:99:1098,0,267
3L	20281947	.	C	T	1525.77	.	AC=2;AF=1.00;AN=2;BaseQRankSum=0.453;ClippingRankSum=0.000;DP=61;ExcessHet=3.0103;FS=4.091;MLEAC=2;MLEAF=1.00;MQ=43.94;MQRankSum=0.000;QD=25.86;ReadPosRankSum=1.616;SOR=1.043	GT:AD:DP:GQ:PL	1/1:1,58:59:99:1554,148,0
3L	20281976	.	C	T	166.77	.	AC=1;AF=0.500;AN=2;BaseQRankSum=-0.941;ClippingRankSum=0.000;DP=55;ExcessHet=3.0103;FS=2.900;MLEAC=1;MLEAF=0.500;MQ=43.96;MQRankSum=0.599;QD=3.03;ReadPosRankSum=-1.491;SOR=0.300	GT:AD:DP:GQ:PL	0/1:42,13:55:99:195,0,953
3L	20281994	.	A	G	1529.77	.	AC=2;AF=1.00;AN=2;DP=55;ExcessHet=3.0103;FS=0.000;MLEAC=2;MLEAF=1.00;MQ=44.00;QD=27.81;SOR=1.262	GT:AD:DP:GQ:PL	1/1:0,55:55:99:1558,165,0
3L	20282346	.	G	C	655.77	.	AC=1;AF=0.500;AN=2;BaseQRankSum=-1.166;ClippingRankSum=0.000;DP=46;ExcessHet=3.0103;FS=0.000;MLEAC=1;MLEAF=0.500;MQ=44.00;MQRankSum=0.000;QD=14.26;ReadPosRankSum=-0.358;SOR=0.826	GT:AD:DP:GQ:PL	0/1:16,30:46:99:684,0,305
3L	20282431	.	G	T	940.77	.	AC=1;AF=0.500;AN=2;BaseQRankSum=-1.010;ClippingRankSum=0.000;DP=37;ExcessHet=3.0103;FS=19.989;MLEAC=1;MLEAF=0.500;MQ=44.00;MQRankSum=0.000;QD=25.43;ReadPosRankSum=0.033;SOR=0.594	GT:AD:DP:GQ:PL	0/1:11,26:37:99:969,0,349
3L	20282452	.	C	T	949.77	.	AC=1;AF=0.500;AN=2;BaseQRankSum=-0.415;ClippingRankSum=0.000;DP=35;ExcessHet=3.0103;FS=16.585;MLEAC=1;MLEAF=0.500;MQ=44.00;MQRankSum=0.000;QD=27.14;ReadPosRankSum=1.297;SOR=0.472	GT:AD:DP:GQ:PL	0/1:10,25:35:99:978,0,342
3L	20282454	.	ATCGGAGG	A	220.73	.	AC=1;AF=0.500;AN=2;BaseQRankSum=0.397;ClippingRankSum=0.000;DP=35;ExcessHet=3.0103;FS=12.767;MLEAC=1;MLEAF=0.500;MQ=44.00;MQRankSum=0.000;QD=6.49;ReadPosRankSum=-0.862;SOR=2.818	GT:AD:DP:GQ:PL	0/1:26,8:34:99:258,0,1058
3L	20282496	.	GC	G	623.73	.	AC=1;AF=0.500;AN=2;BaseQRankSum=-0.336;ClippingRankSum=0.000;DP=39;ExcessHet=3.0103;FS=1.531;MLEAC=1;MLEAF=0.500;MQ=44.00;MQRankSum=0.000;QD=16.41;ReadPosRankSum=0.775;SOR=0.960	GT:AD:DP:GQ:PL	0/1:9,29:38:99:661,0,129
3L	20282550	.	T	C	1213.77	.	AC=2;AF=1.00;AN=2;DP=45;ExcessHet=3.0103;FS=0.000;MLEAC=2;MLEAF=1.00;MQ=44.00;QD=26.97;SOR=0.829	GT:AD:DP:GQ:PL	1/1:0,45:45:99:1242,135,0
3L	20282668	.	A	G	620.77	.	AC=1;AF=0.500;AN=2;BaseQRankSum=0.011;ClippingRankSum=0.000;DP=49;ExcessHet=3.0103;FS=2.492;MLEAC=1;MLEAF=0.500;MQ=44.00;MQRankSum=0.000;QD=12.67;ReadPosRankSum=-0.766;SOR=0.393	GT:AD:DP:GQ:PL	0/1:20,29:49:99:649,0,408
3L	20282815	.	C	T	642.77	.	AC=1;AF=0.500;AN=2;BaseQRankSum=3.638;ClippingRankSum=0.000;DP=48;ExcessHet=3.0103;FS=11.252;MLEAC=1;MLEAF=0.500;MQ=44.00;MQRankSum=0.000;QD=13.39;ReadPosRankSum=0.810;SOR=0.369	GT:AD:DP:GQ:PL	0/1:20,28:48:99:671,0,408
3L	20283431	.	GAGTCTGCACTTAAAACTCCATTTCGCC	G	1943.73	.	AC=2;AF=1.00;AN=2;DP=44;ExcessHet=3.0103;FS=0.000;MLEAC=2;MLEAF=1.00;MQ=43.35;QD=33.94;SOR=1.230	GT:AD:DP:GQ:PL	1/1:0,44:44:99:1981,133,0
3L	20283522	.	T	C	1212.77	.	AC=2;AF=1.00;AN=2;DP=48;ExcessHet=3.0103;FS=0.000;MLEAC=2;MLEAF=1.00;MQ=43.41;QD=25.27;SOR=1.067	GT:AD:DP:GQ:PL	1/1:0,48:48:99:1241,142,0
3L	20283701	.	G	A	1527.77	.	AC=2;AF=1.00;AN=2;DP=56;ExcessHet=3.0103;FS=0.000;MLEAC=2;MLEAF=1.00;MQ=43.79;QD=27.28;SOR=0.693	GT:AD:DP:GQ:PL	1/1:0,56:56:99:1556,167,0
3L	20283887	.	G	A	1880.77	.	AC=2;AF=1.00;AN=2;DP=68;ExcessHet=3.0103;FS=0.000;MLEAC=2;MLEAF=1.00;MQ=43.75;QD=27.66;SOR=0.880	GT:AD:DP:GQ:PL	1/1:0,68:68:99:1909,204,0
3L	20283965	.	T	C	1748.73	.	AC=2;AF=1.00;AN=2;DP=69;ExcessHet=3.0103;FS=0.000;MLEAC=2;MLEAF=1.00;MQ=43.75;QD=25.34;SOR=0.997	GT:AD:DP:GQ:PL	1/1:0,69:69:99:1786,205,0
3L	20284007	.	A	T	518.77	.	AC=1;AF=0.500;AN=2;BaseQRankSum=0.647;ClippingRankSum=0.000;DP=69;ExcessHet=3.0103;FS=5.039;MLEAC=1;MLEAF=0.500;MQ=43.81;MQRankSum=0.306;QD=8.11;ReadPosRankSum=0.671;SOR=1.371	GT:AD:DP:GQ:PL	0/1:28,36:64:99:547,0,517
3L	20284152	.	A	G	802.77	.	AC=1;AF=0.500;AN=2;BaseQRankSum=-0.860;ClippingRankSum=0.000;DP=64;ExcessHet=3.0103;FS=5.218;MLEAC=1;MLEAF=0.500;MQ=43.94;MQRankSum=1.265;QD=12.74;ReadPosRankSum=2.168;SOR=1.292	GT:AD:DP:GQ:PL	0/1:25,38:63:99:831,0,513
3L	20285005	.	A	C	1190.77	.	AC=2;AF=1.00;AN=2;BaseQRankSum=1.810;ClippingRankSum=0.000;DP=47;ExcessHet=3.0103;FS=4.168;MLEAC=2;MLEAF=1.00;MQ=44.00;MQRankSum=0.000;QD=25.34;ReadPosRankSum=2.335;SOR=1.108	GT:AD:DP:GQ:PL	1/1:1,46:47:99:1219,130,0
3L	20285262	.	A	G	1040.77	.	AC=2;AF=1.00;AN=2;DP=42;ExcessHet=3.0103;FS=0.000;MLEAC=2;MLEAF=1.00;MQ=44.00;QD=25.38;SOR=1.075	GT:AD:DP:GQ:PL	1/1:0,41:41:99:1069,121,0
3L	20285628	.	C	T	2676.77	.	AC=2;AF=1.00;AN=2;DP=61;ExcessHet=3.0103;FS=0.000;MLEAC=2;MLEAF=1.00;MQ=44.00;QD=33.43;SOR=0.941	GT:AD:DP:GQ:PL	1/1:0,61:61:99:2705,187,0
3L	20285633	.	G	C	2654.77	.	AC=2;AF=1.00;AN=2;DP=59;ExcessHet=3.0103;FS=0.000;MLEAC=2;MLEAF=1.00;MQ=44.00;QD=30.03;SOR=0.950	GT:AD:DP:GQ:PL	1/1:0,59:59:99:2683,184,0
3L	20285647	.	T	C	672.77	.	AC=1;AF=0.500;AN=2;BaseQRankSum=-0.203;ClippingRankSum=0.000;DP=55;ExcessHet=3.0103;FS=0.000;MLEAC=1;MLEAF=0.500;MQ=44.00;MQRankSum=0.000;QD=12.46;ReadPosRankSum=-0.143;SOR=0.818	GT:AD:DP:GQ:PL	0/1:22,32:54:99:701,0,435
3L	20285800	.	A	G	357.77	.	AC=1;AF=0.500;AN=2;BaseQRankSum=-2.245;ClippingRankSum=0.000;DP=43;ExcessHet=3.0103;FS=1.306;MLEAC=1;MLEAF=0.500;MQ=44.00;MQRankSum=0.000;QD=8.32;ReadPosRankSum=3.111;SOR=0.381	GT:AD:DP:GQ:PL	0/1:23,20:43:99:386,0,520
3L	20286156	.	T	A	1628.77	.	AC=2;AF=1.00;AN=2;DP=59;ExcessHet=3.0103;FS=0.000;MLEAC=2;MLEAF=1.00;MQ=44.00;QD=27.61;SOR=1.034	GT:AD:DP:GQ:PL	1/1:0,59:59:99:1657,177,0
3L	20286230	.	T	G	1620.77	.	AC=2;AF=1.00;AN=2;DP=60;ExcessHet=3.0103;FS=0.000;MLEAC=2;MLEAF=1.00;MQ=44.00;QD=27.01;SOR=1.460	GT:AD:DP:GQ:PL	1/1:0,60:60:99:1649,180,0
3L	20286418	.	T	C	1161.77	.	AC=2;AF=1.00;AN=2;DP=45;ExcessHet=3.0103;FS=0.000;MLEAC=2;MLEAF=1.00;MQ=43.96;QD=25.82;SOR=0.929	GT:AD:DP:GQ:PL	1/1:0,45:45:99:1190,134,0
3L	20286479	.	C	A	604.77	.	AC=1;AF=0.500;AN=2;BaseQRankSum=-0.155;ClippingRankSum=0.000;DP=47;ExcessHet=3.0103;FS=0.000;MLEAC=1;MLEAF=0.500;MQ=43.96;MQRankSum=-0.757;QD=13.15;ReadPosRankSum=-0.292;SOR=0.693	GT:AD:DP:GQ:PL	0/1:18,28:46:99:633,0,377
3L	20286805	.	TGA	T	1600.73	.	AC=2;AF=1.00;AN=2;DP=40;ExcessHet=3.0103;FS=0.000;MLEAC=2;MLEAF=1.00;MQ=44.00;QD=30.82;SOR=1.445	GT:AD:DP:GQ:PL	1/1:0,40:40:99:1638,120,0
3L	20286832	.	C	CA	139.73	.	AC=1;AF=0.500;AN=2;BaseQRankSum=-0.024;ClippingRankSum=0.000;DP=47;ExcessHet=3.0103;FS=3.473;MLEAC=1;MLEAF=0.500;MQ=44.00;MQRankSum=0.000;QD=3.41;ReadPosRankSum=-0.138;SOR=1.460	GT:AD:DP:GQ:PL	0/1:23,18:41:99:177,0,241
3L	20286975	.	C	A	304.77	.	AC=1;AF=0.500;AN=2;BaseQRankSum=1.825;ClippingRankSum=0.000;DP=51;ExcessHet=3.0103;FS=1.167;MLEAC=1;MLEAF=0.500;MQ=44.00;MQRankSum=0.000;QD=6.22;ReadPosRankSum=-1.785;SOR=1.061	GT:AD:DP:GQ:PL	0/1:32,17:49:99:333,0,744
3L	20287110	.	T	C	337.77	.	AC=1;AF=0.500;AN=2;BaseQRankSum=-0.511;ClippingRankSum=0.000;DP=42;ExcessHet=3.0103;FS=0.000;MLEAC=1;MLEAF=0.500;MQ=44.00;MQRankSum=0.000;QD=8.04;ReadPosRankSum=-0.759;SOR=0.582	GT:AD:DP:GQ:PL	0/1:23,19:42:99:366,0,491
3L	20287197	.	C	CA	287.73	.	AC=1;AF=0.500;AN=2;BaseQRankSum=-0.462;ClippingRankSum=0.000;DP=54;ExcessHet=3.0103;FS=0.000;MLEAC=1;MLEAF=0.500;MQ=43.93;MQRankSum=1.022;QD=5.75;ReadPosRankSum=0.596;SOR=0.622	GT:AD:DP:GQ:PL	0/1:27,23:50:99:325,0,356
3L	20287278	.	T	C	624.77	.	AC=1;AF=0.500;AN=2;BaseQRankSum=-1.325;ClippingRankSum=0.000;DP=48;ExcessHet=3.0103;FS=1.134;MLEAC=1;MLEAF=0.500;MQ=44.00;MQRankSum=0.000;QD=13.02;ReadPosRankSum=-0.729;SOR=0.950	GT:AD:DP:GQ:PL	0/1:19,29:48:99:653,0,399
3L	20287450	.	T	C	2121.77	.	AC=2;AF=1.00;AN=2;DP=52;ExcessHet=3.0103;FS=0.000;MLEAC=2;MLEAF=1.00;MQ=44.21;QD=32.24;SOR=0.693	GT:AD:DP:GQ:PL	1/1:0,52:52:99:2150,159,0
3L	20287473	.	AAGAG	A	2142.73	.	AC=2;AF=1.00;AN=2;DP=50;ExcessHet=3.0103;FS=0.000;MLEAC=2;MLEAF=1.00;MQ=44.22;QD=36.64;SOR=0.693	GT:AD:DP:GQ:PL	1/1:0,50:50:99:2180,150,0
3L	20287581	.	G	A	542.77	.	AC=1;AF=0.500;AN=2;BaseQRankSum=3.076;ClippingRankSum=0.000;DP=66;ExcessHet=3.0103;FS=2.047;MLEAC=1;MLEAF=0.500;MQ=44.17;MQRankSum=1.233;QD=8.22;ReadPosRankSum=-1.403;SOR=0.885	GT:AD:DP:GQ:PL	0/1:39,27:66:99:571,0,823
3L	20287917	.	G	GCCATTATATTAATTCC	1665.73	.	AC=1;AF=0.500;AN=2;BaseQRankSum=-2.272;ClippingRankSum=0.000;DP=61;ExcessHet=3.0103;FS=7.690;MLEAC=1;MLEAF=0.500;MQ=43.48;MQRankSum=-3.125;QD=27.76;ReadPosRankSum=-0.243;SOR=0.744	GT:AD:DP:GQ:PL	0/1:20,40:60:99:1703,0,701
3L	20287971	.	T	A	285.77	.	AC=1;AF=0.500;AN=2;BaseQRankSum=-1.706;ClippingRankSum=0.000;DP=53;ExcessHet=3.0103;FS=0.000;MLEAC=1;MLEAF=0.500;MQ=43.37;MQRankSum=2.793;QD=5.39;ReadPosRankSum=2.345;SOR=0.804	GT:AD:DP:GQ:PL	0/1:36,17:53:99:314,0,848
3L	20288019	.	T	TAAAAA	1505.73	.	AC=2;AF=1.00;AN=2;BaseQRankSum=-2.212;ClippingRankSum=0.000;DP=57;ExcessHet=3.0103;FS=7.308;MLEAC=2;MLEAF=1.00;MQ=43.52;MQRankSum=0.916;QD=27.38;ReadPosRankSum=1.665;SOR=0.716	GT:AD:DP:GQ:PL	1/1:2,53:55:99:1543,142,0
3L	20288021	.	A	T	2713.73	.	AC=2;AF=1.00;AN=2;DP=62;ExcessHet=3.0103;FS=0.000;MLEAC=2;MLEAF=1.00;MQ=43.56;QD=35.19;SOR=0.914	GT:AD:DP:GQ:PL	1/1:0,62:62:99:2751,187,0
3L	20288023	.	TTTTTACGA	T	1542.73	.	AC=2;AF=1.00;AN=2;BaseQRankSum=-0.531;ClippingRankSum=0.000;DP=62;ExcessHet=3.0103;FS=6.705;MLEAC=2;MLEAF=1.00;MQ=43.56;MQRankSum=1.010;QD=25.71;ReadPosRankSum=1.216;SOR=0.473	GT:AD:DP:GQ:PL	1/1:2,58:60:99:1580,145,0
3L	20288334	.	CAA	C,CA	890.73	.	AC=1,1;AF=0.500,0.500;AN=2;DP=55;ExcessHet=3.0103;FS=0.000;MLEAC=1,1;MLEAF=0.500,0.500;MQ=43.86;QD=18.95;SOR=0.784	GT:AD:DP:GQ:PL	1/2:0,27,20:47:99:928,310,255,447,0,319
3L	20288485	.	G	A	894.77	.	AC=1;AF=0.500;AN=2;BaseQRankSum=0.969;ClippingRankSum=0.000;DP=61;ExcessHet=3.0103;FS=2.204;MLEAC=1;MLEAF=0.500;MQ=43.94;MQRankSum=1.993;QD=14.67;ReadPosRankSum=1.330;SOR=0.835	GT:AD:DP:GQ:PL	0/1:21,40:61:99:923,0,397
3L	20288728	.	A	C	1432.77	.	AC=2;AF=1.00;AN=2;DP=53;ExcessHet=3.0103;FS=0.000;MLEAC=2;MLEAF=1.00;MQ=43.96;QD=27.03;SOR=0.730	GT:AD:DP:GQ:PL	1/1:0,53:53:99:1461,157,0
3L	20288872	.	C	T	482.77	.	AC=1;AF=0.500;AN=2;BaseQRankSum=0.763;ClippingRankSum=0.000;DP=61;ExcessHet=3.0103;FS=1.003;MLEAC=1;MLEAF=0.500;MQ=43.90;MQRankSum=-2.094;QD=7.91;ReadPosRankSum=1.956;SOR=0.478	GT:AD:DP:GQ:PL	0/1:36,25:61:99:511,0,821
3L	20289134	.	T	TTCATTTTCCATTTAACAAAG	965.73	.	AC=1;AF=0.500;AN=2;BaseQRankSum=-1.242;ClippingRankSum=0.000;DP=54;ExcessHet=3.0103;FS=1.054;MLEAC=1;MLEAF=0.500;MQ=45.48;MQRankSum=-0.285;QD=18.22;ReadPosRankSum=-1.386;SOR=0.806	GT:AD:DP:GQ:PL	0/1:29,24:53:99:1003,0,5039
3L	20289523	.	T	C	663.77	.	AC=1;AF=0.500;AN=2;BaseQRankSum=1.700;ClippingRankSum=0.000;DP=53;ExcessHet=3.0103;FS=2.481;MLEAC=1;MLEAF=0.500;MQ=43.93;MQRankSum=1.658;QD=12.52;ReadPosRankSum=1.282;SOR=1.148	GT:AD:DP:GQ:PL	0/1:23,30:53:99:692,0,479
3L	20289531	.	C	A	1993.77	.	AC=2;AF=1.00;AN=2;DP=54;ExcessHet=3.0103;FS=0.000;MLEAC=2;MLEAF=1.00;MQ=43.93;QD=25.70;SOR=1.445	GT:AD:DP:GQ:PL	1/1:0,54:54:99:2022,162,0
3L	20289607	.	C	T	327.77	.	AC=1;AF=0.500;AN=2;BaseQRankSum=0.343;ClippingRankSum=0.000;DP=49;ExcessHet=3.0103;FS=14.660;MLEAC=1;MLEAF=0.500;MQ=43.92;MQRankSum=-0.363;QD=6.69;ReadPosRankSum=0.992;SOR=2.720	GT:AD:DP:GQ:PL	0/1:31,18:49:99:356,0,718
3L	20289626	.	A	G	390.77	.	AC=1;AF=0.500;AN=2;BaseQRankSum=-2.905;ClippingRankSum=0.000;DP=52;ExcessHet=3.0103;FS=4.103;MLEAC=1;MLEAF=0.500;MQ=43.92;MQRankSum=-0.252;QD=7.51;ReadPosRankSum=0.376;SOR=1.345	GT:AD:DP:GQ:PL	0/1:31,21:52:99:419,0,723
3L	20289899	.	C	A	277.77	.	AC=1;AF=0.500;AN=2;BaseQRankSum=-0.529;ClippingRankSum=0.000;DP=51;ExcessHet=3.0103;FS=2.573;MLEAC=1;MLEAF=0.500;MQ=44.00;MQRankSum=0.000;QD=5.45;ReadPosRankSum=0.339;SOR=0.557	GT:AD:DP:GQ:PL	0/1:34,17:51:99:306,0,804
3L	20289903	.	A	T	1667.77	.	AC=2;AF=1.00;AN=2;DP=52;ExcessHet=3.0103;FS=0.000;MLEAC=2;MLEAF=1.00;MQ=44.00;QD=32.07;SOR=0.941	GT:AD:DP:GQ:PL	1/1:0,52:52:99:1696,156,0
3L	20290044	.	T	C	324.77	.	AC=1;AF=0.500;AN=2;BaseQRankSum=-2.214;ClippingRankSum=0.000;DP=50;ExcessHet=3.0103;FS=0.000;MLEAC=1;MLEAF=0.500;MQ=44.00;MQRankSum=0.000;QD=6.63;ReadPosRankSum=0.597;SOR=0.843	GT:AD:DP:GQ:PL	0/1:31,18:49:99:353,0,737
3L	20290567	.	C	G	753.77	.	AC=1;AF=0.500;AN=2;BaseQRankSum=2.329;ClippingRankSum=0.000;DP=75;ExcessHet=3.0103;FS=3.213;MLEAC=1;MLEAF=0.500;MQ=44.00;MQRankSum=0.000;QD=10.05;ReadPosRankSum=-0.099;SOR=1.183	GT:AD:DP:GQ:PL	0/1:39,36:75:99:782,0,836
3L	20290675	.	C	T	596.77	.	AC=1;AF=0.500;AN=2;BaseQRankSum=1.864;ClippingRankSum=0.000;DP=68;ExcessHet=3.0103;FS=0.930;MLEAC=1;MLEAF=0.500;MQ=44.00;MQRankSum=0.000;QD=8.78;ReadPosRankSum=0.026;SOR=0.512	GT:AD:DP:GQ:PL	0/1:38,30:68:99:625,0,823
3L	20290769	.	T	C	703.77	.	AC=1;AF=0.500;AN=2;BaseQRankSum=-0.939;ClippingRankSum=0.000;DP=48;ExcessHet=3.0103;FS=0.000;MLEAC=1;MLEAF=0.500;MQ=44.00;MQRankSum=0.000;QD=14.66;ReadPosRankSum=1.126;SOR=0.839	GT:AD:DP:GQ:PL	0/1:27,21:48:99:732,0,1505
3L	20290790	.	C	A	747.77	.	AC=1;AF=0.500;AN=2;BaseQRankSum=0.692;ClippingRankSum=0.000;DP=48;ExcessHet=3.0103;FS=0.000;MLEAC=1;MLEAF=0.500;MQ=44.00;MQRankSum=0.000;QD=15.58;ReadPosRankSum=0.536;SOR=0.791	GT:AD:DP:GQ:PL	0/1:27,21:48:99:776,0,1709
3L	20290808	.	G	T	710.77	.	AC=1;AF=0.500;AN=2;BaseQRankSum=-1.014;ClippingRankSum=0.000;DP=49;ExcessHet=3.0103;FS=0.000;MLEAC=1;MLEAF=0.500;MQ=44.00;MQRankSum=0.000;QD=14.51;ReadPosRankSum=0.000;SOR=0.736	GT:AD:DP:GQ:PL	0/1:29,20:49:99:739,0,1715
3L	20291911	.	C	CT	569.73	.	AC=1;AF=0.500;AN=2;BaseQRankSum=-0.931;ClippingRankSum=0.000;DP=47;ExcessHet=3.0103;FS=1.177;MLEAC=1;MLEAF=0.500;MQ=43.96;MQRankSum=-0.757;QD=12.39;ReadPosRankSum=0.384;SOR=0.458	GT:AD:DP:GQ:PL	0/1:18,28:46:99:607,0,346
3L	20292115	.	A	ACCACCGC,ACCACCGCCCACCGC	1295.73	.	AC=1,1;AF=0.500,0.500;AN=2;DP=36;ExcessHet=3.0103;FS=0.000;MLEAC=1,1;MLEAF=0.500,0.500;MQ=43.63;QD=30.83;SOR=2.226	GT:AD:DP:GQ:PL	1/2:0,11,18:29:99:1333,778,734,467,0,404
3L	20292559	.	A	G	322.77	.	AC=1;AF=0.500;AN=2;BaseQRankSum=-1.095;ClippingRankSum=0.000;DP=57;ExcessHet=3.0103;FS=1.098;MLEAC=1;MLEAF=0.500;MQ=43.97;MQRankSum=0.000;QD=5.76;ReadPosRankSum=-0.036;SOR=0.947	GT:AD:DP:GQ:PL	0/1:37,19:56:99:351,0,862
3L	20292615	.	G	A	342.77	.	AC=1;AF=0.500;AN=2;BaseQRankSum=-1.090;ClippingRankSum=0.000;DP=53;ExcessHet=3.0103;FS=2.470;MLEAC=1;MLEAF=0.500;MQ=44.00;MQRankSum=0.000;QD=6.47;ReadPosRankSum=0.282;SOR=0.542	GT:AD:DP:GQ:PL	0/1:34,19:53:99:371,0,745
3L	20292971	.	A	T	440.77	.	AC=1;AF=0.500;AN=2;BaseQRankSum=1.122;ClippingRankSum=0.000;DP=60;ExcessHet=3.0103;FS=0.000;MLEAC=1;MLEAF=0.500;MQ=43.97;MQRankSum=-1.216;QD=7.47;ReadPosRankSum=0.521;SOR=0.730	GT:AD:DP:GQ:PL	0/1:36,23:59:99:469,0,838
3L	20293129	.	A	G	639.77	.	AC=1;AF=0.500;AN=2;BaseQRankSum=-1.424;ClippingRankSum=0.000;DP=43;ExcessHet=3.0103;FS=2.907;MLEAC=1;MLEAF=0.500;MQ=44.00;MQRankSum=0.000;QD=14.88;ReadPosRankSum=0.676;SOR=0.334	GT:AD:DP:GQ:PL	0/1:14,29:43:99:668,0,253
3L	20293191	.	TTGTTC	T	409.73	.	AC=1;AF=0.500;AN=2;BaseQRankSum=-0.581;ClippingRankSum=0.000;DP=50;ExcessHet=3.0103;FS=0.000;MLEAC=1;MLEAF=0.500;MQ=44.00;MQRankSum=0.000;QD=9.11;ReadPosRankSum=2.922;SOR=0.709	GT:AD:DP:GQ:PL	0/1:32,13:45:99:447,0,1294
3L	20293219	.	C	T	681.77	.	AC=1;AF=0.500;AN=2;BaseQRankSum=-0.068;ClippingRankSum=0.000;DP=47;ExcessHet=3.0103;FS=1.184;MLEAC=1;MLEAF=0.500;MQ=44.00;MQRankSum=0.000;QD=14.51;ReadPosRankSum=0.556;SOR=1.004	GT:AD:DP:GQ:PL	0/1:17,30:47:99:710,0,579
3L	20293762	.	A	G	1319.77	.	AC=2;AF=1.00;AN=2;DP=49;ExcessHet=3.0103;FS=0.000;MLEAC=2;MLEAF=1.00;MQ=44.00;QD=26.93;SOR=1.112	GT:AD:DP:GQ:PL	1/1:0,49:49:99:1348,147,0
3L	20293950	.	G	A	1597.77	.	AC=2;AF=1.00;AN=2;DP=59;ExcessHet=3.0103;FS=0.000;MLEAC=2;MLEAF=1.00;MQ=44.00;QD=27.08;SOR=1.649	GT:AD:DP:GQ:PL	1/1:0,59:59:99:1626,177,0
3L	20294036	.	C	T	697.77	.	AC=1;AF=0.500;AN=2;BaseQRankSum=0.823;ClippingRankSum=0.000;DP=62;ExcessHet=3.0103;FS=0.989;MLEAC=1;MLEAF=0.500;MQ=44.00;MQRankSum=0.000;QD=11.63;ReadPosRankSum=-0.860;SOR=0.532	GT:AD:DP:GQ:PL	0/1:27,33:60:99:726,0,556
3L	20294269	.	T	G	1007.77	.	AC=1;AF=0.500;AN=2;BaseQRankSum=-2.430;ClippingRankSum=0.000;DP=75;ExcessHet=3.0103;FS=3.256;MLEAC=1;MLEAF=0.500;MQ=44.00;MQRankSum=0.000;QD=13.81;ReadPosRankSum=-0.853;SOR=0.629	GT:AD:DP:GQ:PL	0/1:28,45:73:99:1036,0,578
3L	20294890	.	C	T	1230.77	.	AC=2;AF=1.00;AN=2;DP=46;ExcessHet=3.0103;FS=0.000;MLEAC=2;MLEAF=1.00;MQ=44.00;QD=27.35;SOR=1.414	GT:AD:DP:GQ:PL	1/1:0,45:45:99:1259,135,0
3L	20294986	.	T	A	746.77	.	AC=1;AF=0.500;AN=2;BaseQRankSum=2.673;ClippingRankSum=0.000;DP=44;ExcessHet=3.0103;FS=4.365;MLEAC=1;MLEAF=0.500;MQ=44.00;MQRankSum=0.000;QD=17.37;ReadPosRankSum=-0.066;SOR=0.789	GT:AD:DP:GQ:PL	0/1:22,21:43:99:775,0,1042
3L	20294987	.	A	C	746.77	.	AC=1;AF=0.500;AN=2;BaseQRankSum=0.744;ClippingRankSum=0.000;DP=45;ExcessHet=3.0103;FS=4.376;MLEAC=1;MLEAF=0.500;MQ=44.00;MQRankSum=0.000;QD=16.97;ReadPosRankSum=0.000;SOR=0.758	GT:AD:DP:GQ:PL	0/1:23,21:44:99:775,0,1042
3L	20295081	.	A	G	381.77	.	AC=1;AF=0.500;AN=2;BaseQRankSum=-0.477;ClippingRankSum=0.000;DP=37;ExcessHet=3.0103;FS=5.297;MLEAC=1;MLEAF=0.500;MQ=44.00;MQRankSum=0.000;QD=10.32;ReadPosRankSum=-1.646;SOR=1.714	GT:AD:DP:GQ:PL	0/1:18,19:37:99:410,0,358
3L	20295682	.	C	T	1639.77	.	AC=1;AF=0.500;AN=2;BaseQRankSum=-0.045;ClippingRankSum=0.000;DP=69;ExcessHet=3.0103;FS=3.329;MLEAC=1;MLEAF=0.500;MQ=43.97;MQRankSum=-0.772;QD=23.76;ReadPosRankSum=-0.438;SOR=0.742	GT:AD:DP:GQ:PL	0/1:27,42:69:99:1668,0,1288
3L	20295684	.	T	G	1639.77	.	AC=1;AF=0.500;AN=2;BaseQRankSum=-0.859;ClippingRankSum=0.000;DP=70;ExcessHet=3.0103;FS=2.033;MLEAC=1;MLEAF=0.500;MQ=43.97;MQRankSum=-0.787;QD=23.43;ReadPosRankSum=0.621;SOR=0.791	GT:AD:DP:GQ:PL	0/1:28,42:70:99:1668,0,1288
3L	20296555	.	T	C	578.77	.	AC=1;AF=0.500;AN=2;BaseQRankSum=-1.400;ClippingRankSum=0.000;DP=38;ExcessHet=3.0103;FS=0.000;MLEAC=1;MLEAF=0.500;MQ=43.92;MQRankSum=0.000;QD=15.64;ReadPosRankSum=1.000;SOR=0.527	GT:AD:DP:GQ:PL	0/1:11,26:37:99:607,0,196
3L	20296744	.	G	T	567.77	.	AC=1;AF=0.500;AN=2;BaseQRankSum=1.641;ClippingRankSum=0.000;DP=48;ExcessHet=3.0103;FS=0.000;MLEAC=1;MLEAF=0.500;MQ=44.00;MQRankSum=0.000;QD=11.83;ReadPosRankSum=0.227;SOR=0.604	GT:AD:DP:GQ:PL	0/1:21,27:48:99:596,0,424
3L	20296994	.	C	T	362.77	.	AC=1;AF=0.500;AN=2;BaseQRankSum=1.193;ClippingRankSum=0.000;DP=50;ExcessHet=3.0103;FS=1.102;MLEAC=1;MLEAF=0.500;MQ=43.88;MQRankSum=1.196;QD=7.26;ReadPosRankSum=-0.861;SOR=0.515	GT:AD:DP:GQ:PL	0/1:30,20:50:99:391,0,673
3L	20297129	.	C	T	317.77	.	AC=1;AF=0.500;AN=2;BaseQRankSum=1.218;ClippingRankSum=0.000;DP=62;ExcessHet=3.0103;FS=0.000;MLEAC=1;MLEAF=0.500;MQ=44.00;MQRankSum=0.000;QD=5.13;ReadPosRankSum=-0.487;SOR=0.796	GT:AD:DP:GQ:PL	0/1:43,19:62:99:346,0,1013
3L	20297182	.	G	A	376.77	.	AC=1;AF=0.500;AN=2;BaseQRankSum=1.684;ClippingRankSum=0.000;DP=58;ExcessHet=3.0103;FS=1.030;MLEAC=1;MLEAF=0.500;MQ=44.00;MQRankSum=0.000;QD=6.50;ReadPosRankSum=-1.252;SOR=0.537	GT:AD:DP:GQ:PL	0/1:37,21:58:99:405,0,798
3L	20297444	.	A	G	252.77	.	AC=1;AF=0.500;AN=2;BaseQRankSum=1.323;ClippingRankSum=0.000;DP=64;ExcessHet=3.0103;FS=2.399;MLEAC=1;MLEAF=0.500;MQ=44.00;MQRankSum=0.000;QD=3.95;ReadPosRankSum=1.188;SOR=1.082	GT:AD:DP:GQ:PL	0/1:47,17:64:99:281,0,1096
3L	20298465	.	C	T	680.77	.	AC=1;AF=0.500;AN=2;BaseQRankSum=1.029;ClippingRankSum=0.000;DP=48;ExcessHet=3.0103;FS=1.122;MLEAC=1;MLEAF=0.500;MQ=43.96;MQRankSum=-0.732;QD=14.18;ReadPosRankSum=-0.468;SOR=0.888	GT:AD:DP:GQ:PL	0/1:18,30:48:99:709,0,315
3L	20299401	.	TTAAACAATA	T	1040.73	.	AC=1;AF=0.500;AN=2;BaseQRankSum=1.781;ClippingRankSum=0.000;DP=69;ExcessHet=3.0103;FS=18.929;MLEAC=1;MLEAF=0.500;MQ=43.94;MQRankSum=1.323;QD=15.77;ReadPosRankSum=0.323;SOR=1.365	GT:AD:DP:GQ:PL	0/1:36,30:66:99:1078,0,3523
3L	20299568	.	T	C	753.77	.	AC=1;AF=0.500;AN=2;BaseQRankSum=-3.828;ClippingRankSum=0.000;DP=57;ExcessHet=3.0103;FS=1.045;MLEAC=1;MLEAF=0.500;MQ=43.93;MQRankSum=-1.148;QD=13.22;ReadPosRankSum=0.788;SOR=0.982	GT:AD:DP:GQ:PL	0/1:23,34:57:99:782,0,505
3L	20301238	.	G	A	854.77	.	AC=2;AF=1.00;AN=2;DP=32;ExcessHet=3.0103;FS=0.000;MLEAC=2;MLEAF=1.00;MQ=44.00;QD=26.71;SOR=1.284	GT:AD:DP:GQ:PL	1/1:0,32:32:96:883,96,0
3L	20301374	.	A	G	952.77	.	AC=2;AF=1.00;AN=2;DP=38;ExcessHet=3.0103;FS=0.000;MLEAC=2;MLEAF=1.00;MQ=44.00;QD=25.07;SOR=1.329	GT:AD:DP:GQ:PL	1/1:0,38:38:99:981,112,0
3L	20302011	.	A	G	1226.77	.	AC=2;AF=1.00;AN=2;DP=46;ExcessHet=3.0103;FS=0.000;MLEAC=2;MLEAF=1.00;MQ=44.00;QD=26.67;SOR=0.874	GT:AD:DP:GQ:PL	1/1:0,46:46:99:1255,137,0
3L	20302370	.	A	G	1606.77	.	AC=2;AF=1.00;AN=2;DP=61;ExcessHet=3.0103;FS=0.000;MLEAC=2;MLEAF=1.00;MQ=44.00;QD=26.34;SOR=1.498	GT:AD:DP:GQ:PL	1/1:0,61:61:99:1635,182,0
3L	20302385	.	A	G	1639.77	.	AC=2;AF=1.00;AN=2;DP=60;ExcessHet=3.0103;FS=0.000;MLEAC=2;MLEAF=1.00;MQ=44.00;QD=27.33;SOR=1.160	GT:AD:DP:GQ:PL	1/1:0,60:60:99:1668,180,0
3L	20303467	.	A	G	1642.77	.	AC=2;AF=1.00;AN=2;DP=63;ExcessHet=3.0103;FS=0.000;MLEAC=2;MLEAF=1.00;MQ=43.74;QD=26.50;SOR=0.758	GT:AD:DP:GQ:PL	1/1:0,62:62:99:1671,185,0
3L	20303694	.	G	C	647.77	.	AC=1;AF=0.500;AN=2;BaseQRankSum=-2.787;ClippingRankSum=0.000;DP=60;ExcessHet=3.0103;FS=0.998;MLEAC=1;MLEAF=0.500;MQ=42.90;MQRankSum=-0.678;QD=10.80;ReadPosRankSum=2.659;SOR=0.941	GT:AD:DP:GQ:PL	0/1:28,32:60:99:676,0,604
3L	20303731	.	T	TTGGGTCGTTGGGTTATCAAAAAATCAGGA,TTGGGTCGTTGGGTTATCCAAAAATCAGGA	2424.73	.	AC=1,1;AF=0.500,0.500;AN=2;DP=51;ExcessHet=3.0103;FS=0.000;MLEAC=1,1;MLEAF=0.500,0.500;MQ=42.54;QD=31.20;SOR=0.784	GT:AD:DP:GQ:PL	1/2:0,17,27:44:99:2462,895,724,533,0,360
3L	20303814	.	A	C	1088.77	.	AC=2;AF=1.00;AN=2;BaseQRankSum=-0.324;ClippingRankSum=0.000;DP=38;ExcessHet=3.0103;FS=2.931;MLEAC=2;MLEAF=1.00;MQ=43.46;MQRankSum=-0.811;QD=28.65;ReadPosRankSum=-1.537;SOR=0.191	GT:AD:DP:GQ:PL	1/1:2,36:38:74:1117,74,0
3L	20303825	.	G	GT	435.73	.	AC=1;AF=0.500;AN=2;BaseQRankSum=-1.348;ClippingRankSum=0.000;DP=49;ExcessHet=3.0103;FS=6.089;MLEAC=1;MLEAF=0.500;MQ=43.34;MQRankSum=-1.064;QD=9.08;ReadPosRankSum=-0.021;SOR=1.255	GT:AD:DP:GQ:PL	0/1:23,25:48:99:473,0,372
3L	20304111	.	G	T	337.77	.	AC=1;AF=0.500;AN=2;BaseQRankSum=1.102;ClippingRankSum=0.000;DP=58;ExcessHet=3.0103;FS=3.809;MLEAC=1;MLEAF=0.500;MQ=43.97;MQRankSum=0.762;QD=5.82;ReadPosRankSum=-0.809;SOR=1.066	GT:AD:DP:GQ:PL	0/1:38,20:58:99:366,0,856
3L	20304889	.	C	T	532.77	.	AC=1;AF=0.500;AN=2;BaseQRankSum=1.255;ClippingRankSum=0.000;DP=42;ExcessHet=3.0103;FS=1.286;MLEAC=1;MLEAF=0.500;MQ=43.95;MQRankSum=1.261;QD=12.68;ReadPosRankSum=-0.047;SOR=1.136	GT:AD:DP:GQ:PL	0/1:17,25:42:99:561,0,338
3L	20305471	.	CATCACTGGTTA	C	322.73	.	AC=1;AF=0.500;AN=2;BaseQRankSum=-0.098;ClippingRankSum=0.000;DP=49;ExcessHet=3.0103;FS=1.370;MLEAC=1;MLEAF=0.500;MQ=44.00;MQRankSum=0.000;QD=7.17;ReadPosRankSum=-0.086;SOR=1.115	GT:AD:DP:GQ:PL	0/1:34,11:45:99:360,0,3556
3L	20305715	.	G	A	567.77	.	AC=1;AF=0.500;AN=2;BaseQRankSum=-1.671;ClippingRankSum=0.000;DP=51;ExcessHet=3.0103;FS=2.434;MLEAC=1;MLEAF=0.500;MQ=43.96;MQRankSum=-0.883;QD=11.36;ReadPosRankSum=-0.569;SOR=0.757	GT:AD:DP:GQ:PL	0/1:23,27:50:99:596,0,497
3L	20306382	.	T	C	1429.77	.	AC=2;AF=1.00;AN=2;DP=52;ExcessHet=3.0103;FS=0.000;MLEAC=2;MLEAF=1.00;MQ=43.96;QD=27.50;SOR=0.853	GT:AD:DP:GQ:PL	1/1:0,52:52:99:1458,156,0
3L	20306597	.	T	C	741.77	.	AC=1;AF=0.500;AN=2;BaseQRankSum=0.622;ClippingRankSum=0.000;DP=55;ExcessHet=3.0103;FS=0.000;MLEAC=1;MLEAF=0.500;MQ=43.84;MQRankSum=-1.095;QD=13.49;ReadPosRankSum=-0.500;SOR=0.703	GT:AD:DP:GQ:PL	0/1:21,34:55:99:770,0,399
3L	20306754	.	T	TAAA	1592.73	.	AC=1;AF=0.500;AN=2;BaseQRankSum=-0.686;ClippingRankSum=0.000;DP=74;ExcessHet=3.0103;FS=0.895;MLEAC=1;MLEAF=0.500;MQ=44.15;MQRankSum=0.873;QD=22.12;ReadPosRankSum=-0.823;SOR=0.816	GT:AD:DP:GQ:PL	0/1:30,42:72:99:1630,0,1127
3L	20306877	.	C	CA	493.73	.	AC=1;AF=0.500;AN=2;BaseQRankSum=-0.253;ClippingRankSum=0.000;DP=63;ExcessHet=3.0103;FS=1.034;MLEAC=1;MLEAF=0.500;MQ=43.97;MQRankSum=-0.817;QD=8.51;ReadPosRankSum=-0.187;SOR=0.472	GT:AD:DP:GQ:PL	0/1:25,33:58:99:531,0,315
3L	20306912	.	G	T	761.77	.	AC=1;AF=0.500;AN=2;BaseQRankSum=0.522;ClippingRankSum=0.000;DP=68;ExcessHet=3.0103;FS=3.358;MLEAC=1;MLEAF=0.500;MQ=43.97;MQRankSum=-0.886;QD=11.20;ReadPosRankSum=-0.240;SOR=0.368	GT:AD:DP:GQ:PL	0/1:31,37:68:99:790,0,601
3L	20306982	.	C	T	1150.77	.	AC=1;AF=0.500;AN=2;BaseQRankSum=2.949;ClippingRankSum=0.000;DP=81;ExcessHet=3.0103;FS=0.000;MLEAC=1;MLEAF=0.500;MQ=44.00;MQRankSum=0.000;QD=14.38;ReadPosRankSum=0.158;SOR=0.708	GT:AD:DP:GQ:PL	0/1:31,49:80:99:1179,0,609
3L	20307097	.	AT	A	259.73	.	AC=1;AF=0.500;AN=2;BaseQRankSum=-0.773;ClippingRankSum=0.000;DP=60;ExcessHet=3.0103;FS=0.000;MLEAC=1;MLEAF=0.500;MQ=43.92;MQRankSum=1.164;QD=6.04;ReadPosRankSum=0.279;SOR=0.559	GT:AD:DP:GQ:PL	0/1:17,26:43:99:297,0,193
3L	20307324	.	C	T	1866.77	.	AC=2;AF=1.00;AN=2;DP=69;ExcessHet=3.0103;FS=0.000;MLEAC=2;MLEAF=1.00;MQ=44.00;QD=27.05;SOR=0.910	GT:AD:DP:GQ:PL	1/1:0,69:69:99:1895,207,0
3L	20307493	.	G	A	1655.77	.	AC=2;AF=1.00;AN=2;DP=61;ExcessHet=3.0103;FS=0.000;MLEAC=2;MLEAF=1.00;MQ=44.00;QD=27.14;SOR=0.941	GT:AD:DP:GQ:PL	1/1:0,61:61:99:1684,183,0
3L	20307845	.	T	C	1262.77	.	AC=2;AF=1.00;AN=2;BaseQRankSum=1.941;ClippingRankSum=0.000;DP=48;ExcessHet=3.0103;FS=0.000;MLEAC=2;MLEAF=1.00;MQ=44.00;MQRankSum=0.000;QD=26.31;ReadPosRankSum=-0.554;SOR=0.320	GT:AD:DP:GQ:PL	1/1:1,47:48:99:1291,134,0
3L	20308063	.	GAAA	G	1275.73	.	AC=1;AF=0.500;AN=2;BaseQRankSum=1.554;ClippingRankSum=0.000;DP=57;ExcessHet=3.0103;FS=7.398;MLEAC=1;MLEAF=0.500;MQ=44.15;MQRankSum=0.888;QD=22.38;ReadPosRankSum=1.675;SOR=0.774	GT:AD:DP:GQ:PL	0/1:24,33:57:99:1313,0,1077
3L	20309550	.	GT	G	244.73	.	AC=1;AF=0.500;AN=2;BaseQRankSum=-0.093;ClippingRankSum=0.000;DP=50;ExcessHet=3.0103;FS=2.816;MLEAC=1;MLEAF=0.500;MQ=43.96;MQRankSum=0.744;QD=5.69;ReadPosRankSum=-0.959;SOR=1.236	GT:AD:DP:GQ:PL	0/1:29,14:43:99:282,0,755
3L	20309551	.	T	G	726.77	.	AC=1;AF=0.500;AN=2;BaseQRankSum=0.303;ClippingRankSum=0.000;DP=50;ExcessHet=3.0103;FS=2.816;MLEAC=1;MLEAF=0.500;MQ=43.96;MQRankSum=-0.645;QD=16.90;ReadPosRankSum=1.024;SOR=0.343	GT:AD:DP:GQ:PL	0/1:14,29:43:99:755,0,282
3L	20309552	.	GTT	G	296.73	.	AC=1;AF=0.500;AN=2;BaseQRankSum=0.860;ClippingRankSum=0.000;DP=51;ExcessHet=3.0103;FS=2.851;MLEAC=1;MLEAF=0.500;MQ=43.96;MQRankSum=0.732;QD=6.74;ReadPosRankSum=-0.999;SOR=1.329	GT:AD:DP:GQ:PL	0/1:30,14:44:99:334,0,749
3L	20309554	.	TG	T	711.73	.	AC=1;AF=0.500;AN=2;BaseQRankSum=0.699;ClippingRankSum=0.000;DP=53;ExcessHet=3.0103;FS=2.689;MLEAC=1;MLEAF=0.500;MQ=43.96;MQRankSum=-0.685;QD=15.47;SOR=0.340	GT:AD:DP:GQ:PL	0/1:16,30:46:99:749,0,338
3L	20309567	.	T	A	2127.77	.	AC=2;AF=1.00;AN=2;DP=50;ExcessHet=3.0103;FS=0.000;MLEAC=2;MLEAF=1.00;MQ=43.96;QD=30.65;SOR=0.693	GT:AD:DP:GQ:PL	1/1:0,50:50:99:2156,150,0
3L	20309921	.	G	A	856.77	.	AC=1;AF=0.500;AN=2;BaseQRankSum=-0.479;ClippingRankSum=0.000;DP=60;ExcessHet=3.0103;FS=7.450;MLEAC=1;MLEAF=0.500;MQ=44.00;MQRankSum=0.000;QD=14.28;ReadPosRankSum=0.282;SOR=0.784	GT:AD:DP:GQ:PL	0/1:22,38:60:99:885,0,455
3L	20309985	.	C	A	893.77	.	AC=1;AF=0.500;AN=2;BaseQRankSum=1.123;ClippingRankSum=0.000;DP=65;ExcessHet=3.0103;FS=3.653;MLEAC=1;MLEAF=0.500;MQ=44.00;MQRankSum=0.000;QD=13.75;ReadPosRankSum=-0.661;SOR=1.270	GT:AD:DP:GQ:PL	0/1:25,40:65:99:922,0,499
3L	20310048	.	C	T	710.77	.	AC=1;AF=0.500;AN=2;BaseQRankSum=-1.649;ClippingRankSum=0.000;DP=55;ExcessHet=3.0103;FS=2.476;MLEAC=1;MLEAF=0.500;MQ=44.00;MQRankSum=0.000;QD=12.92;ReadPosRankSum=0.173;SOR=0.396	GT:AD:DP:GQ:PL	0/1:22,33:55:99:739,0,459
3L	20310527	.	GTT	G	598.73	.	AC=1;AF=0.500;AN=2;BaseQRankSum=0.403;ClippingRankSum=0.000;DP=48;ExcessHet=3.0103;FS=2.554;MLEAC=1;MLEAF=0.500;MQ=43.96;MQRankSum=-1.141;QD=12.47;ReadPosRankSum=0.410;SOR=1.112	GT:AD:DP:GQ:PL	0/1:28,20:48:99:636,0,907
3L	20310638	.	C	CTG	258.73	.	AC=1;AF=0.500;AN=2;BaseQRankSum=0.075;ClippingRankSum=0.000;DP=43;ExcessHet=3.0103;FS=5.566;MLEAC=1;MLEAF=0.500;MQ=44.00;MQRankSum=0.000;QD=6.31;ReadPosRankSum=-1.066;SOR=0.155	GT:AD:DP:GQ:PL	0/1:29,12:41:99:296,0,804
3L	20310675	.	G	GT	191.73	.	AC=1;AF=0.500;AN=2;BaseQRankSum=-1.092;ClippingRankSum=0.000;DP=57;ExcessHet=3.0103;FS=0.000;MLEAC=1;MLEAF=0.500;MQ=44.00;MQRankSum=0.000;QD=3.69;ReadPosRankSum=-0.514;SOR=0.542	GT:AD:DP:GQ:PL	0/1:33,19:52:99:229,0,472
3L	20310857	.	A	G	1147.77	.	AC=1;AF=0.500;AN=2;BaseQRankSum=0.579;ClippingRankSum=0.000;DP=79;ExcessHet=3.0103;FS=3.191;MLEAC=1;MLEAF=0.500;MQ=44.00;MQRankSum=0.000;QD=14.53;ReadPosRankSum=1.482;SOR=0.989	GT:AD:DP:GQ:PL	0/1:27,52:79:99:1176,0,527
3L	20310914	.	T	A	1079.77	.	AC=1;AF=0.500;AN=2;BaseQRankSum=0.786;ClippingRankSum=0.000;DP=79;ExcessHet=3.0103;FS=7.800;MLEAC=1;MLEAF=0.500;MQ=44.00;MQRankSum=0.000;QD=13.67;ReadPosRankSum=1.294;SOR=1.211	GT:AD:DP:GQ:PL	0/1:31,48:79:99:1108,0,624
3L	20311028	.	A	C	583.77	.	AC=1;AF=0.500;AN=2;BaseQRankSum=-1.220;ClippingRankSum=0.000;DP=46;ExcessHet=3.0103;FS=0.000;MLEAC=1;MLEAF=0.500;MQ=44.00;MQRankSum=0.000;QD=12.69;ReadPosRankSum=-1.530;SOR=0.836	GT:AD:DP:GQ:PL	0/1:18,28:46:99:612,0,369
3L	20311183	.	C	G	904.77	.	AC=1;AF=0.500;AN=2;BaseQRankSum=-0.170;ClippingRankSum=0.000;DP=70;ExcessHet=3.0103;FS=0.000;MLEAC=1;MLEAF=0.500;MQ=43.81;MQRankSum=0.108;QD=12.93;ReadPosRankSum=-1.474;SOR=0.669	GT:AD:DP:GQ:PL	0/1:27,43:70:99:933,0,477
3L	20311292	.	C	T	816.77	.	AC=1;AF=0.500;AN=2;BaseQRankSum=2.898;ClippingRankSum=0.000;DP=59;ExcessHet=3.0103;FS=5.553;MLEAC=1;MLEAF=0.500;MQ=43.87;MQRankSum=-1.049;QD=14.08;ReadPosRankSum=0.118;SOR=0.978	GT:AD:DP:GQ:PL	0/1:21,37:58:99:845,0,389
3L	20312966	.	ATCC	A	741.73	.	AC=1;AF=0.500;AN=2;BaseQRankSum=1.105;ClippingRankSum=0.000;DP=57;ExcessHet=3.0103;FS=5.541;MLEAC=1;MLEAF=0.500;MQ=44.00;MQRankSum=0.000;QD=13.49;ReadPosRankSum=-1.092;SOR=0.789	GT:AD:DP:GQ:PL	0/1:34,21:55:99:779,0,1415
3L	20313096	.	CA	C	851.73	.	AC=1;AF=0.500;AN=2;BaseQRankSum=-1.263;ClippingRankSum=0.000;DP=65;ExcessHet=3.0103;FS=2.110;MLEAC=1;MLEAF=0.500;MQ=44.00;MQRankSum=0.000;QD=13.31;ReadPosRankSum=0.089;SOR=1.022	GT:AD:DP:GQ:PL	0/1:34,30:64:99:889,0,996
3L	20313343	.	T	C	649.77	.	AC=1;AF=0.500;AN=2;BaseQRankSum=0.946;ClippingRankSum=0.000;DP=60;ExcessHet=3.0103;FS=0.000;MLEAC=1;MLEAF=0.500;MQ=43.97;MQRankSum=-0.916;QD=11.01;ReadPosRankSum=-0.912;SOR=0.611	GT:AD:DP:GQ:PL	0/1:28,31:59:99:678,0,593
3L	20313422	.	A	T	459.77	.	AC=1;AF=0.500;AN=2;BaseQRankSum=0.884;ClippingRankSum=0.000;DP=52;ExcessHet=3.0103;FS=5.792;MLEAC=1;MLEAF=0.500;MQ=43.96;MQRankSum=-1.084;QD=8.84;ReadPosRankSum=0.120;SOR=0.702	GT:AD:DP:GQ:PL	0/1:29,23:52:99:488,0,650
3L	20313463	.	T	A	454.77	.	AC=1;AF=0.500;AN=2;BaseQRankSum=1.873;ClippingRankSum=0.000;DP=62;ExcessHet=3.0103;FS=5.172;MLEAC=1;MLEAF=0.500;MQ=44.00;MQRankSum=0.000;QD=7.33;ReadPosRankSum=-0.750;SOR=1.366	GT:AD:DP:GQ:PL	0/1:38,24:62:99:483,0,852
3L	20313579	.	A	AC	247.73	.	AC=1;AF=0.500;AN=2;BaseQRankSum=-0.700;ClippingRankSum=0.000;DP=60;ExcessHet=3.0103;FS=0.000;MLEAC=1;MLEAF=0.500;MQ=43.97;MQRankSum=-1.582;QD=4.86;ReadPosRankSum=0.327;SOR=0.627	GT:AD:DP:GQ:PL	0/1:37,14:51:99:285,0,1000
3L	20313765	.	A	G	604.77	.	AC=1;AF=0.500;AN=2;BaseQRankSum=2.410;ClippingRankSum=0.000;DP=43;ExcessHet=3.0103;FS=8.974;MLEAC=1;MLEAF=0.500;MQ=44.00;MQRankSum=0.000;QD=14.06;ReadPosRankSum=1.246;SOR=1.126	GT:AD:DP:GQ:PL	0/1:16,27:43:99:633,0,312
3L	20313822	.	G	A	1117.77	.	AC=2;AF=1.00;AN=2;DP=41;ExcessHet=3.0103;FS=0.000;MLEAC=2;MLEAF=1.00;MQ=44.00;QD=27.26;SOR=1.347	GT:AD:DP:GQ:PL	1/1:0,41:41:99:1146,123,0
3L	20314140	.	G	A	475.77	.	AC=1;AF=0.500;AN=2;BaseQRankSum=5.067;ClippingRankSum=0.000;DP=55;ExcessHet=3.0103;FS=1.050;MLEAC=1;MLEAF=0.500;MQ=43.87;MQRankSum=0.885;QD=8.65;ReadPosRankSum=-0.561;SOR=0.963	GT:AD:DP:GQ:PL	0/1:32,23:55:99:504,0,696
3L	20314204	.	C	T	557.77	.	AC=1;AF=0.500;AN=2;BaseQRankSum=0.864;ClippingRankSum=0.000;DP=55;ExcessHet=3.0103;FS=0.000;MLEAC=1;MLEAF=0.500;MQ=44.00;MQRankSum=0.000;QD=10.14;ReadPosRankSum=0.421;SOR=0.765	GT:AD:DP:GQ:PL	0/1:28,27:55:99:586,0,609
3L	20314274	.	A	G	642.77	.	AC=1;AF=0.500;AN=2;BaseQRankSum=-0.899;ClippingRankSum=0.000;DP=66;ExcessHet=3.0103;FS=0.943;MLEAC=1;MLEAF=0.500;MQ=44.00;MQRankSum=0.000;QD=9.74;ReadPosRankSum=0.745;SOR=0.504	GT:AD:DP:GQ:PL	0/1:35,31:66:99:671,0,715
3L	20314411	.	A	AT	540.73	.	AC=1;AF=0.500;AN=2;BaseQRankSum=0.053;ClippingRankSum=0.000;DP=62;ExcessHet=3.0103;FS=0.983;MLEAC=1;MLEAF=0.500;MQ=43.95;MQRankSum=0.954;QD=8.86;ReadPosRankSum=-0.007;SOR=0.926	GT:AD:DP:GQ:PL	0/1:33,28:61:99:578,0,617
3L	20314474	.	T	G	950.77	.	AC=1;AF=0.500;AN=2;BaseQRankSum=-1.073;ClippingRankSum=0.000;DP=51;ExcessHet=3.0103;FS=10.821;MLEAC=1;MLEAF=0.500;MQ=43.94;MQRankSum=1.059;QD=18.64;ReadPosRankSum=0.113;SOR=2.170	GT:AD:DP:GQ:PL	0/1:25,26:51:99:979,0,973
3L	20314483	.	C	T	950.77	.	AC=1;AF=0.500;AN=2;BaseQRankSum=0.294;ClippingRankSum=0.000;DP=48;ExcessHet=3.0103;FS=6.534;MLEAC=1;MLEAF=0.500;MQ=43.94;MQRankSum=1.084;QD=19.81;ReadPosRankSum=0.299;SOR=1.798	GT:AD:DP:GQ:PL	0/1:23,25:48:99:979,0,959
3L	20314497	.	G	A	473.77	.	AC=1;AF=0.500;AN=2;BaseQRankSum=-0.886;ClippingRankSum=0.000;DP=49;ExcessHet=3.0103;FS=4.181;MLEAC=1;MLEAF=0.500;MQ=43.94;MQRankSum=0.981;QD=9.67;ReadPosRankSum=1.152;SOR=1.327	GT:AD:DP:GQ:PL	0/1:26,23:49:99:502,0,565
3L	20314520	.	A	T	413.77	.	AC=1;AF=0.500;AN=2;BaseQRankSum=-1.303;ClippingRankSum=0.000;DP=49;ExcessHet=3.0103;FS=2.602;MLEAC=1;MLEAF=0.500;MQ=43.94;MQRankSum=0.944;QD=8.44;ReadPosRankSum=1.565;SOR=1.164	GT:AD:DP:GQ:PL	0/1:27,22:49:99:442,0,592
3L	20314945	.	C	T	408.77	.	AC=1;AF=0.500;AN=2;BaseQRankSum=-0.446;ClippingRankSum=0.000;DP=49;ExcessHet=3.0103;FS=4.055;MLEAC=1;MLEAF=0.500;MQ=44.00;MQRankSum=0.000;QD=8.34;ReadPosRankSum=0.539;SOR=0.822	GT:AD:DP:GQ:PL	0/1:28,21:49:99:437,0,618
3L	20314966	.	G	C	575.77	.	AC=1;AF=0.500;AN=2;BaseQRankSum=2.866;ClippingRankSum=0.000;DP=46;ExcessHet=3.0103;FS=2.635;MLEAC=1;MLEAF=0.500;MQ=44.00;MQRankSum=0.000;QD=12.52;ReadPosRankSum=-0.236;SOR=0.563	GT:AD:DP:GQ:PL	0/1:29,17:46:99:604,0,1339
3L	20314967	.	A	G	575.77	.	AC=1;AF=0.500;AN=2;BaseQRankSum=0.550;ClippingRankSum=0.000;DP=46;ExcessHet=3.0103;FS=2.635;MLEAC=1;MLEAF=0.500;MQ=44.00;MQRankSum=0.000;QD=12.52;ReadPosRankSum=-0.295;SOR=0.563	GT:AD:DP:GQ:PL	0/1:29,17:46:99:604,0,1339
3L	20315785	.	A	T	461.77	.	AC=1;AF=0.500;AN=2;BaseQRankSum=1.978;ClippingRankSum=0.000;DP=65;ExcessHet=3.0103;FS=0.000;MLEAC=1;MLEAF=0.500;MQ=44.14;MQRankSum=1.477;QD=7.10;ReadPosRankSum=0.345;SOR=0.807	GT:AD:DP:GQ:PL	0/1:41,24:65:99:490,0,943
3L	20315802	.	G	A	714.77	.	AC=1;AF=0.500;AN=2;BaseQRankSum=1.945;ClippingRankSum=0.000;DP=67;ExcessHet=3.0103;FS=5.340;MLEAC=1;MLEAF=0.500;MQ=44.14;MQRankSum=1.530;QD=10.83;ReadPosRankSum=1.047;SOR=1.442	GT:AD:DP:GQ:PL	0/1:45,21:66:99:743,0,2143
3L	20315807	.	A	C	714.77	.	AC=1;AF=0.500;AN=2;BaseQRankSum=-1.816;ClippingRankSum=0.000;DP=68;ExcessHet=3.0103;FS=5.229;MLEAC=1;MLEAF=0.500;MQ=44.13;MQRankSum=1.536;QD=10.67;ReadPosRankSum=1.041;SOR=1.380	GT:AD:DP:GQ:PL	0/1:46,21:67:99:743,0,2143
3L	20315840	.	CTT	C	666.73	.	AC=1;AF=0.500;AN=2;BaseQRankSum=2.192;ClippingRankSum=0.000;DP=70;ExcessHet=3.0103;FS=6.778;MLEAC=1;MLEAF=0.500;MQ=44.13;MQRankSum=1.516;QD=9.52;ReadPosRankSum=-1.138;SOR=1.512	GT:AD:DP:GQ:PL	0/1:47,23:70:99:704,0,1709
3L	20315985	.	T	C	2483.77	.	AC=2;AF=1.00;AN=2;DP=59;ExcessHet=3.0103;FS=0.000;MLEAC=2;MLEAF=1.00;MQ=44.00;QD=25.63;SOR=1.034	GT:AD:DP:GQ:PL	1/1:0,59:59:99:2512,181,0
3L	20316010	.	G	T	2512.77	.	AC=2;AF=1.00;AN=2;DP=61;ExcessHet=3.0103;FS=0.000;MLEAC=2;MLEAF=1.00;MQ=44.00;QD=28.96;SOR=1.107	GT:AD:DP:GQ:PL	1/1:0,61:61:99:2541,184,0
3L	20316064	.	T	TC	243.73	.	AC=1;AF=0.500;AN=2;BaseQRankSum=-1.804;ClippingRankSum=0.000;DP=67;ExcessHet=3.0103;FS=5.755;MLEAC=1;MLEAF=0.500;MQ=44.00;MQRankSum=0.000;QD=3.75;ReadPosRankSum=0.486;SOR=0.882	GT:AD:DP:GQ:PL	0/1:48,17:65:99:281,0,1120
3L	20316429	.	C	T	851.77	.	AC=1;AF=0.500;AN=2;BaseQRankSum=2.589;ClippingRankSum=0.000;DP=53;ExcessHet=3.0103;FS=2.597;MLEAC=1;MLEAF=0.500;MQ=44.00;MQRankSum=0.000;QD=16.07;ReadPosRankSum=-1.000;SOR=0.839	GT:AD:DP:GQ:PL	0/1:16,37:53:99:880,0,275
3L	20316592	.	TC	T	203.73	.	AC=1;AF=0.500;AN=2;BaseQRankSum=0.252;ClippingRankSum=0.000;DP=55;ExcessHet=3.0103;FS=0.000;MLEAC=1;MLEAF=0.500;MQ=44.00;MQRankSum=0.000;QD=3.77;ReadPosRankSum=0.729;SOR=0.765	GT:AD:DP:GQ:PL	0/1:41,13:54:99:241,0,1157
3L	20316644	.	A	T	1682.77	.	AC=2;AF=1.00;AN=2;DP=60;ExcessHet=3.0103;FS=0.000;MLEAC=2;MLEAF=1.00;MQ=44.00;QD=28.52;SOR=1.316	GT:AD:DP:GQ:PL	1/1:0,59:59:99:1711,177,0
3L	20316667	.	T	A	1566.77	.	AC=2;AF=1.00;AN=2;DP=57;ExcessHet=3.0103;FS=0.000;MLEAC=2;MLEAF=1.00;MQ=44.00;QD=27.49;SOR=1.047	GT:AD:DP:GQ:PL	1/1:0,57:57:99:1595,171,0
3L	20316809	.	C	T	559.77	.	AC=1;AF=0.500;AN=2;BaseQRankSum=3.623;ClippingRankSum=0.000;DP=74;ExcessHet=3.0103;FS=0.000;MLEAC=1;MLEAF=0.500;MQ=44.00;MQRankSum=0.000;QD=7.56;ReadPosRankSum=-2.045;SOR=0.715	GT:AD:DP:GQ:PL	0/1:45,29:74:99:588,0,950
3L	20317563	.	C	T	791.77	.	AC=2;AF=1.00;AN=2;DP=29;ExcessHet=3.0103;FS=0.000;MLEAC=2;MLEAF=1.00;MQ=44.00;QD=27.30;SOR=1.460	GT:AD:DP:GQ:PL	1/1:0,29:29:87:820,87,0
3L	20318514	.	T	C	1147.77	.	AC=2;AF=1.00;AN=2;DP=45;ExcessHet=3.0103;FS=0.000;MLEAC=2;MLEAF=1.00;MQ=43.79;QD=26.09;SOR=1.230	GT:AD:DP:GQ:PL	1/1:0,44:44:99:1176,131,0
3L	20320102	.	A	G	1313.77	.	AC=2;AF=1.00;AN=2;DP=48;ExcessHet=3.0103;FS=0.000;MLEAC=2;MLEAF=1.00;MQ=44.00;QD=27.37;SOR=0.963	GT:AD:DP:GQ:PL	1/1:0,48:48:99:1342,144,0
3L	20320140	.	A	C	1331.77	.	AC=2;AF=1.00;AN=2;DP=51;ExcessHet=3.0103;FS=0.000;MLEAC=2;MLEAF=1.00;MQ=44.00;QD=26.11;SOR=0.813	GT:AD:DP:GQ:PL	1/1:0,51:51:99:1360,152,0
3L	20320396	.	T	TA	1263.73	.	AC=2;AF=1.00;AN=2;BaseQRankSum=0.128;ClippingRankSum=0.000;DP=63;ExcessHet=3.0103;FS=0.000;MLEAC=2;MLEAF=1.00;MQ=43.97;MQRankSum=0.000;QD=21.79;ReadPosRankSum=-0.598;SOR=0.301	GT:AD:DP:GQ:PL	1/1:1,57:58:99:1301,153,0
3L	20320449	.	A	G	1162.77	.	AC=1;AF=0.500;AN=2;BaseQRankSum=-0.758;ClippingRankSum=0.000;DP=58;ExcessHet=3.0103;FS=0.000;MLEAC=1;MLEAF=0.500;MQ=43.97;MQRankSum=-0.899;QD=20.05;ReadPosRankSum=-0.374;SOR=0.685	GT:AD:DP:GQ:PL	0/1:27,31:58:99:1191,0,1059
3L	20320450	.	C	T	1162.77	.	AC=1;AF=0.500;AN=2;BaseQRankSum=2.069;ClippingRankSum=0.000;DP=58;ExcessHet=3.0103;FS=0.000;MLEAC=1;MLEAF=0.500;MQ=43.97;MQRankSum=-0.899;QD=20.05;ReadPosRankSum=-0.359;SOR=0.685	GT:AD:DP:GQ:PL	0/1:27,31:58:99:1191,0,1059
3L	20320460	.	A	C	1165.77	.	AC=1;AF=0.500;AN=2;BaseQRankSum=1.086;ClippingRankSum=0.000;DP=56;ExcessHet=3.0103;FS=2.293;MLEAC=1;MLEAF=0.500;MQ=43.97;MQRankSum=-0.830;QD=20.82;ReadPosRankSum=-1.152;SOR=1.112	GT:AD:DP:GQ:PL	0/1:24,32:56:99:1194,0,1008
3L	20320668	.	T	A	1570.77	.	AC=2;AF=1.00;AN=2;BaseQRankSum=1.115;ClippingRankSum=0.000;DP=58;ExcessHet=3.0103;FS=4.210;MLEAC=2;MLEAF=1.00;MQ=43.40;MQRankSum=-0.204;QD=27.08;ReadPosRankSum=-0.594;SOR=1.124	GT:AD:DP:GQ:PL	1/1:1,57:58:99:1599,146,0
3L	20320700	.	T	G	2433.77	.	AC=2;AF=1.00;AN=2;DP=54;ExcessHet=3.0103;FS=0.000;MLEAC=2;MLEAF=1.00;MQ=41.51;QD=32.11;SOR=1.022	GT:AD:DP:GQ:PL	1/1:0,54:54:99:2462,172,0
3L	20320701	.	T	A	2433.77	.	AC=2;AF=1.00;AN=2;DP=57;ExcessHet=3.0103;FS=0.000;MLEAC=2;MLEAF=1.00;MQ=40.77;QD=27.66;SOR=1.140	GT:AD:DP:GQ:PL	1/1:0,57:57:99:2462,172,0
3L	20320927	.	A	G	668.53	.	AC=2;AF=1.00;AN=2;BaseQRankSum=-1.455;ClippingRankSum=0.000;DP=32;ExcessHet=3.0103;FS=18.893;MLEAC=2;MLEAF=1.00;MQ=38.83;MQRankSum=-0.876;QD=21.57;ReadPosRankSum=0.920;SOR=4.468	GT:AD:DP:GQ:PL	1/1:2,29:31:3:695,3,0
3L	20320938	.	T	G	676.53	.	AC=2;AF=1.00;AN=2;BaseQRankSum=0.798;ClippingRankSum=0.000;DP=31;ExcessHet=3.0103;FS=16.675;MLEAC=2;MLEAF=1.00;MQ=38.10;MQRankSum=-0.948;QD=21.82;ReadPosRankSum=0.550;SOR=3.822	GT:AD:DP:GQ:PL	1/1:2,29:31:3:703,3,0
3L	20321079	.	C	CAGTTTGCGGGCCTATCTATGTATATATTATGTACATACGAAAAGTCCATATCTAAAATTTACGGAAGCAAGGCTGCAATTTGACCTCAAAATGCTGCAAATTGAATCCACGCATTTAAACCTAAAAAACTTTGCGATGACGCCATTTTCCACGTATTCACTT	412.74	.	AC=2;AF=1.00;AN=2;DP=7;ExcessHet=3.0103;FS=0.000;MLEAC=2;MLEAF=1.00;MQ=30.97;QD=27.40;SOR=1.609	GT:AD:DP:GQ:PL	1/1:0,7:7:30:450,30,0
3L	20323066	.	G	C	208.77	.	AC=1;AF=0.500;AN=2;BaseQRankSum=-1.609;ClippingRankSum=0.000;DP=20;ExcessHet=3.0103;FS=0.000;MLEAC=1;MLEAF=0.500;MQ=40.63;MQRankSum=0.095;QD=10.99;ReadPosRankSum=0.160;SOR=1.022	GT:AD:DP:GQ:PL	0/1:8,11:19:99:237,0,172
3L	20323342	.	T	G	957.77	.	AC=2;AF=1.00;AN=2;DP=36;ExcessHet=3.0103;FS=0.000;MLEAC=2;MLEAF=1.00;MQ=39.34;QD=26.60;SOR=0.804	GT:AD:DP:GQ:PL	1/1:0,36:36:99:986,107,0
3L	20323351	.	A	ATTTAATTAATCATCGTTATTTAATTTAATT	2121.73	.	AC=2;AF=1.00;AN=2;DP=38;ExcessHet=3.0103;FS=0.000;MLEAC=2;MLEAF=1.00;MQ=39.11;QD=28.52;SOR=0.798	GT:AD:DP:GQ:PL	1/1:0,38:38:99:2159,147,0
3L	20323587	.	C	A	530.77	.	AC=1;AF=0.500;AN=2;BaseQRankSum=2.031;ClippingRankSum=0.000;DP=52;ExcessHet=3.0103;FS=7.513;MLEAC=1;MLEAF=0.500;MQ=37.81;MQRankSum=0.363;QD=10.21;ReadPosRankSum=-0.816;SOR=1.267	GT:AD:DP:GQ:PL	0/1:27,25:52:99:559,0,573
3L	20323599	.	G	A	561.77	.	AC=1;AF=0.500;AN=2;BaseQRankSum=2.193;ClippingRankSum=0.000;DP=47;ExcessHet=3.0103;FS=6.133;MLEAC=1;MLEAF=0.500;MQ=37.99;MQRankSum=-0.585;QD=12.21;ReadPosRankSum=-0.559;SOR=0.506	GT:AD:DP:GQ:PL	0/1:20,26:46:99:590,0,379
3L	20323927	.	C	T	316.77	.	AC=1;AF=0.500;AN=2;BaseQRankSum=1.181;ClippingRankSum=0.000;DP=48;ExcessHet=3.0103;FS=0.000;MLEAC=1;MLEAF=0.500;MQ=37.89;MQRankSum=-0.219;QD=6.60;ReadPosRankSum=0.042;SOR=0.644	GT:AD:DP:GQ:PL	0/1:30,18:48:99:345,0,685
3L	20324078	.	C	CG	1274.73	.	AC=2;AF=1.00;AN=2;DP=44;ExcessHet=3.0103;FS=0.000;MLEAC=2;MLEAF=1.00;MQ=36.34;QD=29.64;SOR=0.739	GT:AD:DP:GQ:PL	1/1:0,43:43:99:1312,135,0
3L	20324355	.	T	G	1131.77	.	AC=2;AF=1.00;AN=2;DP=45;ExcessHet=3.0103;FS=0.000;MLEAC=2;MLEAF=1.00;MQ=38.50;QD=25.15;SOR=2.252	GT:AD:DP:GQ:PL	1/1:0,45:45:99:1160,133,0
3L	20324794	.	TACACAC	T	658.73	.	AC=1;AF=0.500;AN=2;BaseQRankSum=-0.362;ClippingRankSum=0.000;DP=48;ExcessHet=3.0103;FS=2.909;MLEAC=1;MLEAF=0.500;MQ=41.72;MQRankSum=-1.675;QD=17.34;ReadPosRankSum=0.111;SOR=0.283	GT:AD:DP:GQ:PL	0/1:20,18:38:99:696,0,761
3L	20324836	.	G	T	955.77	.	AC=1;AF=0.500;AN=2;BaseQRankSum=2.879;ClippingRankSum=0.000;DP=49;ExcessHet=3.0103;FS=2.606;MLEAC=1;MLEAF=0.500;MQ=40.92;MQRankSum=-1.646;QD=20.34;ReadPosRankSum=-2.016;SOR=0.330	GT:AD:DP:GQ:PL	0/1:22,25:47:99:984,0,828
3L	20324841	.	ACACCAAATT	A	943.73	.	AC=1;AF=0.500;AN=2;BaseQRankSum=-0.624;ClippingRankSum=0.000;DP=48;ExcessHet=3.0103;FS=4.412;MLEAC=1;MLEAF=0.500;MQ=40.94;MQRankSum=-1.646;QD=20.08;ReadPosRankSum=-1.877;SOR=0.235	GT:AD:DP:GQ:PL	0/1:22,25:47:99:981,0,870
3L	20324875	.	C	A	783.77	.	AC=1;AF=0.500;AN=2;BaseQRankSum=-0.398;ClippingRankSum=0.000;DP=45;ExcessHet=3.0103;FS=12.092;MLEAC=1;MLEAF=0.500;MQ=40.64;MQRankSum=-2.652;QD=17.81;ReadPosRankSum=-0.434;SOR=0.411	GT:AD:DP:GQ:PL	0/1:22,22:44:99:812,0,841
3L	20324955	.	G	A	352.77	.	AC=1;AF=0.500;AN=2;BaseQRankSum=-1.202;ClippingRankSum=0.000;DP=45;ExcessHet=3.0103;FS=6.249;MLEAC=1;MLEAF=0.500;MQ=37.83;MQRankSum=0.249;QD=7.84;ReadPosRankSum=0.563;SOR=0.787	GT:AD:DP:GQ:PL	0/1:26,19:45:99:381,0,1119
3L	20324963	.	G	GTCGC	1156.73	.	AC=1;AF=0.500;AN=2;BaseQRankSum=0.516;ClippingRankSum=0.000;DP=47;ExcessHet=3.0103;FS=2.531;MLEAC=1;MLEAF=0.500;MQ=37.37;MQRankSum=0.171;QD=24.61;ReadPosRankSum=-1.495;SOR=0.901	GT:AD:DP:GQ:PL	0/1:17,30:47:99:1194,0,653
3L	20324965	.	C	T	1171.77	.	AC=1;AF=0.500;AN=2;BaseQRankSum=1.878;ClippingRankSum=0.000;DP=45;ExcessHet=3.0103;FS=4.332;MLEAC=1;MLEAF=0.500;MQ=37.22;MQRankSum=-0.073;QD=26.04;ReadPosRankSum=-1.720;SOR=0.939	GT:AD:DP:GQ:PL	0/1:16,29:45:99:1200,0,603
3L	20325285	.	A	T	467.77	.	AC=1;AF=0.500;AN=2;BaseQRankSum=-0.701;ClippingRankSum=0.000;DP=64;ExcessHet=3.0103;FS=3.573;MLEAC=1;MLEAF=0.500;MQ=35.05;MQRankSum=-1.306;QD=7.31;ReadPosRankSum=-0.270;SOR=1.287	GT:AD:DP:GQ:PL	0/1:39,25:64:99:496,0,902
3L	20325335	.	TGGC	T	716.73	.	AC=1;AF=0.500;AN=2;BaseQRankSum=1.317;ClippingRankSum=0.000;DP=64;ExcessHet=3.0103;FS=5.771;MLEAC=1;MLEAF=0.500;MQ=34.88;MQRankSum=-1.431;QD=11.38;ReadPosRankSum=0.605;SOR=1.578	GT:AD:DP:GQ:PL	0/1:42,21:63:99:754,0,1697
3L	20325339	.	T	TC	716.73	.	AC=1;AF=0.500;AN=2;BaseQRankSum=3.147;ClippingRankSum=0.000;DP=62;ExcessHet=3.0103;FS=5.815;MLEAC=1;MLEAF=0.500;MQ=34.75;MQRankSum=-1.375;QD=11.56;ReadPosRankSum=0.193;SOR=1.641	GT:AD:DP:GQ:PL	0/1:41,21:62:99:754,0,1697
3L	20325361	.	T	C	1706.77	.	AC=2;AF=1.00;AN=2;DP=53;ExcessHet=3.0103;FS=0.000;MLEAC=2;MLEAF=1.00;MQ=33.92;QD=32.20;SOR=2.093	GT:AD:DP:GQ:PL	1/1:0,53:53:99:1735,159,0
3L	20325402	.	C	T	1353.77	.	AC=2;AF=1.00;AN=2;DP=49;ExcessHet=3.0103;FS=0.000;MLEAC=2;MLEAF=1.00;MQ=35.12;QD=27.63;SOR=1.345	GT:AD:DP:GQ:PL	1/1:0,49:49:99:1382,147,0
3L	20325428	.	CTAGA	C	442.73	.	AC=1;AF=0.500;AN=2;BaseQRankSum=1.420;ClippingRankSum=0.000;DP=50;ExcessHet=3.0103;FS=1.249;MLEAC=1;MLEAF=0.500;MQ=36.10;MQRankSum=-2.730;QD=8.85;ReadPosRankSum=-0.411;SOR=0.446	GT:AD:DP:GQ:PL	0/1:36,14:50:99:480,0,1469
3L	20325433	.	A	C	447.77	.	AC=1;AF=0.500;AN=2;BaseQRankSum=-0.593;ClippingRankSum=0.000;DP=50;ExcessHet=3.0103;FS=1.249;MLEAC=1;MLEAF=0.500;MQ=36.10;MQRankSum=-2.730;QD=8.96;ReadPosRankSum=-0.249;SOR=0.446	GT:AD:DP:GQ:PL	0/1:36,14:50:99:476,0,1494
3L	20325446	.	G	T	430.77	.	AC=1;AF=0.500;AN=2;BaseQRankSum=0.316;ClippingRankSum=0.000;DP=48;ExcessHet=3.0103;FS=3.004;MLEAC=1;MLEAF=0.500;MQ=36.15;MQRankSum=-2.806;QD=8.97;ReadPosRankSum=0.393;SOR=0.293	GT:AD:DP:GQ:PL	0/1:36,12:48:99:459,0,1436
3L	20325568	.	G	GA	182.73	.	AC=1;AF=0.500;AN=2;BaseQRankSum=-1.402;ClippingRankSum=0.000;DP=44;ExcessHet=3.0103;FS=2.931;MLEAC=1;MLEAF=0.500;MQ=33.86;MQRankSum=-0.089;QD=4.69;ReadPosRankSum=-0.986;SOR=0.275	GT:AD:DP:GQ:PL	0/1:23,16:39:99:220,0,825
3L	20325579	.	A	T	446.77	.	AC=1;AF=0.500;AN=2;BaseQRankSum=-2.418;ClippingRankSum=0.000;DP=49;ExcessHet=3.0103;FS=13.467;MLEAC=1;MLEAF=0.500;MQ=33.81;MQRankSum=-0.041;QD=9.12;ReadPosRankSum=2.843;SOR=1.711	GT:AD:DP:GQ:PL	0/1:25,24:49:99:475,0,850
3L	20325630	.	AGAC	A	879.73	.	AC=1;AF=0.500;AN=2;BaseQRankSum=0.680;ClippingRankSum=0.000;DP=50;ExcessHet=3.0103;FS=10.519;MLEAC=1;MLEAF=0.500;MQ=35.43;MQRankSum=-1.722;QD=17.95;ReadPosRankSum=-0.340;SOR=1.067	GT:AD:DP:GQ:PL	0/1:25,24:49:99:917,0,997
3L	20325639	.	C	A	862.77	.	AC=1;AF=0.500;AN=2;BaseQRankSum=2.194;ClippingRankSum=0.000;DP=47;ExcessHet=3.0103;FS=10.863;MLEAC=1;MLEAF=0.500;MQ=35.78;MQRankSum=-1.538;QD=18.36;ReadPosRankSum=-1.267;SOR=1.267	GT:AD:DP:GQ:PL	0/1:24,23:47:99:891,0,1000
3L	20325653	.	AAAAAC	A	798.73	.	AC=1;AF=0.500;AN=2;BaseQRankSum=-0.735;ClippingRankSum=0.000;DP=51;ExcessHet=3.0103;FS=12.940;MLEAC=1;MLEAF=0.500;MQ=34.99;MQRankSum=-0.899;QD=15.66;ReadPosRankSum=-1.173;SOR=1.125	GT:AD:DP:GQ:PL	0/1:29,22:51:99:836,0,1153
3L	20326380	.	A	G	289.77	.	AC=1;AF=0.500;AN=2;BaseQRankSum=0.503;ClippingRankSum=0.000;DP=40;ExcessHet=3.0103;FS=9.774;MLEAC=1;MLEAF=0.500;MQ=32.12;MQRankSum=1.404;QD=7.24;ReadPosRankSum=-0.417;SOR=1.479	GT:AD:DP:GQ:PL	0/1:24,16:40:99:318,0,505
3L	20326394	.	CAACAAAAATAAT	C	1758.73	.	AC=2;AF=1.00;AN=2;DP=41;ExcessHet=3.0103;FS=0.000;MLEAC=2;MLEAF=1.00;MQ=31.88;QD=33.30;SOR=0.793	GT:AD:DP:GQ:PL	1/1:0,40:40:99:1796,124,0
3L	20326561	.	G	T	1228.77	.	AC=2;AF=1.00;AN=2;DP=50;ExcessHet=3.0103;FS=0.000;MLEAC=2;MLEAF=1.00;MQ=35.19;QD=25.60;SOR=1.298	GT:AD:DP:GQ:PL	1/1:0,48:48:99:1257,143,0
3L	20326604	.	G	C	1243.77	.	AC=2;AF=1.00;AN=2;DP=46;ExcessHet=3.0103;FS=0.000;MLEAC=2;MLEAF=1.00;MQ=35.99;QD=27.04;SOR=1.464	GT:AD:DP:GQ:PL	1/1:0,46:46:99:1272,138,0
3L	20326619	.	A	C	1325.77	.	AC=2;AF=1.00;AN=2;DP=50;ExcessHet=3.0103;FS=0.000;MLEAC=2;MLEAF=1.00;MQ=35.98;QD=26.52;SOR=1.390	GT:AD:DP:GQ:PL	1/1:0,50:50:99:1354,150,0
3L	20326633	.	C	T	170.77	.	AC=1;AF=0.500;AN=2;BaseQRankSum=1.940;ClippingRankSum=0.000;DP=46;ExcessHet=3.0103;FS=3.030;MLEAC=1;MLEAF=0.500;MQ=36.30;MQRankSum=1.952;QD=3.71;ReadPosRankSum=-0.263;SOR=1.262	GT:AD:DP:GQ:PL	0/1:34,12:46:99:199,0,806
3L	20326676	.	T	G	1066.77	.	AC=2;AF=1.00;AN=2;DP=40;ExcessHet=3.0103;FS=0.000;MLEAC=2;MLEAF=1.00;MQ=37.41;QD=26.67;SOR=1.445	GT:AD:DP:GQ:PL	1/1:0,40:40:99:1095,120,0
3L	20326798	.	AT	A	638.73	.	AC=1;AF=0.500;AN=2;BaseQRankSum=-1.795;ClippingRankSum=0.000;DP=63;ExcessHet=3.0103;FS=7.524;MLEAC=1;MLEAF=0.500;MQ=40.58;MQRankSum=1.083;QD=10.14;ReadPosRankSum=0.909;SOR=1.309	GT:AD:DP:GQ:PL	0/1:43,20:63:99:676,0,1682
3L	20326823	.	A	G	732.77	.	AC=1;AF=0.500;AN=2;BaseQRankSum=-3.765;ClippingRankSum=0.000;DP=68;ExcessHet=3.0103;FS=2.120;MLEAC=1;MLEAF=0.500;MQ=41.17;MQRankSum=0.979;QD=10.78;ReadPosRankSum=0.918;SOR=1.051	GT:AD:DP:GQ:PL	0/1:44,24:68:99:761,0,1708
3L	20326860	.	C	T	901.77	.	AC=1;AF=0.500;AN=2;BaseQRankSum=-0.990;ClippingRankSum=0.000;DP=68;ExcessHet=3.0103;FS=0.000;MLEAC=1;MLEAF=0.500;MQ=42.16;MQRankSum=0.813;QD=13.26;ReadPosRankSum=-0.138;SOR=0.628	GT:AD:DP:GQ:PL	0/1:27,41:68:99:930,0,549
3L	20326963	.	A	G	954.77	.	AC=1;AF=0.500;AN=2;BaseQRankSum=-0.940;ClippingRankSum=0.000;DP=70;ExcessHet=3.0103;FS=2.039;MLEAC=1;MLEAF=0.500;MQ=40.58;MQRankSum=1.239;QD=13.64;ReadPosRankSum=0.866;SOR=0.889	GT:AD:DP:GQ:PL	0/1:27,43:70:99:983,0,556
3L	20327086	.	G	GA	591.73	.	AC=1;AF=0.500;AN=2;BaseQRankSum=0.995;ClippingRankSum=0.000;DP=67;ExcessHet=3.0103;FS=9.069;MLEAC=1;MLEAF=0.500;MQ=40.45;MQRankSum=0.899;QD=9.25;ReadPosRankSum=-0.270;SOR=0.727	GT:AD:DP:GQ:PL	0/1:25,39:64:99:629,0,316
3L	20327376	.	ATATATTTGTATTGTATTTGCCCAAGTACAAAGCCTTGAAG	A	990.73	.	AC=1;AF=0.500;AN=2;BaseQRankSum=-0.731;ClippingRankSum=0.000;DP=49;ExcessHet=3.0103;FS=4.262;MLEAC=1;MLEAF=0.500;MQ=38.69;MQRankSum=-0.169;QD=20.64;ReadPosRankSum=0.621;SOR=1.433	GT:AD:DP:GQ:PL	0/1:22,26:48:99:1028,0,6672
3L	20327557	.	C	CA	357.73	.	AC=1;AF=0.500;AN=2;BaseQRankSum=0.475;ClippingRankSum=0.000;DP=50;ExcessHet=3.0103;FS=0.000;MLEAC=1;MLEAF=0.500;MQ=36.64;MQRankSum=-3.201;QD=7.61;ReadPosRankSum=-0.396;SOR=0.735	GT:AD:DP:GQ:PL	0/1:26,21:47:99:395,0,491
3L	20331662	.	A	C	131.84	.	AC=2;AF=1.00;AN=2;DP=7;ExcessHet=3.0103;FS=0.000;MLEAC=2;MLEAF=1.00;MQ=36.66;QD=21.97;SOR=3.912	GT:AD:DP:GQ:PL	1/1:0,6:6:18:160,18,0
3L	20331975	.	A	AGAAAAGGCTGTCTTT	638.73	.	AC=1;AF=0.500;AN=2;BaseQRankSum=2.998;ClippingRankSum=0.000;DP=25;ExcessHet=3.0103;FS=4.222;MLEAC=1;MLEAF=0.500;MQ=34.30;MQRankSum=-0.750;QD=25.55;ReadPosRankSum=-0.980;SOR=0.155	GT:AD:DP:GQ:PL	0/1:12,13:25:99:676,0,1826
3L	20332119	.	C	T	1794.77	.	AC=1;AF=0.500;AN=2;BaseQRankSum=1.002;ClippingRankSum=0.000;DP=90;ExcessHet=3.0103;FS=3.384;MLEAC=1;MLEAF=0.500;MQ=40.78;MQRankSum=1.464;QD=20.63;ReadPosRankSum=-0.455;SOR=1.562	GT:AD:DP:GQ:PL	0/1:11,76:87:53:1823,0,53
3L	20332503	.	G	A	454.77	.	AC=1;AF=0.500;AN=2;BaseQRankSum=2.880;ClippingRankSum=0.000;DP=58;ExcessHet=3.0103;FS=0.000;MLEAC=1;MLEAF=0.500;MQ=37.90;MQRankSum=2.060;QD=7.98;ReadPosRankSum=-0.523;SOR=0.432	GT:AD:DP:GQ:PL	0/1:33,24:57:99:483,0,709
3L	20332549	.	G	A	271.77	.	AC=1;AF=0.500;AN=2;BaseQRankSum=1.108;ClippingRankSum=0.000;DP=29;ExcessHet=3.0103;FS=0.000;MLEAC=1;MLEAF=0.500;MQ=36.08;MQRankSum=-0.402;QD=9.71;ReadPosRankSum=-0.173;SOR=0.746	GT:AD:DP:GQ:PL	0/1:19,9:28:99:300,0,897
3L	20332554	.	T	C	217.77	.	AC=1;AF=0.500;AN=2;BaseQRankSum=-1.231;ClippingRankSum=0.000;DP=24;ExcessHet=3.0103;FS=0.000;MLEAC=1;MLEAF=0.500;MQ=36.07;MQRankSum=-1.362;QD=9.47;ReadPosRankSum=0.000;SOR=0.693	GT:AD:DP:GQ:PL	0/1:16,7:23:99:246,0,814
3L	20332559	.	G	A	400.77	.	AC=1;AF=0.500;AN=2;BaseQRankSum=0.569;ClippingRankSum=0.000;DP=20;ExcessHet=3.0103;FS=4.337;MLEAC=1;MLEAF=0.500;MQ=35.87;MQRankSum=-0.217;QD=21.09;ReadPosRankSum=0.850;SOR=2.694	GT:AD:DP:GQ:PL	0/1:7,12:19:99:429,0,143
3L	20332574	.	G	A	124.77	.	AC=1;AF=0.500;AN=2;BaseQRankSum=0.859;ClippingRankSum=0.000;DP=15;ExcessHet=3.0103;FS=0.000;MLEAC=1;MLEAF=0.500;MQ=35.36;MQRankSum=-0.278;QD=8.91;ReadPosRankSum=-1.462;SOR=0.307	GT:AD:DP:GQ:PL	0/1:9,5:14:99:153,0,455
3L	20333631	.	C	CTCGAAATGGGGTCTT	53.70	.	AC=2;AF=1.00;AN=2;DP=2;ExcessHet=3.0103;FS=0.000;MLEAC=2;MLEAF=1.00;MQ=36.88;QD=26.85;SOR=2.303	GT:AD:DP:GQ:PL	1/1:0,2:2:6:90,6,0
3L	20333758	.	A	G	135.81	.	AC=2;AF=1.00;AN=2;DP=7;ExcessHet=3.0103;FS=0.000;MLEAC=2;MLEAF=1.00;MQ=44.00;QD=19.40;SOR=4.174	GT:AD:DP:GQ:PL	1/1:0,7:7:20:164,20,0
3L	20334571	.	TA	T	105.73	.	AC=1;AF=0.500;AN=2;BaseQRankSum=-0.798;ClippingRankSum=0.000;DP=35;ExcessHet=3.0103;FS=2.572;MLEAC=1;MLEAF=0.500;MQ=37.63;MQRankSum=1.477;QD=3.02;ReadPosRankSum=-0.570;SOR=1.508	GT:AD:DP:GQ:PL	0/1:27,8:35:99:143,0,723
3L	20334640	.	TCAATATAATTAAAC	T	52.73	.	AC=1;AF=0.500;AN=2;BaseQRankSum=1.833;ClippingRankSum=0.000;DP=30;ExcessHet=3.0103;FS=5.721;MLEAC=1;MLEAF=0.500;MQ=36.12;MQRankSum=-0.597;QD=1.76;ReadPosRankSum=0.253;SOR=2.712	GT:AD:DP:GQ:PL	0/1:26,4:30:90:90,0,1063
3L	20334694	.	T	A	796.96	.	AC=1;AF=0.500;AN=2;BaseQRankSum=0.223;ClippingRankSum=0.000;DP=23;ExcessHet=3.0103;FS=8.468;MLEAC=1;MLEAF=0.500;MQ=37.10;MQRankSum=0.849;QD=34.65;ReadPosRankSum=1.916;SOR=1.288	GT:AD:DP:GQ:PL	0/1:2,21:23:5:824,0,5
3L	20334704	.	G	C	708.03	.	AC=2;AF=1.00;AN=2;BaseQRankSum=1.560;ClippingRankSum=0.000;DP=19;ExcessHet=3.0103;FS=5.798;MLEAC=2;MLEAF=1.00;MQ=36.41;MQRankSum=0.567;QD=30.90;ReadPosRankSum=1.736;SOR=2.225	GT:AD:DP:GQ:PL	1/1:1,18:19:12:736,12,0
3L	20334786	.	C	T	458.77	.	AC=2;AF=1.00;AN=2;DP=18;ExcessHet=3.0103;FS=0.000;MLEAC=2;MLEAF=1.00;MQ=32.77;QD=25.49;SOR=1.493	GT:AD:DP:GQ:PL	1/1:0,18:18:54:487,54,0
3L	20334937	.	GGTCTCAAACTGAACTCTGATAATTATTCTGATTTGA	G	496.73	.	AC=1;AF=0.500;AN=2;BaseQRankSum=-1.858;ClippingRankSum=0.000;DP=19;ExcessHet=3.0103;FS=13.554;MLEAC=1;MLEAF=0.500;MQ=35.72;MQRankSum=1.835;QD=29.22;ReadPosRankSum=0.337;SOR=5.283	GT:AD:DP:GQ:PL	0/1:4,13:17:99:534,0,129
3L	20335011	.	A	T	170.79	.	AC=1;AF=0.500;AN=2;BaseQRankSum=1.501;ClippingRankSum=0.000;DP=10;ExcessHet=3.0103;FS=0.000;MLEAC=1;MLEAF=0.500;MQ=33.46;MQRankSum=1.111;QD=17.08;ReadPosRankSum=-1.701;SOR=2.303	GT:AD:DP:GQ:PL	0/1:2,8:10:23:199,0,23
3L	20335059	.	T	TTCTCTTGGA	127.74	.	AC=1;AF=0.500;AN=2;BaseQRankSum=0.253;ClippingRankSum=0.000;DP=5;ExcessHet=3.0103;FS=0.000;MLEAC=1;MLEAF=0.500;MQ=35.11;MQRankSum=0.524;QD=25.55;ReadPosRankSum=-1.282;SOR=1.981	GT:AD:DP:GQ:PL	0/1:1,4:5:30:165,0,30
3L	20335076	.	C	T	52.77	.	AC=1;AF=0.500;AN=2;BaseQRankSum=0.431;ClippingRankSum=0.000;DP=3;ExcessHet=3.0103;FS=0.000;MLEAC=1;MLEAF=0.500;MQ=34.51;MQRankSum=0.000;QD=17.59;ReadPosRankSum=-0.967;SOR=1.179	GT:AD:DP:GQ:PL	0/1:1,2:3:36:81,0,36
3L	20335193	.	G	C	52.28	.	AC=2;AF=1.00;AN=2;DP=3;ExcessHet=3.0103;FS=0.000;MLEAC=2;MLEAF=1.00;MQ=23.74;QD=17.43;SOR=1.179	GT:AD:DP:GQ:PL	1/1:0,3:3:9:80,9,0
3L	20338516	.	A	AG	37.70	.	AC=2;AF=1.00;AN=2;DP=2;ExcessHet=3.0103;FS=0.000;MLEAC=2;MLEAF=1.00;MQ=23.09;QD=18.85;SOR=2.303	GT:AD:DP:GQ:PL	1/1:0,2:2:6:74,6,0
3L	20340861	.	T	A	297.77	.	AC=1;AF=0.500;AN=2;BaseQRankSum=-1.815;ClippingRankSum=0.000;DP=36;ExcessHet=3.0103;FS=0.000;MLEAC=1;MLEAF=0.500;MQ=30.21;MQRankSum=-2.613;QD=8.27;ReadPosRankSum=-0.417;SOR=0.551	GT:AD:DP:GQ:PL	0/1:19,17:36:99:326,0,431
3L	20341394	.	C	CTTT	77	.	AC=2;AF=1.00;AN=2;DP=5;ExcessHet=3.0103;FS=0.000;MLEAC=2;MLEAF=1.00;MQ=32.09;QD=19.25;SOR=0.693	GT:AD:DP:GQ:PL	1/1:0,4:4:12:114,12,0
3L	20341470	.	T	C	109.77	.	AC=1;AF=0.500;AN=2;BaseQRankSum=0.842;ClippingRankSum=0.000;DP=11;ExcessHet=3.0103;FS=3.979;MLEAC=1;MLEAF=0.500;MQ=36.34;MQRankSum=1.016;QD=10.98;ReadPosRankSum=-0.405;SOR=2.584	GT:AD:DP:GQ:PL	0/1:4,6:10:79:138,0,79
3L	20341530	.	T	A	128.77	.	AC=1;AF=0.500;AN=2;BaseQRankSum=-0.466;ClippingRankSum=0.000;DP=18;ExcessHet=3.0103;FS=0.000;MLEAC=1;MLEAF=0.500;MQ=40.53;MQRankSum=1.123;QD=8.05;ReadPosRankSum=-0.475;SOR=1.802	GT:AD:DP:GQ:PL	0/1:8,8:16:99:157,0,171
3L	20341667	.	T	A	1220.77	.	AC=2;AF=1.00;AN=2;DP=46;ExcessHet=3.0103;FS=0.000;MLEAC=2;MLEAF=1.00;MQ=38.42;QD=26.54;SOR=2.985	GT:AD:DP:GQ:PL	1/1:0,46:46:99:1249,137,0
3L	20342416	.	G	A	1425.77	.	AC=2;AF=1.00;AN=2;DP=55;ExcessHet=3.0103;FS=0.000;MLEAC=2;MLEAF=1.00;MQ=40.41;QD=26.40;SOR=0.931	GT:AD:DP:GQ:PL	1/1:0,54:54:99:1454,161,0
3L	20342649	.	A	T	1063.77	.	AC=2;AF=1.00;AN=2;BaseQRankSum=-0.117;ClippingRankSum=0.000;DP=45;ExcessHet=3.0103;FS=6.537;MLEAC=2;MLEAF=1.00;MQ=37.75;MQRankSum=0.642;QD=24.18;ReadPosRankSum=0.141;SOR=0.439	GT:AD:DP:GQ:PL	1/1:2,42:44:75:1092,75,0
3L	20342674	.	T	A	928.77	.	AC=2;AF=1.00;AN=2;BaseQRankSum=0.937;ClippingRankSum=0.000;DP=41;ExcessHet=3.0103;FS=6.591;MLEAC=2;MLEAF=1.00;MQ=37.53;MQRankSum=0.495;QD=23.22;ReadPosRankSum=0.031;SOR=0.473	GT:AD:DP:GQ:PL	1/1:2,38:40:30:957,30,0
3L	20342728	.	G	T	40.77	.	AC=1;AF=0.500;AN=2;BaseQRankSum=2.464;ClippingRankSum=0.000;DP=38;ExcessHet=3.0103;FS=9.610;MLEAC=1;MLEAF=0.500;MQ=34.16;MQRankSum=-0.670;QD=1.10;SOR=3.254	GT:AD:DP:GQ:PL	0/1:33,4:37:69:69,0,1299
3L	20342729	.	T	G	40.77	.	AC=1;AF=0.500;AN=2;BaseQRankSum=1.863;ClippingRankSum=0.000;DP=37;ExcessHet=3.0103;FS=9.464;MLEAC=1;MLEAF=0.500;MQ=33.86;MQRankSum=-0.587;QD=1.13;ReadPosRankSum=-0.787;SOR=3.258	GT:AD:DP:GQ:PL	0/1:32,4:36:69:69,0,1299
3L	20342758	.	C	G	496.77	.	AC=1;AF=0.500;AN=2;BaseQRankSum=-0.474;ClippingRankSum=0.000;DP=37;ExcessHet=3.0103;FS=14.508;MLEAC=1;MLEAF=0.500;MQ=35.46;MQRankSum=1.487;QD=13.80;ReadPosRankSum=-0.165;SOR=1.192	GT:AD:DP:GQ:PL	0/1:13,23:36:99:525,0,235
3L	20342789	.	C	T	175.77	.	AC=1;AF=0.500;AN=2;BaseQRankSum=1.201;ClippingRankSum=0.000;DP=48;ExcessHet=3.0103;FS=1.514;MLEAC=1;MLEAF=0.500;MQ=37.23;MQRankSum=-1.994;QD=3.74;ReadPosRankSum=-2.776;SOR=1.112	GT:AD:DP:GQ:PL	0/1:39,8:47:99:204,0,1593
3L	20342792	.	A	C	1339.77	.	AC=1;AF=0.500;AN=2;BaseQRankSum=-1.740;ClippingRankSum=0.000;DP=47;ExcessHet=3.0103;FS=2.754;MLEAC=1;MLEAF=0.500;MQ=37.22;MQRankSum=1.418;QD=28.51;ReadPosRankSum=-1.880;SOR=0.368	GT:AD:DP:GQ:PL	0/1:13,34:47:99:1368,0,444
3L	20342794	.	A	G	976.77	.	AC=1;AF=0.500;AN=2;BaseQRankSum=-1.159;ClippingRankSum=0.000;DP=46;ExcessHet=3.0103;FS=4.119;MLEAC=1;MLEAF=0.500;MQ=37.06;MQRankSum=2.646;QD=21.23;ReadPosRankSum=0.276;SOR=0.453	GT:AD:DP:GQ:PL	0/1:21,25:46:99:1005,0,846
3L	20342797	.	TGC	T	348.73	.	AC=1;AF=0.500;AN=2;BaseQRankSum=-1.780;ClippingRankSum=0.000;DP=46;ExcessHet=3.0103;FS=0.000;MLEAC=1;MLEAF=0.500;MQ=37.42;MQRankSum=-2.224;QD=7.58;ReadPosRankSum=-2.981;SOR=0.833	GT:AD:DP:GQ:PL	0/1:37,9:46:99:386,0,1601
3L	20342801	.	A	T	364.77	.	AC=1;AF=0.500;AN=2;BaseQRankSum=0.558;ClippingRankSum=0.000;DP=49;ExcessHet=3.0103;FS=1.298;MLEAC=1;MLEAF=0.500;MQ=37.44;MQRankSum=-2.276;QD=7.44;ReadPosRankSum=-2.826;SOR=0.986	GT:AD:DP:GQ:PL	0/1:37,12:49:99:393,0,1518
3L	20342804	.	A	ATT	348.73	.	AC=1;AF=0.500;AN=2;BaseQRankSum=2.143;ClippingRankSum=0.000;DP=51;ExcessHet=3.0103;FS=1.289;MLEAC=1;MLEAF=0.500;MQ=37.72;MQRankSum=-2.459;QD=6.84;ReadPosRankSum=-2.600;SOR=0.988	GT:AD:DP:GQ:PL	0/1:39,12:51:99:386,0,1601
3L	20342805	.	C	A	357.77	.	AC=1;AF=0.500;AN=2;BaseQRankSum=3.026;ClippingRankSum=0.000;DP=51;ExcessHet=3.0103;FS=1.289;MLEAC=1;MLEAF=0.500;MQ=37.72;MQRankSum=-2.459;QD=7.02;ReadPosRankSum=-2.466;SOR=0.988	GT:AD:DP:GQ:PL	0/1:39,12:51:99:386,0,1601
3L	20342809	.	T	A	435.77	.	AC=1;AF=0.500;AN=2;BaseQRankSum=-2.263;ClippingRankSum=0.000;DP=52;ExcessHet=3.0103;FS=1.273;MLEAC=1;MLEAF=0.500;MQ=37.85;MQRankSum=-2.546;QD=8.38;ReadPosRankSum=-1.858;SOR=1.022	GT:AD:DP:GQ:PL	0/1:40,12:52:99:464,0,1679
3L	20342810	.	G	C	435.77	.	AC=1;AF=0.500;AN=2;BaseQRankSum=1.785;ClippingRankSum=0.000;DP=53;ExcessHet=3.0103;FS=1.281;MLEAC=1;MLEAF=0.500;MQ=37.97;MQRankSum=-2.630;QD=8.22;ReadPosRankSum=-1.584;SOR=0.989	GT:AD:DP:GQ:PL	0/1:41,12:53:99:464,0,1679
3L	20342818	.	G	A	435.77	.	AC=1;AF=0.500;AN=2;BaseQRankSum=3.141;ClippingRankSum=0.000;DP=55;ExcessHet=3.0103;FS=1.168;MLEAC=1;MLEAF=0.500;MQ=38.18;MQRankSum=-2.841;QD=7.92;ReadPosRankSum=-1.276;SOR=0.919	GT:AD:DP:GQ:PL	0/1:41,14:55:99:464,0,1679
3L	20342822	.	C	CCA	426.73	.	AC=1;AF=0.500;AN=2;BaseQRankSum=1.695;ClippingRankSum=0.000;DP=55;ExcessHet=3.0103;FS=1.201;MLEAC=1;MLEAF=0.500;MQ=38.17;MQRankSum=-2.840;QD=7.76;ReadPosRankSum=-0.754;SOR=0.942	GT:AD:DP:GQ:PL	0/1:41,14:55:99:464,0,1679
3L	20342825	.	TTA	T	423.73	.	AC=1;AF=0.500;AN=2;BaseQRankSum=-0.679;ClippingRankSum=0.000;DP=56;ExcessHet=3.0103;FS=1.201;MLEAC=1;MLEAF=0.500;MQ=38.16;MQRankSum=-2.855;QD=7.57;ReadPosRankSum=-0.208;SOR=0.911	GT:AD:DP:GQ:PL	0/1:42,14:56:99:461,0,1721
3L	20342829	.	A	T	423.77	.	AC=1;AF=0.500;AN=2;BaseQRankSum=-1.409;ClippingRankSum=0.000;DP=56;ExcessHet=3.0103;FS=1.201;MLEAC=1;MLEAF=0.500;MQ=38.16;MQRankSum=-2.855;QD=7.57;ReadPosRankSum=1.310;SOR=0.911	GT:AD:DP:GQ:PL	0/1:42,14:56:99:452,0,1847
3L	20342834	.	A	T	423.77	.	AC=1;AF=0.500;AN=2;BaseQRankSum=-0.527;ClippingRankSum=0.000;DP=59;ExcessHet=3.0103;FS=2.581;MLEAC=1;MLEAF=0.500;MQ=38.08;MQRankSum=-2.761;QD=7.18;ReadPosRankSum=1.301;SOR=0.887	GT:AD:DP:GQ:PL	0/1:45,14:59:99:452,0,1847
3L	20342836	.	G	T	423.77	.	AC=1;AF=0.500;AN=2;BaseQRankSum=-0.838;ClippingRankSum=0.000;DP=58;ExcessHet=3.0103;FS=1.193;MLEAC=1;MLEAF=0.500;MQ=38.31;MQRankSum=-2.952;QD=7.31;ReadPosRankSum=1.263;SOR=0.914	GT:AD:DP:GQ:PL	0/1:44,14:58:99:452,0,1847
3L	20342842	.	C	A	429.77	.	AC=1;AF=0.500;AN=2;BaseQRankSum=1.899;ClippingRankSum=0.000;DP=57;ExcessHet=3.0103;FS=1.193;MLEAC=1;MLEAF=0.500;MQ=38.05;MQRankSum=-2.729;QD=7.54;ReadPosRankSum=1.753;SOR=0.943	GT:AD:DP:GQ:PL	0/1:43,14:57:99:458,0,1763
3L	20342851	.	T	G	429.77	.	AC=1;AF=0.500;AN=2;BaseQRankSum=-0.561;ClippingRankSum=0.000;DP=56;ExcessHet=3.0103;FS=1.185;MLEAC=1;MLEAF=0.500;MQ=38.05;MQRankSum=-2.711;QD=7.67;ReadPosRankSum=2.490;SOR=0.976	GT:AD:DP:GQ:PL	0/1:42,14:56:99:458,0,1763
3L	20342859	.	C	A	429.77	.	AC=1;AF=0.500;AN=2;BaseQRankSum=-0.480;ClippingRankSum=0.000;DP=56;ExcessHet=3.0103;FS=0.000;MLEAC=1;MLEAF=0.500;MQ=38.12;MQRankSum=-2.850;QD=7.67;ReadPosRankSum=3.152;SOR=0.866	GT:AD:DP:GQ:PL	0/1:42,14:56:99:458,0,1763
3L	20342866	.	C	A	432.77	.	AC=1;AF=0.500;AN=2;BaseQRankSum=1.293;ClippingRankSum=0.000;DP=56;ExcessHet=3.0103;FS=0.000;MLEAC=1;MLEAF=0.500;MQ=38.12;MQRankSum=-2.850;QD=7.73;ReadPosRankSum=3.152;SOR=0.866	GT:AD:DP:GQ:PL	0/1:42,14:56:99:461,0,1721
3L	20342867	.	C	A	432.77	.	AC=1;AF=0.500;AN=2;BaseQRankSum=0.393;ClippingRankSum=0.000;DP=54;ExcessHet=3.0103;FS=0.000;MLEAC=1;MLEAF=0.500;MQ=38.52;MQRankSum=-3.271;QD=8.01;ReadPosRankSum=3.022;SOR=0.755	GT:AD:DP:GQ:PL	0/1:40,14:54:99:461,0,1721
3L	20342872	.	G	C	499.77	.	AC=1;AF=0.500;AN=2;BaseQRankSum=-3.681;ClippingRankSum=0.000;DP=53;ExcessHet=3.0103;FS=0.000;MLEAC=1;MLEAF=0.500;MQ=38.53;MQRankSum=2.667;QD=9.43;ReadPosRankSum=-1.780;SOR=0.631	GT:AD:DP:GQ:PL	0/1:27,26:53:99:528,0,838
3L	20342878	.	G	T	208.77	.	AC=1;AF=0.500;AN=2;BaseQRankSum=0.022;ClippingRankSum=0.000;DP=52;ExcessHet=3.0103;FS=0.000;MLEAC=1;MLEAF=0.500;MQ=38.74;MQRankSum=-3.498;QD=4.01;ReadPosRankSum=1.755;SOR=0.745	GT:AD:DP:GQ:PL	0/1:38,14:52:99:237,0,1341
3L	20342899	.	G	A	451.77	.	AC=1;AF=0.500;AN=2;BaseQRankSum=-2.738;ClippingRankSum=0.000;DP=49;ExcessHet=3.0103;FS=2.692;MLEAC=1;MLEAF=0.500;MQ=39.07;MQRankSum=-3.759;QD=9.22;ReadPosRankSum=-0.764;SOR=0.865	GT:AD:DP:GQ:PL	0/1:35,14:49:99:480,0,1432
3L	20342900	.	G	A	451.77	.	AC=1;AF=0.500;AN=2;BaseQRankSum=4.101;ClippingRankSum=0.000;DP=49;ExcessHet=3.0103;FS=2.692;MLEAC=1;MLEAF=0.500;MQ=39.07;MQRankSum=-3.759;QD=9.22;ReadPosRankSum=-0.842;SOR=0.865	GT:AD:DP:GQ:PL	0/1:35,14:49:99:480,0,1432
3L	20342931	.	G	A	358.77	.	AC=1;AF=0.500;AN=2;BaseQRankSum=-1.825;ClippingRankSum=0.000;DP=36;ExcessHet=3.0103;FS=3.274;MLEAC=1;MLEAF=0.500;MQ=38.26;MQRankSum=-2.646;QD=9.97;ReadPosRankSum=-3.167;SOR=1.163	GT:AD:DP:GQ:PL	0/1:25,11:36:99:387,0,978
3L	20342932	.	G	T	358.77	.	AC=1;AF=0.500;AN=2;BaseQRankSum=1.611;ClippingRankSum=0.000;DP=36;ExcessHet=3.0103;FS=3.274;MLEAC=1;MLEAF=0.500;MQ=38.26;MQRankSum=-2.646;QD=9.97;ReadPosRankSum=-3.131;SOR=1.163	GT:AD:DP:GQ:PL	0/1:25,11:36:99:387,0,978
3L	20342965	.	G	A	64.77	.	AC=1;AF=0.500;AN=2;BaseQRankSum=1.177;ClippingRankSum=0.000;DP=26;ExcessHet=3.0103;FS=0.000;MLEAC=1;MLEAF=0.500;MQ=37.18;MQRankSum=-1.328;QD=2.49;ReadPosRankSum=1.154;SOR=0.798	GT:AD:DP:GQ:PL	0/1:24,2:26:93:93,0,1004
3L	20342969	.	A	T	67.77	.	AC=1;AF=0.500;AN=2;BaseQRankSum=0.652;ClippingRankSum=0.000;DP=27;ExcessHet=3.0103;FS=2.508;MLEAC=1;MLEAF=0.500;MQ=37.12;MQRankSum=-1.776;QD=2.51;ReadPosRankSum=-0.767;SOR=1.251	GT:AD:DP:GQ:PL	0/1:23,4:27:96:96,0,976
3L	20342970	.	C	A	67.77	.	AC=1;AF=0.500;AN=2;BaseQRankSum=2.836;ClippingRankSum=0.000;DP=27;ExcessHet=3.0103;FS=2.508;MLEAC=1;MLEAF=0.500;MQ=37.12;MQRankSum=-1.776;QD=2.51;ReadPosRankSum=-0.729;SOR=1.251	GT:AD:DP:GQ:PL	0/1:23,4:27:96:96,0,976
3L	20342975	.	T	G	73.77	.	AC=1;AF=0.500;AN=2;BaseQRankSum=-1.732;ClippingRankSum=0.000;DP=25;ExcessHet=3.0103;FS=2.601;MLEAC=1;MLEAF=0.500;MQ=37.09;MQRankSum=-1.628;QD=2.95;ReadPosRankSum=-0.157;SOR=1.414	GT:AD:DP:GQ:PL	0/1:21,4:25:99:102,0,912
3L	20342977	.	G	C	73.77	.	AC=1;AF=0.500;AN=2;BaseQRankSum=0.908;ClippingRankSum=0.000;DP=25;ExcessHet=3.0103;FS=2.601;MLEAC=1;MLEAF=0.500;MQ=37.09;MQRankSum=-1.628;QD=2.95;ReadPosRankSum=-0.157;SOR=1.414	GT:AD:DP:GQ:PL	0/1:21,4:25:99:102,0,912
3L	20342980	.	G	T	73.77	.	AC=1;AF=0.500;AN=2;BaseQRankSum=2.290;ClippingRankSum=0.000;DP=25;ExcessHet=3.0103;FS=0.000;MLEAC=1;MLEAF=0.500;MQ=37.79;MQRankSum=-1.941;QD=2.95;ReadPosRankSum=0.114;SOR=1.075	GT:AD:DP:GQ:PL	0/1:21,4:25:99:102,0,912
3L	20342981	.	C	G	73.77	.	AC=1;AF=0.500;AN=2;BaseQRankSum=-0.648;ClippingRankSum=0.000;DP=23;ExcessHet=3.0103;FS=0.000;MLEAC=1;MLEAF=0.500;MQ=37.49;MQRankSum=-1.784;QD=3.21;ReadPosRankSum=-0.084;SOR=1.236	GT:AD:DP:GQ:PL	0/1:19,4:23:99:102,0,912
3L	20342984	.	A	C	116.77	.	AC=1;AF=0.500;AN=2;BaseQRankSum=-1.276;ClippingRankSum=0.000;DP=23;ExcessHet=3.0103;FS=0.000;MLEAC=1;MLEAF=0.500;MQ=37.49;MQRankSum=-1.784;QD=5.08;ReadPosRankSum=0.418;SOR=1.236	GT:AD:DP:GQ:PL	0/1:19,4:23:99:145,0,783
3L	20342986	.	A	G	116.77	.	AC=1;AF=0.500;AN=2;BaseQRankSum=1.899;ClippingRankSum=0.000;DP=24;ExcessHet=3.0103;FS=2.644;MLEAC=1;MLEAF=0.500;MQ=37.69;MQRankSum=-1.378;QD=4.87;ReadPosRankSum=-0.329;SOR=1.508	GT:AD:DP:GQ:PL	0/1:19,5:24:99:145,0,783
3L	20342989	.	T	C	674.77	.	AC=2;AF=1.00;AN=2;DP=24;ExcessHet=3.0103;FS=0.000;MLEAC=2;MLEAF=1.00;MQ=37.69;QD=29.34;SOR=3.352	GT:AD:DP:GQ:PL	1/1:0,23:23:69:703,69,0
3L	20343000	.	C	G	46.77	.	AC=1;AF=0.500;AN=2;BaseQRankSum=1.259;ClippingRankSum=0.000;DP=23;ExcessHet=3.0103;FS=0.000;MLEAC=1;MLEAF=0.500;MQ=38.53;MQRankSum=-1.723;QD=2.03;ReadPosRankSum=0.545;SOR=0.752	GT:AD:DP:GQ:PL	0/1:18,5:23:75:75,0,413
3L	20343182	.	T	C	133.77	.	AC=1;AF=0.500;AN=2;BaseQRankSum=-1.157;ClippingRankSum=0.000;DP=16;ExcessHet=3.0103;FS=3.310;MLEAC=1;MLEAF=0.500;MQ=37.94;MQRankSum=0.268;QD=8.36;ReadPosRankSum=-0.967;SOR=2.765	GT:AD:DP:GQ:PL	0/1:8,8:16:99:162,0,178
3L	20343198	.	C	T	286.77	.	AC=1;AF=0.500;AN=2;BaseQRankSum=1.647;ClippingRankSum=0.000;DP=15;ExcessHet=3.0103;FS=3.310;MLEAC=1;MLEAF=0.500;MQ=38.81;MQRankSum=-0.915;QD=19.12;ReadPosRankSum=2.306;SOR=0.082	GT:AD:DP:GQ:PL	0/1:7,8:15:99:315,0,270
3L	20343203	.	G	T,A	485.77	.	AC=1,1;AF=0.500,0.500;AN=2;DP=15;ExcessHet=3.0103;FS=0.000;MLEAC=1,1;MLEAF=0.500,0.500;MQ=38.81;QD=32.38;SOR=3.126	GT:AD:DP:GQ:PL	1/2:0,7,8:15:99:514,336,315,198,0,270
3L	20343209	.	G	A	295.77	.	AC=1;AF=0.500;AN=2;BaseQRankSum=0.096;ClippingRankSum=0.000;DP=12;ExcessHet=3.0103;FS=2.881;MLEAC=1;MLEAF=0.500;MQ=37.40;MQRankSum=0.365;QD=24.65;ReadPosRankSum=0.745;SOR=0.197	GT:AD:DP:GQ:PL	0/1:4,8:12:99:324,0,144
3L	20343215	.	C	T	259.77	.	AC=1;AF=0.500;AN=2;BaseQRankSum=-0.792;ClippingRankSum=0.000;DP=8;ExcessHet=3.0103;FS=0.000;MLEAC=1;MLEAF=0.500;MQ=36.73;MQRankSum=-0.180;QD=32.47;ReadPosRankSum=0.366;SOR=0.693	GT:AD:DP:GQ:PL	0/1:2,6:8:63:288,0,63
3L	20343228	.	G	C	217.77	.	AC=1;AF=0.500;AN=2;BaseQRankSum=0.514;ClippingRankSum=0.000;DP=8;ExcessHet=3.0103;FS=0.000;MLEAC=1;MLEAF=0.500;MQ=36.73;MQRankSum=-0.180;QD=27.22;ReadPosRankSum=-0.566;SOR=0.693	GT:AD:DP:GQ:PL	0/1:2,6:8:66:246,0,66
3L	20343233	.	A	G	217.77	.	AC=1;AF=0.500;AN=2;BaseQRankSum=0.180;ClippingRankSum=0.000;DP=8;ExcessHet=3.0103;FS=0.000;MLEAC=1;MLEAF=0.500;MQ=36.73;MQRankSum=-0.180;QD=27.22;ReadPosRankSum=-0.566;SOR=0.693	GT:AD:DP:GQ:PL	0/1:2,6:8:66:246,0,66
3L	20343235	.	T	C	217.77	.	AC=1;AF=0.500;AN=2;BaseQRankSum=0.366;ClippingRankSum=0.000;DP=7;ExcessHet=3.0103;FS=0.000;MLEAC=1;MLEAF=0.500;MQ=36.83;MQRankSum=-0.060;QD=31.11;ReadPosRankSum=-0.303;SOR=0.527	GT:AD:DP:GQ:PL	0/1:2,5:7:66:246,0,66
3L	20343243	.	G	A	133.77	.	AC=1;AF=0.500;AN=2;BaseQRankSum=1.282;ClippingRankSum=0.000;DP=6;ExcessHet=3.0103;FS=0.000;MLEAC=1;MLEAF=0.500;MQ=36.97;MQRankSum=0.084;QD=22.29;ReadPosRankSum=0.084;SOR=0.368	GT:AD:DP:GQ:PL	0/1:2,4:6:72:162,0,72
3L	20343244	.	G	A	133.77	.	AC=1;AF=0.500;AN=2;BaseQRankSum=1.501;ClippingRankSum=0.000;DP=6;ExcessHet=3.0103;FS=0.000;MLEAC=1;MLEAF=0.500;MQ=36.97;MQRankSum=0.084;QD=22.29;ReadPosRankSum=0.084;SOR=0.368	GT:AD:DP:GQ:PL	0/1:2,4:6:72:162,0,72
3L	20343746	.	G	C	56.28	.	AC=2;AF=1.00;AN=2;DP=3;ExcessHet=3.0103;FS=0.000;MLEAC=2;MLEAF=1.00;MQ=44.00;QD=18.76;SOR=1.179	GT:AD:DP:GQ:PL	1/1:0,3:3:9:84,9,0
3L	20344777	.	ATTTGTTT	A	2347.73	.	AC=2;AF=1.00;AN=2;DP=53;ExcessHet=3.0103;FS=0.000;MLEAC=2;MLEAF=1.00;MQ=42.31;QD=30.00;SOR=0.813	GT:AD:DP:GQ:PL	1/1:0,51:51:99:2385,159,0
3L	20344786	.	ATTTTGT	A	2392.73	.	AC=2;AF=1.00;AN=2;DP=54;ExcessHet=3.0103;FS=0.000;MLEAC=2;MLEAF=1.00;MQ=42.34;QD=26.58;SOR=0.730	GT:AD:DP:GQ:PL	1/1:0,53:53:99:2430,163,0
3L	20344793	.	T	TAA	2392.73	.	AC=2;AF=1.00;AN=2;DP=54;ExcessHet=3.0103;FS=0.000;MLEAC=2;MLEAF=1.00;MQ=42.34;QD=30.84;SOR=0.730	GT:AD:DP:GQ:PL	1/1:0,53:53:99:2430,163,0
3L	20344798	.	A	ATCTGCACACTTCCAGCTC	2867.73	.	AC=2;AF=1.00;AN=2;DP=53;ExcessHet=3.0103;FS=0.000;MLEAC=2;MLEAF=1.00;MQ=42.38;QD=28.58;SOR=0.770	GT:AD:DP:GQ:PL	1/1:0,52:52:99:2905,196,0
3L	20344817	.	A	G	2488.77	.	AC=2;AF=1.00;AN=2;DP=59;ExcessHet=3.0103;FS=0.000;MLEAC=2;MLEAF=1.00;MQ=42.81;QD=32.58;SOR=0.950	GT:AD:DP:GQ:PL	1/1:0,59:59:99:2517,178,0
3L	20346012	.	G	T	1347.77	.	AC=2;AF=1.00;AN=2;DP=50;ExcessHet=3.0103;FS=0.000;MLEAC=2;MLEAF=1.00;MQ=43.48;QD=26.96;SOR=0.693	GT:AD:DP:GQ:PL	1/1:0,50:50:99:1376,149,0
3L	20346190	.	A	T	1150.77	.	AC=2;AF=1.00;AN=2;DP=43;ExcessHet=3.0103;FS=0.000;MLEAC=2;MLEAF=1.00;MQ=43.13;QD=26.76;SOR=1.055	GT:AD:DP:GQ:PL	1/1:0,43:43:99:1179,129,0
3L	20346888	.	G	A	244.77	.	AC=2;AF=1.00;AN=2;DP=10;ExcessHet=3.0103;FS=0.000;MLEAC=2;MLEAF=1.00;MQ=40.46;QD=24.48;SOR=4.804	GT:AD:DP:GQ:PL	1/1:0,10:10:30:273,30,0
3L	20346907	.	G	T	194.78	.	AC=2;AF=1.00;AN=2;DP=8;ExcessHet=3.0103;FS=0.000;MLEAC=2;MLEAF=1.00;MQ=41.82;QD=24.35;SOR=4.407	GT:AD:DP:GQ:PL	1/1:0,8:8:24:223,24,0
3L	20346929	.	A	T	163.80	.	AC=2;AF=1.00;AN=2;DP=7;ExcessHet=3.0103;FS=0.000;MLEAC=2;MLEAF=1.00;MQ=41.50;QD=23.40;SOR=4.174	GT:AD:DP:GQ:PL	1/1:0,7:7:21:192,21,0
3L	20347275	.	G	A	342.77	.	AC=2;AF=1.00;AN=2;DP=14;ExcessHet=3.0103;FS=0.000;MLEAC=2;MLEAF=1.00;MQ=41.50;QD=26.37;SOR=5.283	GT:AD:DP:GQ:PL	1/1:0,13:13:39:371,39,0
3L	20347297	.	G	C	411.77	.	AC=2;AF=1.00;AN=2;DP=17;ExcessHet=3.0103;FS=0.000;MLEAC=2;MLEAF=1.00;MQ=41.95;QD=25.74;SOR=5.670	GT:AD:DP:GQ:PL	1/1:0,16:16:48:440,48,0
3L	20347388	.	G	T	528.77	.	AC=2;AF=1.00;AN=2;DP=22;ExcessHet=3.0103;FS=0.000;MLEAC=2;MLEAF=1.00;MQ=41.72;QD=25.18;SOR=4.712	GT:AD:DP:GQ:PL	1/1:0,21:21:62:557,62,0
3L	20347403	.	G	A	531.77	.	AC=2;AF=1.00;AN=2;DP=21;ExcessHet=3.0103;FS=0.000;MLEAC=2;MLEAF=1.00;MQ=41.61;QD=26.59;SOR=3.716	GT:AD:DP:GQ:PL	1/1:0,20:20:60:560,60,0
3L	20347541	.	C	A	1286.77	.	AC=2;AF=1.00;AN=2;DP=48;ExcessHet=3.0103;FS=0.000;MLEAC=2;MLEAF=1.00;MQ=43.92;QD=26.81;SOR=1.067	GT:AD:DP:GQ:PL	1/1:0,48:48:99:1315,144,0
3L	20347587	.	C	G	1044.77	.	AC=2;AF=1.00;AN=2;DP=40;ExcessHet=3.0103;FS=0.000;MLEAC=2;MLEAF=1.00;MQ=44.00;QD=26.79;SOR=1.387	GT:AD:DP:GQ:PL	1/1:0,39:39:99:1073,117,0
3L	20348115	.	T	A	1488.77	.	AC=2;AF=1.00;AN=2;DP=55;ExcessHet=3.0103;FS=0.000;MLEAC=2;MLEAF=1.00;MQ=43.96;QD=27.07;SOR=0.970	GT:AD:DP:GQ:PL	1/1:0,55:55:99:1517,165,0
3L	20348195	.	G	A	1487.77	.	AC=2;AF=1.00;AN=2;DP=56;ExcessHet=3.0103;FS=0.000;MLEAC=2;MLEAF=1.00;MQ=43.97;QD=26.57;SOR=0.922	GT:AD:DP:GQ:PL	1/1:0,56:56:99:1516,168,0
3L	20348350	.	A	T	1529.77	.	AC=2;AF=1.00;AN=2;DP=56;ExcessHet=3.0103;FS=0.000;MLEAC=2;MLEAF=1.00;MQ=44.00;QD=27.32;SOR=0.841	GT:AD:DP:GQ:PL	1/1:0,56:56:99:1558,167,0
3L	20348627	.	G	C	1666.77	.	AC=2;AF=1.00;AN=2;DP=62;ExcessHet=3.0103;FS=0.000;MLEAC=2;MLEAF=1.00;MQ=43.97;QD=27.32;SOR=0.793	GT:AD:DP:GQ:PL	1/1:0,61:61:99:1695,183,0
3L	20348801	.	G	A	1267.77	.	AC=2;AF=1.00;AN=2;DP=49;ExcessHet=3.0103;FS=0.000;MLEAC=2;MLEAF=1.00;MQ=44.00;QD=25.87;SOR=0.733	GT:AD:DP:GQ:PL	1/1:0,49:49:99:1296,146,0
3L	20348877	.	T	A	1940.77	.	AC=2;AF=1.00;AN=2;DP=48;ExcessHet=3.0103;FS=0.000;MLEAC=2;MLEAF=1.00;MQ=43.96;QD=30.51;SOR=0.976	GT:AD:DP:GQ:PL	1/1:0,46:46:99:1969,138,0
3L	20348888	.	T	A	1938.77	.	AC=2;AF=1.00;AN=2;DP=48;ExcessHet=3.0103;FS=0.000;MLEAC=2;MLEAF=1.00;MQ=43.96;QD=33.40;SOR=0.874	GT:AD:DP:GQ:PL	1/1:0,46:46:99:1967,138,0
3L	20349525	.	G	GGA	255.73	.	AC=1;AF=0.500;AN=2;BaseQRankSum=-0.370;ClippingRankSum=0.000;DP=35;ExcessHet=3.0103;FS=6.609;MLEAC=1;MLEAF=0.500;MQ=43.94;MQRankSum=0.000;QD=9.84;ReadPosRankSum=1.143;SOR=0.121	GT:AD:DP:GQ:PL	0/1:15,11:26:99:293,0,360
3L	20350093	.	A	C	1566.77	.	AC=2;AF=1.00;AN=2;BaseQRankSum=1.842;ClippingRankSum=0.000;DP=60;ExcessHet=3.0103;FS=4.091;MLEAC=2;MLEAF=1.00;MQ=43.92;MQRankSum=0.000;QD=26.56;ReadPosRankSum=0.237;SOR=1.043	GT:AD:DP:GQ:PL	1/1:1,58:59:99:1595,167,0
3L	20350111	.	T	A	1647.77	.	AC=2;AF=1.00;AN=2;DP=64;ExcessHet=3.0103;FS=0.000;MLEAC=2;MLEAF=1.00;MQ=43.92;QD=26.16;SOR=0.859	GT:AD:DP:GQ:PL	1/1:0,63:63:99:1676,188,0
3L	20350186	.	TA	T	1611.73	.	AC=2;AF=1.00;AN=2;DP=60;ExcessHet=3.0103;FS=0.000;MLEAC=2;MLEAF=1.00;MQ=43.92;QD=27.32;SOR=1.123	GT:AD:DP:GQ:PL	1/1:0,59:59:99:1649,177,0
3L	20350368	.	G	A	1334.77	.	AC=2;AF=1.00;AN=2;DP=47;ExcessHet=3.0103;FS=0.000;MLEAC=2;MLEAF=1.00;MQ=44.00;QD=28.40;SOR=0.919	GT:AD:DP:GQ:PL	1/1:0,47:47:99:1363,141,0
3L	20350503	.	T	A	1280.77	.	AC=2;AF=1.00;AN=2;DP=47;ExcessHet=3.0103;FS=0.000;MLEAC=2;MLEAF=1.00;MQ=44.00;QD=27.25;SOR=1.514	GT:AD:DP:GQ:PL	1/1:0,47:47:99:1309,141,0
3L	20351195	.	T	G	1021.77	.	AC=2;AF=1.00;AN=2;DP=39;ExcessHet=3.0103;FS=0.000;MLEAC=2;MLEAF=1.00;MQ=44.00;QD=26.89;SOR=0.914	GT:AD:DP:GQ:PL	1/1:0,38:38:99:1050,114,0
3L	20351296	.	A	T	1406.77	.	AC=2;AF=1.00;AN=2;DP=52;ExcessHet=3.0103;FS=0.000;MLEAC=2;MLEAF=1.00;MQ=44.00;QD=27.05;SOR=0.693	GT:AD:DP:GQ:PL	1/1:0,52:52:99:1435,155,0
3L	20352741	.	T	C	1692.77	.	AC=2;AF=1.00;AN=2;DP=39;ExcessHet=3.0103;FS=0.000;MLEAC=2;MLEAF=1.00;MQ=43.96;QD=30.74;SOR=0.968	GT:AD:DP:GQ:PL	1/1:0,39:39:99:1721,117,0
3L	20352742	.	T	C	1692.77	.	AC=2;AF=1.00;AN=2;DP=39;ExcessHet=3.0103;FS=0.000;MLEAC=2;MLEAF=1.00;MQ=43.96;QD=36.91;SOR=0.968	GT:AD:DP:GQ:PL	1/1:0,39:39:99:1721,117,0
3L	20352745	.	ATTT	A,AT	1578.73	.	AC=1,1;AF=0.500,0.500;AN=2;DP=41;ExcessHet=3.0103;FS=0.000;MLEAC=1,1;MLEAF=0.500,0.500;MQ=43.85;QD=31.57;SOR=1.244	GT:AD:DP:GQ:PL	1/2:0,19,15:34:99:1616,285,206,349,0,232
3L	20352792	.	G	T	1115.77	.	AC=2;AF=1.00;AN=2;DP=43;ExcessHet=3.0103;FS=0.000;MLEAC=2;MLEAF=1.00;MQ=43.86;QD=25.95;SOR=0.739	GT:AD:DP:GQ:PL	1/1:0,43:43:99:1144,127,0
3L	20353299	.	A	G	2671.77	.	AC=2;AF=1.00;AN=2;DP=61;ExcessHet=3.0103;FS=0.000;MLEAC=2;MLEAF=1.00;MQ=44.00;QD=28.14;SOR=0.693	GT:AD:DP:GQ:PL	1/1:0,60:60:99:2700,187,0
3L	20353311	.	C	T	2671.77	.	AC=2;AF=1.00;AN=2;DP=61;ExcessHet=3.0103;FS=0.000;MLEAC=2;MLEAF=1.00;MQ=44.00;QD=27.78;SOR=0.760	GT:AD:DP:GQ:PL	1/1:0,60:60:99:2700,187,0
3L	20353384	.	A	G	1839.77	.	AC=2;AF=1.00;AN=2;DP=68;ExcessHet=3.0103;FS=0.000;MLEAC=2;MLEAF=1.00;MQ=44.00;QD=27.46;SOR=0.784	GT:AD:DP:GQ:PL	1/1:0,67:67:99:1868,200,0
3L	20353987	.	G	C	531.77	.	AC=1;AF=0.500;AN=2;BaseQRankSum=0.772;ClippingRankSum=0.000;DP=58;ExcessHet=3.0103;FS=9.226;MLEAC=1;MLEAF=0.500;MQ=44.00;MQRankSum=0.000;QD=9.17;ReadPosRankSum=0.436;SOR=1.460	GT:AD:DP:GQ:PL	0/1:31,27:58:99:560,0,651
3L	20354081	.	T	G	507.77	.	AC=1;AF=0.500;AN=2;BaseQRankSum=-1.417;ClippingRankSum=0.000;DP=61;ExcessHet=3.0103;FS=17.254;MLEAC=1;MLEAF=0.500;MQ=44.00;MQRankSum=0.000;QD=8.32;ReadPosRankSum=-1.648;SOR=2.368	GT:AD:DP:GQ:PL	0/1:34,27:61:99:536,0,740
3L	20354140	.	G	A	423.77	.	AC=1;AF=0.500;AN=2;BaseQRankSum=2.206;ClippingRankSum=0.000;DP=57;ExcessHet=3.0103;FS=2.322;MLEAC=1;MLEAF=0.500;MQ=44.00;MQRankSum=0.000;QD=7.43;ReadPosRankSum=0.462;SOR=1.106	GT:AD:DP:GQ:PL	0/1:34,23:57:99:452,0,724
3L	20354297	.	C	A	1162.77	.	AC=2;AF=1.00;AN=2;DP=43;ExcessHet=3.0103;FS=0.000;MLEAC=2;MLEAF=1.00;MQ=44.00;QD=27.04;SOR=0.739	GT:AD:DP:GQ:PL	1/1:0,43:43:99:1191,129,0
3L	20354429	.	A	G	2054.77	.	AC=2;AF=1.00;AN=2;DP=48;ExcessHet=3.0103;FS=0.000;MLEAC=2;MLEAF=1.00;MQ=43.96;QD=31.98;SOR=1.378	GT:AD:DP:GQ:PL	1/1:0,47:47:99:2083,144,0
3L	20354430	.	T	A	2054.77	.	AC=2;AF=1.00;AN=2;DP=49;ExcessHet=3.0103;FS=0.000;MLEAC=2;MLEAF=1.00;MQ=43.96;QD=29.63;SOR=1.298	GT:AD:DP:GQ:PL	1/1:0,48:48:99:2083,144,0
3L	20354598	.	G	GC	1646.73	.	AC=2;AF=1.00;AN=2;DP=37;ExcessHet=3.0103;FS=0.000;MLEAC=2;MLEAF=1.00;MQ=43.95;QD=30.63;SOR=1.270	GT:AD:DP:GQ:PL	1/1:0,37:37:99:1684,114,0
3L	20354601	.	A	AG	1646.73	.	AC=2;AF=1.00;AN=2;DP=36;ExcessHet=3.0103;FS=0.000;MLEAC=2;MLEAF=1.00;MQ=43.95;QD=27.10;SOR=1.209	GT:AD:DP:GQ:PL	1/1:0,36:36:99:1684,114,0
3L	20354874	.	G	T	446.77	.	AC=1;AF=0.500;AN=2;BaseQRankSum=0.620;ClippingRankSum=0.000;DP=39;ExcessHet=3.0103;FS=4.763;MLEAC=1;MLEAF=0.500;MQ=44.00;MQRankSum=0.000;QD=11.46;ReadPosRankSum=0.444;SOR=0.392	GT:AD:DP:GQ:PL	0/1:18,21:39:99:475,0,384
3L	20355008	.	A	G	1302.77	.	AC=2;AF=1.00;AN=2;DP=51;ExcessHet=3.0103;FS=0.000;MLEAC=2;MLEAF=1.00;MQ=43.96;QD=27.14;SOR=0.776	GT:AD:DP:GQ:PL	1/1:0,48:48:99:1331,143,0
3L	20355090	.	G	A	1484.77	.	AC=2;AF=1.00;AN=2;DP=53;ExcessHet=3.0103;FS=0.000;MLEAC=2;MLEAF=1.00;MQ=44.00;QD=28.01;SOR=1.402	GT:AD:DP:GQ:PL	1/1:0,53:53:99:1513,159,0
3L	20355142	.	ACCCCCCCC	A	2735.73	.	AC=2;AF=1.00;AN=2;DP=67;ExcessHet=3.0103;FS=0.000;MLEAC=2;MLEAF=1.00;MQ=44.14;QD=24.99;SOR=1.057	GT:AD:DP:GQ:PL	1/1:0,62:62:99:2773,187,0
3L	20355576	.	T	G	782.77	.	AC=2;AF=1.00;AN=2;DP=29;ExcessHet=3.0103;FS=0.000;MLEAC=2;MLEAF=1.00;MQ=44.00;QD=26.99;SOR=0.906	GT:AD:DP:GQ:PL	1/1:0,29:29:87:811,87,0
3L	20357106	.	A	G	1613.77	.	AC=2;AF=1.00;AN=2;DP=59;ExcessHet=3.0103;FS=0.000;MLEAC=2;MLEAF=1.00;MQ=43.97;QD=27.35;SOR=0.950	GT:AD:DP:GQ:PL	1/1:0,59:59:99:1642,177,0
3L	20357315	.	C	G	1218.77	.	AC=2;AF=1.00;AN=2;DP=45;ExcessHet=3.0103;FS=0.000;MLEAC=2;MLEAF=1.00;MQ=44.00;QD=27.08;SOR=0.737	GT:AD:DP:GQ:PL	1/1:0,45:45:99:1247,135,0
3L	20357433	.	T	G	1120.77	.	AC=2;AF=1.00;AN=2;DP=42;ExcessHet=3.0103;FS=0.000;MLEAC=2;MLEAF=1.00;MQ=44.00;QD=26.68;SOR=1.259	GT:AD:DP:GQ:PL	1/1:0,42:42:99:1149,126,0
3L	20358094	.	G	T	700.77	.	AC=1;AF=0.500;AN=2;BaseQRankSum=1.217;ClippingRankSum=0.000;DP=61;ExcessHet=3.0103;FS=0.000;MLEAC=1;MLEAF=0.500;MQ=44.00;MQRankSum=0.000;QD=11.49;ReadPosRankSum=1.357;SOR=0.620	GT:AD:DP:GQ:PL	0/1:29,32:61:99:729,0,649
3L	20358286	.	T	C	1612.77	.	AC=2;AF=1.00;AN=2;DP=60;ExcessHet=3.0103;FS=0.000;MLEAC=2;MLEAF=1.00;MQ=44.00;QD=26.88;SOR=0.906	GT:AD:DP:GQ:PL	1/1:0,60:60:99:1641,180,0
3L	20358349	.	C	A	1522.77	.	AC=2;AF=1.00;AN=2;DP=57;ExcessHet=3.0103;FS=0.000;MLEAC=2;MLEAF=1.00;MQ=43.97;QD=26.72;SOR=0.728	GT:AD:DP:GQ:PL	1/1:0,57:57:99:1551,171,0
3L	20358499	.	C	G	1441.77	.	AC=2;AF=1.00;AN=2;DP=55;ExcessHet=3.0103;FS=0.000;MLEAC=2;MLEAF=1.00;MQ=44.00;QD=27.20;SOR=0.892	GT:AD:DP:GQ:PL	1/1:0,53:53:99:1470,159,0
3L	20358573	.	T	C	1382.77	.	AC=2;AF=1.00;AN=2;DP=53;ExcessHet=3.0103;FS=0.000;MLEAC=2;MLEAF=1.00;MQ=44.00;QD=27.11;SOR=0.813	GT:AD:DP:GQ:PL	1/1:0,51:51:99:1411,153,0
3L	20358628	3L_20358628_SNP	A	G	1249.77	.	AC=2;AF=1.00;AN=2;DB;DP=47;ExcessHet=3.0103;FS=0.000;MLEAC=2;MLEAF=1.00;MQ=44.00;QD=27.17;SOR=1.203	GT:AD:DP:GQ:PL	1/1:0,46:46:99:1278,138,0
3L	20359100	.	G	C	1525.77	.	AC=2;AF=1.00;AN=2;DP=56;ExcessHet=3.0103;FS=0.000;MLEAC=2;MLEAF=1.00;MQ=44.00;QD=27.25;SOR=1.199	GT:AD:DP:GQ:PL	1/1:0,56:56:99:1554,167,0
3L	20360197	.	G	A	1277.77	.	AC=2;AF=1.00;AN=2;DP=47;ExcessHet=3.0103;FS=0.000;MLEAC=2;MLEAF=1.00;MQ=43.45;QD=27.19;SOR=0.919	GT:AD:DP:GQ:PL	1/1:0,47:47:99:1306,140,0
3L	20360368	.	A	G	1172.77	.	AC=2;AF=1.00;AN=2;DP=45;ExcessHet=3.0103;FS=0.000;MLEAC=2;MLEAF=1.00;MQ=43.33;QD=27.27;SOR=0.836	GT:AD:DP:GQ:PL	1/1:0,43:43:99:1201,129,0
3L	20361049	.	C	T	806.77	.	AC=1;AF=0.500;AN=2;BaseQRankSum=-1.697;ClippingRankSum=0.000;DP=55;ExcessHet=3.0103;FS=0.000;MLEAC=1;MLEAF=0.500;MQ=44.00;MQRankSum=0.000;QD=14.67;ReadPosRankSum=-0.042;SOR=0.724	GT:AD:DP:GQ:PL	0/1:19,36:55:99:835,0,369
3L	20361557	.	T	G	800.77	.	AC=1;AF=0.500;AN=2;BaseQRankSum=-1.540;ClippingRankSum=0.000;DP=54;ExcessHet=3.0103;FS=0.000;MLEAC=1;MLEAF=0.500;MQ=43.55;MQRankSum=2.303;QD=16.02;ReadPosRankSum=1.088;SOR=0.569	GT:AD:DP:GQ:PL	0/1:28,22:50:99:829,0,1342
3L	20361558	.	T	G	800.77	.	AC=1;AF=0.500;AN=2;BaseQRankSum=-2.290;ClippingRankSum=0.000;DP=55;ExcessHet=3.0103;FS=0.000;MLEAC=1;MLEAF=0.500;MQ=43.56;MQRankSum=2.303;QD=16.02;ReadPosRankSum=1.135;SOR=0.569	GT:AD:DP:GQ:PL	0/1:28,22:50:99:829,0,1342
3L	20361589	.	A	C	546.77	.	AC=1;AF=0.500;AN=2;BaseQRankSum=-2.359;ClippingRankSum=0.000;DP=55;ExcessHet=3.0103;FS=0.000;MLEAC=1;MLEAF=0.500;MQ=43.80;MQRankSum=1.904;QD=11.16;ReadPosRankSum=1.135;SOR=0.723	GT:AD:DP:GQ:PL	0/1:23,26:49:99:575,0,507
3L	20361675	.	C	T	584.77	.	AC=1;AF=0.500;AN=2;BaseQRankSum=4.087;ClippingRankSum=0.000;DP=40;ExcessHet=3.0103;FS=1.480;MLEAC=1;MLEAF=0.500;MQ=43.95;MQRankSum=1.644;QD=16.71;ReadPosRankSum=-0.495;SOR=0.513	GT:AD:DP:GQ:PL	0/1:10,25:35:99:613,0,162
3L	20361768	.	A	C	705.77	.	AC=1;AF=0.500;AN=2;BaseQRankSum=1.954;ClippingRankSum=0.000;DP=28;ExcessHet=3.0103;FS=8.953;MLEAC=1;MLEAF=0.500;MQ=44.05;MQRankSum=0.061;QD=30.69;ReadPosRankSum=1.826;SOR=0.047	GT:AD:DP:GQ:PL	0/1:4,19:23:99:734,0,111
3L	20361780	.	TAG	T	691.73	.	AC=1;AF=0.500;AN=2;BaseQRankSum=-0.799;ClippingRankSum=0.000;DP=29;ExcessHet=3.0103;FS=4.330;MLEAC=1;MLEAF=0.500;MQ=43.59;MQRankSum=0.874;QD=30.08;ReadPosRankSum=1.923;SOR=0.191	GT:AD:DP:GQ:PL	0/1:6,17:23:99:729,0,198
3L	20361784	.	A	G	700.77	.	AC=1;AF=0.500;AN=2;BaseQRankSum=0.917;ClippingRankSum=0.000;DP=30;ExcessHet=3.0103;FS=2.066;MLEAC=1;MLEAF=0.500;MQ=43.61;MQRankSum=0.893;QD=29.20;ReadPosRankSum=-1.465;SOR=0.223	GT:AD:DP:GQ:PL	0/1:6,18:24:99:729,0,198
3L	20361839	.	A	G	121.77	.	AC=1;AF=0.500;AN=2;BaseQRankSum=-1.441;ClippingRankSum=0.000;DP=43;ExcessHet=3.0103;FS=12.522;MLEAC=1;MLEAF=0.500;MQ=43.73;MQRankSum=-0.745;QD=3.69;ReadPosRankSum=3.648;SOR=3.056	GT:AD:DP:GQ:PL	0/1:24,9:33:99:150,0,562
3L	20361910	.	A	T	1249.77	.	AC=2;AF=1.00;AN=2;DP=54;ExcessHet=3.0103;FS=0.000;MLEAC=2;MLEAF=1.00;MQ=43.41;QD=27.17;SOR=0.780	GT:AD:DP:GQ:PL	1/1:0,46:46:99:1278,138,0
3L	20362380	.	A	T	1615.77	.	AC=2;AF=1.00;AN=2;DP=59;ExcessHet=3.0103;FS=0.000;MLEAC=2;MLEAF=1.00;MQ=44.00;QD=27.39;SOR=0.950	GT:AD:DP:GQ:PL	1/1:0,59:59:99:1644,177,0
3L	20362587	.	T	G	341.77	.	AC=1;AF=0.500;AN=2;BaseQRankSum=-2.678;ClippingRankSum=0.000;DP=46;ExcessHet=3.0103;FS=2.581;MLEAC=1;MLEAF=0.500;MQ=44.00;MQRankSum=0.000;QD=7.43;ReadPosRankSum=2.149;SOR=0.373	GT:AD:DP:GQ:PL	0/1:27,19:46:99:370,0,635
3L	20363001	.	C	A	192.77	.	AC=1;AF=0.500;AN=2;BaseQRankSum=1.038;ClippingRankSum=0.000;DP=42;ExcessHet=3.0103;FS=3.100;MLEAC=1;MLEAF=0.500;MQ=44.00;MQRankSum=0.000;QD=4.82;ReadPosRankSum=-1.577;SOR=0.289	GT:AD:DP:GQ:PL	0/1:28,12:40:99:221,0,644
3L	20363479	.	G	C	424.77	.	AC=1;AF=0.500;AN=2;BaseQRankSum=1.156;ClippingRankSum=0.000;DP=32;ExcessHet=3.0103;FS=6.107;MLEAC=1;MLEAF=0.500;MQ=43.94;MQRankSum=0.000;QD=14.65;ReadPosRankSum=-0.528;SOR=0.881	GT:AD:DP:GQ:PL	0/1:9,20:29:99:453,0,151
3L	20363581	.	A	T	355.77	.	AC=1;AF=0.500;AN=2;BaseQRankSum=1.717;ClippingRankSum=0.000;DP=51;ExcessHet=3.0103;FS=0.000;MLEAC=1;MLEAF=0.500;MQ=44.00;MQRankSum=0.000;QD=7.12;ReadPosRankSum=1.326;SOR=0.740	GT:AD:DP:GQ:PL	0/1:31,19:50:99:384,0,641
3L	20363740	.	C	T	1589.77	.	AC=2;AF=1.00;AN=2;BaseQRankSum=2.559;ClippingRankSum=0.000;DP=60;ExcessHet=3.0103;FS=3.080;MLEAC=2;MLEAF=1.00;MQ=43.90;MQRankSum=-0.273;QD=26.50;ReadPosRankSum=1.958;SOR=0.105	GT:AD:DP:GQ:PL	1/1:2,58:60:99:1618,160,0
3L	20364097	.	T	G	817.77	.	AC=1;AF=0.500;AN=2;BaseQRankSum=-1.870;ClippingRankSum=0.000;DP=64;ExcessHet=3.0103;FS=0.000;MLEAC=1;MLEAF=0.500;MQ=44.00;MQRankSum=0.000;QD=12.98;ReadPosRankSum=0.607;SOR=0.664	GT:AD:DP:GQ:PL	0/1:26,37:63:99:846,0,552
3L	20364145	.	T	C	749.77	.	AC=1;AF=0.500;AN=2;BaseQRankSum=-2.080;ClippingRankSum=0.000;DP=58;ExcessHet=3.0103;FS=0.000;MLEAC=1;MLEAF=0.500;MQ=43.75;MQRankSum=1.785;QD=12.93;ReadPosRankSum=-0.898;SOR=0.779	GT:AD:DP:GQ:PL	0/1:23,35:58:99:778,0,482
3L	20364417	.	T	G	1869.77	.	AC=2;AF=1.00;AN=2;DP=70;ExcessHet=3.0103;FS=0.000;MLEAC=2;MLEAF=1.00;MQ=44.00;QD=26.71;SOR=0.811	GT:AD:DP:GQ:PL	1/1:0,70:70:99:1898,209,0
3L	20364618	.	T	C	1407.77	.	AC=2;AF=1.00;AN=2;DP=52;ExcessHet=3.0103;FS=0.000;MLEAC=2;MLEAF=1.00;MQ=44.00;QD=27.07;SOR=1.136	GT:AD:DP:GQ:PL	1/1:0,52:52:99:1436,156,0
3L	20364788	.	A	C	293.77	.	AC=1;AF=0.500;AN=2;BaseQRankSum=-0.055;ClippingRankSum=0.000;DP=49;ExcessHet=3.0103;FS=1.109;MLEAC=1;MLEAF=0.500;MQ=44.00;MQRankSum=0.000;QD=6.00;ReadPosRankSum=-0.080;SOR=0.527	GT:AD:DP:GQ:PL	0/1:31,18:49:99:322,0,701
3L	20364804	.	A	T	1402.77	.	AC=2;AF=1.00;AN=2;DP=52;ExcessHet=3.0103;FS=0.000;MLEAC=2;MLEAF=1.00;MQ=44.00;QD=27.51;SOR=0.994	GT:AD:DP:GQ:PL	1/1:0,51:51:99:1431,153,0
3L	20365065	.	T	A	1144.77	.	AC=2;AF=1.00;AN=2;DP=42;ExcessHet=3.0103;FS=0.000;MLEAC=2;MLEAF=1.00;MQ=43.11;QD=27.26;SOR=0.788	GT:AD:DP:GQ:PL	1/1:0,42:42:99:1173,126,0
3L	20365229	.	CCT	C	264.73	.	AC=1;AF=0.500;AN=2;BaseQRankSum=0.396;ClippingRankSum=0.000;DP=48;ExcessHet=3.0103;FS=7.889;MLEAC=1;MLEAF=0.500;MQ=41.25;MQRankSum=-1.086;QD=6.62;ReadPosRankSum=-2.033;SOR=0.394	GT:AD:DP:GQ:PL	0/1:25,15:40:99:302,0,628
3L	20365265	.	A	G	283.77	.	AC=1;AF=0.500;AN=2;BaseQRankSum=-0.354;ClippingRankSum=0.000;DP=47;ExcessHet=3.0103;FS=0.000;MLEAC=1;MLEAF=0.500;MQ=41.75;MQRankSum=-1.654;QD=6.04;ReadPosRankSum=0.405;SOR=0.715	GT:AD:DP:GQ:PL	0/1:31,16:47:99:312,0,715
3L	20365391	.	T	TTGTCG	813.73	.	AC=1;AF=0.500;AN=2;BaseQRankSum=-0.901;ClippingRankSum=0.000;DP=60;ExcessHet=3.0103;FS=0.000;MLEAC=1;MLEAF=0.500;MQ=41.66;MQRankSum=-0.334;QD=13.56;ReadPosRankSum=0.460;SOR=0.762	GT:AD:DP:GQ:PL	0/1:38,22:60:99:851,0,1526
3L	20365467	.	T	A	355.77	.	AC=1;AF=0.500;AN=2;BaseQRankSum=-0.740;ClippingRankSum=0.000;DP=63;ExcessHet=3.0103;FS=1.027;MLEAC=1;MLEAF=0.500;MQ=43.19;MQRankSum=0.321;QD=5.65;ReadPosRankSum=-0.335;SOR=0.990	GT:AD:DP:GQ:PL	0/1:42,21:63:99:384,0,953
3L	20365509	.	C	T	314.77	.	AC=1;AF=0.500;AN=2;BaseQRankSum=3.933;ClippingRankSum=0.000;DP=56;ExcessHet=3.0103;FS=4.051;MLEAC=1;MLEAF=0.500;MQ=43.38;MQRankSum=0.354;QD=5.62;ReadPosRankSum=-0.535;SOR=1.341	GT:AD:DP:GQ:PL	0/1:38,18:56:99:343,0,850
3L	20365528	.	A	G	282.77	.	AC=1;AF=0.500;AN=2;BaseQRankSum=-1.760;ClippingRankSum=0.000;DP=51;ExcessHet=3.0103;FS=2.545;MLEAC=1;MLEAF=0.500;MQ=44.00;MQRankSum=0.000;QD=5.66;ReadPosRankSum=-0.092;SOR=1.126	GT:AD:DP:GQ:PL	0/1:33,17:50:99:311,0,770
3L	20365587	.	G	C	283.77	.	AC=1;AF=0.500;AN=2;BaseQRankSum=-1.854;ClippingRankSum=0.000;DP=45;ExcessHet=3.0103;FS=4.429;MLEAC=1;MLEAF=0.500;MQ=43.96;MQRankSum=0.000;QD=6.45;ReadPosRankSum=0.940;SOR=1.402	GT:AD:DP:GQ:PL	0/1:28,16:44:99:312,0,667
3L	20365745	.	T	C	311.77	.	AC=1;AF=0.500;AN=2;BaseQRankSum=-2.986;ClippingRankSum=0.000;DP=52;ExcessHet=3.0103;FS=0.000;MLEAC=1;MLEAF=0.500;MQ=44.00;MQRankSum=0.000;QD=6.00;ReadPosRankSum=0.325;SOR=0.693	GT:AD:DP:GQ:PL	0/1:34,18:52:99:340,0,841
3L	20365810	.	G	T	271.77	.	AC=1;AF=0.500;AN=2;BaseQRankSum=1.271;ClippingRankSum=0.000;DP=52;ExcessHet=3.0103;FS=0.000;MLEAC=1;MLEAF=0.500;MQ=44.00;MQRankSum=0.000;QD=5.33;ReadPosRankSum=0.974;SOR=0.641	GT:AD:DP:GQ:PL	0/1:35,16:51:99:300,0,813
3L	20365989	.	T	C	215.77	.	AC=1;AF=0.500;AN=2;BaseQRankSum=-1.887;ClippingRankSum=0.000;DP=47;ExcessHet=3.0103;FS=4.460;MLEAC=1;MLEAF=0.500;MQ=44.00;MQRankSum=0.000;QD=4.59;ReadPosRankSum=1.859;SOR=1.300	GT:AD:DP:GQ:PL	0/1:33,14:47:99:244,0,762
3L	20366144	.	T	C	270.77	.	AC=1;AF=0.500;AN=2;BaseQRankSum=0.936;ClippingRankSum=0.000;DP=42;ExcessHet=3.0103;FS=2.837;MLEAC=1;MLEAF=0.500;MQ=44.00;MQRankSum=0.000;QD=6.45;ReadPosRankSum=-0.579;SOR=0.994	GT:AD:DP:GQ:PL	0/1:27,15:42:99:299,0,603
3L	20366332	.	T	C	387.77	.	AC=1;AF=0.500;AN=2;BaseQRankSum=-1.294;ClippingRankSum=0.000;DP=57;ExcessHet=3.0103;FS=0.000;MLEAC=1;MLEAF=0.500;MQ=44.00;MQRankSum=0.000;QD=6.80;ReadPosRankSum=-1.012;SOR=0.594	GT:AD:DP:GQ:PL	0/1:35,22:57:99:416,0,797
3L	20366372	.	A	T	395.77	.	AC=1;AF=0.500;AN=2;BaseQRankSum=-1.070;ClippingRankSum=0.000;DP=50;ExcessHet=3.0103;FS=3.997;MLEAC=1;MLEAF=0.500;MQ=43.38;MQRankSum=-1.621;QD=8.08;ReadPosRankSum=-1.286;SOR=0.491	GT:AD:DP:GQ:PL	0/1:28,21:49:99:424,0,659
3L	20366400	.	C	G	417.77	.	AC=1;AF=0.500;AN=2;BaseQRankSum=-0.556;ClippingRankSum=0.000;DP=48;ExcessHet=3.0103;FS=0.000;MLEAC=1;MLEAF=0.500;MQ=43.35;MQRankSum=-1.591;QD=8.70;ReadPosRankSum=-0.699;SOR=0.723	GT:AD:DP:GQ:PL	0/1:27,21:48:99:446,0,594
3L	20366514	.	G	A	490.77	.	AC=1;AF=0.500;AN=2;BaseQRankSum=3.261;ClippingRankSum=0.000;DP=52;ExcessHet=3.0103;FS=0.000;MLEAC=1;MLEAF=0.500;MQ=44.00;MQRankSum=0.000;QD=9.44;ReadPosRankSum=0.072;SOR=0.736	GT:AD:DP:GQ:PL	0/1:28,24:52:99:519,0,588
3L	20366589	.	A	C	359.77	.	AC=1;AF=0.500;AN=2;BaseQRankSum=0.538;ClippingRankSum=0.000;DP=51;ExcessHet=3.0103;FS=0.000;MLEAC=1;MLEAF=0.500;MQ=44.00;MQRankSum=0.000;QD=7.05;ReadPosRankSum=-0.840;SOR=0.634	GT:AD:DP:GQ:PL	0/1:31,20:51:99:388,0,712
3L	20366609	.	G	C	280.77	.	AC=1;AF=0.500;AN=2;BaseQRankSum=3.359;ClippingRankSum=0.000;DP=50;ExcessHet=3.0103;FS=1.172;MLEAC=1;MLEAF=0.500;MQ=44.00;MQRankSum=0.000;QD=5.62;ReadPosRankSum=-0.010;SOR=0.948	GT:AD:DP:GQ:PL	0/1:34,16:50:99:309,0,710
3L	20366673	.	G	A	189.77	.	AC=1;AF=0.500;AN=2;BaseQRankSum=-1.159;ClippingRankSum=0.000;DP=60;ExcessHet=3.0103;FS=0.000;MLEAC=1;MLEAF=0.500;MQ=44.00;MQRankSum=0.000;QD=3.16;ReadPosRankSum=-0.487;SOR=0.607	GT:AD:DP:GQ:PL	0/1:46,14:60:99:218,0,1109
3L	20366908	.	T	A	962.77	.	AC=1;AF=0.500;AN=2;BaseQRankSum=-0.522;ClippingRankSum=0.000;DP=55;ExcessHet=3.0103;FS=1.225;MLEAC=1;MLEAF=0.500;MQ=44.00;MQRankSum=0.000;QD=17.50;ReadPosRankSum=0.436;SOR=0.527	GT:AD:DP:GQ:PL	0/1:15,40:55:99:991,0,262
3L	20367082	.	G	A	1172.77	.	AC=1;AF=0.500;AN=2;BaseQRankSum=3.919;ClippingRankSum=0.000;DP=44;ExcessHet=3.0103;FS=0.000;MLEAC=1;MLEAF=0.500;MQ=44.00;MQRankSum=0.000;QD=27.27;ReadPosRankSum=1.134;SOR=0.685	GT:AD:DP:GQ:PL	0/1:13,30:43:99:1201,0,460
3L	20367092	.	G	A	1219.77	.	AC=1;AF=0.500;AN=2;BaseQRankSum=-0.216;ClippingRankSum=0.000;DP=43;ExcessHet=3.0103;FS=5.246;MLEAC=1;MLEAF=0.500;MQ=44.00;MQRankSum=0.000;QD=29.04;ReadPosRankSum=0.939;SOR=0.201	GT:AD:DP:GQ:PL	0/1:11,31:42:99:1248,0,454
3L	20367290	.	G	A	1183.77	.	AC=2;AF=1.00;AN=2;BaseQRankSum=-0.386;ClippingRankSum=0.000;DP=46;ExcessHet=3.0103;FS=3.203;MLEAC=2;MLEAF=1.00;MQ=43.87;MQRankSum=-0.176;QD=25.73;ReadPosRankSum=-0.633;SOR=0.433	GT:AD:DP:GQ:PL	1/1:1,45:46:99:1212,109,0
3L	20367384	.	G	C	1039.77	.	AC=2;AF=1.00;AN=2;BaseQRankSum=0.413;ClippingRankSum=0.000;DP=41;ExcessHet=3.0103;FS=0.000;MLEAC=2;MLEAF=1.00;MQ=43.90;MQRankSum=-0.115;QD=25.99;ReadPosRankSum=-0.513;SOR=0.289	GT:AD:DP:GQ:PL	1/1:1,39:40:92:1068,92,0
3L	20367708	.	T	C	1046.77	.	AC=2;AF=1.00;AN=2;DP=40;ExcessHet=3.0103;FS=0.000;MLEAC=2;MLEAF=1.00;MQ=43.07;QD=26.84;SOR=1.552	GT:AD:DP:GQ:PL	1/1:0,39:39:99:1075,117,0
3L	20367823	.	G	C	938.77	.	AC=2;AF=1.00;AN=2;DP=37;ExcessHet=3.0103;FS=0.000;MLEAC=2;MLEAF=1.00;MQ=43.50;QD=26.08;SOR=1.547	GT:AD:DP:GQ:PL	1/1:0,36:36:99:967,108,0
3L	20367916	.	A	C	318.77	.	AC=1;AF=0.500;AN=2;BaseQRankSum=-2.444;ClippingRankSum=0.000;DP=45;ExcessHet=3.0103;FS=1.174;MLEAC=1;MLEAF=0.500;MQ=43.79;MQRankSum=-0.292;QD=7.08;ReadPosRankSum=0.466;SOR=0.861	GT:AD:DP:GQ:PL	0/1:27,18:45:99:347,0,645
3L	20368007	.	G	A	1117.77	.	AC=2;AF=1.00;AN=2;BaseQRankSum=1.663;ClippingRankSum=0.000;DP=42;ExcessHet=3.0103;FS=0.000;MLEAC=2;MLEAF=1.00;MQ=44.00;MQRankSum=0.000;QD=26.61;ReadPosRankSum=-0.709;SOR=0.242	GT:AD:DP:GQ:PL	1/1:1,41:42:99:1146,99,0
3L	20368473	.	T	C	1725.77	.	AC=2;AF=1.00;AN=2;DP=40;ExcessHet=3.0103;FS=0.000;MLEAC=2;MLEAF=1.00;MQ=44.00;QD=32.25;SOR=0.793	GT:AD:DP:GQ:PL	1/1:0,40:40:99:1754,123,0
3L	20368483	.	A	G	1670.77	.	AC=2;AF=1.00;AN=2;DP=38;ExcessHet=3.0103;FS=0.000;MLEAC=2;MLEAF=1.00;MQ=44.00;QD=27.47;SOR=0.798	GT:AD:DP:GQ:PL	1/1:0,38:38:99:1699,117,0
3L	20368542	.	G	A	1082.77	.	AC=2;AF=1.00;AN=2;DP=39;ExcessHet=3.0103;FS=0.000;MLEAC=2;MLEAF=1.00;MQ=44.00;QD=27.76;SOR=0.850	GT:AD:DP:GQ:PL	1/1:0,39:39:99:1111,117,0
3L	20368572	.	T	G	970.77	.	AC=2;AF=1.00;AN=2;DP=37;ExcessHet=3.0103;FS=0.000;MLEAC=2;MLEAF=1.00;MQ=44.00;QD=26.24;SOR=0.859	GT:AD:DP:GQ:PL	1/1:0,37:37:99:999,110,0
3L	20368911	.	G	A	1310.77	.	AC=2;AF=1.00;AN=2;BaseQRankSum=0.994;ClippingRankSum=0.000;DP=51;ExcessHet=3.0103;FS=4.065;MLEAC=2;MLEAF=1.00;MQ=44.00;MQRankSum=0.000;QD=25.70;ReadPosRankSum=-0.376;SOR=1.033	GT:AD:DP:GQ:PL	1/1:1,50:51:99:1339,126,0
3L	20368992	.	G	A	1286.77	.	AC=2;AF=1.00;AN=2;DP=49;ExcessHet=3.0103;FS=0.000;MLEAC=2;MLEAF=1.00;MQ=44.00;QD=26.81;SOR=1.562	GT:AD:DP:GQ:PL	1/1:0,48:48:99:1315,143,0
3L	20369343	.	A	G	1137.77	.	AC=2;AF=1.00;AN=2;DP=43;ExcessHet=3.0103;FS=0.000;MLEAC=2;MLEAF=1.00;MQ=44.00;QD=27.09;SOR=1.259	GT:AD:DP:GQ:PL	1/1:0,42:42:99:1166,126,0
3L	20369722	.	G	A	1206.77	.	AC=2;AF=1.00;AN=2;DP=44;ExcessHet=3.0103;FS=0.000;MLEAC=2;MLEAF=1.00;MQ=44.00;QD=27.43;SOR=1.662	GT:AD:DP:GQ:PL	1/1:0,44:44:99:1235,132,0
3L	20370339	.	T	C	1310.77	.	AC=2;AF=1.00;AN=2;DP=50;ExcessHet=3.0103;FS=0.000;MLEAC=2;MLEAF=1.00;MQ=44.00;QD=26.75;SOR=1.225	GT:AD:DP:GQ:PL	1/1:0,49:49:99:1339,146,0
3L	20370440	.	C	A	242.77	.	AC=1;AF=0.500;AN=2;BaseQRankSum=-0.726;ClippingRankSum=0.000;DP=35;ExcessHet=3.0103;FS=3.012;MLEAC=1;MLEAF=0.500;MQ=44.00;MQRankSum=0.000;QD=6.94;ReadPosRankSum=0.160;SOR=0.809	GT:AD:DP:GQ:PL	0/1:21,14:35:99:271,0,501
3L	20370642	.	A	C	1243.77	.	AC=2;AF=1.00;AN=2;DP=48;ExcessHet=3.0103;FS=0.000;MLEAC=2;MLEAF=1.00;MQ=44.00;QD=25.91;SOR=1.067	GT:AD:DP:GQ:PL	1/1:0,48:48:99:1272,143,0
3L	20371102	.	A	G	1360.77	.	AC=2;AF=1.00;AN=2;DP=53;ExcessHet=3.0103;FS=0.000;MLEAC=2;MLEAF=1.00;MQ=44.00;QD=25.67;SOR=0.730	GT:AD:DP:GQ:PL	1/1:0,53:53:99:1389,157,0
3L	20371465	.	C	G	819.77	.	AC=1;AF=0.500;AN=2;BaseQRankSum=-2.261;ClippingRankSum=0.000;DP=61;ExcessHet=3.0103;FS=3.712;MLEAC=1;MLEAF=0.500;MQ=44.00;MQRankSum=0.000;QD=13.66;ReadPosRankSum=0.600;SOR=0.935	GT:AD:DP:GQ:PL	0/1:22,38:60:99:848,0,447
3L	20371540	.	C	A	1738.77	.	AC=2;AF=1.00;AN=2;DP=62;ExcessHet=3.0103;FS=0.000;MLEAC=2;MLEAF=1.00;MQ=44.00;QD=28.04;SOR=0.758	GT:AD:DP:GQ:PL	1/1:0,62:62:99:1767,186,0
3L	20371921	.	C	T	1181.77	.	AC=2;AF=1.00;AN=2;BaseQRankSum=1.120;ClippingRankSum=0.000;DP=48;ExcessHet=3.0103;FS=0.000;MLEAC=2;MLEAF=1.00;MQ=44.00;MQRankSum=0.000;QD=25.14;ReadPosRankSum=1.216;SOR=0.346	GT:AD:DP:GQ:PL	1/1:1,46:47:99:1210,113,0
3L	20372339	.	TATC	T	2157.73	.	AC=2;AF=1.00;AN=2;DP=50;ExcessHet=3.0103;FS=0.000;MLEAC=2;MLEAF=1.00;MQ=43.96;QD=27.29;SOR=0.693	GT:AD:DP:GQ:PL	1/1:0,48:48:99:2195,148,0
3L	20372343	.	C	CTA	2157.73	.	AC=2;AF=1.00;AN=2;DP=48;ExcessHet=3.0103;FS=0.000;MLEAC=2;MLEAF=1.00;MQ=43.96;QD=28.07;SOR=0.693	GT:AD:DP:GQ:PL	1/1:0,48:48:99:2195,148,0
3L	20372359	.	G	C	1434.77	.	AC=2;AF=1.00;AN=2;DP=54;ExcessHet=3.0103;FS=0.000;MLEAC=2;MLEAF=1.00;MQ=43.96;QD=26.57;SOR=0.767	GT:AD:DP:GQ:PL	1/1:0,54:54:99:1463,161,0
3L	20373161	.	A	G	1257.77	.	AC=1;AF=0.500;AN=2;BaseQRankSum=-2.077;ClippingRankSum=0.000;DP=56;ExcessHet=3.0103;FS=7.941;MLEAC=1;MLEAF=0.500;MQ=44.00;MQRankSum=0.000;QD=22.46;ReadPosRankSum=0.737;SOR=1.819	GT:AD:DP:GQ:PL	0/1:22,34:56:99:1286,0,980
3L	20373162	.	C	G	1257.77	.	AC=1;AF=0.500;AN=2;BaseQRankSum=-2.340;ClippingRankSum=0.000;DP=55;ExcessHet=3.0103;FS=7.797;MLEAC=1;MLEAF=0.500;MQ=44.00;MQRankSum=0.000;QD=22.87;ReadPosRankSum=0.968;SOR=1.751	GT:AD:DP:GQ:PL	0/1:22,33:55:99:1286,0,980
3L	20373779	.	C	T	1490.77	.	AC=2;AF=1.00;AN=2;DP=54;ExcessHet=3.0103;FS=0.000;MLEAC=2;MLEAF=1.00;MQ=43.73;QD=27.61;SOR=0.846	GT:AD:DP:GQ:PL	1/1:0,54:54:99:1519,162,0
3L	20373857	.	C	A	1362.77	.	AC=2;AF=1.00;AN=2;BaseQRankSum=1.797;ClippingRankSum=0.000;DP=54;ExcessHet=3.0103;FS=3.522;MLEAC=2;MLEAF=1.00;MQ=44.00;MQRankSum=0.000;QD=25.24;ReadPosRankSum=1.657;SOR=0.651	GT:AD:DP:GQ:PL	1/1:1,53:54:99:1391,150,0
3L	20375456	.	G	A	1419.77	.	AC=2;AF=1.00;AN=2;BaseQRankSum=-0.937;ClippingRankSum=0.000;DP=54;ExcessHet=3.0103;FS=0.000;MLEAC=2;MLEAF=1.00;MQ=44.00;MQRankSum=0.000;QD=26.29;ReadPosRankSum=-0.485;SOR=1.022	GT:AD:DP:GQ:PL	1/1:1,53:54:99:1448,133,0
3L	20375728	.	A	C	2333.77	.	AC=2;AF=1.00;AN=2;DP=53;ExcessHet=3.0103;FS=0.000;MLEAC=2;MLEAF=1.00;MQ=43.95;QD=28.80;SOR=0.892	GT:AD:DP:GQ:PL	1/1:0,53:53:99:2362,166,0
3L	20375736	.	T	C	2321.77	.	AC=2;AF=1.00;AN=2;DP=53;ExcessHet=3.0103;FS=0.000;MLEAC=2;MLEAF=1.00;MQ=43.95;QD=28.75;SOR=1.077	GT:AD:DP:GQ:PL	1/1:0,53:53:99:2350,166,0
3L	20376063	.	C	A	1408.77	.	AC=2;AF=1.00;AN=2;DP=50;ExcessHet=3.0103;FS=0.000;MLEAC=2;MLEAF=1.00;MQ=44.00;QD=28.18;SOR=0.693	GT:AD:DP:GQ:PL	1/1:0,50:50:99:1437,150,0
3L	20376270	.	CA	C	1433.73	.	AC=2;AF=1.00;AN=2;DP=49;ExcessHet=3.0103;FS=0.000;MLEAC=2;MLEAF=1.00;MQ=43.94;QD=29.26;SOR=0.818	GT:AD:DP:GQ:PL	1/1:0,49:49:99:1471,147,0
3L	20376342	.	T	C	1880.77	.	AC=2;AF=1.00;AN=2;DP=46;ExcessHet=3.0103;FS=0.000;MLEAC=2;MLEAF=1.00;MQ=43.94;QD=30.66;SOR=0.929	GT:AD:DP:GQ:PL	1/1:0,45:45:99:1909,135,0
3L	20376356	.	C	G	1851.77	.	AC=2;AF=1.00;AN=2;DP=46;ExcessHet=3.0103;FS=0.000;MLEAC=2;MLEAF=1.00;MQ=43.94;QD=33.66;SOR=0.784	GT:AD:DP:GQ:PL	1/1:0,44:44:99:1880,132,0
3L	20376701	.	T	C	507.77	.	AC=1;AF=0.500;AN=2;BaseQRankSum=-4.087;ClippingRankSum=0.000;DP=43;ExcessHet=3.0103;FS=0.000;MLEAC=1;MLEAF=0.500;MQ=44.00;MQRankSum=0.000;QD=11.81;ReadPosRankSum=-0.931;SOR=0.609	GT:AD:DP:GQ:PL	0/1:18,25:43:99:536,0,388
3L	20376827	.	G	A	1488.77	.	AC=2;AF=1.00;AN=2;DP=54;ExcessHet=3.0103;FS=0.000;MLEAC=2;MLEAF=1.00;MQ=44.00;QD=27.57;SOR=0.931	GT:AD:DP:GQ:PL	1/1:0,54:54:99:1517,162,0
3L	20376978	.	T	C	1696.77	.	AC=2;AF=1.00;AN=2;BaseQRankSum=1.797;ClippingRankSum=0.000;DP=63;ExcessHet=3.0103;FS=0.000;MLEAC=2;MLEAF=1.00;MQ=44.00;MQRankSum=0.000;QD=26.93;ReadPosRankSum=1.307;SOR=0.475	GT:AD:DP:GQ:PL	1/1:1,62:63:99:1725,179,0
3L	20377172	.	A	G	2271.77	.	AC=2;AF=1.00;AN=2;DP=85;ExcessHet=3.0103;FS=0.000;MLEAC=2;MLEAF=1.00;MQ=44.00;QD=26.73;SOR=0.716	GT:AD:DP:GQ:PL	1/1:0,85:85:99:2300,253,0
3L	20377323	.	T	A	481.77	.	AC=1;AF=0.500;AN=2;BaseQRankSum=3.064;ClippingRankSum=0.000;DP=65;ExcessHet=3.0103;FS=0.000;MLEAC=1;MLEAF=0.500;MQ=44.00;MQRankSum=0.000;QD=7.41;ReadPosRankSum=-0.146;SOR=0.739	GT:AD:DP:GQ:PL	0/1:40,25:65:99:510,0,896
3L	20377517	.	A	C	1656.77	.	AC=2;AF=1.00;AN=2;DP=64;ExcessHet=3.0103;FS=0.000;MLEAC=2;MLEAF=1.00;MQ=44.00;QD=25.89;SOR=0.693	GT:AD:DP:GQ:PL	1/1:0,64:64:99:1685,190,0
3L	20377552	.	G	T	1678.77	.	AC=2;AF=1.00;AN=2;DP=61;ExcessHet=3.0103;FS=0.000;MLEAC=2;MLEAF=1.00;MQ=44.00;QD=27.52;SOR=0.725	GT:AD:DP:GQ:PL	1/1:0,61:61:99:1707,183,0
3L	20377798	.	A	C	631.77	.	AC=1;AF=0.500;AN=2;BaseQRankSum=-0.547;ClippingRankSum=0.000;DP=41;ExcessHet=3.0103;FS=14.352;MLEAC=1;MLEAF=0.500;MQ=44.00;MQRankSum=0.000;QD=15.41;ReadPosRankSum=0.109;SOR=1.243	GT:AD:DP:GQ:PL	0/1:12,29:41:99:660,0,224
3L	20378810	.	C	T	1108.77	.	AC=2;AF=1.00;AN=2;DP=40;ExcessHet=3.0103;FS=0.000;MLEAC=2;MLEAF=1.00;MQ=44.00;QD=27.72;SOR=0.693	GT:AD:DP:GQ:PL	1/1:0,40:40:99:1137,120,0
3L	20379197	.	A	T	1816.77	.	AC=2;AF=1.00;AN=2;DP=68;ExcessHet=3.0103;FS=0.000;MLEAC=2;MLEAF=1.00;MQ=44.00;QD=26.72;SOR=0.752	GT:AD:DP:GQ:PL	1/1:0,68:68:99:1845,203,0
3L	20379253	.	G	T	1543.77	.	AC=2;AF=1.00;AN=2;BaseQRankSum=-1.686;ClippingRankSum=0.000;DP=59;ExcessHet=3.0103;FS=4.284;MLEAC=2;MLEAF=1.00;MQ=43.97;MQRankSum=0.000;QD=26.17;ReadPosRankSum=1.904;SOR=1.174	GT:AD:DP:GQ:PL	1/1:1,58:59:99:1572,146,0
3L	20379272	.	T	C	1527.77	.	AC=2;AF=1.00;AN=2;DP=57;ExcessHet=3.0103;FS=0.000;MLEAC=2;MLEAF=1.00;MQ=43.97;QD=26.80;SOR=1.569	GT:AD:DP:GQ:PL	1/1:0,57:57:99:1556,171,0
3L	20379379	.	G	A	465.77	.	AC=1;AF=0.500;AN=2;BaseQRankSum=-1.818;ClippingRankSum=0.000;DP=47;ExcessHet=3.0103;FS=4.288;MLEAC=1;MLEAF=0.500;MQ=43.96;MQRankSum=-0.957;QD=10.13;ReadPosRankSum=-0.162;SOR=0.399	GT:AD:DP:GQ:PL	0/1:23,23:46:99:494,0,480
3L	20380351	.	G	A	1142.77	.	AC=2;AF=1.00;AN=2;DP=45;ExcessHet=3.0103;FS=0.000;MLEAC=2;MLEAF=1.00;MQ=44.00;QD=25.97;SOR=0.990	GT:AD:DP:GQ:PL	1/1:0,44:44:99:1171,131,0
3L	20380688	.	AGTTGTC	A	616.73	.	AC=1;AF=0.500;AN=2;BaseQRankSum=-1.176;ClippingRankSum=0.000;DP=52;ExcessHet=3.0103;FS=0.000;MLEAC=1;MLEAF=0.500;MQ=43.94;MQRankSum=0.768;QD=11.86;ReadPosRankSum=-1.082;SOR=0.567	GT:AD:DP:GQ:PL	0/1:34,18:52:99:654,0,1373
3L	20380695	.	A	AATAC	615.73	.	AC=1;AF=0.500;AN=2;BaseQRankSum=-0.242;ClippingRankSum=0.000;DP=52;ExcessHet=3.0103;FS=0.000;MLEAC=1;MLEAF=0.500;MQ=43.94;MQRankSum=0.768;QD=11.84;ReadPosRankSum=-0.404;SOR=0.567	GT:AD:DP:GQ:PL	0/1:34,18:52:99:653,0,1373
3L	20380705	.	T	C	1630.77	.	AC=2;AF=1.00;AN=2;DP=50;ExcessHet=3.0103;FS=0.000;MLEAC=2;MLEAF=1.00;MQ=43.94;QD=32.62;SOR=0.952	GT:AD:DP:GQ:PL	1/1:0,50:50:99:1659,150,0
3L	20380828	.	C	T	1467.77	.	AC=2;AF=1.00;AN=2;DP=55;ExcessHet=3.0103;FS=0.000;MLEAC=2;MLEAF=1.00;MQ=44.00;QD=26.69;SOR=0.970	GT:AD:DP:GQ:PL	1/1:0,55:55:99:1496,164,0
3L	20380987	.	T	TA	1642.73	.	AC=2;AF=1.00;AN=2;DP=54;ExcessHet=3.0103;FS=0.000;MLEAC=2;MLEAF=1.00;MQ=43.96;QD=30.42;SOR=0.846	GT:AD:DP:GQ:PL	1/1:0,54:54:99:1680,162,0
3L	20381009	.	C	CT	232.73	.	AC=1;AF=0.500;AN=2;BaseQRankSum=-0.510;ClippingRankSum=0.000;DP=51;ExcessHet=3.0103;FS=12.312;MLEAC=1;MLEAF=0.500;MQ=43.96;MQRankSum=-1.131;QD=5.41;ReadPosRankSum=0.222;SOR=0.887	GT:AD:DP:GQ:PL	0/1:25,18:43:99:270,0,370
3L	20381299	.	G	A	249.77	.	AC=1;AF=0.500;AN=2;BaseQRankSum=-0.019;ClippingRankSum=0.000;DP=34;ExcessHet=3.0103;FS=3.051;MLEAC=1;MLEAF=0.500;MQ=43.94;MQRankSum=-1.135;QD=7.35;ReadPosRankSum=1.782;SOR=1.329	GT:AD:DP:GQ:PL	0/1:20,14:34:99:278,0,430
3L	20381326	.	C	T	1048.77	.	AC=2;AF=1.00;AN=2;DP=38;ExcessHet=3.0103;FS=0.000;MLEAC=2;MLEAF=1.00;MQ=43.95;QD=27.60;SOR=0.693	GT:AD:DP:GQ:PL	1/1:0,38:38:99:1077,114,0
3L	20381669	.	C	T	377.77	.	AC=1;AF=0.500;AN=2;BaseQRankSum=3.095;ClippingRankSum=0.000;DP=45;ExcessHet=3.0103;FS=0.000;MLEAC=1;MLEAF=0.500;MQ=44.00;MQRankSum=0.000;QD=8.59;ReadPosRankSum=0.659;SOR=0.760	GT:AD:DP:GQ:PL	0/1:25,19:44:99:406,0,552
3L	20382257	.	G	C	543.77	.	AC=1;AF=0.500;AN=2;BaseQRankSum=-1.536;ClippingRankSum=0.000;DP=77;ExcessHet=3.0103;FS=0.000;MLEAC=1;MLEAF=0.500;MQ=44.00;MQRankSum=0.000;QD=7.06;ReadPosRankSum=1.091;SOR=0.701	GT:AD:DP:GQ:PL	0/1:47,30:77:99:572,0,1083
3L	20382301	.	T	C	685.77	.	AC=1;AF=0.500;AN=2;BaseQRankSum=1.892;ClippingRankSum=0.000;DP=80;ExcessHet=3.0103;FS=0.871;MLEAC=1;MLEAF=0.500;MQ=44.00;MQRankSum=0.000;QD=8.68;ReadPosRankSum=0.261;SOR=0.857	GT:AD:DP:GQ:PL	0/1:45,34:79:99:714,0,988
3L	20382525	.	G	A	794.77	.	AC=1;AF=0.500;AN=2;BaseQRankSum=-1.722;ClippingRankSum=0.000;DP=70;ExcessHet=3.0103;FS=0.000;MLEAC=1;MLEAF=0.500;MQ=44.00;MQRankSum=0.000;QD=11.35;ReadPosRankSum=-0.380;SOR=0.658	GT:AD:DP:GQ:PL	0/1:32,38:70:99:823,0,1216
3L	20382532	.	G	A	656.77	.	AC=1;AF=0.500;AN=2;BaseQRankSum=1.452;ClippingRankSum=0.000;DP=70;ExcessHet=3.0103;FS=3.211;MLEAC=1;MLEAF=0.500;MQ=44.00;MQRankSum=0.000;QD=9.38;ReadPosRankSum=0.336;SOR=1.112	GT:AD:DP:GQ:PL	0/1:38,32:70:99:685,0,1498
3L	20382591	.	A	G	600.77	.	AC=1;AF=0.500;AN=2;BaseQRankSum=-2.281;ClippingRankSum=0.000;DP=52;ExcessHet=3.0103;FS=9.880;MLEAC=1;MLEAF=0.500;MQ=44.00;MQRankSum=0.000;QD=11.55;ReadPosRankSum=-0.134;SOR=0.804	GT:AD:DP:GQ:PL	0/1:23,29:52:99:629,0,496
3L	20382746	.	G	T	782.77	.	AC=1;AF=0.500;AN=2;BaseQRankSum=0.349;ClippingRankSum=0.000;DP=55;ExcessHet=3.0103;FS=8.092;MLEAC=1;MLEAF=0.500;MQ=43.96;MQRankSum=0.000;QD=14.50;ReadPosRankSum=-1.305;SOR=0.491	GT:AD:DP:GQ:PL	0/1:19,35:54:99:811,0,353
3L	20382780	.	T	C	399.77	.	AC=1;AF=0.500;AN=2;BaseQRankSum=-2.164;ClippingRankSum=0.000;DP=57;ExcessHet=3.0103;FS=2.356;MLEAC=1;MLEAF=0.500;MQ=43.97;MQRankSum=0.000;QD=7.14;ReadPosRankSum=-1.065;SOR=1.171	GT:AD:DP:GQ:PL	0/1:34,22:56:99:428,0,780
3L	20382966	.	T	G	802.77	.	AC=1;AF=0.500;AN=2;BaseQRankSum=-4.054;ClippingRankSum=0.000;DP=62;ExcessHet=3.0103;FS=0.000;MLEAC=1;MLEAF=0.500;MQ=43.97;MQRankSum=1.249;QD=12.95;ReadPosRankSum=1.029;SOR=0.678	GT:AD:DP:GQ:PL	0/1:25,37:62:99:831,0,507
3L	20383247	.	A	G	448.77	.	AC=1;AF=0.500;AN=2;BaseQRankSum=2.677;ClippingRankSum=0.000;DP=67;ExcessHet=3.0103;FS=2.143;MLEAC=1;MLEAF=0.500;MQ=44.00;MQRankSum=0.000;QD=6.70;ReadPosRankSum=0.110;SOR=1.020	GT:AD:DP:GQ:PL	0/1:43,24:67:99:477,0,1006
3L	20383397	.	G	A	1871.77	.	AC=2;AF=1.00;AN=2;DP=68;ExcessHet=3.0103;FS=0.000;MLEAC=2;MLEAF=1.00;MQ=44.00;QD=27.94;SOR=0.723	GT:AD:DP:GQ:PL	1/1:0,67:67:99:1900,201,0
3L	20383414	.	C	A	478.77	.	AC=1;AF=0.500;AN=2;BaseQRankSum=0.539;ClippingRankSum=0.000;DP=71;ExcessHet=3.0103;FS=0.000;MLEAC=1;MLEAF=0.500;MQ=44.00;MQRankSum=0.000;QD=6.84;ReadPosRankSum=0.847;SOR=0.751	GT:AD:DP:GQ:PL	0/1:44,26:70:99:507,0,982
3L	20383597	.	C	T	714.77	.	AC=1;AF=0.500;AN=2;BaseQRankSum=1.204;ClippingRankSum=0.000;DP=51;ExcessHet=3.0103;FS=6.168;MLEAC=1;MLEAF=0.500;MQ=44.00;MQRankSum=0.000;QD=14.02;ReadPosRankSum=-1.257;SOR=1.262	GT:AD:DP:GQ:PL	0/1:18,33:51:99:743,0,341
3L	20383909	.	G	C	455.77	.	AC=1;AF=0.500;AN=2;BaseQRankSum=2.253;ClippingRankSum=0.000;DP=52;ExcessHet=3.0103;FS=2.433;MLEAC=1;MLEAF=0.500;MQ=44.00;MQRankSum=0.000;QD=8.76;ReadPosRankSum=-0.138;SOR=0.412	GT:AD:DP:GQ:PL	0/1:29,23:52:99:484,0,627
3L	20383937	.	C	A	455.77	.	AC=1;AF=0.500;AN=2;BaseQRankSum=0.728;ClippingRankSum=0.000;DP=49;ExcessHet=3.0103;FS=2.481;MLEAC=1;MLEAF=0.500;MQ=44.00;MQRankSum=0.000;QD=9.30;ReadPosRankSum=0.349;SOR=1.096	GT:AD:DP:GQ:PL	0/1:27,22:49:99:484,0,578
3L	20384135	.	A	C	1612.77	.	AC=2;AF=1.00;AN=2;DP=60;ExcessHet=3.0103;FS=0.000;MLEAC=2;MLEAF=1.00;MQ=43.40;QD=26.88;SOR=0.760	GT:AD:DP:GQ:PL	1/1:0,60:60:99:1641,179,0
3L	20384196	.	C	CT	1099.73	.	AC=2;AF=1.00;AN=2;DP=55;ExcessHet=3.0103;FS=0.000;MLEAC=2;MLEAF=1.00;MQ=44.00;QD=21.56;SOR=0.900	GT:AD:DP:GQ:PL	1/1:0,51:51:99:1137,152,0
3L	20384638	.	T	A	652.77	.	AC=2;AF=1.00;AN=2;DP=24;ExcessHet=3.0103;FS=0.000;MLEAC=2;MLEAF=1.00;MQ=44.00;QD=27.20;SOR=0.693	GT:AD:DP:GQ:PL	1/1:0,24:24:72:681,72,0
3L	20384790	.	T	C	1365.77	.	AC=2;AF=1.00;AN=2;DP=52;ExcessHet=3.0103;FS=0.000;MLEAC=2;MLEAF=1.00;MQ=44.00;QD=26.26;SOR=1.609	GT:AD:DP:GQ:PL	1/1:0,52:52:99:1394,156,0
3L	20384840	.	C	A	1444.77	.	AC=2;AF=1.00;AN=2;DP=53;ExcessHet=3.0103;FS=0.000;MLEAC=2;MLEAF=1.00;MQ=44.00;QD=27.78;SOR=1.480	GT:AD:DP:GQ:PL	1/1:0,52:52:99:1473,156,0
3L	20384924	.	C	T	1762.77	.	AC=2;AF=1.00;AN=2;DP=65;ExcessHet=3.0103;FS=0.000;MLEAC=2;MLEAF=1.00;MQ=44.00;QD=27.12;SOR=0.854	GT:AD:DP:GQ:PL	1/1:0,65:65:99:1791,195,0
3L	20385257	.	T	A	2444.77	.	AC=2;AF=1.00;AN=2;DP=59;ExcessHet=3.0103;FS=0.000;MLEAC=2;MLEAF=1.00;MQ=44.00;QD=36.27;SOR=0.726	GT:AD:DP:GQ:PL	1/1:0,59:59:99:2473,177,0
3L	20385273	.	C	T	2614.77	.	AC=2;AF=1.00;AN=2;DP=64;ExcessHet=3.0103;FS=0.000;MLEAC=2;MLEAF=1.00;MQ=44.00;QD=31.99;SOR=0.892	GT:AD:DP:GQ:PL	1/1:0,64:64:99:2643,195,0
3L	20385363	.	T	C	1775.77	.	AC=2;AF=1.00;AN=2;DP=68;ExcessHet=3.0103;FS=0.000;MLEAC=2;MLEAF=1.00;MQ=43.97;QD=26.50;SOR=0.784	GT:AD:DP:GQ:PL	1/1:0,67:67:99:1804,200,0
3L	20385567	.	G	GC	1699.73	.	AC=2;AF=1.00;AN=2;DP=62;ExcessHet=3.0103;FS=0.000;MLEAC=2;MLEAF=1.00;MQ=44.00;QD=28.81;SOR=0.796	GT:AD:DP:GQ:PL	1/1:0,59:59:99:1737,177,0
3L	20385756	.	TCG	T	1133.73	.	AC=1;AF=0.500;AN=2;BaseQRankSum=3.077;ClippingRankSum=0.000;DP=57;ExcessHet=3.0103;FS=0.000;MLEAC=1;MLEAF=0.500;MQ=44.00;MQRankSum=0.000;QD=19.89;ReadPosRankSum=-0.201;SOR=0.738	GT:AD:DP:GQ:PL	0/1:25,32:57:99:1171,0,892
3L	20385795	.	C	T	698.77	.	AC=1;AF=0.500;AN=2;BaseQRankSum=1.725;ClippingRankSum=0.000;DP=52;ExcessHet=3.0103;FS=2.422;MLEAC=1;MLEAF=0.500;MQ=43.96;MQRankSum=-0.784;QD=13.44;ReadPosRankSum=0.849;SOR=0.709	GT:AD:DP:GQ:PL	0/1:21,31:52:99:727,0,403
3L	20385809	.	C	CAG	2302.73	.	AC=2;AF=1.00;AN=2;DP=53;ExcessHet=3.0103;FS=0.000;MLEAC=2;MLEAF=1.00;MQ=43.96;QD=32.16;SOR=0.853	GT:AD:DP:GQ:PL	1/1:0,52:52:99:2340,157,0
3L	20385811	.	C	T	2311.77	.	AC=2;AF=1.00;AN=2;DP=52;ExcessHet=3.0103;FS=0.000;MLEAC=2;MLEAF=1.00;MQ=43.96;QD=27.09;SOR=0.941	GT:AD:DP:GQ:PL	1/1:0,52:52:99:2340,157,0
3L	20385812	.	T	A	2268.77	.	AC=2;AF=1.00;AN=2;DP=51;ExcessHet=3.0103;FS=0.000;MLEAC=2;MLEAF=1.00;MQ=43.96;QD=30.04;SOR=0.994	GT:AD:DP:GQ:PL	1/1:0,51:51:99:2297,154,0
3L	20386156	.	T	C	1230.77	.	AC=2;AF=1.00;AN=2;DP=47;ExcessHet=3.0103;FS=0.000;MLEAC=2;MLEAF=1.00;MQ=44.00;QD=26.76;SOR=0.693	GT:AD:DP:GQ:PL	1/1:0,46:46:99:1259,138,0
3L	20386363	.	C	T	1327.77	.	AC=2;AF=1.00;AN=2;DP=48;ExcessHet=3.0103;FS=0.000;MLEAC=2;MLEAF=1.00;MQ=43.73;QD=27.66;SOR=0.866	GT:AD:DP:GQ:PL	1/1:0,48:48:99:1356,144,0
3L	20386989	.	AAATGCGTCGCATGATATAAGTAAATTCACTAAAACCCTAAAAAACCCTT	A	2016.73	.	AC=2;AF=1.00;AN=2;DP=47;ExcessHet=3.0103;FS=0.000;MLEAC=2;MLEAF=1.00;MQ=43.42;QD=31.67;SOR=0.737	GT:AD:DP:GQ:PL	1/1:0,45:45:99:2054,140,0
3L	20387057	.	A	T	1842.77	.	AC=2;AF=1.00;AN=2;DP=43;ExcessHet=3.0103;FS=0.000;MLEAC=2;MLEAF=1.00;MQ=43.36;QD=28.13;SOR=0.941	GT:AD:DP:GQ:PL	1/1:0,43:43:99:1871,129,0
3L	20387259	.	A	G	1063.77	.	AC=2;AF=1.00;AN=2;DP=41;ExcessHet=3.0103;FS=0.000;MLEAC=2;MLEAF=1.00;MQ=43.83;QD=25.95;SOR=1.075	GT:AD:DP:GQ:PL	1/1:0,41:41:99:1092,122,0
3L	20387545	.	T	C	1600.77	.	AC=2;AF=1.00;AN=2;DP=58;ExcessHet=3.0103;FS=0.000;MLEAC=2;MLEAF=1.00;MQ=44.00;QD=27.60;SOR=1.085	GT:AD:DP:GQ:PL	1/1:0,58:58:99:1629,174,0
3L	20387773	.	AAT	A	1441.73	.	AC=2;AF=1.00;AN=2;DP=42;ExcessHet=3.0103;FS=0.000;MLEAC=2;MLEAF=1.00;MQ=44.00;QD=34.33;SOR=1.127	GT:AD:DP:GQ:PL	1/1:0,42:42:99:1479,126,0
3L	20388253	.	C	A	613.77	.	AC=1;AF=0.500;AN=2;BaseQRankSum=-1.731;ClippingRankSum=0.000;DP=46;ExcessHet=3.0103;FS=11.452;MLEAC=1;MLEAF=0.500;MQ=44.00;MQRankSum=0.000;QD=13.34;ReadPosRankSum=-1.228;SOR=0.639	GT:AD:DP:GQ:PL	0/1:18,28:46:99:642,0,374
3L	20388590	.	T	A	2087.77	.	AC=2;AF=1.00;AN=2;DP=61;ExcessHet=3.0103;FS=0.000;MLEAC=2;MLEAF=1.00;MQ=44.00;QD=34.23;SOR=1.609	GT:AD:DP:GQ:PL	1/1:0,61:61:99:2116,183,0
3L	20388598	.	C	G	401.77	.	AC=1;AF=0.500;AN=2;BaseQRankSum=-3.475;ClippingRankSum=0.000;DP=64;ExcessHet=3.0103;FS=2.288;MLEAC=1;MLEAF=0.500;MQ=44.00;MQRankSum=0.000;QD=6.28;ReadPosRankSum=0.163;SOR=0.376	GT:AD:DP:GQ:PL	0/1:39,25:64:99:430,0,896
3L	20389046	.	T	C	121.77	.	AC=1;AF=0.500;AN=2;BaseQRankSum=0.989;ClippingRankSum=0.000;DP=33;ExcessHet=3.0103;FS=3.581;MLEAC=1;MLEAF=0.500;MQ=44.00;MQRankSum=0.000;QD=3.69;ReadPosRankSum=0.242;SOR=1.334	GT:AD:DP:GQ:PL	0/1:24,9:33:99:150,0,541
3L	20390705	.	T	C	1378.77	.	AC=2;AF=1.00;AN=2;DP=52;ExcessHet=3.0103;FS=0.000;MLEAC=2;MLEAF=1.00;MQ=43.96;QD=26.51;SOR=1.036	GT:AD:DP:GQ:PL	1/1:0,52:52:99:1407,155,0
3L	20391446	.	G	C	1741.77	.	AC=2;AF=1.00;AN=2;DP=68;ExcessHet=3.0103;FS=0.000;MLEAC=2;MLEAF=1.00;MQ=43.62;QD=25.61;SOR=0.880	GT:AD:DP:GQ:PL	1/1:0,68:68:99:1770,201,0
3L	20391730	.	T	TTAGAATATAAGTTTGTGGTCATGTTATGA	2469.73	.	AC=2;AF=1.00;AN=2;DP=50;ExcessHet=3.0103;FS=0.000;MLEAC=2;MLEAF=1.00;MQ=43.19;QD=26.35;SOR=0.776	GT:AD:DP:GQ:PL	1/1:0,48:48:99:2507,169,0
3L	20393793	.	T	A	2071.77	.	AC=2;AF=1.00;AN=2;DP=75;ExcessHet=3.0103;FS=0.000;MLEAC=2;MLEAF=1.00;MQ=44.00;QD=27.62;SOR=0.719	GT:AD:DP:GQ:PL	1/1:0,75:75:99:2100,225,0
3L	20393951	.	A	G	783.77	.	AC=1;AF=0.500;AN=2;BaseQRankSum=-1.034;ClippingRankSum=0.000;DP=56;ExcessHet=3.0103;FS=8.141;MLEAC=1;MLEAF=0.500;MQ=44.00;MQRankSum=0.000;QD=14.00;ReadPosRankSum=-0.706;SOR=0.163	GT:AD:DP:GQ:PL	0/1:19,37:56:99:812,0,364
3L	20394864	.	G	C	289.77	.	AC=1;AF=0.500;AN=2;BaseQRankSum=-3.363;ClippingRankSum=0.000;DP=58;ExcessHet=3.0103;FS=7.819;MLEAC=1;MLEAF=0.500;MQ=44.00;MQRankSum=0.000;QD=5.08;ReadPosRankSum=0.897;SOR=1.572	GT:AD:DP:GQ:PL	0/1:38,19:57:99:318,0,894
3L	20395323	.	C	CAATA	3322.73	.	AC=2;AF=1.00;AN=2;DP=73;ExcessHet=3.0103;FS=0.000;MLEAC=2;MLEAF=1.00;MQ=44.15;QD=26.12;SOR=1.042	GT:AD:DP:GQ:PL	1/1:0,71:71:99:3360,225,0
3L	20395784	.	G	A	899.77	.	AC=1;AF=0.500;AN=2;BaseQRankSum=-2.219;ClippingRankSum=0.000;DP=64;ExcessHet=3.0103;FS=14.520;MLEAC=1;MLEAF=0.500;MQ=43.71;MQRankSum=-1.517;QD=14.06;ReadPosRankSum=0.162;SOR=0.558	GT:AD:DP:GQ:PL	0/1:23,41:64:99:928,0,445
3L	20398201	.	A	AACCACC	2297.73	.	AC=2;AF=1.00;AN=2;DP=53;ExcessHet=3.0103;FS=0.000;MLEAC=2;MLEAF=1.00;MQ=44.00;QD=28.38;SOR=1.036	GT:AD:DP:GQ:PL	1/1:0,52:52:99:2335,159,0
3L	20398653	.	T	A	1761.77	.	AC=2;AF=1.00;AN=2;DP=65;ExcessHet=3.0103;FS=0.000;MLEAC=2;MLEAF=1.00;MQ=43.74;QD=27.10;SOR=1.437	GT:AD:DP:GQ:PL	1/1:0,65:65:99:1790,195,0
3L	20398771	.	C	CCTCT	2203.73	.	AC=2;AF=1.00;AN=2;DP=59;ExcessHet=3.0103;FS=0.000;MLEAC=2;MLEAF=1.00;MQ=43.47;QD=30.58;SOR=1.112	GT:AD:DP:GQ:PL	1/1:0,49:49:99:2241,154,0
3L	20398904	.	C	T	2149.77	.	AC=2;AF=1.00;AN=2;BaseQRankSum=1.218;ClippingRankSum=0.000;DP=78;ExcessHet=3.0103;FS=0.000;MLEAC=2;MLEAF=1.00;MQ=43.74;MQRankSum=-0.081;QD=27.56;ReadPosRankSum=-0.531;SOR=0.279	GT:AD:DP:GQ:PL	1/1:1,77:78:99:2178,206,0
3L	20402290	.	G	A	342.77	.	AC=1;AF=0.500;AN=2;BaseQRankSum=3.753;ClippingRankSum=0.000;DP=59;ExcessHet=3.0103;FS=2.369;MLEAC=1;MLEAF=0.500;MQ=44.00;MQRankSum=0.000;QD=5.81;ReadPosRankSum=0.622;SOR=0.957	GT:AD:DP:GQ:PL	0/1:40,19:59:99:371,0,913
3L	20404045	.	CA	C	85.90	.	AC=2;AF=1.00;AN=2;BaseQRankSum=-0.674;ClippingRankSum=0.000;DP=39;ExcessHet=3.0103;FS=0.000;MLEAC=2;MLEAF=1.00;MQ=43.28;MQRankSum=-0.157;QD=8.59;ReadPosRankSum=0.489;SOR=0.595	GT:AD:DP:GQ:PL	1/1:1,9:10:14:123,14,0
3L	20404182	.	T	C	274.77	.	AC=1;AF=0.500;AN=2;BaseQRankSum=-2.976;ClippingRankSum=0.000;DP=52;ExcessHet=3.0103;FS=1.092;MLEAC=1;MLEAF=0.500;MQ=43.85;MQRankSum=1.329;QD=5.39;ReadPosRankSum=1.409;SOR=0.536	GT:AD:DP:GQ:PL	0/1:33,18:51:99:303,0,763
3L	20404474	.	G	A	379.77	.	AC=1;AF=0.500;AN=2;BaseQRankSum=-1.268;ClippingRankSum=0.000;DP=59;ExcessHet=3.0103;FS=7.429;MLEAC=1;MLEAF=0.500;MQ=44.00;MQRankSum=0.000;QD=6.44;ReadPosRankSum=1.257;SOR=1.590	GT:AD:DP:GQ:PL	0/1:37,22:59:99:408,0,827
3L	20404898	.	A	T	1069.77	.	AC=1;AF=0.500;AN=2;BaseQRankSum=0.767;ClippingRankSum=0.000;DP=54;ExcessHet=3.0103;FS=0.000;MLEAC=1;MLEAF=0.500;MQ=44.00;MQRankSum=0.000;QD=19.81;ReadPosRankSum=0.135;SOR=0.674	GT:AD:DP:GQ:PL	0/1:26,28:54:99:1098,0,1211
3L	20404900	.	C	T	1069.77	.	AC=1;AF=0.500;AN=2;BaseQRankSum=3.750;ClippingRankSum=0.000;DP=54;ExcessHet=3.0103;FS=0.000;MLEAC=1;MLEAF=0.500;MQ=44.00;MQRankSum=0.000;QD=19.81;ReadPosRankSum=0.296;SOR=0.674	GT:AD:DP:GQ:PL	0/1:26,28:54:99:1098,0,1211
3L	20405084	.	T	C	815.77	.	AC=1;AF=0.500;AN=2;BaseQRankSum=-2.522;ClippingRankSum=0.000;DP=63;ExcessHet=3.0103;FS=2.216;MLEAC=1;MLEAF=0.500;MQ=44.00;MQRankSum=0.000;QD=12.95;ReadPosRankSum=1.374;SOR=0.967	GT:AD:DP:GQ:PL	0/1:23,40:63:99:844,0,478
3L	20405187	.	A	G	540.77	.	AC=1;AF=0.500;AN=2;BaseQRankSum=-2.370;ClippingRankSum=0.000;DP=75;ExcessHet=3.0103;FS=1.898;MLEAC=1;MLEAF=0.500;MQ=44.00;MQRankSum=0.000;QD=7.21;ReadPosRankSum=-0.635;SOR=0.502	GT:AD:DP:GQ:PL	0/1:45,30:75:99:569,0,1031
3L	20405253	.	A	G	405.77	.	AC=1;AF=0.500;AN=2;BaseQRankSum=-3.804;ClippingRankSum=0.000;DP=82;ExcessHet=3.0103;FS=3.219;MLEAC=1;MLEAF=0.500;MQ=44.00;MQRankSum=0.000;QD=5.01;ReadPosRankSum=-0.405;SOR=0.664	GT:AD:DP:GQ:PL	0/1:55,26:81:99:434,0,1289
3L	20405279	.	C	T	508.77	.	AC=1;AF=0.500;AN=2;BaseQRankSum=-1.531;ClippingRankSum=0.000;DP=78;ExcessHet=3.0103;FS=6.130;MLEAC=1;MLEAF=0.500;MQ=43.96;MQRankSum=-1.273;QD=6.52;ReadPosRankSum=-0.481;SOR=1.193	GT:AD:DP:GQ:PL	0/1:49,29:78:99:537,0,1107
3L	20405297	.	C	T	480.77	.	AC=1;AF=0.500;AN=2;BaseQRankSum=3.463;ClippingRankSum=0.000;DP=73;ExcessHet=3.0103;FS=4.876;MLEAC=1;MLEAF=0.500;MQ=43.96;MQRankSum=-1.316;QD=6.59;ReadPosRankSum=1.176;SOR=1.383	GT:AD:DP:GQ:PL	0/1:47,26:73:99:509,0,1045
3L	20405326	.	C	T	1148.77	.	AC=1;AF=0.500;AN=2;BaseQRankSum=1.528;ClippingRankSum=0.000;DP=72;ExcessHet=3.0103;FS=4.712;MLEAC=1;MLEAF=0.500;MQ=43.96;MQRankSum=-1.122;QD=15.96;ReadPosRankSum=0.098;SOR=1.332	GT:AD:DP:GQ:PL	0/1:41,31:72:99:1177,0,1631
3L	20405327	.	A	G	1148.77	.	AC=1;AF=0.500;AN=2;BaseQRankSum=-0.786;ClippingRankSum=0.000;DP=72;ExcessHet=3.0103;FS=4.712;MLEAC=1;MLEAF=0.500;MQ=43.96;MQRankSum=-1.122;QD=15.96;ReadPosRankSum=-0.106;SOR=1.332	GT:AD:DP:GQ:PL	0/1:41,31:72:99:1177,0,1631
3L	20405330	.	T	G	1104.77	.	AC=1;AF=0.500;AN=2;BaseQRankSum=-3.805;ClippingRankSum=0.000;DP=71;ExcessHet=3.0103;FS=3.262;MLEAC=1;MLEAF=0.500;MQ=43.96;MQRankSum=-1.141;QD=15.56;ReadPosRankSum=0.433;SOR=1.132	GT:AD:DP:GQ:PL	0/1:41,30:71:99:1133,0,1653
3L	20405450	.	T	C	445.77	.	AC=1;AF=0.500;AN=2;BaseQRankSum=-0.055;ClippingRankSum=0.000;DP=68;ExcessHet=3.0103;FS=13.762;MLEAC=1;MLEAF=0.500;MQ=44.00;MQRankSum=0.000;QD=6.56;ReadPosRankSum=0.076;SOR=0.739	GT:AD:DP:GQ:PL	0/1:44,24:68:99:474,0,998
3L	20405541	.	G	A	1492.77	.	AC=1;AF=0.500;AN=2;BaseQRankSum=2.705;ClippingRankSum=0.000;DP=62;ExcessHet=3.0103;FS=1.000;MLEAC=1;MLEAF=0.500;MQ=44.00;MQRankSum=0.000;QD=24.08;ReadPosRankSum=0.424;SOR=0.519	GT:AD:DP:GQ:PL	0/1:23,39:62:99:1521,0,990
3L	20405543	.	G	T	1492.77	.	AC=1;AF=0.500;AN=2;BaseQRankSum=0.105;ClippingRankSum=0.000;DP=60;ExcessHet=3.0103;FS=2.195;MLEAC=1;MLEAF=0.500;MQ=44.00;MQRankSum=0.000;QD=24.88;ReadPosRankSum=0.995;SOR=0.545	GT:AD:DP:GQ:PL	0/1:23,37:60:99:1521,0,990
3L	20408102	.	A	G	1337.77	.	AC=2;AF=1.00;AN=2;DP=51;ExcessHet=3.0103;FS=0.000;MLEAC=2;MLEAF=1.00;MQ=44.00;QD=26.23;SOR=0.813	GT:AD:DP:GQ:PL	1/1:0,51:51:99:1366,152,0
3L	20408690	.	T	C	806.77	.	AC=2;AF=1.00;AN=2;DP=30;ExcessHet=3.0103;FS=0.000;MLEAC=2;MLEAF=1.00;MQ=43.63;QD=26.89;SOR=1.143	GT:AD:DP:GQ:PL	1/1:0,30:30:90:835,90,0
3L	20409275	.	T	C	1136.77	.	AC=2;AF=1.00;AN=2;DP=42;ExcessHet=3.0103;FS=0.000;MLEAC=2;MLEAF=1.00;MQ=44.00;QD=27.07;SOR=0.788	GT:AD:DP:GQ:PL	1/1:0,42:42:99:1165,126,0
3L	20409298	.	A	G	1150.77	.	AC=2;AF=1.00;AN=2;DP=44;ExcessHet=3.0103;FS=0.000;MLEAC=2;MLEAF=1.00;MQ=44.00;QD=26.15;SOR=0.693	GT:AD:DP:GQ:PL	1/1:0,44:44:99:1179,131,0
3L	20409659	.	G	A	512.77	.	AC=1;AF=0.500;AN=2;BaseQRankSum=1.517;ClippingRankSum=0.000;DP=53;ExcessHet=3.0103;FS=4.297;MLEAC=1;MLEAF=0.500;MQ=44.00;MQRankSum=0.000;QD=9.67;ReadPosRankSum=-0.975;SOR=1.164	GT:AD:DP:GQ:PL	0/1:37,16:53:99:541,0,1636
3L	20409662	.	T	C	512.77	.	AC=1;AF=0.500;AN=2;BaseQRankSum=3.379;ClippingRankSum=0.000;DP=54;ExcessHet=3.0103;FS=4.213;MLEAC=1;MLEAF=0.500;MQ=44.00;MQRankSum=0.000;QD=9.50;ReadPosRankSum=-1.242;SOR=1.190	GT:AD:DP:GQ:PL	0/1:38,16:54:99:541,0,1636
3L	20409724	.	C	T	325.77	.	AC=1;AF=0.500;AN=2;BaseQRankSum=-0.432;ClippingRankSum=0.000;DP=54;ExcessHet=3.0103;FS=1.108;MLEAC=1;MLEAF=0.500;MQ=44.00;MQRankSum=0.000;QD=6.15;ReadPosRankSum=0.839;SOR=1.022	GT:AD:DP:GQ:PL	0/1:34,19:53:99:354,0,728
3L	20410881	.	C	G	2558.77	.	AC=2;AF=1.00;AN=2;DP=59;ExcessHet=3.0103;FS=0.000;MLEAC=2;MLEAF=1.00;MQ=43.44;QD=29.35;SOR=0.871	GT:AD:DP:GQ:PL	1/1:0,59:59:99:2587,178,0
3L	20410886	.	A	T	2561.77	.	AC=2;AF=1.00;AN=2;DP=58;ExcessHet=3.0103;FS=0.000;MLEAC=2;MLEAF=1.00;MQ=43.43;QD=32.02;SOR=0.762	GT:AD:DP:GQ:PL	1/1:0,58:58:99:2590,178,0
3L	20411359	.	C	CTTG	2508.73	.	AC=2;AF=1.00;AN=2;DP=57;ExcessHet=3.0103;FS=0.000;MLEAC=2;MLEAF=1.00;MQ=44.16;QD=30.23;SOR=0.765	GT:AD:DP:GQ:PL	1/1:0,56:56:99:2546,171,0
3L	20411648	.	G	GATGAACC	1407.73	.	AC=1;AF=0.500;AN=2;BaseQRankSum=-0.239;ClippingRankSum=0.000;DP=67;ExcessHet=3.0103;FS=4.790;MLEAC=1;MLEAF=0.500;MQ=44.00;MQRankSum=0.000;QD=21.01;ReadPosRankSum=-0.514;SOR=0.883	GT:AD:DP:GQ:PL	0/1:34,33:67:99:1445,0,5295
3L	20411673	.	A	T	1260.77	.	AC=1;AF=0.500;AN=2;BaseQRankSum=-0.576;ClippingRankSum=0.000;DP=64;ExcessHet=3.0103;FS=0.000;MLEAC=1;MLEAF=0.500;MQ=44.00;MQRankSum=0.000;QD=19.70;ReadPosRankSum=-0.034;SOR=0.818	GT:AD:DP:GQ:PL	0/1:32,32:64:99:1289,0,5017
3L	20411680	.	T	A	1309.77	.	AC=1;AF=0.500;AN=2;BaseQRankSum=1.121;ClippingRankSum=0.000;DP=65;ExcessHet=3.0103;FS=0.938;MLEAC=1;MLEAF=0.500;MQ=44.00;MQRankSum=0.000;QD=20.15;ReadPosRankSum=-0.775;SOR=0.758	GT:AD:DP:GQ:PL	0/1:31,34:65:99:1338,0,4887
3L	20411684	.	GT	G	1329.73	.	AC=1;AF=0.500;AN=2;BaseQRankSum=0.597;ClippingRankSum=0.000;DP=67;ExcessHet=3.0103;FS=0.000;MLEAC=1;MLEAF=0.500;MQ=44.00;MQRankSum=0.000;QD=19.85;ReadPosRankSum=-1.038;SOR=0.634	GT:AD:DP:GQ:PL	0/1:31,36:67:99:1367,0,4884
3L	20411853	.	A	G	1411.77	.	AC=2;AF=1.00;AN=2;DP=54;ExcessHet=3.0103;FS=0.000;MLEAC=2;MLEAF=1.00;MQ=44.00;QD=26.14;SOR=0.767	GT:AD:DP:GQ:PL	1/1:0,54:54:99:1440,161,0
3L	20412055	.	A	T	699.77	.	AC=1;AF=0.500;AN=2;BaseQRankSum=0.356;ClippingRankSum=0.000;DP=50;ExcessHet=3.0103;FS=6.207;MLEAC=1;MLEAF=0.500;MQ=44.00;MQRankSum=0.000;QD=14.00;ReadPosRankSum=0.000;SOR=0.910	GT:AD:DP:GQ:PL	0/1:18,32:50:99:728,0,352
3L	20412075	.	T	G	1231.77	.	AC=2;AF=1.00;AN=2;DP=45;ExcessHet=3.0103;FS=0.000;MLEAC=2;MLEAF=1.00;MQ=44.00;QD=27.37;SOR=0.829	GT:AD:DP:GQ:PL	1/1:0,45:45:99:1260,135,0
3L	20412609	.	A	T	1054.77	.	AC=2;AF=1.00;AN=2;DP=42;ExcessHet=3.0103;FS=0.000;MLEAC=2;MLEAF=1.00;MQ=44.00;QD=26.37;SOR=1.292	GT:AD:DP:GQ:PL	1/1:0,40:40:99:1083,119,0
3L	20412761	.	G	A	848.77	.	AC=1;AF=0.500;AN=2;BaseQRankSum=-1.184;ClippingRankSum=0.000;DP=73;ExcessHet=3.0103;FS=1.992;MLEAC=1;MLEAF=0.500;MQ=43.96;MQRankSum=-0.817;QD=11.79;ReadPosRankSum=0.699;SOR=0.446	GT:AD:DP:GQ:PL	0/1:30,42:72:99:877,0,652
3L	20412773	.	A	T	540.77	.	AC=1;AF=0.500;AN=2;BaseQRankSum=0.414;ClippingRankSum=0.000;DP=65;ExcessHet=3.0103;FS=3.429;MLEAC=1;MLEAF=0.500;MQ=43.96;MQRankSum=0.886;QD=8.45;ReadPosRankSum=0.169;SOR=1.068	GT:AD:DP:GQ:PL	0/1:37,27:64:99:569,0,831
3L	20414336	.	A	G	611.77	.	AC=1;AF=0.500;AN=2;BaseQRankSum=-2.891;ClippingRankSum=0.000;DP=61;ExcessHet=3.0103;FS=0.000;MLEAC=1;MLEAF=0.500;MQ=44.00;MQRankSum=0.000;QD=10.03;ReadPosRankSum=-0.937;SOR=0.638	GT:AD:DP:GQ:PL	0/1:31,30:61:99:640,0,692
3L	20414357	.	C	T	660.77	.	AC=1;AF=0.500;AN=2;BaseQRankSum=4.089;ClippingRankSum=0.000;DP=63;ExcessHet=3.0103;FS=0.956;MLEAC=1;MLEAF=0.500;MQ=44.00;MQRankSum=0.000;QD=10.49;ReadPosRankSum=0.258;SOR=0.533	GT:AD:DP:GQ:PL	0/1:32,31:63:99:689,0,682
3L	20415021	.	A	G	232.77	.	AC=1;AF=0.500;AN=2;BaseQRankSum=-0.819;ClippingRankSum=0.000;DP=53;ExcessHet=3.0103;FS=2.681;MLEAC=1;MLEAF=0.500;MQ=44.00;MQRankSum=0.000;QD=4.39;ReadPosRankSum=1.350;SOR=1.322	GT:AD:DP:GQ:PL	0/1:38,15:53:99:261,0,918
3L	20415308	.	A	G	1409.77	.	AC=2;AF=1.00;AN=2;DP=53;ExcessHet=3.0103;FS=0.000;MLEAC=2;MLEAF=1.00;MQ=43.93;QD=26.60;SOR=0.730	GT:AD:DP:GQ:PL	1/1:0,53:53:99:1438,159,0
3L	20415368	.	A	T	1531.77	.	AC=2;AF=1.00;AN=2;BaseQRankSum=0.606;ClippingRankSum=0.000;DP=61;ExcessHet=3.0103;FS=6.240;MLEAC=2;MLEAF=1.00;MQ=43.87;MQRankSum=2.550;QD=25.11;ReadPosRankSum=0.405;SOR=0.284	GT:AD:DP:GQ:PL	1/1:2,59:61:99:1560,129,0
3L	20415384	.	A	T	2165.77	.	AC=2;AF=1.00;AN=2;BaseQRankSum=-1.210;ClippingRankSum=0.000;DP=54;ExcessHet=3.0103;FS=3.087;MLEAC=2;MLEAF=1.00;MQ=43.89;MQRankSum=2.828;QD=29.11;ReadPosRankSum=-0.418;SOR=0.105	GT:AD:DP:GQ:PL	1/1:2,52:54:73:2194,73,0
3L	20415393	.	T	A	2246.77	.	AC=2;AF=1.00;AN=2;BaseQRankSum=0.023;ClippingRankSum=0.000;DP=57;ExcessHet=3.0103;FS=3.054;MLEAC=2;MLEAF=1.00;MQ=43.90;MQRankSum=2.915;QD=32.27;ReadPosRankSum=-0.887;SOR=0.129	GT:AD:DP:GQ:PL	1/1:2,55:57:82:2275,82,0
3L	20415416	.	C	A	1398.77	.	AC=1;AF=0.500;AN=2;BaseQRankSum=0.558;ClippingRankSum=0.000;DP=56;ExcessHet=3.0103;FS=3.858;MLEAC=1;MLEAF=0.500;MQ=43.90;MQRankSum=-0.194;QD=24.98;ReadPosRankSum=0.982;SOR=0.330	GT:AD:DP:GQ:PL	0/1:22,34:56:99:1427,0,788
3L	20415417	.	C	G	1398.77	.	AC=1;AF=0.500;AN=2;BaseQRankSum=-1.579;ClippingRankSum=0.000;DP=58;ExcessHet=3.0103;FS=3.838;MLEAC=1;MLEAF=0.500;MQ=43.90;MQRankSum=-0.146;QD=24.12;ReadPosRankSum=-0.217;SOR=0.323	GT:AD:DP:GQ:PL	0/1:22,36:58:99:1427,0,788
3L	20415601	.	T	A	2287.77	.	AC=2;AF=1.00;AN=2;DP=54;ExcessHet=3.0103;FS=0.000;MLEAC=2;MLEAF=1.00;MQ=43.96;QD=29.92;SOR=0.853	GT:AD:DP:GQ:PL	1/1:0,52:52:99:2316,157,0
3L	20415609	.	T	A	2459.77	.	AC=2;AF=1.00;AN=2;DP=60;ExcessHet=3.0103;FS=0.000;MLEAC=2;MLEAF=1.00;MQ=43.93;QD=27.93;SOR=0.836	GT:AD:DP:GQ:PL	1/1:0,58:58:99:2488,175,0
3L	20415957	.	GATTATACAAA	G	1135.73	.	AC=1;AF=0.500;AN=2;BaseQRankSum=1.407;ClippingRankSum=0.000;DP=45;ExcessHet=3.0103;FS=1.317;MLEAC=1;MLEAF=0.500;MQ=43.78;MQRankSum=-0.675;QD=25.81;ReadPosRankSum=-1.167;SOR=0.454	GT:AD:DP:GQ:PL	0/1:15,29:44:99:1173,0,744
3L	20415968	.	T	G	1144.77	.	AC=1;AF=0.500;AN=2;BaseQRankSum=-1.595;ClippingRankSum=0.000;DP=44;ExcessHet=3.0103;FS=1.317;MLEAC=1;MLEAF=0.500;MQ=43.78;MQRankSum=-0.675;QD=26.02;ReadPosRankSum=0.434;SOR=0.454	GT:AD:DP:GQ:PL	0/1:15,29:44:99:1173,0,744
3L	20416028	.	T	A	705.77	.	AC=1;AF=0.500;AN=2;BaseQRankSum=-0.754;ClippingRankSum=0.000;DP=46;ExcessHet=3.0103;FS=0.000;MLEAC=1;MLEAF=0.500;MQ=43.79;MQRankSum=-0.608;QD=15.34;ReadPosRankSum=-0.188;SOR=0.527	GT:AD:DP:GQ:PL	0/1:15,31:46:99:734,0,263
3L	20416222	.	T	A	398.77	.	AC=2;AF=1.00;AN=2;DP=16;ExcessHet=3.0103;FS=0.000;MLEAC=2;MLEAF=1.00;MQ=43.45;QD=26.58;SOR=4.047	GT:AD:DP:GQ:PL	1/1:0,15:15:45:427,45,0
3L	20416877	.	C	T	760.77	.	AC=1;AF=0.500;AN=2;BaseQRankSum=1.658;ClippingRankSum=0.000;DP=64;ExcessHet=3.0103;FS=2.125;MLEAC=1;MLEAF=0.500;MQ=43.94;MQRankSum=-1.275;QD=11.89;ReadPosRankSum=-0.198;SOR=1.040	GT:AD:DP:GQ:PL	0/1:29,35:64:99:789,0,597
3L	20416971	.	T	C	723.77	.	AC=1;AF=0.500;AN=2;BaseQRankSum=-2.922;ClippingRankSum=0.000;DP=73;ExcessHet=3.0103;FS=0.889;MLEAC=1;MLEAF=0.500;MQ=43.97;MQRankSum=-1.015;QD=9.91;ReadPosRankSum=-0.193;SOR=0.880	GT:AD:DP:GQ:PL	0/1:38,35:73:99:752,0,834
3L	20417016	.	G	A	1211.77	.	AC=1;AF=0.500;AN=2;BaseQRankSum=-0.840;ClippingRankSum=0.000;DP=69;ExcessHet=3.0103;FS=8.229;MLEAC=1;MLEAF=0.500;MQ=44.00;MQRankSum=0.000;QD=17.56;ReadPosRankSum=0.907;SOR=1.022	GT:AD:DP:GQ:PL	0/1:36,33:69:99:1240,0,1648
3L	20417022	.	A	C	1205.77	.	AC=1;AF=0.500;AN=2;BaseQRankSum=-3.399;ClippingRankSum=0.000;DP=70;ExcessHet=3.0103;FS=8.229;MLEAC=1;MLEAF=0.500;MQ=44.00;MQRankSum=0.000;QD=17.23;ReadPosRankSum=2.498;SOR=1.006	GT:AD:DP:GQ:PL	0/1:37,33:70:99:1234,0,1713
3L	20417138	.	G	A	804.77	.	AC=1;AF=0.500;AN=2;BaseQRankSum=1.436;ClippingRankSum=0.000;DP=49;ExcessHet=3.0103;FS=1.092;MLEAC=1;MLEAF=0.500;MQ=44.23;MQRankSum=1.104;QD=16.42;ReadPosRankSum=-0.631;SOR=0.507	GT:AD:DP:GQ:PL	0/1:26,23:49:99:833,0,1684
3L	20417140	.	TCATAAACCGCTTC	T	774.73	.	AC=1;AF=0.500;AN=2;BaseQRankSum=-1.711;ClippingRankSum=0.000;DP=56;ExcessHet=3.0103;FS=0.000;MLEAC=1;MLEAF=0.500;MQ=44.20;MQRankSum=1.280;QD=13.83;ReadPosRankSum=-0.191;SOR=0.751	GT:AD:DP:GQ:PL	0/1:34,22:56:99:812,0,2120
3L	20417167	.	T	A	344.77	.	AC=1;AF=0.500;AN=2;BaseQRankSum=-0.192;ClippingRankSum=0.000;DP=50;ExcessHet=3.0103;FS=2.495;MLEAC=1;MLEAF=0.500;MQ=44.18;MQRankSum=0.029;QD=6.90;ReadPosRankSum=-2.283;SOR=0.561	GT:AD:DP:GQ:PL	0/1:31,19:50:99:373,0,674
3L	20418995	.	G	T	527.77	.	AC=1;AF=0.500;AN=2;BaseQRankSum=1.372;ClippingRankSum=0.000;DP=37;ExcessHet=3.0103;FS=1.400;MLEAC=1;MLEAF=0.500;MQ=42.06;MQRankSum=1.193;QD=14.26;ReadPosRankSum=1.066;SOR=0.382	GT:AD:DP:GQ:PL	0/1:13,24:37:99:556,0,246
3L	20420245	.	G	A	1242.77	.	AC=2;AF=1.00;AN=2;DP=45;ExcessHet=3.0103;FS=0.000;MLEAC=2;MLEAF=1.00;MQ=44.00;QD=27.62;SOR=0.737	GT:AD:DP:GQ:PL	1/1:0,45:45:99:1271,135,0
3L	20424730	.	T	C	225.77	.	AC=1;AF=0.500;AN=2;BaseQRankSum=0.047;ClippingRankSum=0.000;DP=39;ExcessHet=3.0103;FS=5.301;MLEAC=1;MLEAF=0.500;MQ=44.00;MQRankSum=0.000;QD=5.79;ReadPosRankSum=0.551;SOR=1.899	GT:AD:DP:GQ:PL	0/1:26,13:39:99:254,0,610
3L	20425372	.	G	A	537.77	.	AC=1;AF=0.500;AN=2;BaseQRankSum=2.497;ClippingRankSum=0.000;DP=42;ExcessHet=3.0103;FS=0.000;MLEAC=1;MLEAF=0.500;MQ=44.00;MQRankSum=0.000;QD=13.12;ReadPosRankSum=-0.066;SOR=0.593	GT:AD:DP:GQ:PL	0/1:17,24:41:99:566,0,368
3L	20425449	.	A	G	332.77	.	AC=1;AF=0.500;AN=2;BaseQRankSum=-2.613;ClippingRankSum=0.000;DP=38;ExcessHet=3.0103;FS=0.000;MLEAC=1;MLEAF=0.500;MQ=44.00;MQRankSum=0.000;QD=9.24;ReadPosRankSum=-0.630;SOR=0.512	GT:AD:DP:GQ:PL	0/1:18,18:36:99:361,0,389
3L	20425737	.	T	G	509.77	.	AC=1;AF=0.500;AN=2;BaseQRankSum=-0.156;ClippingRankSum=0.000;DP=54;ExcessHet=3.0103;FS=5.608;MLEAC=1;MLEAF=0.500;MQ=43.87;MQRankSum=-1.040;QD=9.44;ReadPosRankSum=-0.966;SOR=0.970	GT:AD:DP:GQ:PL	0/1:29,25:54:99:538,0,674
3L	20425894	.	A	G	504.77	.	AC=1;AF=0.500;AN=2;BaseQRankSum=2.148;ClippingRankSum=0.000;DP=57;ExcessHet=3.0103;FS=5.341;MLEAC=1;MLEAF=0.500;MQ=43.86;MQRankSum=0.939;QD=8.86;ReadPosRankSum=-0.837;SOR=0.960	GT:AD:DP:GQ:PL	0/1:30,27:57:99:533,0,635
3L	20426020	.	A	T	471.77	.	AC=1;AF=0.500;AN=2;BaseQRankSum=-2.292;ClippingRankSum=0.000;DP=46;ExcessHet=3.0103;FS=2.550;MLEAC=1;MLEAF=0.500;MQ=43.91;MQRankSum=0.031;QD=10.26;ReadPosRankSum=1.187;SOR=0.805	GT:AD:DP:GQ:PL	0/1:23,23:46:99:500,0,531
3L	20426250	.	A	ACTGACTGACGTTTATAGTGTTTGAT	317.73	.	AC=1;AF=0.500;AN=2;BaseQRankSum=0.198;ClippingRankSum=0.000;DP=41;ExcessHet=3.0103;FS=10.682;MLEAC=1;MLEAF=0.500;MQ=43.60;MQRankSum=-2.900;QD=7.75;ReadPosRankSum=-4.854;SOR=2.494	GT:AD:DP:GQ:PL	0/1:30,11:41:99:355,0,6378
3L	20427260	.	C	A	764.77	.	AC=1;AF=0.500;AN=2;BaseQRankSum=2.496;ClippingRankSum=0.000;DP=44;ExcessHet=3.0103;FS=4.973;MLEAC=1;MLEAF=0.500;MQ=44.00;MQRankSum=0.000;QD=17.38;ReadPosRankSum=-1.020;SOR=0.454	GT:AD:DP:GQ:PL	0/1:12,32:44:99:793,0,186
3L	20427294	.	T	C	263.77	.	AC=1;AF=0.500;AN=2;BaseQRankSum=-2.888;ClippingRankSum=0.000;DP=46;ExcessHet=3.0103;FS=2.749;MLEAC=1;MLEAF=0.500;MQ=44.00;MQRankSum=0.000;QD=5.73;ReadPosRankSum=-0.320;SOR=0.307	GT:AD:DP:GQ:PL	0/1:30,16:46:99:292,0,707
3L	20427830	.	C	T	391.77	.	AC=1;AF=0.500;AN=2;BaseQRankSum=-0.625;ClippingRankSum=0.000;DP=45;ExcessHet=3.0103;FS=8.562;MLEAC=1;MLEAF=0.500;MQ=44.00;MQRankSum=0.000;QD=8.71;ReadPosRankSum=-0.094;SOR=1.033	GT:AD:DP:GQ:PL	0/1:24,21:45:99:420,0,522
3L	20427863	3L_20427863_SNP	A	G	433.77	.	AC=1;AF=0.500;AN=2;BaseQRankSum=-1.122;ClippingRankSum=0.000;DB;DP=58;ExcessHet=3.0103;FS=3.724;MLEAC=1;MLEAF=0.500;MQ=44.00;MQRankSum=0.000;QD=7.48;ReadPosRankSum=-0.190;SOR=0.916	GT:AD:DP:GQ:PL	0/1:34,24:58:99:462,0,770
3L	20428026	.	G	GTA	625.73	.	AC=1;AF=0.500;AN=2;BaseQRankSum=0.204;ClippingRankSum=0.000;DP=65;ExcessHet=3.0103;FS=2.311;MLEAC=1;MLEAF=0.500;MQ=44.34;MQRankSum=1.678;QD=10.26;ReadPosRankSum=-1.271;SOR=1.042	GT:AD:DP:GQ:PL	0/1:35,26:61:99:663,0,847
3L	20428234	.	T	C	619.77	.	AC=1;AF=0.500;AN=2;BaseQRankSum=-1.241;ClippingRankSum=0.000;DP=72;ExcessHet=3.0103;FS=3.227;MLEAC=1;MLEAF=0.500;MQ=44.00;MQRankSum=0.000;QD=8.61;ReadPosRankSum=-2.067;SOR=0.402	GT:AD:DP:GQ:PL	0/1:40,32:72:99:648,0,899
3L	20428887	.	T	C	1368.77	.	AC=2;AF=1.00;AN=2;BaseQRankSum=0.481;ClippingRankSum=0.000;DP=53;ExcessHet=3.0103;FS=3.625;MLEAC=2;MLEAF=1.00;MQ=43.72;MQRankSum=-0.099;QD=25.83;ReadPosRankSum=-0.491;SOR=0.726	GT:AD:DP:GQ:PL	1/1:1,52:53:99:1397,131,0
3L	20429170	.	C	T	562.77	.	AC=1;AF=0.500;AN=2;BaseQRankSum=-2.399;ClippingRankSum=0.000;DP=62;ExcessHet=3.0103;FS=3.540;MLEAC=1;MLEAF=0.500;MQ=44.00;MQRankSum=0.000;QD=9.08;ReadPosRankSum=-0.661;SOR=0.340	GT:AD:DP:GQ:PL	0/1:34,28:62:99:591,0,781
3L	20430145	.	T	A	545.77	.	AC=1;AF=0.500;AN=2;BaseQRankSum=3.498;ClippingRankSum=0.000;DP=59;ExcessHet=3.0103;FS=17.027;MLEAC=1;MLEAF=0.500;MQ=44.00;MQRankSum=0.000;QD=9.41;ReadPosRankSum=0.282;SOR=1.577	GT:AD:DP:GQ:PL	0/1:32,26:58:99:574,0,696
3L	20431714	.	TAAAATTTA	T	847.73	.	AC=1;AF=0.500;AN=2;BaseQRankSum=0.201;ClippingRankSum=0.000;DP=54;ExcessHet=3.0103;FS=10.323;MLEAC=1;MLEAF=0.500;MQ=44.21;MQRankSum=1.124;QD=16.95;ReadPosRankSum=2.015;SOR=1.644	GT:AD:DP:GQ:PL	0/1:27,23:50:99:885,0,2217
3L	20432079	.	A	C	401.77	.	AC=1;AF=0.500;AN=2;BaseQRankSum=-3.061;ClippingRankSum=0.000;DP=42;ExcessHet=3.0103;FS=6.684;MLEAC=1;MLEAF=0.500;MQ=44.00;MQRankSum=0.000;QD=9.80;ReadPosRankSum=-1.213;SOR=1.296	GT:AD:DP:GQ:PL	0/1:21,20:41:99:430,0,465
3L	20432534	.	T	A	361.77	.	AC=1;AF=0.500;AN=2;BaseQRankSum=0.634;ClippingRankSum=0.000;DP=64;ExcessHet=3.0103;FS=3.798;MLEAC=1;MLEAF=0.500;MQ=44.00;MQRankSum=0.000;QD=5.65;ReadPosRankSum=-0.569;SOR=0.660	GT:AD:DP:GQ:PL	0/1:44,20:64:99:390,0,1057
3L	20432615	.	C	G	168.77	.	AC=1;AF=0.500;AN=2;BaseQRankSum=-0.678;ClippingRankSum=0.000;DP=47;ExcessHet=3.0103;FS=1.532;MLEAC=1;MLEAF=0.500;MQ=43.92;MQRankSum=0.872;QD=3.59;ReadPosRankSum=0.915;SOR=1.045	GT:AD:DP:GQ:PL	0/1:35,12:47:99:197,0,846
3L	20432690	.	T	C	204.77	.	AC=1;AF=0.500;AN=2;BaseQRankSum=-2.650;ClippingRankSum=0.000;DP=50;ExcessHet=3.0103;FS=5.309;MLEAC=1;MLEAF=0.500;MQ=43.92;MQRankSum=0.923;QD=4.10;ReadPosRankSum=-0.984;SOR=1.805	GT:AD:DP:GQ:PL	0/1:36,14:50:99:233,0,873
3L	20433185	.	A	G	148.77	.	AC=1;AF=0.500;AN=2;BaseQRankSum=-0.646;ClippingRankSum=0.000;DP=32;ExcessHet=3.0103;FS=0.000;MLEAC=1;MLEAF=0.500;MQ=44.00;MQRankSum=0.000;QD=4.65;ReadPosRankSum=1.602;SOR=0.534	GT:AD:DP:GQ:PL	0/1:22,10:32:99:177,0,501
3L	20434143	.	G	T	733.77	.	AC=1;AF=0.500;AN=2;BaseQRankSum=0.865;ClippingRankSum=0.000;DP=63;ExcessHet=3.0103;FS=4.985;MLEAC=1;MLEAF=0.500;MQ=43.97;MQRankSum=-0.892;QD=11.65;ReadPosRankSum=-0.616;SOR=0.970	GT:AD:DP:GQ:PL	0/1:29,34:63:99:762,0,619
3L	20434418	.	C	CTGT	2647.73	.	AC=2;AF=1.00;AN=2;DP=62;ExcessHet=3.0103;FS=0.000;MLEAC=2;MLEAF=1.00;MQ=44.00;QD=29.64;SOR=1.316	GT:AD:DP:GQ:PL	1/1:0,59:59:99:2685,181,0
3L	20434490	.	C	T	497.77	.	AC=1;AF=0.500;AN=2;BaseQRankSum=-2.546;ClippingRankSum=0.000;DP=51;ExcessHet=3.0103;FS=1.072;MLEAC=1;MLEAF=0.500;MQ=43.85;MQRankSum=-0.647;QD=9.76;ReadPosRankSum=0.160;SOR=0.502	GT:AD:DP:GQ:PL	0/1:26,25:51:99:526,0,559
3L	20435110	.	G	T	262.77	.	AC=1;AF=0.500;AN=2;BaseQRankSum=2.475;ClippingRankSum=0.000;DP=55;ExcessHet=3.0103;FS=1.162;MLEAC=1;MLEAF=0.500;MQ=43.83;MQRankSum=0.689;QD=4.87;ReadPosRankSum=-0.387;SOR=0.436	GT:AD:DP:GQ:PL	0/1:38,16:54:99:291,0,828
3L	20436094	.	G	A	467.77	.	AC=1;AF=0.500;AN=2;BaseQRankSum=0.317;ClippingRankSum=0.000;DP=44;ExcessHet=3.0103;FS=8.668;MLEAC=1;MLEAF=0.500;MQ=44.00;MQRankSum=0.000;QD=10.63;ReadPosRankSum=-1.977;SOR=0.311	GT:AD:DP:GQ:PL	0/1:21,23:44:99:496,0,448
3L	20436164	.	A	G	273.77	.	AC=1;AF=0.500;AN=2;BaseQRankSum=0.853;ClippingRankSum=0.000;DP=48;ExcessHet=3.0103;FS=2.635;MLEAC=1;MLEAF=0.500;MQ=44.00;MQRankSum=0.000;QD=5.70;ReadPosRankSum=2.071;SOR=0.382	GT:AD:DP:GQ:PL	0/1:32,16:48:99:302,0,703
3L	20436850	.	T	C	374.77	.	AC=1;AF=0.500;AN=2;BaseQRankSum=1.095;ClippingRankSum=0.000;DP=45;ExcessHet=3.0103;FS=0.000;MLEAC=1;MLEAF=0.500;MQ=43.84;MQRankSum=0.918;QD=8.52;ReadPosRankSum=2.286;SOR=0.573	GT:AD:DP:GQ:PL	0/1:25,19:44:99:403,0,558
3L	20436874	.	G	C	448.77	.	AC=1;AF=0.500;AN=2;BaseQRankSum=-0.604;ClippingRankSum=0.000;DP=47;ExcessHet=3.0103;FS=0.000;MLEAC=1;MLEAF=0.500;MQ=43.84;MQRankSum=0.981;QD=9.55;ReadPosRankSum=0.086;SOR=0.656	GT:AD:DP:GQ:PL	0/1:25,22:47:99:477,0,531
3L	20439080	.	C	A	131.77	.	AC=1;AF=0.500;AN=2;BaseQRankSum=-0.226;ClippingRankSum=0.000;DP=40;ExcessHet=3.0103;FS=3.330;MLEAC=1;MLEAF=0.500;MQ=43.95;MQRankSum=-1.674;QD=3.29;ReadPosRankSum=0.440;SOR=1.609	GT:AD:DP:GQ:PL	0/1:30,10:40:99:160,0,705
3L	20440324	.	A	G	813.77	.	AC=1;AF=0.500;AN=2;BaseQRankSum=-1.523;ClippingRankSum=0.000;DP=69;ExcessHet=3.0103;FS=10.345;MLEAC=1;MLEAF=0.500;MQ=43.97;MQRankSum=1.136;QD=11.79;ReadPosRankSum=0.040;SOR=0.983	GT:AD:DP:GQ:PL	0/1:31,38:69:99:842,0,656
3L	20440663	.	T	A	684.77	.	AC=1;AF=0.500;AN=2;BaseQRankSum=-3.436;ClippingRankSum=0.000;DP=72;ExcessHet=3.0103;FS=3.195;MLEAC=1;MLEAF=0.500;MQ=44.00;MQRankSum=0.000;QD=9.51;ReadPosRankSum=-0.542;SOR=0.803	GT:AD:DP:GQ:PL	0/1:38,34:72:99:713,0,863
3L	20440741	.	G	A	562.77	.	AC=1;AF=0.500;AN=2;BaseQRankSum=1.595;ClippingRankSum=0.000;DP=48;ExcessHet=3.0103;FS=1.166;MLEAC=1;MLEAF=0.500;MQ=44.00;MQRankSum=0.000;QD=11.72;ReadPosRankSum=0.449;SOR=0.468	GT:AD:DP:GQ:PL	0/1:22,26:48:99:591,0,463
3L	20441284	.	G	GGCGCACTACGAA	1478.73	.	AC=1;AF=0.500;AN=2;BaseQRankSum=1.175;ClippingRankSum=0.000;DP=56;ExcessHet=3.0103;FS=3.831;MLEAC=1;MLEAF=0.500;MQ=43.97;MQRankSum=-0.768;QD=26.41;ReadPosRankSum=-2.149;SOR=0.984	GT:AD:DP:GQ:PL	0/1:22,34:56:99:1516,0,801
3L	20441360	.	T	G	1017.77	.	AC=1;AF=0.500;AN=2;BaseQRankSum=1.088;ClippingRankSum=0.000;DP=65;ExcessHet=3.0103;FS=2.235;MLEAC=1;MLEAF=0.500;MQ=43.97;MQRankSum=-0.633;QD=15.66;ReadPosRankSum=-0.341;SOR=0.686	GT:AD:DP:GQ:PL	0/1:20,45:65:99:1046,0,347
3L	20441411	.	A	C	1103.77	.	AC=1;AF=0.500;AN=2;BaseQRankSum=-1.301;ClippingRankSum=0.000;DP=69;ExcessHet=3.0103;FS=9.009;MLEAC=1;MLEAF=0.500;MQ=44.00;MQRankSum=0.000;QD=16.00;ReadPosRankSum=0.372;SOR=0.508	GT:AD:DP:GQ:PL	0/1:21,48:69:99:1132,0,393
3L	20441446	.	T	C	1351.77	.	AC=1;AF=0.500;AN=2;BaseQRankSum=-0.352;ClippingRankSum=0.000;DP=79;ExcessHet=3.0103;FS=0.970;MLEAC=1;MLEAF=0.500;MQ=43.98;MQRankSum=-0.573;QD=17.11;ReadPosRankSum=-0.406;SOR=0.516	GT:AD:DP:GQ:PL	0/1:21,58:79:99:1380,0,350
3L	20441556	.	G	A	1015.77	.	AC=1;AF=0.500;AN=2;BaseQRankSum=2.439;ClippingRankSum=0.000;DP=60;ExcessHet=3.0103;FS=5.993;MLEAC=1;MLEAF=0.500;MQ=44.00;MQRankSum=0.000;QD=16.93;ReadPosRankSum=-0.502;SOR=0.643	GT:AD:DP:GQ:PL	0/1:17,43:60:99:1044,0,272
3L	20441725	.	C	T	790.77	.	AC=1;AF=0.500;AN=2;BaseQRankSum=1.850;ClippingRankSum=0.000;DP=58;ExcessHet=3.0103;FS=0.000;MLEAC=1;MLEAF=0.500;MQ=43.97;MQRankSum=-0.727;QD=13.87;ReadPosRankSum=0.325;SOR=0.643	GT:AD:DP:GQ:PL	0/1:21,36:57:99:819,0,409
3L	20442020	.	A	G	1470.77	.	AC=2;AF=1.00;AN=2;DP=55;ExcessHet=3.0103;FS=0.000;MLEAC=2;MLEAF=1.00;MQ=43.93;QD=26.74;SOR=1.262	GT:AD:DP:GQ:PL	1/1:0,55:55:99:1499,164,0
3L	20442259	.	C	G	650.77	.	AC=1;AF=0.500;AN=2;BaseQRankSum=-0.335;ClippingRankSum=0.000;DP=56;ExcessHet=3.0103;FS=15.371;MLEAC=1;MLEAF=0.500;MQ=44.00;MQRankSum=0.000;QD=11.62;ReadPosRankSum=1.458;SOR=0.446	GT:AD:DP:GQ:PL	0/1:25,31:56:99:679,0,510
3L	20442374	.	G	A	541.77	.	AC=1;AF=0.500;AN=2;BaseQRankSum=2.748;ClippingRankSum=0.000;DP=62;ExcessHet=3.0103;FS=2.296;MLEAC=1;MLEAF=0.500;MQ=44.00;MQRankSum=0.000;QD=9.03;ReadPosRankSum=-1.597;SOR=0.368	GT:AD:DP:GQ:PL	0/1:34,26:60:99:570,0,768
3L	20442774	.	A	G	539.77	.	AC=1;AF=0.500;AN=2;BaseQRankSum=-1.073;ClippingRankSum=0.000;DP=50;ExcessHet=3.0103;FS=0.000;MLEAC=1;MLEAF=0.500;MQ=44.00;MQRankSum=0.000;QD=10.80;ReadPosRankSum=0.147;SOR=0.869	GT:AD:DP:GQ:PL	0/1:25,25:50:99:568,0,577
3L	20442876	.	T	A	473.77	.	AC=1;AF=0.500;AN=2;BaseQRankSum=-1.689;ClippingRankSum=0.000;DP=45;ExcessHet=3.0103;FS=1.154;MLEAC=1;MLEAF=0.500;MQ=43.91;MQRankSum=-1.335;QD=10.77;ReadPosRankSum=0.240;SOR=0.512	GT:AD:DP:GQ:PL	0/1:21,23:44:99:502,0,475
3L	20442921	.	C	T	939.77	.	AC=1;AF=0.500;AN=2;BaseQRankSum=2.329;ClippingRankSum=0.000;DP=47;ExcessHet=3.0103;FS=0.000;MLEAC=1;MLEAF=0.500;MQ=43.92;MQRankSum=-1.223;QD=20.43;ReadPosRankSum=-0.444;SOR=0.577	GT:AD:DP:GQ:PL	0/1:20,26:46:99:968,0,787
3L	20442943	.	C	T	883.77	.	AC=1;AF=0.500;AN=2;BaseQRankSum=1.266;ClippingRankSum=0.000;DP=46;ExcessHet=3.0103;FS=1.150;MLEAC=1;MLEAF=0.500;MQ=43.91;MQRankSum=-1.306;QD=19.64;ReadPosRankSum=-0.114;SOR=0.922	GT:AD:DP:GQ:PL	0/1:21,24:45:99:912,0,790
3L	20442984	.	G	T	416.77	.	AC=1;AF=0.500;AN=2;BaseQRankSum=1.121;ClippingRankSum=0.000;DP=42;ExcessHet=3.0103;FS=2.709;MLEAC=1;MLEAF=0.500;MQ=44.04;MQRankSum=1.039;QD=10.17;ReadPosRankSum=-0.170;SOR=1.074	GT:AD:DP:GQ:PL	0/1:21,20:41:99:445,0,447
3L	20443076	.	C	CCTCT	731.73	.	AC=1;AF=0.500;AN=2;BaseQRankSum=-0.145;ClippingRankSum=0.000;DP=43;ExcessHet=3.0103;FS=1.348;MLEAC=1;MLEAF=0.500;MQ=43.85;MQRankSum=2.781;QD=19.78;ReadPosRankSum=-0.698;SOR=0.360	GT:AD:DP:GQ:PL	0/1:18,19:37:99:769,0,750
3L	20443429	.	C	A	501.77	.	AC=1;AF=0.500;AN=2;BaseQRankSum=-0.998;ClippingRankSum=0.000;DP=60;ExcessHet=3.0103;FS=5.275;MLEAC=1;MLEAF=0.500;MQ=43.97;MQRankSum=-1.110;QD=8.36;ReadPosRankSum=0.479;SOR=1.445	GT:AD:DP:GQ:PL	0/1:34,26:60:99:530,0,781
3L	20443490	.	C	G	1499.77	.	AC=2;AF=1.00;AN=2;DP=58;ExcessHet=3.0103;FS=0.000;MLEAC=2;MLEAF=1.00;MQ=43.97;QD=25.86;SOR=1.085	GT:AD:DP:GQ:PL	1/1:0,58:58:99:1528,172,0
3L	20443593	.	G	C	459.77	.	AC=1;AF=0.500;AN=2;BaseQRankSum=1.133;ClippingRankSum=0.000;DP=49;ExcessHet=3.0103;FS=0.000;MLEAC=1;MLEAF=0.500;MQ=44.00;MQRankSum=0.000;QD=9.38;ReadPosRankSum=-1.498;SOR=0.776	GT:AD:DP:GQ:PL	0/1:26,23:49:99:488,0,515
3L	20443945	.	A	C	1396.77	.	AC=2;AF=1.00;AN=2;DP=53;ExcessHet=3.0103;FS=0.000;MLEAC=2;MLEAF=1.00;MQ=44.00;QD=26.86;SOR=0.853	GT:AD:DP:GQ:PL	1/1:0,52:52:99:1425,156,0
3L	20444422	.	A	C	587.77	.	AC=1;AF=0.500;AN=2;BaseQRankSum=-3.399;ClippingRankSum=0.000;DP=52;ExcessHet=3.0103;FS=2.388;MLEAC=1;MLEAF=0.500;MQ=44.00;MQRankSum=0.000;QD=11.52;ReadPosRankSum=1.685;SOR=0.654	GT:AD:DP:GQ:PL	0/1:23,28:51:99:616,0,519
3L	20444529	.	T	G	574.77	.	AC=1;AF=0.500;AN=2;BaseQRankSum=2.781;ClippingRankSum=0.000;DP=56;ExcessHet=3.0103;FS=0.000;MLEAC=1;MLEAF=0.500;MQ=44.00;MQRankSum=0.000;QD=10.64;ReadPosRankSum=1.186;SOR=0.841	GT:AD:DP:GQ:PL	0/1:27,27:54:99:603,0,537
3L	20444720	.	C	T	1404.77	.	AC=2;AF=1.00;AN=2;DP=52;ExcessHet=3.0103;FS=0.000;MLEAC=2;MLEAF=1.00;MQ=44.00;QD=27.01;SOR=0.941	GT:AD:DP:GQ:PL	1/1:0,52:52:99:1433,156,0
3L	20444788	.	A	C	647.77	.	AC=1;AF=0.500;AN=2;BaseQRankSum=-0.906;ClippingRankSum=0.000;DP=56;ExcessHet=3.0103;FS=0.000;MLEAC=1;MLEAF=0.500;MQ=44.00;MQRankSum=0.000;QD=11.57;ReadPosRankSum=0.313;SOR=0.779	GT:AD:DP:GQ:PL	0/1:25,31:56:99:676,0,529
3L	20444825	.	G	A	455.77	.	AC=1;AF=0.500;AN=2;BaseQRankSum=0.691;ClippingRankSum=0.000;DP=58;ExcessHet=3.0103;FS=1.040;MLEAC=1;MLEAF=0.500;MQ=44.00;MQRankSum=0.000;QD=7.86;ReadPosRankSum=0.581;SOR=0.965	GT:AD:DP:GQ:PL	0/1:35,23:58:99:484,0,1304
3L	20444838	.	A	C	682.77	.	AC=1;AF=0.500;AN=2;BaseQRankSum=-2.350;ClippingRankSum=0.000;DP=55;ExcessHet=3.0103;FS=1.087;MLEAC=1;MLEAF=0.500;MQ=44.00;MQRankSum=0.000;QD=12.64;ReadPosRankSum=-0.088;SOR=0.456	GT:AD:DP:GQ:PL	0/1:22,32:54:99:711,0,800
3L	20444888	.	T	G	1091.77	.	AC=1;AF=0.500;AN=2;BaseQRankSum=-1.275;ClippingRankSum=0.000;DP=48;ExcessHet=3.0103;FS=1.129;MLEAC=1;MLEAF=0.500;MQ=44.00;MQRankSum=0.000;QD=22.75;ReadPosRankSum=1.157;SOR=0.941	GT:AD:DP:GQ:PL	0/1:20,28:48:99:1120,0,739
3L	20444893	.	A	T	1097.77	.	AC=1;AF=0.500;AN=2;BaseQRankSum=1.172;ClippingRankSum=0.000;DP=49;ExcessHet=3.0103;FS=0.000;MLEAC=1;MLEAF=0.500;MQ=44.00;MQRankSum=0.000;QD=22.40;ReadPosRankSum=0.132;SOR=0.652	GT:AD:DP:GQ:PL	0/1:20,29:49:99:1126,0,734
3L	20445077	.	G	A	612.77	.	AC=1;AF=0.500;AN=2;BaseQRankSum=2.549;ClippingRankSum=0.000;DP=41;ExcessHet=3.0103;FS=1.227;MLEAC=1;MLEAF=0.500;MQ=44.00;MQRankSum=0.000;QD=14.95;ReadPosRankSum=-1.340;SOR=0.922	GT:AD:DP:GQ:PL	0/1:14,27:41:99:641,0,257
3L	20445840	.	A	T	410.77	.	AC=1;AF=0.500;AN=2;BaseQRankSum=1.346;ClippingRankSum=0.000;DP=50;ExcessHet=3.0103;FS=0.000;MLEAC=1;MLEAF=0.500;MQ=44.00;MQRankSum=0.000;QD=8.22;ReadPosRankSum=-1.326;SOR=0.743	GT:AD:DP:GQ:PL	0/1:30,20:50:99:439,0,704
3L	20446522	.	T	A	1270.77	.	AC=1;AF=0.500;AN=2;BaseQRankSum=0.455;ClippingRankSum=0.000;DP=68;ExcessHet=3.0103;FS=2.021;MLEAC=1;MLEAF=0.500;MQ=43.91;MQRankSum=-1.741;QD=18.69;ReadPosRankSum=-0.540;SOR=0.860	GT:AD:DP:GQ:PL	0/1:34,34:68:99:1299,0,1584
3L	20446523	.	A	C	1270.77	.	AC=1;AF=0.500;AN=2;BaseQRankSum=0.917;ClippingRankSum=0.000;DP=67;ExcessHet=3.0103;FS=3.305;MLEAC=1;MLEAF=0.500;MQ=43.91;MQRankSum=-1.715;QD=18.97;ReadPosRankSum=-1.045;SOR=0.821	GT:AD:DP:GQ:PL	0/1:33,34:67:99:1299,0,1584
3L	20446634	.	A	G	744.77	.	AC=1;AF=0.500;AN=2;BaseQRankSum=0.808;ClippingRankSum=0.000;DP=69;ExcessHet=3.0103;FS=3.248;MLEAC=1;MLEAF=0.500;MQ=43.89;MQRankSum=-0.957;QD=10.79;ReadPosRankSum=1.477;SOR=0.705	GT:AD:DP:GQ:PL	0/1:34,35:69:99:773,0,733
3L	20446848	.	C	CAGACCA	1673.73	.	AC=1;AF=0.500;AN=2;BaseQRankSum=-0.434;ClippingRankSum=0.000;DP=69;ExcessHet=3.0103;FS=0.000;MLEAC=1;MLEAF=0.500;MQ=43.58;MQRankSum=-0.226;QD=24.26;ReadPosRankSum=0.025;SOR=0.627	GT:AD:DP:GQ:PL	0/1:27,42:69:99:1711,0,1947
3L	20447547	.	G	A	320.77	.	AC=1;AF=0.500;AN=2;BaseQRankSum=2.055;ClippingRankSum=0.000;DP=55;ExcessHet=3.0103;FS=0.000;MLEAC=1;MLEAF=0.500;MQ=43.89;MQRankSum=-2.508;QD=5.83;ReadPosRankSum=-0.434;SOR=0.638	GT:AD:DP:GQ:PL	0/1:37,18:55:99:349,0,858
3L	20447682	.	A	T	1791.77	.	AC=2;AF=1.00;AN=2;DP=65;ExcessHet=3.0103;FS=0.000;MLEAC=2;MLEAF=1.00;MQ=43.82;QD=28.00;SOR=0.756	GT:AD:DP:GQ:PL	1/1:0,64:64:99:1820,192,0
3L	20447750	.	CTGACATCTACTGTACTGCGATTACTG	C	421.73	.	AC=1;AF=0.500;AN=2;BaseQRankSum=-1.738;ClippingRankSum=0.000;DP=43;ExcessHet=3.0103;FS=0.000;MLEAC=1;MLEAF=0.500;MQ=44.01;MQRankSum=-3.401;QD=10.04;ReadPosRankSum=-0.523;SOR=0.765	GT:AD:DP:GQ:PL	0/1:29,13:42:99:459,0,1172
3L	20447804	.	T	A	894.77	.	AC=2;AF=1.00;AN=2;BaseQRankSum=0.740;ClippingRankSum=0.000;DP=37;ExcessHet=3.0103;FS=0.000;MLEAC=2;MLEAF=1.00;MQ=44.01;MQRankSum=-0.223;QD=24.85;ReadPosRankSum=-0.048;SOR=0.311	GT:AD:DP:GQ:PL	1/1:1,35:36:81:923,81,0
3L	20447820	.	GTTTT	G,GT	1207.73	.	AC=1,1;AF=0.500,0.500;AN=2;DP=44;ExcessHet=3.0103;FS=0.000;MLEAC=1,1;MLEAF=0.500,0.500;MQ=44.47;QD=30.97;SOR=1.096	GT:AD:DP:GQ:PL	1/2:0,14,25:39:99:1245,487,434,242,0,133
3L	20448013	.	G	A	393.77	.	AC=1;AF=0.500;AN=2;BaseQRankSum=1.622;ClippingRankSum=0.000;DP=45;ExcessHet=3.0103;FS=0.000;MLEAC=1;MLEAF=0.500;MQ=43.87;MQRankSum=-1.956;QD=8.75;ReadPosRankSum=1.603;SOR=0.807	GT:AD:DP:GQ:PL	0/1:25,20:45:99:422,0,990
3L	20448014	.	G	T	533.77	.	AC=1;AF=0.500;AN=2;BaseQRankSum=1.782;ClippingRankSum=0.000;DP=45;ExcessHet=3.0103;FS=0.000;MLEAC=1;MLEAF=0.500;MQ=43.87;MQRankSum=2.008;QD=11.86;ReadPosRankSum=-1.936;SOR=0.591	GT:AD:DP:GQ:PL	0/1:20,25:45:99:562,0,765
3L	20448436	.	T	A	1579.77	.	AC=2;AF=1.00;AN=2;DP=55;ExcessHet=3.0103;FS=0.000;MLEAC=2;MLEAF=1.00;MQ=43.96;QD=28.72;SOR=1.371	GT:AD:DP:GQ:PL	1/1:0,55:55:99:1608,164,0
3L	20448549	.	C	T	177.77	.	AC=1;AF=0.500;AN=2;BaseQRankSum=3.578;ClippingRankSum=0.000;DP=56;ExcessHet=3.0103;FS=1.351;MLEAC=1;MLEAF=0.500;MQ=44.00;MQRankSum=0.000;QD=3.23;ReadPosRankSum=0.106;SOR=1.106	GT:AD:DP:GQ:PL	0/1:42,13:55:99:206,0,948
3L	20448744	.	A	T	296.77	.	AC=1;AF=0.500;AN=2;BaseQRankSum=1.389;ClippingRankSum=0.000;DP=51;ExcessHet=3.0103;FS=4.235;MLEAC=1;MLEAF=0.500;MQ=43.96;MQRankSum=0.749;QD=5.82;ReadPosRankSum=-2.083;SOR=0.494	GT:AD:DP:GQ:PL	0/1:34,17:51:99:325,0,762
3L	20448862	.	C	T	441.77	.	AC=1;AF=0.500;AN=2;BaseQRankSum=1.589;ClippingRankSum=0.000;DP=63;ExcessHet=3.0103;FS=3.600;MLEAC=1;MLEAF=0.500;MQ=43.81;MQRankSum=0.015;QD=7.13;ReadPosRankSum=-2.310;SOR=0.646	GT:AD:DP:GQ:PL	0/1:38,24:62:99:470,0,758
3L	20448911	.	G	A	406.77	.	AC=1;AF=0.500;AN=2;BaseQRankSum=0.458;ClippingRankSum=0.000;DP=61;ExcessHet=3.0103;FS=0.000;MLEAC=1;MLEAF=0.500;MQ=43.94;MQRankSum=-1.785;QD=6.78;ReadPosRankSum=1.351;SOR=0.677	GT:AD:DP:GQ:PL	0/1:37,23:60:99:435,0,818
3L	20449036	.	T	TTC	2086.73	.	AC=2;AF=1.00;AN=2;DP=55;ExcessHet=3.0103;FS=0.000;MLEAC=2;MLEAF=1.00;MQ=44.00;QD=31.48;SOR=0.808	GT:AD:DP:GQ:PL	1/1:0,53:53:99:2124,165,0
3L	20449107	.	A	AT	1589.73	.	AC=1;AF=0.500;AN=2;BaseQRankSum=-0.047;ClippingRankSum=0.000;DP=67;ExcessHet=3.0103;FS=0.000;MLEAC=1;MLEAF=0.500;MQ=44.00;MQRankSum=0.000;QD=23.73;ReadPosRankSum=0.550;SOR=0.592	GT:AD:DP:GQ:PL	0/1:27,40:67:99:1627,0,976
3L	20449108	.	A	AT	1589.73	.	AC=1;AF=0.500;AN=2;BaseQRankSum=-2.850;ClippingRankSum=0.000;DP=68;ExcessHet=3.0103;FS=0.955;MLEAC=1;MLEAF=0.500;MQ=44.00;MQRankSum=0.000;QD=23.38;ReadPosRankSum=0.339;SOR=0.543	GT:AD:DP:GQ:PL	0/1:27,41:68:99:1627,0,976
3L	20449151	.	A	G	1854.77	.	AC=2;AF=1.00;AN=2;DP=68;ExcessHet=3.0103;FS=0.000;MLEAC=2;MLEAF=1.00;MQ=44.00;QD=27.28;SOR=1.352	GT:AD:DP:GQ:PL	1/1:0,68:68:99:1883,204,0
3L	20449202	.	C	T	1715.77	.	AC=2;AF=1.00;AN=2;DP=62;ExcessHet=3.0103;FS=0.000;MLEAC=2;MLEAF=1.00;MQ=43.95;QD=27.67;SOR=0.976	GT:AD:DP:GQ:PL	1/1:0,62:62:99:1744,186,0
3L	20449334	.	C	A	1513.77	.	AC=2;AF=1.00;AN=2;DP=55;ExcessHet=3.0103;FS=0.000;MLEAC=2;MLEAF=1.00;MQ=44.00;QD=27.52;SOR=1.487	GT:AD:DP:GQ:PL	1/1:0,55:55:99:1542,165,0
3L	20449379	.	G	A	1745.77	.	AC=2;AF=1.00;AN=2;DP=63;ExcessHet=3.0103;FS=0.000;MLEAC=2;MLEAF=1.00;MQ=44.00;QD=28.16;SOR=0.899	GT:AD:DP:GQ:PL	1/1:0,62:62:99:1774,186,0
3L	20449661	.	C	T	693.77	.	AC=1;AF=0.500;AN=2;BaseQRankSum=-0.202;ClippingRankSum=0.000;DP=50;ExcessHet=3.0103;FS=2.612;MLEAC=1;MLEAF=0.500;MQ=44.00;MQRankSum=0.000;QD=14.16;ReadPosRankSum=-0.148;SOR=1.048	GT:AD:DP:GQ:PL	0/1:17,32:49:99:722,0,317
3L	20449683	.	C	T	1262.77	.	AC=2;AF=1.00;AN=2;DP=50;ExcessHet=3.0103;FS=0.000;MLEAC=2;MLEAF=1.00;MQ=44.00;QD=25.77;SOR=0.909	GT:AD:DP:GQ:PL	1/1:0,49:49:99:1291,145,0
3L	20449882	.	G	T	802.77	.	AC=1;AF=0.500;AN=2;BaseQRankSum=3.422;ClippingRankSum=0.000;DP=64;ExcessHet=3.0103;FS=3.601;MLEAC=1;MLEAF=0.500;MQ=43.86;MQRankSum=-0.829;QD=13.16;ReadPosRankSum=0.028;SOR=0.427	GT:AD:DP:GQ:PL	0/1:26,35:61:99:831,0,521
3L	20450671	.	T	A	1297.77	.	AC=2;AF=1.00;AN=2;DP=48;ExcessHet=3.0103;FS=0.000;MLEAC=2;MLEAF=1.00;MQ=44.00;QD=27.61;SOR=1.514	GT:AD:DP:GQ:PL	1/1:0,47:47:99:1326,141,0
3L	20451323	.	T	C	1700.77	.	AC=2;AF=1.00;AN=2;DP=63;ExcessHet=3.0103;FS=0.000;MLEAC=2;MLEAF=1.00;MQ=44.00;QD=27.00;SOR=1.467	GT:AD:DP:GQ:PL	1/1:0,63:63:99:1729,189,0
3L	20451537	.	G	A	1658.77	.	AC=2;AF=1.00;AN=2;DP=60;ExcessHet=3.0103;FS=0.000;MLEAC=2;MLEAF=1.00;MQ=44.00;QD=27.65;SOR=0.831	GT:AD:DP:GQ:PL	1/1:0,60:60:99:1687,180,0
3L	20451668	.	C	T	1708.77	.	AC=2;AF=1.00;AN=2;DP=62;ExcessHet=3.0103;FS=0.000;MLEAC=2;MLEAF=1.00;MQ=44.00;QD=27.56;SOR=0.758	GT:AD:DP:GQ:PL	1/1:0,62:62:99:1737,186,0
3L	20451699	.	T	C	1803.77	.	AC=2;AF=1.00;AN=2;DP=66;ExcessHet=3.0103;FS=0.000;MLEAC=2;MLEAF=1.00;MQ=43.94;QD=27.33;SOR=0.754	GT:AD:DP:GQ:PL	1/1:0,66:66:99:1832,197,0
3L	20451733	3L_20451733_SNP	A	T	818.77	.	AC=1;AF=0.500;AN=2;BaseQRankSum=1.136;ClippingRankSum=0.000;DB;DP=66;ExcessHet=3.0103;FS=0.950;MLEAC=1;MLEAF=0.500;MQ=43.91;MQRankSum=0.199;QD=12.60;ReadPosRankSum=0.554;SOR=0.628	GT:AD:DP:GQ:PL	0/1:28,37:65:99:847,0,599
3L	20451858	.	A	ACGTAGGGTC	567.73	.	AC=1;AF=0.500;AN=2;BaseQRankSum=0.111;ClippingRankSum=0.000;DP=53;ExcessHet=3.0103;FS=6.598;MLEAC=1;MLEAF=0.500;MQ=43.96;MQRankSum=-1.506;QD=11.13;ReadPosRankSum=-0.404;SOR=0.429	GT:AD:DP:GQ:PL	0/1:36,15:51:99:605,0,3553
3L	20452039	.	T	A	260.77	.	AC=1;AF=0.500;AN=2;BaseQRankSum=2.617;ClippingRankSum=0.000;DP=47;ExcessHet=3.0103;FS=2.733;MLEAC=1;MLEAF=0.500;MQ=44.00;MQRankSum=0.000;QD=5.67;ReadPosRankSum=1.180;SOR=1.204	GT:AD:DP:GQ:PL	0/1:31,15:46:99:289,0,709
3L	20452078	.	G	A	361.77	.	AC=1;AF=0.500;AN=2;BaseQRankSum=-0.960;ClippingRankSum=0.000;DP=53;ExcessHet=3.0103;FS=1.111;MLEAC=1;MLEAF=0.500;MQ=43.96;MQRankSum=-1.225;QD=6.96;ReadPosRankSum=-0.282;SOR=0.917	GT:AD:DP:GQ:PL	0/1:32,20:52:99:390,0,711
3L	20452312	.	A	C	1112.77	.	AC=2;AF=1.00;AN=2;DP=44;ExcessHet=3.0103;FS=0.000;MLEAC=2;MLEAF=1.00;MQ=44.00;QD=25.88;SOR=0.941	GT:AD:DP:GQ:PL	1/1:0,43:43:99:1141,127,0
3L	20452429	.	A	G	370.77	.	AC=1;AF=0.500;AN=2;BaseQRankSum=1.683;ClippingRankSum=0.000;DP=35;ExcessHet=3.0103;FS=3.093;MLEAC=1;MLEAF=0.500;MQ=44.00;MQRankSum=0.000;QD=10.90;ReadPosRankSum=-1.366;SOR=1.321	GT:AD:DP:GQ:PL	0/1:17,17:34:99:399,0,373
3L	20452611	.	T	C	315.77	.	AC=1;AF=0.500;AN=2;BaseQRankSum=-0.626;ClippingRankSum=0.000;DP=47;ExcessHet=3.0103;FS=4.175;MLEAC=1;MLEAF=0.500;MQ=43.96;MQRankSum=-1.226;QD=6.72;ReadPosRankSum=0.680;SOR=0.701	GT:AD:DP:GQ:PL	0/1:29,18:47:99:344,0,634
3L	20452679	.	G	A	689.77	.	AC=1;AF=0.500;AN=2;BaseQRankSum=-0.997;ClippingRankSum=0.000;DP=42;ExcessHet=3.0103;FS=0.000;MLEAC=1;MLEAF=0.500;MQ=43.93;MQRankSum=-0.542;QD=16.42;ReadPosRankSum=-0.630;SOR=0.655	GT:AD:DP:GQ:PL	0/1:11,31:42:99:718,0,179
3L	20452757	.	G	T	291.77	.	AC=1;AF=0.500;AN=2;BaseQRankSum=3.952;ClippingRankSum=0.000;DP=50;ExcessHet=3.0103;FS=4.548;MLEAC=1;MLEAF=0.500;MQ=44.00;MQRankSum=0.000;QD=5.84;ReadPosRankSum=-1.124;SOR=1.493	GT:AD:DP:GQ:PL	0/1:34,16:50:99:320,0,760
3L	20452926	.	G	C	342.77	.	AC=1;AF=0.500;AN=2;BaseQRankSum=0.069;ClippingRankSum=0.000;DP=59;ExcessHet=3.0103;FS=0.000;MLEAC=1;MLEAF=0.500;MQ=43.88;MQRankSum=-1.342;QD=5.91;ReadPosRankSum=-0.019;SOR=0.598	GT:AD:DP:GQ:PL	0/1:38,20:58:99:371,0,872
3L	20453052	.	C	A	495.77	.	AC=1;AF=0.500;AN=2;BaseQRankSum=-0.090;ClippingRankSum=0.000;DP=67;ExcessHet=3.0103;FS=2.101;MLEAC=1;MLEAF=0.500;MQ=44.00;MQRankSum=0.000;QD=7.40;ReadPosRankSum=0.063;SOR=0.982	GT:AD:DP:GQ:PL	0/1:40,27:67:99:524,0,895
3L	20453442	.	A	T	541.77	.	AC=1;AF=0.500;AN=2;BaseQRankSum=2.415;ClippingRankSum=0.000;DP=60;ExcessHet=3.0103;FS=0.998;MLEAC=1;MLEAF=0.500;MQ=44.00;MQRankSum=0.000;QD=9.03;ReadPosRankSum=1.284;SOR=0.495	GT:AD:DP:GQ:PL	0/1:34,26:60:99:570,0,758
3L	20453657	.	CAA	C	1155.73	.	AC=1;AF=0.500;AN=2;BaseQRankSum=0.294;ClippingRankSum=0.000;DP=68;ExcessHet=3.0103;FS=0.929;MLEAC=1;MLEAF=0.500;MQ=44.00;MQRankSum=0.000;QD=17.51;ReadPosRankSum=0.953;SOR=0.850	GT:AD:DP:GQ:PL	0/1:36,30:66:99:1193,0,4259
3L	20453659	.	A	ACTT	1155.73	.	AC=1;AF=0.500;AN=2;BaseQRankSum=-2.359;ClippingRankSum=0.000;DP=66;ExcessHet=3.0103;FS=0.929;MLEAC=1;MLEAF=0.500;MQ=44.00;MQRankSum=0.000;QD=17.51;ReadPosRankSum=1.050;SOR=0.850	GT:AD:DP:GQ:PL	0/1:36,30:66:99:1193,0,4259
3L	20453662	.	TAAA	T	1161.73	.	AC=1;AF=0.500;AN=2;BaseQRankSum=0.155;ClippingRankSum=0.000;DP=65;ExcessHet=3.0103;FS=0.949;MLEAC=1;MLEAF=0.500;MQ=44.00;MQRankSum=0.000;QD=17.87;ReadPosRankSum=0.565;SOR=0.906	GT:AD:DP:GQ:PL	0/1:34,31:65:99:1199,0,4179
3L	20453899	.	C	T	509.77	.	AC=1;AF=0.500;AN=2;BaseQRankSum=-0.252;ClippingRankSum=0.000;DP=56;ExcessHet=3.0103;FS=9.749;MLEAC=1;MLEAF=0.500;MQ=43.36;MQRankSum=0.333;QD=9.10;ReadPosRankSum=-1.944;SOR=1.198	GT:AD:DP:GQ:PL	0/1:31,25:56:99:538,0,692
3L	20454297	.	C	CTTTTAACATGCATCACCATCTGAATATCAAATTTATATGTAGTTTATTTCTAAAAAATACGTTTATAATTGAAGTGGACTTTGTATATTTCACAGGCATTTTAAATGGCAAAAGAAGGATACCTATTGAAAACAAAAATTTGATTGAACCAGTTAAAGGGTAATTTCTTACCAAATTTTTTTTCTTACTTTCTCTTTAATTGATGACAACTTCATACCCAACTCAGAGAAATTATGTTGAAATCT	896.73	.	AC=1;AF=0.500;AN=2;BaseQRankSum=-1.312;ClippingRankSum=0.000;DP=41;ExcessHet=3.0103;FS=24.847;MLEAC=1;MLEAF=0.500;MQ=39.66;MQRankSum=-0.862;QD=22.42;ReadPosRankSum=-4.334;SOR=4.399	GT:AD:DP:GQ:PL	0/1:32,8:40:99:934,0,4005
3L	20454375	.	TTC	T	151.73	.	AC=1;AF=0.500;AN=2;BaseQRankSum=-0.463;ClippingRankSum=0.000;DP=51;ExcessHet=3.0103;FS=1.522;MLEAC=1;MLEAF=0.500;MQ=40.93;MQRankSum=-2.438;QD=3.37;ReadPosRankSum=-0.045;SOR=0.395	GT:AD:DP:GQ:PL	0/1:37,8:45:99:189,0,1519
3L	20454407	.	A	G	39.77	.	AC=1;AF=0.500;AN=2;BaseQRankSum=-0.955;ClippingRankSum=0.000;DP=52;ExcessHet=3.0103;FS=0.000;MLEAC=1;MLEAF=0.500;MQ=41.80;MQRankSum=-3.093;QD=0.85;ReadPosRankSum=0.345;SOR=0.983	GT:AD:DP:GQ:PL	0/1:42,5:47:68:68,0,1556
3L	20454583	.	A	G	899.77	.	AC=2;AF=1.00;AN=2;DP=35;ExcessHet=3.0103;FS=0.000;MLEAC=2;MLEAF=1.00;MQ=41.67;QD=27.27;SOR=1.022	GT:AD:DP:GQ:PL	1/1:0,33:33:99:928,99,0
3L	20455139	.	C	T	443.77	.	AC=1;AF=0.500;AN=2;BaseQRankSum=2.644;ClippingRankSum=0.000;DP=41;ExcessHet=3.0103;FS=1.447;MLEAC=1;MLEAF=0.500;MQ=44.00;MQRankSum=0.000;QD=11.09;ReadPosRankSum=0.526;SOR=1.143	GT:AD:DP:GQ:PL	0/1:17,23:40:99:472,0,283
3L	20455440	.	A	G	277.77	.	AC=1;AF=0.500;AN=2;BaseQRankSum=0.411;ClippingRankSum=0.000;DP=43;ExcessHet=3.0103;FS=6.562;MLEAC=1;MLEAF=0.500;MQ=43.74;MQRankSum=0.114;QD=6.46;ReadPosRankSum=1.079;SOR=1.583	GT:AD:DP:GQ:PL	0/1:27,16:43:99:306,0,594
3L	20456126	.	A	G	83.77	.	AC=1;AF=0.500;AN=2;BaseQRankSum=-0.083;ClippingRankSum=0.000;DP=35;ExcessHet=3.0103;FS=6.464;MLEAC=1;MLEAF=0.500;MQ=44.00;MQRankSum=0.000;QD=2.39;ReadPosRankSum=1.011;SOR=0.136	GT:AD:DP:GQ:PL	0/1:27,8:35:99:112,0,630
3L	20457664	.	C	A	503.77	.	AC=1;AF=0.500;AN=2;BaseQRankSum=-0.058;ClippingRankSum=0.000;DP=41;ExcessHet=3.0103;FS=1.263;MLEAC=1;MLEAF=0.500;MQ=44.00;MQRankSum=0.000;QD=12.29;ReadPosRankSum=-0.286;SOR=1.136	GT:AD:DP:GQ:PL	0/1:18,23:41:99:532,0,400
3L	20457980	.	C	T	428.77	.	AC=1;AF=0.500;AN=2;BaseQRankSum=4.304;ClippingRankSum=0.000;DP=48;ExcessHet=3.0103;FS=4.057;MLEAC=1;MLEAF=0.500;MQ=43.96;MQRankSum=0.924;QD=8.93;ReadPosRankSum=-1.233;SOR=1.191	GT:AD:DP:GQ:PL	0/1:27,21:48:99:457,0,569
3L	20458631	.	T	C	1694.77	.	AC=2;AF=1.00;AN=2;DP=63;ExcessHet=3.0103;FS=0.000;MLEAC=2;MLEAF=1.00;MQ=43.88;QD=26.90;SOR=0.790	GT:AD:DP:GQ:PL	1/1:0,63:63:99:1723,188,0
3L	20458691	.	T	G	1495.77	.	AC=2;AF=1.00;AN=2;DP=55;ExcessHet=3.0103;FS=0.000;MLEAC=2;MLEAF=1.00;MQ=43.89;QD=27.20;SOR=1.262	GT:AD:DP:GQ:PL	1/1:0,55:55:99:1524,165,0
3L	20458781	.	C	T	467.77	.	AC=1;AF=0.500;AN=2;BaseQRankSum=0.242;ClippingRankSum=0.000;DP=58;ExcessHet=3.0103;FS=1.050;MLEAC=1;MLEAF=0.500;MQ=44.00;MQRankSum=0.000;QD=8.21;ReadPosRankSum=-0.150;SOR=0.500	GT:AD:DP:GQ:PL	0/1:33,24:57:99:496,0,744
3L	20458904	.	G	A	335.77	.	AC=1;AF=0.500;AN=2;BaseQRankSum=1.317;ClippingRankSum=0.000;DP=43;ExcessHet=3.0103;FS=7.144;MLEAC=1;MLEAF=0.500;MQ=43.95;MQRankSum=0.000;QD=8.61;ReadPosRankSum=0.760;SOR=1.688	GT:AD:DP:GQ:PL	0/1:22,17:39:99:364,0,449
3L	20459176	.	G	A	522.77	.	AC=1;AF=0.500;AN=2;BaseQRankSum=0.571;ClippingRankSum=0.000;DP=60;ExcessHet=3.0103;FS=7.092;MLEAC=1;MLEAF=0.500;MQ=43.95;MQRankSum=0.000;QD=8.86;ReadPosRankSum=-0.476;SOR=0.915	GT:AD:DP:GQ:PL	0/1:32,27:59:99:551,0,705
3L	20459600	.	T	C	1579.77	.	AC=2;AF=1.00;AN=2;DP=59;ExcessHet=3.0103;FS=0.000;MLEAC=2;MLEAF=1.00;MQ=44.00;QD=27.24;SOR=0.997	GT:AD:DP:GQ:PL	1/1:0,58:58:99:1608,174,0
3L	20459705	.	A	T	546.77	.	AC=1;AF=0.500;AN=2;BaseQRankSum=1.247;ClippingRankSum=0.000;DP=68;ExcessHet=3.0103;FS=6.812;MLEAC=1;MLEAF=0.500;MQ=43.97;MQRankSum=0.867;QD=8.04;ReadPosRankSum=-2.011;SOR=0.223	GT:AD:DP:GQ:PL	0/1:40,28:68:99:575,0,865
3L	20460119	.	T	C	376.77	.	AC=1;AF=0.500;AN=2;BaseQRankSum=0.708;ClippingRankSum=0.000;DP=60;ExcessHet=3.0103;FS=12.382;MLEAC=1;MLEAF=0.500;MQ=44.00;MQRankSum=0.000;QD=6.28;ReadPosRankSum=-1.042;SOR=1.764	GT:AD:DP:GQ:PL	0/1:39,21:60:99:405,0,901
3L	20460361	.	C	A	328.77	.	AC=1;AF=0.500;AN=2;BaseQRankSum=0.428;ClippingRankSum=0.000;DP=71;ExcessHet=3.0103;FS=0.000;MLEAC=1;MLEAF=0.500;MQ=43.93;MQRankSum=-2.176;QD=4.63;ReadPosRankSum=-0.244;SOR=0.747	GT:AD:DP:GQ:PL	0/1:50,21:71:99:357,0,1139
3L	20460454	.	C	G	931.77	.	AC=1;AF=0.500;AN=2;BaseQRankSum=-0.534;ClippingRankSum=0.000;DP=64;ExcessHet=3.0103;FS=0.000;MLEAC=1;MLEAF=0.500;MQ=43.89;MQRankSum=2.538;QD=14.56;ReadPosRankSum=1.543;SOR=0.746	GT:AD:DP:GQ:PL	0/1:21,43:64:99:960,0,398
3L	20461406	.	A	C	1580.77	.	AC=2;AF=1.00;AN=2;DP=60;ExcessHet=3.0103;FS=0.000;MLEAC=2;MLEAF=1.00;MQ=44.00;QD=26.79;SOR=0.950	GT:AD:DP:GQ:PL	1/1:0,59:59:99:1609,177,0
3L	20461590	.	A	T	304.77	.	AC=1;AF=0.500;AN=2;BaseQRankSum=2.600;ClippingRankSum=0.000;DP=49;ExcessHet=3.0103;FS=4.429;MLEAC=1;MLEAF=0.500;MQ=44.00;MQRankSum=0.000;QD=6.22;ReadPosRankSum=0.053;SOR=1.550	GT:AD:DP:GQ:PL	0/1:32,17:49:99:333,0,743
3L	20461601	.	T	G	679.77	.	AC=1;AF=0.500;AN=2;BaseQRankSum=-0.384;ClippingRankSum=0.000;DP=48;ExcessHet=3.0103;FS=4.397;MLEAC=1;MLEAF=0.500;MQ=44.00;MQRankSum=0.000;QD=14.16;ReadPosRankSum=0.050;SOR=0.275	GT:AD:DP:GQ:PL	0/1:16,32:48:99:708,0,305
3L	20462060	.	A	T	308.77	.	AC=1;AF=0.500;AN=2;BaseQRankSum=-0.182;ClippingRankSum=0.000;DP=49;ExcessHet=3.0103;FS=1.166;MLEAC=1;MLEAF=0.500;MQ=43.92;MQRankSum=1.090;QD=6.43;ReadPosRankSum=0.739;SOR=0.984	GT:AD:DP:GQ:PL	0/1:31,17:48:99:337,0,683
3L	20462151	.	A	T	1033.77	.	AC=1;AF=0.500;AN=2;BaseQRankSum=-1.170;ClippingRankSum=0.000;DP=67;ExcessHet=3.0103;FS=2.275;MLEAC=1;MLEAF=0.500;MQ=43.94;MQRankSum=-0.940;QD=15.43;ReadPosRankSum=-0.321;SOR=0.385	GT:AD:DP:GQ:PL	0/1:21,46:67:99:1062,0,378
3L	20462304	.	T	C	371.77	.	AC=1;AF=0.500;AN=2;BaseQRankSum=-1.156;ClippingRankSum=0.000;DP=64;ExcessHet=3.0103;FS=0.993;MLEAC=1;MLEAF=0.500;MQ=44.00;MQRankSum=0.000;QD=5.81;ReadPosRankSum=0.608;SOR=0.859	GT:AD:DP:GQ:PL	0/1:42,22:64:99:400,0,1674
3L	20462305	.	C	T	969.77	.	AC=1;AF=0.500;AN=2;BaseQRankSum=1.226;ClippingRankSum=0.000;DP=64;ExcessHet=3.0103;FS=0.993;MLEAC=1;MLEAF=0.500;MQ=44.00;MQRankSum=0.000;QD=15.15;ReadPosRankSum=-0.637;SOR=0.551	GT:AD:DP:GQ:PL	0/1:22,42:64:99:998,0,778
3L	20462370	.	TA	T	821.73	.	AC=1;AF=0.500;AN=2;BaseQRankSum=0.242;ClippingRankSum=0.000;DP=62;ExcessHet=3.0103;FS=0.000;MLEAC=1;MLEAF=0.500;MQ=43.87;MQRankSum=-1.615;QD=13.70;ReadPosRankSum=-0.486;SOR=0.728	GT:AD:DP:GQ:PL	0/1:38,22:60:99:859,0,1523
3L	20462377	.	T	G	863.77	.	AC=1;AF=0.500;AN=2;BaseQRankSum=-0.643;ClippingRankSum=0.000;DP=63;ExcessHet=3.0103;FS=0.990;MLEAC=1;MLEAF=0.500;MQ=43.84;MQRankSum=-1.890;QD=13.71;ReadPosRankSum=-0.956;SOR=0.491	GT:AD:DP:GQ:PL	0/1:38,25:63:99:892,0,1520
3L	20462623	.	TTTAACTGGTAATCAAATCATGGCTGTTC	T	697.73	.	AC=1;AF=0.500;AN=2;BaseQRankSum=-1.609;ClippingRankSum=0.000;DP=57;ExcessHet=3.0103;FS=0.000;MLEAC=1;MLEAF=0.500;MQ=43.38;MQRankSum=-5.883;QD=12.69;ReadPosRankSum=0.539;SOR=0.713	GT:AD:DP:GQ:PL	0/1:35,20:55:99:735,0,1641
3L	20462666	.	A	C	679.77	.	AC=1;AF=0.500;AN=2;BaseQRankSum=-1.356;ClippingRankSum=0.000;DP=49;ExcessHet=3.0103;FS=1.117;MLEAC=1;MLEAF=0.500;MQ=43.28;MQRankSum=-5.961;QD=13.87;ReadPosRankSum=-1.566;SOR=0.687	GT:AD:DP:GQ:PL	0/1:30,19:49:99:708,0,1283
3L	20462667	.	C	G	679.77	.	AC=1;AF=0.500;AN=2;BaseQRankSum=1.897;ClippingRankSum=0.000;DP=49;ExcessHet=3.0103;FS=1.117;MLEAC=1;MLEAF=0.500;MQ=43.28;MQRankSum=-5.961;QD=13.87;ReadPosRankSum=-1.510;SOR=0.687	GT:AD:DP:GQ:PL	0/1:30,19:49:99:708,0,1283
3L	20462716	.	G	GCATTTTGTGTACAC	577.73	.	AC=1;AF=0.500;AN=2;BaseQRankSum=0.437;ClippingRankSum=0.000;DP=40;ExcessHet=3.0103;FS=1.252;MLEAC=1;MLEAF=0.500;MQ=43.31;MQRankSum=-5.392;QD=14.81;ReadPosRankSum=-3.766;SOR=0.495	GT:AD:DP:GQ:PL	0/1:25,14:39:99:615,0,1287
3L	20462767	.	A	G	261.77	.	AC=1;AF=0.500;AN=2;BaseQRankSum=0.251;ClippingRankSum=0.000;DP=43;ExcessHet=3.0103;FS=7.029;MLEAC=1;MLEAF=0.500;MQ=43.86;MQRankSum=-2.396;QD=6.09;ReadPosRankSum=1.391;SOR=0.865	GT:AD:DP:GQ:PL	0/1:28,15:43:99:290,0,668
3L	20462868	.	TA	T	286.73	.	AC=1;AF=0.500;AN=2;BaseQRankSum=-0.940;ClippingRankSum=0.000;DP=48;ExcessHet=3.0103;FS=1.143;MLEAC=1;MLEAF=0.500;MQ=43.61;MQRankSum=1.392;QD=6.37;ReadPosRankSum=0.318;SOR=0.941	GT:AD:DP:GQ:PL	0/1:21,24:45:99:324,0,322
3L	20462929	.	T	G	582.77	.	AC=1;AF=0.500;AN=2;BaseQRankSum=-2.747;ClippingRankSum=0.000;DP=59;ExcessHet=3.0103;FS=0.995;MLEAC=1;MLEAF=0.500;MQ=43.48;MQRankSum=-1.321;QD=9.88;ReadPosRankSum=2.027;SOR=0.544	GT:AD:DP:GQ:PL	0/1:31,28:59:99:611,0,696
3L	20463017	.	GAAA	G	895.73	.	AC=1;AF=0.500;AN=2;BaseQRankSum=0.629;ClippingRankSum=0.000;DP=64;ExcessHet=3.0103;FS=1.007;MLEAC=1;MLEAF=0.500;MQ=43.57;MQRankSum=-1.710;QD=14.22;ReadPosRankSum=0.541;SOR=0.947	GT:AD:DP:GQ:PL	0/1:38,25:63:99:933,0,1520
3L	20463113	.	C	A	513.77	.	AC=1;AF=0.500;AN=2;BaseQRankSum=0.535;ClippingRankSum=0.000;DP=42;ExcessHet=3.0103;FS=6.783;MLEAC=1;MLEAF=0.500;MQ=43.67;MQRankSum=1.640;QD=12.23;ReadPosRankSum=1.381;SOR=1.356	GT:AD:DP:GQ:PL	0/1:16,26:42:99:542,0,248
3L	20463277	.	T	G	276.77	.	AC=1;AF=0.500;AN=2;BaseQRankSum=-0.032;ClippingRankSum=0.000;DP=50;ExcessHet=3.0103;FS=1.154;MLEAC=1;MLEAF=0.500;MQ=44.00;MQRankSum=0.000;QD=5.54;ReadPosRankSum=-0.396;SOR=0.988	GT:AD:DP:GQ:PL	0/1:33,17:50:99:305,0,750
3L	20463807	.	A	G	1505.77	.	AC=2;AF=1.00;AN=2;DP=55;ExcessHet=3.0103;FS=0.000;MLEAC=2;MLEAF=1.00;MQ=43.96;QD=27.38;SOR=1.262	GT:AD:DP:GQ:PL	1/1:0,55:55:99:1534,165,0
3L	20463968	.	A	T	655.77	.	AC=1;AF=0.500;AN=2;BaseQRankSum=-0.731;ClippingRankSum=0.000;DP=69;ExcessHet=3.0103;FS=10.417;MLEAC=1;MLEAF=0.500;MQ=44.00;MQRankSum=0.000;QD=9.50;ReadPosRankSum=1.719;SOR=0.288	GT:AD:DP:GQ:PL	0/1:36,33:69:99:684,0,761
3L	20464123	.	T	G	655.77	.	AC=1;AF=0.500;AN=2;BaseQRankSum=-3.525;ClippingRankSum=0.000;DP=62;ExcessHet=3.0103;FS=7.603;MLEAC=1;MLEAF=0.500;MQ=44.00;MQRankSum=0.000;QD=10.58;ReadPosRankSum=-0.519;SOR=1.841	GT:AD:DP:GQ:PL	0/1:31,31:62:99:684,0,685
3L	20464157	.	T	A	1213.77	.	AC=1;AF=0.500;AN=2;BaseQRankSum=-0.901;ClippingRankSum=0.000;DP=66;ExcessHet=3.0103;FS=16.636;MLEAC=1;MLEAF=0.500;MQ=44.00;MQRankSum=0.000;QD=18.39;ReadPosRankSum=0.058;SOR=2.281	GT:AD:DP:GQ:PL	0/1:32,34:66:99:1242,0,1402
3L	20464167	.	C	A	1154.77	.	AC=1;AF=0.500;AN=2;BaseQRankSum=-1.260;ClippingRankSum=0.000;DP=67;ExcessHet=3.0103;FS=16.575;MLEAC=1;MLEAF=0.500;MQ=44.00;MQRankSum=0.000;QD=17.24;ReadPosRankSum=0.554;SOR=2.439	GT:AD:DP:GQ:PL	0/1:35,32:67:99:1183,0,1459
3L	20464197	.	C	T	795.77	.	AC=1;AF=0.500;AN=2;BaseQRankSum=-1.219;ClippingRankSum=0.000;DP=55;ExcessHet=3.0103;FS=15.780;MLEAC=1;MLEAF=0.500;MQ=44.00;MQRankSum=0.000;QD=14.47;ReadPosRankSum=-0.412;SOR=2.381	GT:AD:DP:GQ:PL	0/1:32,23:55:99:824,0,1461
3L	20464207	.	T	A	753.77	.	AC=1;AF=0.500;AN=2;BaseQRankSum=-0.703;ClippingRankSum=0.000;DP=57;ExcessHet=3.0103;FS=7.812;MLEAC=1;MLEAF=0.500;MQ=44.00;MQRankSum=0.000;QD=13.22;ReadPosRankSum=0.256;SOR=1.828	GT:AD:DP:GQ:PL	0/1:36,21:57:99:782,0,1497
3L	20464687	.	T	C	1154.77	.	AC=2;AF=1.00;AN=2;BaseQRankSum=0.567;ClippingRankSum=0.000;DP=48;ExcessHet=3.0103;FS=3.195;MLEAC=2;MLEAF=1.00;MQ=44.00;MQRankSum=0.000;QD=24.06;ReadPosRankSum=1.526;SOR=0.424	GT:AD:DP:GQ:PL	1/1:1,47:48:99:1183,116,0
3L	20464732	.	T	C	1206.77	.	AC=2;AF=1.00;AN=2;DP=45;ExcessHet=3.0103;FS=0.000;MLEAC=2;MLEAF=1.00;MQ=43.96;QD=26.82;SOR=0.737	GT:AD:DP:GQ:PL	1/1:0,45:45:99:1235,135,0
3L	20465005	.	A	AT	399.73	.	AC=1;AF=0.500;AN=2;BaseQRankSum=0.507;ClippingRankSum=0.000;DP=46;ExcessHet=3.0103;FS=1.232;MLEAC=1;MLEAF=0.500;MQ=44.00;MQRankSum=0.000;QD=9.30;ReadPosRankSum=0.111;SOR=1.077	GT:AD:DP:GQ:PL	0/1:18,25:43:99:437,0,236
3L	20465103	.	G	A	583.77	.	AC=1;AF=0.500;AN=2;BaseQRankSum=-0.214;ClippingRankSum=0.000;DP=41;ExcessHet=3.0103;FS=7.185;MLEAC=1;MLEAF=0.500;MQ=44.00;MQRankSum=0.000;QD=14.24;ReadPosRankSum=0.434;SOR=1.316	GT:AD:DP:GQ:PL	0/1:15,26:41:99:612,0,284
3L	20465418	.	G	A	759.77	.	AC=1;AF=0.500;AN=2;BaseQRankSum=2.632;ClippingRankSum=0.000;DP=47;ExcessHet=3.0103;FS=2.877;MLEAC=1;MLEAF=0.500;MQ=44.00;MQRankSum=0.000;QD=16.17;ReadPosRankSum=0.699;SOR=0.313	GT:AD:DP:GQ:PL	0/1:14,33:47:99:788,0,220
3L	20465499	.	A	G	1728.77	.	AC=2;AF=1.00;AN=2;DP=64;ExcessHet=3.0103;FS=0.000;MLEAC=2;MLEAF=1.00;MQ=43.81;QD=27.01;SOR=0.892	GT:AD:DP:GQ:PL	1/1:0,64:64:99:1757,192,0
3L	20465543	.	G	T	1741.77	.	AC=2;AF=1.00;AN=2;DP=65;ExcessHet=3.0103;FS=0.000;MLEAC=2;MLEAF=1.00;MQ=43.75;QD=27.22;SOR=0.966	GT:AD:DP:GQ:PL	1/1:0,64:64:99:1770,191,0
3L	20465571	.	A	G	1820.77	.	AC=2;AF=1.00;AN=2;DP=68;ExcessHet=3.0103;FS=0.000;MLEAC=2;MLEAF=1.00;MQ=43.65;QD=26.78;SOR=0.880	GT:AD:DP:GQ:PL	1/1:0,68:68:99:1849,203,0
3L	20465724	.	C	CAA	780.73	.	AC=1;AF=0.500;AN=2;BaseQRankSum=0.078;ClippingRankSum=0.000;DP=57;ExcessHet=3.0103;FS=0.000;MLEAC=1;MLEAF=0.500;MQ=44.00;MQRankSum=0.000;QD=15.01;ReadPosRankSum=-0.086;SOR=0.580	GT:AD:DP:GQ:PL	0/1:20,32:52:99:818,0,437
3L	20465756	.	T	G	766.77	.	AC=1;AF=0.500;AN=2;BaseQRankSum=-0.465;ClippingRankSum=0.000;DP=56;ExcessHet=3.0103;FS=4.444;MLEAC=1;MLEAF=0.500;MQ=44.00;MQRankSum=0.000;QD=13.94;ReadPosRankSum=0.350;SOR=0.258	GT:AD:DP:GQ:PL	0/1:20,35:55:99:795,0,392
3L	20465797	.	G	GC	982.73	.	AC=1;AF=0.500;AN=2;BaseQRankSum=0.797;ClippingRankSum=0.000;DP=53;ExcessHet=3.0103;FS=4.263;MLEAC=1;MLEAF=0.500;MQ=43.96;MQRankSum=-0.708;QD=18.54;ReadPosRankSum=0.121;SOR=0.273	GT:AD:DP:GQ:PL	0/1:19,34:53:99:1020,0,476
3L	20465950	.	C	G	605.77	.	AC=1;AF=0.500;AN=2;BaseQRankSum=-2.929;ClippingRankSum=0.000;DP=45;ExcessHet=3.0103;FS=2.791;MLEAC=1;MLEAF=0.500;MQ=44.00;MQRankSum=0.000;QD=13.46;ReadPosRankSum=1.396;SOR=0.324	GT:AD:DP:GQ:PL	0/1:15,30:45:99:634,0,293
3L	20466132	.	C	T	1226.77	.	AC=2;AF=1.00;AN=2;DP=45;ExcessHet=3.0103;FS=0.000;MLEAC=2;MLEAF=1.00;MQ=43.96;QD=27.26;SOR=1.038	GT:AD:DP:GQ:PL	1/1:0,45:45:99:1255,135,0
3L	20466216	.	G	T	1328.77	.	AC=2;AF=1.00;AN=2;BaseQRankSum=1.813;ClippingRankSum=0.000;DP=51;ExcessHet=3.0103;FS=0.000;MLEAC=2;MLEAF=1.00;MQ=44.00;MQRankSum=0.000;QD=26.05;ReadPosRankSum=-0.620;SOR=0.223	GT:AD:DP:GQ:PL	1/1:1,50:51:99:1357,142,0
3L	20466495	.	G	A	704.77	.	AC=1;AF=0.500;AN=2;BaseQRankSum=2.616;ClippingRankSum=0.000;DP=50;ExcessHet=3.0103;FS=0.000;MLEAC=1;MLEAF=0.500;MQ=44.00;MQRankSum=0.000;QD=14.10;ReadPosRankSum=-1.438;SOR=0.784	GT:AD:DP:GQ:PL	0/1:19,31:50:99:733,0,336
3L	20466590	.	A	C	1134.77	.	AC=2;AF=1.00;AN=2;DP=41;ExcessHet=3.0103;FS=0.000;MLEAC=2;MLEAF=1.00;MQ=44.00;QD=27.68;SOR=1.075	GT:AD:DP:GQ:PL	1/1:0,41:41:99:1163,123,0
3L	20467310	.	A	AT	1280.73	.	AC=2;AF=1.00;AN=2;DP=58;ExcessHet=3.0103;FS=0.000;MLEAC=2;MLEAF=1.00;MQ=44.00;QD=23.72;SOR=0.931	GT:AD:DP:GQ:PL	1/1:0,54:54:99:1318,162,0
3L	20467479	.	A	G	748.77	.	AC=1;AF=0.500;AN=2;BaseQRankSum=-0.231;ClippingRankSum=0.000;DP=59;ExcessHet=3.0103;FS=9.733;MLEAC=1;MLEAF=0.500;MQ=43.93;MQRankSum=1.785;QD=12.91;ReadPosRankSum=1.181;SOR=0.473	GT:AD:DP:GQ:PL	0/1:23,35:58:99:777,0,463
3L	20467915	.	T	C	1261.77	.	AC=2;AF=1.00;AN=2;DP=47;ExcessHet=3.0103;FS=0.000;MLEAC=2;MLEAF=1.00;MQ=43.96;QD=26.85;SOR=0.735	GT:AD:DP:GQ:PL	1/1:0,47:47:99:1290,141,0
3L	20468269	.	T	C	1312.77	.	AC=2;AF=1.00;AN=2;DP=49;ExcessHet=3.0103;FS=0.000;MLEAC=2;MLEAF=1.00;MQ=43.85;QD=26.79;SOR=1.112	GT:AD:DP:GQ:PL	1/1:0,49:49:99:1341,147,0
3L	20468664	.	C	A	433.77	.	AC=1;AF=0.500;AN=2;BaseQRankSum=0.710;ClippingRankSum=0.000;DP=70;ExcessHet=3.0103;FS=3.400;MLEAC=1;MLEAF=0.500;MQ=43.97;MQRankSum=0.752;QD=6.20;ReadPosRankSum=-2.062;SOR=0.995	GT:AD:DP:GQ:PL	0/1:46,24:70:99:462,0,1094
3L	20468872	.	TCG	T	1431.73	.	AC=1;AF=0.500;AN=2;BaseQRankSum=-0.932;ClippingRankSum=0.000;DP=64;ExcessHet=3.0103;FS=3.469;MLEAC=1;MLEAF=0.500;MQ=43.94;MQRankSum=-1.235;QD=22.37;ReadPosRankSum=0.726;SOR=1.151	GT:AD:DP:GQ:PL	0/1:28,36:64:99:1469,0,1637
3L	20468876	.	ATCATTTC	A	1431.73	.	AC=1;AF=0.500;AN=2;BaseQRankSum=1.536;ClippingRankSum=0.000;DP=65;ExcessHet=3.0103;FS=2.145;MLEAC=1;MLEAF=0.500;MQ=43.94;MQRankSum=-1.218;QD=22.03;ReadPosRankSum=-1.615;SOR=1.052	GT:AD:DP:GQ:PL	0/1:28,37:65:99:1469,0,1637
3L	20468885	.	GCAGC	G	1434.73	.	AC=1;AF=0.500;AN=2;BaseQRankSum=-1.773;ClippingRankSum=0.000;DP=62;ExcessHet=3.0103;FS=2.241;MLEAC=1;MLEAF=0.500;MQ=43.94;MQRankSum=-1.149;QD=23.14;ReadPosRankSum=-0.906;SOR=1.112	GT:AD:DP:GQ:PL	0/1:25,37:62:99:1472,0,1538
3L	20468890	.	TTTATACAAA	T	1398.73	.	AC=1;AF=0.500;AN=2;BaseQRankSum=-0.329;ClippingRankSum=0.000;DP=61;ExcessHet=3.0103;FS=2.220;MLEAC=1;MLEAF=0.500;MQ=43.94;MQRankSum=-1.165;QD=22.93;ReadPosRankSum=-1.270;SOR=1.058	GT:AD:DP:GQ:PL	0/1:25,36:61:99:1436,0,1402
3L	20469165	.	A	G	839.77	.	AC=2;AF=1.00;AN=2;DP=34;ExcessHet=3.0103;FS=0.000;MLEAC=2;MLEAF=1.00;MQ=44.00;QD=26.24;SOR=1.681	GT:AD:DP:GQ:PL	1/1:0,32:32:96:868,96,0
3L	20469676	.	G	A	985.77	.	AC=1;AF=0.500;AN=2;BaseQRankSum=2.782;ClippingRankSum=0.000;DP=65;ExcessHet=3.0103;FS=0.000;MLEAC=1;MLEAF=0.500;MQ=44.00;MQRankSum=0.000;QD=15.17;ReadPosRankSum=0.843;SOR=0.678	GT:AD:DP:GQ:PL	0/1:23,42:65:99:1014,0,418
3L	20469936	.	G	C	594.77	.	AC=1;AF=0.500;AN=2;BaseQRankSum=2.710;ClippingRankSum=0.000;DP=55;ExcessHet=3.0103;FS=5.492;MLEAC=1;MLEAF=0.500;MQ=44.00;MQRankSum=0.000;QD=10.81;ReadPosRankSum=-0.600;SOR=0.638	GT:AD:DP:GQ:PL	0/1:26,29:55:99:623,0,540
3L	20470027	.	A	G	684.77	.	AC=1;AF=0.500;AN=2;BaseQRankSum=-1.896;ClippingRankSum=0.000;DP=53;ExcessHet=3.0103;FS=1.076;MLEAC=1;MLEAF=0.500;MQ=44.00;MQRankSum=0.000;QD=13.17;ReadPosRankSum=0.414;SOR=0.504	GT:AD:DP:GQ:PL	0/1:22,30:52:99:713,0,493
3L	20470631	.	G	GT	931.73	.	AC=2;AF=1.00;AN=2;BaseQRankSum=0.984;ClippingRankSum=0.000;DP=55;ExcessHet=3.0103;FS=0.000;MLEAC=2;MLEAF=1.00;MQ=44.00;MQRankSum=0.000;QD=17.92;ReadPosRankSum=-0.205;SOR=0.631	GT:AD:DP:GQ:PL	1/1:4,48:52:99:969,99,0
3L	20471231	.	G	A	470.77	.	AC=1;AF=0.500;AN=2;BaseQRankSum=1.402;ClippingRankSum=0.000;DP=58;ExcessHet=3.0103;FS=18.537;MLEAC=1;MLEAF=0.500;MQ=44.00;MQRankSum=0.000;QD=8.12;ReadPosRankSum=0.078;SOR=2.464	GT:AD:DP:GQ:PL	0/1:34,24:58:99:499,0,744
3L	20471360	.	T	C	410.77	.	AC=1;AF=0.500;AN=2;BaseQRankSum=-1.766;ClippingRankSum=0.000;DP=61;ExcessHet=3.0103;FS=0.000;MLEAC=1;MLEAF=0.500;MQ=44.00;MQRankSum=0.000;QD=6.73;ReadPosRankSum=0.081;SOR=0.802	GT:AD:DP:GQ:PL	0/1:38,23:61:99:439,0,898
3L	20471896	.	T	C	784.77	.	AC=2;AF=1.00;AN=2;DP=34;ExcessHet=3.0103;FS=0.000;MLEAC=2;MLEAF=1.00;MQ=43.94;QD=24.52;SOR=1.681	GT:AD:DP:GQ:PL	1/1:0,32:32:95:813,95,0
3L	20471909	.	T	TC	907.73	.	AC=2;AF=1.00;AN=2;DP=40;ExcessHet=3.0103;FS=0.000;MLEAC=2;MLEAF=1.00;MQ=43.95;QD=25.94;SOR=1.002	GT:AD:DP:GQ:PL	1/1:0,35:35:99:945,105,0
3L	20471937	.	A	C	1304.77	.	AC=2;AF=1.00;AN=2;DP=48;ExcessHet=3.0103;FS=0.000;MLEAC=2;MLEAF=1.00;MQ=43.96;QD=27.76;SOR=1.251	GT:AD:DP:GQ:PL	1/1:0,47:47:99:1333,141,0
3L	20472774	.	A	G	255.77	.	AC=1;AF=0.500;AN=2;BaseQRankSum=-0.980;ClippingRankSum=0.000;DP=34;ExcessHet=3.0103;FS=3.211;MLEAC=1;MLEAF=0.500;MQ=44.00;MQRankSum=0.000;QD=7.52;ReadPosRankSum=0.484;SOR=1.473	GT:AD:DP:GQ:PL	0/1:20,14:34:99:284,0,464
3L	20473847	.	G	A	1265.77	.	AC=1;AF=0.500;AN=2;BaseQRankSum=-0.543;ClippingRankSum=0.000;DP=56;ExcessHet=3.0103;FS=1.034;MLEAC=1;MLEAF=0.500;MQ=43.97;MQRankSum=0.000;QD=23.01;ReadPosRankSum=0.086;SOR=0.880	GT:AD:DP:GQ:PL	0/1:22,33:55:99:1294,0,760
3L	20473859	.	T	C	1212.77	.	AC=1;AF=0.500;AN=2;BaseQRankSum=-0.642;ClippingRankSum=0.000;DP=60;ExcessHet=3.0103;FS=0.000;MLEAC=1;MLEAF=0.500;MQ=43.97;MQRankSum=0.000;QD=21.66;ReadPosRankSum=0.647;SOR=0.622	GT:AD:DP:GQ:PL	0/1:24,32:56:99:1241,0,830
3L	20473938	.	T	G	778.77	.	AC=2;AF=1.00;AN=2;DP=41;ExcessHet=3.0103;FS=0.000;MLEAC=2;MLEAF=1.00;MQ=43.95;QD=23.60;SOR=1.981	GT:AD:DP:GQ:PL	1/1:0,33:33:97:807,97,0
3L	20474304	.	T	C	1627.77	.	AC=2;AF=1.00;AN=2;DP=60;ExcessHet=3.0103;FS=0.000;MLEAC=2;MLEAF=1.00;MQ=43.88;QD=27.13;SOR=1.255	GT:AD:DP:GQ:PL	1/1:0,60:60:99:1656,180,0
3L	20474609	.	T	A	453.77	.	AC=1;AF=0.500;AN=2;BaseQRankSum=1.607;ClippingRankSum=0.000;DP=60;ExcessHet=3.0103;FS=0.000;MLEAC=1;MLEAF=0.500;MQ=44.00;MQRankSum=0.000;QD=7.56;ReadPosRankSum=-0.539;SOR=0.583	GT:AD:DP:GQ:PL	0/1:36,24:60:99:482,0,814
3L	20474677	.	GC	G	471.73	.	AC=1;AF=0.500;AN=2;BaseQRankSum=-2.531;ClippingRankSum=0.000;DP=59;ExcessHet=3.0103;FS=1.087;MLEAC=1;MLEAF=0.500;MQ=44.00;MQRankSum=0.000;QD=8.13;ReadPosRankSum=0.192;SOR=0.983	GT:AD:DP:GQ:PL	0/1:38,20:58:99:509,0,1146
3L	20474847	.	C	A	1944.77	.	AC=2;AF=1.00;AN=2;DP=44;ExcessHet=3.0103;FS=0.000;MLEAC=2;MLEAF=1.00;MQ=43.96;QD=29.50;SOR=1.364	GT:AD:DP:GQ:PL	1/1:0,44:44:99:1973,132,0
3L	20474848	.	G	T	1944.77	.	AC=2;AF=1.00;AN=2;DP=44;ExcessHet=3.0103;FS=0.000;MLEAC=2;MLEAF=1.00;MQ=43.96;QD=35.76;SOR=1.364	GT:AD:DP:GQ:PL	1/1:0,44:44:99:1973,132,0
3L	20475098	.	A	G	1194.77	.	AC=2;AF=1.00;AN=2;DP=45;ExcessHet=3.0103;FS=0.000;MLEAC=2;MLEAF=1.00;MQ=43.66;QD=26.55;SOR=1.414	GT:AD:DP:GQ:PL	1/1:0,45:45:99:1223,134,0
3L	20475160	.	C	G	1427.77	.	AC=2;AF=1.00;AN=2;DP=55;ExcessHet=3.0103;FS=0.000;MLEAC=2;MLEAF=1.00;MQ=43.86;QD=25.96;SOR=0.970	GT:AD:DP:GQ:PL	1/1:0,55:55:99:1456,163,0
3L	20475277	.	A	G	1064.77	.	AC=2;AF=1.00;AN=2;DP=43;ExcessHet=3.0103;FS=0.000;MLEAC=2;MLEAF=1.00;MQ=44.00;QD=25.35;SOR=1.259	GT:AD:DP:GQ:PL	1/1:0,42:42:99:1093,124,0
3L	20475403	.	C	A	478.77	.	AC=1;AF=0.500;AN=2;BaseQRankSum=1.017;ClippingRankSum=0.000;DP=69;ExcessHet=3.0103;FS=2.110;MLEAC=1;MLEAF=0.500;MQ=43.94;MQRankSum=-1.929;QD=6.94;ReadPosRankSum=-1.059;SOR=0.437	GT:AD:DP:GQ:PL	0/1:45,24:69:99:507,0,1019
3L	20476562	.	C	A	1329.77	.	AC=2;AF=1.00;AN=2;DP=49;ExcessHet=3.0103;FS=0.000;MLEAC=2;MLEAF=1.00;MQ=43.19;QD=27.14;SOR=1.007	GT:AD:DP:GQ:PL	1/1:0,49:49:99:1358,147,0
3L	20484613	.	T	A	396.77	.	AC=1;AF=0.500;AN=2;BaseQRankSum=0.767;ClippingRankSum=0.000;DP=65;ExcessHet=3.0103;FS=0.000;MLEAC=1;MLEAF=0.500;MQ=43.65;MQRankSum=0.374;QD=6.10;ReadPosRankSum=0.802;SOR=0.705	GT:AD:DP:GQ:PL	0/1:43,22:65:99:425,0,1004
3L	20484772	.	G	A	955.77	.	AC=1;AF=0.500;AN=2;BaseQRankSum=4.010;ClippingRankSum=0.000;DP=60;ExcessHet=3.0103;FS=1.132;MLEAC=1;MLEAF=0.500;MQ=43.83;MQRankSum=-0.908;QD=15.93;ReadPosRankSum=0.124;SOR=0.979	GT:AD:DP:GQ:PL	0/1:18,42:60:99:984,0,299
3L	20484805	.	T	G	288.77	.	AC=1;AF=0.500;AN=2;BaseQRankSum=-0.696;ClippingRankSum=0.000;DP=63;ExcessHet=3.0103;FS=0.000;MLEAC=1;MLEAF=0.500;MQ=43.88;MQRankSum=0.668;QD=4.58;ReadPosRankSum=-0.307;SOR=0.711	GT:AD:DP:GQ:PL	0/1:45,18:63:99:317,0,1101
3L	20484856	.	T	C	1360.77	.	AC=2;AF=1.00;AN=2;DP=50;ExcessHet=3.0103;FS=0.000;MLEAC=2;MLEAF=1.00;MQ=44.00;QD=27.22;SOR=1.390	GT:AD:DP:GQ:PL	1/1:0,50:50:99:1389,150,0
3L	20485013	.	G	T	527.77	.	AC=1;AF=0.500;AN=2;BaseQRankSum=1.023;ClippingRankSum=0.000;DP=46;ExcessHet=3.0103;FS=1.192;MLEAC=1;MLEAF=0.500;MQ=43.96;MQRankSum=-0.867;QD=11.99;ReadPosRankSum=-0.955;SOR=1.022	GT:AD:DP:GQ:PL	0/1:20,24:44:99:556,0,420
3L	20485093	.	G	A	656.77	.	AC=1;AF=0.500;AN=2;BaseQRankSum=3.144;ClippingRankSum=0.000;DP=49;ExcessHet=3.0103;FS=1.142;MLEAC=1;MLEAF=0.500;MQ=44.00;MQRankSum=0.000;QD=13.40;ReadPosRankSum=0.153;SOR=1.008	GT:AD:DP:GQ:PL	0/1:20,29:49:99:685,0,403
3L	20485405	.	G	T	791.77	.	AC=1;AF=0.500;AN=2;BaseQRankSum=-0.707;ClippingRankSum=0.000;DP=49;ExcessHet=3.0103;FS=2.838;MLEAC=1;MLEAF=0.500;MQ=44.00;MQRankSum=0.000;QD=16.16;ReadPosRankSum=1.166;SOR=0.518	GT:AD:DP:GQ:PL	0/1:13,36:49:99:820,0,211
3L	20485466	.	T	C	687.77	.	AC=1;AF=0.500;AN=2;BaseQRankSum=-3.441;ClippingRankSum=0.000;DP=49;ExcessHet=3.0103;FS=1.142;MLEAC=1;MLEAF=0.500;MQ=44.00;MQRankSum=0.000;QD=14.04;ReadPosRankSum=-0.832;SOR=0.730	GT:AD:DP:GQ:PL	0/1:17,32:49:99:716,0,341
3L	20485559	.	T	C	1241.77	.	AC=2;AF=1.00;AN=2;DP=46;ExcessHet=3.0103;FS=0.000;MLEAC=2;MLEAF=1.00;MQ=44.00;QD=26.99;SOR=1.085	GT:AD:DP:GQ:PL	1/1:0,46:46:99:1270,138,0
3L	20485689	.	G	C	298.77	.	AC=1;AF=0.500;AN=2;BaseQRankSum=0.641;ClippingRankSum=0.000;DP=38;ExcessHet=3.0103;FS=1.336;MLEAC=1;MLEAF=0.500;MQ=44.00;MQRankSum=0.000;QD=7.86;ReadPosRankSum=-0.394;SOR=1.112	GT:AD:DP:GQ:PL	0/1:22,16:38:99:327,0,457
3L	20486265	.	T	C	322.77	.	AC=1;AF=0.500;AN=2;BaseQRankSum=1.954;ClippingRankSum=0.000;DP=31;ExcessHet=3.0103;FS=13.648;MLEAC=1;MLEAF=0.500;MQ=39.13;MQRankSum=-1.157;QD=11.13;ReadPosRankSum=-1.466;SOR=0.034	GT:AD:DP:GQ:PL	0/1:12,17:29:99:351,0,234
3L	20486477	.	T	G	1460.77	.	AC=2;AF=1.00;AN=2;DP=65;ExcessHet=3.0103;FS=0.000;MLEAC=2;MLEAF=1.00;MQ=43.21;QD=27.05;SOR=1.445	GT:AD:DP:GQ:PL	1/1:0,54:54:99:1489,162,0
3L	20486598	.	A	G	1540.77	.	AC=2;AF=1.00;AN=2;DP=60;ExcessHet=3.0103;FS=0.000;MLEAC=2;MLEAF=1.00;MQ=43.80;QD=27.03;SOR=1.238	GT:AD:DP:GQ:PL	1/1:0,57:57:99:1569,170,0
3L	20486783	.	AT	A	1065.73	.	AC=2;AF=1.00;AN=2;DP=62;ExcessHet=3.0103;FS=0.000;MLEAC=2;MLEAF=1.00;MQ=43.89;QD=19.03;SOR=0.730	GT:AD:DP:GQ:PL	1/1:0,56:56:99:1103,165,0
3L	20487014	.	TTATAACAAATAGAGCGGTA	T	2456.73	.	AC=2;AF=1.00;AN=2;DP=59;ExcessHet=3.0103;FS=0.000;MLEAC=2;MLEAF=1.00;MQ=43.87;QD=33.36;SOR=1.047	GT:AD:DP:GQ:PL	1/1:0,57:57:99:2494,173,0
3L	20487116	.	A	G	1924.77	.	AC=2;AF=1.00;AN=2;DP=72;ExcessHet=3.0103;FS=0.000;MLEAC=2;MLEAF=1.00;MQ=43.82;QD=26.73;SOR=1.073	GT:AD:DP:GQ:PL	1/1:0,72:72:99:1953,216,0
3L	20487142	.	A	C	1988.77	.	AC=2;AF=1.00;AN=2;DP=73;ExcessHet=3.0103;FS=0.000;MLEAC=2;MLEAF=1.00;MQ=43.88;QD=27.24;SOR=1.340	GT:AD:DP:GQ:PL	1/1:0,73:73:99:2017,219,0
3L	20487164	.	T	G	522.77	.	AC=1;AF=0.500;AN=2;BaseQRankSum=-0.765;ClippingRankSum=0.000;DP=68;ExcessHet=3.0103;FS=0.962;MLEAC=1;MLEAF=0.500;MQ=43.93;MQRankSum=-0.300;QD=7.69;ReadPosRankSum=1.154;SOR=0.533	GT:AD:DP:GQ:PL	0/1:41,27:68:99:551,0,948
3L	20487234	.	T	C	671.77	.	AC=1;AF=0.500;AN=2;BaseQRankSum=1.574;ClippingRankSum=0.000;DP=61;ExcessHet=3.0103;FS=2.320;MLEAC=1;MLEAF=0.500;MQ=44.00;MQRankSum=0.000;QD=11.01;ReadPosRankSum=0.838;SOR=1.071	GT:AD:DP:GQ:PL	0/1:41,20:61:99:700,0,1653
3L	20487238	.	A	T	697.77	.	AC=1;AF=0.500;AN=2;BaseQRankSum=-1.860;ClippingRankSum=0.000;DP=62;ExcessHet=3.0103;FS=2.327;MLEAC=1;MLEAF=0.500;MQ=44.00;MQRankSum=0.000;QD=11.25;ReadPosRankSum=0.683;SOR=1.164	GT:AD:DP:GQ:PL	0/1:41,21:62:99:726,0,1650
3L	20487344	.	C	T	849.77	.	AC=1;AF=0.500;AN=2;BaseQRankSum=3.370;ClippingRankSum=0.000;DP=58;ExcessHet=3.0103;FS=7.736;MLEAC=1;MLEAF=0.500;MQ=44.00;MQRankSum=0.000;QD=14.65;ReadPosRankSum=-1.795;SOR=1.577	GT:AD:DP:GQ:PL	0/1:21,37:58:99:878,0,382
3L	20487412	.	C	T	832.77	.	AC=1;AF=0.500;AN=2;BaseQRankSum=0.743;ClippingRankSum=0.000;DP=53;ExcessHet=3.0103;FS=6.341;MLEAC=1;MLEAF=0.500;MQ=43.93;MQRankSum=-0.952;QD=15.71;ReadPosRankSum=2.212;SOR=1.506	GT:AD:DP:GQ:PL	0/1:17,36:53:99:861,0,319
3L	20487428	.	C	CA	72.73	.	AC=1;AF=0.500;AN=2;BaseQRankSum=-0.277;ClippingRankSum=0.000;DP=48;ExcessHet=3.0103;FS=7.565;MLEAC=1;MLEAF=0.500;MQ=43.92;MQRankSum=0.899;QD=1.62;ReadPosRankSum=-0.321;SOR=0.718	GT:AD:DP:GQ:PL	0/1:33,12:45:99:110,0,493
3L	20487629	.	G	A	1437.77	.	AC=2;AF=1.00;AN=2;DP=54;ExcessHet=3.0103;FS=0.000;MLEAC=2;MLEAF=1.00;MQ=43.95;QD=27.13;SOR=0.892	GT:AD:DP:GQ:PL	1/1:0,53:53:99:1466,159,0
3L	20487993	.	T	TA	2696.73	.	AC=2;AF=1.00;AN=2;DP=61;ExcessHet=3.0103;FS=0.000;MLEAC=2;MLEAF=1.00;MQ=43.63;QD=39.39;SOR=0.986	GT:AD:DP:GQ:PL	1/1:0,60:60:99:2734,183,0
3L	20487995	.	A	ATCTTG	2734.73	.	AC=2;AF=1.00;AN=2;DP=61;ExcessHet=3.0103;FS=0.000;MLEAC=2;MLEAF=1.00;MQ=43.88;QD=28.49;SOR=1.022	GT:AD:DP:GQ:PL	1/1:0,61:61:99:2772,186,0
3L	20488331	.	A	G	1119.77	.	AC=2;AF=1.00;AN=2;DP=45;ExcessHet=3.0103;FS=0.000;MLEAC=2;MLEAF=1.00;MQ=42.87;QD=26.04;SOR=2.147	GT:AD:DP:GQ:PL	1/1:0,43:43:99:1148,128,0
3L	20488405	.	AT	A	2347.73	.	AC=2;AF=1.00;AN=2;DP=51;ExcessHet=3.0103;FS=0.000;MLEAC=2;MLEAF=1.00;MQ=42.72;QD=30.43;SOR=1.436	GT:AD:DP:GQ:PL	1/1:0,51:51:99:2385,159,0
3L	20488407	.	G	GAGAGACC	2347.73	.	AC=2;AF=1.00;AN=2;DP=51;ExcessHet=3.0103;FS=0.000;MLEAC=2;MLEAF=1.00;MQ=42.72;QD=28.26;SOR=1.436	GT:AD:DP:GQ:PL	1/1:0,51:51:99:2385,159,0
3L	20488550	.	TTATATATA	T	545.73	.	AC=1;AF=0.500;AN=2;DP=35;ExcessHet=3.0103;FS=0.000;MLEAC=1;MLEAF=0.500;MQ=40.01;QD=34.11;SOR=1.179	GT:AD:DP:GQ:PL	0/1:8,8:16:99:314,0,118
3L	20488874	.	C	T	244.77	.	AC=1;AF=0.500;AN=2;BaseQRankSum=0.254;ClippingRankSum=0.000;DP=39;ExcessHet=3.0103;FS=0.000;MLEAC=1;MLEAF=0.500;MQ=43.90;MQRankSum=-0.352;QD=6.44;ReadPosRankSum=-0.871;SOR=0.576	GT:AD:DP:GQ:PL	0/1:24,14:38:99:273,0,549
3L	20488899	.	A	G	552.77	.	AC=1;AF=0.500;AN=2;BaseQRankSum=-1.989;ClippingRankSum=0.000;DP=42;ExcessHet=3.0103;FS=0.000;MLEAC=1;MLEAF=0.500;MQ=43.91;MQRankSum=0.386;QD=13.16;ReadPosRankSum=-0.377;SOR=0.593	GT:AD:DP:GQ:PL	0/1:16,26:42:99:581,0,339
3L	20488978	.	T	A	734.77	.	AC=1;AF=0.500;AN=2;BaseQRankSum=-2.340;ClippingRankSum=0.000;DP=46;ExcessHet=3.0103;FS=5.001;MLEAC=1;MLEAF=0.500;MQ=43.96;MQRankSum=1.559;QD=15.97;ReadPosRankSum=-1.465;SOR=0.204	GT:AD:DP:GQ:PL	0/1:14,32:46:99:763,0,266
3L	20489078	.	T	C	777.77	.	AC=1;AF=0.500;AN=2;BaseQRankSum=-4.707;ClippingRankSum=0.000;DP=53;ExcessHet=3.0103;FS=10.652;MLEAC=1;MLEAF=0.500;MQ=44.00;MQRankSum=0.000;QD=14.67;ReadPosRankSum=-0.149;SOR=0.892	GT:AD:DP:GQ:PL	0/1:18,35:53:99:806,0,383
3L	20489415	.	C	T	1222.77	.	AC=2;AF=1.00;AN=2;BaseQRankSum=-0.077;ClippingRankSum=0.000;DP=48;ExcessHet=3.0103;FS=0.000;MLEAC=2;MLEAF=1.00;MQ=43.92;MQRankSum=-0.105;QD=26.02;ReadPosRankSum=-0.497;SOR=0.299	GT:AD:DP:GQ:PL	1/1:1,46:47:99:1251,113,0
3L	20489580	.	A	C	1312.77	.	AC=2;AF=1.00;AN=2;DP=49;ExcessHet=3.0103;FS=0.000;MLEAC=2;MLEAF=1.00;MQ=43.96;QD=26.79;SOR=0.733	GT:AD:DP:GQ:PL	1/1:0,49:49:99:1341,147,0
3L	20489997	.	A	G	603.77	.	AC=1;AF=0.500;AN=2;BaseQRankSum=-2.475;ClippingRankSum=0.000;DP=67;ExcessHet=3.0103;FS=2.092;MLEAC=1;MLEAF=0.500;MQ=43.93;MQRankSum=0.971;QD=9.15;ReadPosRankSum=-0.414;SOR=0.428	GT:AD:DP:GQ:PL	0/1:35,31:66:99:632,0,754
3L	20490046	.	AAAGATAACAC	A	1470.73	.	AC=1;AF=0.500;AN=2;BaseQRankSum=0.346;ClippingRankSum=0.000;DP=71;ExcessHet=3.0103;FS=0.954;MLEAC=1;MLEAF=0.500;MQ=43.87;MQRankSum=-1.186;QD=21.95;ReadPosRankSum=-0.157;SOR=0.848	GT:AD:DP:GQ:PL	0/1:28,39:67:99:1508,0,1030
3L	20490189	.	G	A	503.77	.	AC=1;AF=0.500;AN=2;BaseQRankSum=0.293;ClippingRankSum=0.000;DP=61;ExcessHet=3.0103;FS=0.000;MLEAC=1;MLEAF=0.500;MQ=43.89;MQRankSum=1.294;QD=8.26;ReadPosRankSum=-0.847;SOR=0.794	GT:AD:DP:GQ:PL	0/1:34,27:61:99:532,0,750
3L	20490336	.	G	C	802.77	.	AC=1;AF=0.500;AN=2;BaseQRankSum=0.068;ClippingRankSum=0.000;DP=62;ExcessHet=3.0103;FS=2.241;MLEAC=1;MLEAF=0.500;MQ=43.84;MQRankSum=0.433;QD=12.95;ReadPosRankSum=1.953;SOR=0.780	GT:AD:DP:GQ:PL	0/1:22,40:62:99:831,0,377
3L	20490360	.	T	A	2062.77	.	AC=2;AF=1.00;AN=2;DP=56;ExcessHet=3.0103;FS=0.000;MLEAC=2;MLEAF=1.00;MQ=43.82;QD=24.35;SOR=0.841	GT:AD:DP:GQ:PL	1/1:0,56:56:99:2091,168,0
3L	20490391	.	C	T	282.77	.	AC=1;AF=0.500;AN=2;BaseQRankSum=1.353;ClippingRankSum=0.000;DP=56;ExcessHet=3.0103;FS=8.447;MLEAC=1;MLEAF=0.500;MQ=44.00;MQRankSum=0.000;QD=5.14;ReadPosRankSum=1.950;SOR=1.219	GT:AD:DP:GQ:PL	0/1:38,17:55:99:311,0,880
3L	20490431	.	C	T	1799.77	.	AC=2;AF=1.00;AN=2;DP=43;ExcessHet=3.0103;FS=0.000;MLEAC=2;MLEAF=1.00;MQ=44.00;QD=22.82;SOR=0.836	GT:AD:DP:GQ:PL	1/1:0,43:43:99:1828,129,0
3L	20490449	.	A	AT	456.73	.	AC=1;AF=0.500;AN=2;BaseQRankSum=0.033;ClippingRankSum=0.000;DP=42;ExcessHet=3.0103;FS=13.646;MLEAC=1;MLEAF=0.500;MQ=44.00;MQRankSum=0.000;QD=12.02;ReadPosRankSum=-0.424;SOR=2.255	GT:AD:DP:GQ:PL	0/1:24,14:38:99:494,0,847
3L	20490452	.	A	T	933.77	.	AC=1;AF=0.500;AN=2;BaseQRankSum=-0.550;ClippingRankSum=0.000;DP=44;ExcessHet=3.0103;FS=9.829;MLEAC=1;MLEAF=0.500;MQ=44.00;MQRankSum=0.000;QD=23.34;ReadPosRankSum=0.685;SOR=0.552	GT:AD:DP:GQ:PL	0/1:15,25:40:99:962,0,490
3L	20490469	.	T	A	1003.77	.	AC=1;AF=0.500;AN=2;BaseQRankSum=0.036;ClippingRankSum=0.000;DP=46;ExcessHet=3.0103;FS=12.038;MLEAC=1;MLEAF=0.500;MQ=44.00;MQRankSum=0.000;QD=21.82;ReadPosRankSum=0.854;SOR=0.588	GT:AD:DP:GQ:PL	0/1:16,30:46:99:1032,0,528
3L	20490472	.	G	T	1966.77	.	AC=2;AF=1.00;AN=2;DP=45;ExcessHet=3.0103;FS=0.000;MLEAC=2;MLEAF=1.00;MQ=44.00;QD=29.82;SOR=0.829	GT:AD:DP:GQ:PL	1/1:0,45:45:99:1995,138,0
3L	20490534	.	AT	A	66.73	.	AC=1;AF=0.500;AN=2;BaseQRankSum=-1.022;ClippingRankSum=0.000;DP=50;ExcessHet=3.0103;FS=1.286;MLEAC=1;MLEAF=0.500;MQ=44.00;MQRankSum=0.000;QD=1.45;ReadPosRankSum=-1.054;SOR=1.101	GT:AD:DP:GQ:PL	0/1:33,13:46:99:104,0,563
3L	20490595	.	A	G	353.77	.	AC=1;AF=0.500;AN=2;BaseQRankSum=-1.887;ClippingRankSum=0.000;DP=59;ExcessHet=3.0103;FS=0.000;MLEAC=1;MLEAF=0.500;MQ=44.00;MQRankSum=0.000;QD=6.00;ReadPosRankSum=1.099;SOR=0.647	GT:AD:DP:GQ:PL	0/1:43,16:59:99:382,0,1797
3L	20490619	.	G	T	387.77	.	AC=1;AF=0.500;AN=2;BaseQRankSum=-0.384;ClippingRankSum=0.000;DP=50;ExcessHet=3.0103;FS=0.000;MLEAC=1;MLEAF=0.500;MQ=44.00;MQRankSum=0.000;QD=7.76;ReadPosRankSum=-0.400;SOR=0.780	GT:AD:DP:GQ:PL	0/1:36,14:50:99:416,0,1615
3L	20490738	.	T	C	824.77	.	AC=1;AF=0.500;AN=2;BaseQRankSum=-4.399;ClippingRankSum=0.000;DP=53;ExcessHet=3.0103;FS=2.347;MLEAC=1;MLEAF=0.500;MQ=44.21;MQRankSum=1.180;QD=15.56;ReadPosRankSum=0.386;SOR=0.875	GT:AD:DP:GQ:PL	0/1:30,23:53:99:853,0,1309
3L	20490741	.	T	A	827.77	.	AC=1;AF=0.500;AN=2;BaseQRankSum=-3.050;ClippingRankSum=0.000;DP=51;ExcessHet=3.0103;FS=1.082;MLEAC=1;MLEAF=0.500;MQ=44.22;MQRankSum=1.143;QD=16.23;ReadPosRankSum=0.085;SOR=0.963	GT:AD:DP:GQ:PL	0/1:28,23:51:99:856,0,1285
3L	20490816	.	A	ACCGT	754.73	.	AC=1;AF=0.500;AN=2;BaseQRankSum=-0.911;ClippingRankSum=0.000;DP=50;ExcessHet=3.0103;FS=0.000;MLEAC=1;MLEAF=0.500;MQ=44.22;MQRankSum=1.205;QD=16.06;ReadPosRankSum=1.905;SOR=0.668	GT:AD:DP:GQ:PL	0/1:27,20:47:99:792,0,1202
3L	20490896	.	T	A	379.77	.	AC=1;AF=0.500;AN=2;BaseQRankSum=0.149;ClippingRankSum=0.000;DP=53;ExcessHet=3.0103;FS=5.855;MLEAC=1;MLEAF=0.500;MQ=44.00;MQRankSum=0.000;QD=7.30;ReadPosRankSum=-1.046;SOR=0.601	GT:AD:DP:GQ:PL	0/1:32,20:52:99:408,0,736
3L	20490948	.	T	C	702.77	.	AC=1;AF=0.500;AN=2;BaseQRankSum=-2.072;ClippingRankSum=0.000;DP=55;ExcessHet=3.0103;FS=1.113;MLEAC=1;MLEAF=0.500;MQ=44.00;MQRankSum=0.000;QD=13.01;ReadPosRankSum=0.335;SOR=0.446	GT:AD:DP:GQ:PL	0/1:35,19:54:99:731,0,1746
3L	20490950	.	C	A	702.77	.	AC=1;AF=0.500;AN=2;BaseQRankSum=0.537;ClippingRankSum=0.000;DP=55;ExcessHet=3.0103;FS=2.401;MLEAC=1;MLEAF=0.500;MQ=44.00;MQRankSum=0.000;QD=12.78;ReadPosRankSum=0.175;SOR=0.382	GT:AD:DP:GQ:PL	0/1:35,20:55:99:731,0,1746
3L	20490967	.	C	T	720.77	.	AC=1;AF=0.500;AN=2;BaseQRankSum=-0.343;ClippingRankSum=0.000;DP=48;ExcessHet=3.0103;FS=1.148;MLEAC=1;MLEAF=0.500;MQ=44.00;MQRankSum=0.000;QD=15.02;ReadPosRankSum=-0.257;SOR=0.473	GT:AD:DP:GQ:PL	0/1:30,18:48:99:749,0,1501
3L	20491006	.	T	G	333.77	.	AC=1;AF=0.500;AN=2;BaseQRankSum=-3.089;ClippingRankSum=0.000;DP=59;ExcessHet=3.0103;FS=0.000;MLEAC=1;MLEAF=0.500;MQ=44.00;MQRankSum=0.000;QD=5.66;ReadPosRankSum=1.319;SOR=0.793	GT:AD:DP:GQ:PL	0/1:40,19:59:99:362,0,997
3L	20491398	.	C	A	705.77	.	AC=1;AF=0.500;AN=2;BaseQRankSum=0.756;ClippingRankSum=0.000;DP=62;ExcessHet=3.0103;FS=2.134;MLEAC=1;MLEAF=0.500;MQ=43.87;MQRankSum=2.277;QD=11.38;ReadPosRankSum=1.377;SOR=0.442	GT:AD:DP:GQ:PL	0/1:28,34:62:99:734,0,1028
3L	20491400	.	T	C	528.77	.	AC=1;AF=0.500;AN=2;BaseQRankSum=1.050;ClippingRankSum=0.000;DP=60;ExcessHet=3.0103;FS=2.157;MLEAC=1;MLEAF=0.500;MQ=43.90;MQRankSum=-1.928;QD=8.81;ReadPosRankSum=-1.183;SOR=1.026	GT:AD:DP:GQ:PL	0/1:33,27:60:99:557,0,1323
3L	20491649	.	A	G	732.77	.	AC=1;AF=0.500;AN=2;BaseQRankSum=-0.644;ClippingRankSum=0.000;DP=65;ExcessHet=3.0103;FS=0.000;MLEAC=1;MLEAF=0.500;MQ=44.00;MQRankSum=0.000;QD=11.45;ReadPosRankSum=-0.400;SOR=0.665	GT:AD:DP:GQ:PL	0/1:30,34:64:99:761,0,640
3L	20491835	.	G	GATAAGAGAAC	568.73	.	AC=1;AF=0.500;AN=2;BaseQRankSum=-0.303;ClippingRankSum=0.000;DP=52;ExcessHet=3.0103;FS=8.537;MLEAC=1;MLEAF=0.500;MQ=44.00;MQRankSum=0.000;QD=10.94;ReadPosRankSum=0.605;SOR=1.225	GT:AD:DP:GQ:PL	0/1:35,17:52:99:606,0,1395
3L	20491886	.	G	A	218.77	.	AC=1;AF=0.500;AN=2;BaseQRankSum=1.448;ClippingRankSum=0.000;DP=49;ExcessHet=3.0103;FS=6.539;MLEAC=1;MLEAF=0.500;MQ=44.00;MQRankSum=0.000;QD=4.46;ReadPosRankSum=-1.407;SOR=0.705	GT:AD:DP:GQ:PL	0/1:35,14:49:99:247,0,768
3L	20491921	.	T	G	176.77	.	AC=1;AF=0.500;AN=2;BaseQRankSum=-0.824;ClippingRankSum=0.000;DP=58;ExcessHet=3.0103;FS=0.000;MLEAC=1;MLEAF=0.500;MQ=44.00;MQRankSum=0.000;QD=3.05;ReadPosRankSum=-0.664;SOR=0.521	GT:AD:DP:GQ:PL	0/1:44,14:58:99:205,0,1064
3L	20491994	.	A	G	272.77	.	AC=1;AF=0.500;AN=2;BaseQRankSum=-0.548;ClippingRankSum=0.000;DP=57;ExcessHet=3.0103;FS=1.136;MLEAC=1;MLEAF=0.500;MQ=44.00;MQRankSum=0.000;QD=4.79;ReadPosRankSum=0.506;SOR=0.976	GT:AD:DP:GQ:PL	0/1:40,17:57:99:301,0,949
3L	20492585	.	C	G	411.77	.	AC=1;AF=0.500;AN=2;BaseQRankSum=-2.218;ClippingRankSum=0.000;DP=51;ExcessHet=3.0103;FS=1.083;MLEAC=1;MLEAF=0.500;MQ=44.00;MQRankSum=0.000;QD=8.07;ReadPosRankSum=-1.005;SOR=0.822	GT:AD:DP:GQ:PL	0/1:29,22:51:99:440,0,651
3L	20492733	.	T	C	700.77	.	AC=1;AF=0.500;AN=2;BaseQRankSum=-3.291;ClippingRankSum=0.000;DP=65;ExcessHet=3.0103;FS=25.613;MLEAC=1;MLEAF=0.500;MQ=44.00;MQRankSum=0.000;QD=10.78;ReadPosRankSum=0.532;SOR=3.147	GT:AD:DP:GQ:PL	0/1:44,21:65:99:729,0,2190
3L	20492746	.	A	T	735.77	.	AC=1;AF=0.500;AN=2;BaseQRankSum=4.715;ClippingRankSum=0.000;DP=66;ExcessHet=3.0103;FS=14.160;MLEAC=1;MLEAF=0.500;MQ=44.00;MQRankSum=0.000;QD=11.15;ReadPosRankSum=0.695;SOR=2.303	GT:AD:DP:GQ:PL	0/1:44,22:66:99:764,0,2158
3L	20493535	.	C	A	1713.77	.	AC=2;AF=1.00;AN=2;DP=64;ExcessHet=3.0103;FS=0.000;MLEAC=2;MLEAF=1.00;MQ=43.97;QD=26.78;SOR=0.966	GT:AD:DP:GQ:PL	1/1:0,64:64:99:1742,191,0
3L	20493594	.	ACTAGTAAAG	A	2403.73	.	AC=2;AF=1.00;AN=2;DP=57;ExcessHet=3.0103;FS=0.000;MLEAC=2;MLEAF=1.00;MQ=44.13;QD=27.32;SOR=0.729	GT:AD:DP:GQ:PL	1/1:0,55:55:99:2441,166,0
3L	20494223	.	AACAAAAAAC	A	2483.73	.	AC=2;AF=1.00;AN=2;DP=59;ExcessHet=3.0103;FS=0.000;MLEAC=2;MLEAF=1.00;MQ=41.56;QD=30.17;SOR=1.009	GT:AD:DP:GQ:PL	1/1:0,56:56:99:2521,169,0
3L	20494235	.	T	TA	2573.73	.	AC=2;AF=1.00;AN=2;DP=57;ExcessHet=3.0103;FS=0.000;MLEAC=2;MLEAF=1.00;MQ=41.78;QD=31.10;SOR=0.960	GT:AD:DP:GQ:PL	1/1:0,57:57:99:2611,175,0
3L	20494239	.	T	G	2671.77	.	AC=2;AF=1.00;AN=2;DP=59;ExcessHet=3.0103;FS=0.000;MLEAC=2;MLEAF=1.00;MQ=41.75;QD=28.17;SOR=0.871	GT:AD:DP:GQ:PL	1/1:0,59:59:99:2700,181,0
3L	20494241	.	TTATTATAA	T	2617.73	.	AC=2;AF=1.00;AN=2;DP=59;ExcessHet=3.0103;FS=0.000;MLEAC=2;MLEAF=1.00;MQ=41.75;QD=24.49;SOR=0.871	GT:AD:DP:GQ:PL	1/1:0,59:59:99:2655,178,0
3L	20494250	.	CAA	C	2645.73	.	AC=2;AF=1.00;AN=2;DP=59;ExcessHet=3.0103;FS=0.000;MLEAC=2;MLEAF=1.00;MQ=41.75;QD=29.32;SOR=0.871	GT:AD:DP:GQ:PL	1/1:0,59:59:99:2683,181,0
3L	20494258	.	T	TA	2600.73	.	AC=2;AF=1.00;AN=2;DP=58;ExcessHet=3.0103;FS=0.000;MLEAC=2;MLEAF=1.00;MQ=41.67;QD=32.38;SOR=0.997	GT:AD:DP:GQ:PL	1/1:0,58:58:99:2638,178,0
3L	20494308	.	T	C	947.77	.	AC=1;AF=0.500;AN=2;BaseQRankSum=-1.279;ClippingRankSum=0.000;DP=62;ExcessHet=3.0103;FS=1.027;MLEAC=1;MLEAF=0.500;MQ=42.12;MQRankSum=-1.623;QD=15.29;ReadPosRankSum=-0.399;SOR=0.892	GT:AD:DP:GQ:PL	0/1:20,42:62:99:976,0,691
3L	20494318	.	G	C	340.77	.	AC=1;AF=0.500;AN=2;BaseQRankSum=3.047;ClippingRankSum=0.000;DP=59;ExcessHet=3.0103;FS=0.000;MLEAC=1;MLEAF=0.500;MQ=42.13;MQRankSum=1.544;QD=5.78;ReadPosRankSum=0.465;SOR=0.632	GT:AD:DP:GQ:PL	0/1:39,20:59:99:369,0,1584
3L	20494349	.	T	TATATATGTA	2391.73	.	AC=2;AF=1.00;AN=2;DP=54;ExcessHet=3.0103;FS=0.000;MLEAC=2;MLEAF=1.00;MQ=42.56;QD=32.20;SOR=0.952	GT:AD:DP:GQ:PL	1/1:0,50:50:99:2429,162,0
3L	20494368	.	G	GT	2687.73	.	AC=2;AF=1.00;AN=2;DP=60;ExcessHet=3.0103;FS=0.000;MLEAC=2;MLEAF=1.00;MQ=43.02;QD=33.53;SOR=0.760	GT:AD:DP:GQ:PL	1/1:0,60:60:99:2725,184,0
3L	20494382	.	C	A	2693.77	.	AC=2;AF=1.00;AN=2;DP=63;ExcessHet=3.0103;FS=0.000;MLEAC=2;MLEAF=1.00;MQ=43.16;QD=31.99;SOR=0.790	GT:AD:DP:GQ:PL	1/1:0,63:63:99:2722,190,0
3L	20494486	.	C	T	1768.77	.	AC=2;AF=1.00;AN=2;DP=65;ExcessHet=3.0103;FS=0.000;MLEAC=2;MLEAF=1.00;MQ=43.49;QD=27.64;SOR=0.693	GT:AD:DP:GQ:PL	1/1:0,64:64:99:1797,191,0
3L	20494640	.	G	C	1507.77	.	AC=2;AF=1.00;AN=2;DP=56;ExcessHet=3.0103;FS=0.000;MLEAC=2;MLEAF=1.00;MQ=43.93;QD=26.92;SOR=0.693	GT:AD:DP:GQ:PL	1/1:0,56:56:99:1536,167,0
3L	20494721	.	C	T	2846.77	.	AC=2;AF=1.00;AN=2;DP=68;ExcessHet=3.0103;FS=0.000;MLEAC=2;MLEAF=1.00;MQ=43.94;QD=31.29;SOR=1.098	GT:AD:DP:GQ:PL	1/1:0,68:68:99:2875,204,0
3L	20494741	.	C	A	2816.77	.	AC=2;AF=1.00;AN=2;DP=65;ExcessHet=3.0103;FS=0.000;MLEAC=2;MLEAF=1.00;MQ=43.94;QD=31.70;SOR=1.162	GT:AD:DP:GQ:PL	1/1:0,65:65:99:2845,201,0
3L	20494838	.	G	A	1576.77	.	AC=2;AF=1.00;AN=2;BaseQRankSum=1.810;ClippingRankSum=0.000;DP=57;ExcessHet=3.0103;FS=3.245;MLEAC=2;MLEAF=1.00;MQ=43.97;MQRankSum=0.000;QD=27.66;ReadPosRankSum=1.335;SOR=0.450	GT:AD:DP:GQ:PL	1/1:1,56:57:99:1605,161,0
3L	20494920	.	G	C	587.77	.	AC=1;AF=0.500;AN=2;BaseQRankSum=-0.174;ClippingRankSum=0.000;DP=72;ExcessHet=3.0103;FS=0.902;MLEAC=1;MLEAF=0.500;MQ=44.00;MQRankSum=0.000;QD=8.16;ReadPosRankSum=0.556;SOR=0.555	GT:AD:DP:GQ:PL	0/1:40,32:72:99:616,0,906
3L	20495055	.	G	A	1978.77	.	AC=2;AF=1.00;AN=2;DP=71;ExcessHet=3.0103;FS=0.000;MLEAC=2;MLEAF=1.00;MQ=44.00;QD=27.87;SOR=0.904	GT:AD:DP:GQ:PL	1/1:0,71:71:99:2007,213,0
3L	20495073	.	C	T	1724.77	.	AC=2;AF=1.00;AN=2;DP=62;ExcessHet=3.0103;FS=0.000;MLEAC=2;MLEAF=1.00;MQ=44.00;QD=27.82;SOR=1.057	GT:AD:DP:GQ:PL	1/1:0,62:62:99:1753,186,0
3L	20495222	.	G	A	1946.77	.	AC=2;AF=1.00;AN=2;BaseQRankSum=1.884;ClippingRankSum=0.000;DP=72;ExcessHet=3.0103;FS=4.260;MLEAC=2;MLEAF=1.00;MQ=44.00;MQRankSum=0.000;QD=27.04;ReadPosRankSum=-0.517;SOR=1.148	GT:AD:DP:GQ:PL	1/1:1,71:72:99:1975,206,0
3L	20495629	.	C	T	401.77	.	AC=1;AF=0.500;AN=2;BaseQRankSum=3.804;ClippingRankSum=0.000;DP=49;ExcessHet=3.0103;FS=1.117;MLEAC=1;MLEAF=0.500;MQ=44.00;MQRankSum=0.000;QD=8.20;ReadPosRankSum=-1.258;SOR=0.841	GT:AD:DP:GQ:PL	0/1:29,20:49:99:430,0,619
3L	20495923	.	A	G	1033.77	.	AC=2;AF=1.00;AN=2;DP=39;ExcessHet=3.0103;FS=0.000;MLEAC=2;MLEAF=1.00;MQ=44.00;QD=26.51;SOR=1.096	GT:AD:DP:GQ:PL	1/1:0,39:39:99:1062,117,0
3L	20496188	.	A	C	1207.77	.	AC=2;AF=1.00;AN=2;DP=45;ExcessHet=3.0103;FS=0.000;MLEAC=2;MLEAF=1.00;MQ=44.00;QD=26.84;SOR=0.737	GT:AD:DP:GQ:PL	1/1:0,45:45:99:1236,135,0
3L	20496610	.	G	A	369.77	.	AC=1;AF=0.500;AN=2;BaseQRankSum=-0.675;ClippingRankSum=0.000;DP=43;ExcessHet=3.0103;FS=0.000;MLEAC=1;MLEAF=0.500;MQ=44.00;MQRankSum=0.000;QD=8.60;ReadPosRankSum=0.201;SOR=0.836	GT:AD:DP:GQ:PL	0/1:24,19:43:99:398,0,517
3L	20496838	.	C	T	792.77	.	AC=1;AF=0.500;AN=2;BaseQRankSum=-0.673;ClippingRankSum=0.000;DP=59;ExcessHet=3.0103;FS=1.059;MLEAC=1;MLEAF=0.500;MQ=43.54;MQRankSum=-1.830;QD=13.44;ReadPosRankSum=0.965;SOR=0.496	GT:AD:DP:GQ:PL	0/1:20,39:59:99:821,0,379
3L	20497074	.	C	CAACTTAGTGAAAAATAAAATGTGTAT	2412.73	.	AC=2;AF=1.00;AN=2;DP=47;ExcessHet=3.0103;FS=0.000;MLEAC=2;MLEAF=1.00;MQ=42.12;QD=30.38;SOR=0.823	GT:AD:DP:GQ:PL	1/1:0,47:47:99:2450,165,0
3L	20497127	.	TGTATTTATTTC	T	1278.73	.	AC=1;AF=0.500;AN=2;BaseQRankSum=-0.547;ClippingRankSum=0.000;DP=56;ExcessHet=3.0103;FS=2.413;MLEAC=1;MLEAF=0.500;MQ=42.84;MQRankSum=-3.380;QD=24.59;ReadPosRankSum=-0.653;SOR=0.521	GT:AD:DP:GQ:PL	0/1:19,33:52:99:1316,0,696
3L	20497269	.	A	G	1336.77	.	AC=2;AF=1.00;AN=2;DP=51;ExcessHet=3.0103;FS=0.000;MLEAC=2;MLEAF=1.00;MQ=42.94;QD=26.74;SOR=0.773	GT:AD:DP:GQ:PL	1/1:0,50:50:99:1365,150,0
3L	20497535	.	T	A	796.77	.	AC=2;AF=1.00;AN=2;DP=29;ExcessHet=3.0103;FS=0.000;MLEAC=2;MLEAF=1.00;MQ=43.93;QD=27.47;SOR=1.688	GT:AD:DP:GQ:PL	1/1:0,29:29:87:825,87,0
3L	20497585	.	C	CGT	2508.73	.	AC=2;AF=1.00;AN=2;DP=58;ExcessHet=3.0103;FS=0.000;MLEAC=2;MLEAF=1.00;MQ=43.65;QD=26.41;SOR=1.371	GT:AD:DP:GQ:PL	1/1:0,55:55:99:2546,172,0
3L	20497591	.	A	C	2697.77	.	AC=2;AF=1.00;AN=2;DP=62;ExcessHet=3.0103;FS=0.000;MLEAC=2;MLEAF=1.00;MQ=43.81;QD=29.10;SOR=1.498	GT:AD:DP:GQ:PL	1/1:0,61:61:99:2726,184,0
3L	20497599	.	T	A	505.77	.	AC=1;AF=0.500;AN=2;BaseQRankSum=-0.578;ClippingRankSum=0.000;DP=64;ExcessHet=3.0103;FS=3.812;MLEAC=1;MLEAF=0.500;MQ=43.95;MQRankSum=0.750;QD=8.43;ReadPosRankSum=0.008;SOR=1.287	GT:AD:DP:GQ:PL	0/1:35,25:60:99:534,0,779
3L	20497899	.	T	C	1245.77	.	AC=1;AF=0.500;AN=2;BaseQRankSum=-2.093;ClippingRankSum=0.000;DP=53;ExcessHet=3.0103;FS=4.048;MLEAC=1;MLEAF=0.500;MQ=43.93;MQRankSum=1.323;QD=23.51;ReadPosRankSum=-0.803;SOR=1.080	GT:AD:DP:GQ:PL	0/1:20,33:53:99:1274,0,733
3L	20497904	.	C	A	1220.77	.	AC=1;AF=0.500;AN=2;BaseQRankSum=0.889;ClippingRankSum=0.000;DP=52;ExcessHet=3.0103;FS=4.031;MLEAC=1;MLEAF=0.500;MQ=43.93;MQRankSum=1.304;QD=23.48;ReadPosRankSum=-0.348;SOR=1.006	GT:AD:DP:GQ:PL	0/1:20,32:52:99:1249,0,736
3L	20497951	.	A	C	967.77	.	AC=1;AF=0.500;AN=2;BaseQRankSum=-0.822;ClippingRankSum=0.000;DP=62;ExcessHet=3.0103;FS=0.000;MLEAC=1;MLEAF=0.500;MQ=44.00;MQRankSum=0.000;QD=15.61;ReadPosRankSum=0.588;SOR=0.631	GT:AD:DP:GQ:PL	0/1:19,43:62:99:996,0,347
3L	20497992	.	CAAG	C	797.73	.	AC=1;AF=0.500;AN=2;BaseQRankSum=0.406;ClippingRankSum=0.000;DP=62;ExcessHet=3.0103;FS=0.000;MLEAC=1;MLEAF=0.500;MQ=43.94;MQRankSum=-1.760;QD=13.52;ReadPosRankSum=-1.189;SOR=0.570	GT:AD:DP:GQ:PL	0/1:36,23:59:99:835,0,1387
3L	20498170	.	C	T	801.77	.	AC=1;AF=0.500;AN=2;BaseQRankSum=-3.241;ClippingRankSum=0.000;DP=56;ExcessHet=3.0103;FS=5.610;MLEAC=1;MLEAF=0.500;MQ=43.88;MQRankSum=1.117;QD=14.32;ReadPosRankSum=-0.274;SOR=1.114	GT:AD:DP:GQ:PL	0/1:20,36:56:99:830,0,406
3L	20498379	.	G	C	405.77	.	AC=1;AF=0.500;AN=2;BaseQRankSum=-0.352;ClippingRankSum=0.000;DP=49;ExcessHet=3.0103;FS=2.490;MLEAC=1;MLEAF=0.500;MQ=43.96;MQRankSum=-1.113;QD=8.28;ReadPosRankSum=-0.443;SOR=1.117	GT:AD:DP:GQ:PL	0/1:28,21:49:99:434,0,624
3L	20498499	.	C	T	1616.77	.	AC=2;AF=1.00;AN=2;DP=58;ExcessHet=3.0103;FS=0.000;MLEAC=2;MLEAF=1.00;MQ=44.00;QD=27.88;SOR=0.762	GT:AD:DP:GQ:PL	1/1:0,58:58:99:1645,174,0
3L	20498541	.	C	T	520.77	.	AC=1;AF=0.500;AN=2;BaseQRankSum=4.520;ClippingRankSum=0.000;DP=58;ExcessHet=3.0103;FS=1.017;MLEAC=1;MLEAF=0.500;MQ=44.00;MQRankSum=0.000;QD=8.98;ReadPosRankSum=0.943;SOR=0.625	GT:AD:DP:GQ:PL	0/1:33,25:58:99:549,0,698
3L	20498613	.	T	C	2659.77	.	AC=2;AF=1.00;AN=2;DP=59;ExcessHet=3.0103;FS=0.000;MLEAC=2;MLEAF=1.00;MQ=44.00;QD=30.04;SOR=0.871	GT:AD:DP:GQ:PL	1/1:0,59:59:99:2688,181,0
3L	20498615	.	C	A	2659.77	.	AC=2;AF=1.00;AN=2;DP=58;ExcessHet=3.0103;FS=0.000;MLEAC=2;MLEAF=1.00;MQ=44.00;QD=28.03;SOR=0.914	GT:AD:DP:GQ:PL	1/1:0,58:58:99:2688,181,0
3L	20498621	.	T	C	797.77	.	AC=1;AF=0.500;AN=2;BaseQRankSum=-0.120;ClippingRankSum=0.000;DP=60;ExcessHet=3.0103;FS=3.735;MLEAC=1;MLEAF=0.500;MQ=44.00;MQRankSum=0.000;QD=13.52;ReadPosRankSum=-0.371;SOR=1.308	GT:AD:DP:GQ:PL	0/1:24,35:59:99:826,0,497
3L	20498933	.	T	C	1377.77	.	AC=2;AF=1.00;AN=2;DP=51;ExcessHet=3.0103;FS=0.000;MLEAC=2;MLEAF=1.00;MQ=42.93;QD=27.02;SOR=0.813	GT:AD:DP:GQ:PL	1/1:0,51:51:99:1406,153,0
3L	20499022	.	A	G	792.77	.	AC=1;AF=0.500;AN=2;BaseQRankSum=-2.502;ClippingRankSum=0.000;DP=56;ExcessHet=3.0103;FS=5.817;MLEAC=1;MLEAF=0.500;MQ=43.12;MQRankSum=-0.777;QD=14.16;ReadPosRankSum=-0.142;SOR=1.547	GT:AD:DP:GQ:PL	0/1:20,36:56:99:821,0,398
3L	20499236	.	C	A	736.77	.	AC=1;AF=0.500;AN=2;BaseQRankSum=1.879;ClippingRankSum=0.000;DP=57;ExcessHet=3.0103;FS=0.000;MLEAC=1;MLEAF=0.500;MQ=43.93;MQRankSum=1.208;QD=12.93;ReadPosRankSum=-0.923;SOR=0.601	GT:AD:DP:GQ:PL	0/1:24,33:57:99:765,0,463
3L	20499447	.	T	G	464.77	.	AC=1;AF=0.500;AN=2;BaseQRankSum=-3.078;ClippingRankSum=0.000;DP=65;ExcessHet=3.0103;FS=0.000;MLEAC=1;MLEAF=0.500;MQ=42.00;MQRankSum=0.149;QD=7.15;ReadPosRankSum=0.897;SOR=0.672	GT:AD:DP:GQ:PL	0/1:40,25:65:99:493,0,939
3L	20499544	.	G	T	1885.77	.	AC=2;AF=1.00;AN=2;BaseQRankSum=1.167;ClippingRankSum=0.000;DP=71;ExcessHet=3.0103;FS=3.198;MLEAC=2;MLEAF=1.00;MQ=42.53;MQRankSum=-0.363;QD=26.56;ReadPosRankSum=0.622;SOR=0.405	GT:AD:DP:GQ:PL	1/1:1,70:71:99:1914,186,0
3L	20499642	.	G	A	874.77	.	AC=1;AF=0.500;AN=2;BaseQRankSum=-0.864;ClippingRankSum=0.000;DP=62;ExcessHet=3.0103;FS=1.088;MLEAC=1;MLEAF=0.500;MQ=42.62;MQRankSum=-1.660;QD=14.34;ReadPosRankSum=-0.137;SOR=0.976	GT:AD:DP:GQ:PL	0/1:21,40:61:99:903,0,390
3L	20499656	.	A	G	234.77	.	AC=1;AF=0.500;AN=2;BaseQRankSum=-2.432;ClippingRankSum=0.000;DP=52;ExcessHet=3.0103;FS=1.236;MLEAC=1;MLEAF=0.500;MQ=42.19;MQRankSum=1.625;QD=4.51;ReadPosRankSum=0.000;SOR=0.892	GT:AD:DP:GQ:PL	0/1:36,16:52:99:263,0,861
3L	20499730	.	GT	G	427.73	.	AC=1;AF=0.500;AN=2;BaseQRankSum=3.921;ClippingRankSum=0.000;DP=41;ExcessHet=3.0103;FS=1.915;MLEAC=1;MLEAF=0.500;MQ=38.43;MQRankSum=-0.696;QD=10.69;ReadPosRankSum=-0.188;SOR=1.355	GT:AD:DP:GQ:PL	0/1:27,13:40:99:465,0,1091
3L	20499732	.	G	C	436.77	.	AC=1;AF=0.500;AN=2;BaseQRankSum=-1.177;ClippingRankSum=0.000;DP=40;ExcessHet=3.0103;FS=1.915;MLEAC=1;MLEAF=0.500;MQ=38.28;MQRankSum=-0.696;QD=10.92;ReadPosRankSum=-0.116;SOR=1.355	GT:AD:DP:GQ:PL	0/1:27,13:40:99:465,0,1091
3L	20499739	.	A	AT	442.73	.	AC=1;AF=0.500;AN=2;BaseQRankSum=1.080;ClippingRankSum=0.000;DP=35;ExcessHet=3.0103;FS=0.000;MLEAC=1;MLEAF=0.500;MQ=38.91;MQRankSum=-1.251;QD=12.65;ReadPosRankSum=-0.427;SOR=0.990	GT:AD:DP:GQ:PL	0/1:22,13:35:99:480,0,885
3L	20499740	.	G	C	451.77	.	AC=1;AF=0.500;AN=2;BaseQRankSum=-1.094;ClippingRankSum=0.000;DP=34;ExcessHet=3.0103;FS=0.000;MLEAC=1;MLEAF=0.500;MQ=38.75;MQRankSum=-1.489;QD=13.29;ReadPosRankSum=-0.036;SOR=0.892	GT:AD:DP:GQ:PL	0/1:22,12:34:99:480,0,885
3L	20499760	.	A	C	197.77	.	AC=1;AF=0.500;AN=2;BaseQRankSum=-1.911;ClippingRankSum=0.000;DP=35;ExcessHet=3.0103;FS=5.544;MLEAC=1;MLEAF=0.500;MQ=38.91;MQRankSum=-0.379;QD=5.65;ReadPosRankSum=1.881;SOR=2.179	GT:AD:DP:GQ:PL	0/1:22,13:35:99:226,0,508
3L	20499866	.	TA	T	463.73	.	AC=2;AF=1.00;AN=2;DP=12;ExcessHet=3.0103;FS=0.000;MLEAC=2;MLEAF=1.00;MQ=41.07;QD=33.23;SOR=5.136	GT:AD:DP:GQ:PL	1/1:0,12:12:36:501,36,0
3L	20499868	.	A	T	472.77	.	AC=2;AF=1.00;AN=2;DP=12;ExcessHet=3.0103;FS=0.000;MLEAC=2;MLEAF=1.00;MQ=41.07;QD=28.56;SOR=5.136	GT:AD:DP:GQ:PL	1/1:0,12:12:36:501,36,0
3L	20499883	.	G	A	49.77	.	AC=1;AF=0.500;AN=2;BaseQRankSum=1.248;ClippingRankSum=0.000;DP=11;ExcessHet=3.0103;FS=0.000;MLEAC=1;MLEAF=0.500;MQ=39.09;MQRankSum=0.084;QD=4.52;ReadPosRankSum=0.820;SOR=0.330	GT:AD:DP:GQ:PL	0/1:7,4:11:78:78,0,158
3L	20500216	.	C	T	109.77	.	AC=1;AF=0.500;AN=2;BaseQRankSum=-1.383;ClippingRankSum=0.000;DP=9;ExcessHet=3.0103;FS=4.771;MLEAC=1;MLEAF=0.500;MQ=29.47;MQRankSum=-1.668;QD=12.20;ReadPosRankSum=0.480;SOR=3.126	GT:AD:DP:GQ:PL	0/1:3,6:9:56:138,0,56
3L	20500312	.	C	A	103.77	.	AC=1;AF=0.500;AN=2;BaseQRankSum=0.385;ClippingRankSum=0.000;DP=22;ExcessHet=3.0103;FS=4.973;MLEAC=1;MLEAF=0.500;MQ=30.80;MQRankSum=-0.448;QD=4.72;ReadPosRankSum=-0.565;SOR=0.047	GT:AD:DP:GQ:PL	0/1:15,7:22:99:132,0,348
3L	20500748	.	C	T	202.77	.	AC=1;AF=0.500;AN=2;BaseQRankSum=1.563;ClippingRankSum=0.000;DP=29;ExcessHet=3.0103;FS=12.308;MLEAC=1;MLEAF=0.500;MQ=33.15;MQRankSum=-1.656;QD=6.99;ReadPosRankSum=-0.253;SOR=3.611	GT:AD:DP:GQ:PL	0/1:17,12:29:99:231,0,357
3L	20500840	.	G	A	108.77	.	AC=1;AF=0.500;AN=2;BaseQRankSum=-1.472;ClippingRankSum=0.000;DP=20;ExcessHet=3.0103;FS=13.521;MLEAC=1;MLEAF=0.500;MQ=34.37;MQRankSum=1.642;QD=5.44;ReadPosRankSum=-0.623;SOR=4.171	GT:AD:DP:GQ:PL	0/1:13,7:20:99:137,0,310
3L	20501320	.	T	C	681.77	.	AC=1;AF=0.500;AN=2;BaseQRankSum=-0.435;ClippingRankSum=0.000;DP=54;ExcessHet=3.0103;FS=2.499;MLEAC=1;MLEAF=0.500;MQ=40.89;MQRankSum=0.893;QD=12.63;ReadPosRankSum=1.577;SOR=1.123	GT:AD:DP:GQ:PL	0/1:22,32:54:99:710,0,468
3L	20501686	.	A	G	192.77	.	AC=1;AF=0.500;AN=2;BaseQRankSum=-2.411;ClippingRankSum=0.000;DP=64;ExcessHet=3.0103;FS=1.147;MLEAC=1;MLEAF=0.500;MQ=40.75;MQRankSum=0.051;QD=3.06;ReadPosRankSum=-0.065;SOR=1.008	GT:AD:DP:GQ:PL	0/1:48,15:63:99:221,0,1928
3L	20501701	.	T	C	1045.77	.	AC=1;AF=0.500;AN=2;BaseQRankSum=-4.536;ClippingRankSum=0.000;DP=69;ExcessHet=3.0103;FS=0.000;MLEAC=1;MLEAF=0.500;MQ=40.76;MQRankSum=-0.056;QD=15.38;ReadPosRankSum=0.842;SOR=0.754	GT:AD:DP:GQ:PL	0/1:20,48:68:99:1074,0,697
3L	20501726	.	G	T	365.77	.	AC=1;AF=0.500;AN=2;BaseQRankSum=2.343;ClippingRankSum=0.000;DP=69;ExcessHet=3.0103;FS=2.254;MLEAC=1;MLEAF=0.500;MQ=40.56;MQRankSum=-0.655;QD=5.38;ReadPosRankSum=0.657;SOR=0.390	GT:AD:DP:GQ:PL	0/1:47,21:68:99:394,0,1723
3L	20501760	.	G	A	646.77	.	AC=1;AF=0.500;AN=2;BaseQRankSum=-0.061;ClippingRankSum=0.000;DP=58;ExcessHet=3.0103;FS=5.901;MLEAC=1;MLEAF=0.500;MQ=40.27;MQRankSum=-1.314;QD=11.35;ReadPosRankSum=0.853;SOR=0.223	GT:AD:DP:GQ:PL	0/1:37,20:57:99:675,0,1381
3L	20501774	.	A	G	751.77	.	AC=1;AF=0.500;AN=2;BaseQRankSum=-1.151;ClippingRankSum=0.000;DP=55;ExcessHet=3.0103;FS=5.921;MLEAC=1;MLEAF=0.500;MQ=40.01;MQRankSum=-0.711;QD=13.92;ReadPosRankSum=-0.370;SOR=0.206	GT:AD:DP:GQ:PL	0/1:32,22:54:99:780,0,1313
3L	20501791	.	C	T	742.77	.	AC=1;AF=0.500;AN=2;BaseQRankSum=1.476;ClippingRankSum=0.000;DP=60;ExcessHet=3.0103;FS=3.600;MLEAC=1;MLEAF=0.500;MQ=39.70;MQRankSum=0.167;QD=12.38;ReadPosRankSum=0.773;SOR=1.202	GT:AD:DP:GQ:PL	0/1:25,35:60:99:771,0,945
3L	20501812	.	C	A	395.77	.	AC=1;AF=0.500;AN=2;BaseQRankSum=-0.475;ClippingRankSum=0.000;DP=58;ExcessHet=3.0103;FS=0.000;MLEAC=1;MLEAF=0.500;MQ=39.45;MQRankSum=-0.240;QD=6.82;ReadPosRankSum=0.891;SOR=0.663	GT:AD:DP:GQ:PL	0/1:35,23:58:99:424,0,1361
3L	20501885	.	G	GT,GTT	1180.73	.	AC=1,1;AF=0.500,0.500;AN=2;DP=51;ExcessHet=3.0103;FS=0.000;MLEAC=1,1;MLEAF=0.500,0.500;MQ=38.80;QD=24.10;SOR=0.733	GT:AD:DP:GQ:PL	1/2:0,23,26:49:99:1218,568,432,422,0,320
3L	20502028	.	T	C	1227.77	.	AC=2;AF=1.00;AN=2;DP=47;ExcessHet=3.0103;FS=0.000;MLEAC=2;MLEAF=1.00;MQ=38.51;QD=26.12;SOR=0.823	GT:AD:DP:GQ:PL	1/1:0,47:47:99:1256,141,0
3L	20502097	.	C	T	1284.77	.	AC=1;AF=0.500;AN=2;BaseQRankSum=1.008;ClippingRankSum=0.000;DP=49;ExcessHet=3.0103;FS=2.587;MLEAC=1;MLEAF=0.500;MQ=39.82;MQRankSum=0.799;QD=26.22;ReadPosRankSum=-0.122;SOR=0.718	GT:AD:DP:GQ:PL	0/1:16,33:49:99:1313,0,533
3L	20502112	.	G	A	1338.77	.	AC=1;AF=0.500;AN=2;BaseQRankSum=0.189;ClippingRankSum=0.000;DP=53;ExcessHet=3.0103;FS=1.142;MLEAC=1;MLEAF=0.500;MQ=40.50;MQRankSum=0.511;QD=25.26;ReadPosRankSum=1.236;SOR=0.848	GT:AD:DP:GQ:PL	0/1:17,36:53:99:1367,0,551
3L	20502250	.	T	TATAG	2621.73	.	AC=2;AF=1.00;AN=2;DP=60;ExcessHet=3.0103;FS=0.000;MLEAC=2;MLEAF=1.00;MQ=42.44;QD=30.40;SOR=0.836	GT:AD:DP:GQ:PL	1/1:0,58:58:99:2659,180,0
3L	20502366	.	T	C	934.77	.	AC=1;AF=0.500;AN=2;BaseQRankSum=-0.926;ClippingRankSum=0.000;DP=63;ExcessHet=3.0103;FS=1.027;MLEAC=1;MLEAF=0.500;MQ=44.00;MQRankSum=0.000;QD=14.84;ReadPosRankSum=-0.058;SOR=0.465	GT:AD:DP:GQ:PL	0/1:21,42:63:99:963,0,654
3L	20502379	.	G	GT	231.73	.	AC=1;AF=0.500;AN=2;BaseQRankSum=-0.660;ClippingRankSum=0.000;DP=61;ExcessHet=3.0103;FS=0.000;MLEAC=1;MLEAF=0.500;MQ=44.00;MQRankSum=0.000;QD=3.80;ReadPosRankSum=1.098;SOR=0.793	GT:AD:DP:GQ:PL	0/1:42,19:61:99:269,0,1676
3L	20502455	.	G	A	1670.77	.	AC=2;AF=1.00;AN=2;DP=60;ExcessHet=3.0103;FS=0.000;MLEAC=2;MLEAF=1.00;MQ=43.94;QD=27.85;SOR=0.760	GT:AD:DP:GQ:PL	1/1:0,60:60:99:1699,180,0
3L	20502655	.	T	A	1053.77	.	AC=1;AF=0.500;AN=2;BaseQRankSum=-1.837;ClippingRankSum=0.000;DP=50;ExcessHet=3.0103;FS=4.003;MLEAC=1;MLEAF=0.500;MQ=43.92;MQRankSum=1.168;QD=21.08;ReadPosRankSum=-1.251;SOR=0.307	GT:AD:DP:GQ:PL	0/1:22,28:50:99:1082,0,1055
3L	20502659	.	A	T	1000.77	.	AC=1;AF=0.500;AN=2;BaseQRankSum=-2.146;ClippingRankSum=0.000;DP=47;ExcessHet=3.0103;FS=6.219;MLEAC=1;MLEAF=0.500;MQ=43.92;MQRankSum=1.155;QD=21.29;ReadPosRankSum=-0.194;SOR=0.480	GT:AD:DP:GQ:PL	0/1:21,26:47:99:1029,0,1035
3L	20502810	.	C	CA	362.73	.	AC=1;AF=0.500;AN=2;BaseQRankSum=0.172;ClippingRankSum=0.000;DP=54;ExcessHet=3.0103;FS=8.297;MLEAC=1;MLEAF=0.500;MQ=44.00;MQRankSum=0.000;QD=7.25;ReadPosRankSum=-0.911;SOR=1.681	GT:AD:DP:GQ:PL	0/1:30,20:50:99:400,0,656
3L	20502966	.	G	C	1401.77	.	AC=2;AF=1.00;AN=2;DP=54;ExcessHet=3.0103;FS=0.000;MLEAC=2;MLEAF=1.00;MQ=44.00;QD=25.96;SOR=0.931	GT:AD:DP:GQ:PL	1/1:0,54:54:99:1430,161,0
3L	20503233	.	T	C	203.77	.	AC=1;AF=0.500;AN=2;BaseQRankSum=0.972;ClippingRankSum=0.000;DP=48;ExcessHet=3.0103;FS=10.455;MLEAC=1;MLEAF=0.500;MQ=43.38;MQRankSum=0.889;QD=4.25;ReadPosRankSum=-0.581;SOR=0.367	GT:AD:DP:GQ:PL	0/1:35,13:48:99:232,0,807
3L	20503242	.	G	T	1555.77	.	AC=2;AF=1.00;AN=2;DP=49;ExcessHet=3.0103;FS=0.000;MLEAC=2;MLEAF=1.00;MQ=43.40;QD=31.75;SOR=1.473	GT:AD:DP:GQ:PL	1/1:0,49:49:99:1584,147,0
3L	20503361	.	C	A	335.77	.	AC=1;AF=0.500;AN=2;BaseQRankSum=1.438;ClippingRankSum=0.000;DP=53;ExcessHet=3.0103;FS=4.550;MLEAC=1;MLEAF=0.500;MQ=43.75;MQRankSum=1.134;QD=6.34;ReadPosRankSum=-0.277;SOR=1.580	GT:AD:DP:GQ:PL	0/1:38,15:53:99:364,0,1426
3L	20503369	.	CT	C	340.73	.	AC=1;AF=0.500;AN=2;BaseQRankSum=-0.409;ClippingRankSum=0.000;DP=52;ExcessHet=3.0103;FS=1.231;MLEAC=1;MLEAF=0.500;MQ=43.74;MQRankSum=1.098;QD=6.55;ReadPosRankSum=-0.330;SOR=1.051	GT:AD:DP:GQ:PL	0/1:38,14:52:99:378,0,1482
3L	20503382	.	TTG	T	288.73	.	AC=1;AF=0.500;AN=2;BaseQRankSum=-2.807;ClippingRankSum=0.000;DP=47;ExcessHet=3.0103;FS=4.546;MLEAC=1;MLEAF=0.500;MQ=43.50;MQRankSum=-1.488;QD=6.42;ReadPosRankSum=0.406;SOR=0.250	GT:AD:DP:GQ:PL	0/1:19,26:45:99:326,0,634
3L	20503391	.	G	C	1348.77	.	AC=1;AF=0.500;AN=2;BaseQRankSum=-1.201;ClippingRankSum=0.000;DP=48;ExcessHet=3.0103;FS=0.000;MLEAC=1;MLEAF=0.500;MQ=43.51;MQRankSum=-1.476;QD=28.10;ReadPosRankSum=0.976;SOR=0.755	GT:AD:DP:GQ:PL	0/1:14,34:48:99:1377,0,475
3L	20503406	.	T	A	1690.77	.	AC=2;AF=1.00;AN=2;DP=44;ExcessHet=3.0103;FS=0.000;MLEAC=2;MLEAF=1.00;MQ=43.35;QD=29.28;SOR=1.508	GT:AD:DP:GQ:PL	1/1:0,44:44:99:1719,135,0
3L	20504026	.	T	A	267.77	.	AC=1;AF=0.500;AN=2;BaseQRankSum=-0.452;ClippingRankSum=0.000;DP=31;ExcessHet=3.0103;FS=2.170;MLEAC=1;MLEAF=0.500;MQ=40.95;MQRankSum=-0.232;QD=8.64;ReadPosRankSum=-0.915;SOR=1.501	GT:AD:DP:GQ:PL	0/1:17,14:31:99:296,0,388
3L	20504074	.	C	A	618.78	.	AC=2;AF=1.00;AN=2;BaseQRankSum=0.765;ClippingRankSum=0.000;DP=27;ExcessHet=3.0103;FS=25.453;MLEAC=2;MLEAF=1.00;MQ=41.24;MQRankSum=-0.615;QD=22.92;ReadPosRankSum=1.347;SOR=6.516	GT:AD:DP:GQ:PL	1/1:2,25:27:26:647,26,0
3L	20504180	.	TA	T	223.73	.	AC=1;AF=0.500;AN=2;BaseQRankSum=1.514;ClippingRankSum=0.000;DP=14;ExcessHet=3.0103;FS=3.358;MLEAC=1;MLEAF=0.500;MQ=41.50;MQRankSum=0.000;QD=15.98;ReadPosRankSum=0.248;SOR=0.061	GT:AD:DP:GQ:PL	0/1:7,7:14:99:261,0,314
3L	20504182	.	A	T	232.77	.	AC=1;AF=0.500;AN=2;BaseQRankSum=0.147;ClippingRankSum=0.000;DP=14;ExcessHet=3.0103;FS=3.358;MLEAC=1;MLEAF=0.500;MQ=41.50;MQRankSum=0.000;QD=16.63;ReadPosRankSum=0.185;SOR=0.061	GT:AD:DP:GQ:PL	0/1:7,7:14:99:261,0,314
3L	20504545	.	G	A	50.77	.	AC=1;AF=0.500;AN=2;BaseQRankSum=1.803;ClippingRankSum=0.000;DP=9;ExcessHet=3.0103;FS=0.000;MLEAC=1;MLEAF=0.500;MQ=27.81;MQRankSum=-0.674;QD=6.35;ReadPosRankSum=-1.718;SOR=0.693	GT:AD:DP:GQ:PL	0/1:4,4:8:78:79,0,78
3L	20504569	.	C	T	72.77	.	AC=1;AF=0.500;AN=2;BaseQRankSum=1.884;ClippingRankSum=0.000;DP=11;ExcessHet=3.0103;FS=0.000;MLEAC=1;MLEAF=0.500;MQ=29.13;MQRankSum=0.000;QD=7.28;ReadPosRankSum=-0.637;SOR=0.693	GT:AD:DP:GQ:PL	0/1:5,5:10:99:101,0,100
3L	20504581	.	A	G	265.77	.	AC=2;AF=1.00;AN=2;DP=13;ExcessHet=3.0103;FS=0.000;MLEAC=2;MLEAF=1.00;MQ=28.04;QD=22.15;SOR=5.136	GT:AD:DP:GQ:PL	1/1:0,12:12:36:294,36,0
3L	20504608	.	C	G	339.77	.	AC=2;AF=1.00;AN=2;DP=14;ExcessHet=3.0103;FS=0.000;MLEAC=2;MLEAF=1.00;MQ=28.06;QD=24.27;SOR=5.421	GT:AD:DP:GQ:PL	1/1:0,14:14:42:368,42,0
3L	20504671	.	T	A	262.77	.	AC=2;AF=1.00;AN=2;DP=12;ExcessHet=3.0103;FS=0.000;MLEAC=2;MLEAF=1.00;MQ=33.08;QD=21.90;SOR=5.136	GT:AD:DP:GQ:PL	1/1:0,12:12:35:291,35,0
3L	20504723	.	C	T	336.77	.	AC=2;AF=1.00;AN=2;DP=13;ExcessHet=3.0103;FS=0.000;MLEAC=2;MLEAF=1.00;MQ=33.77;QD=25.91;SOR=5.283	GT:AD:DP:GQ:PL	1/1:0,13:13:39:365,39,0
3L	20505521	.	T	G	277.77	.	AC=1;AF=0.500;AN=2;BaseQRankSum=-2.715;ClippingRankSum=0.000;DP=34;ExcessHet=3.0103;FS=7.077;MLEAC=1;MLEAF=0.500;MQ=41.01;MQRankSum=2.124;QD=8.17;ReadPosRankSum=-0.966;SOR=2.303	GT:AD:DP:GQ:PL	0/1:19,15:34:99:306,0,432
3L	20505538	.	T	C	328.77	.	AC=1;AF=0.500;AN=2;BaseQRankSum=-1.796;ClippingRankSum=0.000;DP=36;ExcessHet=3.0103;FS=1.793;MLEAC=1;MLEAF=0.500;MQ=40.99;MQRankSum=1.460;QD=9.13;ReadPosRankSum=-0.642;SOR=1.329	GT:AD:DP:GQ:PL	0/1:19,17:36:99:357,0,423
3L	20505644	.	A	C	1110.77	.	AC=2;AF=1.00;AN=2;DP=43;ExcessHet=3.0103;FS=0.000;MLEAC=2;MLEAF=1.00;MQ=41.52;QD=26.45;SOR=1.556	GT:AD:DP:GQ:PL	1/1:0,42:42:99:1139,126,0
3L	20505729	.	G	A	1633.77	.	AC=2;AF=1.00;AN=2;DP=61;ExcessHet=3.0103;FS=0.000;MLEAC=2;MLEAF=1.00;MQ=42.89;QD=27.23;SOR=0.760	GT:AD:DP:GQ:PL	1/1:0,60:60:99:1662,180,0
3L	20506204	.	T	C	564.77	.	AC=1;AF=0.500;AN=2;BaseQRankSum=-2.370;ClippingRankSum=0.000;DP=67;ExcessHet=3.0103;FS=10.491;MLEAC=1;MLEAF=0.500;MQ=44.00;MQRankSum=0.000;QD=8.43;ReadPosRankSum=-0.569;SOR=0.823	GT:AD:DP:GQ:PL	0/1:38,29:67:99:593,0,863
3L	20506330	.	C	G	1757.77	.	AC=2;AF=1.00;AN=2;DP=63;ExcessHet=3.0103;FS=0.000;MLEAC=2;MLEAF=1.00;MQ=44.00;QD=27.90;SOR=1.092	GT:AD:DP:GQ:PL	1/1:0,63:63:99:1786,189,0
3L	20506397	.	A	C	438.77	.	AC=1;AF=0.500;AN=2;BaseQRankSum=-3.026;ClippingRankSum=0.000;DP=63;ExcessHet=3.0103;FS=7.071;MLEAC=1;MLEAF=0.500;MQ=44.00;MQRankSum=0.000;QD=6.96;ReadPosRankSum=-1.858;SOR=0.371	GT:AD:DP:GQ:PL	0/1:38,25:63:99:467,0,895
3L	20506745	.	G	A	431.77	.	AC=1;AF=0.500;AN=2;BaseQRankSum=3.374;ClippingRankSum=0.000;DP=50;ExcessHet=3.0103;FS=0.000;MLEAC=1;MLEAF=0.500;MQ=44.00;MQRankSum=0.000;QD=8.64;ReadPosRankSum=0.700;SOR=0.597	GT:AD:DP:GQ:PL	0/1:28,22:50:99:460,0,600
3L	20506808	.	G	T	450.77	.	AC=1;AF=0.500;AN=2;BaseQRankSum=0.929;ClippingRankSum=0.000;DP=53;ExcessHet=3.0103;FS=7.583;MLEAC=1;MLEAF=0.500;MQ=44.00;MQRankSum=0.000;QD=8.51;ReadPosRankSum=-0.118;SOR=0.509	GT:AD:DP:GQ:PL	0/1:29,24:53:99:479,0,604
3L	20507113	.	G	A	936.77	.	AC=1;AF=0.500;AN=2;BaseQRankSum=2.551;ClippingRankSum=0.000;DP=50;ExcessHet=3.0103;FS=5.116;MLEAC=1;MLEAF=0.500;MQ=44.00;MQRankSum=0.000;QD=18.74;ReadPosRankSum=-0.673;SOR=0.223	GT:AD:DP:GQ:PL	0/1:10,40:50:84:965,0,84
3L	20507226	.	A	G	1350.77	.	AC=2;AF=1.00;AN=2;DP=50;ExcessHet=3.0103;FS=0.000;MLEAC=2;MLEAF=1.00;MQ=44.00;QD=27.02;SOR=1.157	GT:AD:DP:GQ:PL	1/1:0,50:50:99:1379,150,0
3L	20507922	.	C	CCTGAAATATAA	3247.73	.	AC=2;AF=1.00;AN=2;DP=67;ExcessHet=3.0103;FS=0.000;MLEAC=2;MLEAF=1.00;MQ=44.92;QD=27.62;SOR=0.990	GT:AD:DP:GQ:PL	1/1:0,67:67:99:3285,220,0
3L	20507996	.	A	ATT	505.73	.	AC=1;AF=0.500;AN=2;BaseQRankSum=-0.532;ClippingRankSum=0.000;DP=57;ExcessHet=3.0103;FS=3.910;MLEAC=1;MLEAF=0.500;MQ=43.93;MQRankSum=-0.219;QD=9.54;ReadPosRankSum=-1.293;SOR=0.976	GT:AD:DP:GQ:PL	0/1:31,22:53:99:543,0,755
3L	20508772	.	T	C	1075.77	.	AC=2;AF=1.00;AN=2;DP=41;ExcessHet=3.0103;FS=0.000;MLEAC=2;MLEAF=1.00;MQ=44.00;QD=26.24;SOR=1.347	GT:AD:DP:GQ:PL	1/1:0,41:41:99:1104,122,0
3L	20509017	.	G	A	404.77	.	AC=1;AF=0.500;AN=2;BaseQRankSum=-1.858;ClippingRankSum=0.000;DP=44;ExcessHet=3.0103;FS=2.878;MLEAC=1;MLEAF=0.500;MQ=44.00;MQRankSum=0.000;QD=9.64;ReadPosRankSum=-0.995;SOR=0.303	GT:AD:DP:GQ:PL	0/1:22,20:42:99:433,0,502
3L	20509184	.	TACATAC	T	2226.73	.	AC=2;AF=1.00;AN=2;DP=54;ExcessHet=3.0103;FS=0.000;MLEAC=2;MLEAF=1.00;MQ=44.41;QD=28.81;SOR=0.813	GT:AD:DP:GQ:PL	1/1:0,51:51:99:2264,154,0
3L	20509868	.	C	T	342.77	.	AC=1;AF=0.500;AN=2;BaseQRankSum=1.974;ClippingRankSum=0.000;DP=38;ExcessHet=3.0103;FS=2.895;MLEAC=1;MLEAF=0.500;MQ=44.00;MQRankSum=0.000;QD=9.02;ReadPosRankSum=-0.076;SOR=0.499	GT:AD:DP:GQ:PL	0/1:21,17:38:99:371,0,449
3L	20510869	.	G	A	517.77	.	AC=1;AF=0.500;AN=2;BaseQRankSum=-0.422;ClippingRankSum=0.000;DP=49;ExcessHet=3.0103;FS=13.125;MLEAC=1;MLEAF=0.500;MQ=44.00;MQRankSum=0.000;QD=10.79;ReadPosRankSum=-0.132;SOR=0.849	GT:AD:DP:GQ:PL	0/1:23,25:48:99:546,0,458
3L	20511075	.	C	CA	63.73	.	AC=1;AF=0.500;AN=2;BaseQRankSum=-2.112;ClippingRankSum=0.000;DP=35;ExcessHet=3.0103;FS=6.643;MLEAC=1;MLEAF=0.500;MQ=44.05;MQRankSum=-1.468;QD=1.93;ReadPosRankSum=-0.314;SOR=2.187	GT:AD:DP:GQ:PL	0/1:23,10:33:99:101,0,906
3L	20511080	.	C	A	378.77	.	AC=1;AF=0.500;AN=2;BaseQRankSum=0.360;ClippingRankSum=0.000;DP=36;ExcessHet=3.0103;FS=5.689;MLEAC=1;MLEAF=0.500;MQ=44.05;MQRankSum=-1.923;QD=10.52;ReadPosRankSum=-1.697;SOR=1.802	GT:AD:DP:GQ:PL	0/1:23,13:36:99:407,0,837
3L	20511099	.	C	T	354.77	.	AC=1;AF=0.500;AN=2;BaseQRankSum=0.024;ClippingRankSum=0.000;DP=29;ExcessHet=3.0103;FS=1.708;MLEAC=1;MLEAF=0.500;MQ=44.12;MQRankSum=-0.357;QD=12.23;ReadPosRankSum=2.476;SOR=0.358	GT:AD:DP:GQ:PL	0/1:9,20:29:99:383,0,361
3L	20511100	.	C	CA	58.73	.	AC=1;AF=0.500;AN=2;BaseQRankSum=0.830;ClippingRankSum=0.000;DP=29;ExcessHet=3.0103;FS=1.638;MLEAC=1;MLEAF=0.500;MQ=44.12;MQRankSum=0.426;QD=2.10;ReadPosRankSum=-2.239;SOR=1.022	GT:AD:DP:GQ:PL	0/1:20,8:28:96:96,0,696
3L	20511234	.	A	G	629.77	.	AC=1;AF=0.500;AN=2;BaseQRankSum=-0.550;ClippingRankSum=0.000;DP=62;ExcessHet=3.0103;FS=3.461;MLEAC=1;MLEAF=0.500;MQ=43.76;MQRankSum=1.092;QD=10.16;ReadPosRankSum=0.071;SOR=0.375	GT:AD:DP:GQ:PL	0/1:30,32:62:99:658,0,616
3L	20512922	.	C	T	349.77	.	AC=1;AF=0.500;AN=2;BaseQRankSum=0.196;ClippingRankSum=0.000;DP=46;ExcessHet=3.0103;FS=6.369;MLEAC=1;MLEAF=0.500;MQ=44.00;MQRankSum=0.000;QD=7.60;ReadPosRankSum=-1.011;SOR=1.144	GT:AD:DP:GQ:PL	0/1:27,19:46:99:378,0,575
3L	20513269	.	C	A	351.77	.	AC=1;AF=0.500;AN=2;BaseQRankSum=-0.531;ClippingRankSum=0.000;DP=59;ExcessHet=3.0103;FS=1.025;MLEAC=1;MLEAF=0.500;MQ=43.97;MQRankSum=0.779;QD=5.96;ReadPosRankSum=0.000;SOR=0.842	GT:AD:DP:GQ:PL	0/1:38,21:59:99:380,0,847
3L	20513671	.	G	T	1313.77	.	AC=2;AF=1.00;AN=2;DP=48;ExcessHet=3.0103;FS=0.000;MLEAC=2;MLEAF=1.00;MQ=43.96;QD=27.37;SOR=1.298	GT:AD:DP:GQ:PL	1/1:0,48:48:99:1342,144,0
3L	20514129	.	T	A	444.77	.	AC=1;AF=0.500;AN=2;BaseQRankSum=0.238;ClippingRankSum=0.000;DP=60;ExcessHet=3.0103;FS=1.006;MLEAC=1;MLEAF=0.500;MQ=43.97;MQRankSum=0.823;QD=7.41;ReadPosRankSum=0.303;SOR=0.531	GT:AD:DP:GQ:PL	0/1:37,23:60:99:473,0,867
3L	20514288	.	T	A	994.77	.	AC=1;AF=0.500;AN=2;BaseQRankSum=-1.420;ClippingRankSum=0.000;DP=75;ExcessHet=3.0103;FS=0.878;MLEAC=1;MLEAF=0.500;MQ=44.00;MQRankSum=0.000;QD=13.26;ReadPosRankSum=-0.391;SOR=0.829	GT:AD:DP:GQ:PL	0/1:30,45:75:99:1023,0,1123
3L	20514307	.	G	C	1028.77	.	AC=1;AF=0.500;AN=2;BaseQRankSum=1.711;ClippingRankSum=0.000;DP=69;ExcessHet=3.0103;FS=6.518;MLEAC=1;MLEAF=0.500;MQ=43.89;MQRankSum=-1.145;QD=14.91;ReadPosRankSum=-1.251;SOR=1.160	GT:AD:DP:GQ:PL	0/1:40,29:69:99:1057,0,1596
3L	20514315	.	C	G	919.77	.	AC=1;AF=0.500;AN=2;BaseQRankSum=0.194;ClippingRankSum=0.000;DP=64;ExcessHet=3.0103;FS=2.137;MLEAC=1;MLEAF=0.500;MQ=43.77;MQRankSum=-1.701;QD=14.37;ReadPosRankSum=-0.413;SOR=0.694	GT:AD:DP:GQ:PL	0/1:38,26:64:99:948,0,1566
3L	20514378	.	G	A	1820.77	.	AC=2;AF=1.00;AN=2;DP=66;ExcessHet=3.0103;FS=0.000;MLEAC=2;MLEAF=1.00;MQ=43.78;QD=27.59;SOR=0.754	GT:AD:DP:GQ:PL	1/1:0,66:66:99:1849,198,0
3L	20514433	.	G	A	408.77	.	AC=1;AF=0.500;AN=2;BaseQRankSum=0.379;ClippingRankSum=0.000;DP=54;ExcessHet=3.0103;FS=1.067;MLEAC=1;MLEAF=0.500;MQ=44.00;MQRankSum=0.000;QD=7.57;ReadPosRankSum=-0.629;SOR=0.782	GT:AD:DP:GQ:PL	0/1:32,22:54:99:437,0,706
3L	20514757	.	G	A	823.77	.	AC=1;AF=0.500;AN=2;BaseQRankSum=-0.606;ClippingRankSum=0.000;DP=73;ExcessHet=3.0103;FS=0.000;MLEAC=1;MLEAF=0.500;MQ=43.82;MQRankSum=0.000;QD=11.60;ReadPosRankSum=-2.161;SOR=0.743	GT:AD:DP:GQ:PL	0/1:32,39:71:99:852,0,673
3L	20515224	.	T	A	1558.77	.	AC=2;AF=1.00;AN=2;DP=57;ExcessHet=3.0103;FS=0.000;MLEAC=2;MLEAF=1.00;MQ=44.00;QD=27.35;SOR=1.047	GT:AD:DP:GQ:PL	1/1:0,57:57:99:1587,171,0
3L	20515554	.	G	T	331.77	.	AC=1;AF=0.500;AN=2;BaseQRankSum=2.382;ClippingRankSum=0.000;DP=50;ExcessHet=3.0103;FS=1.142;MLEAC=1;MLEAF=0.500;MQ=44.00;MQRankSum=0.000;QD=6.64;ReadPosRankSum=1.245;SOR=0.826	GT:AD:DP:GQ:PL	0/1:32,18:50:99:360,0,731
3L	20516316	.	G	GTTCT	401.73	.	AC=1;AF=0.500;AN=2;BaseQRankSum=-0.330;ClippingRankSum=0.000;DP=57;ExcessHet=3.0103;FS=20.832;MLEAC=1;MLEAF=0.500;MQ=43.93;MQRankSum=-0.814;QD=7.05;ReadPosRankSum=-2.216;SOR=1.059	GT:AD:DP:GQ:PL	0/1:43,14:57:99:439,0,2353
3L	20516319	.	A	ATTG	471.73	.	AC=1;AF=0.500;AN=2;BaseQRankSum=1.541;ClippingRankSum=0.000;DP=56;ExcessHet=3.0103;FS=19.421;MLEAC=1;MLEAF=0.500;MQ=43.93;MQRankSum=-0.963;QD=8.42;ReadPosRankSum=-1.249;SOR=1.206	GT:AD:DP:GQ:PL	0/1:44,12:56:99:509,0,2347
3L	20516581	.	G	T	1425.77	.	AC=1;AF=0.500;AN=2;BaseQRankSum=2.903;ClippingRankSum=0.000;DP=75;ExcessHet=3.0103;FS=2.401;MLEAC=1;MLEAF=0.500;MQ=43.92;MQRankSum=-0.718;QD=19.01;ReadPosRankSum=0.506;SOR=0.708	GT:AD:DP:GQ:PL	0/1:16,59:75:99:1454,0,215
3L	20516773	.	C	G	1123.77	.	AC=1;AF=0.500;AN=2;BaseQRankSum=0.541;ClippingRankSum=0.000;DP=68;ExcessHet=3.0103;FS=3.758;MLEAC=1;MLEAF=0.500;MQ=44.00;MQRankSum=0.000;QD=16.53;ReadPosRankSum=1.914;SOR=0.715	GT:AD:DP:GQ:PL	0/1:19,49:68:99:1152,0,310
3L	20516796	.	T	C	1546.77	.	AC=2;AF=1.00;AN=2;DP=58;ExcessHet=3.0103;FS=0.000;MLEAC=2;MLEAF=1.00;MQ=44.00;QD=26.67;SOR=1.179	GT:AD:DP:GQ:PL	1/1:0,58:58:99:1575,173,0
3L	20517062	.	G	A	1922.77	.	AC=2;AF=1.00;AN=2;DP=70;ExcessHet=3.0103;FS=0.000;MLEAC=2;MLEAF=1.00;MQ=44.00;QD=27.87;SOR=1.211	GT:AD:DP:GQ:PL	1/1:0,69:69:99:1951,207,0
3L	20517158	.	A	G	342.77	.	AC=1;AF=0.500;AN=2;BaseQRankSum=1.054;ClippingRankSum=0.000;DP=56;ExcessHet=3.0103;FS=3.989;MLEAC=1;MLEAF=0.500;MQ=44.00;MQRankSum=0.000;QD=6.12;ReadPosRankSum=-0.117;SOR=0.865	GT:AD:DP:GQ:PL	0/1:37,19:56:99:371,0,857
3L	20517588	.	T	C	510.77	.	AC=1;AF=0.500;AN=2;BaseQRankSum=0.839;ClippingRankSum=0.000;DP=48;ExcessHet=3.0103;FS=1.199;MLEAC=1;MLEAF=0.500;MQ=44.00;MQRankSum=0.000;QD=11.35;ReadPosRankSum=-0.503;SOR=0.425	GT:AD:DP:GQ:PL	0/1:21,24:45:99:539,0,452
3L	20517735	.	G	A	653.77	.	AC=1;AF=0.500;AN=2;BaseQRankSum=-0.792;ClippingRankSum=0.000;DP=58;ExcessHet=3.0103;FS=0.000;MLEAC=1;MLEAF=0.500;MQ=43.87;MQRankSum=1.909;QD=11.27;ReadPosRankSum=0.044;SOR=0.796	GT:AD:DP:GQ:PL	0/1:27,31:58:99:682,0,559
3L	20517939	.	G	GCTAA	1278.73	.	AC=1;AF=0.500;AN=2;BaseQRankSum=1.365;ClippingRankSum=0.000;DP=55;ExcessHet=3.0103;FS=1.058;MLEAC=1;MLEAF=0.500;MQ=44.00;MQRankSum=0.000;QD=23.68;ReadPosRankSum=-0.631;SOR=0.944	GT:AD:DP:GQ:PL	0/1:23,31:54:99:1316,0,1143
3L	20518107	.	CTT	C	1442.73	.	AC=1;AF=0.500;AN=2;BaseQRankSum=1.337;ClippingRankSum=0.000;DP=70;ExcessHet=3.0103;FS=2.039;MLEAC=1;MLEAF=0.500;MQ=44.00;MQRankSum=0.000;QD=20.91;ReadPosRankSum=0.858;SOR=0.420	GT:AD:DP:GQ:PL	0/1:29,40:69:99:1480,0,979
3L	20518672	.	T	C	639.77	.	AC=1;AF=0.500;AN=2;BaseQRankSum=-3.663;ClippingRankSum=0.000;DP=45;ExcessHet=3.0103;FS=6.452;MLEAC=1;MLEAF=0.500;MQ=44.00;MQRankSum=0.000;QD=14.22;ReadPosRankSum=0.121;SOR=0.965	GT:AD:DP:GQ:PL	0/1:15,30:45:99:668,0,299
3L	20518769	.	C	A	1469.77	.	AC=2;AF=1.00;AN=2;DP=53;ExcessHet=3.0103;FS=0.000;MLEAC=2;MLEAF=1.00;MQ=44.00;QD=27.73;SOR=0.981	GT:AD:DP:GQ:PL	1/1:0,53:53:99:1498,159,0
3L	20519509	.	G	A	302.77	.	AC=1;AF=0.500;AN=2;BaseQRankSum=0.897;ClippingRankSum=0.000;DP=67;ExcessHet=3.0103;FS=2.264;MLEAC=1;MLEAF=0.500;MQ=44.00;MQRankSum=0.000;QD=4.52;ReadPosRankSum=0.502;SOR=0.744	GT:AD:DP:GQ:PL	0/1:47,20:67:99:331,0,1049
3L	20520048	.	G	C	1313.77	.	AC=2;AF=1.00;AN=2;DP=49;ExcessHet=3.0103;FS=0.000;MLEAC=2;MLEAF=1.00;MQ=44.00;QD=26.81;SOR=0.818	GT:AD:DP:GQ:PL	1/1:0,49:49:99:1342,146,0
3L	20520177	.	C	T	817.77	.	AC=1;AF=0.500;AN=2;BaseQRankSum=-0.834;ClippingRankSum=0.000;DP=55;ExcessHet=3.0103;FS=0.000;MLEAC=1;MLEAF=0.500;MQ=44.00;MQRankSum=0.000;QD=14.87;ReadPosRankSum=0.434;SOR=0.648	GT:AD:DP:GQ:PL	0/1:18,37:55:99:846,0,333
3L	20520198	.	G	T	311.77	.	AC=1;AF=0.500;AN=2;BaseQRankSum=0.875;ClippingRankSum=0.000;DP=58;ExcessHet=3.0103;FS=2.408;MLEAC=1;MLEAF=0.500;MQ=44.00;MQRankSum=0.000;QD=5.38;ReadPosRankSum=-0.119;SOR=0.538	GT:AD:DP:GQ:PL	0/1:39,19:58:99:340,0,837
3L	20520450	.	G	A	505.77	.	AC=1;AF=0.500;AN=2;BaseQRankSum=-0.087;ClippingRankSum=0.000;DP=45;ExcessHet=3.0103;FS=11.199;MLEAC=1;MLEAF=0.500;MQ=44.00;MQRankSum=0.000;QD=11.24;ReadPosRankSum=0.358;SOR=1.382	GT:AD:DP:GQ:PL	0/1:21,24:45:99:534,0,452
3L	20520782	.	G	A	258.77	.	AC=1;AF=0.500;AN=2;BaseQRankSum=-2.048;ClippingRankSum=0.000;DP=50;ExcessHet=3.0103;FS=4.291;MLEAC=1;MLEAF=0.500;MQ=44.00;MQRankSum=0.000;QD=5.18;ReadPosRankSum=-1.465;SOR=1.185	GT:AD:DP:GQ:PL	0/1:34,16:50:99:287,0,799
3L	20521262	.	G	T	483.77	.	AC=1;AF=0.500;AN=2;BaseQRankSum=1.752;ClippingRankSum=0.000;DP=40;ExcessHet=3.0103;FS=0.000;MLEAC=1;MLEAF=0.500;MQ=44.00;MQRankSum=0.000;QD=12.09;ReadPosRankSum=0.506;SOR=0.627	GT:AD:DP:GQ:PL	0/1:18,22:40:99:512,0,368
3L	20521336	.	G	C	1288.77	.	AC=2;AF=1.00;AN=2;DP=48;ExcessHet=3.0103;FS=0.000;MLEAC=2;MLEAF=1.00;MQ=43.96;QD=26.85;SOR=0.693	GT:AD:DP:GQ:PL	1/1:0,48:48:99:1317,144,0
3L	20521468	.	C	T	488.77	.	AC=1;AF=0.500;AN=2;BaseQRankSum=2.332;ClippingRankSum=0.000;DP=49;ExcessHet=3.0103;FS=5.887;MLEAC=1;MLEAF=0.500;MQ=44.00;MQRankSum=0.000;QD=9.97;ReadPosRankSum=-0.370;SOR=0.847	GT:AD:DP:GQ:PL	0/1:25,24:49:99:517,0,534
3L	20521669	.	T	C	206.77	.	AC=1;AF=0.500;AN=2;BaseQRankSum=-0.741;ClippingRankSum=0.000;DP=62;ExcessHet=3.0103;FS=0.000;MLEAC=1;MLEAF=0.500;MQ=43.94;MQRankSum=-0.696;QD=3.33;ReadPosRankSum=-0.763;SOR=0.547	GT:AD:DP:GQ:PL	0/1:45,17:62:99:235,0,1063
3L	20521744	.	C	T	356.77	.	AC=1;AF=0.500;AN=2;BaseQRankSum=-2.767;ClippingRankSum=0.000;DP=58;ExcessHet=3.0103;FS=5.880;MLEAC=1;MLEAF=0.500;MQ=43.93;MQRankSum=-0.363;QD=6.26;ReadPosRankSum=-1.362;SOR=0.226	GT:AD:DP:GQ:PL	0/1:36,21:57:99:385,0,829
3L	20522086	.	CA	C	232.73	.	AC=1;AF=0.500;AN=2;BaseQRankSum=-1.872;ClippingRankSum=0.000;DP=75;ExcessHet=3.0103;FS=0.000;MLEAC=1;MLEAF=0.500;MQ=44.00;MQRankSum=0.000;QD=3.19;ReadPosRankSum=-0.168;SOR=0.656	GT:AD:DP:GQ:PL	0/1:51,22:73:99:270,0,1006
3L	20522149	.	C	CTTTATGTGTTTGAT	611.73	.	AC=1;AF=0.500;AN=2;BaseQRankSum=0.407;ClippingRankSum=0.000;DP=70;ExcessHet=3.0103;FS=0.000;MLEAC=1;MLEAF=0.500;MQ=43.73;MQRankSum=0.840;QD=9.41;ReadPosRankSum=0.046;SOR=0.793	GT:AD:DP:GQ:PL	0/1:49,16:65:99:649,0,2596
3L	20522452	.	AATAT	A,AAT	1674.73	.	AC=1,1;AF=0.500,0.500;AN=2;DP=54;ExcessHet=3.0103;FS=0.000;MLEAC=1,1;MLEAF=0.500,0.500;MQ=42.80;QD=34.89;SOR=0.829	GT:AD:DP:GQ:PL	1/2:0,37,11:48:99:1712,288,237,997,0,867
3L	20522485	.	CAT	C	340.73	.	AC=1;AF=0.500;AN=2;BaseQRankSum=1.585;ClippingRankSum=0.000;DP=61;ExcessHet=3.0103;FS=2.526;MLEAC=1;MLEAF=0.500;MQ=42.53;MQRankSum=0.299;QD=6.08;ReadPosRankSum=-2.101;SOR=0.368	GT:AD:DP:GQ:PL	0/1:38,18:56:99:378,0,957
3L	20522988	.	G	A	432.77	.	AC=1;AF=0.500;AN=2;BaseQRankSum=3.080;ClippingRankSum=0.000;DP=57;ExcessHet=3.0103;FS=2.328;MLEAC=1;MLEAF=0.500;MQ=44.00;MQRankSum=0.000;QD=7.59;ReadPosRankSum=-0.104;SOR=0.382	GT:AD:DP:GQ:PL	0/1:35,22:57:99:461,0,787
3L	20523635	.	C	A	125.77	.	AC=1;AF=0.500;AN=2;BaseQRankSum=0.128;ClippingRankSum=0.000;DP=48;ExcessHet=3.0103;FS=5.293;MLEAC=1;MLEAF=0.500;MQ=43.96;MQRankSum=0.000;QD=2.79;ReadPosRankSum=0.166;SOR=1.589	GT:AD:DP:GQ:PL	0/1:35,10:45:99:154,0,846
3L	20523773	.	G	A	82.77	.	AC=1;AF=0.500;AN=2;BaseQRankSum=0.170;ClippingRankSum=0.000;DP=38;ExcessHet=3.0103;FS=0.000;MLEAC=1;MLEAF=0.500;MQ=44.00;MQRankSum=0.000;QD=2.18;ReadPosRankSum=1.198;SOR=0.914	GT:AD:DP:GQ:PL	0/1:30,8:38:99:111,0,739
3L	20523919	.	G	A	502.77	.	AC=1;AF=0.500;AN=2;BaseQRankSum=0.825;ClippingRankSum=0.000;DP=36;ExcessHet=3.0103;FS=7.719;MLEAC=1;MLEAF=0.500;MQ=44.00;MQRankSum=0.000;QD=13.97;ReadPosRankSum=-1.147;SOR=1.282	GT:AD:DP:GQ:PL	0/1:13,23:36:99:531,0,251
3L	20523986	.	G	A	173.77	.	AC=1;AF=0.500;AN=2;BaseQRankSum=1.856;ClippingRankSum=0.000;DP=27;ExcessHet=3.0103;FS=5.907;MLEAC=1;MLEAF=0.500;MQ=44.00;MQRankSum=0.000;QD=6.44;ReadPosRankSum=0.528;SOR=0.833	GT:AD:DP:GQ:PL	0/1:17,10:27:99:202,0,382
3L	20524537	.	A	G	1578.77	.	AC=2;AF=1.00;AN=2;DP=60;ExcessHet=3.0103;FS=0.000;MLEAC=2;MLEAF=1.00;MQ=43.85;QD=26.76;SOR=0.871	GT:AD:DP:GQ:PL	1/1:0,59:59:99:1607,176,0
3L	20524667	.	C	T	405.77	.	AC=1;AF=0.500;AN=2;BaseQRankSum=-0.183;ClippingRankSum=0.000;DP=50;ExcessHet=3.0103;FS=0.000;MLEAC=1;MLEAF=0.500;MQ=43.92;MQRankSum=0.891;QD=8.12;ReadPosRankSum=0.403;SOR=0.764	GT:AD:DP:GQ:PL	0/1:29,21:50:99:434,0,1150
3L	20524672	.	G	C	631.77	.	AC=1;AF=0.500;AN=2;BaseQRankSum=0.153;ClippingRankSum=0.000;DP=51;ExcessHet=3.0103;FS=1.058;MLEAC=1;MLEAF=0.500;MQ=43.93;MQRankSum=-0.831;QD=12.39;ReadPosRankSum=0.019;SOR=0.864	GT:AD:DP:GQ:PL	0/1:22,29:51:99:660,0,827
3L	20524731	.	A	AT,ATT	936.73	.	AC=1,1;AF=0.500,0.500;AN=2;BaseQRankSum=1.351;ClippingRankSum=0.000;DP=50;ExcessHet=3.0103;FS=3.802;MLEAC=1,1;MLEAF=0.500,0.500;MQ=43.73;MQRankSum=-0.226;QD=19.52;ReadPosRankSum=-0.795;SOR=0.855	GT:AD:DP:GQ:PL	1/2:1,26,21:48:99:974,363,248,407,0,341
3L	20524976	.	T	A	763.77	.	AC=1;AF=0.500;AN=2;BaseQRankSum=0.151;ClippingRankSum=0.000;DP=64;ExcessHet=3.0103;FS=0.969;MLEAC=1;MLEAF=0.500;MQ=44.00;MQRankSum=0.000;QD=11.93;ReadPosRankSum=1.262;SOR=0.518	GT:AD:DP:GQ:PL	0/1:28,36:64:99:792,0,568
3L	20525026	.	T	A	818.77	.	AC=1;AF=0.500;AN=2;BaseQRankSum=0.181;ClippingRankSum=0.000;DP=63;ExcessHet=3.0103;FS=3.511;MLEAC=1;MLEAF=0.500;MQ=44.00;MQRankSum=0.000;QD=13.00;ReadPosRankSum=-0.152;SOR=0.654	GT:AD:DP:GQ:PL	0/1:26,37:63:99:847,0,535
3L	20525281	.	C	A	1490.77	.	AC=2;AF=1.00;AN=2;DP=54;ExcessHet=3.0103;FS=0.000;MLEAC=2;MLEAF=1.00;MQ=43.65;QD=27.61;SOR=0.767	GT:AD:DP:GQ:PL	1/1:0,54:54:99:1519,162,0
3L	20525305	.	GCAAAA	G	2436.73	.	AC=2;AF=1.00;AN=2;DP=55;ExcessHet=3.0103;FS=0.000;MLEAC=2;MLEAF=1.00;MQ=43.66;QD=28.44;SOR=0.729	GT:AD:DP:GQ:PL	1/1:0,55:55:99:2474,166,0
3L	20525741	.	G	C	462.77	.	AC=1;AF=0.500;AN=2;BaseQRankSum=-1.563;ClippingRankSum=0.000;DP=39;ExcessHet=3.0103;FS=1.427;MLEAC=1;MLEAF=0.500;MQ=43.95;MQRankSum=0.000;QD=12.85;ReadPosRankSum=-0.238;SOR=1.101	GT:AD:DP:GQ:PL	0/1:13,23:36:99:491,0,256
3L	20526461	.	T	C	359.77	.	AC=1;AF=0.500;AN=2;BaseQRankSum=-2.962;ClippingRankSum=0.000;DP=44;ExcessHet=3.0103;FS=0.000;MLEAC=1;MLEAF=0.500;MQ=44.00;MQRankSum=0.000;QD=8.18;ReadPosRankSum=0.517;SOR=0.729	GT:AD:DP:GQ:PL	0/1:25,19:44:99:388,0,584
3L	20526801	.	T	G	1243.77	.	AC=2;AF=1.00;AN=2;DP=46;ExcessHet=3.0103;FS=0.000;MLEAC=2;MLEAF=1.00;MQ=44.00;QD=27.04;SOR=0.780	GT:AD:DP:GQ:PL	1/1:0,46:46:99:1272,138,0
3L	20527089	.	A	G	211.77	.	AC=1;AF=0.500;AN=2;BaseQRankSum=-0.266;ClippingRankSum=0.000;DP=43;ExcessHet=3.0103;FS=0.000;MLEAC=1;MLEAF=0.500;MQ=44.00;MQRankSum=0.000;QD=4.92;ReadPosRankSum=0.472;SOR=0.702	GT:AD:DP:GQ:PL	0/1:30,13:43:99:240,0,716
3L	20527400	.	G	GA	455.73	.	AC=1;AF=0.500;AN=2;BaseQRankSum=0.216;ClippingRankSum=0.000;DP=57;ExcessHet=3.0103;FS=3.679;MLEAC=1;MLEAF=0.500;MQ=44.00;MQRankSum=0.000;QD=8.00;ReadPosRankSum=1.220;SOR=0.905	GT:AD:DP:GQ:PL	0/1:31,26:57:99:493,0,602
3L	20527447	.	G	T	520.77	.	AC=1;AF=0.500;AN=2;BaseQRankSum=-0.492;ClippingRankSum=0.000;DP=61;ExcessHet=3.0103;FS=0.994;MLEAC=1;MLEAF=0.500;MQ=44.00;MQRankSum=0.000;QD=8.54;ReadPosRankSum=-0.234;SOR=0.954	GT:AD:DP:GQ:PL	0/1:35,26:61:99:549,0,792
3L	20527978	.	T	C	469.77	.	AC=1;AF=0.500;AN=2;BaseQRankSum=-3.267;ClippingRankSum=0.000;DP=62;ExcessHet=3.0103;FS=5.172;MLEAC=1;MLEAF=0.500;MQ=43.97;MQRankSum=-1.144;QD=7.58;ReadPosRankSum=0.199;SOR=1.366	GT:AD:DP:GQ:PL	0/1:36,26:62:99:498,0,838
3L	20528253	.	A	G	482.77	.	AC=1;AF=0.500;AN=2;BaseQRankSum=-0.343;ClippingRankSum=0.000;DP=59;ExcessHet=3.0103;FS=3.565;MLEAC=1;MLEAF=0.500;MQ=44.00;MQRankSum=0.000;QD=8.18;ReadPosRankSum=-2.563;SOR=0.513	GT:AD:DP:GQ:PL	0/1:34,25:59:99:511,0,767
3L	20528531	.	T	C	1484.77	.	AC=2;AF=1.00;AN=2;DP=58;ExcessHet=3.0103;FS=0.000;MLEAC=2;MLEAF=1.00;MQ=44.00;QD=26.05;SOR=0.960	GT:AD:DP:GQ:PL	1/1:0,57:57:99:1513,169,0
3L	20528647	.	C	T	447.77	.	AC=1;AF=0.500;AN=2;BaseQRankSum=0.113;ClippingRankSum=0.000;DP=65;ExcessHet=3.0103;FS=0.000;MLEAC=1;MLEAF=0.500;MQ=44.00;MQRankSum=0.000;QD=6.89;ReadPosRankSum=-1.178;SOR=0.588	GT:AD:DP:GQ:PL	0/1:40,25:65:99:476,0,902
3L	20528662	.	C	T	690.77	.	AC=1;AF=0.500;AN=2;BaseQRankSum=2.430;ClippingRankSum=0.000;DP=60;ExcessHet=3.0103;FS=0.000;MLEAC=1;MLEAF=0.500;MQ=44.00;MQRankSum=0.000;QD=11.51;ReadPosRankSum=0.281;SOR=0.776	GT:AD:DP:GQ:PL	0/1:40,20:60:99:719,0,1909
3L	20528663	.	C	G	690.77	.	AC=1;AF=0.500;AN=2;BaseQRankSum=-0.784;ClippingRankSum=0.000;DP=59;ExcessHet=3.0103;FS=0.000;MLEAC=1;MLEAF=0.500;MQ=44.00;MQRankSum=0.000;QD=11.71;ReadPosRankSum=0.681;SOR=0.823	GT:AD:DP:GQ:PL	0/1:39,20:59:99:719,0,1909
3L	20529927	.	A	C	266.77	.	AC=1;AF=0.500;AN=2;BaseQRankSum=-1.980;ClippingRankSum=0.000;DP=55;ExcessHet=3.0103;FS=10.495;MLEAC=1;MLEAF=0.500;MQ=44.00;MQRankSum=0.000;QD=4.85;ReadPosRankSum=0.687;SOR=1.680	GT:AD:DP:GQ:PL	0/1:38,17:55:99:295,0,923
3L	20530107	.	A	G	244.77	.	AC=1;AF=0.500;AN=2;BaseQRankSum=-3.144;ClippingRankSum=0.000;DP=49;ExcessHet=3.0103;FS=8.657;MLEAC=1;MLEAF=0.500;MQ=43.96;MQRankSum=0.740;QD=5.00;ReadPosRankSum=-1.685;SOR=1.950	GT:AD:DP:GQ:PL	0/1:33,16:49:99:273,0,797
3L	20530237	.	T	C	286.77	.	AC=1;AF=0.500;AN=2;BaseQRankSum=-1.421;ClippingRankSum=0.000;DP=43;ExcessHet=3.0103;FS=1.194;MLEAC=1;MLEAF=0.500;MQ=44.00;MQRankSum=0.000;QD=6.67;ReadPosRankSum=0.402;SOR=0.686	GT:AD:DP:GQ:PL	0/1:26,17:43:99:315,0,607
3L	20530560	.	C	T	408.77	.	AC=1;AF=0.500;AN=2;BaseQRankSum=2.959;ClippingRankSum=0.000;DP=55;ExcessHet=3.0103;FS=2.340;MLEAC=1;MLEAF=0.500;MQ=44.00;MQRankSum=0.000;QD=7.43;ReadPosRankSum=1.007;SOR=1.077	GT:AD:DP:GQ:PL	0/1:34,21:55:99:437,0,760
3L	20531273	.	A	T	1046.77	.	AC=2;AF=1.00;AN=2;DP=38;ExcessHet=3.0103;FS=0.000;MLEAC=2;MLEAF=1.00;MQ=43.81;QD=27.55;SOR=0.914	GT:AD:DP:GQ:PL	1/1:0,38:38:99:1075,114,0
3L	20531716	.	G	T	228.77	.	AC=1;AF=0.500;AN=2;BaseQRankSum=1.257;ClippingRankSum=0.000;DP=48;ExcessHet=3.0103;FS=2.942;MLEAC=1;MLEAF=0.500;MQ=44.00;MQRankSum=0.000;QD=4.87;ReadPosRankSum=-2.461;SOR=0.303	GT:AD:DP:GQ:PL	0/1:32,15:47:99:257,0,741
3L	20531835	.	T	C	535.77	.	AC=1;AF=0.500;AN=2;BaseQRankSum=-1.629;ClippingRankSum=0.000;DP=60;ExcessHet=3.0103;FS=3.652;MLEAC=1;MLEAF=0.500;MQ=43.56;MQRankSum=-1.553;QD=8.93;ReadPosRankSum=-0.664;SOR=0.345	GT:AD:DP:GQ:PL	0/1:33,27:60:99:564,0,763
3L	20532154	.	A	G	238.77	.	AC=1;AF=0.500;AN=2;BaseQRankSum=-1.905;ClippingRankSum=0.000;DP=49;ExcessHet=3.0103;FS=2.694;MLEAC=1;MLEAF=0.500;MQ=44.00;MQRankSum=0.000;QD=4.87;ReadPosRankSum=0.448;SOR=0.574	GT:AD:DP:GQ:PL	0/1:34,15:49:99:267,0,768
3L	20532205	.	T	A	298.77	.	AC=1;AF=0.500;AN=2;BaseQRankSum=1.211;ClippingRankSum=0.000;DP=55;ExcessHet=3.0103;FS=0.000;MLEAC=1;MLEAF=0.500;MQ=43.93;MQRankSum=-1.991;QD=5.53;ReadPosRankSum=0.119;SOR=0.683	GT:AD:DP:GQ:PL	0/1:36,18:54:99:327,0,811
3L	20532247	.	A	G	370.77	.	AC=1;AF=0.500;AN=2;BaseQRankSum=-1.867;ClippingRankSum=0.000;DP=53;ExcessHet=3.0103;FS=5.683;MLEAC=1;MLEAF=0.500;MQ=43.93;MQRankSum=-1.707;QD=7.13;ReadPosRankSum=-1.894;SOR=1.136	GT:AD:DP:GQ:PL	0/1:31,21:52:99:399,0,698
3L	20532276	.	AAATC	A	936.73	.	AC=1;AF=0.500;AN=2;BaseQRankSum=0.823;ClippingRankSum=0.000;DP=66;ExcessHet=3.0103;FS=11.139;MLEAC=1;MLEAF=0.500;MQ=43.91;MQRankSum=-2.137;QD=14.41;ReadPosRankSum=-1.340;SOR=1.320	GT:AD:DP:GQ:PL	0/1:39,26:65:99:974,0,1617
3L	20532380	.	T	G	446.77	.	AC=1;AF=0.500;AN=2;BaseQRankSum=-1.250;ClippingRankSum=0.000;DP=63;ExcessHet=3.0103;FS=9.206;MLEAC=1;MLEAF=0.500;MQ=43.97;MQRankSum=-1.184;QD=7.21;ReadPosRankSum=0.382;SOR=1.555	GT:AD:DP:GQ:PL	0/1:37,25:62:99:475,0,797
3L	20532511	.	A	T	760.77	.	AC=1;AF=0.500;AN=2;BaseQRankSum=-2.770;ClippingRankSum=0.000;DP=58;ExcessHet=3.0103;FS=1.038;MLEAC=1;MLEAF=0.500;MQ=44.00;MQRankSum=0.000;QD=13.35;ReadPosRankSum=-0.910;SOR=0.866	GT:AD:DP:GQ:PL	0/1:22,35:57:99:789,0,449
3L	20532674	.	C	T	514.77	.	AC=1;AF=0.500;AN=2;BaseQRankSum=-0.531;ClippingRankSum=0.000;DP=55;ExcessHet=3.0103;FS=5.451;MLEAC=1;MLEAF=0.500;MQ=44.00;MQRankSum=0.000;QD=9.36;ReadPosRankSum=0.117;SOR=0.548	GT:AD:DP:GQ:PL	0/1:29,26:55:99:543,0,642
3L	20532899	.	G	A	359.77	.	AC=1;AF=0.500;AN=2;BaseQRankSum=-0.077;ClippingRankSum=0.000;DP=52;ExcessHet=3.0103;FS=6.046;MLEAC=1;MLEAF=0.500;MQ=44.00;MQRankSum=0.000;QD=7.05;ReadPosRankSum=-1.198;SOR=0.223	GT:AD:DP:GQ:PL	0/1:31,20:51:99:388,0,700
3L	20533309	.	A	T	400.77	.	AC=1;AF=0.500;AN=2;BaseQRankSum=-1.943;ClippingRankSum=0.000;DP=53;ExcessHet=3.0103;FS=2.392;MLEAC=1;MLEAF=0.500;MQ=43.95;MQRankSum=0.862;QD=7.71;ReadPosRankSum=1.029;SOR=0.407	GT:AD:DP:GQ:PL	0/1:31,21:52:99:429,0,721
3L	20533325	.	C	A	807.77	.	AC=1;AF=0.500;AN=2;BaseQRankSum=1.532;ClippingRankSum=0.000;DP=52;ExcessHet=3.0103;FS=1.110;MLEAC=1;MLEAF=0.500;MQ=43.94;MQRankSum=0.911;QD=15.84;ReadPosRankSum=0.906;SOR=0.443	GT:AD:DP:GQ:PL	0/1:29,22:51:99:836,0,1357
3L	20533327	.	A	T	807.77	.	AC=1;AF=0.500;AN=2;BaseQRankSum=-1.132;ClippingRankSum=0.000;DP=50;ExcessHet=3.0103;FS=2.547;MLEAC=1;MLEAF=0.500;MQ=43.94;MQRankSum=0.944;QD=16.49;ReadPosRankSum=0.186;SOR=0.327	GT:AD:DP:GQ:PL	0/1:27,22:49:99:836,0,1357
3L	20533913	.	G	T	1068.77	.	AC=1;AF=0.500;AN=2;BaseQRankSum=-0.039;ClippingRankSum=0.000;DP=52;ExcessHet=3.0103;FS=2.419;MLEAC=1;MLEAF=0.500;MQ=43.68;MQRankSum=-1.550;QD=20.55;ReadPosRankSum=-0.092;SOR=0.383	GT:AD:DP:GQ:PL	0/1:23,29:52:99:1097,0,1692
3L	20533919	.	GTATTTTA	G	1087.73	.	AC=1;AF=0.500;AN=2;BaseQRankSum=-0.810;ClippingRankSum=0.000;DP=53;ExcessHet=3.0103;FS=1.079;MLEAC=1;MLEAF=0.500;MQ=43.69;MQRankSum=-1.584;QD=20.52;ReadPosRankSum=0.027;SOR=0.455	GT:AD:DP:GQ:PL	0/1:24,29:53:99:1125,0,1660
3L	20533930	.	TCC	T	1104.73	.	AC=1;AF=0.500;AN=2;BaseQRankSum=-0.476;ClippingRankSum=0.000;DP=51;ExcessHet=3.0103;FS=4.012;MLEAC=1;MLEAF=0.500;MQ=43.82;MQRankSum=-1.216;QD=21.66;ReadPosRankSum=-1.586;SOR=0.314	GT:AD:DP:GQ:PL	0/1:22,29:51:99:1142,0,1738
3L	20533934	.	A	G	1077.77	.	AC=1;AF=0.500;AN=2;BaseQRankSum=-1.857;ClippingRankSum=0.000;DP=51;ExcessHet=3.0103;FS=2.365;MLEAC=1;MLEAF=0.500;MQ=43.82;MQRankSum=-1.266;QD=21.13;SOR=0.432	GT:AD:DP:GQ:PL	0/1:23,28:51:99:1106,0,1657
3L	20533936	.	TG	T	1107.73	.	AC=1;AF=0.500;AN=2;BaseQRankSum=-2.110;ClippingRankSum=0.000;DP=50;ExcessHet=3.0103;FS=2.448;MLEAC=1;MLEAF=0.500;MQ=43.82;MQRankSum=-1.290;QD=22.15;ReadPosRankSum=-1.447;SOR=0.392	GT:AD:DP:GQ:PL	0/1:23,27:50:99:1145,0,1685
3L	20533939	.	A	G	1074.77	.	AC=1;AF=0.500;AN=2;BaseQRankSum=-3.383;ClippingRankSum=0.000;DP=52;ExcessHet=3.0103;FS=2.356;MLEAC=1;MLEAF=0.500;MQ=43.82;MQRankSum=-1.295;QD=20.67;ReadPosRankSum=-0.138;SOR=0.412	GT:AD:DP:GQ:PL	0/1:24,28:52:99:1103,0,1688
3L	20533940	.	T	TTA	1065.73	.	AC=1;AF=0.500;AN=2;BaseQRankSum=-2.032;ClippingRankSum=0.000;DP=51;ExcessHet=3.0103;FS=2.418;MLEAC=1;MLEAF=0.500;MQ=43.82;MQRankSum=-1.319;QD=20.90;ReadPosRankSum=0.161;SOR=0.370	GT:AD:DP:GQ:PL	0/1:24,27:51:99:1103,0,1688
3L	20533950	.	TC	T	704.73	.	AC=1;AF=0.500;AN=2;BaseQRankSum=-1.891;ClippingRankSum=0.000;DP=52;ExcessHet=3.0103;FS=0.000;MLEAC=1;MLEAF=0.500;MQ=43.82;MQRankSum=-1.319;QD=13.82;ReadPosRankSum=-0.028;SOR=0.596	GT:AD:DP:GQ:PL	0/1:24,27:51:99:742,0,701
3L	20534090	.	A	C	723.77	.	AC=1;AF=0.500;AN=2;BaseQRankSum=-1.479;ClippingRankSum=0.000;DP=54;ExcessHet=3.0103;FS=1.056;MLEAC=1;MLEAF=0.500;MQ=43.93;MQRankSum=-1.112;QD=13.40;ReadPosRankSum=0.364;SOR=0.551	GT:AD:DP:GQ:PL	0/1:21,33:54:99:752,0,415
3L	20534362	.	T	G	226.77	.	AC=1;AF=0.500;AN=2;BaseQRankSum=0.739;ClippingRankSum=0.000;DP=41;ExcessHet=3.0103;FS=1.302;MLEAC=1;MLEAF=0.500;MQ=44.00;MQRankSum=0.000;QD=5.67;ReadPosRankSum=-1.044;SOR=0.877	GT:AD:DP:GQ:PL	0/1:26,14:40:99:255,0,594
3L	20535364	.	G	A	329.77	.	AC=1;AF=0.500;AN=2;BaseQRankSum=4.145;ClippingRankSum=0.000;DP=60;ExcessHet=3.0103;FS=0.000;MLEAC=1;MLEAF=0.500;MQ=43.90;MQRankSum=1.009;QD=5.59;ReadPosRankSum=-0.284;SOR=0.693	GT:AD:DP:GQ:PL	0/1:40,19:59:99:358,0,886
3L	20535375	.	G	GTACA	590.73	.	AC=1;AF=0.500;AN=2;BaseQRankSum=0.019;ClippingRankSum=0.000;DP=57;ExcessHet=3.0103;FS=0.000;MLEAC=1;MLEAF=0.500;MQ=43.90;MQRankSum=1.010;QD=10.55;ReadPosRankSum=0.079;SOR=0.597	GT:AD:DP:GQ:PL	0/1:38,18:56:99:628,0,1988
3L	20535556	.	C	A	295.77	.	AC=1;AF=0.500;AN=2;BaseQRankSum=2.977;ClippingRankSum=0.000;DP=42;ExcessHet=3.0103;FS=4.504;MLEAC=1;MLEAF=0.500;MQ=43.93;MQRankSum=-1.226;QD=7.04;ReadPosRankSum=-0.023;SOR=1.170	GT:AD:DP:GQ:PL	0/1:26,16:42:99:324,0,584
3L	20536635	.	A	G	65.77	.	AC=1;AF=0.500;AN=2;BaseQRankSum=-0.529;ClippingRankSum=0.000;DP=38;ExcessHet=3.0103;FS=1.433;MLEAC=1;MLEAF=0.500;MQ=43.78;MQRankSum=0.899;QD=1.73;ReadPosRankSum=0.067;SOR=1.085	GT:AD:DP:GQ:PL	0/1:28,10:38:94:94,0,696
3L	20536742	.	C	T	386.77	.	AC=1;AF=0.500;AN=2;BaseQRankSum=0.726;ClippingRankSum=0.000;DP=50;ExcessHet=3.0103;FS=11.293;MLEAC=1;MLEAF=0.500;MQ=44.00;MQRankSum=0.000;QD=7.74;ReadPosRankSum=-0.082;SOR=2.303	GT:AD:DP:GQ:PL	0/1:30,20:50:99:415,0,697
3L	20536789	.	G	A	610.77	.	AC=1;AF=0.500;AN=2;BaseQRankSum=-0.866;ClippingRankSum=0.000;DP=45;ExcessHet=3.0103;FS=14.603;MLEAC=1;MLEAF=0.500;MQ=43.96;MQRankSum=-1.125;QD=13.57;ReadPosRankSum=-0.415;SOR=2.397	GT:AD:DP:GQ:PL	0/1:26,19:45:99:639,0,1272
3L	20536795	.	A	G	538.77	.	AC=1;AF=0.500;AN=2;BaseQRankSum=-2.776;ClippingRankSum=0.000;DP=45;ExcessHet=3.0103;FS=15.631;MLEAC=1;MLEAF=0.500;MQ=43.96;MQRankSum=-1.300;QD=11.97;ReadPosRankSum=1.807;SOR=2.559	GT:AD:DP:GQ:PL	0/1:29,16:45:99:567,0,1328
3L	20537065	.	C	T	204.77	.	AC=1;AF=0.500;AN=2;BaseQRankSum=-3.412;ClippingRankSum=0.000;DP=46;ExcessHet=3.0103;FS=1.216;MLEAC=1;MLEAF=0.500;MQ=44.00;MQRankSum=0.000;QD=4.45;ReadPosRankSum=0.160;SOR=1.072	GT:AD:DP:GQ:PL	0/1:30,16:46:99:233,0,704
3L	20537249	.	G	T	1140.77	.	AC=2;AF=1.00;AN=2;BaseQRankSum=-0.799;ClippingRankSum=0.000;DP=45;ExcessHet=3.0103;FS=0.000;MLEAC=2;MLEAF=1.00;MQ=44.00;MQRankSum=0.000;QD=25.35;ReadPosRankSum=-0.577;SOR=0.260	GT:AD:DP:GQ:PL	1/1:1,44:45:99:1169,105,0
3L	20537338	.	T	C	307.77	.	AC=1;AF=0.500;AN=2;BaseQRankSum=-2.222;ClippingRankSum=0.000;DP=46;ExcessHet=3.0103;FS=4.473;MLEAC=1;MLEAF=0.500;MQ=44.00;MQRankSum=0.000;QD=6.84;ReadPosRankSum=0.896;SOR=0.269	GT:AD:DP:GQ:PL	0/1:28,17:45:99:336,0,640
3L	20537538	.	A	G	663.77	.	AC=1;AF=0.500;AN=2;BaseQRankSum=-1.155;ClippingRankSum=0.000;DP=47;ExcessHet=3.0103;FS=0.000;MLEAC=1;MLEAF=0.500;MQ=44.19;MQRankSum=1.508;QD=14.12;ReadPosRankSum=-1.481;SOR=0.544	GT:AD:DP:GQ:PL	0/1:16,31:47:99:692,0,309
3L	20537566	.	CTA	C	1110.73	.	AC=1;AF=0.500;AN=2;BaseQRankSum=0.808;ClippingRankSum=0.000;DP=48;ExcessHet=3.0103;FS=2.500;MLEAC=1;MLEAF=0.500;MQ=44.19;MQRankSum=1.470;QD=23.63;ReadPosRankSum=-0.515;SOR=0.409	GT:AD:DP:GQ:PL	0/1:18,29:47:99:1148,0,955
3L	20537573	.	C	G	1096.77	.	AC=1;AF=0.500;AN=2;BaseQRankSum=2.439;ClippingRankSum=0.000;DP=45;ExcessHet=3.0103;FS=1.154;MLEAC=1;MLEAF=0.500;MQ=44.20;MQRankSum=1.475;QD=24.37;ReadPosRankSum=-0.387;SOR=0.525	GT:AD:DP:GQ:PL	0/1:17,28:45:99:1125,0,926
3L	20537896	.	A	C	422.77	.	AC=1;AF=0.500;AN=2;BaseQRankSum=1.411;ClippingRankSum=0.000;DP=57;ExcessHet=3.0103;FS=3.796;MLEAC=1;MLEAF=0.500;MQ=44.00;MQRankSum=0.000;QD=7.42;ReadPosRankSum=-0.978;SOR=0.987	GT:AD:DP:GQ:PL	0/1:35,22:57:99:451,0,797
3L	20538382	.	C	CAA	546.73	.	AC=1;AF=0.500;AN=2;BaseQRankSum=-0.839;ClippingRankSum=0.000;DP=66;ExcessHet=3.0103;FS=5.389;MLEAC=1;MLEAF=0.500;MQ=43.97;MQRankSum=-1.019;QD=9.11;ReadPosRankSum=-0.601;SOR=1.240	GT:AD:DP:GQ:PL	0/1:33,27:60:99:584,0,760
3L	20538555	.	GT	G	1062.73	.	AC=1;AF=0.500;AN=2;BaseQRankSum=-2.256;ClippingRankSum=0.000;DP=64;ExcessHet=3.0103;FS=11.014;MLEAC=1;MLEAF=0.500;MQ=44.00;MQRankSum=0.000;QD=17.71;ReadPosRankSum=0.695;SOR=1.177	GT:AD:DP:GQ:PL	0/1:30,30:60:99:1100,0,1303
3L	20538560	.	T	C	1071.77	.	AC=1;AF=0.500;AN=2;BaseQRankSum=-4.025;ClippingRankSum=0.000;DP=61;ExcessHet=3.0103;FS=11.014;MLEAC=1;MLEAF=0.500;MQ=44.00;MQRankSum=0.000;QD=17.86;ReadPosRankSum=0.629;SOR=1.177	GT:AD:DP:GQ:PL	0/1:30,30:60:99:1100,0,1303
3L	20539028	.	G	T	687.77	.	AC=1;AF=0.500;AN=2;BaseQRankSum=1.353;ClippingRankSum=0.000;DP=68;ExcessHet=3.0103;FS=1.031;MLEAC=1;MLEAF=0.500;MQ=44.00;MQRankSum=0.000;QD=10.11;ReadPosRankSum=0.982;SOR=0.503	GT:AD:DP:GQ:PL	0/1:35,33:68:99:716,0,785
3L	20539600	.	G	T	518.77	.	AC=1;AF=0.500;AN=2;BaseQRankSum=3.942;ClippingRankSum=0.000;DP=54;ExcessHet=3.0103;FS=3.860;MLEAC=1;MLEAF=0.500;MQ=44.00;MQRankSum=0.000;QD=9.61;ReadPosRankSum=0.706;SOR=0.444	GT:AD:DP:GQ:PL	0/1:29,25:54:99:547,0,609
3L	20540001	.	A	G	745.77	.	AC=1;AF=0.500;AN=2;BaseQRankSum=-1.859;ClippingRankSum=0.000;DP=42;ExcessHet=3.0103;FS=1.216;MLEAC=1;MLEAF=0.500;MQ=43.93;MQRankSum=0.000;QD=18.19;ReadPosRankSum=-1.254;SOR=1.013	GT:AD:DP:GQ:PL	0/1:21,20:41:99:774,0,1016
3L	20540002	.	C	T	745.77	.	AC=1;AF=0.500;AN=2;BaseQRankSum=1.990;ClippingRankSum=0.000;DP=43;ExcessHet=3.0103;FS=2.587;MLEAC=1;MLEAF=0.500;MQ=43.93;MQRankSum=0.000;QD=17.76;ReadPosRankSum=-0.791;SOR=1.127	GT:AD:DP:GQ:PL	0/1:22,20:42:99:774,0,1016
3L	20540051	.	G	T	481.77	.	AC=1;AF=0.500;AN=2;BaseQRankSum=0.157;ClippingRankSum=0.000;DP=54;ExcessHet=3.0103;FS=1.054;MLEAC=1;MLEAF=0.500;MQ=44.00;MQRankSum=0.000;QD=8.92;ReadPosRankSum=1.025;SOR=0.761	GT:AD:DP:GQ:PL	0/1:30,24:54:99:510,0,688
3L	20540669	.	A	T	461.77	.	AC=1;AF=0.500;AN=2;BaseQRankSum=-0.967;ClippingRankSum=0.000;DP=74;ExcessHet=3.0103;FS=0.945;MLEAC=1;MLEAF=0.500;MQ=43.90;MQRankSum=0.000;QD=6.41;ReadPosRankSum=0.064;SOR=0.877	GT:AD:DP:GQ:PL	0/1:47,25:72:99:490,0,1116
3L	20540707	.	T	A	949.77	.	AC=1;AF=0.500;AN=2;BaseQRankSum=-2.428;ClippingRankSum=0.000;DP=77;ExcessHet=3.0103;FS=0.000;MLEAC=1;MLEAF=0.500;MQ=43.91;MQRankSum=0.000;QD=12.50;ReadPosRankSum=1.171;SOR=0.787	GT:AD:DP:GQ:PL	0/1:49,27:76:99:978,0,2318
3L	20540708	.	C	T	949.77	.	AC=1;AF=0.500;AN=2;BaseQRankSum=-0.290;ClippingRankSum=0.000;DP=77;ExcessHet=3.0103;FS=0.000;MLEAC=1;MLEAF=0.500;MQ=43.91;MQRankSum=0.000;QD=12.50;ReadPosRankSum=1.289;SOR=0.787	GT:AD:DP:GQ:PL	0/1:49,27:76:99:978,0,2318
3L	20541034	.	T	A	454.77	.	AC=1;AF=0.500;AN=2;BaseQRankSum=1.535;ClippingRankSum=0.000;DP=61;ExcessHet=3.0103;FS=3.684;MLEAC=1;MLEAF=0.500;MQ=44.00;MQRankSum=0.000;QD=7.46;ReadPosRankSum=-1.838;SOR=1.121	GT:AD:DP:GQ:PL	0/1:38,23:61:99:483,0,892
3L	20541196	.	C	T	1628.77	.	AC=2;AF=1.00;AN=2;DP=61;ExcessHet=3.0103;FS=0.000;MLEAC=2;MLEAF=1.00;MQ=44.00;QD=27.15;SOR=0.906	GT:AD:DP:GQ:PL	1/1:0,60:60:99:1657,179,0
3L	20541280	.	A	C	318.77	.	AC=1;AF=0.500;AN=2;BaseQRankSum=-1.611;ClippingRankSum=0.000;DP=57;ExcessHet=3.0103;FS=4.034;MLEAC=1;MLEAF=0.500;MQ=44.00;MQRankSum=0.000;QD=5.59;ReadPosRankSum=1.341;SOR=1.097	GT:AD:DP:GQ:PL	0/1:39,18:57:99:347,0,951
3L	20541376	.	C	T	439.77	.	AC=1;AF=0.500;AN=2;BaseQRankSum=-0.816;ClippingRankSum=0.000;DP=50;ExcessHet=3.0103;FS=0.000;MLEAC=1;MLEAF=0.500;MQ=44.00;MQRankSum=0.000;QD=8.80;ReadPosRankSum=-1.624;SOR=0.727	GT:AD:DP:GQ:PL	0/1:27,23:50:99:468,0,611
3L	20541480	.	TAACAA	T	682.73	.	AC=1;AF=0.500;AN=2;BaseQRankSum=1.468;ClippingRankSum=0.000;DP=64;ExcessHet=3.0103;FS=7.435;MLEAC=1;MLEAF=0.500;MQ=44.00;MQRankSum=0.000;QD=11.19;ReadPosRankSum=-1.048;SOR=1.671	GT:AD:DP:GQ:PL	0/1:40,21:61:99:720,0,1530
3L	20541568	.	T	C	1917.77	.	AC=2;AF=1.00;AN=2;DP=58;ExcessHet=3.0103;FS=0.000;MLEAC=2;MLEAF=1.00;MQ=44.00;QD=33.06;SOR=0.836	GT:AD:DP:GQ:PL	1/1:0,58:58:99:1946,174,0
3L	20541592	.	A	C	436.77	.	AC=1;AF=0.500;AN=2;BaseQRankSum=-2.219;ClippingRankSum=0.000;DP=53;ExcessHet=3.0103;FS=2.347;MLEAC=1;MLEAF=0.500;MQ=44.00;MQRankSum=0.000;QD=8.24;ReadPosRankSum=0.838;SOR=0.875	GT:AD:DP:GQ:PL	0/1:30,23:53:99:465,0,681
3L	20541726	.	G	A	486.77	.	AC=1;AF=0.500;AN=2;BaseQRankSum=3.230;ClippingRankSum=0.000;DP=53;ExcessHet=3.0103;FS=1.043;MLEAC=1;MLEAF=0.500;MQ=44.00;MQRankSum=0.000;QD=9.18;ReadPosRankSum=-0.357;SOR=0.536	GT:AD:DP:GQ:PL	0/1:29,24:53:99:515,0,596
3L	20541753	.	T	A	783.77	.	AC=1;AF=0.500;AN=2;BaseQRankSum=-1.051;ClippingRankSum=0.000;DP=58;ExcessHet=3.0103;FS=0.000;MLEAC=1;MLEAF=0.500;MQ=43.92;MQRankSum=1.269;QD=13.51;ReadPosRankSum=0.146;SOR=0.779	GT:AD:DP:GQ:PL	0/1:23,35:58:99:812,0,492
3L	20541831	.	G	A	1531.77	.	AC=2;AF=1.00;AN=2;BaseQRankSum=0.255;ClippingRankSum=0.000;DP=59;ExcessHet=3.0103;FS=3.655;MLEAC=2;MLEAF=1.00;MQ=43.20;MQRankSum=-0.283;QD=26.41;ReadPosRankSum=-2.173;SOR=0.742	GT:AD:DP:GQ:PL	1/1:1,57:58:99:1560,146,0
3L	20541946	.	C	A	1980.77	.	AC=2;AF=1.00;AN=2;BaseQRankSum=0.758;ClippingRankSum=0.000;DP=60;ExcessHet=3.0103;FS=0.000;MLEAC=2;MLEAF=1.00;MQ=43.24;MQRankSum=-0.372;QD=33.01;ReadPosRankSum=1.128;SOR=0.266	GT:AD:DP:GQ:PL	1/1:1,59:60:99:2009,153,0
3L	20541947	.	C	T	419.77	.	AC=1;AF=0.500;AN=2;BaseQRankSum=1.977;ClippingRankSum=0.000;DP=61;ExcessHet=3.0103;FS=0.000;MLEAC=1;MLEAF=0.500;MQ=43.25;MQRankSum=-0.290;QD=6.88;ReadPosRankSum=0.678;SOR=0.580	GT:AD:DP:GQ:PL	0/1:38,23:61:99:448,0,858
3L	20541985	.	A	T	669.77	.	AC=1;AF=0.500;AN=2;BaseQRankSum=0.201;ClippingRankSum=0.000;DP=55;ExcessHet=3.0103;FS=1.038;MLEAC=1;MLEAF=0.500;MQ=43.47;MQRankSum=1.247;QD=12.18;ReadPosRankSum=0.256;SOR=0.750	GT:AD:DP:GQ:PL	0/1:23,32:55:99:698,0,467
3L	20542060	.	C	A	442.77	.	AC=1;AF=0.500;AN=2;BaseQRankSum=0.756;ClippingRankSum=0.000;DP=55;ExcessHet=3.0103;FS=0.000;MLEAC=1;MLEAF=0.500;MQ=44.00;MQRankSum=0.000;QD=8.05;ReadPosRankSum=0.518;SOR=0.634	GT:AD:DP:GQ:PL	0/1:31,24:55:99:471,0,692
3L	20542064	.	T	A	2364.77	.	AC=2;AF=1.00;AN=2;BaseQRankSum=0.933;ClippingRankSum=0.000;DP=56;ExcessHet=3.0103;FS=0.000;MLEAC=2;MLEAF=1.00;MQ=44.00;MQRankSum=0.000;QD=27.28;ReadPosRankSum=0.031;SOR=0.238	GT:AD:DP:GQ:PL	1/1:1,55:56:99:2393,124,0
3L	20542066	.	A	T	2364.77	.	AC=2;AF=1.00;AN=2;BaseQRankSum=-1.217;ClippingRankSum=0.000;DP=55;ExcessHet=3.0103;FS=0.000;MLEAC=2;MLEAF=1.00;MQ=44.00;MQRankSum=0.000;QD=29.58;ReadPosRankSum=0.095;SOR=0.253	GT:AD:DP:GQ:PL	1/1:1,54:55:99:2393,124,0
3L	20542258	.	C	G	822.77	.	AC=1;AF=0.500;AN=2;BaseQRankSum=-0.342;ClippingRankSum=0.000;DP=54;ExcessHet=3.0103;FS=0.000;MLEAC=1;MLEAF=0.500;MQ=43.82;MQRankSum=3.057;QD=15.24;ReadPosRankSum=0.261;SOR=0.616	GT:AD:DP:GQ:PL	0/1:17,37:54:99:851,0,320
3L	20542289	.	C	T	280.77	.	AC=1;AF=0.500;AN=2;BaseQRankSum=2.168;ClippingRankSum=0.000;DP=46;ExcessHet=3.0103;FS=0.000;MLEAC=1;MLEAF=0.500;MQ=43.47;MQRankSum=-3.528;QD=6.10;ReadPosRankSum=-1.708;SOR=0.602	GT:AD:DP:GQ:PL	0/1:30,16:46:99:309,0,689
3L	20542316	.	GT	G	1897.73	.	AC=2;AF=1.00;AN=2;DP=45;ExcessHet=3.0103;FS=0.000;MLEAC=2;MLEAF=1.00;MQ=43.46;QD=26.38;SOR=1.609	GT:AD:DP:GQ:PL	1/1:0,43:43:99:1935,129,0
3L	20542320	.	T	G	1906.77	.	AC=2;AF=1.00;AN=2;DP=43;ExcessHet=3.0103;FS=0.000;MLEAC=2;MLEAF=1.00;MQ=43.52;QD=31.81;SOR=1.609	GT:AD:DP:GQ:PL	1/1:0,43:43:99:1935,129,0
3L	20542413	.	G	GACTCC,GACTCCACTCCACTCC	1433.73	.	AC=1,1;AF=0.500,0.500;AN=2;DP=38;ExcessHet=3.0103;FS=0.000;MLEAC=1,1;MLEAF=0.500,0.500;MQ=43.14;QD=29.20;SOR=0.957	GT:AD:DP:GQ:PL	1/2:0,18,14:32:99:1471,674,617,759,0,709
3L	20542448	.	G	GA	1692.73	.	AC=2;AF=1.00;AN=2;DP=39;ExcessHet=3.0103;FS=0.000;MLEAC=2;MLEAF=1.00;MQ=43.11;QD=29.89;SOR=1.096	GT:AD:DP:GQ:PL	1/1:0,39:39:99:1730,117,0
3L	20542456	.	C	T	1717.77	.	AC=2;AF=1.00;AN=2;DP=40;ExcessHet=3.0103;FS=0.000;MLEAC=2;MLEAF=1.00;MQ=43.13;QD=31.55;SOR=1.151	GT:AD:DP:GQ:PL	1/1:0,40:40:99:1746,120,0
3L	20542553	.	C	T	568.77	.	AC=1;AF=0.500;AN=2;BaseQRankSum=4.074;ClippingRankSum=0.000;DP=49;ExcessHet=3.0103;FS=1.092;MLEAC=1;MLEAF=0.500;MQ=43.80;MQRankSum=2.502;QD=11.61;ReadPosRankSum=0.093;SOR=0.922	GT:AD:DP:GQ:PL	0/1:23,26:49:99:597,0,460
3L	20542560	.	T	G	1827.77	.	AC=2;AF=1.00;AN=2;DP=52;ExcessHet=3.0103;FS=0.000;MLEAC=2;MLEAF=1.00;MQ=43.81;QD=28.92;SOR=0.853	GT:AD:DP:GQ:PL	1/1:0,52:52:99:1856,156,0
3L	20542786	.	T	G	690.77	.	AC=1;AF=0.500;AN=2;BaseQRankSum=0.605;ClippingRankSum=0.000;DP=55;ExcessHet=3.0103;FS=7.756;MLEAC=1;MLEAF=0.500;MQ=43.52;MQRankSum=0.513;QD=12.56;ReadPosRankSum=0.461;SOR=1.555	GT:AD:DP:GQ:PL	0/1:24,31:55:99:719,0,468
3L	20543083	.	CGAAAAAGCGT	C	496.73	.	AC=1;AF=0.500;AN=2;BaseQRankSum=0.417;ClippingRankSum=0.000;DP=32;ExcessHet=3.0103;FS=1.340;MLEAC=1;MLEAF=0.500;MQ=43.88;MQRankSum=-1.585;QD=15.52;ReadPosRankSum=-0.596;SOR=0.976	GT:AD:DP:GQ:PL	0/1:18,14:32:99:534,0,1882
3L	20543341	.	G	C	346.77	.	AC=1;AF=0.500;AN=2;BaseQRankSum=2.309;ClippingRankSum=0.000;DP=47;ExcessHet=3.0103;FS=2.566;MLEAC=1;MLEAF=0.500;MQ=43.23;MQRankSum=-3.802;QD=7.54;ReadPosRankSum=1.745;SOR=1.104	GT:AD:DP:GQ:PL	0/1:28,18:46:99:375,0,581
3L	20543546	.	T	TGCTC	1652.73	.	AC=2;AF=1.00;AN=2;DP=34;ExcessHet=3.0103;FS=0.000;MLEAC=2;MLEAF=1.00;MQ=43.88;QD=32.37;SOR=1.022	GT:AD:DP:GQ:PL	1/1:0,33:33:99:1690,114,0
3L	20543548	.	TGG	T	1652.73	.	AC=2;AF=1.00;AN=2;DP=38;ExcessHet=3.0103;FS=0.000;MLEAC=2;MLEAF=1.00;MQ=43.90;QD=30.51;SOR=0.859	GT:AD:DP:GQ:PL	1/1:0,37:37:99:1690,114,0
3L	20543552	.	ATATAT	A	1607.73	.	AC=2;AF=1.00;AN=2;DP=38;ExcessHet=3.0103;FS=0.000;MLEAC=2;MLEAF=1.00;MQ=43.90;QD=29.08;SOR=0.859	GT:AD:DP:GQ:PL	1/1:0,37:37:99:1645,111,0
3L	20544688	.	T	C	832.77	.	AC=1;AF=0.500;AN=2;BaseQRankSum=0.288;ClippingRankSum=0.000;DP=63;ExcessHet=3.0103;FS=0.000;MLEAC=1;MLEAF=0.500;MQ=44.00;MQRankSum=0.000;QD=13.22;ReadPosRankSum=-0.528;SOR=0.617	GT:AD:DP:GQ:PL	0/1:38,25:63:99:861,0,1699
3L	20544701	.	GTTT	G	725.73	.	AC=1;AF=0.500;AN=2;BaseQRankSum=1.938;ClippingRankSum=0.000;DP=63;ExcessHet=3.0103;FS=0.000;MLEAC=1;MLEAF=0.500;MQ=44.00;MQRankSum=0.000;QD=11.52;ReadPosRankSum=0.000;SOR=0.839	GT:AD:DP:GQ:PL	0/1:42,21:63:99:763,0,1778
3L	20544765	.	G	C	347.77	.	AC=1;AF=0.500;AN=2;BaseQRankSum=0.735;ClippingRankSum=0.000;DP=58;ExcessHet=3.0103;FS=1.043;MLEAC=1;MLEAF=0.500;MQ=44.00;MQRankSum=0.000;QD=6.00;ReadPosRankSum=-1.991;SOR=0.892	GT:AD:DP:GQ:PL	0/1:38,20:58:99:376,0,838
3L	20544989	.	C	T	333.77	.	AC=1;AF=0.500;AN=2;BaseQRankSum=0.393;ClippingRankSum=0.000;DP=47;ExcessHet=3.0103;FS=2.683;MLEAC=1;MLEAF=0.500;MQ=43.94;MQRankSum=0.862;QD=7.42;ReadPosRankSum=0.119;SOR=0.317	GT:AD:DP:GQ:PL	0/1:27,18:45:99:362,0,604
3L	20545091	.	T	C	238.77	.	AC=1;AF=0.500;AN=2;BaseQRankSum=-0.154;ClippingRankSum=0.000;DP=33;ExcessHet=3.0103;FS=1.377;MLEAC=1;MLEAF=0.500;MQ=44.00;MQRankSum=0.000;QD=7.24;ReadPosRankSum=-1.503;SOR=0.693	GT:AD:DP:GQ:PL	0/1:20,13:33:99:267,0,447
3L	20545186	.	C	G	187.77	.	AC=1;AF=0.500;AN=2;BaseQRankSum=-0.678;ClippingRankSum=0.000;DP=41;ExcessHet=3.0103;FS=2.963;MLEAC=1;MLEAF=0.500;MQ=44.00;MQRankSum=0.000;QD=4.58;ReadPosRankSum=-0.614;SOR=1.104	GT:AD:DP:GQ:PL	0/1:28,13:41:99:216,0,645
3L	20545260	.	G	C	135.77	.	AC=1;AF=0.500;AN=2;BaseQRankSum=0.043;ClippingRankSum=0.000;DP=42;ExcessHet=3.0103;FS=2.960;MLEAC=1;MLEAF=0.500;MQ=43.91;MQRankSum=0.685;QD=3.23;ReadPosRankSum=0.824;SOR=1.259	GT:AD:DP:GQ:PL	0/1:30,12:42:99:164,0,634
3L	20545357	.	TA	T	176.73	.	AC=1;AF=0.500;AN=2;BaseQRankSum=2.341;ClippingRankSum=0.000;DP=38;ExcessHet=3.0103;FS=1.340;MLEAC=1;MLEAF=0.500;MQ=43.89;MQRankSum=0.638;QD=5.52;ReadPosRankSum=0.533;SOR=0.473	GT:AD:DP:GQ:PL	0/1:14,18:32:99:214,0,188
3L	20545665	.	A	G	458.77	.	AC=1;AF=0.500;AN=2;BaseQRankSum=-0.876;ClippingRankSum=0.000;DP=66;ExcessHet=3.0103;FS=3.467;MLEAC=1;MLEAF=0.500;MQ=44.00;MQRankSum=0.000;QD=6.95;ReadPosRankSum=-1.416;SOR=1.108	GT:AD:DP:GQ:PL	0/1:41,25:66:99:487,0,923
3L	20545723	.	T	C	379.77	.	AC=1;AF=0.500;AN=2;BaseQRankSum=-0.395;ClippingRankSum=0.000;DP=56;ExcessHet=3.0103;FS=2.363;MLEAC=1;MLEAF=0.500;MQ=44.00;MQRankSum=0.000;QD=6.78;ReadPosRankSum=-0.710;SOR=1.154	GT:AD:DP:GQ:PL	0/1:35,21:56:99:408,0,815
3L	20545970	.	A	T	335.77	.	AC=1;AF=0.500;AN=2;BaseQRankSum=2.658;ClippingRankSum=0.000;DP=65;ExcessHet=3.0103;FS=0.000;MLEAC=1;MLEAF=0.500;MQ=43.81;MQRankSum=-1.339;QD=5.33;ReadPosRankSum=0.138;SOR=0.738	GT:AD:DP:GQ:PL	0/1:44,19:63:99:364,0,1022
3L	20546234	.	A	C	338.77	.	AC=1;AF=0.500;AN=2;BaseQRankSum=-2.192;ClippingRankSum=0.000;DP=51;ExcessHet=3.0103;FS=0.000;MLEAC=1;MLEAF=0.500;MQ=43.30;MQRankSum=-1.027;QD=6.64;ReadPosRankSum=-0.472;SOR=0.746	GT:AD:DP:GQ:PL	0/1:32,19:51:99:367,0,769
3L	20546344	.	AT	A	204.73	.	AC=1;AF=0.500;AN=2;BaseQRankSum=-1.172;ClippingRankSum=0.000;DP=51;ExcessHet=3.0103;FS=1.142;MLEAC=1;MLEAF=0.500;MQ=43.59;MQRankSum=0.709;QD=4.18;ReadPosRankSum=-1.068;SOR=0.955	GT:AD:DP:GQ:PL	0/1:30,19:49:99:242,0,508
3L	20546642	.	C	A	494.77	.	AC=1;AF=0.500;AN=2;BaseQRankSum=2.677;ClippingRankSum=0.000;DP=40;ExcessHet=3.0103;FS=1.333;MLEAC=1;MLEAF=0.500;MQ=43.95;MQRankSum=-1.239;QD=12.37;ReadPosRankSum=-0.772;SOR=0.467	GT:AD:DP:GQ:PL	0/1:25,15:40:99:523,0,1075
3L	20546654	.	C	A	463.77	.	AC=1;AF=0.500;AN=2;BaseQRankSum=0.368;ClippingRankSum=0.000;DP=39;ExcessHet=3.0103;FS=1.408;MLEAC=1;MLEAF=0.500;MQ=43.88;MQRankSum=-0.345;QD=11.89;ReadPosRankSum=-0.870;SOR=0.400	GT:AD:DP:GQ:PL	0/1:25,14:39:99:492,0,1108
3L	20546685	.	T	C	339.77	.	AC=1;AF=0.500;AN=2;BaseQRankSum=1.394;ClippingRankSum=0.000;DP=47;ExcessHet=3.0103;FS=0.000;MLEAC=1;MLEAF=0.500;MQ=43.85;MQRankSum=-0.956;QD=7.23;ReadPosRankSum=-0.484;SOR=0.578	GT:AD:DP:GQ:PL	0/1:29,18:47:99:368,0,671
3L	20546725	.	C	G	274.77	.	AC=1;AF=0.500;AN=2;BaseQRankSum=-0.178;ClippingRankSum=0.000;DP=49;ExcessHet=3.0103;FS=1.269;MLEAC=1;MLEAF=0.500;MQ=43.86;MQRankSum=-1.112;QD=5.61;ReadPosRankSum=-0.093;SOR=0.412	GT:AD:DP:GQ:PL	0/1:32,17:49:99:303,0,733
3L	20547087	.	T	G	265.77	.	AC=1;AF=0.500;AN=2;BaseQRankSum=-0.025;ClippingRankSum=0.000;DP=30;ExcessHet=3.0103;FS=0.000;MLEAC=1;MLEAF=0.500;MQ=43.90;MQRankSum=1.193;QD=9.84;ReadPosRankSum=1.711;SOR=0.489	GT:AD:DP:GQ:PL	0/1:12,15:27:99:294,0,249
3L	20547544	.	CT	C	252.73	.	AC=1;AF=0.500;AN=2;BaseQRankSum=-0.737;ClippingRankSum=0.000;DP=42;ExcessHet=3.0103;FS=1.236;MLEAC=1;MLEAF=0.500;MQ=44.00;MQRankSum=0.000;QD=6.48;ReadPosRankSum=0.197;SOR=0.818	GT:AD:DP:GQ:PL	0/1:19,20:39:99:290,0,321
3L	20547578	.	T	A	465.77	.	AC=1;AF=0.500;AN=2;BaseQRankSum=-0.882;ClippingRankSum=0.000;DP=42;ExcessHet=3.0103;FS=1.210;MLEAC=1;MLEAF=0.500;MQ=44.00;MQRankSum=0.000;QD=11.09;ReadPosRankSum=-1.562;SOR=1.085	GT:AD:DP:GQ:PL	0/1:20,22:42:99:494,0,442
3L	20547658	.	GC	G	552.73	.	AC=1;AF=0.500;AN=2;BaseQRankSum=-0.751;ClippingRankSum=0.000;DP=37;ExcessHet=3.0103;FS=2.873;MLEAC=1;MLEAF=0.500;MQ=43.95;MQRankSum=-1.127;QD=15.35;ReadPosRankSum=0.482;SOR=1.058	GT:AD:DP:GQ:PL	0/1:21,15:36:99:590,0,814
3L	20547660	.	G	T	561.77	.	AC=1;AF=0.500;AN=2;BaseQRankSum=0.238;ClippingRankSum=0.000;DP=37;ExcessHet=3.0103;FS=1.289;MLEAC=1;MLEAF=0.500;MQ=43.95;MQRankSum=-1.091;QD=15.18;ReadPosRankSum=0.107;SOR=0.877	GT:AD:DP:GQ:PL	0/1:21,16:37:99:590,0,814
3L	20548168	.	G	A	119.77	.	AC=1;AF=0.500;AN=2;BaseQRankSum=1.933;ClippingRankSum=0.000;DP=40;ExcessHet=3.0103;FS=0.000;MLEAC=1;MLEAF=0.500;MQ=43.48;MQRankSum=1.230;QD=2.99;ReadPosRankSum=-3.018;SOR=0.782	GT:AD:DP:GQ:PL	0/1:30,10:40:99:148,0,699
3L	20548409	.	GT	G	108.73	.	AC=1;AF=0.500;AN=2;BaseQRankSum=1.309;ClippingRankSum=0.000;DP=34;ExcessHet=3.0103;FS=0.000;MLEAC=1;MLEAF=0.500;MQ=42.65;MQRankSum=1.002;QD=3.29;ReadPosRankSum=2.378;SOR=0.914	GT:AD:DP:GQ:PL	0/1:21,12:33:99:146,0,372
3L	20548578	.	A	T	257.77	.	AC=1;AF=0.500;AN=2;BaseQRankSum=-2.179;ClippingRankSum=0.000;DP=37;ExcessHet=3.0103;FS=3.089;MLEAC=1;MLEAF=0.500;MQ=43.95;MQRankSum=-1.226;QD=6.97;ReadPosRankSum=-0.264;SOR=1.383	GT:AD:DP:GQ:PL	0/1:23,14:37:99:286,0,548
3L	20549064	.	C	T	928.77	.	AC=1;AF=0.500;AN=2;BaseQRankSum=-0.766;ClippingRankSum=0.000;DP=68;ExcessHet=3.0103;FS=4.838;MLEAC=1;MLEAF=0.500;MQ=44.00;MQRankSum=0.000;QD=13.66;ReadPosRankSum=-0.956;SOR=0.307	GT:AD:DP:GQ:PL	0/1:38,30:68:99:957,0,1531
3L	20549083	.	TG	T	895.73	.	AC=1;AF=0.500;AN=2;BaseQRankSum=-0.334;ClippingRankSum=0.000;DP=70;ExcessHet=3.0103;FS=0.000;MLEAC=1;MLEAF=0.500;MQ=43.97;MQRankSum=-1.354;QD=12.80;ReadPosRankSum=0.124;SOR=0.601	GT:AD:DP:GQ:PL	0/1:46,24:70:99:933,0,1895
3L	20549086	.	TTC	T	912.73	.	AC=1;AF=0.500;AN=2;BaseQRankSum=0.057;ClippingRankSum=0.000;DP=72;ExcessHet=3.0103;FS=0.922;MLEAC=1;MLEAF=0.500;MQ=43.97;MQRankSum=-1.342;QD=12.68;ReadPosRankSum=-1.661;SOR=0.571	GT:AD:DP:GQ:PL	0/1:47,25:72:99:950,0,1895
3L	20549109	.	ATTTTAT	A	993.73	.	AC=1;AF=0.500;AN=2;BaseQRankSum=-0.127;ClippingRankSum=0.000;DP=75;ExcessHet=3.0103;FS=0.000;MLEAC=1;MLEAF=0.500;MQ=43.97;MQRankSum=-1.268;QD=13.25;ReadPosRankSum=-1.945;SOR=0.790	GT:AD:DP:GQ:PL	0/1:47,28:75:99:1031,0,1950
3L	20549116	.	T	TGG	993.73	.	AC=1;AF=0.500;AN=2;BaseQRankSum=1.527;ClippingRankSum=0.000;DP=75;ExcessHet=3.0103;FS=0.000;MLEAC=1;MLEAF=0.500;MQ=43.97;MQRankSum=-1.268;QD=13.25;ReadPosRankSum=-2.142;SOR=0.790	GT:AD:DP:GQ:PL	0/1:47,28:75:99:1031,0,1950
3L	20549176	.	T	C	473.77	.	AC=1;AF=0.500;AN=2;BaseQRankSum=1.553;ClippingRankSum=0.000;DP=82;ExcessHet=3.0103;FS=1.952;MLEAC=1;MLEAF=0.500;MQ=43.95;MQRankSum=-2.013;QD=5.78;ReadPosRankSum=0.721;SOR=0.564	GT:AD:DP:GQ:PL	0/1:55,27:82:99:502,0,1247
3L	20549228	.	T	A	488.77	.	AC=1;AF=0.500;AN=2;BaseQRankSum=-1.431;ClippingRankSum=0.000;DP=75;ExcessHet=3.0103;FS=2.026;MLEAC=1;MLEAF=0.500;MQ=43.95;MQRankSum=-1.879;QD=6.52;ReadPosRankSum=-0.475;SOR=0.412	GT:AD:DP:GQ:PL	0/1:48,27:75:99:517,0,1113
3L	20549256	.	G	A	1041.77	.	AC=1;AF=0.500;AN=2;BaseQRankSum=1.724;ClippingRankSum=0.000;DP=73;ExcessHet=3.0103;FS=0.000;MLEAC=1;MLEAF=0.500;MQ=43.97;MQRankSum=-1.204;QD=14.27;ReadPosRankSum=-0.874;SOR=0.760	GT:AD:DP:GQ:PL	0/1:44,29:73:99:1070,0,1754
3L	20549264	.	C	T	1012.77	.	AC=1;AF=0.500;AN=2;BaseQRankSum=4.203;ClippingRankSum=0.000;DP=74;ExcessHet=3.0103;FS=0.000;MLEAC=1;MLEAF=0.500;MQ=43.97;MQRankSum=-1.218;QD=13.69;ReadPosRankSum=-0.205;SOR=0.715	GT:AD:DP:GQ:PL	0/1:45,29:74:99:1041,0,1769
3L	20549534	.	C	G	565.77	.	AC=1;AF=0.500;AN=2;BaseQRankSum=-1.259;ClippingRankSum=0.000;DP=64;ExcessHet=3.0103;FS=8.863;MLEAC=1;MLEAF=0.500;MQ=43.94;MQRankSum=-1.594;QD=8.84;ReadPosRankSum=-2.581;SOR=0.984	GT:AD:DP:GQ:PL	0/1:36,28:64:99:594,0,816
3L	20549629	.	A	G	424.77	.	AC=1;AF=0.500;AN=2;BaseQRankSum=-0.513;ClippingRankSum=0.000;DP=59;ExcessHet=3.0103;FS=5.350;MLEAC=1;MLEAF=0.500;MQ=43.97;MQRankSum=-1.216;QD=7.20;ReadPosRankSum=1.563;SOR=1.426	GT:AD:DP:GQ:PL	0/1:36,23:59:99:453,0,821
3L	20549745	.	A	T	213.77	.	AC=1;AF=0.500;AN=2;BaseQRankSum=1.192;ClippingRankSum=0.000;DP=54;ExcessHet=3.0103;FS=2.717;MLEAC=1;MLEAF=0.500;MQ=44.00;MQRankSum=0.000;QD=4.03;ReadPosRankSum=-1.470;SOR=0.368	GT:AD:DP:GQ:PL	0/1:39,14:53:99:242,0,931
3L	20549758	.	A	C	164.77	.	AC=1;AF=0.500;AN=2;BaseQRankSum=-1.234;ClippingRankSum=0.000;DP=52;ExcessHet=3.0103;FS=0.000;MLEAC=1;MLEAF=0.500;MQ=44.00;MQRankSum=0.000;QD=3.23;ReadPosRankSum=-0.215;SOR=0.770	GT:AD:DP:GQ:PL	0/1:38,13:51:99:193,0,934
3L	20550323	.	C	A	479.77	.	AC=1;AF=0.500;AN=2;BaseQRankSum=2.962;ClippingRankSum=0.000;DP=59;ExcessHet=3.0103;FS=7.277;MLEAC=1;MLEAF=0.500;MQ=43.93;MQRankSum=-0.246;QD=8.13;ReadPosRankSum=0.143;SOR=1.144	GT:AD:DP:GQ:PL	0/1:35,24:59:99:508,0,678
3L	20550438	.	A	G	273.77	.	AC=1;AF=0.500;AN=2;BaseQRankSum=-0.761;ClippingRankSum=0.000;DP=46;ExcessHet=3.0103;FS=14.901;MLEAC=1;MLEAF=0.500;MQ=44.00;MQRankSum=0.000;QD=5.95;ReadPosRankSum=-0.358;SOR=1.978	GT:AD:DP:GQ:PL	0/1:30,16:46:99:302,0,710
3L	20550558	.	C	CCCCAGATGCCCAGATGCCCAGATG	221.73	.	AC=1;AF=0.500;AN=2;BaseQRankSum=0.820;ClippingRankSum=0.000;DP=49;ExcessHet=3.0103;FS=1.687;MLEAC=1;MLEAF=0.500;MQ=43.73;MQRankSum=-1.830;QD=4.93;ReadPosRankSum=-0.707;SOR=1.122	GT:AD:DP:GQ:PL	0/1:39,6:45:99:259,0,2474
3L	20551137	.	T	A	590.77	.	AC=1;AF=0.500;AN=2;BaseQRankSum=-3.050;ClippingRankSum=0.000;DP=70;ExcessHet=3.0103;FS=3.337;MLEAC=1;MLEAF=0.500;MQ=44.00;MQRankSum=0.000;QD=8.69;ReadPosRankSum=-1.527;SOR=0.368	GT:AD:DP:GQ:PL	0/1:38,30:68:99:619,0,875
3L	20551618	.	A	G	500.77	.	AC=1;AF=0.500;AN=2;BaseQRankSum=-0.481;ClippingRankSum=0.000;DP=55;ExcessHet=3.0103;FS=2.239;MLEAC=1;MLEAF=0.500;MQ=44.00;MQRankSum=0.000;QD=9.27;ReadPosRankSum=-1.311;SOR=0.893	GT:AD:DP:GQ:PL	0/1:29,25:54:99:529,0,669
3L	20551893	.	G	A	427.77	.	AC=1;AF=0.500;AN=2;BaseQRankSum=2.117;ClippingRankSum=0.000;DP=54;ExcessHet=3.0103;FS=5.921;MLEAC=1;MLEAF=0.500;MQ=44.00;MQRankSum=0.000;QD=7.92;ReadPosRankSum=2.260;SOR=0.206	GT:AD:DP:GQ:PL	0/1:32,22:54:99:456,0,688
3L	20553228	.	T	C	311.77	.	AC=1;AF=0.500;AN=2;BaseQRankSum=-0.249;ClippingRankSum=0.000;DP=40;ExcessHet=3.0103;FS=4.786;MLEAC=1;MLEAF=0.500;MQ=44.00;MQRankSum=0.000;QD=7.79;ReadPosRankSum=1.343;SOR=1.609	GT:AD:DP:GQ:PL	0/1:23,17:40:99:340,0,533
3L	20553287	.	A	G	395.77	.	AC=1;AF=0.500;AN=2;BaseQRankSum=-1.456;ClippingRankSum=0.000;DP=43;ExcessHet=3.0103;FS=4.454;MLEAC=1;MLEAF=0.500;MQ=44.00;MQRankSum=0.000;QD=9.20;ReadPosRankSum=0.079;SOR=1.365	GT:AD:DP:GQ:PL	0/1:23,20:43:99:424,0,530
3L	20553661	.	C	CT	327.73	.	AC=1;AF=0.500;AN=2;BaseQRankSum=0.795;ClippingRankSum=0.000;DP=54;ExcessHet=3.0103;FS=8.135;MLEAC=1;MLEAF=0.500;MQ=44.00;MQRankSum=0.000;QD=6.69;ReadPosRankSum=1.640;SOR=1.187	GT:AD:DP:GQ:PL	0/1:27,22:49:99:365,0,451
3L	20554005	.	GA	G	275.73	.	AC=1;AF=0.500;AN=2;BaseQRankSum=-2.155;ClippingRankSum=0.000;DP=47;ExcessHet=3.0103;FS=1.204;MLEAC=1;MLEAF=0.500;MQ=44.00;MQRankSum=0.000;QD=6.57;ReadPosRankSum=0.965;SOR=0.768	GT:AD:DP:GQ:PL	0/1:22,20:42:99:313,0,408
3L	20555195	.	GA	G	384.73	.	AC=1;AF=0.500;AN=2;BaseQRankSum=-0.809;ClippingRankSum=0.000;DP=73;ExcessHet=3.0103;FS=0.000;MLEAC=1;MLEAF=0.500;MQ=44.00;MQRankSum=0.000;QD=5.27;ReadPosRankSum=0.018;SOR=0.582	GT:AD:DP:GQ:PL	0/1:49,24:73:99:422,0,1101
3L	20555248	.	A	T	376.77	.	AC=1;AF=0.500;AN=2;BaseQRankSum=1.493;ClippingRankSum=0.000;DP=69;ExcessHet=3.0103;FS=16.448;MLEAC=1;MLEAF=0.500;MQ=43.97;MQRankSum=0.715;QD=5.46;ReadPosRankSum=-1.657;SOR=1.866	GT:AD:DP:GQ:PL	0/1:47,22:69:99:405,0,1070
3L	20555403	.	T	A	458.77	.	AC=1;AF=0.500;AN=2;BaseQRankSum=-0.907;ClippingRankSum=0.000;DP=62;ExcessHet=3.0103;FS=0.977;MLEAC=1;MLEAF=0.500;MQ=43.97;MQRankSum=0.828;QD=7.40;ReadPosRankSum=-1.137;SOR=0.859	GT:AD:DP:GQ:PL	0/1:38,24:62:99:487,0,879
3L	20555426	.	TC	T	286.73	.	AC=1;AF=0.500;AN=2;BaseQRankSum=0.935;ClippingRankSum=0.000;DP=59;ExcessHet=3.0103;FS=0.000;MLEAC=1;MLEAF=0.500;MQ=43.97;MQRankSum=0.735;QD=4.94;ReadPosRankSum=-0.215;SOR=0.643	GT:AD:DP:GQ:PL	0/1:39,19:58:99:324,0,863
3L	20555478	.	AT	A	198.73	.	AC=1;AF=0.500;AN=2;BaseQRankSum=-0.096;ClippingRankSum=0.000;DP=59;ExcessHet=3.0103;FS=3.983;MLEAC=1;MLEAF=0.500;MQ=43.97;MQRankSum=0.862;QD=3.61;ReadPosRankSum=-0.606;SOR=0.478	GT:AD:DP:GQ:PL	0/1:34,21:55:99:236,0,526
3L	20555528	.	G	A	284.77	.	AC=1;AF=0.500;AN=2;BaseQRankSum=-1.618;ClippingRankSum=0.000;DP=57;ExcessHet=3.0103;FS=0.000;MLEAC=1;MLEAF=0.500;MQ=44.00;MQRankSum=0.000;QD=5.00;ReadPosRankSum=0.603;SOR=0.688	GT:AD:DP:GQ:PL	0/1:38,19:57:99:313,0,846
3L	20555760	.	G	C	363.77	.	AC=1;AF=0.500;AN=2;BaseQRankSum=-0.038;ClippingRankSum=0.000;DP=56;ExcessHet=3.0103;FS=0.000;MLEAC=1;MLEAF=0.500;MQ=44.00;MQRankSum=0.000;QD=6.50;ReadPosRankSum=1.412;SOR=0.736	GT:AD:DP:GQ:PL	0/1:35,21:56:99:392,0,775
3L	20555850	.	G	C	337.77	.	AC=1;AF=0.500;AN=2;BaseQRankSum=2.362;ClippingRankSum=0.000;DP=67;ExcessHet=3.0103;FS=5.553;MLEAC=1;MLEAF=0.500;MQ=44.00;MQRankSum=0.000;QD=5.12;ReadPosRankSum=-0.675;SOR=1.586	GT:AD:DP:GQ:PL	0/1:46,20:66:99:366,0,1057
3L	20556562	.	C	T	502.77	.	AC=1;AF=0.500;AN=2;BaseQRankSum=1.821;ClippingRankSum=0.000;DP=45;ExcessHet=3.0103;FS=1.171;MLEAC=1;MLEAF=0.500;MQ=44.00;MQRankSum=0.000;QD=11.17;ReadPosRankSum=0.732;SOR=0.446	GT:AD:DP:GQ:PL	0/1:21,24:45:99:531,0,441
3L	20556577	.	C	A	520.77	.	AC=1;AF=0.500;AN=2;BaseQRankSum=2.817;ClippingRankSum=0.000;DP=42;ExcessHet=3.0103;FS=0.000;MLEAC=1;MLEAF=0.500;MQ=44.00;MQRankSum=0.000;QD=12.40;ReadPosRankSum=0.000;SOR=0.850	GT:AD:DP:GQ:PL	0/1:19,23:42:99:549,0,418
3L	20556618	.	G	A	449.77	.	AC=1;AF=0.500;AN=2;BaseQRankSum=2.410;ClippingRankSum=0.000;DP=46;ExcessHet=3.0103;FS=1.145;MLEAC=1;MLEAF=0.500;MQ=43.96;MQRankSum=1.001;QD=9.78;ReadPosRankSum=-0.285;SOR=0.757	GT:AD:DP:GQ:PL	0/1:24,22:46:99:478,0,515
3L	20556926	.	G	C	115.53	.	AC=1;AF=0.500;AN=2;BaseQRankSum=1.465;ClippingRankSum=0.000;DP=7;ExcessHet=3.0103;FS=5.441;MLEAC=1;MLEAF=0.500;MQ=44.00;MQRankSum=0.000;QD=16.50;ReadPosRankSum=-0.366;SOR=2.225	GT:AD:DP:GQ:PL	0/1:1,6:7:3:142,0,3
3L	20557050	.	C	T	255.77	.	AC=1;AF=0.500;AN=2;BaseQRankSum=1.759;ClippingRankSum=0.000;DP=32;ExcessHet=3.0103;FS=6.127;MLEAC=1;MLEAF=0.500;MQ=43.79;MQRankSum=-0.183;QD=7.99;ReadPosRankSum=0.193;SOR=0.120	GT:AD:DP:GQ:PL	0/1:19,13:32:99:284,0,434
3L	20557132	.	GA	G	130.73	.	AC=1;AF=0.500;AN=2;BaseQRankSum=0.622;ClippingRankSum=0.000;DP=44;ExcessHet=3.0103;FS=15.345;MLEAC=1;MLEAF=0.500;MQ=43.29;MQRankSum=1.089;QD=3.27;ReadPosRankSum=0.099;SOR=0.046	GT:AD:DP:GQ:PL	0/1:26,14:40:99:168,0,442
3L	20557622	.	T	C	782.77	.	AC=1;AF=0.500;AN=2;BaseQRankSum=-2.159;ClippingRankSum=0.000;DP=52;ExcessHet=3.0103;FS=0.000;MLEAC=1;MLEAF=0.500;MQ=44.00;MQRankSum=0.000;QD=15.05;ReadPosRankSum=-0.440;SOR=0.709	GT:AD:DP:GQ:PL	0/1:29,23:52:99:811,0,1297
3L	20557647	.	T	C	837.77	.	AC=1;AF=0.500;AN=2;BaseQRankSum=1.490;ClippingRankSum=0.000;DP=52;ExcessHet=3.0103;FS=0.000;MLEAC=1;MLEAF=0.500;MQ=44.00;MQRankSum=0.000;QD=16.11;ReadPosRankSum=-2.047;SOR=0.708	GT:AD:DP:GQ:PL	0/1:27,25:52:99:866,0,1290
3L	20557762	.	G	A	415.77	.	AC=1;AF=0.500;AN=2;BaseQRankSum=-2.328;ClippingRankSum=0.000;DP=47;ExcessHet=3.0103;FS=0.000;MLEAC=1;MLEAF=0.500;MQ=44.00;MQRankSum=0.000;QD=8.85;ReadPosRankSum=0.164;SOR=0.839	GT:AD:DP:GQ:PL	0/1:25,22:47:99:444,0,563
3L	20557813	.	T	G	304.77	.	AC=1;AF=0.500;AN=2;BaseQRankSum=1.337;ClippingRankSum=0.000;DP=38;ExcessHet=3.0103;FS=7.544;MLEAC=1;MLEAF=0.500;MQ=44.00;MQRankSum=0.000;QD=8.47;ReadPosRankSum=0.223;SOR=2.049	GT:AD:DP:GQ:PL	0/1:20,16:36:99:333,0,425
3L	20557864	.	C	A	486.77	.	AC=1;AF=0.500;AN=2;BaseQRankSum=2.277;ClippingRankSum=0.000;DP=44;ExcessHet=3.0103;FS=6.222;MLEAC=1;MLEAF=0.500;MQ=44.00;MQRankSum=0.000;QD=11.06;ReadPosRankSum=1.564;SOR=0.377	GT:AD:DP:GQ:PL	0/1:21,23:44:99:515,0,450
3L	20558419	.	A	G	501.77	.	AC=1;AF=0.500;AN=2;BaseQRankSum=-2.223;ClippingRankSum=0.000;DP=56;ExcessHet=3.0103;FS=7.405;MLEAC=1;MLEAF=0.500;MQ=44.00;MQRankSum=0.000;QD=9.12;ReadPosRankSum=-1.405;SOR=0.654	GT:AD:DP:GQ:PL	0/1:30,25:55:99:530,0,690
3L	20558563	.	A	G	944.77	.	AC=1;AF=0.500;AN=2;BaseQRankSum=-3.153;ClippingRankSum=0.000;DP=61;ExcessHet=3.0103;FS=0.975;MLEAC=1;MLEAF=0.500;MQ=44.00;MQRankSum=0.000;QD=15.49;ReadPosRankSum=-0.933;SOR=0.667	GT:AD:DP:GQ:PL	0/1:34,27:61:99:973,0,1397
3L	20558569	.	T	G	929.77	.	AC=1;AF=0.500;AN=2;BaseQRankSum=-0.047;ClippingRankSum=0.000;DP=66;ExcessHet=3.0103;FS=0.961;MLEAC=1;MLEAF=0.500;MQ=44.00;MQRankSum=0.000;QD=14.09;ReadPosRankSum=0.374;SOR=0.769	GT:AD:DP:GQ:PL	0/1:40,26:66:99:958,0,1541
3L	20558591	.	G	A	502.77	.	AC=1;AF=0.500;AN=2;BaseQRankSum=2.325;ClippingRankSum=0.000;DP=59;ExcessHet=3.0103;FS=5.163;MLEAC=1;MLEAF=0.500;MQ=44.00;MQRankSum=0.000;QD=8.52;ReadPosRankSum=0.391;SOR=1.358	GT:AD:DP:GQ:PL	0/1:34,25:59:99:531,0,724
3L	20558622	.	ATG	A	777.73	.	AC=1;AF=0.500;AN=2;BaseQRankSum=-0.815;ClippingRankSum=0.000;DP=58;ExcessHet=3.0103;FS=1.016;MLEAC=1;MLEAF=0.500;MQ=43.97;MQRankSum=-1.244;QD=13.41;ReadPosRankSum=1.324;SOR=0.874	GT:AD:DP:GQ:PL	0/1:36,22:58:99:815,0,1625
3L	20558626	.	G	A	825.77	.	AC=1;AF=0.500;AN=2;BaseQRankSum=-2.899;ClippingRankSum=0.000;DP=58;ExcessHet=3.0103;FS=1.016;MLEAC=1;MLEAF=0.500;MQ=43.97;MQRankSum=-1.244;QD=14.24;SOR=0.874	GT:AD:DP:GQ:PL	0/1:36,22:58:99:854,0,1652
3L	20558628	.	A	AT	816.73	.	AC=1;AF=0.500;AN=2;BaseQRankSum=1.532;ClippingRankSum=0.000;DP=60;ExcessHet=3.0103;FS=2.195;MLEAC=1;MLEAF=0.500;MQ=43.97;MQRankSum=-1.234;QD=13.61;ReadPosRankSum=1.163;SOR=0.925	GT:AD:DP:GQ:PL	0/1:37,23:60:99:854,0,1652
3L	20558629	.	G	A	825.77	.	AC=1;AF=0.500;AN=2;BaseQRankSum=0.446;ClippingRankSum=0.000;DP=60;ExcessHet=3.0103;FS=2.195;MLEAC=1;MLEAF=0.500;MQ=43.97;MQRankSum=-1.234;QD=13.76;ReadPosRankSum=1.042;SOR=0.925	GT:AD:DP:GQ:PL	0/1:37,23:60:99:854,0,1652
3L	20558648	.	C	G	390.77	.	AC=1;AF=0.500;AN=2;BaseQRankSum=-3.065;ClippingRankSum=0.000;DP=54;ExcessHet=3.0103;FS=0.000;MLEAC=1;MLEAF=0.500;MQ=43.96;MQRankSum=-1.168;QD=7.24;ReadPosRankSum=-0.643;SOR=0.582	GT:AD:DP:GQ:PL	0/1:32,22:54:99:419,0,760
3L	20558666	.	T	A	445.77	.	AC=1;AF=0.500;AN=2;BaseQRankSum=-1.673;ClippingRankSum=0.000;DP=56;ExcessHet=3.0103;FS=1.044;MLEAC=1;MLEAF=0.500;MQ=43.97;MQRankSum=-1.162;QD=7.96;ReadPosRankSum=-1.475;SOR=0.633	GT:AD:DP:GQ:PL	0/1:33,23:56:99:474,0,746
3L	20558683	.	A	T	429.77	.	AC=1;AF=0.500;AN=2;BaseQRankSum=2.144;ClippingRankSum=0.000;DP=54;ExcessHet=3.0103;FS=0.000;MLEAC=1;MLEAF=0.500;MQ=43.96;MQRankSum=-1.168;QD=7.96;ReadPosRankSum=-2.142;SOR=0.582	GT:AD:DP:GQ:PL	0/1:32,22:54:99:458,0,676
3L	20558897	.	T	G	700.77	.	AC=1;AF=0.500;AN=2;BaseQRankSum=0.274;ClippingRankSum=0.000;DP=50;ExcessHet=3.0103;FS=3.989;MLEAC=1;MLEAF=0.500;MQ=44.00;MQRankSum=0.000;QD=14.02;ReadPosRankSum=2.273;SOR=1.053	GT:AD:DP:GQ:PL	0/1:30,20:50:99:729,0,1308
3L	20558907	.	C	T	716.77	.	AC=1;AF=0.500;AN=2;BaseQRankSum=2.548;ClippingRankSum=0.000;DP=54;ExcessHet=3.0103;FS=2.322;MLEAC=1;MLEAF=0.500;MQ=44.00;MQRankSum=0.000;QD=13.27;ReadPosRankSum=1.889;SOR=0.949	GT:AD:DP:GQ:PL	0/1:33,21:54:99:745,0,1383
3L	20559359	.	T	C	332.77	.	AC=1;AF=0.500;AN=2;BaseQRankSum=-3.597;ClippingRankSum=0.000;DP=62;ExcessHet=3.0103;FS=1.037;MLEAC=1;MLEAF=0.500;MQ=44.00;MQRankSum=0.000;QD=5.37;ReadPosRankSum=0.149;SOR=0.481	GT:AD:DP:GQ:PL	0/1:41,21:62:99:361,0,961
3L	20559886	.	T	C	449.77	.	AC=1;AF=0.500;AN=2;BaseQRankSum=-2.079;ClippingRankSum=0.000;DP=77;ExcessHet=3.0103;FS=21.555;MLEAC=1;MLEAF=0.500;MQ=44.00;MQRankSum=0.000;QD=5.84;ReadPosRankSum=-1.671;SOR=1.242	GT:AD:DP:GQ:PL	0/1:51,26:77:99:478,0,1200
3L	20560300	.	C	G	343.77	.	AC=1;AF=0.500;AN=2;BaseQRankSum=-0.405;ClippingRankSum=0.000;DP=40;ExcessHet=3.0103;FS=4.575;MLEAC=1;MLEAF=0.500;MQ=43.71;MQRankSum=-0.660;QD=8.59;ReadPosRankSum=-0.380;SOR=1.473	GT:AD:DP:GQ:PL	0/1:21,19:40:99:372,0,468
3L	20560342	.	A	AAGGAGC	654.73	.	AC=1;AF=0.500;AN=2;BaseQRankSum=-0.696;ClippingRankSum=0.000;DP=41;ExcessHet=3.0103;FS=0.000;MLEAC=1;MLEAF=0.500;MQ=43.39;MQRankSum=-1.180;QD=16.79;ReadPosRankSum=-0.734;SOR=0.846	GT:AD:DP:GQ:PL	0/1:21,18:39:99:692,0,1228
3L	20560464	.	AT	A	462.73	.	AC=1;AF=0.500;AN=2;BaseQRankSum=1.126;ClippingRankSum=0.000;DP=42;ExcessHet=3.0103;FS=0.000;MLEAC=1;MLEAF=0.500;MQ=43.71;MQRankSum=-1.139;QD=11.29;ReadPosRankSum=1.273;SOR=0.818	GT:AD:DP:GQ:PL	0/1:26,15:41:99:500,0,1125
3L	20560484	.	G	T	522.77	.	AC=1;AF=0.500;AN=2;BaseQRankSum=1.533;ClippingRankSum=0.000;DP=43;ExcessHet=3.0103;FS=0.000;MLEAC=1;MLEAF=0.500;MQ=43.89;MQRankSum=-0.278;QD=12.45;ReadPosRankSum=-0.821;SOR=0.725	GT:AD:DP:GQ:PL	0/1:25,17:42:99:551,0,1127
3L	20561057	.	G	A	514.77	.	AC=1;AF=0.500;AN=2;BaseQRankSum=3.633;ClippingRankSum=0.000;DP=54;ExcessHet=3.0103;FS=1.041;MLEAC=1;MLEAF=0.500;MQ=44.00;MQRankSum=0.000;QD=9.53;ReadPosRankSum=-3.055;SOR=0.895	GT:AD:DP:GQ:PL	0/1:30,24:54:99:543,0,682
3L	20561844	.	A	T	228.77	.	AC=1;AF=0.500;AN=2;BaseQRankSum=0.195;ClippingRankSum=0.000;DP=55;ExcessHet=3.0103;FS=0.000;MLEAC=1;MLEAF=0.500;MQ=44.00;MQRankSum=0.000;QD=4.16;ReadPosRankSum=0.246;SOR=0.818	GT:AD:DP:GQ:PL	0/1:40,15:55:99:257,0,970
3L	20562279	.	C	T	373.77	.	AC=1;AF=0.500;AN=2;BaseQRankSum=2.603;ClippingRankSum=0.000;DP=48;ExcessHet=3.0103;FS=4.283;MLEAC=1;MLEAF=0.500;MQ=43.96;MQRankSum=0.000;QD=7.95;ReadPosRankSum=0.141;SOR=1.226	GT:AD:DP:GQ:PL	0/1:28,19:47:99:402,0,580
3L	20562293	.	CTGGT	C	616.73	.	AC=1;AF=0.500;AN=2;BaseQRankSum=-1.029;ClippingRankSum=0.000;DP=50;ExcessHet=3.0103;FS=10.989;MLEAC=1;MLEAF=0.500;MQ=43.40;MQRankSum=-0.282;QD=13.12;ReadPosRankSum=-0.462;SOR=1.812	GT:AD:DP:GQ:PL	0/1:29,18:47:99:654,0,1314
3L	20562502	.	G	A	600.77	.	AC=1;AF=0.500;AN=2;BaseQRankSum=3.171;ClippingRankSum=0.000;DP=45;ExcessHet=3.0103;FS=1.150;MLEAC=1;MLEAF=0.500;MQ=44.00;MQRankSum=0.000;QD=13.35;ReadPosRankSum=-1.526;SOR=0.922	GT:AD:DP:GQ:PL	0/1:18,27:45:99:629,0,356
3L	20562787	.	A	T	511.77	.	AC=1;AF=0.500;AN=2;BaseQRankSum=0.531;ClippingRankSum=0.000;DP=73;ExcessHet=3.0103;FS=3.319;MLEAC=1;MLEAF=0.500;MQ=43.97;MQRankSum=0.795;QD=7.01;ReadPosRankSum=1.396;SOR=1.184	GT:AD:DP:GQ:PL	0/1:46,27:73:99:540,0,1087
3L	20562803	.	T	C	504.77	.	AC=1;AF=0.500;AN=2;BaseQRankSum=-2.737;ClippingRankSum=0.000;DP=67;ExcessHet=3.0103;FS=4.855;MLEAC=1;MLEAF=0.500;MQ=44.00;MQRankSum=0.000;QD=7.53;ReadPosRankSum=-0.549;SOR=1.302	GT:AD:DP:GQ:PL	0/1:40,27:67:99:533,0,914
3L	20562885	.	C	T	405.77	.	AC=1;AF=0.500;AN=2;BaseQRankSum=-0.797;ClippingRankSum=0.000;DP=58;ExcessHet=3.0103;FS=0.000;MLEAC=1;MLEAF=0.500;MQ=44.00;MQRankSum=0.000;QD=7.12;ReadPosRankSum=1.758;SOR=0.648	GT:AD:DP:GQ:PL	0/1:34,23:57:99:434,0,784
3L	20562899	.	A	T	502.77	.	AC=1;AF=0.500;AN=2;BaseQRankSum=1.107;ClippingRankSum=0.000;DP=56;ExcessHet=3.0103;FS=1.075;MLEAC=1;MLEAF=0.500;MQ=44.00;MQRankSum=0.000;QD=9.14;ReadPosRankSum=0.237;SOR=0.919	GT:AD:DP:GQ:PL	0/1:31,24:55:99:531,0,722
3L	20562916	.	C	T	470.77	.	AC=1;AF=0.500;AN=2;BaseQRankSum=3.396;ClippingRankSum=0.000;DP=53;ExcessHet=3.0103;FS=2.581;MLEAC=1;MLEAF=0.500;MQ=44.00;MQRankSum=0.000;QD=9.23;ReadPosRankSum=-0.085;SOR=1.210	GT:AD:DP:GQ:PL	0/1:29,22:51:99:499,0,647
3L	20563247	.	C	T	277.77	.	AC=1;AF=0.500;AN=2;BaseQRankSum=4.081;ClippingRankSum=0.000;DP=53;ExcessHet=3.0103;FS=4.487;MLEAC=1;MLEAF=0.500;MQ=43.96;MQRankSum=0.708;QD=5.34;ReadPosRankSum=-0.381;SOR=0.239	GT:AD:DP:GQ:PL	0/1:36,16:52:99:306,0,830
3L	20563404	.	T	A	289.77	.	AC=1;AF=0.500;AN=2;BaseQRankSum=-0.151;ClippingRankSum=0.000;DP=42;ExcessHet=3.0103;FS=9.551;MLEAC=1;MLEAF=0.500;MQ=43.91;MQRankSum=-1.790;QD=6.90;ReadPosRankSum=0.429;SOR=1.486	GT:AD:DP:GQ:PL	0/1:26,16:42:99:318,0,596
3L	20563447	.	ATTGTCTC	A	684.73	.	AC=1;AF=0.500;AN=2;BaseQRankSum=0.143;ClippingRankSum=0.000;DP=57;ExcessHet=3.0103;FS=3.858;MLEAC=1;MLEAF=0.500;MQ=43.90;MQRankSum=-2.377;QD=12.01;ReadPosRankSum=1.402;SOR=0.330	GT:AD:DP:GQ:PL	0/1:37,20:57:99:722,0,2069
3L	20563470	.	GA	G	648.73	.	AC=1;AF=0.500;AN=2;BaseQRankSum=-0.571;ClippingRankSum=0.000;DP=55;ExcessHet=3.0103;FS=1.090;MLEAC=1;MLEAF=0.500;MQ=43.89;MQRankSum=-2.407;QD=11.80;ReadPosRankSum=0.607;SOR=0.495	GT:AD:DP:GQ:PL	0/1:36,19:55:99:686,0,1856
3L	20563478	.	T	A	666.77	.	AC=1;AF=0.500;AN=2;BaseQRankSum=-0.921;ClippingRankSum=0.000;DP=52;ExcessHet=3.0103;FS=1.091;MLEAC=1;MLEAF=0.500;MQ=43.89;MQRankSum=-2.305;QD=12.82;ReadPosRankSum=-0.399;SOR=0.519	GT:AD:DP:GQ:PL	0/1:33,19:52:99:695,0,1622
3L	20563482	.	T	A	666.77	.	AC=1;AF=0.500;AN=2;BaseQRankSum=-2.335;ClippingRankSum=0.000;DP=52;ExcessHet=3.0103;FS=0.000;MLEAC=1;MLEAF=0.500;MQ=43.92;MQRankSum=-1.934;QD=12.82;ReadPosRankSum=-0.510;SOR=0.671	GT:AD:DP:GQ:PL	0/1:34,18:52:99:695,0,1576
3L	20563718	.	A	AAGTATCAT	609.73	.	AC=1;AF=0.500;AN=2;BaseQRankSum=-1.519;ClippingRankSum=0.000;DP=51;ExcessHet=3.0103;FS=0.000;MLEAC=1;MLEAF=0.500;MQ=43.96;MQRankSum=-1.248;QD=12.70;ReadPosRankSum=-1.183;SOR=0.807	GT:AD:DP:GQ:PL	0/1:30,18:48:99:647,0,2629
3L	20563852	.	T	A	407.77	.	AC=1;AF=0.500;AN=2;BaseQRankSum=1.895;ClippingRankSum=0.000;DP=57;ExcessHet=3.0103;FS=0.000;MLEAC=1;MLEAF=0.500;MQ=43.97;MQRankSum=-1.225;QD=7.15;ReadPosRankSum=1.432;SOR=0.708	GT:AD:DP:GQ:PL	0/1:35,22:57:99:436,0,775
3L	20563942	.	T	A	364.77	.	AC=1;AF=0.500;AN=2;BaseQRankSum=-1.130;ClippingRankSum=0.000;DP=52;ExcessHet=3.0103;FS=5.855;MLEAC=1;MLEAF=0.500;MQ=43.96;MQRankSum=-1.225;QD=7.01;ReadPosRankSum=-0.970;SOR=0.601	GT:AD:DP:GQ:PL	0/1:32,20:52:99:393,0,735
3L	20564478	.	T	G	615.77	.	AC=1;AF=0.500;AN=2;BaseQRankSum=-2.371;ClippingRankSum=0.000;DP=59;ExcessHet=3.0103;FS=7.092;MLEAC=1;MLEAF=0.500;MQ=43.84;MQRankSum=-2.001;QD=10.44;ReadPosRankSum=-0.097;SOR=1.240	GT:AD:DP:GQ:PL	0/1:29,30:59:99:644,0,642
3L	20564546	.	T	G	421.77	.	AC=1;AF=0.500;AN=2;BaseQRankSum=-3.386;ClippingRankSum=0.000;DP=50;ExcessHet=3.0103;FS=8.273;MLEAC=1;MLEAF=0.500;MQ=44.00;MQRankSum=0.000;QD=8.61;ReadPosRankSum=1.599;SOR=1.661	GT:AD:DP:GQ:PL	0/1:26,23:49:99:450,0,594
3L	20564815	.	T	C	1107.77	.	AC=2;AF=1.00;AN=2;DP=42;ExcessHet=3.0103;FS=0.000;MLEAC=2;MLEAF=1.00;MQ=44.00;QD=26.38;SOR=0.788	GT:AD:DP:GQ:PL	1/1:0,42:42:99:1136,126,0
3L	20564944	.	A	G	406.77	.	AC=1;AF=0.500;AN=2;BaseQRankSum=-2.091;ClippingRankSum=0.000;DP=42;ExcessHet=3.0103;FS=2.729;MLEAC=1;MLEAF=0.500;MQ=44.00;MQRankSum=0.000;QD=9.68;ReadPosRankSum=0.236;SOR=1.329	GT:AD:DP:GQ:PL	0/1:20,22:42:99:435,0,432
3L	20565120	.	GCACTTGGGC	G	502.73	.	AC=1;AF=0.500;AN=2;BaseQRankSum=-1.030;ClippingRankSum=0.000;DP=36;ExcessHet=3.0103;FS=5.649;MLEAC=1;MLEAF=0.500;MQ=43.69;MQRankSum=-1.002;QD=16.76;ReadPosRankSum=1.373;SOR=1.158	GT:AD:DP:GQ:PL	0/1:16,14:30:99:540,0,1443
3L	20565590	.	G	A	762.77	.	AC=1;AF=0.500;AN=2;BaseQRankSum=3.637;ClippingRankSum=0.000;DP=76;ExcessHet=3.0103;FS=0.000;MLEAC=1;MLEAF=0.500;MQ=44.00;MQRankSum=0.000;QD=10.04;ReadPosRankSum=-0.156;SOR=0.724	GT:AD:DP:GQ:PL	0/1:40,36:76:99:791,0,862
3L	20565732	.	G	T	583.77	.	AC=1;AF=0.500;AN=2;BaseQRankSum=2.215;ClippingRankSum=0.000;DP=72;ExcessHet=3.0103;FS=0.000;MLEAC=1;MLEAF=0.500;MQ=43.97;MQRankSum=-1.155;QD=8.11;ReadPosRankSum=-0.272;SOR=0.638	GT:AD:DP:GQ:PL	0/1:42,30:72:99:612,0,951
3L	20565880	.	G	C	504.77	.	AC=1;AF=0.500;AN=2;BaseQRankSum=-1.897;ClippingRankSum=0.000;DP=56;ExcessHet=3.0103;FS=2.250;MLEAC=1;MLEAF=0.500;MQ=44.00;MQRankSum=0.000;QD=9.01;ReadPosRankSum=0.853;SOR=1.051	GT:AD:DP:GQ:PL	0/1:30,26:56:99:533,0,659
3L	20566270	.	G	C	186.77	.	AC=1;AF=0.500;AN=2;BaseQRankSum=-0.511;ClippingRankSum=0.000;DP=48;ExcessHet=3.0103;FS=1.248;MLEAC=1;MLEAF=0.500;MQ=43.85;MQRankSum=-1.594;QD=3.89;ReadPosRankSum=1.361;SOR=0.965	GT:AD:DP:GQ:PL	0/1:35,13:48:99:215,0,800
3L	20566319	.	G	A	231.77	.	AC=1;AF=0.500;AN=2;BaseQRankSum=1.326;ClippingRankSum=0.000;DP=52;ExcessHet=3.0103;FS=1.174;MLEAC=1;MLEAF=0.500;MQ=43.82;MQRankSum=-2.112;QD=4.46;ReadPosRankSum=-1.017;SOR=0.425	GT:AD:DP:GQ:PL	0/1:36,16:52:99:260,0,786
3L	20566347	.	T	C	208.77	.	AC=1;AF=0.500;AN=2;BaseQRankSum=-1.258;ClippingRankSum=0.000;DP=50;ExcessHet=3.0103;FS=4.641;MLEAC=1;MLEAF=0.500;MQ=43.96;MQRankSum=-1.559;QD=4.18;ReadPosRankSum=0.692;SOR=0.732	GT:AD:DP:GQ:PL	0/1:36,14:50:99:237,0,887
3L	20566751	.	T	A	550.77	.	AC=1;AF=0.500;AN=2;BaseQRankSum=1.198;ClippingRankSum=0.000;DP=42;ExcessHet=3.0103;FS=4.873;MLEAC=1;MLEAF=0.500;MQ=44.00;MQRankSum=0.000;QD=13.11;ReadPosRankSum=1.143;SOR=1.717	GT:AD:DP:GQ:PL	0/1:17,25:42:99:579,0,330
3L	20567087	.	A	G	254.77	.	AC=1;AF=0.500;AN=2;BaseQRankSum=-1.713;ClippingRankSum=0.000;DP=46;ExcessHet=3.0103;FS=1.182;MLEAC=1;MLEAF=0.500;MQ=44.00;MQRankSum=0.000;QD=5.54;ReadPosRankSum=0.855;SOR=0.914	GT:AD:DP:GQ:PL	0/1:30,16:46:99:283,0,687
3L	20567295	.	T	TTGCGA	726.73	.	AC=1;AF=0.500;AN=2;BaseQRankSum=-3.565;ClippingRankSum=0.000;DP=52;ExcessHet=3.0103;FS=6.522;MLEAC=1;MLEAF=0.500;MQ=43.89;MQRankSum=0.033;QD=16.52;ReadPosRankSum=-0.534;SOR=0.753	GT:AD:DP:GQ:PL	0/1:25,19:44:99:764,0,1341
3L	20567340	.	C	T	405.77	.	AC=1;AF=0.500;AN=2;BaseQRankSum=0.761;ClippingRankSum=0.000;DP=57;ExcessHet=3.0103;FS=7.558;MLEAC=1;MLEAF=0.500;MQ=43.70;MQRankSum=-1.225;QD=7.12;ReadPosRankSum=-0.189;SOR=1.211	GT:AD:DP:GQ:PL	0/1:35,22:57:99:434,0,807
3L	20567565	.	A	C	471.77	.	AC=1;AF=0.500;AN=2;BaseQRankSum=-0.912;ClippingRankSum=0.000;DP=54;ExcessHet=3.0103;FS=2.393;MLEAC=1;MLEAF=0.500;MQ=43.85;MQRankSum=-1.166;QD=8.74;ReadPosRankSum=-1.418;SOR=1.127	GT:AD:DP:GQ:PL	0/1:29,25:54:99:500,0,623
3L	20567631	.	G	A	440.77	.	AC=1;AF=0.500;AN=2;BaseQRankSum=1.434;ClippingRankSum=0.000;DP=54;ExcessHet=3.0103;FS=2.380;MLEAC=1;MLEAF=0.500;MQ=43.93;MQRankSum=-1.668;QD=8.32;ReadPosRankSum=-2.083;SOR=1.046	GT:AD:DP:GQ:PL	0/1:31,22:53:99:469,0,686
3L	20567765	.	T	A	410.77	.	AC=1;AF=0.500;AN=2;BaseQRankSum=-0.551;ClippingRankSum=0.000;DP=54;ExcessHet=3.0103;FS=5.785;MLEAC=1;MLEAF=0.500;MQ=43.93;MQRankSum=-1.695;QD=7.61;ReadPosRankSum=-1.795;SOR=1.609	GT:AD:DP:GQ:PL	0/1:32,22:54:99:439,0,700
3L	20567847	.	T	A	389.77	.	AC=1;AF=0.500;AN=2;BaseQRankSum=1.563;ClippingRankSum=0.000;DP=61;ExcessHet=3.0103;FS=1.026;MLEAC=1;MLEAF=0.500;MQ=43.97;MQRankSum=-1.297;QD=6.39;ReadPosRankSum=0.314;SOR=0.478	GT:AD:DP:GQ:PL	0/1:39,22:61:99:418,0,861
3L	20568159	.	T	TGGA	763.73	.	AC=1;AF=0.500;AN=2;BaseQRankSum=1.246;ClippingRankSum=0.000;DP=41;ExcessHet=3.0103;FS=4.777;MLEAC=1;MLEAF=0.500;MQ=43.58;MQRankSum=1.101;QD=19.09;ReadPosRankSum=0.149;SOR=0.239	GT:AD:DP:GQ:PL	0/1:19,21:40:99:801,0,2404
3L	20568162	.	G	A	748.77	.	AC=1;AF=0.500;AN=2;BaseQRankSum=0.660;ClippingRankSum=0.000;DP=40;ExcessHet=3.0103;FS=3.005;MLEAC=1;MLEAF=0.500;MQ=43.37;MQRankSum=1.468;QD=18.72;ReadPosRankSum=0.744;SOR=0.257	GT:AD:DP:GQ:PL	0/1:20,20:40:99:777,0,2455
3L	20568163	.	T	C	748.77	.	AC=1;AF=0.500;AN=2;BaseQRankSum=-2.845;ClippingRankSum=0.000;DP=41;ExcessHet=3.0103;FS=2.837;MLEAC=1;MLEAF=0.500;MQ=42.96;MQRankSum=1.762;QD=18.26;ReadPosRankSum=1.004;SOR=0.336	GT:AD:DP:GQ:PL	0/1:21,20:41:99:777,0,2455
3L	20568172	.	C	T	781.77	.	AC=1;AF=0.500;AN=2;BaseQRankSum=3.631;ClippingRankSum=0.000;DP=40;ExcessHet=3.0103;FS=2.919;MLEAC=1;MLEAF=0.500;MQ=42.71;MQRankSum=2.211;QD=19.54;ReadPosRankSum=0.664;SOR=0.327	GT:AD:DP:GQ:PL	0/1:19,21:40:99:810,0,2233
3L	20568289	.	G	A	543.77	.	AC=1;AF=0.500;AN=2;BaseQRankSum=1.199;ClippingRankSum=0.000;DP=40;ExcessHet=3.0103;FS=4.978;MLEAC=1;MLEAF=0.500;MQ=42.71;MQRankSum=1.762;QD=13.94;ReadPosRankSum=-1.386;SOR=0.200	GT:AD:DP:GQ:PL	0/1:23,16:39:99:572,0,1110
3L	20568291	.	A	C	543.77	.	AC=1;AF=0.500;AN=2;BaseQRankSum=-1.878;ClippingRankSum=0.000;DP=39;ExcessHet=3.0103;FS=4.901;MLEAC=1;MLEAF=0.500;MQ=43.12;MQRankSum=1.549;QD=14.31;ReadPosRankSum=-1.676;SOR=0.223	GT:AD:DP:GQ:PL	0/1:22,16:38:99:572,0,1110
3L	20568819	.	A	T	400.77	.	AC=1;AF=0.500;AN=2;BaseQRankSum=-1.346;ClippingRankSum=0.000;DP=68;ExcessHet=3.0103;FS=2.124;MLEAC=1;MLEAF=0.500;MQ=44.00;MQRankSum=0.000;QD=5.98;ReadPosRankSum=-1.101;SOR=0.458	GT:AD:DP:GQ:PL	0/1:44,23:67:99:429,0,1006
3L	20569141	.	T	G	544.77	.	AC=1;AF=0.500;AN=2;BaseQRankSum=1.687;ClippingRankSum=0.000;DP=45;ExcessHet=3.0103;FS=0.000;MLEAC=1;MLEAF=0.500;MQ=44.00;MQRankSum=0.000;QD=12.11;ReadPosRankSum=-0.519;SOR=0.686	GT:AD:DP:GQ:PL	0/1:29,16:45:99:573,0,2202
3L	20569143	.	G	T	544.77	.	AC=1;AF=0.500;AN=2;BaseQRankSum=2.708;ClippingRankSum=0.000;DP=44;ExcessHet=3.0103;FS=0.000;MLEAC=1;MLEAF=0.500;MQ=44.00;MQRankSum=0.000;QD=12.38;ReadPosRankSum=0.292;SOR=0.850	GT:AD:DP:GQ:PL	0/1:29,15:44:99:573,0,2202
3L	20569145	.	G	A	514.77	.	AC=1;AF=0.500;AN=2;BaseQRankSum=3.717;ClippingRankSum=0.000;DP=44;ExcessHet=3.0103;FS=0.000;MLEAC=1;MLEAF=0.500;MQ=44.00;MQRankSum=0.000;QD=11.70;ReadPosRankSum=0.368;SOR=0.850	GT:AD:DP:GQ:PL	0/1:29,15:44:99:543,0,2205
3L	20569509	.	A	T	333.77	.	AC=1;AF=0.500;AN=2;BaseQRankSum=-0.096;ClippingRankSum=0.000;DP=46;ExcessHet=3.0103;FS=4.351;MLEAC=1;MLEAF=0.500;MQ=44.00;MQRankSum=0.000;QD=7.26;ReadPosRankSum=0.404;SOR=0.662	GT:AD:DP:GQ:PL	0/1:28,18:46:99:362,0,641
3L	20569657	.	T	A	447.77	.	AC=1;AF=0.500;AN=2;BaseQRankSum=-1.385;ClippingRankSum=0.000;DP=50;ExcessHet=3.0103;FS=1.130;MLEAC=1;MLEAF=0.500;MQ=44.00;MQRankSum=0.000;QD=8.96;ReadPosRankSum=-0.543;SOR=0.484	GT:AD:DP:GQ:PL	0/1:27,23:50:99:476,0,607
3L	20569699	.	G	T	384.77	.	AC=1;AF=0.500;AN=2;BaseQRankSum=4.218;ClippingRankSum=0.000;DP=52;ExcessHet=3.0103;FS=13.022;MLEAC=1;MLEAF=0.500;MQ=44.00;MQRankSum=0.000;QD=7.40;ReadPosRankSum=-0.414;SOR=0.839	GT:AD:DP:GQ:PL	0/1:32,20:52:99:413,0,701
3L	20569827	.	T	C	252.77	.	AC=1;AF=0.500;AN=2;BaseQRankSum=1.905;ClippingRankSum=0.000;DP=52;ExcessHet=3.0103;FS=4.503;MLEAC=1;MLEAF=0.500;MQ=44.00;MQRankSum=0.000;QD=5.06;ReadPosRankSum=-1.805;SOR=1.449	GT:AD:DP:GQ:PL	0/1:35,15:50:99:281,0,812
3L	20570342	.	A	G	581.77	.	AC=1;AF=0.500;AN=2;BaseQRankSum=-3.003;ClippingRankSum=0.000;DP=64;ExcessHet=3.0103;FS=5.066;MLEAC=1;MLEAF=0.500;MQ=44.00;MQRankSum=0.000;QD=9.23;ReadPosRankSum=-0.757;SOR=1.341	GT:AD:DP:GQ:PL	0/1:34,29:63:99:610,0,768
3L	20570404	.	G	C	526.77	.	AC=1;AF=0.500;AN=2;BaseQRankSum=2.072;ClippingRankSum=0.000;DP=59;ExcessHet=3.0103;FS=7.180;MLEAC=1;MLEAF=0.500;MQ=44.00;MQRankSum=0.000;QD=9.08;ReadPosRankSum=-1.890;SOR=1.394	GT:AD:DP:GQ:PL	0/1:32,26:58:99:555,0,691
3L	20570591	.	G	A	451.77	.	AC=1;AF=0.500;AN=2;BaseQRankSum=0.907;ClippingRankSum=0.000;DP=46;ExcessHet=3.0103;FS=0.000;MLEAC=1;MLEAF=0.500;MQ=44.00;MQRankSum=0.000;QD=10.04;ReadPosRankSum=-0.449;SOR=0.784	GT:AD:DP:GQ:PL	0/1:23,22:45:99:480,0,495
3L	20571212	.	G	C	611.77	.	AC=1;AF=0.500;AN=2;BaseQRankSum=1.855;ClippingRankSum=0.000;DP=69;ExcessHet=3.0103;FS=0.000;MLEAC=1;MLEAF=0.500;MQ=43.97;MQRankSum=0.932;QD=8.87;ReadPosRankSum=-0.055;SOR=0.616	GT:AD:DP:GQ:PL	0/1:38,31:69:99:640,0,834
3L	20571682	.	A	AT	116.73	.	AC=1;AF=0.500;AN=2;BaseQRankSum=0.189;ClippingRankSum=0.000;DP=44;ExcessHet=3.0103;FS=3.093;MLEAC=1;MLEAF=0.500;MQ=43.66;MQRankSum=-1.104;QD=3.07;ReadPosRankSum=-0.142;SOR=0.796	GT:AD:DP:GQ:PL	0/1:24,14:38:99:154,0,276
3L	20572035	.	A	T	425.77	.	AC=1;AF=0.500;AN=2;BaseQRankSum=0.999;ClippingRankSum=0.000;DP=58;ExcessHet=3.0103;FS=5.792;MLEAC=1;MLEAF=0.500;MQ=44.00;MQRankSum=0.000;QD=7.60;ReadPosRankSum=-1.611;SOR=1.563	GT:AD:DP:GQ:PL	0/1:34,22:56:99:454,0,751
3L	20572432	.	C	T	567.77	.	AC=1;AF=0.500;AN=2;BaseQRankSum=0.916;ClippingRankSum=0.000;DP=71;ExcessHet=3.0103;FS=0.000;MLEAC=1;MLEAF=0.500;MQ=44.00;MQRankSum=0.000;QD=8.00;ReadPosRankSum=0.285;SOR=0.789	GT:AD:DP:GQ:PL	0/1:42,29:71:99:596,0,932
3L	20573644	.	C	G	264.77	.	AC=1;AF=0.500;AN=2;BaseQRankSum=-0.318;ClippingRankSum=0.000;DP=40;ExcessHet=3.0103;FS=0.000;MLEAC=1;MLEAF=0.500;MQ=44.00;MQRankSum=0.000;QD=6.97;ReadPosRankSum=2.769;SOR=0.540	GT:AD:DP:GQ:PL	0/1:22,16:38:99:293,0,487
3L	20573817	.	A	G	282.77	.	AC=1;AF=0.500;AN=2;BaseQRankSum=-3.764;ClippingRankSum=0.000;DP=45;ExcessHet=3.0103;FS=1.154;MLEAC=1;MLEAF=0.500;MQ=44.00;MQRankSum=0.000;QD=6.28;ReadPosRankSum=-0.295;SOR=0.895	GT:AD:DP:GQ:PL	0/1:28,17:45:99:311,0,650
3L	20573899	.	A	G	714.77	.	AC=1;AF=0.500;AN=2;BaseQRankSum=-1.811;ClippingRankSum=0.000;DP=49;ExcessHet=3.0103;FS=2.504;MLEAC=1;MLEAF=0.500;MQ=44.00;MQRankSum=0.000;QD=14.59;ReadPosRankSum=-0.411;SOR=1.087	GT:AD:DP:GQ:PL	0/1:29,20:49:99:743,0,1258
3L	20573904	.	C	G	714.77	.	AC=1;AF=0.500;AN=2;BaseQRankSum=0.956;ClippingRankSum=0.000;DP=49;ExcessHet=3.0103;FS=4.125;MLEAC=1;MLEAF=0.500;MQ=44.00;MQRankSum=0.000;QD=14.59;ReadPosRankSum=-0.189;SOR=1.017	GT:AD:DP:GQ:PL	0/1:29,20:49:99:743,0,1261
3L	20574030	.	G	T	375.77	.	AC=1;AF=0.500;AN=2;BaseQRankSum=-0.017;ClippingRankSum=0.000;DP=59;ExcessHet=3.0103;FS=2.277;MLEAC=1;MLEAF=0.500;MQ=44.00;MQRankSum=0.000;QD=6.48;ReadPosRankSum=1.494;SOR=0.851	GT:AD:DP:GQ:PL	0/1:35,23:58:99:404,0,804
3L	20574053	.	G	A	451.77	.	AC=1;AF=0.500;AN=2;BaseQRankSum=0.852;ClippingRankSum=0.000;DP=55;ExcessHet=3.0103;FS=5.668;MLEAC=1;MLEAF=0.500;MQ=44.00;MQRankSum=0.000;QD=8.37;ReadPosRankSum=-1.019;SOR=0.714	GT:AD:DP:GQ:PL	0/1:31,23:54:99:480,0,655
3L	20574707	.	T	A	308.77	.	AC=1;AF=0.500;AN=2;BaseQRankSum=-0.146;ClippingRankSum=0.000;DP=52;ExcessHet=3.0103;FS=23.857;MLEAC=1;MLEAF=0.500;MQ=43.96;MQRankSum=-1.334;QD=5.94;ReadPosRankSum=0.946;SOR=1.730	GT:AD:DP:GQ:PL	0/1:34,18:52:99:337,0,765
3L	20575051	.	G	C	606.77	.	AC=1;AF=0.500;AN=2;BaseQRankSum=0.565;ClippingRankSum=0.000;DP=58;ExcessHet=3.0103;FS=7.247;MLEAC=1;MLEAF=0.500;MQ=43.87;MQRankSum=-1.402;QD=10.46;ReadPosRankSum=-0.583;SOR=0.840	GT:AD:DP:GQ:PL	0/1:29,29:58:99:635,0,615
3L	20575527	.	T	A	256.77	.	AC=1;AF=0.500;AN=2;BaseQRankSum=3.478;ClippingRankSum=0.000;DP=59;ExcessHet=3.0103;FS=8.442;MLEAC=1;MLEAF=0.500;MQ=44.00;MQRankSum=0.000;QD=4.35;ReadPosRankSum=0.727;SOR=1.535	GT:AD:DP:GQ:PL	0/1:43,16:59:99:285,0,1008
3L	20575648	.	A	G	432.77	.	AC=1;AF=0.500;AN=2;BaseQRankSum=-2.792;ClippingRankSum=0.000;DP=50;ExcessHet=3.0103;FS=3.899;MLEAC=1;MLEAF=0.500;MQ=44.00;MQRankSum=0.000;QD=8.66;ReadPosRankSum=1.854;SOR=1.003	GT:AD:DP:GQ:PL	0/1:28,22:50:99:461,0,658
3L	20575863	.	A	C	481.77	.	AC=1;AF=0.500;AN=2;BaseQRankSum=-0.155;ClippingRankSum=0.000;DP=52;ExcessHet=3.0103;FS=5.759;MLEAC=1;MLEAF=0.500;MQ=44.00;MQRankSum=0.000;QD=9.26;ReadPosRankSum=-1.531;SOR=0.835	GT:AD:DP:GQ:PL	0/1:28,24:52:99:510,0,586
3L	20575875	.	G	A	415.77	.	AC=1;AF=0.500;AN=2;BaseQRankSum=0.943;ClippingRankSum=0.000;DP=52;ExcessHet=3.0103;FS=1.082;MLEAC=1;MLEAF=0.500;MQ=44.00;MQRankSum=0.000;QD=8.00;ReadPosRankSum=-1.299;SOR=0.473	GT:AD:DP:GQ:PL	0/1:30,22:52:99:444,0,660
3L	20576066	.	C	T	351.77	.	AC=1;AF=0.500;AN=2;BaseQRankSum=2.137;ClippingRankSum=0.000;DP=61;ExcessHet=3.0103;FS=0.000;MLEAC=1;MLEAF=0.500;MQ=44.00;MQRankSum=0.000;QD=5.77;ReadPosRankSum=0.725;SOR=0.838	GT:AD:DP:GQ:PL	0/1:41,20:61:99:380,0,877
3L	20576146	.	A	T	362.77	.	AC=1;AF=0.500;AN=2;BaseQRankSum=0.738;ClippingRankSum=0.000;DP=59;ExcessHet=3.0103;FS=0.000;MLEAC=1;MLEAF=0.500;MQ=43.90;MQRankSum=1.086;QD=6.15;ReadPosRankSum=0.703;SOR=0.586	GT:AD:DP:GQ:PL	0/1:38,21:59:99:391,0,883
3L	20576443	.	C	T	429.77	.	AC=1;AF=0.500;AN=2;BaseQRankSum=2.770;ClippingRankSum=0.000;DP=44;ExcessHet=3.0103;FS=0.000;MLEAC=1;MLEAF=0.500;MQ=43.96;MQRankSum=1.001;QD=9.77;ReadPosRankSum=1.486;SOR=0.560	GT:AD:DP:GQ:PL	0/1:23,21:44:99:458,0,482
3L	20576663	.	G	A	483.77	.	AC=1;AF=0.500;AN=2;BaseQRankSum=2.262;ClippingRankSum=0.000;DP=49;ExcessHet=3.0103;FS=8.059;MLEAC=1;MLEAF=0.500;MQ=44.00;MQRankSum=0.000;QD=9.87;ReadPosRankSum=-1.461;SOR=1.232	GT:AD:DP:GQ:PL	0/1:24,25:49:99:512,0,453
3L	20576757	.	AGTAGAGAT	A	844.73	.	AC=1;AF=0.500;AN=2;BaseQRankSum=-1.006;ClippingRankSum=0.000;DP=55;ExcessHet=3.0103;FS=6.118;MLEAC=1;MLEAF=0.500;MQ=43.96;MQRankSum=-1.064;QD=16.56;ReadPosRankSum=0.351;SOR=0.195	GT:AD:DP:GQ:PL	0/1:28,23:51:99:882,0,2488
3L	20576862	.	C	T	306.77	.	AC=1;AF=0.500;AN=2;BaseQRankSum=2.801;ClippingRankSum=0.000;DP=47;ExcessHet=3.0103;FS=1.230;MLEAC=1;MLEAF=0.500;MQ=43.92;MQRankSum=-0.380;QD=6.53;ReadPosRankSum=0.477;SOR=0.418	GT:AD:DP:GQ:PL	0/1:30,17:47:99:335,0,675
3L	20576897	.	G	A	436.77	.	AC=1;AF=0.500;AN=2;BaseQRankSum=0.103;ClippingRankSum=0.000;DP=60;ExcessHet=3.0103;FS=1.028;MLEAC=1;MLEAF=0.500;MQ=43.97;MQRankSum=0.823;QD=7.28;ReadPosRankSum=-0.488;SOR=0.976	GT:AD:DP:GQ:PL	0/1:37,23:60:99:465,0,853
3L	20576930	.	A	C	457.77	.	AC=1;AF=0.500;AN=2;BaseQRankSum=0.080;ClippingRankSum=0.000;DP=60;ExcessHet=3.0103;FS=0.986;MLEAC=1;MLEAF=0.500;MQ=43.97;MQRankSum=0.851;QD=7.63;ReadPosRankSum=-0.570;SOR=0.859	GT:AD:DP:GQ:PL	0/1:36,24:60:99:486,0,805
3L	20577099	.	G	GTGGGAA	467.73	.	AC=1;AF=0.500;AN=2;BaseQRankSum=0.896;ClippingRankSum=0.000;DP=41;ExcessHet=3.0103;FS=1.703;MLEAC=1;MLEAF=0.500;MQ=44.81;MQRankSum=2.256;QD=14.17;ReadPosRankSum=-1.185;SOR=1.179	GT:AD:DP:GQ:PL	0/1:20,13:33:99:505,0,1121
3L	20577152	.	T	G	231.77	.	AC=1;AF=0.500;AN=2;BaseQRankSum=-0.365;ClippingRankSum=0.000;DP=37;ExcessHet=3.0103;FS=1.316;MLEAC=1;MLEAF=0.500;MQ=44.89;MQRankSum=2.455;QD=6.26;ReadPosRankSum=0.877;SOR=0.976	GT:AD:DP:GQ:PL	0/1:24,13:37:99:260,0,567
3L	20577521	.	T	TCTCTCCACCG	600.73	.	AC=1;AF=0.500;AN=2;BaseQRankSum=0.936;ClippingRankSum=0.000;DP=43;ExcessHet=3.0103;FS=0.000;MLEAC=1;MLEAF=0.500;MQ=44.00;MQRankSum=0.000;QD=14.65;ReadPosRankSum=-1.351;SOR=0.618	GT:AD:DP:GQ:PL	0/1:25,16:41:99:638,0,2666
3L	20577654	.	G	A	795.77	.	AC=1;AF=0.500;AN=2;BaseQRankSum=0.236;ClippingRankSum=0.000;DP=63;ExcessHet=3.0103;FS=2.163;MLEAC=1;MLEAF=0.500;MQ=43.97;MQRankSum=-1.184;QD=12.83;ReadPosRankSum=0.252;SOR=1.003	GT:AD:DP:GQ:PL	0/1:37,25:62:99:824,0,1667
3L	20577678	.	T	A	695.77	.	AC=1;AF=0.500;AN=2;BaseQRankSum=0.879;ClippingRankSum=0.000;DP=60;ExcessHet=3.0103;FS=1.025;MLEAC=1;MLEAF=0.500;MQ=43.93;MQRankSum=-1.894;QD=11.79;ReadPosRankSum=0.906;SOR=0.842	GT:AD:DP:GQ:PL	0/1:38,21:59:99:724,0,1716
3L	20577769	.	C	T	340.77	.	AC=1;AF=0.500;AN=2;BaseQRankSum=1.266;ClippingRankSum=0.000;DP=57;ExcessHet=3.0103;FS=12.939;MLEAC=1;MLEAF=0.500;MQ=43.93;MQRankSum=-0.478;QD=5.98;ReadPosRankSum=1.212;SOR=1.934	GT:AD:DP:GQ:PL	0/1:38,19:57:99:369,0,898
3L	20577936	.	A	C	714.77	.	AC=1;AF=0.500;AN=2;BaseQRankSum=-0.975;ClippingRankSum=0.000;DP=52;ExcessHet=3.0103;FS=8.271;MLEAC=1;MLEAF=0.500;MQ=43.43;MQRankSum=-5.740;QD=13.75;ReadPosRankSum=0.894;SOR=1.890	GT:AD:DP:GQ:PL	0/1:32,20:52:99:743,0,8519
3L	20577942	.	AC	A	744.73	.	AC=1;AF=0.500;AN=2;BaseQRankSum=-1.386;ClippingRankSum=0.000;DP=54;ExcessHet=3.0103;FS=10.441;MLEAC=1;MLEAF=0.500;MQ=43.45;MQRankSum=-5.648;QD=13.79;ReadPosRankSum=0.142;SOR=2.099	GT:AD:DP:GQ:PL	0/1:33,21:54:99:782,0,8784
3L	20577945	.	C	A	792.77	.	AC=1;AF=0.500;AN=2;BaseQRankSum=3.751;ClippingRankSum=0.000;DP=54;ExcessHet=3.0103;FS=10.441;MLEAC=1;MLEAF=0.500;MQ=43.45;MQRankSum=-5.648;QD=14.68;ReadPosRankSum=0.714;SOR=2.099	GT:AD:DP:GQ:PL	0/1:33,21:54:99:821,0,8946
3L	20577950	.	G	A	786.77	.	AC=1;AF=0.500;AN=2;BaseQRankSum=2.332;ClippingRankSum=0.000;DP=55;ExcessHet=3.0103;FS=13.077;MLEAC=1;MLEAF=0.500;MQ=43.46;MQRankSum=-5.715;QD=14.30;ReadPosRankSum=-0.173;SOR=2.178	GT:AD:DP:GQ:PL	0/1:34,21:55:99:815,0,9331
3L	20577951	.	A	AT	822.73	.	AC=1;AF=0.500;AN=2;BaseQRankSum=0.900;ClippingRankSum=0.000;DP=54;ExcessHet=3.0103;FS=13.281;MLEAC=1;MLEAF=0.500;MQ=43.45;MQRankSum=-5.648;QD=15.24;ReadPosRankSum=-0.444;SOR=2.168	GT:AD:DP:GQ:PL	0/1:33,21:54:99:860,0,9243
3L	20577955	.	C	T	789.77	.	AC=1;AF=0.500;AN=2;BaseQRankSum=0.761;ClippingRankSum=0.000;DP=56;ExcessHet=3.0103;FS=10.160;MLEAC=1;MLEAF=0.500;MQ=43.44;MQRankSum=-5.820;QD=14.10;ReadPosRankSum=-0.923;SOR=1.902	GT:AD:DP:GQ:PL	0/1:34,22:56:99:818,0,9254
3L	20577957	.	ACG	A	780.73	.	AC=1;AF=0.500;AN=2;BaseQRankSum=1.969;ClippingRankSum=0.000;DP=56;ExcessHet=3.0103;FS=10.160;MLEAC=1;MLEAF=0.500;MQ=43.44;MQRankSum=-5.820;QD=13.94;ReadPosRankSum=-1.108;SOR=1.902	GT:AD:DP:GQ:PL	0/1:34,22:56:99:818,0,9149
3L	20577963	.	A	ATTAATTT	825.73	.	AC=1;AF=0.500;AN=2;BaseQRankSum=1.838;ClippingRankSum=0.000;DP=56;ExcessHet=3.0103;FS=12.675;MLEAC=1;MLEAF=0.500;MQ=43.44;MQRankSum=-5.820;QD=14.75;ReadPosRankSum=-1.555;SOR=1.878	GT:AD:DP:GQ:PL	0/1:34,22:56:99:863,0,8972
3L	20578087	.	T	C	753.77	.	AC=1;AF=0.500;AN=2;BaseQRankSum=-3.162;ClippingRankSum=0.000;DP=54;ExcessHet=3.0103;FS=0.000;MLEAC=1;MLEAF=0.500;MQ=43.66;MQRankSum=-4.168;QD=14.22;ReadPosRankSum=-0.150;SOR=0.656	GT:AD:DP:GQ:PL	0/1:33,20:53:99:782,0,2032
3L	20578088	.	T	A	754.77	.	AC=1;AF=0.500;AN=2;BaseQRankSum=-2.156;ClippingRankSum=0.000;DP=55;ExcessHet=3.0103;FS=0.000;MLEAC=1;MLEAF=0.500;MQ=43.63;MQRankSum=-4.329;QD=13.98;ReadPosRankSum=-0.462;SOR=0.730	GT:AD:DP:GQ:PL	0/1:33,21:54:99:783,0,2083
3L	20578093	.	T	A	757.77	.	AC=1;AF=0.500;AN=2;BaseQRankSum=0.419;ClippingRankSum=0.000;DP=57;ExcessHet=3.0103;FS=0.000;MLEAC=1;MLEAF=0.500;MQ=43.64;MQRankSum=-4.279;QD=13.53;ReadPosRankSum=-0.895;SOR=0.693	GT:AD:DP:GQ:PL	0/1:34,22:56:99:786,0,2041
3L	20578113	.	A	T	381.77	.	AC=1;AF=0.500;AN=2;BaseQRankSum=2.632;ClippingRankSum=0.000;DP=54;ExcessHet=3.0103;FS=0.000;MLEAC=1;MLEAF=0.500;MQ=43.62;MQRankSum=-4.111;QD=7.34;ReadPosRankSum=0.408;SOR=0.641	GT:AD:DP:GQ:PL	0/1:32,20:52:99:410,0,708
3L	20578264	.	C	T	295.77	.	AC=1;AF=0.500;AN=2;BaseQRankSum=2.576;ClippingRankSum=0.000;DP=47;ExcessHet=3.0103;FS=4.301;MLEAC=1;MLEAF=0.500;MQ=43.75;MQRankSum=-1.628;QD=6.29;ReadPosRankSum=-0.710;SOR=0.915	GT:AD:DP:GQ:PL	0/1:30,17:47:99:324,0,673
3L	20578571	.	G	A	747.77	.	AC=1;AF=0.500;AN=2;BaseQRankSum=1.941;ClippingRankSum=0.000;DP=49;ExcessHet=3.0103;FS=16.484;MLEAC=1;MLEAF=0.500;MQ=43.92;MQRankSum=1.267;QD=15.26;ReadPosRankSum=0.017;SOR=1.326	GT:AD:DP:GQ:PL	0/1:28,21:49:99:776,0,1334
3L	20578577	.	T	G	772.77	.	AC=1;AF=0.500;AN=2;BaseQRankSum=-3.539;ClippingRankSum=0.000;DP=50;ExcessHet=3.0103;FS=16.649;MLEAC=1;MLEAF=0.500;MQ=43.92;MQRankSum=1.295;QD=15.46;ReadPosRankSum=-0.794;SOR=1.447	GT:AD:DP:GQ:PL	0/1:28,22:50:99:801,0,1331
3L	20578787	.	C	T	241.77	.	AC=1;AF=0.500;AN=2;BaseQRankSum=1.002;ClippingRankSum=0.000;DP=41;ExcessHet=3.0103;FS=1.283;MLEAC=1;MLEAF=0.500;MQ=44.00;MQRankSum=0.000;QD=6.04;ReadPosRankSum=0.140;SOR=0.446	GT:AD:DP:GQ:PL	0/1:26,14:40:99:270,0,596
3L	20578978	.	T	G	311.77	.	AC=1;AF=0.500;AN=2;BaseQRankSum=-1.456;ClippingRankSum=0.000;DP=40;ExcessHet=3.0103;FS=1.238;MLEAC=1;MLEAF=0.500;MQ=43.86;MQRankSum=0.000;QD=7.99;ReadPosRankSum=-0.707;SOR=0.481	GT:AD:DP:GQ:PL	0/1:23,16:39:99:340,0,542
3L	20579616	.	C	CT	193.73	.	AC=1;AF=0.500;AN=2;BaseQRankSum=-1.521;ClippingRankSum=0.000;DP=45;ExcessHet=3.0103;FS=4.525;MLEAC=1;MLEAF=0.500;MQ=44.00;MQRankSum=0.000;QD=4.61;ReadPosRankSum=1.765;SOR=0.269	GT:AD:DP:GQ:PL	0/1:26,16:42:99:231,0,422
3L	20579841	.	A	C	396.77	.	AC=1;AF=0.500;AN=2;BaseQRankSum=0.381;ClippingRankSum=0.000;DP=55;ExcessHet=3.0103;FS=1.053;MLEAC=1;MLEAF=0.500;MQ=44.00;MQRankSum=0.000;QD=7.21;ReadPosRankSum=-0.103;SOR=0.688	GT:AD:DP:GQ:PL	0/1:34,21:55:99:425,0,776
3L	20579879	.	A	G	435.77	.	AC=1;AF=0.500;AN=2;BaseQRankSum=0.616;ClippingRankSum=0.000;DP=60;ExcessHet=3.0103;FS=2.195;MLEAC=1;MLEAF=0.500;MQ=44.00;MQRankSum=0.000;QD=7.26;ReadPosRankSum=-1.509;SOR=0.450	GT:AD:DP:GQ:PL	0/1:37,23:60:99:464,0,852
3L	20580243	.	T	A	683.77	.	AC=1;AF=0.500;AN=2;BaseQRankSum=1.314;ClippingRankSum=0.000;DP=50;ExcessHet=3.0103;FS=0.000;MLEAC=1;MLEAF=0.500;MQ=43.38;MQRankSum=1.245;QD=13.68;ReadPosRankSum=0.144;SOR=0.632	GT:AD:DP:GQ:PL	0/1:29,21:50:99:712,0,1055
3L	20580267	.	A	G	662.77	.	AC=1;AF=0.500;AN=2;BaseQRankSum=-4.340;ClippingRankSum=0.000;DP=43;ExcessHet=3.0103;FS=0.000;MLEAC=1;MLEAF=0.500;MQ=44.00;MQRankSum=0.000;QD=15.41;ReadPosRankSum=0.139;SOR=0.709	GT:AD:DP:GQ:PL	0/1:24,19:43:99:691,0,977
3L	20580310	.	T	C	316.77	.	AC=1;AF=0.500;AN=2;BaseQRankSum=-2.418;ClippingRankSum=0.000;DP=38;ExcessHet=3.0103;FS=0.000;MLEAC=1;MLEAF=0.500;MQ=43.90;MQRankSum=0.953;QD=8.34;ReadPosRankSum=-0.029;SOR=0.848	GT:AD:DP:GQ:PL	0/1:21,17:38:99:345,0,457
3L	20580378	.	A	T	374.77	.	AC=1;AF=0.500;AN=2;BaseQRankSum=1.453;ClippingRankSum=0.000;DP=42;ExcessHet=3.0103;FS=1.170;MLEAC=1;MLEAF=0.500;MQ=43.82;MQRankSum=-0.172;QD=8.92;ReadPosRankSum=-0.904;SOR=0.914	GT:AD:DP:GQ:PL	0/1:24,18:42:99:403,0,539
3L	20582742	.	T	C	432.77	.	AC=1;AF=0.500;AN=2;BaseQRankSum=-1.272;ClippingRankSum=0.000;DP=45;ExcessHet=3.0103;FS=1.154;MLEAC=1;MLEAF=0.500;MQ=44.00;MQRankSum=0.000;QD=9.84;ReadPosRankSum=-0.583;SOR=0.914	GT:AD:DP:GQ:PL	0/1:23,21:44:99:461,0,524
3L	20583381	.	A	AAATG	744.73	.	AC=1;AF=0.500;AN=2;BaseQRankSum=0.777;ClippingRankSum=0.000;DP=39;ExcessHet=3.0103;FS=1.302;MLEAC=1;MLEAF=0.500;MQ=44.00;MQRankSum=0.000;QD=19.10;ReadPosRankSum=-0.506;SOR=1.008	GT:AD:DP:GQ:PL	0/1:19,20:39:99:782,0,913
3L	20584339	.	T	G	318.77	.	AC=1;AF=0.500;AN=2;BaseQRankSum=0.594;ClippingRankSum=0.000;DP=56;ExcessHet=3.0103;FS=2.381;MLEAC=1;MLEAF=0.500;MQ=42.97;MQRankSum=-0.497;QD=5.69;ReadPosRankSum=1.476;SOR=1.078	GT:AD:DP:GQ:PL	0/1:37,19:56:99:347,0,885
3L	20584383	.	T	G	341.77	.	AC=1;AF=0.500;AN=2;BaseQRankSum=-2.052;ClippingRankSum=0.000;DP=51;ExcessHet=3.0103;FS=2.564;MLEAC=1;MLEAF=0.500;MQ=43.58;MQRankSum=0.522;QD=6.70;ReadPosRankSum=1.033;SOR=1.251	GT:AD:DP:GQ:PL	0/1:32,19:51:99:370,0,730
3L	20584408	.	CGGTTTT	C	496.73	.	AC=1;AF=0.500;AN=2;BaseQRankSum=-0.025;ClippingRankSum=0.000;DP=56;ExcessHet=3.0103;FS=2.824;MLEAC=1;MLEAF=0.500;MQ=41.68;MQRankSum=0.632;QD=11.29;ReadPosRankSum=0.068;SOR=1.375	GT:AD:DP:GQ:PL	0/1:29,15:44:99:534,0,1391
3L	20584785	.	A	G	273.77	.	AC=1;AF=0.500;AN=2;BaseQRankSum=-3.348;ClippingRankSum=0.000;DP=50;ExcessHet=3.0103;FS=4.231;MLEAC=1;MLEAF=0.500;MQ=43.49;MQRankSum=1.749;QD=5.70;ReadPosRankSum=0.241;SOR=0.505	GT:AD:DP:GQ:PL	0/1:31,17:48:99:302,0,730
3L	20585496	.	T	C	487.77	.	AC=1;AF=0.500;AN=2;BaseQRankSum=-0.828;ClippingRankSum=0.000;DP=51;ExcessHet=3.0103;FS=4.151;MLEAC=1;MLEAF=0.500;MQ=44.00;MQRankSum=0.000;QD=9.56;ReadPosRankSum=0.199;SOR=1.322	GT:AD:DP:GQ:PL	0/1:27,24:51:99:516,0,603
3L	20586029	.	G	T	102.77	.	AC=1;AF=0.500;AN=2;BaseQRankSum=0.168;ClippingRankSum=0.000;DP=37;ExcessHet=3.0103;FS=0.000;MLEAC=1;MLEAF=0.500;MQ=43.95;MQRankSum=0.650;QD=3.21;ReadPosRankSum=1.145;SOR=0.892	GT:AD:DP:GQ:PL	0/1:24,8:32:99:131,0,502
3L	20586547	.	C	CA	204.73	.	AC=1;AF=0.500;AN=2;BaseQRankSum=-0.590;ClippingRankSum=0.000;DP=44;ExcessHet=3.0103;FS=8.080;MLEAC=1;MLEAF=0.500;MQ=43.83;MQRankSum=0.139;QD=6.02;ReadPosRankSum=-1.404;SOR=1.502	GT:AD:DP:GQ:PL	0/1:18,16:34:99:242,0,206
3L	20586656	.	T	C	285.77	.	AC=1;AF=0.500;AN=2;BaseQRankSum=3.013;ClippingRankSum=0.000;DP=34;ExcessHet=3.0103;FS=1.569;MLEAC=1;MLEAF=0.500;MQ=44.00;MQRankSum=0.000;QD=8.66;ReadPosRankSum=0.511;SOR=0.317	GT:AD:DP:GQ:PL	0/1:18,15:33:99:314,0,362
3L	20586819	.	C	CT	239.73	.	AC=1;AF=0.500;AN=2;BaseQRankSum=0.931;ClippingRankSum=0.000;DP=39;ExcessHet=3.0103;FS=3.552;MLEAC=1;MLEAF=0.500;MQ=43.85;MQRankSum=-0.728;QD=6.31;ReadPosRankSum=-1.328;SOR=1.609	GT:AD:DP:GQ:PL	0/1:28,10:38:99:277,0,893
3L	20586820	.	C	T	245.73	.	AC=1;AF=0.500;AN=2;BaseQRankSum=2.102;ClippingRankSum=0.000;DP=44;ExcessHet=3.0103;FS=3.382;MLEAC=1;MLEAF=0.500;MQ=43.76;MQRankSum=0.346;QD=5.99;ReadPosRankSum=-2.724;SOR=1.445	GT:AD:DP:GQ:PL	0/1:28,13:41:99:283,0,833
3L	20587433	.	T	G	376.77	.	AC=1;AF=0.500;AN=2;BaseQRankSum=0.172;ClippingRankSum=0.000;DP=49;ExcessHet=3.0103;FS=5.847;MLEAC=1;MLEAF=0.500;MQ=44.00;MQRankSum=0.000;QD=7.69;ReadPosRankSum=0.108;SOR=0.609	GT:AD:DP:GQ:PL	0/1:29,20:49:99:405,0,646
3L	20589348	.	GGCATCA	G	509.73	.	AC=1;AF=0.500;AN=2;BaseQRankSum=1.608;ClippingRankSum=0.000;DP=49;ExcessHet=3.0103;FS=2.958;MLEAC=1;MLEAF=0.500;MQ=44.67;MQRankSum=2.496;QD=13.41;ReadPosRankSum=0.045;SOR=1.352	GT:AD:DP:GQ:PL	0/1:23,15:38:99:547,0,1517
3L	20589598	.	C	G	367.77	.	AC=1;AF=0.500;AN=2;BaseQRankSum=0.423;ClippingRankSum=0.000;DP=49;ExcessHet=3.0103;FS=4.237;MLEAC=1;MLEAF=0.500;MQ=44.00;MQRankSum=0.000;QD=7.51;ReadPosRankSum=-0.283;SOR=1.414	GT:AD:DP:GQ:PL	0/1:30,19:49:99:396,0,712
3L	20589609	.	A	T	386.77	.	AC=1;AF=0.500;AN=2;BaseQRankSum=0.653;ClippingRankSum=0.000;DP=48;ExcessHet=3.0103;FS=4.314;MLEAC=1;MLEAF=0.500;MQ=44.00;MQRankSum=0.000;QD=8.06;ReadPosRankSum=-0.281;SOR=1.508	GT:AD:DP:GQ:PL	0/1:28,20:48:99:415,0,632
3L	20589766	.	G	T	312.77	.	AC=1;AF=0.500;AN=2;BaseQRankSum=1.695;ClippingRankSum=0.000;DP=49;ExcessHet=3.0103;FS=1.167;MLEAC=1;MLEAF=0.500;MQ=43.94;MQRankSum=-1.329;QD=6.38;ReadPosRankSum=0.733;SOR=1.061	GT:AD:DP:GQ:PL	0/1:32,17:49:99:341,0,749
3L	20591163	.	A	C	223.77	.	AC=1;AF=0.500;AN=2;BaseQRankSum=-0.377;ClippingRankSum=0.000;DP=45;ExcessHet=3.0103;FS=0.000;MLEAC=1;MLEAF=0.500;MQ=43.96;MQRankSum=-1.440;QD=4.97;ReadPosRankSum=-0.228;SOR=0.527	GT:AD:DP:GQ:PL	0/1:31,14:45:99:252,0,688
3L	20591368	.	A	G	337.77	.	AC=1;AF=0.500;AN=2;BaseQRankSum=-1.730;ClippingRankSum=0.000;DP=44;ExcessHet=3.0103;FS=0.000;MLEAC=1;MLEAF=0.500;MQ=43.96;MQRankSum=-1.156;QD=7.68;ReadPosRankSum=-1.036;SOR=0.752	GT:AD:DP:GQ:PL	0/1:26,18:44:99:366,0,607
3L	20591404	.	A	G	302.77	.	AC=1;AF=0.500;AN=2;BaseQRankSum=-2.332;ClippingRankSum=0.000;DP=43;ExcessHet=3.0103;FS=0.000;MLEAC=1;MLEAF=0.500;MQ=44.00;MQRankSum=0.000;QD=7.04;ReadPosRankSum=-0.152;SOR=0.534	GT:AD:DP:GQ:PL	0/1:25,18:43:99:331,0,589
3L	20591808	.	A	G	399.77	.	AC=1;AF=0.500;AN=2;BaseQRankSum=-0.659;ClippingRankSum=0.000;DP=52;ExcessHet=3.0103;FS=1.076;MLEAC=1;MLEAF=0.500;MQ=43.96;MQRankSum=0.862;QD=7.69;ReadPosRankSum=-0.319;SOR=0.915	GT:AD:DP:GQ:PL	0/1:31,21:52:99:428,0,689
3L	20591950	.	C	A	580.77	.	AC=1;AF=0.500;AN=2;BaseQRankSum=3.092;ClippingRankSum=0.000;DP=66;ExcessHet=3.0103;FS=2.145;MLEAC=1;MLEAF=0.500;MQ=44.00;MQRankSum=0.000;QD=8.93;ReadPosRankSum=0.479;SOR=0.429	GT:AD:DP:GQ:PL	0/1:37,28:65:99:609,0,840
3L	20591966	.	G	C	484.77	.	AC=1;AF=0.500;AN=2;BaseQRankSum=1.133;ClippingRankSum=0.000;DP=58;ExcessHet=3.0103;FS=1.004;MLEAC=1;MLEAF=0.500;MQ=44.00;MQRankSum=0.000;QD=8.50;ReadPosRankSum=-0.201;SOR=0.560	GT:AD:DP:GQ:PL	0/1:31,26:57:99:513,0,667
3L	20592094	.	T	G	217.77	.	AC=1;AF=0.500;AN=2;BaseQRankSum=0.063;ClippingRankSum=0.000;DP=47;ExcessHet=3.0103;FS=1.263;MLEAC=1;MLEAF=0.500;MQ=44.00;MQRankSum=0.000;QD=4.73;ReadPosRankSum=-0.224;SOR=0.492	GT:AD:DP:GQ:PL	0/1:32,14:46:99:246,0,740
3L	20592237	.	G	T	428.77	.	AC=1;AF=0.500;AN=2;BaseQRankSum=1.313;ClippingRankSum=0.000;DP=58;ExcessHet=3.0103;FS=3.990;MLEAC=1;MLEAF=0.500;MQ=44.00;MQRankSum=0.000;QD=7.39;ReadPosRankSum=-1.551;SOR=1.416	GT:AD:DP:GQ:PL	0/1:36,22:58:99:457,0,829
3L	20592683	.	A	G	582.77	.	AC=1;AF=0.500;AN=2;BaseQRankSum=-4.676;ClippingRankSum=0.000;DP=60;ExcessHet=3.0103;FS=2.212;MLEAC=1;MLEAF=0.500;MQ=44.00;MQRankSum=0.000;QD=9.71;ReadPosRankSum=-1.764;SOR=1.151	GT:AD:DP:GQ:PL	0/1:30,30:60:99:611,0,671
3L	20592754	.	T	C	722.77	.	AC=1;AF=0.500;AN=2;BaseQRankSum=-1.905;ClippingRankSum=0.000;DP=67;ExcessHet=3.0103;FS=4.812;MLEAC=1;MLEAF=0.500;MQ=44.00;MQRankSum=0.000;QD=10.79;ReadPosRankSum=0.472;SOR=0.628	GT:AD:DP:GQ:PL	0/1:32,35:67:99:751,0,706
3L	20592774	.	T	C	565.77	.	AC=1;AF=0.500;AN=2;BaseQRankSum=-1.036;ClippingRankSum=0.000;DP=61;ExcessHet=3.0103;FS=3.494;MLEAC=1;MLEAF=0.500;MQ=44.00;MQRankSum=0.000;QD=9.27;ReadPosRankSum=1.604;SOR=0.368	GT:AD:DP:GQ:PL	0/1:33,28:61:99:594,0,722
3L	20593577	.	A	AT	317.73	.	AC=1;AF=0.500;AN=2;BaseQRankSum=-1.351;ClippingRankSum=0.000;DP=53;ExcessHet=3.0103;FS=4.096;MLEAC=1;MLEAF=0.500;MQ=44.00;MQRankSum=0.000;QD=6.23;ReadPosRankSum=1.553;SOR=0.438	GT:AD:DP:GQ:PL	0/1:30,21:51:99:355,0,543
3L	20593843	.	C	T	405.77	.	AC=1;AF=0.500;AN=2;BaseQRankSum=0.050;ClippingRankSum=0.000;DP=44;ExcessHet=3.0103;FS=14.507;MLEAC=1;MLEAF=0.500;MQ=44.00;MQRankSum=0.000;QD=9.22;ReadPosRankSum=-0.955;SOR=2.035	GT:AD:DP:GQ:PL	0/1:24,20:44:99:434,0,553
3L	20594528	.	T	C	217.77	.	AC=1;AF=0.500;AN=2;BaseQRankSum=-1.651;ClippingRankSum=0.000;DP=38;ExcessHet=3.0103;FS=0.000;MLEAC=1;MLEAF=0.500;MQ=43.04;MQRankSum=-0.024;QD=5.73;ReadPosRankSum=-0.722;SOR=0.608	GT:AD:DP:GQ:PL	0/1:25,13:38:99:246,0,580
3L	20595772	.	A	G	342.77	.	AC=1;AF=0.500;AN=2;BaseQRankSum=-0.157;ClippingRankSum=0.000;DP=45;ExcessHet=3.0103;FS=2.954;MLEAC=1;MLEAF=0.500;MQ=44.00;MQRankSum=0.000;QD=7.79;ReadPosRankSum=-1.747;SOR=0.547	GT:AD:DP:GQ:PL	0/1:31,13:44:99:371,0,1381
3L	20595777	.	A	C	248.77	.	AC=1;AF=0.500;AN=2;BaseQRankSum=0.403;ClippingRankSum=0.000;DP=41;ExcessHet=3.0103;FS=0.000;MLEAC=1;MLEAF=0.500;MQ=44.00;MQRankSum=0.000;QD=6.22;ReadPosRankSum=-0.035;SOR=0.534	GT:AD:DP:GQ:PL	0/1:30,10:40:99:277,0,1357
3L	20595802	.	T	G	156.77	.	AC=1;AF=0.500;AN=2;BaseQRankSum=0.177;ClippingRankSum=0.000;DP=33;ExcessHet=3.0103;FS=4.463;MLEAC=1;MLEAF=0.500;MQ=44.00;MQRankSum=0.000;QD=5.06;ReadPosRankSum=0.031;SOR=0.163	GT:AD:DP:GQ:PL	0/1:21,10:31:99:185,0,495
3L	20595993	.	G	A	549.77	.	AC=1;AF=0.500;AN=2;BaseQRankSum=4.552;ClippingRankSum=0.000;DP=58;ExcessHet=3.0103;FS=5.342;MLEAC=1;MLEAF=0.500;MQ=44.00;MQRankSum=0.000;QD=9.48;ReadPosRankSum=0.568;SOR=1.445	GT:AD:DP:GQ:PL	0/1:32,26:58:99:578,0,672
3L	20596169	.	C	G	399.77	.	AC=1;AF=0.500;AN=2;BaseQRankSum=-1.397;ClippingRankSum=0.000;DP=49;ExcessHet=3.0103;FS=5.900;MLEAC=1;MLEAF=0.500;MQ=44.00;MQRankSum=0.000;QD=8.16;ReadPosRankSum=0.852;SOR=0.758	GT:AD:DP:GQ:PL	0/1:28,21:49:99:428,0,653
3L	20596193	.	G	A	297.77	.	AC=1;AF=0.500;AN=2;BaseQRankSum=0.828;ClippingRankSum=0.000;DP=44;ExcessHet=3.0103;FS=2.614;MLEAC=1;MLEAF=0.500;MQ=44.00;MQRankSum=0.000;QD=6.77;ReadPosRankSum=0.164;SOR=1.016	GT:AD:DP:GQ:PL	0/1:27,17:44:99:326,0,609
3L	20596724	.	G	T	311.77	.	AC=1;AF=0.500;AN=2;BaseQRankSum=0.253;ClippingRankSum=0.000;DP=51;ExcessHet=3.0103;FS=2.526;MLEAC=1;MLEAF=0.500;MQ=43.89;MQRankSum=1.084;QD=6.11;ReadPosRankSum=0.312;SOR=0.368	GT:AD:DP:GQ:PL	0/1:33,18:51:99:340,0,746
3L	20597671	.	GT	G	209.73	.	AC=1;AF=0.500;AN=2;BaseQRankSum=-0.945;ClippingRankSum=0.000;DP=59;ExcessHet=3.0103;FS=2.448;MLEAC=1;MLEAF=0.500;MQ=43.44;MQRankSum=0.631;QD=3.88;ReadPosRankSum=-0.188;SOR=1.127	GT:AD:DP:GQ:PL	0/1:34,20:54:99:247,0,576
3L	20597697	.	TA	T	693.73	.	AC=1;AF=0.500;AN=2;BaseQRankSum=1.479;ClippingRankSum=0.000;DP=58;ExcessHet=3.0103;FS=0.000;MLEAC=1;MLEAF=0.500;MQ=43.75;MQRankSum=1.068;QD=12.39;ReadPosRankSum=-0.547;SOR=0.813	GT:AD:DP:GQ:PL	0/1:34,22:56:99:731,0,1543
3L	20597701	.	A	T	729.73	.	AC=1;AF=0.500;AN=2;BaseQRankSum=2.041;ClippingRankSum=0.000;DP=59;ExcessHet=3.0103;FS=1.045;MLEAC=1;MLEAF=0.500;MQ=43.76;MQRankSum=1.121;QD=12.58;ReadPosRankSum=-0.923;SOR=0.859	GT:AD:DP:GQ:PL	0/1:35,23:58:99:767,0,1551
3L	20599083	.	G	T	279.77	.	AC=1;AF=0.500;AN=2;BaseQRankSum=0.946;ClippingRankSum=0.000;DP=27;ExcessHet=3.0103;FS=1.510;MLEAC=1;MLEAF=0.500;MQ=43.93;MQRankSum=-0.889;QD=10.36;ReadPosRankSum=0.945;SOR=0.883	GT:AD:DP:GQ:PL	0/1:13,14:27:99:308,0,260
3L	20599252	.	G	A	344.77	.	AC=1;AF=0.500;AN=2;BaseQRankSum=1.491;ClippingRankSum=0.000;DP=34;ExcessHet=3.0103;FS=1.423;MLEAC=1;MLEAF=0.500;MQ=43.94;MQRankSum=1.059;QD=10.14;ReadPosRankSum=1.194;SOR=0.338	GT:AD:DP:GQ:PL	0/1:17,17:34:99:373,0,363
3L	20600549	.	A	G	408.77	.	AC=1;AF=0.500;AN=2;BaseQRankSum=-0.118;ClippingRankSum=0.000;DP=54;ExcessHet=3.0103;FS=0.000;MLEAC=1;MLEAF=0.500;MQ=43.84;MQRankSum=1.211;QD=7.57;ReadPosRankSum=1.238;SOR=0.798	GT:AD:DP:GQ:PL	0/1:32,22:54:99:437,0,723
3L	20601090	.	CA	C	178.73	.	AC=1;AF=0.500;AN=2;BaseQRankSum=0.219;ClippingRankSum=0.000;DP=49;ExcessHet=3.0103;FS=4.351;MLEAC=1;MLEAF=0.500;MQ=43.88;MQRankSum=-0.318;QD=3.89;ReadPosRankSum=-0.935;SOR=0.662	GT:AD:DP:GQ:PL	0/1:28,18:46:99:216,0,451
3L	20601965	.	C	T	428.77	.	AC=1;AF=0.500;AN=2;BaseQRankSum=0.738;ClippingRankSum=0.000;DP=60;ExcessHet=3.0103;FS=1.026;MLEAC=1;MLEAF=0.500;MQ=43.85;MQRankSum=-2.185;QD=7.27;ReadPosRankSum=-0.033;SOR=0.906	GT:AD:DP:GQ:PL	0/1:36,23:59:99:457,0,785
3L	20602030	.	A	T	429.77	.	AC=1;AF=0.500;AN=2;BaseQRankSum=1.302;ClippingRankSum=0.000;DP=60;ExcessHet=3.0103;FS=6.240;MLEAC=1;MLEAF=0.500;MQ=43.92;MQRankSum=-0.823;QD=7.16;ReadPosRankSum=1.385;SOR=1.420	GT:AD:DP:GQ:PL	0/1:45,15:60:99:458,0,1848
3L	20602052	.	A	G	415.77	.	AC=1;AF=0.500;AN=2;BaseQRankSum=-0.110;ClippingRankSum=0.000;DP=56;ExcessHet=3.0103;FS=6.667;MLEAC=1;MLEAF=0.500;MQ=43.91;MQRankSum=-0.804;QD=7.56;ReadPosRankSum=-0.016;SOR=1.193	GT:AD:DP:GQ:PL	0/1:41,14:55:99:444,0,1771
3L	20603310	.	A	T	549.77	.	AC=1;AF=0.500;AN=2;BaseQRankSum=0.211;ClippingRankSum=0.000;DP=49;ExcessHet=3.0103;FS=1.093;MLEAC=1;MLEAF=0.500;MQ=44.00;MQRankSum=0.000;QD=11.22;ReadPosRankSum=-1.421;SOR=0.639	GT:AD:DP:GQ:PL	0/1:24,25:49:99:578,0,547
3L	20603375	.	GT	G	840.73	.	AC=1;AF=0.500;AN=2;BaseQRankSum=-0.828;ClippingRankSum=0.000;DP=46;ExcessHet=3.0103;FS=2.756;MLEAC=1;MLEAF=0.500;MQ=44.00;MQRankSum=0.000;QD=20.02;ReadPosRankSum=-0.014;SOR=0.340	GT:AD:DP:GQ:PL	0/1:16,26:42:99:878,0,214
3L	20603400	.	A	AATG	862.73	.	AC=1;AF=0.500;AN=2;BaseQRankSum=1.644;ClippingRankSum=0.000;DP=41;ExcessHet=3.0103;FS=1.226;MLEAC=1;MLEAF=0.500;MQ=44.00;MQRankSum=0.000;QD=21.04;ReadPosRankSum=0.959;SOR=0.502	GT:AD:DP:GQ:PL	0/1:18,23:41:99:900,0,707
3L	20603427	.	A	G	540.77	.	AC=1;AF=0.500;AN=2;BaseQRankSum=-3.874;ClippingRankSum=0.000;DP=45;ExcessHet=3.0103;FS=1.207;MLEAC=1;MLEAF=0.500;MQ=44.00;MQRankSum=0.000;QD=12.02;ReadPosRankSum=-0.138;SOR=1.038	GT:AD:DP:GQ:PL	0/1:19,26:45:99:569,0,402
3L	20604108	.	TGTTGA	T	286.73	.	AC=1;AF=0.500;AN=2;BaseQRankSum=0.551;ClippingRankSum=0.000;DP=43;ExcessHet=3.0103;FS=3.216;MLEAC=1;MLEAF=0.500;MQ=44.00;MQRankSum=0.000;QD=6.83;ReadPosRankSum=-0.958;SOR=0.949	GT:AD:DP:GQ:PL	0/1:32,10:42:99:324,0,1947
3L	20604801	.	T	A	362.73	.	AC=1;AF=0.500;AN=2;BaseQRankSum=-0.149;ClippingRankSum=0.000;DP=54;ExcessHet=3.0103;FS=4.001;MLEAC=1;MLEAF=0.500;MQ=44.00;MQRankSum=0.000;QD=6.72;ReadPosRankSum=0.712;SOR=1.194	GT:AD:DP:GQ:PL	0/1:33,21:54:99:400,0,674
3L	20605554	.	A	G	345.77	.	AC=1;AF=0.500;AN=2;BaseQRankSum=-2.455;ClippingRankSum=0.000;DP=51;ExcessHet=3.0103;FS=2.564;MLEAC=1;MLEAF=0.500;MQ=43.90;MQRankSum=1.130;QD=6.78;ReadPosRankSum=-0.853;SOR=1.251	GT:AD:DP:GQ:PL	0/1:32,19:51:99:374,0,749
3L	20605634	.	A	C	540.77	.	AC=1;AF=0.500;AN=2;BaseQRankSum=0.740;ClippingRankSum=0.000;DP=47;ExcessHet=3.0103;FS=4.642;MLEAC=1;MLEAF=0.500;MQ=43.96;MQRankSum=0.763;QD=11.51;ReadPosRankSum=1.001;SOR=0.223	GT:AD:DP:GQ:PL	0/1:31,16:47:99:569,0,1384
3L	20605638	.	T	A	540.77	.	AC=1;AF=0.500;AN=2;BaseQRankSum=1.427;ClippingRankSum=0.000;DP=48;ExcessHet=3.0103;FS=4.476;MLEAC=1;MLEAF=0.500;MQ=43.96;MQRankSum=0.751;QD=11.27;ReadPosRankSum=1.132;SOR=0.260	GT:AD:DP:GQ:PL	0/1:32,16:48:99:569,0,1384
3L	20605653	.	T	G	282.77	.	AC=1;AF=0.500;AN=2;BaseQRankSum=0.340;ClippingRankSum=0.000;DP=49;ExcessHet=3.0103;FS=6.255;MLEAC=1;MLEAF=0.500;MQ=43.96;MQRankSum=0.772;QD=5.77;ReadPosRankSum=0.335;SOR=0.427	GT:AD:DP:GQ:PL	0/1:32,17:49:99:311,0,747
3L	20606578	.	T	C	321.77	.	AC=1;AF=0.500;AN=2;BaseQRankSum=-0.246;ClippingRankSum=0.000;DP=43;ExcessHet=3.0103;FS=1.194;MLEAC=1;MLEAF=0.500;MQ=44.00;MQRankSum=0.000;QD=7.48;ReadPosRankSum=-0.993;SOR=0.686	GT:AD:DP:GQ:PL	0/1:26,17:43:99:350,0,596
3L	20606936	.	A	G	392.77	.	AC=1;AF=0.500;AN=2;BaseQRankSum=-1.562;ClippingRankSum=0.000;DP=49;ExcessHet=3.0103;FS=2.508;MLEAC=1;MLEAF=0.500;MQ=44.00;MQRankSum=0.000;QD=8.36;ReadPosRankSum=-1.856;SOR=1.038	GT:AD:DP:GQ:PL	0/1:25,22:47:99:421,0,530
3L	20607006	.	A	G	195.77	.	AC=1;AF=0.500;AN=2;BaseQRankSum=-1.819;ClippingRankSum=0.000;DP=56;ExcessHet=3.0103;FS=8.637;MLEAC=1;MLEAF=0.500;MQ=44.00;MQRankSum=0.000;QD=3.50;ReadPosRankSum=0.222;SOR=1.047	GT:AD:DP:GQ:PL	0/1:40,16:56:99:224,0,951
3L	20607977	.	T	G	390.77	.	AC=1;AF=0.500;AN=2;BaseQRankSum=0.680;ClippingRankSum=0.000;DP=51;ExcessHet=3.0103;FS=8.302;MLEAC=1;MLEAF=0.500;MQ=44.00;MQRankSum=0.000;QD=7.66;ReadPosRankSum=-0.195;SOR=0.525	GT:AD:DP:GQ:PL	0/1:31,20:51:99:419,0,709
3L	20610153	.	G	A	243.77	.	AC=1;AF=0.500;AN=2;BaseQRankSum=1.572;ClippingRankSum=0.000;DP=46;ExcessHet=3.0103;FS=6.823;MLEAC=1;MLEAF=0.500;MQ=43.81;MQRankSum=0.720;QD=5.42;ReadPosRankSum=0.234;SOR=1.200	GT:AD:DP:GQ:PL	0/1:31,14:45:99:272,0,701
3L	20611295	.	GT	G	52.73	.	AC=1;AF=0.500;AN=2;BaseQRankSum=1.585;ClippingRankSum=0.000;DP=45;ExcessHet=3.0103;FS=1.475;MLEAC=1;MLEAF=0.500;MQ=44.00;MQRankSum=0.000;QD=1.39;ReadPosRankSum=0.517;SOR=1.148	GT:AD:DP:GQ:PL	0/1:27,11:38:90:90,0,410
3L	20612880	.	A	G	212.77	.	AC=1;AF=0.500;AN=2;BaseQRankSum=0.617;ClippingRankSum=0.000;DP=23;ExcessHet=3.0103;FS=0.000;MLEAC=1;MLEAF=0.500;MQ=44.00;MQRankSum=0.000;QD=9.25;ReadPosRankSum=0.719;SOR=0.616	GT:AD:DP:GQ:PL	0/1:12,11:23:99:241,0,269
3L	20614977	.	A	T	336.77	.	AC=1;AF=0.500;AN=2;BaseQRankSum=-2.216;ClippingRankSum=0.000;DP=28;ExcessHet=3.0103;FS=4.312;MLEAC=1;MLEAF=0.500;MQ=43.53;MQRankSum=-0.136;QD=12.47;ReadPosRankSum=0.324;SOR=1.781	GT:AD:DP:GQ:PL	0/1:11,16:27:99:365,0,232
3L	20616126	.	GT	G	124.73	.	AC=1;AF=0.500;AN=2;BaseQRankSum=-0.888;ClippingRankSum=0.000;DP=54;ExcessHet=3.0103;FS=1.283;MLEAC=1;MLEAF=0.500;MQ=43.91;MQRankSum=0.786;QD=2.77;ReadPosRankSum=-1.040;SOR=0.446	GT:AD:DP:GQ:PL	0/1:26,19:45:99:162,0,393
3L	20616521	.	C	T	376.77	.	AC=1;AF=0.500;AN=2;BaseQRankSum=-0.054;ClippingRankSum=0.000;DP=51;ExcessHet=3.0103;FS=5.881;MLEAC=1;MLEAF=0.500;MQ=43.92;MQRankSum=1.176;QD=7.39;ReadPosRankSum=-0.542;SOR=0.967	GT:AD:DP:GQ:PL	0/1:31,20:51:99:405,0,681
3L	20616555	.	A	G	580.77	.	AC=1;AF=0.500;AN=2;BaseQRankSum=1.990;ClippingRankSum=0.000;DP=51;ExcessHet=3.0103;FS=2.369;MLEAC=1;MLEAF=0.500;MQ=43.96;MQRankSum=1.100;QD=11.39;ReadPosRankSum=-0.289;SOR=1.101	GT:AD:DP:GQ:PL	0/1:24,27:51:99:609,0,512
3L	20618496	.	C	G	595.77	.	AC=1;AF=0.500;AN=2;BaseQRankSum=-0.883;ClippingRankSum=0.000;DP=66;ExcessHet=3.0103;FS=3.389;MLEAC=1;MLEAF=0.500;MQ=44.00;MQRankSum=0.000;QD=9.03;ReadPosRankSum=-0.687;SOR=0.595	GT:AD:DP:GQ:PL	0/1:36,30:66:99:624,0,823
3L	20619102	.	G	A	620.77	.	AC=1;AF=0.500;AN=2;BaseQRankSum=0.457;ClippingRankSum=0.000;DP=59;ExcessHet=3.0103;FS=7.398;MLEAC=1;MLEAF=0.500;MQ=43.92;MQRankSum=-1.402;QD=10.70;ReadPosRankSum=1.441;SOR=1.666	GT:AD:DP:GQ:PL	0/1:29,29:58:99:649,0,626
3L	20619833	.	A	G	817.77	.	AC=1;AF=0.500;AN=2;BaseQRankSum=-0.142;ClippingRankSum=0.000;DP=59;ExcessHet=3.0103;FS=2.287;MLEAC=1;MLEAF=0.500;MQ=43.92;MQRankSum=-1.075;QD=13.86;ReadPosRankSum=0.010;SOR=0.481	GT:AD:DP:GQ:PL	0/1:22,37:59:99:846,0,433
3L	20620046	.	A	C	467.77	.	AC=1;AF=0.500;AN=2;BaseQRankSum=-0.847;ClippingRankSum=0.000;DP=55;ExcessHet=3.0103;FS=0.000;MLEAC=1;MLEAF=0.500;MQ=44.00;MQRankSum=0.000;QD=8.66;ReadPosRankSum=0.690;SOR=0.712	GT:AD:DP:GQ:PL	0/1:29,25:54:99:496,0,622
3L	20621809	.	G	T	373.77	.	AC=1;AF=0.500;AN=2;BaseQRankSum=0.279;ClippingRankSum=0.000;DP=37;ExcessHet=3.0103;FS=5.238;MLEAC=1;MLEAF=0.500;MQ=43.95;MQRankSum=1.113;QD=10.38;ReadPosRankSum=0.504;SOR=1.802	GT:AD:DP:GQ:PL	0/1:17,19:36:99:402,0,348
3L	20622687	.	C	A	396.77	.	AC=1;AF=0.500;AN=2;BaseQRankSum=0.757;ClippingRankSum=0.000;DP=49;ExcessHet=3.0103;FS=6.090;MLEAC=1;MLEAF=0.500;MQ=44.00;MQRankSum=0.000;QD=8.10;ReadPosRankSum=1.240;SOR=1.454	GT:AD:DP:GQ:PL	0/1:28,21:49:99:425,0,610
3L	20625245	.	T	A	445.77	.	AC=1;AF=0.500;AN=2;BaseQRankSum=3.464;ClippingRankSum=0.000;DP=44;ExcessHet=3.0103;FS=0.000;MLEAC=1;MLEAF=0.500;MQ=43.87;MQRankSum=0.000;QD=10.13;ReadPosRankSum=0.641;SOR=0.714	GT:AD:DP:GQ:PL	0/1:23,21:44:99:474,0,489
3L	20625418	.	A	G	157.77	.	AC=1;AF=0.500;AN=2;BaseQRankSum=1.156;ClippingRankSum=0.000;DP=33;ExcessHet=3.0103;FS=13.052;MLEAC=1;MLEAF=0.500;MQ=43.94;MQRankSum=-1.451;QD=4.78;ReadPosRankSum=-0.824;SOR=3.252	GT:AD:DP:GQ:PL	0/1:23,10:33:99:186,0,548
3L	20625771	.	T	G	333.77	.	AC=1;AF=0.500;AN=2;BaseQRankSum=-0.889;ClippingRankSum=0.000;DP=47;ExcessHet=3.0103;FS=4.368;MLEAC=1;MLEAF=0.500;MQ=44.00;MQRankSum=0.000;QD=7.10;ReadPosRankSum=0.510;SOR=0.638	GT:AD:DP:GQ:PL	0/1:29,18:47:99:362,0,650
3L	20626371	.	T	C	92.77	.	AC=1;AF=0.500;AN=2;BaseQRankSum=-2.754;ClippingRankSum=0.000;DP=36;ExcessHet=3.0103;FS=0.000;MLEAC=1;MLEAF=0.500;MQ=44.00;MQRankSum=0.000;QD=2.58;ReadPosRankSum=-1.201;SOR=0.614	GT:AD:DP:GQ:PL	0/1:27,9:36:99:121,0,664
3L	20626523	.	A	T	148.77	.	AC=1;AF=0.500;AN=2;BaseQRankSum=1.639;ClippingRankSum=0.000;DP=35;ExcessHet=3.0103;FS=0.000;MLEAC=1;MLEAF=0.500;MQ=44.00;MQRankSum=0.000;QD=4.25;ReadPosRankSum=0.499;SOR=0.495	GT:AD:DP:GQ:PL	0/1:25,10:35:99:177,0,590
3L	20628503	.	GAA	G	556.73	.	AC=1;AF=0.500;AN=2;BaseQRankSum=0.506;ClippingRankSum=0.000;DP=38;ExcessHet=3.0103;FS=0.000;MLEAC=1;MLEAF=0.500;MQ=43.79;MQRankSum=1.561;QD=16.87;ReadPosRankSum=1.166;SOR=0.836	GT:AD:DP:GQ:PL	0/1:17,16:33:99:594,0,636
3L	20628522	.	A	C	556.77	.	AC=1;AF=0.500;AN=2;BaseQRankSum=-1.638;ClippingRankSum=0.000;DP=34;ExcessHet=3.0103;FS=1.356;MLEAC=1;MLEAF=0.500;MQ=43.88;MQRankSum=1.396;QD=16.38;ReadPosRankSum=1.001;SOR=0.803	GT:AD:DP:GQ:PL	0/1:18,16:34:99:585,0,641
3L	20628631	.	A	T	513.77	.	AC=1;AF=0.500;AN=2;BaseQRankSum=-1.307;ClippingRankSum=0.000;DP=65;ExcessHet=3.0103;FS=0.000;MLEAC=1;MLEAF=0.500;MQ=43.75;MQRankSum=1.240;QD=8.03;ReadPosRankSum=0.603;SOR=0.612	GT:AD:DP:GQ:PL	0/1:37,27:64:99:542,0,841
3L	20629488	.	T	C	419.77	.	AC=1;AF=0.500;AN=2;BaseQRankSum=-1.323;ClippingRankSum=0.000;DP=32;ExcessHet=3.0103;FS=0.000;MLEAC=1;MLEAF=0.500;MQ=44.00;MQRankSum=0.000;QD=13.12;ReadPosRankSum=-2.628;SOR=0.656	GT:AD:DP:GQ:PL	0/1:13,19:32:99:448,0,272
3L	20630038	.	C	T	550.77	.	AC=1;AF=0.500;AN=2;BaseQRankSum=-0.448;ClippingRankSum=0.000;DP=50;ExcessHet=3.0103;FS=2.504;MLEAC=1;MLEAF=0.500;MQ=44.00;MQRankSum=0.000;QD=11.24;ReadPosRankSum=-1.154;SOR=0.352	GT:AD:DP:GQ:PL	0/1:23,26:49:99:579,0,506
3L	20631668	.	C	A	411.77	.	AC=1;AF=0.500;AN=2;BaseQRankSum=2.311;ClippingRankSum=0.000;DP=44;ExcessHet=3.0103;FS=0.000;MLEAC=1;MLEAF=0.500;MQ=44.00;MQRankSum=0.000;QD=9.58;ReadPosRankSum=-1.722;SOR=0.656	GT:AD:DP:GQ:PL	0/1:23,20:43:99:440,0,480
3L	20632632	.	G	A	272.77	.	AC=1;AF=0.500;AN=2;BaseQRankSum=0.107;ClippingRankSum=0.000;DP=34;ExcessHet=3.0103;FS=3.436;MLEAC=1;MLEAF=0.500;MQ=44.00;MQRankSum=0.000;QD=8.52;ReadPosRankSum=-3.370;SOR=0.634	GT:AD:DP:GQ:PL	0/1:23,9:32:99:301,0,1096
3L	20632633	.	T	A	272.77	.	AC=1;AF=0.500;AN=2;BaseQRankSum=0.461;ClippingRankSum=0.000;DP=34;ExcessHet=3.0103;FS=3.436;MLEAC=1;MLEAF=0.500;MQ=44.00;MQRankSum=0.000;QD=8.52;ReadPosRankSum=-3.282;SOR=0.634	GT:AD:DP:GQ:PL	0/1:23,9:32:99:301,0,1096
3L	20633268	.	A	G	480.77	.	AC=1;AF=0.500;AN=2;BaseQRankSum=-1.818;ClippingRankSum=0.000;DP=54;ExcessHet=3.0103;FS=2.374;MLEAC=1;MLEAF=0.500;MQ=44.00;MQRankSum=0.000;QD=8.90;ReadPosRankSum=-1.011;SOR=0.387	GT:AD:DP:GQ:PL	0/1:29,25:54:99:509,0,650
3L	20634967	.	A	G	341.77	.	AC=1;AF=0.500;AN=2;BaseQRankSum=-3.120;ClippingRankSum=0.000;DP=35;ExcessHet=3.0103;FS=7.555;MLEAC=1;MLEAF=0.500;MQ=44.00;MQRankSum=0.000;QD=9.76;ReadPosRankSum=-1.801;SOR=0.349	GT:AD:DP:GQ:PL	0/1:18,17:35:99:370,0,408
3L	20635655	.	G	A	238.77	.	AC=1;AF=0.500;AN=2;BaseQRankSum=-0.564;ClippingRankSum=0.000;DP=40;ExcessHet=3.0103;FS=2.984;MLEAC=1;MLEAF=0.500;MQ=44.00;MQRankSum=0.000;QD=6.12;ReadPosRankSum=-0.649;SOR=0.297	GT:AD:DP:GQ:PL	0/1:25,14:39:99:267,0,579
3L	20636395	.	T	A	356.77	.	AC=1;AF=0.500;AN=2;BaseQRankSum=-1.904;ClippingRankSum=0.000;DP=44;ExcessHet=3.0103;FS=2.729;MLEAC=1;MLEAF=0.500;MQ=44.00;MQRankSum=0.000;QD=8.49;ReadPosRankSum=0.310;SOR=0.709	GT:AD:DP:GQ:PL	0/1:24,18:42:99:385,0,565
3L	20636922	.	C	G	216.77	.	AC=1;AF=0.500;AN=2;BaseQRankSum=-1.181;ClippingRankSum=0.000;DP=47;ExcessHet=3.0103;FS=0.000;MLEAC=1;MLEAF=0.500;MQ=44.00;MQRankSum=0.000;QD=4.61;ReadPosRankSum=-0.014;SOR=0.776	GT:AD:DP:GQ:PL	0/1:33,14:47:99:245,0,768
3L	20637050	.	T	G	235.77	.	AC=1;AF=0.500;AN=2;BaseQRankSum=-1.454;ClippingRankSum=0.000;DP=47;ExcessHet=3.0103;FS=0.000;MLEAC=1;MLEAF=0.500;MQ=44.00;MQRankSum=0.000;QD=5.02;ReadPosRankSum=0.942;SOR=0.693	GT:AD:DP:GQ:PL	0/1:32,15:47:99:264,0,754
3L	20637185	.	C	CT	381.73	.	AC=1;AF=0.500;AN=2;BaseQRankSum=-1.464;ClippingRankSum=0.000;DP=53;ExcessHet=3.0103;FS=2.323;MLEAC=1;MLEAF=0.500;MQ=44.00;MQRankSum=0.000;QD=7.20;ReadPosRankSum=-0.009;SOR=0.845	GT:AD:DP:GQ:PL	0/1:28,25:53:99:419,0,447
3L	20637562	.	A	G	365.77	.	AC=1;AF=0.500;AN=2;BaseQRankSum=0.104;ClippingRankSum=0.000;DP=56;ExcessHet=3.0103;FS=5.637;MLEAC=1;MLEAF=0.500;MQ=44.00;MQRankSum=0.000;QD=6.65;ReadPosRankSum=1.083;SOR=1.376	GT:AD:DP:GQ:PL	0/1:35,20:55:99:394,0,787
3L	20640734	.	G	C	222.77	.	AC=1;AF=0.500;AN=2;BaseQRankSum=-0.576;ClippingRankSum=0.000;DP=49;ExcessHet=3.0103;FS=6.860;MLEAC=1;MLEAF=0.500;MQ=44.00;MQRankSum=0.000;QD=4.64;ReadPosRankSum=1.022;SOR=0.679	GT:AD:DP:GQ:PL	0/1:34,14:48:99:251,0,781
3L	20641391	.	G	T	425.77	.	AC=1;AF=0.500;AN=2;BaseQRankSum=2.807;ClippingRankSum=0.000;DP=52;ExcessHet=3.0103;FS=16.355;MLEAC=1;MLEAF=0.500;MQ=44.00;MQRankSum=0.000;QD=8.19;ReadPosRankSum=-0.678;SOR=1.326	GT:AD:DP:GQ:PL	0/1:31,21:52:99:454,0,674
3L	20644370	.	C	G	195.77	.	AC=1;AF=0.500;AN=2;BaseQRankSum=-0.859;ClippingRankSum=0.000;DP=39;ExcessHet=3.0103;FS=1.587;MLEAC=1;MLEAF=0.500;MQ=44.00;MQRankSum=0.000;QD=5.15;ReadPosRankSum=0.148;SOR=0.307	GT:AD:DP:GQ:PL	0/1:26,12:38:99:224,0,632
3L	20644779	.	T	TA	251.73	.	AC=1;AF=0.500;AN=2;BaseQRankSum=0.531;ClippingRankSum=0.000;DP=50;ExcessHet=3.0103;FS=4.344;MLEAC=1;MLEAF=0.500;MQ=44.00;MQRankSum=0.000;QD=5.59;ReadPosRankSum=0.906;SOR=0.470	GT:AD:DP:GQ:PL	0/1:24,21:45:99:289,0,323
3L	20645321	.	A	G	379.77	.	AC=1;AF=0.500;AN=2;BaseQRankSum=-0.163;ClippingRankSum=0.000;DP=34;ExcessHet=3.0103;FS=1.356;MLEAC=1;MLEAF=0.500;MQ=44.00;MQRankSum=0.000;QD=11.17;ReadPosRankSum=0.243;SOR=0.758	GT:AD:DP:GQ:PL	0/1:16,18:34:99:408,0,352
3L	20647229	.	A	T	429.77	.	AC=1;AF=0.500;AN=2;BaseQRankSum=1.829;ClippingRankSum=0.000;DP=61;ExcessHet=3.0103;FS=0.000;MLEAC=1;MLEAF=0.500;MQ=44.00;MQRankSum=0.000;QD=7.05;ReadPosRankSum=-0.718;SOR=0.634	GT:AD:DP:GQ:PL	0/1:38,23:61:99:458,0,856
3L	20647252	.	A	G	351.77	.	AC=1;AF=0.500;AN=2;BaseQRankSum=-1.987;ClippingRankSum=0.000;DP=59;ExcessHet=3.0103;FS=2.476;MLEAC=1;MLEAF=0.500;MQ=44.00;MQRankSum=0.000;QD=5.96;ReadPosRankSum=0.641;SOR=0.371	GT:AD:DP:GQ:PL	0/1:39,20:59:99:380,0,932
3L	20647359	.	A	G	697.77	.	AC=1;AF=0.500;AN=2;BaseQRankSum=-0.842;ClippingRankSum=0.000;DP=55;ExcessHet=3.0103;FS=1.075;MLEAC=1;MLEAF=0.500;MQ=44.00;MQRankSum=0.000;QD=12.69;ReadPosRankSum=0.216;SOR=0.703	GT:AD:DP:GQ:PL	0/1:36,19:55:99:726,0,1863
3L	20647364	.	A	G	697.77	.	AC=1;AF=0.500;AN=2;BaseQRankSum=2.330;ClippingRankSum=0.000;DP=55;ExcessHet=3.0103;FS=1.075;MLEAC=1;MLEAF=0.500;MQ=44.00;MQRankSum=0.000;QD=12.69;ReadPosRankSum=-0.287;SOR=0.849	GT:AD:DP:GQ:PL	0/1:35,20:55:99:726,0,1863
3L	20648204	.	T	G	484.77	.	AC=1;AF=0.500;AN=2;BaseQRankSum=-1.271;ClippingRankSum=0.000;DP=49;ExcessHet=3.0103;FS=1.117;MLEAC=1;MLEAF=0.500;MQ=44.00;MQRankSum=0.000;QD=9.89;ReadPosRankSum=-0.992;SOR=0.497	GT:AD:DP:GQ:PL	0/1:25,24:49:99:513,0,562
3L	20648292	.	CTT	C	538.73	.	AC=1;AF=0.500;AN=2;BaseQRankSum=1.901;ClippingRankSum=0.000;DP=52;ExcessHet=3.0103;FS=2.635;MLEAC=1;MLEAF=0.500;MQ=44.00;MQRankSum=0.000;QD=11.46;ReadPosRankSum=-1.085;SOR=0.938	GT:AD:DP:GQ:PL	0/1:23,24:47:99:576,0,579
3L	20648854	.	C	A	279.77	.	AC=1;AF=0.500;AN=2;BaseQRankSum=4.093;ClippingRankSum=0.000;DP=50;ExcessHet=3.0103;FS=4.291;MLEAC=1;MLEAF=0.500;MQ=44.00;MQRankSum=0.000;QD=5.60;ReadPosRankSum=0.094;SOR=1.185	GT:AD:DP:GQ:PL	0/1:34,16:50:99:308,0,771
3L	20651057	.	A	G	280.77	.	AC=1;AF=0.500;AN=2;BaseQRankSum=0.318;ClippingRankSum=0.000;DP=54;ExcessHet=3.0103;FS=6.393;MLEAC=1;MLEAF=0.500;MQ=44.00;MQRankSum=0.000;QD=5.20;ReadPosRankSum=-0.588;SOR=0.395	GT:AD:DP:GQ:PL	0/1:37,17:54:99:309,0,853
3L	20653558	.	T	C	180.77	.	AC=1;AF=0.500;AN=2;BaseQRankSum=-2.764;ClippingRankSum=0.000;DP=47;ExcessHet=3.0103;FS=0.000;MLEAC=1;MLEAF=0.500;MQ=44.00;MQRankSum=0.000;QD=3.85;ReadPosRankSum=1.224;SOR=0.511	GT:AD:DP:GQ:PL	0/1:34,13:47:99:209,0,834
3L	20657760	.	T	G	357.77	.	AC=1;AF=0.500;AN=2;BaseQRankSum=-1.861;ClippingRankSum=0.000;DP=43;ExcessHet=3.0103;FS=4.454;MLEAC=1;MLEAF=0.500;MQ=43.87;MQRankSum=-1.502;QD=8.32;ReadPosRankSum=0.907;SOR=1.365	GT:AD:DP:GQ:PL	0/1:23,20:43:99:386,0,491
3L	20659939	.	GTT	G	467.73	.	AC=1;AF=0.500;AN=2;BaseQRankSum=0.729;ClippingRankSum=0.000;DP=73;ExcessHet=3.0103;FS=5.117;MLEAC=1;MLEAF=0.500;MQ=43.95;MQRankSum=0.000;QD=6.88;ReadPosRankSum=0.127;SOR=0.780	GT:AD:DP:GQ:PL	0/1:43,25:68:99:505,0,1028
3L	20660081	.	C	T	861.77	.	AC=1;AF=0.500;AN=2;BaseQRankSum=3.093;ClippingRankSum=0.000;DP=65;ExcessHet=3.0103;FS=0.000;MLEAC=1;MLEAF=0.500;MQ=44.00;MQRankSum=0.000;QD=13.68;ReadPosRankSum=-0.790;SOR=0.804	GT:AD:DP:GQ:PL	0/1:39,24:63:99:890,0,1876
3L	20660082	.	G	T	861.77	.	AC=1;AF=0.500;AN=2;BaseQRankSum=0.334;ClippingRankSum=0.000;DP=65;ExcessHet=3.0103;FS=0.000;MLEAC=1;MLEAF=0.500;MQ=44.00;MQRankSum=0.000;QD=13.68;ReadPosRankSum=-0.601;SOR=0.804	GT:AD:DP:GQ:PL	0/1:39,24:63:99:890,0,1876
3L	20660283	.	G	C	272.77	.	AC=1;AF=0.500;AN=2;BaseQRankSum=-1.644;ClippingRankSum=0.000;DP=50;ExcessHet=3.0103;FS=10.823;MLEAC=1;MLEAF=0.500;MQ=44.00;MQRankSum=0.000;QD=5.46;ReadPosRankSum=-0.588;SOR=0.935	GT:AD:DP:GQ:PL	0/1:32,18:50:99:301,0,720
3L	20660379	.	A	G	204.77	.	AC=1;AF=0.500;AN=2;BaseQRankSum=-2.033;ClippingRankSum=0.000;DP=48;ExcessHet=3.0103;FS=0.000;MLEAC=1;MLEAF=0.500;MQ=44.00;MQRankSum=0.000;QD=4.27;ReadPosRankSum=-1.299;SOR=0.641	GT:AD:DP:GQ:PL	0/1:33,15:48:99:233,0,790
3L	20660664	.	C	CCT	611.73	.	AC=1;AF=0.500;AN=2;BaseQRankSum=-0.873;ClippingRankSum=0.000;DP=46;ExcessHet=3.0103;FS=2.597;MLEAC=1;MLEAF=0.500;MQ=44.00;MQRankSum=0.000;QD=13.59;ReadPosRankSum=0.161;SOR=0.928	GT:AD:DP:GQ:PL	0/1:26,19:45:99:649,0,1004
3L	20661450	.	A	G	630.77	.	AC=1;AF=0.500;AN=2;BaseQRankSum=-5.145;ClippingRankSum=0.000;DP=70;ExcessHet=3.0103;FS=1.988;MLEAC=1;MLEAF=0.500;MQ=44.00;MQRankSum=0.000;QD=9.01;ReadPosRankSum=-0.875;SOR=0.644	GT:AD:DP:GQ:PL	0/1:36,34:70:99:659,0,792
3L	20661477	.	G	A	601.77	.	AC=1;AF=0.500;AN=2;BaseQRankSum=-0.371;ClippingRankSum=0.000;DP=67;ExcessHet=3.0103;FS=4.979;MLEAC=1;MLEAF=0.500;MQ=43.97;MQRankSum=-1.032;QD=9.12;ReadPosRankSum=1.295;SOR=0.286	GT:AD:DP:GQ:PL	0/1:35,31:66:99:630,0,750
3L	20661809	.	A	T	406.77	.	AC=1;AF=0.500;AN=2;BaseQRankSum=0.087;ClippingRankSum=0.000;DP=57;ExcessHet=3.0103;FS=0.000;MLEAC=1;MLEAF=0.500;MQ=44.00;MQRankSum=0.000;QD=7.14;ReadPosRankSum=0.163;SOR=0.813	GT:AD:DP:GQ:PL	0/1:35,22:57:99:435,0,787
3L	20663375	.	C	T	471.77	.	AC=1;AF=0.500;AN=2;BaseQRankSum=3.938;ClippingRankSum=0.000;DP=51;ExcessHet=3.0103;FS=2.416;MLEAC=1;MLEAF=0.500;MQ=44.00;MQRankSum=0.000;QD=9.25;ReadPosRankSum=0.592;SOR=1.179	GT:AD:DP:GQ:PL	0/1:28,23:51:99:500,0,588
3L	20663579	.	C	T	795.77	.	AC=1;AF=0.500;AN=2;BaseQRankSum=1.495;ClippingRankSum=0.000;DP=61;ExcessHet=3.0103;FS=11.246;MLEAC=1;MLEAF=0.500;MQ=43.97;MQRankSum=1.233;QD=13.05;ReadPosRankSum=-0.097;SOR=1.227	GT:AD:DP:GQ:PL	0/1:25,36:61:99:824,0,492
3L	20663907	.	G	A	318.77	.	AC=1;AF=0.500;AN=2;BaseQRankSum=3.555;ClippingRankSum=0.000;DP=62;ExcessHet=3.0103;FS=3.960;MLEAC=1;MLEAF=0.500;MQ=43.91;MQRankSum=-0.608;QD=5.14;ReadPosRankSum=0.385;SOR=1.084	GT:AD:DP:GQ:PL	0/1:44,18:62:99:347,0,1015
3L	20663972	.	C	T	451.77	.	AC=1;AF=0.500;AN=2;BaseQRankSum=-1.711;ClippingRankSum=0.000;DP=66;ExcessHet=3.0103;FS=0.981;MLEAC=1;MLEAF=0.500;MQ=44.00;MQRankSum=0.000;QD=6.84;ReadPosRankSum=-1.027;SOR=0.936	GT:AD:DP:GQ:PL	0/1:42,24:66:99:480,0,1013
3L	20664849	.	G	A	561.77	.	AC=1;AF=0.500;AN=2;BaseQRankSum=2.012;ClippingRankSum=0.000;DP=57;ExcessHet=3.0103;FS=0.000;MLEAC=1;MLEAF=0.500;MQ=44.00;MQRankSum=0.000;QD=9.86;ReadPosRankSum=0.642;SOR=0.813	GT:AD:DP:GQ:PL	0/1:30,27:57:99:590,0,643
3L	20664881	.	A	C	457.77	.	AC=1;AF=0.500;AN=2;BaseQRankSum=-1.271;ClippingRankSum=0.000;DP=58;ExcessHet=3.0103;FS=2.289;MLEAC=1;MLEAF=0.500;MQ=44.00;MQRankSum=0.000;QD=8.17;ReadPosRankSum=0.028;SOR=0.420	GT:AD:DP:GQ:PL	0/1:33,23:56:99:486,0,751
3L	20665226	.	T	C	338.77	.	AC=1;AF=0.500;AN=2;BaseQRankSum=0.549;ClippingRankSum=0.000;DP=52;ExcessHet=3.0103;FS=1.105;MLEAC=1;MLEAF=0.500;MQ=44.00;MQRankSum=0.000;QD=6.51;ReadPosRankSum=-0.152;SOR=0.950	GT:AD:DP:GQ:PL	0/1:33,19:52:99:367,0,744
3L	20665380	.	C	T	260.77	.	AC=1;AF=0.500;AN=2;BaseQRankSum=1.456;ClippingRankSum=0.000;DP=39;ExcessHet=3.0103;FS=0.000;MLEAC=1;MLEAF=0.500;MQ=43.95;MQRankSum=0.843;QD=6.69;ReadPosRankSum=-0.776;SOR=0.760	GT:AD:DP:GQ:PL	0/1:24,15:39:99:289,0,576
3L	20665855	.	G	A	621.77	.	AC=1;AF=0.500;AN=2;BaseQRankSum=3.139;ClippingRankSum=0.000;DP=33;ExcessHet=3.0103;FS=1.356;MLEAC=1;MLEAF=0.500;MQ=43.72;MQRankSum=0.131;QD=18.84;ReadPosRankSum=0.592;SOR=1.061	GT:AD:DP:GQ:PL	0/1:16,17:33:99:650,0,666
3L	20665874	.	C	T	673.77	.	AC=1;AF=0.500;AN=2;BaseQRankSum=0.363;ClippingRankSum=0.000;DP=35;ExcessHet=3.0103;FS=3.012;MLEAC=1;MLEAF=0.500;MQ=43.74;MQRankSum=0.123;QD=19.25;ReadPosRankSum=2.184;SOR=0.293	GT:AD:DP:GQ:PL	0/1:17,18:35:99:702,0,711
3L	20666010	.	G	T	496.77	.	AC=1;AF=0.500;AN=2;BaseQRankSum=1.329;ClippingRankSum=0.000;DP=43;ExcessHet=3.0103;FS=1.217;MLEAC=1;MLEAF=0.500;MQ=44.00;MQRankSum=0.000;QD=11.55;ReadPosRankSum=0.275;SOR=0.425	GT:AD:DP:GQ:PL	0/1:20,23:43:99:525,0,420
3L	20666121	.	A	C	481.77	.	AC=1;AF=0.500;AN=2;BaseQRankSum=-0.577;ClippingRankSum=0.000;DP=48;ExcessHet=3.0103;FS=2.379;MLEAC=1;MLEAF=0.500;MQ=44.00;MQRankSum=0.000;QD=10.04;ReadPosRankSum=-2.158;SOR=0.909	GT:AD:DP:GQ:PL	0/1:25,23:48:99:510,0,565
3L	20666328	.	T	A	1111.77	.	AC=1;AF=0.500;AN=2;BaseQRankSum=-0.736;ClippingRankSum=0.000;DP=69;ExcessHet=3.0103;FS=0.000;MLEAC=1;MLEAF=0.500;MQ=43.89;MQRankSum=-1.063;QD=16.35;ReadPosRankSum=-0.188;SOR=0.787	GT:AD:DP:GQ:PL	0/1:37,31:68:99:1140,0,1410
3L	20666341	.	T	G	1115.77	.	AC=1;AF=0.500;AN=2;BaseQRankSum=-1.461;ClippingRankSum=0.000;DP=64;ExcessHet=3.0103;FS=3.640;MLEAC=1;MLEAF=0.500;MQ=43.89;MQRankSum=-1.017;QD=17.71;ReadPosRankSum=-0.305;SOR=1.314	GT:AD:DP:GQ:PL	0/1:33,30:63:99:1144,0,1371
3L	20666386	.	C	A	587.77	.	AC=1;AF=0.500;AN=2;BaseQRankSum=-1.100;ClippingRankSum=0.000;DP=63;ExcessHet=3.0103;FS=9.031;MLEAC=1;MLEAF=0.500;MQ=44.00;MQRankSum=0.000;QD=9.33;ReadPosRankSum=0.297;SOR=1.651	GT:AD:DP:GQ:PL	0/1:34,29:63:99:616,0,753
3L	20666418	.	A	T	543.77	.	AC=1;AF=0.500;AN=2;BaseQRankSum=1.373;ClippingRankSum=0.000;DP=69;ExcessHet=3.0103;FS=4.790;MLEAC=1;MLEAF=0.500;MQ=44.00;MQRankSum=0.000;QD=7.88;ReadPosRankSum=2.022;SOR=0.849	GT:AD:DP:GQ:PL	0/1:41,28:69:99:572,0,931
3L	20666632	.	A	C	1728.77	.	AC=2;AF=1.00;AN=2;DP=64;ExcessHet=3.0103;FS=0.000;MLEAC=2;MLEAF=1.00;MQ=44.00;QD=27.01;SOR=1.214	GT:AD:DP:GQ:PL	1/1:0,64:64:99:1757,191,0
3L	20666839	.	T	G	606.77	.	AC=1;AF=0.500;AN=2;BaseQRankSum=0.443;ClippingRankSum=0.000;DP=63;ExcessHet=3.0103;FS=13.510;MLEAC=1;MLEAF=0.500;MQ=44.00;MQRankSum=0.000;QD=9.63;ReadPosRankSum=-0.746;SOR=1.237	GT:AD:DP:GQ:PL	0/1:32,31:63:99:635,0,707
3L	20666994	.	G	A	354.77	.	AC=1;AF=0.500;AN=2;BaseQRankSum=0.331;ClippingRankSum=0.000;DP=47;ExcessHet=3.0103;FS=10.930;MLEAC=1;MLEAF=0.500;MQ=44.00;MQRankSum=0.000;QD=7.55;ReadPosRankSum=0.334;SOR=1.091	GT:AD:DP:GQ:PL	0/1:28,19:47:99:383,0,639
3L	20667655	.	T	TAGAC	771.73	.	AC=1;AF=0.500;AN=2;BaseQRankSum=-0.012;ClippingRankSum=0.000;DP=48;ExcessHet=3.0103;FS=0.000;MLEAC=1;MLEAF=0.500;MQ=44.00;MQRankSum=0.000;QD=17.15;ReadPosRankSum=-1.822;SOR=0.665	GT:AD:DP:GQ:PL	0/1:24,21:45:99:809,0,1179
3L	20667788	.	CGTGTTCAGAG	C	804.73	.	AC=1;AF=0.500;AN=2;BaseQRankSum=1.320;ClippingRankSum=0.000;DP=49;ExcessHet=3.0103;FS=8.263;MLEAC=1;MLEAF=0.500;MQ=43.96;MQRankSum=-1.067;QD=16.42;ReadPosRankSum=-1.211;SOR=1.539	GT:AD:DP:GQ:PL	0/1:27,22:49:99:842,0,1539
3L	20667839	.	C	A	637.77	.	AC=1;AF=0.500;AN=2;BaseQRankSum=-0.729;ClippingRankSum=0.000;DP=47;ExcessHet=3.0103;FS=6.243;MLEAC=1;MLEAF=0.500;MQ=43.96;MQRankSum=-1.226;QD=13.57;ReadPosRankSum=-0.941;SOR=1.019	GT:AD:DP:GQ:PL	0/1:29,18:47:99:666,0,1365
3L	20667842	.	C	A	637.77	.	AC=1;AF=0.500;AN=2;BaseQRankSum=0.308;ClippingRankSum=0.000;DP=48;ExcessHet=3.0103;FS=6.316;MLEAC=1;MLEAF=0.500;MQ=43.96;MQRankSum=-1.248;QD=13.29;ReadPosRankSum=-0.661;SOR=1.000	GT:AD:DP:GQ:PL	0/1:30,18:48:99:666,0,1365
3L	20667865	.	G	A	305.77	.	AC=1;AF=0.500;AN=2;BaseQRankSum=0.066;ClippingRankSum=0.000;DP=49;ExcessHet=3.0103;FS=8.671;MLEAC=1;MLEAF=0.500;MQ=43.92;MQRankSum=-0.363;QD=6.24;ReadPosRankSum=-0.903;SOR=0.946	GT:AD:DP:GQ:PL	0/1:31,18:49:99:334,0,707
3L	20668012	.	G	A	96.77	.	AC=1;AF=0.500;AN=2;BaseQRankSum=0.189;ClippingRankSum=0.000;DP=54;ExcessHet=3.0103;FS=3.058;MLEAC=1;MLEAF=0.500;MQ=44.00;MQRankSum=0.000;QD=1.79;ReadPosRankSum=-1.283;SOR=0.980	GT:AD:DP:GQ:PL	0/1:44,10:54:99:125,0,1023
3L	20668644	.	A	G	445.77	.	AC=1;AF=0.500;AN=2;BaseQRankSum=-2.346;ClippingRankSum=0.000;DP=45;ExcessHet=3.0103;FS=0.000;MLEAC=1;MLEAF=0.500;MQ=44.00;MQRankSum=0.000;QD=9.91;ReadPosRankSum=-1.033;SOR=0.709	GT:AD:DP:GQ:PL	0/1:32,13:45:99:474,0,1420
3L	20668649	.	A	G	451.77	.	AC=1;AF=0.500;AN=2;BaseQRankSum=-4.092;ClippingRankSum=0.000;DP=44;ExcessHet=3.0103;FS=0.000;MLEAC=1;MLEAF=0.500;MQ=44.00;MQRankSum=0.000;QD=10.27;ReadPosRankSum=-1.611;SOR=0.827	GT:AD:DP:GQ:PL	0/1:30,14:44:99:480,0,1352
3L	20668715	.	C	A	305.77	.	AC=1;AF=0.500;AN=2;BaseQRankSum=3.091;ClippingRankSum=0.000;DP=49;ExcessHet=3.0103;FS=1.152;MLEAC=1;MLEAF=0.500;MQ=44.00;MQRankSum=0.000;QD=6.24;ReadPosRankSum=0.511;SOR=0.892	GT:AD:DP:GQ:PL	0/1:32,17:49:99:334,0,704
3L	20668745	.	A	T	399.77	.	AC=1;AF=0.500;AN=2;BaseQRankSum=0.268;ClippingRankSum=0.000;DP=45;ExcessHet=3.0103;FS=4.291;MLEAC=1;MLEAF=0.500;MQ=44.00;MQRankSum=0.000;QD=8.88;ReadPosRankSum=-0.059;SOR=1.371	GT:AD:DP:GQ:PL	0/1:25,20:45:99:428,0,562
3L	20669324	.	A	G	222.77	.	AC=1;AF=0.500;AN=2;BaseQRankSum=-1.409;ClippingRankSum=0.000;DP=46;ExcessHet=3.0103;FS=1.232;MLEAC=1;MLEAF=0.500;MQ=44.00;MQRankSum=0.000;QD=4.95;ReadPosRankSum=-0.386;SOR=0.920	GT:AD:DP:GQ:PL	0/1:31,14:45:99:251,0,721
3L	20670285	.	C	G	481.77	.	AC=1;AF=0.500;AN=2;BaseQRankSum=2.423;ClippingRankSum=0.000;DP=55;ExcessHet=3.0103;FS=0.000;MLEAC=1;MLEAF=0.500;MQ=44.00;MQRankSum=0.000;QD=8.76;ReadPosRankSum=-0.370;SOR=0.538	GT:AD:DP:GQ:PL	0/1:40,15:55:99:510,0,4928
3L	20670287	.	ATTAAAC	A	462.73	.	AC=1;AF=0.500;AN=2;BaseQRankSum=0.196;ClippingRankSum=0.000;DP=56;ExcessHet=3.0103;FS=1.148;MLEAC=1;MLEAF=0.500;MQ=44.00;MQRankSum=0.000;QD=8.26;ReadPosRankSum=-0.309;SOR=0.504	GT:AD:DP:GQ:PL	0/1:41,15:56:99:500,0,5087
3L	20670299	.	A	C	444.77	.	AC=1;AF=0.500;AN=2;BaseQRankSum=-2.452;ClippingRankSum=0.000;DP=51;ExcessHet=3.0103;FS=1.236;MLEAC=1;MLEAF=0.500;MQ=44.00;MQRankSum=0.000;QD=8.72;SOR=0.395	GT:AD:DP:GQ:PL	0/1:37,14:51:99:473,0,4742
3L	20671122	.	TAAAA	T	510.73	.	AC=1;AF=0.500;AN=2;BaseQRankSum=-1.306;ClippingRankSum=0.000;DP=38;ExcessHet=3.0103;FS=7.360;MLEAC=1;MLEAF=0.500;MQ=44.00;MQRankSum=0.000;QD=13.44;ReadPosRankSum=-0.372;SOR=1.336	GT:AD:DP:GQ:PL	0/1:23,15:38:99:548,0,3217
3L	20671130	.	A	T	519.77	.	AC=1;AF=0.500;AN=2;BaseQRankSum=-1.284;ClippingRankSum=0.000;DP=37;ExcessHet=3.0103;FS=7.360;MLEAC=1;MLEAF=0.500;MQ=44.00;MQRankSum=0.000;QD=14.05;SOR=1.170	GT:AD:DP:GQ:PL	0/1:23,14:37:99:548,0,3217
3L	20671131	.	A	G	487.77	.	AC=1;AF=0.500;AN=2;BaseQRankSum=-4.185;ClippingRankSum=0.000;DP=35;ExcessHet=3.0103;FS=7.555;MLEAC=1;MLEAF=0.500;MQ=44.00;MQRankSum=0.000;QD=13.94;SOR=1.160	GT:AD:DP:GQ:PL	0/1:21,14:35:99:516,0,3256
3L	20671133	.	CAA	C	481.73	.	AC=1;AF=0.500;AN=2;BaseQRankSum=-0.994;ClippingRankSum=0.000;DP=37;ExcessHet=3.0103;FS=9.940;MLEAC=1;MLEAF=0.500;MQ=44.00;MQRankSum=0.000;QD=13.02;ReadPosRankSum=0.714;SOR=1.130	GT:AD:DP:GQ:PL	0/1:23,14:37:99:519,0,3114
3L	20672191	.	C	T	233.77	.	AC=1;AF=0.500;AN=2;BaseQRankSum=1.725;ClippingRankSum=0.000;DP=49;ExcessHet=3.0103;FS=1.210;MLEAC=1;MLEAF=0.500;MQ=44.00;MQRankSum=0.000;QD=4.77;ReadPosRankSum=0.327;SOR=0.645	GT:AD:DP:GQ:PL	0/1:34,15:49:99:262,0,788
3L	20672413	.	T	C	347.77	.	AC=1;AF=0.500;AN=2;BaseQRankSum=1.541;ClippingRankSum=0.000;DP=44;ExcessHet=3.0103;FS=1.157;MLEAC=1;MLEAF=0.500;MQ=44.00;MQRankSum=0.000;QD=7.90;ReadPosRankSum=1.735;SOR=0.929	GT:AD:DP:GQ:PL	0/1:25,19:44:99:376,0,551
3L	20672531	.	A	C	526.77	.	AC=1;AF=0.500;AN=2;BaseQRankSum=-0.071;ClippingRankSum=0.000;DP=55;ExcessHet=3.0103;FS=0.000;MLEAC=1;MLEAF=0.500;MQ=43.96;MQRankSum=-1.059;QD=9.58;ReadPosRankSum=-0.697;SOR=0.643	GT:AD:DP:GQ:PL	0/1:30,25:55:99:555,0,664
3L	20672568	.	G	T	434.77	.	AC=1;AF=0.500;AN=2;BaseQRankSum=3.183;ClippingRankSum=0.000;DP=52;ExcessHet=3.0103;FS=1.082;MLEAC=1;MLEAF=0.500;MQ=43.96;MQRankSum=-1.129;QD=8.36;ReadPosRankSum=2.037;SOR=0.473	GT:AD:DP:GQ:PL	0/1:30,22:52:99:463,0,653
3L	20672779	.	G	A	425.77	.	AC=1;AF=0.500;AN=2;BaseQRankSum=1.036;ClippingRankSum=0.000;DP=58;ExcessHet=3.0103;FS=2.240;MLEAC=1;MLEAF=0.500;MQ=44.00;MQRankSum=0.000;QD=7.34;ReadPosRankSum=0.209;SOR=0.435	GT:AD:DP:GQ:PL	0/1:35,23:58:99:454,0,815
3L	20672793	.	A	G	319.77	.	AC=1;AF=0.500;AN=2;BaseQRankSum=-2.248;ClippingRankSum=0.000;DP=59;ExcessHet=3.0103;FS=1.028;MLEAC=1;MLEAF=0.500;MQ=44.00;MQRankSum=0.000;QD=5.42;ReadPosRankSum=1.571;SOR=0.697	GT:AD:DP:GQ:PL	0/1:38,21:59:99:348,0,913
3L	20673333	.	C	T	380.77	.	AC=1;AF=0.500;AN=2;BaseQRankSum=-1.582;ClippingRankSum=0.000;DP=45;ExcessHet=3.0103;FS=6.369;MLEAC=1;MLEAF=0.500;MQ=43.96;MQRankSum=-1.125;QD=8.46;ReadPosRankSum=0.701;SOR=1.164	GT:AD:DP:GQ:PL	0/1:26,19:45:99:409,0,611
3L	20673907	.	G	C	400.77	.	AC=1;AF=0.500;AN=2;BaseQRankSum=2.899;ClippingRankSum=0.000;DP=46;ExcessHet=3.0103;FS=1.137;MLEAC=1;MLEAF=0.500;MQ=44.24;MQRankSum=1.163;QD=8.91;ReadPosRankSum=-1.270;SOR=0.519	GT:AD:DP:GQ:PL	0/1:25,20:45:99:429,0,502
3L	20673965	.	CTTGGGTA	C	516.73	.	AC=1;AF=0.500;AN=2;BaseQRankSum=0.746;ClippingRankSum=0.000;DP=37;ExcessHet=3.0103;FS=0.000;MLEAC=1;MLEAF=0.500;MQ=44.83;MQRankSum=2.026;QD=14.35;ReadPosRankSum=0.828;SOR=0.781	GT:AD:DP:GQ:PL	0/1:20,16:36:99:554,0,1079
3L	20674132	.	C	T	362.77	.	AC=1;AF=0.500;AN=2;BaseQRankSum=-1.551;ClippingRankSum=0.000;DP=48;ExcessHet=3.0103;FS=2.527;MLEAC=1;MLEAF=0.500;MQ=44.00;MQRankSum=0.000;QD=7.56;ReadPosRankSum=1.550;SOR=0.705	GT:AD:DP:GQ:PL	0/1:28,20:48:99:391,0,678
3L	20674693	.	A	T	362.77	.	AC=1;AF=0.500;AN=2;BaseQRankSum=-0.856;ClippingRankSum=0.000;DP=57;ExcessHet=3.0103;FS=0.000;MLEAC=1;MLEAF=0.500;MQ=44.05;MQRankSum=-1.379;QD=6.36;ReadPosRankSum=0.268;SOR=0.833	GT:AD:DP:GQ:PL	0/1:37,20:57:99:391,0,876
3L	20674773	.	A	T	343.77	.	AC=1;AF=0.500;AN=2;BaseQRankSum=0.611;ClippingRankSum=0.000;DP=55;ExcessHet=3.0103;FS=0.000;MLEAC=1;MLEAF=0.500;MQ=43.80;MQRankSum=-4.117;QD=6.25;ReadPosRankSum=-1.062;SOR=0.663	GT:AD:DP:GQ:PL	0/1:36,19:55:99:372,0,856
3L	20674787	.	A	ACTT	663.73	.	AC=1;AF=0.500;AN=2;BaseQRankSum=-0.043;ClippingRankSum=0.000;DP=50;ExcessHet=3.0103;FS=1.171;MLEAC=1;MLEAF=0.500;MQ=43.82;MQRankSum=-3.710;QD=13.27;ReadPosRankSum=-1.153;SOR=0.990	GT:AD:DP:GQ:PL	0/1:32,18:50:99:701,0,1385
3L	20674788	.	A	AAGACACGAACCCGATTC	663.73	.	AC=1;AF=0.500;AN=2;BaseQRankSum=-1.752;ClippingRankSum=0.000;DP=50;ExcessHet=3.0103;FS=1.171;MLEAC=1;MLEAF=0.500;MQ=43.82;MQRankSum=-3.710;QD=13.27;ReadPosRankSum=-1.122;SOR=0.990	GT:AD:DP:GQ:PL	0/1:32,18:50:99:701,0,1385
3L	20675536	.	T	C	220.77	.	AC=1;AF=0.500;AN=2;BaseQRankSum=-0.741;ClippingRankSum=0.000;DP=45;ExcessHet=3.0103;FS=2.795;MLEAC=1;MLEAF=0.500;MQ=44.00;MQRankSum=0.000;QD=4.91;ReadPosRankSum=-1.228;SOR=1.241	GT:AD:DP:GQ:PL	0/1:31,14:45:99:249,0,703
3L	20675868	.	C	T	181.77	.	AC=1;AF=0.500;AN=2;BaseQRankSum=0.971;ClippingRankSum=0.000;DP=42;ExcessHet=3.0103;FS=3.188;MLEAC=1;MLEAF=0.500;MQ=43.95;MQRankSum=-1.501;QD=4.43;ReadPosRankSum=-0.033;SOR=1.449	GT:AD:DP:GQ:PL	0/1:29,12:41:99:210,0,693
3L	20676100	.	C	G	303.77	.	AC=1;AF=0.500;AN=2;BaseQRankSum=-0.016;ClippingRankSum=0.000;DP=36;ExcessHet=3.0103;FS=1.258;MLEAC=1;MLEAF=0.500;MQ=44.00;MQRankSum=0.000;QD=8.44;ReadPosRankSum=0.230;SOR=0.941	GT:AD:DP:GQ:PL	0/1:20,16:36:99:332,0,462
3L	20676632	.	T	C	158.77	.	AC=1;AF=0.500;AN=2;BaseQRankSum=-3.383;ClippingRankSum=0.000;DP=40;ExcessHet=3.0103;FS=7.475;MLEAC=1;MLEAF=0.500;MQ=44.00;MQRankSum=0.000;QD=3.97;ReadPosRankSum=-0.242;SOR=1.981	GT:AD:DP:GQ:PL	0/1:28,12:40:99:187,0,673
3L	20676727	.	C	A	264.77	.	AC=1;AF=0.500;AN=2;BaseQRankSum=1.338;ClippingRankSum=0.000;DP=47;ExcessHet=3.0103;FS=12.033;MLEAC=1;MLEAF=0.500;MQ=44.00;MQRankSum=0.000;QD=5.76;ReadPosRankSum=0.577;SOR=1.305	GT:AD:DP:GQ:PL	0/1:31,15:46:99:293,0,713
3L	20677657	.	C	G	490.77	.	AC=1;AF=0.500;AN=2;BaseQRankSum=-1.859;ClippingRankSum=0.000;DP=63;ExcessHet=3.0103;FS=6.992;MLEAC=1;MLEAF=0.500;MQ=43.97;MQRankSum=-1.123;QD=7.79;ReadPosRankSum=0.501;SOR=1.486	GT:AD:DP:GQ:PL	0/1:36,27:63:99:519,0,784
3L	20677669	.	T	C	506.77	.	AC=1;AF=0.500;AN=2;BaseQRankSum=-0.343;ClippingRankSum=0.000;DP=63;ExcessHet=3.0103;FS=6.789;MLEAC=1;MLEAF=0.500;MQ=44.00;MQRankSum=0.000;QD=8.04;ReadPosRankSum=1.365;SOR=1.421	GT:AD:DP:GQ:PL	0/1:37,26:63:99:535,0,826
3L	20678151	.	C	A	214.77	.	AC=1;AF=0.500;AN=2;BaseQRankSum=1.955;ClippingRankSum=0.000;DP=45;ExcessHet=3.0103;FS=9.798;MLEAC=1;MLEAF=0.500;MQ=44.00;MQRankSum=0.000;QD=4.88;ReadPosRankSum=0.365;SOR=2.134	GT:AD:DP:GQ:PL	0/1:31,13:44:99:243,0,731
3L	20678579	.	A	C	294.77	.	AC=1;AF=0.500;AN=2;BaseQRankSum=-1.405;ClippingRankSum=0.000;DP=58;ExcessHet=3.0103;FS=8.392;MLEAC=1;MLEAF=0.500;MQ=44.00;MQRankSum=0.000;QD=5.08;ReadPosRankSum=0.179;SOR=1.966	GT:AD:DP:GQ:PL	0/1:40,18:58:99:323,0,966
3L	20678800	.	T	C	457.77	.	AC=1;AF=0.500;AN=2;BaseQRankSum=-2.476;ClippingRankSum=0.000;DP=46;ExcessHet=3.0103;FS=4.112;MLEAC=1;MLEAF=0.500;MQ=44.00;MQRankSum=0.000;QD=9.95;ReadPosRankSum=-1.264;SOR=1.329	GT:AD:DP:GQ:PL	0/1:24,22:46:99:486,0,547
3L	20679183	.	C	T	399.77	.	AC=1;AF=0.500;AN=2;BaseQRankSum=2.263;ClippingRankSum=0.000;DP=57;ExcessHet=3.0103;FS=6.238;MLEAC=1;MLEAF=0.500;MQ=44.00;MQRankSum=0.000;QD=7.01;ReadPosRankSum=-1.204;SOR=0.195	GT:AD:DP:GQ:PL	0/1:36,21:57:99:428,0,807
3L	20679225	.	G	A	380.77	.	AC=1;AF=0.500;AN=2;BaseQRankSum=-0.333;ClippingRankSum=0.000;DP=47;ExcessHet=3.0103;FS=0.000;MLEAC=1;MLEAF=0.500;MQ=43.96;MQRankSum=-1.119;QD=8.10;ReadPosRankSum=0.242;SOR=0.763	GT:AD:DP:GQ:PL	0/1:27,20:47:99:409,0,585
3L	20679504	.	A	T	333.77	.	AC=1;AF=0.500;AN=2;BaseQRankSum=0.486;ClippingRankSum=0.000;DP=48;ExcessHet=3.0103;FS=1.122;MLEAC=1;MLEAF=0.500;MQ=43.96;MQRankSum=-1.248;QD=6.95;ReadPosRankSum=-0.705;SOR=0.530	GT:AD:DP:GQ:PL	0/1:30,18:48:99:362,0,702
3L	20679518	.	C	G	399.77	.	AC=1;AF=0.500;AN=2;BaseQRankSum=-0.842;ClippingRankSum=0.000;DP=55;ExcessHet=3.0103;FS=2.366;MLEAC=1;MLEAF=0.500;MQ=43.96;MQRankSum=-1.188;QD=7.27;ReadPosRankSum=-1.640;SOR=0.368	GT:AD:DP:GQ:PL	0/1:33,22:55:99:428,0,744
3L	20679538	.	A	T	334.77	.	AC=1;AF=0.500;AN=2;BaseQRankSum=2.137;ClippingRankSum=0.000;DP=51;ExcessHet=3.0103;FS=6.035;MLEAC=1;MLEAF=0.500;MQ=43.96;MQRankSum=-1.313;QD=6.56;ReadPosRankSum=-0.103;SOR=1.034	GT:AD:DP:GQ:PL	0/1:33,18:51:99:363,0,766
3L	20679566	.	T	C	298.77	.	AC=1;AF=0.500;AN=2;BaseQRankSum=0.221;ClippingRankSum=0.000;DP=50;ExcessHet=3.0103;FS=2.587;MLEAC=1;MLEAF=0.500;MQ=43.96;MQRankSum=-1.351;QD=5.98;ReadPosRankSum=0.397;SOR=0.955	GT:AD:DP:GQ:PL	0/1:33,17:50:99:327,0,770
3L	20680562	.	C	T	467.77	.	AC=1;AF=0.500;AN=2;BaseQRankSum=0.306;ClippingRankSum=0.000;DP=48;ExcessHet=3.0103;FS=1.169;MLEAC=1;MLEAF=0.500;MQ=43.92;MQRankSum=1.401;QD=9.75;ReadPosRankSum=1.250;SOR=0.446	GT:AD:DP:GQ:PL	0/1:25,23:48:99:496,0,542
3L	20680787	.	T	C	539.77	.	AC=1;AF=0.500;AN=2;BaseQRankSum=-2.211;ClippingRankSum=0.000;DP=59;ExcessHet=3.0103;FS=3.615;MLEAC=1;MLEAF=0.500;MQ=44.00;MQRankSum=0.000;QD=9.15;ReadPosRankSum=1.132;SOR=1.029	GT:AD:DP:GQ:PL	0/1:32,27:59:99:568,0,748
3L	20681625	.	A	C	448.77	.	AC=1;AF=0.500;AN=2;BaseQRankSum=0.644;ClippingRankSum=0.000;DP=57;ExcessHet=3.0103;FS=0.000;MLEAC=1;MLEAF=0.500;MQ=44.00;MQRankSum=0.000;QD=7.87;ReadPosRankSum=0.307;SOR=0.832	GT:AD:DP:GQ:PL	0/1:34,23:57:99:477,0,754
3L	20681972	.	C	T	616.77	.	AC=1;AF=0.500;AN=2;BaseQRankSum=3.777;ClippingRankSum=0.000;DP=68;ExcessHet=3.0103;FS=0.000;MLEAC=1;MLEAF=0.500;MQ=44.00;MQRankSum=0.000;QD=9.34;ReadPosRankSum=-0.273;SOR=0.593	GT:AD:DP:GQ:PL	0/1:36,30:66:99:645,0,776
3L	20682015	.	A	T	545.77	.	AC=1;AF=0.500;AN=2;BaseQRankSum=-3.155;ClippingRankSum=0.000;DP=72;ExcessHet=3.0103;FS=0.000;MLEAC=1;MLEAF=0.500;MQ=44.00;MQRankSum=0.000;QD=7.58;ReadPosRankSum=1.818;SOR=0.756	GT:AD:DP:GQ:PL	0/1:43,29:72:99:574,0,983
3L	20683027	.	G	T	252.77	.	AC=1;AF=0.500;AN=2;BaseQRankSum=0.325;ClippingRankSum=0.000;DP=40;ExcessHet=3.0103;FS=1.333;MLEAC=1;MLEAF=0.500;MQ=44.00;MQRankSum=0.000;QD=6.32;ReadPosRankSum=0.562;SOR=0.412	GT:AD:DP:GQ:PL	0/1:26,14:40:99:281,0,611
3L	20683124	.	T	C	416.77	.	AC=1;AF=0.500;AN=2;BaseQRankSum=3.563;ClippingRankSum=0.000;DP=56;ExcessHet=3.0103;FS=0.000;MLEAC=1;MLEAF=0.500;MQ=44.00;MQRankSum=0.000;QD=7.72;ReadPosRankSum=-2.463;SOR=0.741	GT:AD:DP:GQ:PL	0/1:33,21:54:99:445,0,742
3L	20683138	.	T	C	345.77	.	AC=1;AF=0.500;AN=2;BaseQRankSum=-0.691;ClippingRankSum=0.000;DP=60;ExcessHet=3.0103;FS=0.000;MLEAC=1;MLEAF=0.500;MQ=44.00;MQRankSum=0.000;QD=5.76;ReadPosRankSum=-0.935;SOR=0.639	GT:AD:DP:GQ:PL	0/1:39,21:60:99:374,0,921
3L	20683168	.	G	T	681.77	.	AC=1;AF=0.500;AN=2;BaseQRankSum=2.055;ClippingRankSum=0.000;DP=58;ExcessHet=3.0103;FS=1.153;MLEAC=1;MLEAF=0.500;MQ=44.00;MQRankSum=0.000;QD=11.75;ReadPosRankSum=-0.758;SOR=0.446	GT:AD:DP:GQ:PL	0/1:38,20:58:99:710,0,1653
3L	20683178	.	G	T	732.77	.	AC=1;AF=0.500;AN=2;BaseQRankSum=0.328;ClippingRankSum=0.000;DP=60;ExcessHet=3.0103;FS=1.081;MLEAC=1;MLEAF=0.500;MQ=44.00;MQRankSum=0.000;QD=12.21;ReadPosRankSum=-0.876;SOR=0.497	GT:AD:DP:GQ:PL	0/1:38,22:60:99:761,0,1606
3L	20683202	.	A	G	301.77	.	AC=1;AF=0.500;AN=2;BaseQRankSum=2.472;ClippingRankSum=0.000;DP=56;ExcessHet=3.0103;FS=0.000;MLEAC=1;MLEAF=0.500;MQ=44.00;MQRankSum=0.000;QD=5.39;ReadPosRankSum=-0.825;SOR=0.802	GT:AD:DP:GQ:PL	0/1:38,18:56:99:330,0,882
3L	20683504	.	T	C	264.77	.	AC=1;AF=0.500;AN=2;BaseQRankSum=0.069;ClippingRankSum=0.000;DP=50;ExcessHet=3.0103;FS=0.000;MLEAC=1;MLEAF=0.500;MQ=44.00;MQRankSum=0.000;QD=5.52;ReadPosRankSum=-1.358;SOR=0.680	GT:AD:DP:GQ:PL	0/1:32,16:48:99:293,0,716
3L	20683986	.	A	G	350.77	.	AC=1;AF=0.500;AN=2;BaseQRankSum=-2.076;ClippingRankSum=0.000;DP=43;ExcessHet=3.0103;FS=6.428;MLEAC=1;MLEAF=0.500;MQ=43.95;MQRankSum=-1.077;QD=8.16;ReadPosRankSum=0.881;SOR=0.774	GT:AD:DP:GQ:PL	0/1:24,19:43:99:379,0,567
3L	20685317	.	G	T	290.77	.	AC=1;AF=0.500;AN=2;BaseQRankSum=0.025;ClippingRankSum=0.000;DP=44;ExcessHet=3.0103;FS=1.192;MLEAC=1;MLEAF=0.500;MQ=44.00;MQRankSum=0.000;QD=6.61;ReadPosRankSum=-0.666;SOR=0.973	GT:AD:DP:GQ:PL	0/1:27,17:44:99:319,0,556
3L	20686567	.	C	G	339.77	.	AC=1;AF=0.500;AN=2;BaseQRankSum=-0.652;ClippingRankSum=0.000;DP=37;ExcessHet=3.0103;FS=2.944;MLEAC=1;MLEAF=0.500;MQ=44.00;MQRankSum=0.000;QD=9.18;ReadPosRankSum=-0.784;SOR=1.348	GT:AD:DP:GQ:PL	0/1:19,18:37:99:368,0,420
3L	20686613	.	G	T	379.77	.	AC=1;AF=0.500;AN=2;BaseQRankSum=0.343;ClippingRankSum=0.000;DP=40;ExcessHet=3.0103;FS=1.243;MLEAC=1;MLEAF=0.500;MQ=44.00;MQRankSum=0.000;QD=9.74;ReadPosRankSum=-3.120;SOR=0.848	GT:AD:DP:GQ:PL	0/1:21,18:39:99:408,0,457
3L	20686696	.	A	G	593.77	.	AC=1;AF=0.500;AN=2;BaseQRankSum=-0.577;ClippingRankSum=0.000;DP=42;ExcessHet=3.0103;FS=9.199;MLEAC=1;MLEAF=0.500;MQ=44.00;MQRankSum=0.000;QD=14.14;ReadPosRankSum=1.795;SOR=1.674	GT:AD:DP:GQ:PL	0/1:25,17:42:99:622,0,1003
3L	20686699	.	G	C	593.77	.	AC=1;AF=0.500;AN=2;BaseQRankSum=0.487;ClippingRankSum=0.000;DP=41;ExcessHet=3.0103;FS=6.967;MLEAC=1;MLEAF=0.500;MQ=44.00;MQRankSum=0.000;QD=14.48;ReadPosRankSum=1.594;SOR=1.692	GT:AD:DP:GQ:PL	0/1:24,17:41:99:622,0,1003
3L	20687483	.	T	TAG	639.73	.	AC=1;AF=0.500;AN=2;BaseQRankSum=2.683;ClippingRankSum=0.000;DP=45;ExcessHet=3.0103;FS=9.028;MLEAC=1;MLEAF=0.500;MQ=44.00;MQRankSum=0.000;QD=14.54;ReadPosRankSum=-1.577;SOR=2.049	GT:AD:DP:GQ:PL	0/1:26,18:44:99:677,0,3327
3L	20687486	.	G	GTCAACCTA	636.73	.	AC=1;AF=0.500;AN=2;BaseQRankSum=1.295;ClippingRankSum=0.000;DP=45;ExcessHet=3.0103;FS=9.267;MLEAC=1;MLEAF=0.500;MQ=44.00;MQRankSum=0.000;QD=14.15;ReadPosRankSum=-1.437;SOR=2.179	GT:AD:DP:GQ:PL	0/1:27,18:45:99:674,0,3353
3L	20688241	.	C	T	353.77	.	AC=1;AF=0.500;AN=2;BaseQRankSum=1.865;ClippingRankSum=0.000;DP=56;ExcessHet=3.0103;FS=0.000;MLEAC=1;MLEAF=0.500;MQ=43.87;MQRankSum=0.754;QD=6.32;ReadPosRankSum=0.658;SOR=0.836	GT:AD:DP:GQ:PL	0/1:37,19:56:99:382,0,856
3L	20688783	.	GA	G	203.73	.	AC=1;AF=0.500;AN=2;BaseQRankSum=0.478;ClippingRankSum=0.000;DP=54;ExcessHet=3.0103;FS=2.522;MLEAC=1;MLEAF=0.500;MQ=44.00;MQRankSum=0.000;QD=4.07;ReadPosRankSum=0.440;SOR=1.206	GT:AD:DP:GQ:PL	0/1:31,19:50:99:241,0,521
3L	20690871	.	T	TTTATG	741.73	.	AC=1;AF=0.500;AN=2;BaseQRankSum=-0.723;ClippingRankSum=0.000;DP=40;ExcessHet=3.0103;FS=0.000;MLEAC=1;MLEAF=0.500;MQ=43.30;MQRankSum=-3.088;QD=18.54;ReadPosRankSum=-2.206;SOR=0.903	GT:AD:DP:GQ:PL	0/1:20,20:40:99:779,0,4613
3L	20690874	.	A	AAAC	784.73	.	AC=1;AF=0.500;AN=2;BaseQRankSum=1.273;ClippingRankSum=0.000;DP=40;ExcessHet=3.0103;FS=0.000;MLEAC=1;MLEAF=0.500;MQ=43.30;MQRankSum=-3.088;QD=19.62;ReadPosRankSum=-2.301;SOR=0.903	GT:AD:DP:GQ:PL	0/1:20,20:40:99:822,0,4609
3L	20690877	.	T	A	664.77	.	AC=1;AF=0.500;AN=2;BaseQRankSum=-2.122;ClippingRankSum=0.000;DP=36;ExcessHet=3.0103;FS=3.174;MLEAC=1;MLEAF=0.500;MQ=43.28;MQRankSum=-3.211;QD=18.47;ReadPosRankSum=-1.386;SOR=1.445	GT:AD:DP:GQ:PL	0/1:20,16:36:99:693,0,4664
3L	20690880	.	T	TAAGCGTA	613.73	.	AC=1;AF=0.500;AN=2;BaseQRankSum=-1.728;ClippingRankSum=0.000;DP=36;ExcessHet=3.0103;FS=1.421;MLEAC=1;MLEAF=0.500;MQ=43.28;MQRankSum=-3.399;QD=17.05;ReadPosRankSum=-0.819;SOR=1.218	GT:AD:DP:GQ:PL	0/1:21,15:36:99:651,0,4667
3L	20692089	.	G	A	515.77	.	AC=1;AF=0.500;AN=2;BaseQRankSum=-0.130;ClippingRankSum=0.000;DP=55;ExcessHet=3.0103;FS=2.346;MLEAC=1;MLEAF=0.500;MQ=44.00;MQRankSum=0.000;QD=9.38;ReadPosRankSum=2.873;SOR=1.162	GT:AD:DP:GQ:PL	0/1:29,26:55:99:544,0,637
3L	20692102	.	T	TA	560.73	.	AC=1;AF=0.500;AN=2;BaseQRankSum=0.460;ClippingRankSum=0.000;DP=58;ExcessHet=3.0103;FS=3.897;MLEAC=1;MLEAF=0.500;MQ=44.00;MQRankSum=0.000;QD=9.84;ReadPosRankSum=1.222;SOR=1.296	GT:AD:DP:GQ:PL	0/1:28,29:57:99:598,0,527
3L	20692653	.	G	A	650.77	.	AC=1;AF=0.500;AN=2;BaseQRankSum=2.624;ClippingRankSum=0.000;DP=54;ExcessHet=3.0103;FS=0.000;MLEAC=1;MLEAF=0.500;MQ=44.00;MQRankSum=0.000;QD=12.05;ReadPosRankSum=0.411;SOR=0.709	GT:AD:DP:GQ:PL	0/1:35,19:54:99:679,0,2714
3L	20692657	.	G	C	618.77	.	AC=1;AF=0.500;AN=2;BaseQRankSum=-4.876;ClippingRankSum=0.000;DP=52;ExcessHet=3.0103;FS=1.108;MLEAC=1;MLEAF=0.500;MQ=44.00;MQRankSum=0.000;QD=11.90;ReadPosRankSum=0.000;SOR=0.892	GT:AD:DP:GQ:PL	0/1:34,18:52:99:647,0,2744
3L	20692663	.	C	G	654.77	.	AC=1;AF=0.500;AN=2;BaseQRankSum=-4.297;ClippingRankSum=0.000;DP=53;ExcessHet=3.0103;FS=2.451;MLEAC=1;MLEAF=0.500;MQ=44.00;MQRankSum=0.000;QD=12.35;ReadPosRankSum=-1.060;SOR=1.136	GT:AD:DP:GQ:PL	0/1:34,19:53:99:683,0,2688
3L	20694100	.	C	G	459.77	.	AC=1;AF=0.500;AN=2;BaseQRankSum=0.108;ClippingRankSum=0.000;DP=50;ExcessHet=3.0103;FS=4.018;MLEAC=1;MLEAF=0.500;MQ=43.92;MQRankSum=-1.490;QD=9.38;ReadPosRankSum=0.148;SOR=0.465	GT:AD:DP:GQ:PL	0/1:26,23:49:99:488,0,570
3L	20695786	.	G	A	284.77	.	AC=1;AF=0.500;AN=2;BaseQRankSum=1.095;ClippingRankSum=0.000;DP=33;ExcessHet=3.0103;FS=5.287;MLEAC=1;MLEAF=0.500;MQ=43.65;MQRankSum=0.366;QD=8.63;ReadPosRankSum=1.115;SOR=1.206	GT:AD:DP:GQ:PL	0/1:19,14:33:99:313,0,438
3L	20696084	.	A	G	330.77	.	AC=1;AF=0.500;AN=2;BaseQRankSum=-4.072;ClippingRankSum=0.000;DP=59;ExcessHet=3.0103;FS=4.092;MLEAC=1;MLEAF=0.500;MQ=44.00;MQRankSum=0.000;QD=5.61;ReadPosRankSum=0.743;SOR=0.270	GT:AD:DP:GQ:PL	0/1:39,20:59:99:359,0,963
3L	20696515	.	A	T	344.77	.	AC=1;AF=0.500;AN=2;BaseQRankSum=-0.465;ClippingRankSum=0.000;DP=51;ExcessHet=3.0103;FS=1.175;MLEAC=1;MLEAF=0.500;MQ=44.00;MQRankSum=0.000;QD=6.76;ReadPosRankSum=0.774;SOR=0.473	GT:AD:DP:GQ:PL	0/1:32,19:51:99:373,0,741
3L	20696548	.	T	TCAA	741.73	.	AC=1;AF=0.500;AN=2;BaseQRankSum=-0.074;ClippingRankSum=0.000;DP=56;ExcessHet=3.0103;FS=0.000;MLEAC=1;MLEAF=0.500;MQ=44.00;MQRankSum=0.000;QD=13.49;ReadPosRankSum=0.806;SOR=0.573	GT:AD:DP:GQ:PL	0/1:34,21:55:99:779,0,1502
3L	20696553	.	T	A	738.77	.	AC=1;AF=0.500;AN=2;BaseQRankSum=-0.296;ClippingRankSum=0.000;DP=58;ExcessHet=3.0103;FS=2.442;MLEAC=1;MLEAF=0.500;MQ=44.00;MQRankSum=0.000;QD=12.74;ReadPosRankSum=1.735;SOR=0.395	GT:AD:DP:GQ:PL	0/1:38,20:58:99:767,0,1638
3L	20696638	.	A	G	277.77	.	AC=1;AF=0.500;AN=2;BaseQRankSum=-3.494;ClippingRankSum=0.000;DP=49;ExcessHet=3.0103;FS=0.000;MLEAC=1;MLEAF=0.500;MQ=43.96;MQRankSum=0.772;QD=5.67;ReadPosRankSum=-0.843;SOR=0.628	GT:AD:DP:GQ:PL	0/1:32,17:49:99:306,0,756
3L	20696932	.	G	T	581.77	.	AC=1;AF=0.500;AN=2;BaseQRankSum=0.650;ClippingRankSum=0.000;DP=60;ExcessHet=3.0103;FS=0.000;MLEAC=1;MLEAF=0.500;MQ=43.97;MQRankSum=1.001;QD=9.70;ReadPosRankSum=-0.840;SOR=0.588	GT:AD:DP:GQ:PL	0/1:31,29:60:99:610,0,674
3L	20697077	.	T	A	308.73	.	AC=1;AF=0.500;AN=2;BaseQRankSum=-3.096;ClippingRankSum=0.000;DP=45;ExcessHet=3.0103;FS=2.958;MLEAC=1;MLEAF=0.500;MQ=43.53;MQRankSum=2.041;QD=7.18;ReadPosRankSum=2.614;SOR=1.352	GT:AD:DP:GQ:PL	0/1:22,21:43:99:346,0,469
3L	20697302	.	TA	T	233.73	.	AC=1;AF=0.500;AN=2;BaseQRankSum=-1.038;ClippingRankSum=0.000;DP=49;ExcessHet=3.0103;FS=2.597;MLEAC=1;MLEAF=0.500;MQ=44.00;MQRankSum=0.000;QD=5.08;ReadPosRankSum=-1.820;SOR=0.891	GT:AD:DP:GQ:PL	0/1:27,19:46:99:271,0,476
3L	20697660	.	G	A	200.77	.	AC=1;AF=0.500;AN=2;BaseQRankSum=0.978;ClippingRankSum=0.000;DP=39;ExcessHet=3.0103;FS=5.370;MLEAC=1;MLEAF=0.500;MQ=43.95;MQRankSum=-1.360;QD=5.15;ReadPosRankSum=1.087;SOR=0.190	GT:AD:DP:GQ:PL	0/1:26,13:39:99:229,0,588
3L	20697796	.	TAA	T	518.73	.	AC=1;AF=0.500;AN=2;BaseQRankSum=0.912;ClippingRankSum=0.000;DP=53;ExcessHet=3.0103;FS=0.000;MLEAC=1;MLEAF=0.500;MQ=43.64;MQRankSum=-2.027;QD=10.81;ReadPosRankSum=-0.751;SOR=0.741	GT:AD:DP:GQ:PL	0/1:33,15:48:99:556,0,1407
3L	20697814	.	A	T	527.77	.	AC=1;AF=0.500;AN=2;BaseQRankSum=1.401;ClippingRankSum=0.000;DP=49;ExcessHet=3.0103;FS=1.191;MLEAC=1;MLEAF=0.500;MQ=43.61;MQRankSum=-1.774;QD=10.77;ReadPosRankSum=-0.928;SOR=1.012	GT:AD:DP:GQ:PL	0/1:33,16:49:99:556,0,1575
3L	20697937	.	T	TATAACCCCTTCCGATCCGC	816.73	.	AC=1;AF=0.500;AN=2;BaseQRankSum=0.406;ClippingRankSum=0.000;DP=43;ExcessHet=3.0103;FS=4.638;MLEAC=1;MLEAF=0.500;MQ=43.38;MQRankSum=-3.385;QD=19.45;ReadPosRankSum=-2.605;SOR=0.237	GT:AD:DP:GQ:PL	0/1:23,19:42:99:854,0,4076
3L	20698642	.	G	A	358.77	.	AC=1;AF=0.500;AN=2;BaseQRankSum=-0.313;ClippingRankSum=0.000;DP=52;ExcessHet=3.0103;FS=2.443;MLEAC=1;MLEAF=0.500;MQ=44.00;MQRankSum=0.000;QD=6.90;ReadPosRankSum=-0.314;SOR=0.724	GT:AD:DP:GQ:PL	0/1:32,20:52:99:387,0,746
3L	20698757	.	A	AT	259.73	.	AC=1;AF=0.500;AN=2;BaseQRankSum=0.688;ClippingRankSum=0.000;DP=54;ExcessHet=3.0103;FS=2.566;MLEAC=1;MLEAF=0.500;MQ=44.00;MQRankSum=0.000;QD=4.90;ReadPosRankSum=-1.748;SOR=1.172	GT:AD:DP:GQ:PL	0/1:37,16:53:99:297,0,899
3L	20699297	.	A	G	238.77	.	AC=1;AF=0.500;AN=2;BaseQRankSum=-1.678;ClippingRankSum=0.000;DP=42;ExcessHet=3.0103;FS=1.962;MLEAC=1;MLEAF=0.500;MQ=44.00;MQRankSum=0.000;QD=6.12;ReadPosRankSum=-0.649;SOR=1.262	GT:AD:DP:GQ:PL	0/1:25,14:39:99:267,0,570
3L	20699380	.	C	A	367.77	.	AC=1;AF=0.500;AN=2;BaseQRankSum=1.675;ClippingRankSum=0.000;DP=54;ExcessHet=3.0103;FS=1.197;MLEAC=1;MLEAF=0.500;MQ=43.93;MQRankSum=-0.356;QD=6.81;ReadPosRankSum=-0.548;SOR=1.022	GT:AD:DP:GQ:PL	0/1:34,20:54:99:396,0,772
3L	20700733	.	TG	T	398.73	.	AC=1;AF=0.500;AN=2;BaseQRankSum=-1.345;ClippingRankSum=0.000;DP=59;ExcessHet=3.0103;FS=0.000;MLEAC=1;MLEAF=0.500;MQ=43.88;MQRankSum=-0.981;QD=6.87;ReadPosRankSum=-0.128;SOR=0.757	GT:AD:DP:GQ:PL	0/1:36,22:58:99:436,0,816
3L	20702407	.	C	G	381.77	.	AC=1;AF=0.500;AN=2;BaseQRankSum=0.488;ClippingRankSum=0.000;DP=49;ExcessHet=3.0103;FS=1.101;MLEAC=1;MLEAF=0.500;MQ=43.96;MQRankSum=-1.113;QD=7.79;ReadPosRankSum=-1.881;SOR=0.671	GT:AD:DP:GQ:PL	0/1:28,21:49:99:410,0,569
3L	20702612	.	T	C	322.77	.	AC=1;AF=0.500;AN=2;BaseQRankSum=0.544;ClippingRankSum=0.000;DP=44;ExcessHet=3.0103;FS=0.000;MLEAC=1;MLEAF=0.500;MQ=44.00;MQRankSum=0.000;QD=7.34;ReadPosRankSum=1.114;SOR=0.664	GT:AD:DP:GQ:PL	0/1:26,18:44:99:351,0,592
3L	20702697	.	TCGTCCACTGCAAAATGC	T	479.73	.	AC=1;AF=0.500;AN=2;BaseQRankSum=-0.296;ClippingRankSum=0.000;DP=43;ExcessHet=3.0103;FS=1.223;MLEAC=1;MLEAF=0.500;MQ=43.60;MQRankSum=-1.317;QD=11.16;ReadPosRankSum=0.217;SOR=0.709	GT:AD:DP:GQ:PL	0/1:28,15:43:99:517,0,1408
3L	20703863	.	CACGGCTAACA	C	337.73	.	AC=1;AF=0.500;AN=2;BaseQRankSum=-0.170;ClippingRankSum=0.000;DP=41;ExcessHet=3.0103;FS=5.301;MLEAC=1;MLEAF=0.500;MQ=44.00;MQRankSum=0.000;QD=8.44;ReadPosRankSum=-0.931;SOR=0.509	GT:AD:DP:GQ:PL	0/1:29,11:40:99:375,0,3210
3L	20704078	.	C	T	257.77	.	AC=1;AF=0.500;AN=2;BaseQRankSum=-0.534;ClippingRankSum=0.000;DP=45;ExcessHet=3.0103;FS=2.837;MLEAC=1;MLEAF=0.500;MQ=44.00;MQRankSum=0.000;QD=5.86;ReadPosRankSum=-1.300;SOR=1.193	GT:AD:DP:GQ:PL	0/1:29,15:44:99:286,0,685
3L	20705758	.	GCAGCTCCAGCTT	G	648.73	.	AC=1;AF=0.500;AN=2;BaseQRankSum=0.499;ClippingRankSum=0.000;DP=51;ExcessHet=3.0103;FS=2.659;MLEAC=1;MLEAF=0.500;MQ=43.68;MQRankSum=1.661;QD=15.45;ReadPosRankSum=0.242;SOR=1.179	GT:AD:DP:GQ:PL	0/1:24,18:42:99:686,0,2793
3L	20706144	.	G	A	378.77	.	AC=1;AF=0.500;AN=2;BaseQRankSum=0.381;ClippingRankSum=0.000;DP=51;ExcessHet=3.0103;FS=2.418;MLEAC=1;MLEAF=0.500;MQ=43.51;MQRankSum=-0.198;QD=7.43;ReadPosRankSum=-0.177;SOR=1.043	GT:AD:DP:GQ:PL	0/1:29,22:51:99:407,0,580
3L	20707959	.	G	A	274.77	.	AC=1;AF=0.500;AN=2;BaseQRankSum=0.324;ClippingRankSum=0.000;DP=47;ExcessHet=3.0103;FS=0.000;MLEAC=1;MLEAF=0.500;MQ=43.96;MQRankSum=0.000;QD=5.97;ReadPosRankSum=0.489;SOR=0.693	GT:AD:DP:GQ:PL	0/1:30,16:46:99:303,0,671
3L	20708089	.	T	C	234.77	.	AC=1;AF=0.500;AN=2;BaseQRankSum=-2.903;ClippingRankSum=0.000;DP=47;ExcessHet=3.0103;FS=9.180;MLEAC=1;MLEAF=0.500;MQ=44.00;MQRankSum=0.000;QD=5.00;ReadPosRankSum=0.840;SOR=1.879	GT:AD:DP:GQ:PL	0/1:32,15:47:99:263,0,747
3L	20709299	.	A	T	206.77	.	AC=1;AF=0.500;AN=2;BaseQRankSum=-0.341;ClippingRankSum=0.000;DP=40;ExcessHet=3.0103;FS=10.184;MLEAC=1;MLEAF=0.500;MQ=38.61;MQRankSum=-1.292;QD=5.30;ReadPosRankSum=0.413;SOR=1.486	GT:AD:DP:GQ:PL	0/1:26,13:39:99:235,0,629
3L	20709624	.	G	C	500.77	.	AC=1;AF=0.500;AN=2;BaseQRankSum=2.041;ClippingRankSum=0.000;DP=69;ExcessHet=3.0103;FS=0.928;MLEAC=1;MLEAF=0.500;MQ=43.80;MQRankSum=0.226;QD=7.26;ReadPosRankSum=0.305;SOR=0.684	GT:AD:DP:GQ:PL	0/1:42,27:69:99:529,0,947
3L	20709869	.	CA	C	253.73	.	AC=1;AF=0.500;AN=2;BaseQRankSum=-0.566;ClippingRankSum=0.000;DP=55;ExcessHet=3.0103;FS=2.357;MLEAC=1;MLEAF=0.500;MQ=43.96;MQRankSum=-1.104;QD=4.61;ReadPosRankSum=0.817;SOR=1.069	GT:AD:DP:GQ:PL	0/1:32,23:55:99:291,0,503
3L	20710296	.	G	T	513.77	.	AC=1;AF=0.500;AN=2;BaseQRankSum=-0.285;ClippingRankSum=0.000;DP=62;ExcessHet=3.0103;FS=0.984;MLEAC=1;MLEAF=0.500;MQ=43.97;MQRankSum=0.867;QD=8.42;ReadPosRankSum=-1.664;SOR=0.678	GT:AD:DP:GQ:PL	0/1:36,25:61:99:542,0,835
3L	20710334	.	T	G	425.77	.	AC=1;AF=0.500;AN=2;BaseQRankSum=-1.883;ClippingRankSum=0.000;DP=67;ExcessHet=3.0103;FS=2.092;MLEAC=1;MLEAF=0.500;MQ=43.97;MQRankSum=0.754;QD=6.35;ReadPosRankSum=0.347;SOR=0.631	GT:AD:DP:GQ:PL	0/1:44,23:67:99:454,0,1078
3L	20710397	.	A	G	590.77	.	AC=1;AF=0.500;AN=2;BaseQRankSum=0.574;ClippingRankSum=0.000;DP=61;ExcessHet=3.0103;FS=1.089;MLEAC=1;MLEAF=0.500;MQ=44.00;MQRankSum=0.000;QD=9.68;ReadPosRankSum=-1.250;SOR=1.002	GT:AD:DP:GQ:PL	0/1:43,18:61:99:619,0,1926
3L	20710398	.	A	T	590.77	.	AC=1;AF=0.500;AN=2;BaseQRankSum=-1.737;ClippingRankSum=0.000;DP=62;ExcessHet=3.0103;FS=2.338;MLEAC=1;MLEAF=0.500;MQ=44.00;MQRankSum=0.000;QD=9.53;ReadPosRankSum=-1.025;SOR=1.061	GT:AD:DP:GQ:PL	0/1:44,18:62:99:619,0,1926
3L	20710676	.	A	T	441.77	.	AC=1;AF=0.500;AN=2;BaseQRankSum=-1.825;ClippingRankSum=0.000;DP=46;ExcessHet=3.0103;FS=6.357;MLEAC=1;MLEAF=0.500;MQ=44.00;MQRankSum=0.000;QD=9.60;ReadPosRankSum=-0.208;SOR=0.365	GT:AD:DP:GQ:PL	0/1:25,21:46:99:470,0,581
3L	20711074	.	A	T	403.77	.	AC=1;AF=0.500;AN=2;BaseQRankSum=0.489;ClippingRankSum=0.000;DP=58;ExcessHet=3.0103;FS=2.327;MLEAC=1;MLEAF=0.500;MQ=44.00;MQRankSum=0.000;QD=6.96;ReadPosRankSum=-1.756;SOR=0.425	GT:AD:DP:GQ:PL	0/1:36,22:58:99:432,0,807
3L	20711473	.	G	GTCTCTAAGTAAA	366.73	.	AC=1;AF=0.500;AN=2;BaseQRankSum=0.056;ClippingRankSum=0.000;DP=48;ExcessHet=3.0103;FS=0.000;MLEAC=1;MLEAF=0.500;MQ=43.62;MQRankSum=-1.217;QD=8.15;ReadPosRankSum=0.552;SOR=0.582	GT:AD:DP:GQ:PL	0/1:33,12:45:99:404,0,3736
3L	20711692	.	C	A	481.77	.	AC=1;AF=0.500;AN=2;BaseQRankSum=3.115;ClippingRankSum=0.000;DP=65;ExcessHet=3.0103;FS=9.363;MLEAC=1;MLEAF=0.500;MQ=43.91;MQRankSum=0.204;QD=7.41;ReadPosRankSum=0.912;SOR=1.883	GT:AD:DP:GQ:PL	0/1:40,25:65:99:510,0,890
3L	20711805	.	T	G	1179.77	.	AC=1;AF=0.500;AN=2;BaseQRankSum=-3.145;ClippingRankSum=0.000;DP=77;ExcessHet=3.0103;FS=0.859;MLEAC=1;MLEAF=0.500;MQ=43.56;MQRankSum=-0.376;QD=15.32;ReadPosRankSum=0.201;SOR=0.813	GT:AD:DP:GQ:PL	0/1:44,33:77:99:1208,0,5305
3L	20711822	.	A	AG	242.73	.	AC=1;AF=0.500;AN=2;BaseQRankSum=-1.409;ClippingRankSum=0.000;DP=75;ExcessHet=3.0103;FS=0.000;MLEAC=1;MLEAF=0.500;MQ=43.55;MQRankSum=0.036;QD=3.28;ReadPosRankSum=1.166;SOR=0.804	GT:AD:DP:GQ:PL	0/1:49,25:74:99:280,0,6155
3L	20711824	.	TAAATTAA	T	1167.73	.	AC=1;AF=0.500;AN=2;BaseQRankSum=1.695;ClippingRankSum=0.000;DP=76;ExcessHet=3.0103;FS=0.000;MLEAC=1;MLEAF=0.500;MQ=43.55;MQRankSum=-0.416;QD=15.36;ReadPosRankSum=0.819;SOR=0.724	GT:AD:DP:GQ:PL	0/1:44,32:76:99:1205,0,5901
3L	20712136	.	A	ATT	527.73	.	AC=1;AF=0.500;AN=2;BaseQRankSum=1.110;ClippingRankSum=0.000;DP=70;ExcessHet=3.0103;FS=0.977;MLEAC=1;MLEAF=0.500;MQ=41.59;MQRankSum=-1.558;QD=8.12;ReadPosRankSum=0.486;SOR=0.502	GT:AD:DP:GQ:PL	0/1:40,25:65:99:565,0,984
3L	20712488	.	A	G	425.77	.	AC=1;AF=0.500;AN=2;BaseQRankSum=-1.159;ClippingRankSum=0.000;DP=63;ExcessHet=3.0103;FS=2.188;MLEAC=1;MLEAF=0.500;MQ=38.53;MQRankSum=-1.424;QD=6.76;ReadPosRankSum=0.027;SOR=1.018	GT:AD:DP:GQ:PL	0/1:39,24:63:99:454,0,884
3L	20712522	.	G	T	461.77	.	AC=1;AF=0.500;AN=2;BaseQRankSum=-0.163;ClippingRankSum=0.000;DP=63;ExcessHet=3.0103;FS=0.000;MLEAC=1;MLEAF=0.500;MQ=39.95;MQRankSum=-1.775;QD=7.33;ReadPosRankSum=-0.743;SOR=0.663	GT:AD:DP:GQ:PL	0/1:38,25:63:99:490,0,874
3L	20713949	.	G	T	417.77	.	AC=1;AF=0.500;AN=2;BaseQRankSum=3.179;ClippingRankSum=0.000;DP=61;ExcessHet=3.0103;FS=1.026;MLEAC=1;MLEAF=0.500;MQ=43.89;MQRankSum=1.343;QD=6.85;ReadPosRankSum=0.092;SOR=0.873	GT:AD:DP:GQ:PL	0/1:39,22:61:99:446,0,814
3L	20714174	.	C	T	449.77	.	AC=1;AF=0.500;AN=2;BaseQRankSum=-3.006;ClippingRankSum=0.000;DP=45;ExcessHet=3.0103;FS=4.606;MLEAC=1;MLEAF=0.500;MQ=43.94;MQRankSum=1.022;QD=9.99;ReadPosRankSum=-0.125;SOR=2.147	GT:AD:DP:GQ:PL	0/1:23,22:45:99:478,0,520
3L	20714241	.	T	G	878.77	.	AC=1;AF=0.500;AN=2;BaseQRankSum=-2.340;ClippingRankSum=0.000;DP=60;ExcessHet=3.0103;FS=0.000;MLEAC=1;MLEAF=0.500;MQ=43.93;MQRankSum=1.230;QD=14.65;ReadPosRankSum=-0.626;SOR=0.833	GT:AD:DP:GQ:PL	0/1:35,25:60:99:907,0,1530
3L	20714242	.	G	A	878.77	.	AC=1;AF=0.500;AN=2;BaseQRankSum=-0.468;ClippingRankSum=0.000;DP=60;ExcessHet=3.0103;FS=0.000;MLEAC=1;MLEAF=0.500;MQ=43.93;MQRankSum=1.230;QD=14.65;ReadPosRankSum=-0.617;SOR=0.833	GT:AD:DP:GQ:PL	0/1:35,25:60:99:907,0,1530
3L	20714618	.	G	A	368.77	.	AC=1;AF=0.500;AN=2;BaseQRankSum=-2.174;ClippingRankSum=0.000;DP=50;ExcessHet=3.0103;FS=1.117;MLEAC=1;MLEAF=0.500;MQ=44.00;MQRankSum=0.000;QD=7.38;ReadPosRankSum=0.000;SOR=0.797	GT:AD:DP:GQ:PL	0/1:30,20:50:99:397,0,677
3L	20715253	.	T	C	319.77	.	AC=1;AF=0.500;AN=2;BaseQRankSum=0.848;ClippingRankSum=0.000;DP=62;ExcessHet=3.0103;FS=0.000;MLEAC=1;MLEAF=0.500;MQ=43.84;MQRankSum=-0.771;QD=5.16;ReadPosRankSum=0.848;SOR=0.754	GT:AD:DP:GQ:PL	0/1:43,19:62:99:348,0,983
3L	20715307	.	T	A	361.77	.	AC=1;AF=0.500;AN=2;BaseQRankSum=1.864;ClippingRankSum=0.000;DP=61;ExcessHet=3.0103;FS=2.290;MLEAC=1;MLEAF=0.500;MQ=43.87;MQRankSum=0.101;QD=5.93;ReadPosRankSum=1.206;SOR=0.561	GT:AD:DP:GQ:PL	0/1:40,21:61:99:390,0,888
3L	20715498	.	C	CTTT	248.73	.	AC=1;AF=0.500;AN=2;BaseQRankSum=1.978;ClippingRankSum=0.000;DP=39;ExcessHet=3.0103;FS=1.441;MLEAC=1;MLEAF=0.500;MQ=43.90;MQRankSum=-1.612;QD=8.29;ReadPosRankSum=-1.471;SOR=1.022	GT:AD:DP:GQ:PL	0/1:18,12:30:99:286,0,463
3L	20715890	.	AGT	A	775.73	.	AC=1;AF=0.500;AN=2;BaseQRankSum=-1.331;ClippingRankSum=0.000;DP=58;ExcessHet=3.0103;FS=0.000;MLEAC=1;MLEAF=0.500;MQ=44.00;MQRankSum=0.000;QD=13.61;ReadPosRankSum=0.984;SOR=0.596	GT:AD:DP:GQ:PL	0/1:35,22:57:99:813,0,5034
3L	20715893	.	CCAATCA	C	840.73	.	AC=1;AF=0.500;AN=2;BaseQRankSum=1.191;ClippingRankSum=0.000;DP=59;ExcessHet=3.0103;FS=1.065;MLEAC=1;MLEAF=0.500;MQ=44.00;MQRankSum=0.000;QD=14.25;ReadPosRankSum=0.881;SOR=0.527	GT:AD:DP:GQ:PL	0/1:37,22:59:99:878,0,5084
3L	20715902	.	C	G	855.77	.	AC=1;AF=0.500;AN=2;BaseQRankSum=0.272;ClippingRankSum=0.000;DP=60;ExcessHet=3.0103;FS=1.039;MLEAC=1;MLEAF=0.500;MQ=44.00;MQRankSum=0.000;QD=14.26;ReadPosRankSum=0.144;SOR=0.526	GT:AD:DP:GQ:PL	0/1:36,24:60:99:884,0,4960
3L	20717140	.	G	T	189.77	.	AC=1;AF=0.500;AN=2;BaseQRankSum=0.885;ClippingRankSum=0.000;DP=32;ExcessHet=3.0103;FS=5.748;MLEAC=1;MLEAF=0.500;MQ=44.00;MQRankSum=0.000;QD=5.93;ReadPosRankSum=0.200;SOR=1.090	GT:AD:DP:GQ:PL	0/1:21,11:32:99:218,0,459
3L	20717701	.	G	A	447.77	.	AC=1;AF=0.500;AN=2;BaseQRankSum=2.742;ClippingRankSum=0.000;DP=56;ExcessHet=3.0103;FS=0.000;MLEAC=1;MLEAF=0.500;MQ=44.00;MQRankSum=0.000;QD=8.00;ReadPosRankSum=1.390;SOR=0.725	GT:AD:DP:GQ:PL	0/1:33,23:56:99:476,0,693
3L	20718122	.	A	G	308.77	.	AC=1;AF=0.500;AN=2;BaseQRankSum=-2.366;ClippingRankSum=0.000;DP=57;ExcessHet=3.0103;FS=5.835;MLEAC=1;MLEAF=0.500;MQ=44.00;MQRankSum=0.000;QD=5.42;ReadPosRankSum=-0.814;SOR=0.799	GT:AD:DP:GQ:PL	0/1:38,19:57:99:337,0,900
3L	20718367	.	C	CGTGGTCA	918.73	.	AC=1;AF=0.500;AN=2;BaseQRankSum=-1.581;ClippingRankSum=0.000;DP=57;ExcessHet=3.0103;FS=9.762;MLEAC=1;MLEAF=0.500;MQ=43.97;MQRankSum=-1.078;QD=16.41;ReadPosRankSum=-2.244;SOR=0.893	GT:AD:DP:GQ:PL	0/1:31,25:56:99:956,0,2533
3L	20718859	.	G	A	666.77	.	AC=1;AF=0.500;AN=2;BaseQRankSum=1.566;ClippingRankSum=0.000;DP=55;ExcessHet=3.0103;FS=2.266;MLEAC=1;MLEAF=0.500;MQ=44.17;MQRankSum=0.026;QD=12.12;ReadPosRankSum=-1.185;SOR=0.922	GT:AD:DP:GQ:PL	0/1:25,30:55:99:695,0,528
3L	20718933	.	G	GTT	384.73	.	AC=1;AF=0.500;AN=2;BaseQRankSum=-2.506;ClippingRankSum=0.000;DP=59;ExcessHet=3.0103;FS=0.000;MLEAC=1;MLEAF=0.500;MQ=44.19;MQRankSum=1.394;QD=7.54;ReadPosRankSum=-1.662;SOR=0.619	GT:AD:DP:GQ:PL	0/1:31,20:51:99:422,0,772
3L	20720011	.	G	T	561.77	.	AC=1;AF=0.500;AN=2;BaseQRankSum=-0.219;ClippingRankSum=0.000;DP=41;ExcessHet=3.0103;FS=0.000;MLEAC=1;MLEAF=0.500;MQ=44.00;MQRankSum=0.000;QD=14.04;ReadPosRankSum=-0.622;SOR=0.765	GT:AD:DP:GQ:PL	0/1:24,16:40:99:590,0,1159
3L	20720018	.	C	A	522.77	.	AC=1;AF=0.500;AN=2;BaseQRankSum=0.277;ClippingRankSum=0.000;DP=41;ExcessHet=3.0103;FS=0.000;MLEAC=1;MLEAF=0.500;MQ=44.00;MQRankSum=0.000;QD=13.07;ReadPosRankSum=-0.937;SOR=0.765	GT:AD:DP:GQ:PL	0/1:24,16:40:99:551,0,1162
3L	20721797	.	G	A	400.77	.	AC=1;AF=0.500;AN=2;BaseQRankSum=0.523;ClippingRankSum=0.000;DP=50;ExcessHet=3.0103;FS=10.716;MLEAC=1;MLEAF=0.500;MQ=44.00;MQRankSum=0.000;QD=8.02;ReadPosRankSum=-0.472;SOR=1.001	GT:AD:DP:GQ:PL	0/1:29,21:50:99:429,0,644
3L	20722088	.	A	T	427.77	.	AC=1;AF=0.500;AN=2;BaseQRankSum=1.897;ClippingRankSum=0.000;DP=72;ExcessHet=3.0103;FS=0.000;MLEAC=1;MLEAF=0.500;MQ=44.00;MQRankSum=0.000;QD=5.94;ReadPosRankSum=-0.676;SOR=0.681	GT:AD:DP:GQ:PL	0/1:48,24:72:99:456,0,1138
3L	20722160	.	C	A	484.77	.	AC=1;AF=0.500;AN=2;BaseQRankSum=2.070;ClippingRankSum=0.000;DP=60;ExcessHet=3.0103;FS=2.226;MLEAC=1;MLEAF=0.500;MQ=44.00;MQRankSum=0.000;QD=8.08;ReadPosRankSum=1.034;SOR=0.701	GT:AD:DP:GQ:PL	0/1:36,24:60:99:513,0,835
3L	20722246	.	G	A	385.77	.	AC=1;AF=0.500;AN=2;BaseQRankSum=-1.236;ClippingRankSum=0.000;DP=55;ExcessHet=3.0103;FS=0.000;MLEAC=1;MLEAF=0.500;MQ=44.00;MQRankSum=0.000;QD=7.01;ReadPosRankSum=-1.057;SOR=0.627	GT:AD:DP:GQ:PL	0/1:33,22:55:99:414,0,767
3L	20722248	.	GA	G	221.73	.	AC=1;AF=0.500;AN=2;BaseQRankSum=-2.603;ClippingRankSum=0.000;DP=56;ExcessHet=3.0103;FS=1.084;MLEAC=1;MLEAF=0.500;MQ=44.00;MQRankSum=0.000;QD=4.03;ReadPosRankSum=-1.065;SOR=0.885	GT:AD:DP:GQ:PL	0/1:34,21:55:99:259,0,581
3L	20722468	.	T	G	150.77	.	AC=1;AF=0.500;AN=2;BaseQRankSum=-1.987;ClippingRankSum=0.000;DP=49;ExcessHet=3.0103;FS=1.321;MLEAC=1;MLEAF=0.500;MQ=43.96;MQRankSum=0.617;QD=3.08;ReadPosRankSum=-1.940;SOR=1.077	GT:AD:DP:GQ:PL	0/1:37,12:49:99:179,0,886
3L	20722716	.	A	C	297.77	.	AC=1;AF=0.500;AN=2;BaseQRankSum=0.302;ClippingRankSum=0.000;DP=46;ExcessHet=3.0103;FS=4.485;MLEAC=1;MLEAF=0.500;MQ=43.96;MQRankSum=0.825;QD=6.62;ReadPosRankSum=-0.869;SOR=1.310	GT:AD:DP:GQ:PL	0/1:28,17:45:99:326,0,652
3L	20722832	.	G	A	370.77	.	AC=1;AF=0.500;AN=2;BaseQRankSum=1.213;ClippingRankSum=0.000;DP=40;ExcessHet=3.0103;FS=6.483;MLEAC=1;MLEAF=0.500;MQ=44.00;MQRankSum=0.000;QD=9.27;ReadPosRankSum=-0.989;SOR=1.173	GT:AD:DP:GQ:PL	0/1:21,19:40:99:399,0,468
3L	20724555	.	C	T	459.77	.	AC=1;AF=0.500;AN=2;BaseQRankSum=1.709;ClippingRankSum=0.000;DP=65;ExcessHet=3.0103;FS=0.996;MLEAC=1;MLEAF=0.500;MQ=43.74;MQRankSum=-1.233;QD=7.07;ReadPosRankSum=0.394;SOR=0.965	GT:AD:DP:GQ:PL	0/1:40,25:65:99:488,0,886
3L	20724746	.	A	C	335.77	.	AC=1;AF=0.500;AN=2;BaseQRankSum=0.625;ClippingRankSum=0.000;DP=38;ExcessHet=3.0103;FS=1.283;MLEAC=1;MLEAF=0.500;MQ=43.45;MQRankSum=-0.152;QD=8.84;ReadPosRankSum=-0.309;SOR=1.008	GT:AD:DP:GQ:PL	0/1:21,17:38:99:364,0,439
3L	20725432	.	T	G	383.77	.	AC=1;AF=0.500;AN=2;BaseQRankSum=0.621;ClippingRankSum=0.000;DP=48;ExcessHet=3.0103;FS=4.094;MLEAC=1;MLEAF=0.500;MQ=44.00;MQRankSum=0.000;QD=8.17;ReadPosRankSum=0.244;SOR=0.313	GT:AD:DP:GQ:PL	0/1:26,21:47:99:412,0,579
3L	20725446	.	C	G	445.77	.	AC=1;AF=0.500;AN=2;BaseQRankSum=-0.670;ClippingRankSum=0.000;DP=45;ExcessHet=3.0103;FS=6.548;MLEAC=1;MLEAF=0.500;MQ=44.00;MQRankSum=0.000;QD=9.91;ReadPosRankSum=-1.357;SOR=0.192	GT:AD:DP:GQ:PL	0/1:23,22:45:99:474,0,504
3L	20725515	.	C	T	414.77	.	AC=1;AF=0.500;AN=2;BaseQRankSum=2.408;ClippingRankSum=0.000;DP=54;ExcessHet=3.0103;FS=4.346;MLEAC=1;MLEAF=0.500;MQ=44.00;MQRankSum=0.000;QD=7.83;ReadPosRankSum=-1.421;SOR=0.273	GT:AD:DP:GQ:PL	0/1:32,21:53:99:443,0,711
3L	20726984	.	TC	T	840.73	.	AC=1;AF=0.500;AN=2;BaseQRankSum=1.085;ClippingRankSum=0.000;DP=53;ExcessHet=3.0103;FS=3.951;MLEAC=1;MLEAF=0.500;MQ=44.00;MQRankSum=0.000;QD=16.17;ReadPosRankSum=1.373;SOR=1.329	GT:AD:DP:GQ:PL	0/1:29,23:52:99:878,0,3173
3L	20726986	.	G	T	849.77	.	AC=1;AF=0.500;AN=2;BaseQRankSum=-0.862;ClippingRankSum=0.000;DP=52;ExcessHet=3.0103;FS=3.951;MLEAC=1;MLEAF=0.500;MQ=44.00;MQRankSum=0.000;QD=16.34;ReadPosRankSum=1.419;SOR=1.329	GT:AD:DP:GQ:PL	0/1:29,23:52:99:878,0,3173
3L	20726988	.	AC	A	875.73	.	AC=1;AF=0.500;AN=2;BaseQRankSum=-1.000;ClippingRankSum=0.000;DP=52;ExcessHet=3.0103;FS=3.951;MLEAC=1;MLEAF=0.500;MQ=44.00;MQRankSum=0.000;QD=16.84;ReadPosRankSum=1.256;SOR=1.329	GT:AD:DP:GQ:PL	0/1:29,23:52:99:913,0,3170
3L	20726990	.	A	G	884.77	.	AC=1;AF=0.500;AN=2;BaseQRankSum=-3.832;ClippingRankSum=0.000;DP=53;ExcessHet=3.0103;FS=2.375;MLEAC=1;MLEAF=0.500;MQ=44.00;MQRankSum=0.000;QD=16.69;ReadPosRankSum=1.019;SOR=1.179	GT:AD:DP:GQ:PL	0/1:29,24:53:99:913,0,3170
3L	20727152	.	C	A	443.77	.	AC=1;AF=0.500;AN=2;BaseQRankSum=1.871;ClippingRankSum=0.000;DP=49;ExcessHet=3.0103;FS=6.054;MLEAC=1;MLEAF=0.500;MQ=44.00;MQRankSum=0.000;QD=9.06;ReadPosRankSum=0.024;SOR=1.588	GT:AD:DP:GQ:PL	0/1:27,22:49:99:472,0,577
3L	20727467	.	G	A	352.77	.	AC=1;AF=0.500;AN=2;BaseQRankSum=1.228;ClippingRankSum=0.000;DP=50;ExcessHet=3.0103;FS=2.490;MLEAC=1;MLEAF=0.500;MQ=44.00;MQRankSum=0.000;QD=7.20;ReadPosRankSum=0.012;SOR=1.117	GT:AD:DP:GQ:PL	0/1:30,19:49:99:381,0,651
3L	20727702	.	T	A	683.77	.	AC=1;AF=0.500;AN=2;BaseQRankSum=1.686;ClippingRankSum=0.000;DP=46;ExcessHet=3.0103;FS=2.577;MLEAC=1;MLEAF=0.500;MQ=46.59;MQRankSum=4.303;QD=14.86;ReadPosRankSum=-0.755;SOR=0.694	GT:AD:DP:GQ:PL	0/1:26,20:46:99:712,0,1846
3L	20727703	.	A	AT	674.73	.	AC=1;AF=0.500;AN=2;BaseQRankSum=1.538;ClippingRankSum=0.000;DP=44;ExcessHet=3.0103;FS=1.192;MLEAC=1;MLEAF=0.500;MQ=46.70;MQRankSum=4.566;QD=15.33;ReadPosRankSum=-0.155;SOR=0.446	GT:AD:DP:GQ:PL	0/1:26,18:44:99:712,0,1846
3L	20727705	.	C	T	643.77	.	AC=1;AF=0.500;AN=2;BaseQRankSum=2.102;ClippingRankSum=0.000;DP=44;ExcessHet=3.0103;FS=2.688;MLEAC=1;MLEAF=0.500;MQ=46.70;MQRankSum=4.787;QD=14.63;ReadPosRankSum=0.314;SOR=0.550	GT:AD:DP:GQ:PL	0/1:27,17:44:99:672,0,1852
3L	20728874	.	G	A	208.77	.	AC=1;AF=0.500;AN=2;BaseQRankSum=-2.238;ClippingRankSum=0.000;DP=57;ExcessHet=3.0103;FS=0.000;MLEAC=1;MLEAF=0.500;MQ=44.00;MQRankSum=0.000;QD=3.66;ReadPosRankSum=-1.341;SOR=0.557	GT:AD:DP:GQ:PL	0/1:39,18:57:99:237,0,911
3L	20729673	.	T	TAC	762.73	.	AC=1;AF=0.500;AN=2;BaseQRankSum=-3.162;ClippingRankSum=0.000;DP=63;ExcessHet=3.0103;FS=1.022;MLEAC=1;MLEAF=0.500;MQ=43.80;MQRankSum=0.059;QD=12.30;ReadPosRankSum=0.331;SOR=0.963	GT:AD:DP:GQ:PL	0/1:40,22:62:99:800,0,2303
3L	20729675	.	TTTGATC	T	756.73	.	AC=1;AF=0.500;AN=2;BaseQRankSum=-1.137;ClippingRankSum=0.000;DP=65;ExcessHet=3.0103;FS=1.004;MLEAC=1;MLEAF=0.500;MQ=43.81;MQRankSum=0.000;QD=11.64;ReadPosRankSum=0.389;SOR=0.917	GT:AD:DP:GQ:PL	0/1:43,22:65:99:794,0,2426
3L	20730281	.	T	C	408.77	.	AC=1;AF=0.500;AN=2;BaseQRankSum=-3.615;ClippingRankSum=0.000;DP=57;ExcessHet=3.0103;FS=2.277;MLEAC=1;MLEAF=0.500;MQ=44.00;MQRankSum=0.000;QD=7.17;ReadPosRankSum=-0.023;SOR=0.751	GT:AD:DP:GQ:PL	0/1:35,22:57:99:437,0,819
3L	20730433	.	A	T	347.77	.	AC=1;AF=0.500;AN=2;BaseQRankSum=0.668;ClippingRankSum=0.000;DP=43;ExcessHet=3.0103;FS=7.040;MLEAC=1;MLEAF=0.500;MQ=43.18;MQRankSum=-2.063;QD=8.09;ReadPosRankSum=0.207;SOR=0.168	GT:AD:DP:GQ:PL	0/1:25,18:43:99:376,0,547
3L	20730713	.	GAA	G	196.73	.	AC=1;AF=0.500;AN=2;BaseQRankSum=-0.022;ClippingRankSum=0.000;DP=35;ExcessHet=3.0103;FS=5.884;MLEAC=1;MLEAF=0.500;MQ=43.40;MQRankSum=0.678;QD=6.35;ReadPosRankSum=0.145;SOR=1.750	GT:AD:DP:GQ:PL	0/1:20,11:31:99:234,0,493
3L	20730797	.	T	C	354.77	.	AC=1;AF=0.500;AN=2;BaseQRankSum=1.221;ClippingRankSum=0.000;DP=50;ExcessHet=3.0103;FS=1.129;MLEAC=1;MLEAF=0.500;MQ=43.86;MQRankSum=0.276;QD=7.39;ReadPosRankSum=0.042;SOR=0.941	GT:AD:DP:GQ:PL	0/1:29,19:48:99:383,0,650
3L	20731618	.	A	G	388.77	.	AC=1;AF=0.500;AN=2;BaseQRankSum=-0.798;ClippingRankSum=0.000;DP=48;ExcessHet=3.0103;FS=2.479;MLEAC=1;MLEAF=0.500;MQ=44.00;MQRankSum=0.000;QD=8.10;ReadPosRankSum=-0.561;SOR=1.127	GT:AD:DP:GQ:PL	0/1:28,20:48:99:417,0,647
3L	20731738	.	A	C	542.77	.	AC=1;AF=0.500;AN=2;BaseQRankSum=1.506;ClippingRankSum=0.000;DP=54;ExcessHet=3.0103;FS=7.543;MLEAC=1;MLEAF=0.500;MQ=43.96;MQRankSum=1.001;QD=10.05;ReadPosRankSum=-1.776;SOR=1.697	GT:AD:DP:GQ:PL	0/1:28,26:54:99:571,0,624
3L	20732468	.	T	TA	373.73	.	AC=1;AF=0.500;AN=2;BaseQRankSum=-1.482;ClippingRankSum=0.000;DP=53;ExcessHet=3.0103;FS=8.002;MLEAC=1;MLEAF=0.500;MQ=44.00;MQRankSum=0.000;QD=7.63;ReadPosRankSum=-1.720;SOR=0.515	GT:AD:DP:GQ:PL	0/1:27,22:49:99:411,0,504
3L	20732544	.	A	T	468.77	.	AC=1;AF=0.500;AN=2;BaseQRankSum=-0.298;ClippingRankSum=0.000;DP=64;ExcessHet=3.0103;FS=5.193;MLEAC=1;MLEAF=0.500;MQ=44.00;MQRankSum=0.000;QD=7.32;ReadPosRankSum=0.910;SOR=0.885	GT:AD:DP:GQ:PL	0/1:40,24:64:99:497,0,944
3L	20733527	.	A	C	301.77	.	AC=1;AF=0.500;AN=2;BaseQRankSum=-0.977;ClippingRankSum=0.000;DP=48;ExcessHet=3.0103;FS=8.958;MLEAC=1;MLEAF=0.500;MQ=43.51;MQRankSum=-3.472;QD=6.29;ReadPosRankSum=-0.022;SOR=2.073	GT:AD:DP:GQ:PL	0/1:31,17:48:99:330,0,738
3L	20733603	.	A	ATTAAATCGTGTAATGGGCTTTAGTTTCACCAGCATGTAGT	314.73	.	AC=1;AF=0.500;AN=2;BaseQRankSum=0.482;ClippingRankSum=0.000;DP=49;ExcessHet=3.0103;FS=3.143;MLEAC=1;MLEAF=0.500;MQ=43.35;MQRankSum=-4.659;QD=6.70;ReadPosRankSum=-3.848;SOR=1.463	GT:AD:DP:GQ:PL	0/1:36,11:47:99:352,0,1769
3L	20733632	.	G	GATGTTTTAATGCAACACATAAAAGTTGCTTCGATTATATTACGTAAAAACTACAATCGACCCTCTGCTTTCACT	435.73	.	AC=1;AF=0.500;AN=2;BaseQRankSum=1.841;ClippingRankSum=0.000;DP=43;ExcessHet=3.0103;FS=4.549;MLEAC=1;MLEAF=0.500;MQ=43.46;MQRankSum=-6.435;QD=10.13;ReadPosRankSum=-3.437;SOR=1.981	GT:AD:DP:GQ:PL	0/1:38,5:43:99:473,0,1811
3L	20733887	.	A	C	360.77	.	AC=1;AF=0.500;AN=2;BaseQRankSum=-0.561;ClippingRankSum=0.000;DP=52;ExcessHet=3.0103;FS=0.000;MLEAC=1;MLEAF=0.500;MQ=43.50;MQRankSum=-4.099;QD=6.94;ReadPosRankSum=1.056;SOR=0.718	GT:AD:DP:GQ:PL	0/1:32,20:52:99:389,0,742
3L	20734074	.	C	G	108.77	.	AC=1;AF=0.500;AN=2;BaseQRankSum=-1.679;ClippingRankSum=0.000;DP=33;ExcessHet=3.0103;FS=9.095;MLEAC=1;MLEAF=0.500;MQ=43.88;MQRankSum=0.725;QD=3.30;ReadPosRankSum=0.096;SOR=2.494	GT:AD:DP:GQ:PL	0/1:23,10:33:99:137,0,544
3L	20734112	.	G	T	129.77	.	AC=1;AF=0.500;AN=2;BaseQRankSum=0.642;ClippingRankSum=0.000;DP=33;ExcessHet=3.0103;FS=3.673;MLEAC=1;MLEAF=0.500;MQ=43.88;MQRankSum=0.680;QD=3.93;ReadPosRankSum=2.817;SOR=1.574	GT:AD:DP:GQ:PL	0/1:24,9:33:99:158,0,541
3L	20734138	.	G	T	149.77	.	AC=1;AF=0.500;AN=2;BaseQRankSum=1.486;ClippingRankSum=0.000;DP=35;ExcessHet=3.0103;FS=3.625;MLEAC=1;MLEAF=0.500;MQ=43.67;MQRankSum=1.167;QD=4.28;ReadPosRankSum=2.018;SOR=1.659	GT:AD:DP:GQ:PL	0/1:25,10:35:99:178,0,580
3L	20734508	.	A	G	462.77	.	AC=1;AF=0.500;AN=2;BaseQRankSum=2.497;ClippingRankSum=0.000;DP=42;ExcessHet=3.0103;FS=0.000;MLEAC=1;MLEAF=0.500;MQ=44.00;MQRankSum=0.000;QD=11.02;ReadPosRankSum=1.189;SOR=0.693	GT:AD:DP:GQ:PL	0/1:20,22:42:99:491,0,413
3L	20734980	.	G	A	437.77	.	AC=1;AF=0.500;AN=2;BaseQRankSum=2.624;ClippingRankSum=0.000;DP=55;ExcessHet=3.0103;FS=0.000;MLEAC=1;MLEAF=0.500;MQ=44.00;MQRankSum=0.000;QD=7.96;ReadPosRankSum=-1.291;SOR=0.743	GT:AD:DP:GQ:PL	0/1:33,22:55:99:466,0,739
3L	20735053	.	A	G	578.77	.	AC=1;AF=0.500;AN=2;BaseQRankSum=-1.748;ClippingRankSum=0.000;DP=60;ExcessHet=3.0103;FS=0.000;MLEAC=1;MLEAF=0.500;MQ=44.00;MQRankSum=0.000;QD=9.65;ReadPosRankSum=0.633;SOR=0.596	GT:AD:DP:GQ:PL	0/1:32,28:60:99:607,0,687
3L	20735251	.	T	C	419.77	.	AC=1;AF=0.500;AN=2;BaseQRankSum=0.474;ClippingRankSum=0.000;DP=57;ExcessHet=3.0103;FS=0.000;MLEAC=1;MLEAF=0.500;MQ=44.00;MQRankSum=0.000;QD=7.36;ReadPosRankSum=-1.014;SOR=0.813	GT:AD:DP:GQ:PL	0/1:35,22:57:99:448,0,809
3L	20735434	.	A	AT	950.73	.	AC=1;AF=0.500;AN=2;BaseQRankSum=0.957;ClippingRankSum=0.000;DP=67;ExcessHet=3.0103;FS=2.041;MLEAC=1;MLEAF=0.500;MQ=44.00;MQRankSum=0.000;QD=14.19;ReadPosRankSum=0.339;SOR=0.605	GT:AD:DP:GQ:PL	0/1:40,27:67:99:988,0,2154
3L	20735435	.	A	AGCC	950.73	.	AC=1;AF=0.500;AN=2;BaseQRankSum=-1.319;ClippingRankSum=0.000;DP=66;ExcessHet=3.0103;FS=0.958;MLEAC=1;MLEAF=0.500;MQ=44.00;MQRankSum=0.000;QD=14.41;ReadPosRankSum=0.545;SOR=0.520	GT:AD:DP:GQ:PL	0/1:40,26:66:99:988,0,2154
3L	20735739	.	C	A	514.77	.	AC=1;AF=0.500;AN=2;BaseQRankSum=0.455;ClippingRankSum=0.000;DP=58;ExcessHet=3.0103;FS=2.225;MLEAC=1;MLEAF=0.500;MQ=43.97;MQRankSum=-1.075;QD=8.88;ReadPosRankSum=0.159;SOR=1.060	GT:AD:DP:GQ:PL	0/1:32,26:58:99:543,0,710
3L	20735852	.	A	G	477.77	.	AC=1;AF=0.500;AN=2;BaseQRankSum=1.363;ClippingRankSum=0.000;DP=58;ExcessHet=3.0103;FS=7.364;MLEAC=1;MLEAF=0.500;MQ=44.00;MQRankSum=0.000;QD=8.24;ReadPosRankSum=0.112;SOR=1.588	GT:AD:DP:GQ:PL	0/1:33,25:58:99:506,0,710
3L	20736273	.	G	T	849.77	.	AC=1;AF=0.500;AN=2;BaseQRankSum=-0.243;ClippingRankSum=0.000;DP=54;ExcessHet=3.0103;FS=3.715;MLEAC=1;MLEAF=0.500;MQ=43.96;MQRankSum=0.932;QD=15.74;ReadPosRankSum=-1.918;SOR=0.970	GT:AD:DP:GQ:PL	0/1:30,24:54:99:878,0,3005
3L	20736285	.	T	TGTAAACG	951.73	.	AC=1;AF=0.500;AN=2;BaseQRankSum=0.911;ClippingRankSum=0.000;DP=54;ExcessHet=3.0103;FS=5.623;MLEAC=1;MLEAF=0.500;MQ=44.17;MQRankSum=1.431;QD=17.62;ReadPosRankSum=-1.788;SOR=1.508	GT:AD:DP:GQ:PL	0/1:29,25:54:99:989,0,2999
3L	20736432	.	G	A	290.77	.	AC=1;AF=0.500;AN=2;BaseQRankSum=1.227;ClippingRankSum=0.000;DP=46;ExcessHet=3.0103;FS=6.474;MLEAC=1;MLEAF=0.500;MQ=43.54;MQRankSum=-0.383;QD=6.32;ReadPosRankSum=-0.394;SOR=0.828	GT:AD:DP:GQ:PL	0/1:29,17:46:99:319,0,649
3L	20736553	.	C	T	183.77	.	AC=1;AF=0.500;AN=2;BaseQRankSum=1.095;ClippingRankSum=0.000;DP=29;ExcessHet=3.0103;FS=8.457;MLEAC=1;MLEAF=0.500;MQ=44.38;MQRankSum=1.350;QD=6.34;ReadPosRankSum=1.249;SOR=1.047	GT:AD:DP:GQ:PL	0/1:18,11:29:99:212,0,418
3L	20736621	.	C	CA	37.73	.	AC=1;AF=0.500;AN=2;BaseQRankSum=-1.582;ClippingRankSum=0.000;DP=45;ExcessHet=3.0103;FS=8.209;MLEAC=1;MLEAF=0.500;MQ=44.14;MQRankSum=-0.053;QD=0.97;ReadPosRankSum=0.137;SOR=1.504	GT:AD:DP:GQ:PL	0/1:29,10:39:75:75,0,1093
3L	20736632	.	T	A	459.77	.	AC=1;AF=0.500;AN=2;BaseQRankSum=1.930;ClippingRankSum=0.000;DP=45;ExcessHet=3.0103;FS=6.321;MLEAC=1;MLEAF=0.500;MQ=44.10;MQRankSum=0.419;QD=10.22;ReadPosRankSum=-0.870;SOR=0.848	GT:AD:DP:GQ:PL	0/1:28,17:45:99:488,0,642
3L	20736800	.	T	G	362.77	.	AC=1;AF=0.500;AN=2;BaseQRankSum=0.765;ClippingRankSum=0.000;DP=57;ExcessHet=3.0103;FS=1.082;MLEAC=1;MLEAF=0.500;MQ=44.00;MQRankSum=0.000;QD=6.36;ReadPosRankSum=-0.249;SOR=0.909	GT:AD:DP:GQ:PL	0/1:37,20:57:99:391,0,841
3L	20736881	.	A	G	219.77	.	AC=1;AF=0.500;AN=2;BaseQRankSum=0.790;ClippingRankSum=0.000;DP=49;ExcessHet=3.0103;FS=1.185;MLEAC=1;MLEAF=0.500;MQ=43.96;MQRankSum=0.678;QD=4.49;ReadPosRankSum=-0.709;SOR=0.910	GT:AD:DP:GQ:PL	0/1:35,14:49:99:248,0,814
3L	20736930	.	G	A	771.77	.	AC=1;AF=0.500;AN=2;BaseQRankSum=0.279;ClippingRankSum=0.000;DP=59;ExcessHet=3.0103;FS=2.287;MLEAC=1;MLEAF=0.500;MQ=43.97;MQRankSum=0.806;QD=13.08;ReadPosRankSum=-2.502;SOR=1.052	GT:AD:DP:GQ:PL	0/1:37,22:59:99:800,0,1446
3L	20736939	.	T	G	774.77	.	AC=1;AF=0.500;AN=2;BaseQRankSum=-3.230;ClippingRankSum=0.000;DP=58;ExcessHet=3.0103;FS=3.796;MLEAC=1;MLEAF=0.500;MQ=43.97;MQRankSum=0.817;QD=13.36;ReadPosRankSum=-1.510;SOR=0.961	GT:AD:DP:GQ:PL	0/1:36,22:58:99:803,0,1422
```
