## Supplementary material for "The *Tofu* mutation restores female fertility to *Drosophila* with a null *BEAF* mutation": VCF file S5: fileS5_whitedm6.raw.snps.indels.vcf (part 98 of 147)

```
3L	20737045	.	A	T	464.77	.	AC=1;AF=0.500;AN=2;BaseQRankSum=-0.333;ClippingRankSum=0.000;DP=59;ExcessHet=3.0103;FS=5.436;MLEAC=1;MLEAF=0.500;MQ=44.00;MQRankSum=0.000;QD=7.88;ReadPosRankSum=0.595;SOR=0.549	GT:AD:DP:GQ:PL	0/1:35,24:59:99:493,0,797
3L	20737118	.	G	C	409.77	.	AC=1;AF=0.500;AN=2;BaseQRankSum=1.715;ClippingRankSum=0.000;DP=46;ExcessHet=3.0103;FS=0.000;MLEAC=1;MLEAF=0.500;MQ=44.00;MQRankSum=0.000;QD=8.91;ReadPosRankSum=0.200;SOR=0.566	GT:AD:DP:GQ:PL	0/1:25,21:46:99:438,0,536
3L	20737602	.	G	T	472.77	.	AC=1;AF=0.500;AN=2;BaseQRankSum=0.062;ClippingRankSum=0.000;DP=55;ExcessHet=3.0103;FS=5.435;MLEAC=1;MLEAF=0.500;MQ=44.00;MQRankSum=0.000;QD=8.60;ReadPosRankSum=-0.411;SOR=1.426	GT:AD:DP:GQ:PL	0/1:31,24:55:99:501,0,679
3L	20737976	.	A	C	571.77	.	AC=1;AF=0.500;AN=2;BaseQRankSum=-0.821;ClippingRankSum=0.000;DP=66;ExcessHet=3.0103;FS=0.946;MLEAC=1;MLEAF=0.500;MQ=44.00;MQRankSum=0.000;QD=8.66;ReadPosRankSum=0.439;SOR=0.539	GT:AD:DP:GQ:PL	0/1:37,29:66:99:600,0,835
3L	20740404	.	CCATT	C	211.73	.	AC=1;AF=0.500;AN=2;BaseQRankSum=0.481;ClippingRankSum=0.000;DP=39;ExcessHet=3.0103;FS=5.153;MLEAC=1;MLEAF=0.500;MQ=40.77;MQRankSum=1.354;QD=5.43;ReadPosRankSum=-0.361;SOR=1.634	GT:AD:DP:GQ:PL	0/1:27,12:39:99:249,0,1110
3L	20740410	.	T	A	226.77	.	AC=1;AF=0.500;AN=2;BaseQRankSum=-0.719;ClippingRankSum=0.000;DP=36;ExcessHet=3.0103;FS=1.498;MLEAC=1;MLEAF=0.500;MQ=40.49;MQRankSum=1.396;QD=6.30;SOR=1.222	GT:AD:DP:GQ:PL	0/1:25,11:36:99:255,0,1047
3L	20742341	.	A	G	426.77	.	AC=1;AF=0.500;AN=2;BaseQRankSum=1.570;ClippingRankSum=0.000;DP=59;ExcessHet=3.0103;FS=5.403;MLEAC=1;MLEAF=0.500;MQ=44.00;MQRankSum=0.000;QD=7.23;ReadPosRankSum=0.151;SOR=0.939	GT:AD:DP:GQ:PL	0/1:37,22:59:99:455,0,839
3L	20742618	.	C	G	321.77	.	AC=1;AF=0.500;AN=2;BaseQRankSum=-1.553;ClippingRankSum=0.000;DP=44;ExcessHet=3.0103;FS=4.454;MLEAC=1;MLEAF=0.500;MQ=44.00;MQRankSum=0.000;QD=7.31;ReadPosRankSum=-0.185;SOR=1.493	GT:AD:DP:GQ:PL	0/1:26,18:44:99:350,0,586
3L	20743395	.	G	A	275.77	.	AC=1;AF=0.500;AN=2;BaseQRankSum=2.509;ClippingRankSum=0.000;DP=51;ExcessHet=3.0103;FS=0.000;MLEAC=1;MLEAF=0.500;MQ=43.96;MQRankSum=0.718;QD=5.41;ReadPosRankSum=-0.498;SOR=0.765	GT:AD:DP:GQ:PL	0/1:35,16:51:99:304,0,814
3L	20743442	.	AGT	A	541.73	.	AC=1;AF=0.500;AN=2;BaseQRankSum=-0.545;ClippingRankSum=0.000;DP=48;ExcessHet=3.0103;FS=0.000;MLEAC=1;MLEAF=0.500;MQ=43.92;MQRankSum=1.059;QD=11.53;ReadPosRankSum=0.035;SOR=0.634	GT:AD:DP:GQ:PL	0/1:31,16:47:99:579,0,1862
3L	20743446	.	G	C	550.77	.	AC=1;AF=0.500;AN=2;BaseQRankSum=1.030;ClippingRankSum=0.000;DP=47;ExcessHet=3.0103;FS=0.000;MLEAC=1;MLEAF=0.500;MQ=43.92;MQRankSum=1.059;QD=11.72;SOR=0.634	GT:AD:DP:GQ:PL	0/1:31,16:47:99:579,0,1862
3L	20743448	.	G	GCA	541.73	.	AC=1;AF=0.500;AN=2;BaseQRankSum=-0.036;ClippingRankSum=0.000;DP=47;ExcessHet=3.0103;FS=0.000;MLEAC=1;MLEAF=0.500;MQ=43.92;MQRankSum=1.059;QD=11.53;ReadPosRankSum=0.528;SOR=0.634	GT:AD:DP:GQ:PL	0/1:31,16:47:99:579,0,1862
3L	20744869	.	C	T	504.77	.	AC=1;AF=0.500;AN=2;BaseQRankSum=2.946;ClippingRankSum=0.000;DP=59;ExcessHet=3.0103;FS=0.000;MLEAC=1;MLEAF=0.500;MQ=44.00;MQRankSum=0.000;QD=8.56;ReadPosRankSum=-0.110;SOR=0.586	GT:AD:DP:GQ:PL	0/1:34,25:59:99:533,0,763
3L	20746224	.	G	A	317.77	.	AC=1;AF=0.500;AN=2;BaseQRankSum=0.182;ClippingRankSum=0.000;DP=66;ExcessHet=3.0103;FS=7.451;MLEAC=1;MLEAF=0.500;MQ=43.97;MQRankSum=0.692;QD=4.81;ReadPosRankSum=1.970;SOR=1.299	GT:AD:DP:GQ:PL	0/1:46,20:66:99:346,0,1073
3L	20746859	.	G	A	481.77	.	AC=1;AF=0.500;AN=2;BaseQRankSum=-0.099;ClippingRankSum=0.000;DP=49;ExcessHet=3.0103;FS=14.066;MLEAC=1;MLEAF=0.500;MQ=43.96;MQRankSum=0.000;QD=10.04;ReadPosRankSum=0.574;SOR=0.691	GT:AD:DP:GQ:PL	0/1:24,24:48:99:510,0,521
3L	20748017	.	G	T	688.77	.	AC=1;AF=0.500;AN=2;BaseQRankSum=-0.890;ClippingRankSum=0.000;DP=59;ExcessHet=3.0103;FS=1.046;MLEAC=1;MLEAF=0.500;MQ=44.00;MQRankSum=0.000;QD=11.67;ReadPosRankSum=0.700;SOR=0.990	GT:AD:DP:GQ:PL	0/1:38,21:59:99:717,0,1846
3L	20748033	.	A	T	661.77	.	AC=1;AF=0.500;AN=2;BaseQRankSum=-0.325;ClippingRankSum=0.000;DP=61;ExcessHet=3.0103;FS=0.000;MLEAC=1;MLEAF=0.500;MQ=44.00;MQRankSum=0.000;QD=10.85;ReadPosRankSum=1.594;SOR=0.836	GT:AD:DP:GQ:PL	0/1:41,20:61:99:690,0,1902
3L	20748126	.	T	C	348.77	.	AC=1;AF=0.500;AN=2;BaseQRankSum=-0.909;ClippingRankSum=0.000;DP=58;ExcessHet=3.0103;FS=1.043;MLEAC=1;MLEAF=0.500;MQ=44.00;MQRankSum=0.000;QD=6.01;ReadPosRankSum=-0.206;SOR=0.892	GT:AD:DP:GQ:PL	0/1:38,20:58:99:377,0,918
3L	20748292	.	A	AC	396.73	.	AC=1;AF=0.500;AN=2;BaseQRankSum=0.045;ClippingRankSum=0.000;DP=55;ExcessHet=3.0103;FS=0.000;MLEAC=1;MLEAF=0.500;MQ=43.58;MQRankSum=0.082;QD=7.21;ReadPosRankSum=-0.771;SOR=0.772	GT:AD:DP:GQ:PL	0/1:36,19:55:99:434,0,975
3L	20748501	.	T	C	250.77	.	AC=1;AF=0.500;AN=2;BaseQRankSum=0.875;ClippingRankSum=0.000;DP=52;ExcessHet=3.0103;FS=4.407;MLEAC=1;MLEAF=0.500;MQ=44.00;MQRankSum=0.000;QD=4.82;ReadPosRankSum=-1.416;SOR=0.505	GT:AD:DP:GQ:PL	0/1:37,15:52:99:279,0,844
3L	20748851	.	C	T	274.77	.	AC=1;AF=0.500;AN=2;BaseQRankSum=-0.604;ClippingRankSum=0.000;DP=45;ExcessHet=3.0103;FS=2.855;MLEAC=1;MLEAF=0.500;MQ=43.72;MQRankSum=-1.152;QD=6.11;ReadPosRankSum=0.884;SOR=0.303	GT:AD:DP:GQ:PL	0/1:29,16:45:99:303,0,632
3L	20749371	.	A	AGGCCGCATATGAT	657.73	.	AC=1;AF=0.500;AN=2;BaseQRankSum=-0.204;ClippingRankSum=0.000;DP=41;ExcessHet=3.0103;FS=0.000;MLEAC=1;MLEAF=0.500;MQ=43.95;MQRankSum=-1.030;QD=17.78;ReadPosRankSum=-0.703;SOR=0.804	GT:AD:DP:GQ:PL	0/1:20,17:37:99:695,0,1189
3L	20749401	.	C	A	351.77	.	AC=1;AF=0.500;AN=2;BaseQRankSum=0.826;ClippingRankSum=0.000;DP=44;ExcessHet=3.0103;FS=0.000;MLEAC=1;MLEAF=0.500;MQ=43.96;MQRankSum=-1.101;QD=7.99;ReadPosRankSum=0.273;SOR=0.610	GT:AD:DP:GQ:PL	0/1:25,19:44:99:380,0,538
3L	20749565	.	T	G	1276.77	.	AC=2;AF=1.00;AN=2;DP=48;ExcessHet=3.0103;FS=0.000;MLEAC=2;MLEAF=1.00;MQ=44.00;QD=26.60;SOR=1.067	GT:AD:DP:GQ:PL	1/1:0,48:48:99:1305,144,0
3L	20750251	.	T	TGGGAAAACA	426.73	.	AC=1;AF=0.500;AN=2;BaseQRankSum=0.758;ClippingRankSum=0.000;DP=37;ExcessHet=3.0103;FS=3.650;MLEAC=1;MLEAF=0.500;MQ=43.84;MQRankSum=-3.051;QD=11.85;ReadPosRankSum=-3.111;SOR=1.739	GT:AD:DP:GQ:PL	0/1:27,9:36:99:464,0,8016
3L	20750252	.	T	TATAAGCTACCAAAATAAAACTTAAACTTTTC	425.73	.	AC=1;AF=0.500;AN=2;BaseQRankSum=-1.683;ClippingRankSum=0.000;DP=36;ExcessHet=3.0103;FS=3.650;MLEAC=1;MLEAF=0.500;MQ=43.84;MQRankSum=-3.051;QD=11.83;ReadPosRankSum=-3.294;SOR=1.739	GT:AD:DP:GQ:PL	0/1:27,9:36:99:463,0,8017
3L	20750602	.	G	A	528.77	.	AC=1;AF=0.500;AN=2;BaseQRankSum=1.754;ClippingRankSum=0.000;DP=49;ExcessHet=3.0103;FS=4.134;MLEAC=1;MLEAF=0.500;MQ=44.00;MQRankSum=0.000;QD=11.02;ReadPosRankSum=0.763;SOR=1.005	GT:AD:DP:GQ:PL	0/1:23,25:48:99:557,0,496
3L	20751037	.	T	C	428.77	.	AC=1;AF=0.500;AN=2;BaseQRankSum=-1.673;ClippingRankSum=0.000;DP=58;ExcessHet=3.0103;FS=5.406;MLEAC=1;MLEAF=0.500;MQ=44.00;MQRankSum=0.000;QD=7.39;ReadPosRankSum=0.333;SOR=0.569	GT:AD:DP:GQ:PL	0/1:34,24:58:99:457,0,785
3L	20751099	.	TGG	T	793.73	.	AC=1;AF=0.500;AN=2;BaseQRankSum=0.384;ClippingRankSum=0.000;DP=54;ExcessHet=3.0103;FS=2.450;MLEAC=1;MLEAF=0.500;MQ=44.00;MQRankSum=0.000;QD=14.98;ReadPosRankSum=-1.371;SOR=1.154	GT:AD:DP:GQ:PL	0/1:31,22:53:99:831,0,1834
3L	20751102	.	TGTG	T	783.73	.	AC=1;AF=0.500;AN=2;BaseQRankSum=-1.118;ClippingRankSum=0.000;DP=55;ExcessHet=3.0103;FS=2.422;MLEAC=1;MLEAF=0.500;MQ=44.00;MQRankSum=0.000;QD=14.25;ReadPosRankSum=-1.183;SOR=1.179	GT:AD:DP:GQ:PL	0/1:33,22:55:99:821,0,1961
3L	20751108	.	AGTGAAAAAAAATAAC	A	784.73	.	AC=1;AF=0.500;AN=2;BaseQRankSum=1.195;ClippingRankSum=0.000;DP=56;ExcessHet=3.0103;FS=2.387;MLEAC=1;MLEAF=0.500;MQ=44.00;MQRankSum=0.000;QD=14.01;ReadPosRankSum=-0.713;SOR=1.112	GT:AD:DP:GQ:PL	0/1:34,22:56:99:822,0,1936
3L	20751426	.	T	A	618.77	.	AC=1;AF=0.500;AN=2;BaseQRankSum=-2.858;ClippingRankSum=0.000;DP=62;ExcessHet=3.0103;FS=2.139;MLEAC=1;MLEAF=0.500;MQ=44.00;MQRankSum=0.000;QD=9.98;ReadPosRankSum=-1.173;SOR=0.514	GT:AD:DP:GQ:PL	0/1:31,31:62:99:647,0,706
3L	20751508	.	A	G	556.77	.	AC=1;AF=0.500;AN=2;BaseQRankSum=-3.437;ClippingRankSum=0.000;DP=61;ExcessHet=3.0103;FS=14.478;MLEAC=1;MLEAF=0.500;MQ=44.00;MQRankSum=0.000;QD=9.13;ReadPosRankSum=-0.698;SOR=2.113	GT:AD:DP:GQ:PL	0/1:33,28:61:99:585,0,741
3L	20751610	.	C	A	717.77	.	AC=1;AF=0.500;AN=2;BaseQRankSum=2.171;ClippingRankSum=0.000;DP=51;ExcessHet=3.0103;FS=2.517;MLEAC=1;MLEAF=0.500;MQ=44.00;MQRankSum=0.000;QD=14.36;ReadPosRankSum=-1.026;SOR=1.219	GT:AD:DP:GQ:PL	0/1:29,21:50:99:746,0,1381
3L	20751627	.	AT	A	889.73	.	AC=1;AF=0.500;AN=2;BaseQRankSum=2.347;ClippingRankSum=0.000;DP=52;ExcessHet=3.0103;FS=1.172;MLEAC=1;MLEAF=0.500;MQ=44.00;MQRankSum=0.000;QD=18.16;ReadPosRankSum=-0.150;SOR=1.071	GT:AD:DP:GQ:PL	0/1:23,26:49:99:927,0,314
3L	20751636	.	T	G	738.77	.	AC=1;AF=0.500;AN=2;BaseQRankSum=-2.300;ClippingRankSum=0.000;DP=51;ExcessHet=3.0103;FS=5.961;MLEAC=1;MLEAF=0.500;MQ=44.00;MQRankSum=0.000;QD=14.49;ReadPosRankSum=-0.076;SOR=1.585	GT:AD:DP:GQ:PL	0/1:29,22:51:99:767,0,1414
3L	20752066	.	G	A	481.77	.	AC=1;AF=0.500;AN=2;BaseQRankSum=0.163;ClippingRankSum=0.000;DP=56;ExcessHet=3.0103;FS=7.533;MLEAC=1;MLEAF=0.500;MQ=43.53;MQRankSum=-1.733;QD=8.76;ReadPosRankSum=-0.291;SOR=1.132	GT:AD:DP:GQ:PL	0/1:31,24:55:99:510,0,706
3L	20752163	.	AG	A	583.73	.	AC=1;AF=0.500;AN=2;BaseQRankSum=0.462;ClippingRankSum=0.000;DP=48;ExcessHet=3.0103;FS=0.000;MLEAC=1;MLEAF=0.500;MQ=43.84;MQRankSum=-2.769;QD=12.16;ReadPosRankSum=-1.122;SOR=0.752	GT:AD:DP:GQ:PL	0/1:31,17:48:99:621,0,7922
3L	20752165	.	TGGGTGAAAG	T	573.73	.	AC=1;AF=0.500;AN=2;BaseQRankSum=1.339;ClippingRankSum=0.000;DP=48;ExcessHet=3.0103;FS=0.000;MLEAC=1;MLEAF=0.500;MQ=43.84;MQRankSum=-2.769;QD=11.95;ReadPosRankSum=-1.457;SOR=0.752	GT:AD:DP:GQ:PL	0/1:31,17:48:99:611,0,8437
3L	20752175	.	CGGGAAAGTGACCAAG	C	586.73	.	AC=1;AF=0.500;AN=2;BaseQRankSum=-1.113;ClippingRankSum=0.000;DP=47;ExcessHet=3.0103;FS=0.000;MLEAC=1;MLEAF=0.500;MQ=43.83;MQRankSum=-2.725;QD=12.48;SOR=0.674	GT:AD:DP:GQ:PL	0/1:30,17:47:99:624,0,8195
3L	20752801	.	T	G	541.77	.	AC=1;AF=0.500;AN=2;BaseQRankSum=-0.952;ClippingRankSum=0.000;DP=63;ExcessHet=3.0103;FS=0.956;MLEAC=1;MLEAF=0.500;MQ=43.97;MQRankSum=-1.086;QD=8.60;ReadPosRankSum=0.642;SOR=0.836	GT:AD:DP:GQ:PL	0/1:35,28:63:99:570,0,782
3L	20753269	.	C	G	427.77	.	AC=1;AF=0.500;AN=2;BaseQRankSum=2.255;ClippingRankSum=0.000;DP=51;ExcessHet=3.0103;FS=2.522;MLEAC=1;MLEAF=0.500;MQ=44.00;MQRankSum=0.000;QD=8.56;ReadPosRankSum=-0.283;SOR=1.206	GT:AD:DP:GQ:PL	0/1:28,22:50:99:456,0,568
3L	20753458	.	A	G	192.77	.	AC=1;AF=0.500;AN=2;BaseQRankSum=1.664;ClippingRankSum=0.000;DP=42;ExcessHet=3.0103;FS=0.000;MLEAC=1;MLEAF=0.500;MQ=44.00;MQRankSum=0.000;QD=4.59;ReadPosRankSum=-0.080;SOR=0.693	GT:AD:DP:GQ:PL	0/1:30,12:42:99:221,0,727
3L	20753574	.	A	G	316.77	.	AC=1;AF=0.500;AN=2;BaseQRankSum=-4.157;ClippingRankSum=0.000;DP=48;ExcessHet=3.0103;FS=11.278;MLEAC=1;MLEAF=0.500;MQ=41.56;MQRankSum=1.876;QD=6.60;ReadPosRankSum=-0.128;SOR=1.800	GT:AD:DP:GQ:PL	0/1:30,18:48:99:345,0,701
3L	20753610	.	T	TG	317.73	.	AC=1;AF=0.500;AN=2;BaseQRankSum=2.347;ClippingRankSum=0.000;DP=38;ExcessHet=3.0103;FS=15.639;MLEAC=1;MLEAF=0.500;MQ=40.89;MQRankSum=1.857;QD=8.36;ReadPosRankSum=0.757;SOR=3.611	GT:AD:DP:GQ:PL	0/1:24,14:38:99:355,0,702
3L	20753646	.	C	A	281.77	.	AC=1;AF=0.500;AN=2;BaseQRankSum=-3.214;ClippingRankSum=0.000;DP=28;ExcessHet=3.0103;FS=8.671;MLEAC=1;MLEAF=0.500;MQ=41.72;MQRankSum=1.889;QD=10.06;ReadPosRankSum=0.861;SOR=3.258	GT:AD:DP:GQ:PL	0/1:19,9:28:99:310,0,910
3L	20753656	.	G	A	284.77	.	AC=1;AF=0.500;AN=2;BaseQRankSum=-4.022;ClippingRankSum=0.000;DP=28;ExcessHet=3.0103;FS=8.671;MLEAC=1;MLEAF=0.500;MQ=41.39;MQRankSum=2.074;QD=10.17;ReadPosRankSum=0.320;SOR=3.258	GT:AD:DP:GQ:PL	0/1:19,9:28:99:313,0,880
3L	20753817	.	A	G	36.77	.	AC=1;AF=0.500;AN=2;BaseQRankSum=-1.676;ClippingRankSum=0.000;DP=13;ExcessHet=3.0103;FS=0.000;MLEAC=1;MLEAF=0.500;MQ=36.88;MQRankSum=0.882;QD=2.83;ReadPosRankSum=1.957;SOR=0.223	GT:AD:DP:GQ:PL	0/1:9,4:13:65:65,0,215
3L	20755000	.	A	G	58.77	.	AC=1;AF=0.500;AN=2;BaseQRankSum=2.724;ClippingRankSum=0.000;DP=19;ExcessHet=3.0103;FS=5.563;MLEAC=1;MLEAF=0.500;MQ=38.97;MQRankSum=0.476;QD=3.26;ReadPosRankSum=-1.570;SOR=0.031	GT:AD:DP:GQ:PL	0/1:13,5:18:87:87,0,299
3L	20755652	.	A	G	322.77	.	AC=1;AF=0.500;AN=2;BaseQRankSum=-1.274;ClippingRankSum=0.000;DP=49;ExcessHet=3.0103;FS=0.000;MLEAC=1;MLEAF=0.500;MQ=43.19;MQRankSum=0.909;QD=6.59;ReadPosRankSum=-0.506;SOR=0.549	GT:AD:DP:GQ:PL	0/1:30,19:49:99:351,0,693
3L	20756557	.	A	AT	198.73	.	AC=1;AF=0.500;AN=2;BaseQRankSum=2.695;ClippingRankSum=0.000;DP=59;ExcessHet=3.0103;FS=10.287;MLEAC=1;MLEAF=0.500;MQ=43.93;MQRankSum=-1.965;QD=3.55;ReadPosRankSum=0.147;SOR=1.109	GT:AD:DP:GQ:PL	0/1:37,19:56:99:236,0,571
3L	20757334	.	C	A	481.77	.	AC=1;AF=0.500;AN=2;BaseQRankSum=3.207;ClippingRankSum=0.000;DP=83;ExcessHet=3.0103;FS=0.000;MLEAC=1;MLEAF=0.500;MQ=43.95;MQRankSum=-0.512;QD=5.80;ReadPosRankSum=0.648;SOR=0.765	GT:AD:DP:GQ:PL	0/1:56,27:83:99:510,0,1276
3L	20757419	.	A	ACACGATGTCTAAGC	830.73	.	AC=1;AF=0.500;AN=2;BaseQRankSum=-2.221;ClippingRankSum=0.000;DP=70;ExcessHet=3.0103;FS=3.596;MLEAC=1;MLEAF=0.500;MQ=43.94;MQRankSum=0.708;QD=12.40;ReadPosRankSum=-1.981;SOR=0.531	GT:AD:DP:GQ:PL	0/1:46,21:67:99:868,0,2315
3L	20757894	.	C	A	381.77	.	AC=1;AF=0.500;AN=2;BaseQRankSum=1.673;ClippingRankSum=0.000;DP=53;ExcessHet=3.0103;FS=1.096;MLEAC=1;MLEAF=0.500;MQ=44.00;MQRankSum=0.000;QD=7.20;ReadPosRankSum=-0.182;SOR=0.495	GT:AD:DP:GQ:PL	0/1:33,20:53:99:410,0,756
3L	20758305	.	C	T	485.77	.	AC=1;AF=0.500;AN=2;BaseQRankSum=3.044;ClippingRankSum=0.000;DP=67;ExcessHet=3.0103;FS=0.000;MLEAC=1;MLEAF=0.500;MQ=44.00;MQRankSum=0.000;QD=7.25;ReadPosRankSum=0.660;SOR=0.676	GT:AD:DP:GQ:PL	0/1:42,25:67:99:514,0,956
3L	20759317	.	A	T	478.77	.	AC=1;AF=0.500;AN=2;BaseQRankSum=1.860;ClippingRankSum=0.000;DP=63;ExcessHet=3.0103;FS=0.000;MLEAC=1;MLEAF=0.500;MQ=43.97;MQRankSum=0.844;QD=7.60;ReadPosRankSum=0.965;SOR=0.663	GT:AD:DP:GQ:PL	0/1:38,25:63:99:507,0,823
3L	20761124	.	G	A	513.77	.	AC=1;AF=0.500;AN=2;BaseQRankSum=-0.433;ClippingRankSum=0.000;DP=61;ExcessHet=3.0103;FS=2.128;MLEAC=1;MLEAF=0.500;MQ=44.00;MQRankSum=0.000;QD=8.42;ReadPosRankSum=1.439;SOR=0.458	GT:AD:DP:GQ:PL	0/1:35,26:61:99:542,0,803
3L	20762068	.	TTTATACGCGCTA	T	824.73	.	AC=1;AF=0.500;AN=2;BaseQRankSum=-0.370;ClippingRankSum=0.000;DP=49;ExcessHet=3.0103;FS=1.121;MLEAC=1;MLEAF=0.500;MQ=44.68;MQRankSum=1.795;QD=17.18;ReadPosRankSum=-1.673;SOR=0.430	GT:AD:DP:GQ:PL	0/1:24,24:48:99:862,0,2867
3L	20762596	.	T	A	409.77	.	AC=1;AF=0.500;AN=2;BaseQRankSum=-0.990;ClippingRankSum=0.000;DP=60;ExcessHet=3.0103;FS=3.866;MLEAC=1;MLEAF=0.500;MQ=44.00;MQRankSum=0.000;QD=6.95;ReadPosRankSum=-0.307;SOR=1.355	GT:AD:DP:GQ:PL	0/1:34,25:59:99:438,0,787
3L	20762676	.	TAA	T	464.73	.	AC=1;AF=0.500;AN=2;BaseQRankSum=-1.288;ClippingRankSum=0.000;DP=62;ExcessHet=3.0103;FS=5.346;MLEAC=1;MLEAF=0.500;MQ=44.00;MQRankSum=0.000;QD=7.75;ReadPosRankSum=-1.709;SOR=0.610	GT:AD:DP:GQ:PL	0/1:38,22:60:99:502,0,1047
3L	20762749	.	A	T	1009.77	.	AC=1;AF=0.500;AN=2;BaseQRankSum=-0.037;ClippingRankSum=0.000;DP=70;ExcessHet=3.0103;FS=2.012;MLEAC=1;MLEAF=0.500;MQ=44.00;MQRankSum=0.000;QD=14.43;ReadPosRankSum=0.972;SOR=0.997	GT:AD:DP:GQ:PL	0/1:42,28:70:99:1038,0,1658
3L	20762751	.	G	T	1009.77	.	AC=1;AF=0.500;AN=2;BaseQRankSum=0.765;ClippingRankSum=0.000;DP=70;ExcessHet=3.0103;FS=2.012;MLEAC=1;MLEAF=0.500;MQ=44.00;MQRankSum=0.000;QD=14.43;ReadPosRankSum=1.002;SOR=0.997	GT:AD:DP:GQ:PL	0/1:42,28:70:99:1038,0,1658
3L	20763065	.	C	T	516.77	.	AC=1;AF=0.500;AN=2;BaseQRankSum=3.357;ClippingRankSum=0.000;DP=63;ExcessHet=3.0103;FS=0.000;MLEAC=1;MLEAF=0.500;MQ=44.00;MQRankSum=0.000;QD=8.20;ReadPosRankSum=-0.921;SOR=0.659	GT:AD:DP:GQ:PL	0/1:37,26:63:99:545,0,825
3L	20763475	.	T	A	239.77	.	AC=1;AF=0.500;AN=2;BaseQRankSum=1.346;ClippingRankSum=0.000;DP=36;ExcessHet=3.0103;FS=0.000;MLEAC=1;MLEAF=0.500;MQ=43.89;MQRankSum=0.810;QD=6.66;ReadPosRankSum=1.169;SOR=0.591	GT:AD:DP:GQ:PL	0/1:23,13:36:99:268,0,547
3L	20763558	.	A	G	316.77	.	AC=1;AF=0.500;AN=2;BaseQRankSum=-2.376;ClippingRankSum=0.000;DP=35;ExcessHet=3.0103;FS=1.511;MLEAC=1;MLEAF=0.500;MQ=43.87;MQRankSum=0.696;QD=9.05;ReadPosRankSum=0.863;SOR=0.399	GT:AD:DP:GQ:PL	0/1:25,10:35:99:345,0,1372
3L	20763571	.	C	T	313.77	.	AC=1;AF=0.500;AN=2;BaseQRankSum=1.138;ClippingRankSum=0.000;DP=36;ExcessHet=3.0103;FS=1.546;MLEAC=1;MLEAF=0.500;MQ=43.87;MQRankSum=0.682;QD=8.72;ReadPosRankSum=0.926;SOR=0.364	GT:AD:DP:GQ:PL	0/1:26,10:36:99:342,0,1414
3L	20763576	.	A	T	319.77	.	AC=1;AF=0.500;AN=2;BaseQRankSum=-0.831;ClippingRankSum=0.000;DP=33;ExcessHet=3.0103;FS=1.695;MLEAC=1;MLEAF=0.500;MQ=43.86;MQRankSum=0.680;QD=9.69;ReadPosRankSum=0.367;SOR=0.348	GT:AD:DP:GQ:PL	0/1:24,9:33:99:348,0,1299
3L	20764500	.	TTGGTAAC	T	655.73	.	AC=1;AF=0.500;AN=2;BaseQRankSum=0.678;ClippingRankSum=0.000;DP=50;ExcessHet=3.0103;FS=4.127;MLEAC=1;MLEAF=0.500;MQ=44.00;MQRankSum=0.000;QD=13.11;ReadPosRankSum=0.493;SOR=1.260	GT:AD:DP:GQ:PL	0/1:31,19:50:99:693,0,3361
3L	20764509	.	A	T	670.77	.	AC=1;AF=0.500;AN=2;BaseQRankSum=-1.243;ClippingRankSum=0.000;DP=48;ExcessHet=3.0103;FS=4.180;MLEAC=1;MLEAF=0.500;MQ=44.00;MQRankSum=0.000;QD=13.97;SOR=1.258	GT:AD:DP:GQ:PL	0/1:29,19:48:99:699,0,3300
3L	20766753	.	T	TA	311.73	.	AC=1;AF=0.500;AN=2;BaseQRankSum=-1.705;ClippingRankSum=0.000;DP=63;ExcessHet=3.0103;FS=2.293;MLEAC=1;MLEAF=0.500;MQ=44.00;MQRankSum=0.000;QD=5.11;ReadPosRankSum=1.370;SOR=0.418	GT:AD:DP:GQ:PL	0/1:41,20:61:99:349,0,765
3L	20766943	.	G	A	465.77	.	AC=1;AF=0.500;AN=2;BaseQRankSum=1.293;ClippingRankSum=0.000;DP=59;ExcessHet=3.0103;FS=2.188;MLEAC=1;MLEAF=0.500;MQ=44.00;MQRankSum=0.000;QD=7.89;ReadPosRankSum=2.172;SOR=0.713	GT:AD:DP:GQ:PL	0/1:33,26:59:99:494,0,719
3L	20767296	.	T	C	306.77	.	AC=1;AF=0.500;AN=2;BaseQRankSum=1.296;ClippingRankSum=0.000;DP=65;ExcessHet=3.0103;FS=0.000;MLEAC=1;MLEAF=0.500;MQ=44.00;MQRankSum=0.000;QD=4.72;ReadPosRankSum=2.482;SOR=0.624	GT:AD:DP:GQ:PL	0/1:46,19:65:99:335,0,1059
3L	20767449	.	C	G	773.77	.	AC=1;AF=0.500;AN=2;BaseQRankSum=-2.499;ClippingRankSum=0.000;DP=72;ExcessHet=3.0103;FS=4.667;MLEAC=1;MLEAF=0.500;MQ=44.00;MQRankSum=0.000;QD=10.75;ReadPosRankSum=-2.101;SOR=1.329	GT:AD:DP:GQ:PL	0/1:34,38:72:99:802,0,726
3L	20767541	.	T	G	592.77	.	AC=1;AF=0.500;AN=2;BaseQRankSum=-1.162;ClippingRankSum=0.000;DP=59;ExcessHet=3.0103;FS=2.188;MLEAC=1;MLEAF=0.500;MQ=44.00;MQRankSum=0.000;QD=10.05;ReadPosRankSum=1.171;SOR=0.420	GT:AD:DP:GQ:PL	0/1:29,30:59:99:621,0,640
3L	20767701	.	C	CCCT	1317.73	.	AC=1;AF=0.500;AN=2;BaseQRankSum=-0.877;ClippingRankSum=0.000;DP=70;ExcessHet=3.0103;FS=3.248;MLEAC=1;MLEAF=0.500;MQ=44.00;MQRankSum=0.000;QD=19.10;ReadPosRankSum=0.300;SOR=0.604	GT:AD:DP:GQ:PL	0/1:35,34:69:99:1355,0,1556
3L	20767810	.	GTTCAAAACC	G	1378.73	.	AC=1;AF=0.500;AN=2;BaseQRankSum=0.075;ClippingRankSum=0.000;DP=81;ExcessHet=3.0103;FS=2.943;MLEAC=1;MLEAF=0.500;MQ=43.91;MQRankSum=-1.066;QD=17.02;ReadPosRankSum=1.305;SOR=1.032	GT:AD:DP:GQ:PL	0/1:44,37:81:99:1416,0,4461
3L	20768318	.	A	C	924.77	.	AC=1;AF=0.500;AN=2;BaseQRankSum=0.618;ClippingRankSum=0.000;DP=51;ExcessHet=3.0103;FS=2.422;MLEAC=1;MLEAF=0.500;MQ=44.00;MQRankSum=0.000;QD=18.13;ReadPosRankSum=0.520;SOR=1.154	GT:AD:DP:GQ:PL	0/1:26,25:51:99:953,0,1186
3L	20768332	.	T	C	903.77	.	AC=1;AF=0.500;AN=2;BaseQRankSum=-3.276;ClippingRankSum=0.000;DP=50;ExcessHet=3.0103;FS=0.000;MLEAC=1;MLEAF=0.500;MQ=44.00;MQRankSum=0.000;QD=18.08;ReadPosRankSum=-0.596;SOR=0.856	GT:AD:DP:GQ:PL	0/1:25,25:50:99:932,0,1127
3L	20769308	.	T	C	394.77	.	AC=1;AF=0.500;AN=2;BaseQRankSum=-0.413;ClippingRankSum=0.000;DP=42;ExcessHet=3.0103;FS=1.149;MLEAC=1;MLEAF=0.500;MQ=44.00;MQRankSum=0.000;QD=9.40;ReadPosRankSum=-0.837;SOR=0.892	GT:AD:DP:GQ:PL	0/1:22,20:42:99:423,0,474
3L	20769666	.	A	G	309.77	.	AC=1;AF=0.500;AN=2;BaseQRankSum=-1.703;ClippingRankSum=0.000;DP=64;ExcessHet=3.0103;FS=7.821;MLEAC=1;MLEAF=0.500;MQ=44.00;MQRankSum=0.000;QD=4.84;ReadPosRankSum=1.176;SOR=0.741	GT:AD:DP:GQ:PL	0/1:45,19:64:99:338,0,1079
3L	20771295	.	TAA	T	80.73	.	AC=1;AF=0.500;AN=2;BaseQRankSum=-0.689;ClippingRankSum=0.000;DP=47;ExcessHet=3.0103;FS=0.000;MLEAC=1;MLEAF=0.500;MQ=43.81;MQRankSum=0.107;QD=3.36;ReadPosRankSum=0.259;SOR=0.495	GT:AD:DP:GQ:PL	0/1:16,8:24:99:118,0,274
3L	20771495	.	G	A	400.77	.	AC=1;AF=0.500;AN=2;BaseQRankSum=2.649;ClippingRankSum=0.000;DP=57;ExcessHet=3.0103;FS=6.238;MLEAC=1;MLEAF=0.500;MQ=44.00;MQRankSum=0.000;QD=7.03;ReadPosRankSum=0.150;SOR=0.195	GT:AD:DP:GQ:PL	0/1:36,21:57:99:429,0,843
3L	20771636	.	A	C	344.77	.	AC=1;AF=0.500;AN=2;BaseQRankSum=-2.959;ClippingRankSum=0.000;DP=39;ExcessHet=3.0103;FS=0.000;MLEAC=1;MLEAF=0.500;MQ=43.88;MQRankSum=-1.433;QD=8.84;ReadPosRankSum=-0.400;SOR=0.793	GT:AD:DP:GQ:PL	0/1:20,19:39:99:373,0,441
3L	20771833	.	T	C	233.77	.	AC=1;AF=0.500;AN=2;BaseQRankSum=-1.274;ClippingRankSum=0.000;DP=43;ExcessHet=3.0103;FS=0.000;MLEAC=1;MLEAF=0.500;MQ=43.68;MQRankSum=-3.185;QD=5.44;ReadPosRankSum=0.344;SOR=0.818	GT:AD:DP:GQ:PL	0/1:28,15:43:99:262,0,646
3L	20771882	.	G	GGTCCTGGGAAAACTCA	594.73	.	AC=1;AF=0.500;AN=2;BaseQRankSum=-0.974;ClippingRankSum=0.000;DP=41;ExcessHet=3.0103;FS=1.307;MLEAC=1;MLEAF=0.500;MQ=43.35;MQRankSum=-3.682;QD=15.25;ReadPosRankSum=-2.609;SOR=0.990	GT:AD:DP:GQ:PL	0/1:26,13:39:99:632,0,1609
3L	20771885	.	T	TATTCGGTGTTCTCA	697.73	.	AC=1;AF=0.500;AN=2;BaseQRankSum=1.212;ClippingRankSum=0.000;DP=44;ExcessHet=3.0103;FS=1.184;MLEAC=1;MLEAF=0.500;MQ=43.39;MQRankSum=-3.418;QD=15.86;ReadPosRankSum=-2.969;SOR=0.894	GT:AD:DP:GQ:PL	0/1:28,16:44:99:735,0,1634
3L	20772715	.	A	T	212.77	.	AC=1;AF=0.500;AN=2;BaseQRankSum=-3.340;ClippingRankSum=0.000;DP=32;ExcessHet=3.0103;FS=3.256;MLEAC=1;MLEAF=0.500;MQ=43.94;MQRankSum=0.915;QD=6.86;ReadPosRankSum=1.242;SOR=1.071	GT:AD:DP:GQ:PL	0/1:18,13:31:99:241,0,417
3L	20772787	.	T	C	98.77	.	AC=1;AF=0.500;AN=2;BaseQRankSum=-1.724;ClippingRankSum=0.000;DP=24;ExcessHet=3.0103;FS=8.396;MLEAC=1;MLEAF=0.500;MQ=43.92;MQRankSum=0.000;QD=4.49;ReadPosRankSum=-0.141;SOR=0.505	GT:AD:DP:GQ:PL	0/1:15,7:22:99:127,0,356
3L	20773935	.	T	A	284.77	.	AC=1;AF=0.500;AN=2;BaseQRankSum=0.203;ClippingRankSum=0.000;DP=30;ExcessHet=3.0103;FS=1.367;MLEAC=1;MLEAF=0.500;MQ=43.87;MQRankSum=-0.048;QD=9.49;ReadPosRankSum=-0.134;SOR=0.976	GT:AD:DP:GQ:PL	0/1:16,14:30:99:313,0,356
3L	20774396	.	T	C	346.77	.	AC=1;AF=0.500;AN=2;BaseQRankSum=-0.737;ClippingRankSum=0.000;DP=48;ExcessHet=3.0103;FS=0.000;MLEAC=1;MLEAF=0.500;MQ=44.00;MQRankSum=0.000;QD=7.22;ReadPosRankSum=-0.249;SOR=0.656	GT:AD:DP:GQ:PL	0/1:28,20:48:99:375,0,627
3L	20774576	.	T	G	434.77	.	AC=1;AF=0.500;AN=2;BaseQRankSum=-1.819;ClippingRankSum=0.000;DP=55;ExcessHet=3.0103;FS=2.338;MLEAC=1;MLEAF=0.500;MQ=43.49;MQRankSum=-0.911;QD=7.90;ReadPosRankSum=-0.870;SOR=1.179	GT:AD:DP:GQ:PL	0/1:32,23:55:99:463,0,725
3L	20775203	.	T	C	119.77	.	AC=1;AF=0.500;AN=2;BaseQRankSum=0.871;ClippingRankSum=0.000;DP=41;ExcessHet=3.0103;FS=8.860;MLEAC=1;MLEAF=0.500;MQ=43.95;MQRankSum=0.589;QD=2.92;ReadPosRankSum=-1.294;SOR=2.046	GT:AD:DP:GQ:PL	0/1:32,9:41:99:148,0,787
3L	20776260	.	T	C	548.77	.	AC=1;AF=0.500;AN=2;BaseQRankSum=-0.872;ClippingRankSum=0.000;DP=64;ExcessHet=3.0103;FS=0.981;MLEAC=1;MLEAF=0.500;MQ=44.00;MQRankSum=0.000;QD=8.71;ReadPosRankSum=-0.337;SOR=0.957	GT:AD:DP:GQ:PL	0/1:34,29:63:99:577,0,760
3L	20776491	.	C	T	358.77	.	AC=1;AF=0.500;AN=2;BaseQRankSum=0.553;ClippingRankSum=0.000;DP=50;ExcessHet=3.0103;FS=0.000;MLEAC=1;MLEAF=0.500;MQ=44.00;MQRankSum=0.000;QD=7.18;ReadPosRankSum=-0.888;SOR=0.610	GT:AD:DP:GQ:PL	0/1:30,20:50:99:387,0,636
3L	20777462	.	C	T	518.77	.	AC=1;AF=0.500;AN=2;BaseQRankSum=1.977;ClippingRankSum=0.000;DP=55;ExcessHet=3.0103;FS=1.037;MLEAC=1;MLEAF=0.500;MQ=44.00;MQRankSum=0.000;QD=9.43;ReadPosRankSum=0.698;SOR=0.941	GT:AD:DP:GQ:PL	0/1:30,25:55:99:547,0,676
3L	20777909	.	G	A	197.77	.	AC=1;AF=0.500;AN=2;BaseQRankSum=0.800;ClippingRankSum=0.000;DP=40;ExcessHet=3.0103;FS=0.000;MLEAC=1;MLEAF=0.500;MQ=43.95;MQRankSum=-1.388;QD=4.94;ReadPosRankSum=0.729;SOR=0.760	GT:AD:DP:GQ:PL	0/1:27,13:40:99:226,0,618
3L	20778173	.	T	C	317.77	.	AC=1;AF=0.500;AN=2;BaseQRankSum=0.722;ClippingRankSum=0.000;DP=52;ExcessHet=3.0103;FS=2.612;MLEAC=1;MLEAF=0.500;MQ=44.00;MQRankSum=0.000;QD=6.11;ReadPosRankSum=1.472;SOR=1.165	GT:AD:DP:GQ:PL	0/1:34,18:52:99:346,0,787
3L	20778457	.	A	G	576.77	.	AC=1;AF=0.500;AN=2;BaseQRankSum=2.211;ClippingRankSum=0.000;DP=77;ExcessHet=3.0103;FS=1.966;MLEAC=1;MLEAF=0.500;MQ=43.97;MQRankSum=0.826;QD=7.49;ReadPosRankSum=0.102;SOR=1.045	GT:AD:DP:GQ:PL	0/1:47,30:77:99:605,0,1048
3L	20778721	.	C	A	490.77	.	AC=1;AF=0.500;AN=2;BaseQRankSum=0.133;ClippingRankSum=0.000;DP=71;ExcessHet=3.0103;FS=0.000;MLEAC=1;MLEAF=0.500;MQ=43.97;MQRankSum=0.789;QD=6.91;ReadPosRankSum=1.085;SOR=0.589	GT:AD:DP:GQ:PL	0/1:45,26:71:99:519,0,1026
3L	20779597	.	G	A	250.77	.	AC=1;AF=0.500;AN=2;BaseQRankSum=0.970;ClippingRankSum=0.000;DP=56;ExcessHet=3.0103;FS=1.128;MLEAC=1;MLEAF=0.500;MQ=43.77;MQRankSum=0.672;QD=4.48;ReadPosRankSum=0.603;SOR=0.941	GT:AD:DP:GQ:PL	0/1:40,16:56:99:279,0,943
3L	20779618	.	G	A	280.77	.	AC=1;AF=0.500;AN=2;BaseQRankSum=1.182;ClippingRankSum=0.000;DP=60;ExcessHet=3.0103;FS=7.854;MLEAC=1;MLEAF=0.500;MQ=43.97;MQRankSum=-1.491;QD=4.68;ReadPosRankSum=0.362;SOR=1.422	GT:AD:DP:GQ:PL	0/1:42,18:60:99:309,0,969
3L	20779633	.	A	G	717.77	.	AC=1;AF=0.500;AN=2;BaseQRankSum=-3.053;ClippingRankSum=0.000;DP=61;ExcessHet=3.0103;FS=5.481;MLEAC=1;MLEAF=0.500;MQ=43.97;MQRankSum=-1.346;QD=11.77;ReadPosRankSum=-0.488;SOR=1.132	GT:AD:DP:GQ:PL	0/1:40,21:61:99:746,0,1876
3L	20779641	.	T	C	744.77	.	AC=1;AF=0.500;AN=2;BaseQRankSum=-3.772;ClippingRankSum=0.000;DP=62;ExcessHet=3.0103;FS=3.703;MLEAC=1;MLEAF=0.500;MQ=43.97;MQRankSum=-1.315;QD=12.01;ReadPosRankSum=-0.891;SOR=0.972	GT:AD:DP:GQ:PL	0/1:40,22:62:99:773,0,1873
3L	20779932	.	T	C	346.77	.	AC=1;AF=0.500;AN=2;BaseQRankSum=-1.487;ClippingRankSum=0.000;DP=45;ExcessHet=3.0103;FS=1.130;MLEAC=1;MLEAF=0.500;MQ=44.00;MQRankSum=0.000;QD=7.88;ReadPosRankSum=2.000;SOR=0.892	GT:AD:DP:GQ:PL	0/1:24,20:44:99:375,0,521
3L	20780330	.	G	T	931.77	.	AC=1;AF=0.500;AN=2;BaseQRankSum=3.846;ClippingRankSum=0.000;DP=74;ExcessHet=3.0103;FS=0.000;MLEAC=1;MLEAF=0.500;MQ=43.82;MQRankSum=-0.831;QD=12.76;ReadPosRankSum=-1.203;SOR=0.724	GT:AD:DP:GQ:PL	0/1:31,42:73:99:960,0,612
3L	20780438	.	G	C	694.77	.	AC=1;AF=0.500;AN=2;BaseQRankSum=1.664;ClippingRankSum=0.000;DP=65;ExcessHet=3.0103;FS=0.928;MLEAC=1;MLEAF=0.500;MQ=44.00;MQRankSum=0.000;QD=10.86;ReadPosRankSum=0.482;SOR=0.576	GT:AD:DP:GQ:PL	0/1:31,33:64:99:723,0,646
3L	20780640	.	C	G	347.77	.	AC=1;AF=0.500;AN=2;BaseQRankSum=1.092;ClippingRankSum=0.000;DP=44;ExcessHet=3.0103;FS=6.813;MLEAC=1;MLEAF=0.500;MQ=44.00;MQRankSum=0.000;QD=7.90;ReadPosRankSum=0.536;SOR=1.802	GT:AD:DP:GQ:PL	0/1:26,18:44:99:376,0,593
3L	20782605	.	C	T	174.77	.	AC=1;AF=0.500;AN=2;BaseQRankSum=1.298;ClippingRankSum=0.000;DP=55;ExcessHet=3.0103;FS=6.682;MLEAC=1;MLEAF=0.500;MQ=44.00;MQRankSum=0.000;QD=3.18;ReadPosRankSum=-1.693;SOR=1.576	GT:AD:DP:GQ:PL	0/1:42,13:55:99:203,0,1012
3L	20784582	.	A	T	500.77	.	AC=1;AF=0.500;AN=2;BaseQRankSum=-0.369;ClippingRankSum=0.000;DP=56;ExcessHet=3.0103;FS=1.053;MLEAC=1;MLEAF=0.500;MQ=44.00;MQRankSum=0.000;QD=8.94;ReadPosRankSum=0.103;SOR=0.944	GT:AD:DP:GQ:PL	0/1:31,25:56:99:529,0,715
3L	20784825	.	G	C	431.77	.	AC=1;AF=0.500;AN=2;BaseQRankSum=-1.699;ClippingRankSum=0.000;DP=79;ExcessHet=3.0103;FS=8.178;MLEAC=1;MLEAF=0.500;MQ=43.98;MQRankSum=-1.442;QD=5.47;ReadPosRankSum=0.668;SOR=1.609	GT:AD:DP:GQ:PL	0/1:54,25:79:99:460,0,1290
3L	20784974	.	GA	G	113.73	.	AC=1;AF=0.500;AN=2;BaseQRankSum=1.121;ClippingRankSum=0.000;DP=65;ExcessHet=3.0103;FS=2.477;MLEAC=1;MLEAF=0.500;MQ=44.00;MQRankSum=0.000;QD=1.81;ReadPosRankSum=-2.796;SOR=0.368	GT:AD:DP:GQ:PL	0/1:46,17:63:99:151,0,808
3L	20785213	.	A	G	333.77	.	AC=1;AF=0.500;AN=2;BaseQRankSum=-2.257;ClippingRankSum=0.000;DP=47;ExcessHet=3.0103;FS=1.176;MLEAC=1;MLEAF=0.500;MQ=43.85;MQRankSum=0.339;QD=7.26;ReadPosRankSum=0.711;SOR=1.009	GT:AD:DP:GQ:PL	0/1:27,19:46:99:362,0,589
3L	20785348	.	A	T	570.77	.	AC=1;AF=0.500;AN=2;BaseQRankSum=0.618;ClippingRankSum=0.000;DP=45;ExcessHet=3.0103;FS=1.211;MLEAC=1;MLEAF=0.500;MQ=43.76;MQRankSum=-0.956;QD=12.68;ReadPosRankSum=-1.690;SOR=0.459	GT:AD:DP:GQ:PL	0/1:18,27:45:99:599,0,361
3L	20785421	.	A	G	828.77	.	AC=1;AF=0.500;AN=2;BaseQRankSum=-1.065;ClippingRankSum=0.000;DP=46;ExcessHet=3.0103;FS=0.000;MLEAC=1;MLEAF=0.500;MQ=43.72;MQRankSum=-0.661;QD=18.02;ReadPosRankSum=1.036;SOR=0.812	GT:AD:DP:GQ:PL	0/1:21,25:46:99:857,0,830
3L	20785442	.	G	A	742.77	.	AC=1;AF=0.500;AN=2;BaseQRankSum=1.859;ClippingRankSum=0.000;DP=41;ExcessHet=3.0103;FS=2.755;MLEAC=1;MLEAF=0.500;MQ=43.76;MQRankSum=0.437;QD=18.12;ReadPosRankSum=0.669;SOR=1.274	GT:AD:DP:GQ:PL	0/1:21,20:41:99:771,0,843
3L	20786257	.	A	G	326.77	.	AC=1;AF=0.500;AN=2;BaseQRankSum=-1.857;ClippingRankSum=0.000;DP=65;ExcessHet=3.0103;FS=1.018;MLEAC=1;MLEAF=0.500;MQ=43.94;MQRankSum=1.008;QD=5.03;ReadPosRankSum=2.348;SOR=0.889	GT:AD:DP:GQ:PL	0/1:44,21:65:99:355,0,1065
3L	20786463	.	C	T	472.77	.	AC=1;AF=0.500;AN=2;BaseQRankSum=2.586;ClippingRankSum=0.000;DP=58;ExcessHet=3.0103;FS=0.000;MLEAC=1;MLEAF=0.500;MQ=44.00;MQRankSum=0.000;QD=8.15;ReadPosRankSum=0.822;SOR=0.737	GT:AD:DP:GQ:PL	0/1:34,24:58:99:501,0,767
3L	20787226	.	T	A	456.77	.	AC=1;AF=0.500;AN=2;BaseQRankSum=2.865;ClippingRankSum=0.000;DP=63;ExcessHet=3.0103;FS=0.000;MLEAC=1;MLEAF=0.500;MQ=44.00;MQRankSum=0.000;QD=7.25;ReadPosRankSum=-0.812;SOR=0.745	GT:AD:DP:GQ:PL	0/1:40,23:63:99:485,0,942
3L	20787465	.	G	A	231.77	.	AC=1;AF=0.500;AN=2;BaseQRankSum=0.606;ClippingRankSum=0.000;DP=45;ExcessHet=3.0103;FS=2.868;MLEAC=1;MLEAF=0.500;MQ=44.00;MQRankSum=0.000;QD=5.15;ReadPosRankSum=1.610;SOR=0.298	GT:AD:DP:GQ:PL	0/1:30,15:45:99:260,0,699
3L	20787881	.	G	T	289.77	.	AC=1;AF=0.500;AN=2;BaseQRankSum=1.351;ClippingRankSum=0.000;DP=40;ExcessHet=3.0103;FS=4.662;MLEAC=1;MLEAF=0.500;MQ=44.00;MQRankSum=0.000;QD=7.43;ReadPosRankSum=-2.381;SOR=1.483	GT:AD:DP:GQ:PL	0/1:23,16:39:99:318,0,517
3L	20788064	.	C	G	502.77	.	AC=1;AF=0.500;AN=2;BaseQRankSum=-2.183;ClippingRankSum=0.000;DP=45;ExcessHet=3.0103;FS=4.288;MLEAC=1;MLEAF=0.500;MQ=44.00;MQRankSum=0.000;QD=11.17;ReadPosRankSum=1.833;SOR=0.714	GT:AD:DP:GQ:PL	0/1:20,25:45:99:531,0,442
3L	20788326	.	G	A	821.77	.	AC=1;AF=0.500;AN=2;BaseQRankSum=2.064;ClippingRankSum=0.000;DP=59;ExcessHet=3.0103;FS=18.064;MLEAC=1;MLEAF=0.500;MQ=44.00;MQRankSum=0.000;QD=13.93;ReadPosRankSum=-0.535;SOR=0.882	GT:AD:DP:GQ:PL	0/1:36,23:59:99:850,0,1819
3L	20788327	.	C	A	821.77	.	AC=1;AF=0.500;AN=2;BaseQRankSum=-0.128;ClippingRankSum=0.000;DP=59;ExcessHet=3.0103;FS=18.064;MLEAC=1;MLEAF=0.500;MQ=44.00;MQRankSum=0.000;QD=13.93;ReadPosRankSum=-0.300;SOR=0.882	GT:AD:DP:GQ:PL	0/1:36,23:59:99:850,0,1819
3L	20788628	.	T	TATAAAAGCAA	999.73	.	AC=1;AF=0.500;AN=2;BaseQRankSum=0.890;ClippingRankSum=0.000;DP=78;ExcessHet=3.0103;FS=0.913;MLEAC=1;MLEAF=0.500;MQ=43.97;MQRankSum=-1.334;QD=12.98;ReadPosRankSum=-1.977;SOR=0.906	GT:AD:DP:GQ:PL	0/1:50,27:77:99:1037,0,2942
3L	20788682	.	C	A	545.77	.	AC=1;AF=0.500;AN=2;BaseQRankSum=0.490;ClippingRankSum=0.000;DP=81;ExcessHet=3.0103;FS=3.140;MLEAC=1;MLEAF=0.500;MQ=43.93;MQRankSum=-2.334;QD=6.74;ReadPosRankSum=-0.459;SOR=1.151	GT:AD:DP:GQ:PL	0/1:52,29:81:99:574,0,1180
3L	20788847	.	TACATA	T	1061.73	.	AC=1;AF=0.500;AN=2;BaseQRankSum=0.845;ClippingRankSum=0.000;DP=84;ExcessHet=3.0103;FS=0.884;MLEAC=1;MLEAF=0.500;MQ=43.95;MQRankSum=-0.364;QD=13.11;ReadPosRankSum=-2.207;SOR=0.538	GT:AD:DP:GQ:PL	0/1:51,30:81:99:1099,0,3104
3L	20789173	.	TA	T	438.73	.	AC=1;AF=0.500;AN=2;BaseQRankSum=1.685;ClippingRankSum=0.000;DP=70;ExcessHet=3.0103;FS=3.318;MLEAC=1;MLEAF=0.500;MQ=44.00;MQRankSum=0.000;QD=6.27;ReadPosRankSum=-0.572;SOR=0.962	GT:AD:DP:GQ:PL	0/1:44,26:70:99:476,0,976
3L	20790252	.	T	G	337.77	.	AC=1;AF=0.500;AN=2;BaseQRankSum=-0.907;ClippingRankSum=0.000;DP=47;ExcessHet=3.0103;FS=4.351;MLEAC=1;MLEAF=0.500;MQ=44.00;MQRankSum=0.000;QD=7.34;ReadPosRankSum=0.346;SOR=0.662	GT:AD:DP:GQ:PL	0/1:28,18:46:99:366,0,649
3L	20790918	.	G	C	218.77	.	AC=1;AF=0.500;AN=2;BaseQRankSum=0.793;ClippingRankSum=0.000;DP=35;ExcessHet=3.0103;FS=1.399;MLEAC=1;MLEAF=0.500;MQ=43.94;MQRankSum=0.783;QD=6.25;ReadPosRankSum=-1.984;SOR=0.967	GT:AD:DP:GQ:PL	0/1:23,12:35:99:247,0,537
3L	20791029	.	C	A	69.77	.	AC=1;AF=0.500;AN=2;BaseQRankSum=-0.667;ClippingRankSum=0.000;DP=21;ExcessHet=3.0103;FS=2.409;MLEAC=1;MLEAF=0.500;MQ=42.76;MQRankSum=1.508;QD=3.32;ReadPosRankSum=1.113;SOR=0.193	GT:AD:DP:GQ:PL	0/1:14,7:21:98:98,0,330
3L	20791104	.	G	A	158.77	.	AC=1;AF=0.500;AN=2;BaseQRankSum=-0.875;ClippingRankSum=0.000;DP=34;ExcessHet=3.0103;FS=8.911;MLEAC=1;MLEAF=0.500;MQ=43.94;MQRankSum=-1.485;QD=4.67;ReadPosRankSum=0.974;SOR=2.276	GT:AD:DP:GQ:PL	0/1:24,10:34:99:187,0,590
3L	20791438	.	T	TCGAATACC	1089.73	.	AC=1;AF=0.500;AN=2;BaseQRankSum=0.566;ClippingRankSum=0.000;DP=58;ExcessHet=3.0103;FS=1.048;MLEAC=1;MLEAF=0.500;MQ=44.00;MQRankSum=0.000;QD=19.46;ReadPosRankSum=-2.352;SOR=0.495	GT:AD:DP:GQ:PL	0/1:30,26:56:99:1127,0,2732
3L	20791665	.	C	A	460.77	.	AC=1;AF=0.500;AN=2;BaseQRankSum=1.242;ClippingRankSum=0.000;DP=60;ExcessHet=3.0103;FS=5.396;MLEAC=1;MLEAF=0.500;MQ=43.95;MQRankSum=-1.149;QD=7.68;ReadPosRankSum=-0.111;SOR=1.524	GT:AD:DP:GQ:PL	0/1:35,25:60:99:489,0,754
3L	20792102	.	C	A	427.77	.	AC=1;AF=0.500;AN=2;BaseQRankSum=1.494;ClippingRankSum=0.000;DP=71;ExcessHet=3.0103;FS=23.513;MLEAC=1;MLEAF=0.500;MQ=43.97;MQRankSum=-1.415;QD=6.02;ReadPosRankSum=-1.425;SOR=2.817	GT:AD:DP:GQ:PL	0/1:48,23:71:99:456,0,1067
3L	20792369	.	G	GTT	295.73	.	AC=1;AF=0.500;AN=2;BaseQRankSum=2.304;ClippingRankSum=0.000;DP=64;ExcessHet=3.0103;FS=17.112;MLEAC=1;MLEAF=0.500;MQ=44.35;MQRankSum=2.577;QD=4.69;ReadPosRankSum=-1.042;SOR=1.814	GT:AD:DP:GQ:PL	0/1:48,15:63:99:333,0,1391
3L	20792547	.	C	T	543.77	.	AC=1;AF=0.500;AN=2;BaseQRankSum=2.527;ClippingRankSum=0.000;DP=57;ExcessHet=3.0103;FS=1.006;MLEAC=1;MLEAF=0.500;MQ=43.97;MQRankSum=-1.057;QD=9.54;ReadPosRankSum=0.222;SOR=0.527	GT:AD:DP:GQ:PL	0/1:31,26:57:99:572,0,679
3L	20792620	.	G	A	533.77	.	AC=1;AF=0.500;AN=2;BaseQRankSum=-1.290;ClippingRankSum=0.000;DP=67;ExcessHet=3.0103;FS=0.939;MLEAC=1;MLEAF=0.500;MQ=43.94;MQRankSum=-1.660;QD=7.97;ReadPosRankSum=1.501;SOR=0.794	GT:AD:DP:GQ:PL	0/1:39,28:67:99:562,0,882
3L	20792827	.	C	T	402.77	.	AC=1;AF=0.500;AN=2;BaseQRankSum=-0.632;ClippingRankSum=0.000;DP=49;ExcessHet=3.0103;FS=4.055;MLEAC=1;MLEAF=0.500;MQ=44.00;MQRankSum=0.000;QD=8.22;ReadPosRankSum=0.866;SOR=0.963	GT:AD:DP:GQ:PL	0/1:27,22:49:99:431,0,623
3L	20792933	.	G	A	450.77	.	AC=1;AF=0.500;AN=2;BaseQRankSum=0.615;ClippingRankSum=0.000;DP=43;ExcessHet=3.0103;FS=0.000;MLEAC=1;MLEAF=0.500;MQ=43.95;MQRankSum=-0.886;QD=10.48;ReadPosRankSum=0.232;SOR=0.596	GT:AD:DP:GQ:PL	0/1:20,23:43:99:479,0,427
3L	20792998	.	C	CT	203.73	.	AC=1;AF=0.500;AN=2;BaseQRankSum=-2.269;ClippingRankSum=0.000;DP=45;ExcessHet=3.0103;FS=1.221;MLEAC=1;MLEAF=0.500;MQ=43.91;MQRankSum=-1.619;QD=4.85;ReadPosRankSum=2.188;SOR=0.460	GT:AD:DP:GQ:PL	0/1:24,18:42:99:241,0,333
3L	20793405	.	G	A	1035.77	.	AC=1;AF=0.500;AN=2;BaseQRankSum=1.239;ClippingRankSum=0.000;DP=66;ExcessHet=3.0103;FS=4.729;MLEAC=1;MLEAF=0.500;MQ=44.00;MQRankSum=0.000;QD=15.69;ReadPosRankSum=-0.513;SOR=0.942	GT:AD:DP:GQ:PL	0/1:35,31:66:99:1064,0,1479
3L	20793428	.	T	A	1011.77	.	AC=1;AF=0.500;AN=2;BaseQRankSum=0.014;ClippingRankSum=0.000;DP=65;ExcessHet=3.0103;FS=4.931;MLEAC=1;MLEAF=0.500;MQ=44.00;MQRankSum=0.000;QD=15.57;ReadPosRankSum=-0.980;SOR=0.945	GT:AD:DP:GQ:PL	0/1:36,29:65:99:1040,0,1477
3L	20793503	.	G	T	508.77	.	AC=1;AF=0.500;AN=2;BaseQRankSum=0.484;ClippingRankSum=0.000;DP=58;ExcessHet=3.0103;FS=5.364;MLEAC=1;MLEAF=0.500;MQ=44.00;MQRankSum=0.000;QD=8.77;ReadPosRankSum=0.328;SOR=0.819	GT:AD:DP:GQ:PL	0/1:32,26:58:99:537,0,700
3L	20793608	.	T	C	545.77	.	AC=1;AF=0.500;AN=2;BaseQRankSum=-0.883;ClippingRankSum=0.000;DP=63;ExcessHet=3.0103;FS=0.000;MLEAC=1;MLEAF=0.500;MQ=44.00;MQRankSum=0.000;QD=8.66;ReadPosRankSum=0.827;SOR=0.745	GT:AD:DP:GQ:PL	0/1:35,28:63:99:574,0,791
3L	20793658	.	G	A	961.77	.	AC=1;AF=0.500;AN=2;BaseQRankSum=0.407;ClippingRankSum=0.000;DP=59;ExcessHet=3.0103;FS=2.233;MLEAC=1;MLEAF=0.500;MQ=43.97;MQRankSum=-1.092;QD=16.30;ReadPosRankSum=0.458;SOR=1.141	GT:AD:DP:GQ:PL	0/1:33,26:59:99:990,0,1264
3L	20793666	.	G	A	988.77	.	AC=1;AF=0.500;AN=2;BaseQRankSum=1.041;ClippingRankSum=0.000;DP=59;ExcessHet=3.0103;FS=5.296;MLEAC=1;MLEAF=0.500;MQ=43.97;MQRankSum=-1.018;QD=16.76;ReadPosRankSum=-0.706;SOR=1.353	GT:AD:DP:GQ:PL	0/1:31,28:59:99:1017,0,1207
3L	20793704	.	T	A	442.77	.	AC=1;AF=0.500;AN=2;BaseQRankSum=2.448;ClippingRankSum=0.000;DP=60;ExcessHet=3.0103;FS=9.299;MLEAC=1;MLEAF=0.500;MQ=43.97;MQRankSum=-1.234;QD=7.38;ReadPosRankSum=0.690;SOR=1.324	GT:AD:DP:GQ:PL	0/1:37,23:60:99:471,0,834
3L	20793730	.	G	A	447.77	.	AC=1;AF=0.500;AN=2;BaseQRankSum=1.068;ClippingRankSum=0.000;DP=62;ExcessHet=3.0103;FS=7.179;MLEAC=1;MLEAF=0.500;MQ=43.97;MQRankSum=-1.225;QD=7.22;ReadPosRankSum=-1.479;SOR=1.479	GT:AD:DP:GQ:PL	0/1:38,24:62:99:476,0,861
3L	20794540	.	G	A	404.77	.	AC=1;AF=0.500;AN=2;BaseQRankSum=0.924;ClippingRankSum=0.000;DP=74;ExcessHet=3.0103;FS=5.369;MLEAC=1;MLEAF=0.500;MQ=43.82;MQRankSum=1.261;QD=5.87;ReadPosRankSum=0.679;SOR=1.476	GT:AD:DP:GQ:PL	0/1:46,23:69:99:433,0,1087
3L	20794609	.	C	A	383.77	.	AC=1;AF=0.500;AN=2;BaseQRankSum=-1.400;ClippingRankSum=0.000;DP=70;ExcessHet=3.0103;FS=2.176;MLEAC=1;MLEAF=0.500;MQ=43.64;MQRankSum=1.836;QD=5.90;ReadPosRankSum=1.160;SOR=0.771	GT:AD:DP:GQ:PL	0/1:43,22:65:99:412,0,1018
3L	20794714	.	C	T	485.77	.	AC=1;AF=0.500;AN=2;BaseQRankSum=5.733;ClippingRankSum=0.000;DP=55;ExcessHet=3.0103;FS=15.924;MLEAC=1;MLEAF=0.500;MQ=43.50;MQRankSum=2.129;QD=9.52;ReadPosRankSum=-0.662;SOR=1.227	GT:AD:DP:GQ:PL	0/1:28,23:51:99:514,0,611
3L	20794837	.	GA	G	473.37	.	AC=1;AF=0.500;AN=2;BaseQRankSum=-0.357;ClippingRankSum=0.000;DP=40;ExcessHet=3.0103;FS=1.939;MLEAC=1;MLEAF=0.500;MQ=43.95;MQRankSum=-0.327;QD=13.52;ReadPosRankSum=1.899;SOR=0.368	GT:AD:DP:GQ:PL	0/1:5,30:35:8:510,0,8
3L	20794896	.	G	GTA	798.73	.	AC=1;AF=0.500;AN=2;BaseQRankSum=0.716;ClippingRankSum=0.000;DP=52;ExcessHet=3.0103;FS=1.192;MLEAC=1;MLEAF=0.500;MQ=43.81;MQRankSum=2.400;QD=18.15;ReadPosRankSum=0.517;SOR=0.465	GT:AD:DP:GQ:PL	0/1:19,25:44:99:836,0,587
3L	20794943	.	A	C	507.77	.	AC=1;AF=0.500;AN=2;BaseQRankSum=-1.232;ClippingRankSum=0.000;DP=68;ExcessHet=3.0103;FS=11.986;MLEAC=1;MLEAF=0.500;MQ=43.75;MQRankSum=2.008;QD=8.32;ReadPosRankSum=-1.616;SOR=0.129	GT:AD:DP:GQ:PL	0/1:35,26:61:99:536,0,800
3L	20795066	.	C	T	592.77	.	AC=1;AF=0.500;AN=2;BaseQRankSum=-0.382;ClippingRankSum=0.000;DP=67;ExcessHet=3.0103;FS=0.000;MLEAC=1;MLEAF=0.500;MQ=43.85;MQRankSum=1.301;QD=9.12;ReadPosRankSum=0.626;SOR=0.596	GT:AD:DP:GQ:PL	0/1:36,29:65:99:621,0,822
3L	20795184	.	C	G	1148.77	.	AC=1;AF=0.500;AN=2;BaseQRankSum=0.334;ClippingRankSum=0.000;DP=86;ExcessHet=3.0103;FS=0.000;MLEAC=1;MLEAF=0.500;MQ=43.52;MQRankSum=1.862;QD=13.36;ReadPosRankSum=-0.560;SOR=0.622	GT:AD:DP:GQ:PL	0/1:52,34:86:99:1177,0,2507
3L	20795196	.	C	T	1103.77	.	AC=1;AF=0.500;AN=2;BaseQRankSum=2.494;ClippingRankSum=0.000;DP=89;ExcessHet=3.0103;FS=0.000;MLEAC=1;MLEAF=0.500;MQ=43.54;MQRankSum=1.725;QD=12.40;ReadPosRankSum=0.388;SOR=0.642	GT:AD:DP:GQ:PL	0/1:57,32:89:99:1132,0,2543
3L	20796108	.	T	G	403.77	.	AC=1;AF=0.500;AN=2;BaseQRankSum=-1.206;ClippingRankSum=0.000;DP=42;ExcessHet=3.0103;FS=0.000;MLEAC=1;MLEAF=0.500;MQ=44.00;MQRankSum=0.000;QD=9.61;ReadPosRankSum=-0.808;SOR=0.709	GT:AD:DP:GQ:PL	0/1:22,20:42:99:432,0,481
3L	20796491	.	T	C	262.77	.	AC=1;AF=0.500;AN=2;BaseQRankSum=-1.539;ClippingRankSum=0.000;DP=64;ExcessHet=3.0103;FS=2.342;MLEAC=1;MLEAF=0.500;MQ=44.00;MQRankSum=0.000;QD=4.11;ReadPosRankSum=-0.441;SOR=0.412	GT:AD:DP:GQ:PL	0/1:46,18:64:99:291,0,1073
3L	20796516	.	TAA	T	317.73	.	AC=1;AF=0.500;AN=2;BaseQRankSum=0.183;ClippingRankSum=0.000;DP=68;ExcessHet=3.0103;FS=2.355;MLEAC=1;MLEAF=0.500;MQ=44.00;MQRankSum=0.000;QD=4.89;ReadPosRankSum=-0.257;SOR=1.123	GT:AD:DP:GQ:PL	0/1:47,18:65:99:355,0,1307
3L	20796713	.	C	G	410.77	.	AC=1;AF=0.500;AN=2;BaseQRankSum=-2.250;ClippingRankSum=0.000;DP=72;ExcessHet=3.0103;FS=2.103;MLEAC=1;MLEAF=0.500;MQ=43.96;MQRankSum=0.737;QD=5.71;ReadPosRankSum=-0.439;SOR=0.463	GT:AD:DP:GQ:PL	0/1:48,24:72:99:439,0,1147
3L	20796834	.	A	C	519.77	.	AC=1;AF=0.500;AN=2;BaseQRankSum=0.558;ClippingRankSum=0.000;DP=59;ExcessHet=3.0103;FS=3.662;MLEAC=1;MLEAF=0.500;MQ=43.95;MQRankSum=0.892;QD=8.81;ReadPosRankSum=0.388;SOR=1.070	GT:AD:DP:GQ:PL	0/1:34,25:59:99:548,0,792
3L	20797629	.	T	C	121.77	.	AC=1;AF=0.500;AN=2;BaseQRankSum=1.293;ClippingRankSum=0.000;DP=35;ExcessHet=3.0103;FS=0.000;MLEAC=1;MLEAF=0.500;MQ=44.00;MQRankSum=0.000;QD=3.48;ReadPosRankSum=0.268;SOR=0.472	GT:AD:DP:GQ:PL	0/1:26,9:35:99:150,0,623
3L	20798064	.	G	A	210.77	.	AC=1;AF=0.500;AN=2;BaseQRankSum=-2.455;ClippingRankSum=0.000;DP=33;ExcessHet=3.0103;FS=0.000;MLEAC=1;MLEAF=0.500;MQ=44.00;MQRankSum=0.000;QD=6.39;ReadPosRankSum=0.517;SOR=0.836	GT:AD:DP:GQ:PL	0/1:20,13:33:99:239,0,475
3L	20798438	.	C	T	452.77	.	AC=1;AF=0.500;AN=2;BaseQRankSum=-0.303;ClippingRankSum=0.000;DP=58;ExcessHet=3.0103;FS=0.000;MLEAC=1;MLEAF=0.500;MQ=44.00;MQRankSum=0.000;QD=7.81;ReadPosRankSum=1.146;SOR=0.627	GT:AD:DP:GQ:PL	0/1:34,24:58:99:481,0,759
3L	20798546	.	T	A	325.77	.	AC=1;AF=0.500;AN=2;BaseQRankSum=1.871;ClippingRankSum=0.000;DP=47;ExcessHet=3.0103;FS=1.328;MLEAC=1;MLEAF=0.500;MQ=44.00;MQRankSum=0.000;QD=6.93;ReadPosRankSum=-2.111;SOR=0.457	GT:AD:DP:GQ:PL	0/1:36,11:47:99:354,0,1805
3L	20798550	.	C	T	325.77	.	AC=1;AF=0.500;AN=2;BaseQRankSum=1.469;ClippingRankSum=0.000;DP=47;ExcessHet=3.0103;FS=0.000;MLEAC=1;MLEAF=0.500;MQ=44.00;MQRankSum=0.000;QD=6.93;ReadPosRankSum=-1.538;SOR=0.542	GT:AD:DP:GQ:PL	0/1:36,11:47:99:354,0,1804
3L	20798667	.	C	A	348.77	.	AC=1;AF=0.500;AN=2;BaseQRankSum=2.050;ClippingRankSum=0.000;DP=50;ExcessHet=3.0103;FS=2.974;MLEAC=1;MLEAF=0.500;MQ=44.00;MQRankSum=0.000;QD=6.98;ReadPosRankSum=-0.711;SOR=0.283	GT:AD:DP:GQ:PL	0/1:32,18:50:99:377,0,699
3L	20798692	.	A	G	285.77	.	AC=1;AF=0.500;AN=2;BaseQRankSum=-0.933;ClippingRankSum=0.000;DP=50;ExcessHet=3.0103;FS=1.275;MLEAC=1;MLEAF=0.500;MQ=44.00;MQRankSum=0.000;QD=5.72;ReadPosRankSum=-1.366;SOR=0.385	GT:AD:DP:GQ:PL	0/1:33,17:50:99:314,0,760
3L	20798777	.	C	T	343.77	.	AC=1;AF=0.500;AN=2;BaseQRankSum=0.605;ClippingRankSum=0.000;DP=51;ExcessHet=3.0103;FS=1.170;MLEAC=1;MLEAF=0.500;MQ=44.00;MQRankSum=0.000;QD=6.74;ReadPosRankSum=0.150;SOR=0.478	GT:AD:DP:GQ:PL	0/1:33,18:51:99:372,0,745
3L	20798948	.	T	G	365.77	.	AC=1;AF=0.500;AN=2;BaseQRankSum=-1.450;ClippingRankSum=0.000;DP=64;ExcessHet=3.0103;FS=0.000;MLEAC=1;MLEAF=0.500;MQ=43.97;MQRankSum=0.757;QD=5.72;ReadPosRankSum=1.152;SOR=0.693	GT:AD:DP:GQ:PL	0/1:42,22:64:99:394,0,916
3L	20799243	.	T	C	499.77	.	AC=1;AF=0.500;AN=2;BaseQRankSum=2.152;ClippingRankSum=0.000;DP=56;ExcessHet=3.0103;FS=0.000;MLEAC=1;MLEAF=0.500;MQ=44.00;MQRankSum=0.000;QD=8.92;ReadPosRankSum=-0.602;SOR=0.813	GT:AD:DP:GQ:PL	0/1:32,24:56:99:528,0,660
3L	20799568	.	A	G	165.77	.	AC=1;AF=0.500;AN=2;BaseQRankSum=-2.318;ClippingRankSum=0.000;DP=36;ExcessHet=3.0103;FS=0.000;MLEAC=1;MLEAF=0.500;MQ=44.00;MQRankSum=0.000;QD=4.60;ReadPosRankSum=-1.091;SOR=0.551	GT:AD:DP:GQ:PL	0/1:24,12:36:99:194,0,562
3L	20800064	.	G	T	431.77	.	AC=1;AF=0.500;AN=2;BaseQRankSum=2.948;ClippingRankSum=0.000;DP=51;ExcessHet=3.0103;FS=5.752;MLEAC=1;MLEAF=0.500;MQ=43.52;MQRankSum=-3.972;QD=8.47;ReadPosRankSum=-0.105;SOR=1.508	GT:AD:DP:GQ:PL	0/1:29,22:51:99:460,0,640
3L	20800105	.	C	CGGAAATTATCGTGCCGAATTTAAATA	828.73	.	AC=1;AF=0.500;AN=2;BaseQRankSum=0.557;ClippingRankSum=0.000;DP=42;ExcessHet=3.0103;FS=2.729;MLEAC=1;MLEAF=0.500;MQ=43.37;MQRankSum=-4.338;QD=19.73;ReadPosRankSum=-2.227;SOR=0.709	GT:AD:DP:GQ:PL	0/1:24,18:42:99:866,0,939
3L	20800115	.	CT	C	594.73	.	AC=1;AF=0.500;AN=2;BaseQRankSum=-1.757;ClippingRankSum=0.000;DP=45;ExcessHet=3.0103;FS=6.176;MLEAC=1;MLEAF=0.500;MQ=43.66;MQRankSum=-4.016;QD=13.22;ReadPosRankSum=-2.055;SOR=0.624	GT:AD:DP:GQ:PL	0/1:27,18:45:99:632,0,1019
3L	20800190	.	T	C	663.77	.	AC=1;AF=0.500;AN=2;BaseQRankSum=-2.930;ClippingRankSum=0.000;DP=45;ExcessHet=3.0103;FS=4.364;MLEAC=1;MLEAF=0.500;MQ=44.16;MQRankSum=-0.664;QD=14.75;ReadPosRankSum=1.242;SOR=1.221	GT:AD:DP:GQ:PL	0/1:26,19:45:99:692,0,915
3L	20800214	.	G	T	688.77	.	AC=1;AF=0.500;AN=2;BaseQRankSum=0.733;ClippingRankSum=0.000;DP=45;ExcessHet=3.0103;FS=4.185;MLEAC=1;MLEAF=0.500;MQ=44.20;MQRankSum=0.033;QD=15.65;ReadPosRankSum=1.722;SOR=1.037	GT:AD:DP:GQ:PL	0/1:24,20:44:99:717,0,912
3L	20800261	.	C	A	336.77	.	AC=1;AF=0.500;AN=2;BaseQRankSum=0.996;ClippingRankSum=0.000;DP=47;ExcessHet=3.0103;FS=14.801;MLEAC=1;MLEAF=0.500;MQ=43.92;MQRankSum=-1.752;QD=7.32;ReadPosRankSum=-0.372;SOR=1.754	GT:AD:DP:GQ:PL	0/1:28,18:46:99:365,0,646
3L	20800394	.	G	A	365.77	.	AC=1;AF=0.500;AN=2;BaseQRankSum=-0.745;ClippingRankSum=0.000;DP=46;ExcessHet=3.0103;FS=0.000;MLEAC=1;MLEAF=0.500;MQ=43.81;MQRankSum=-2.008;QD=8.31;ReadPosRankSum=0.151;SOR=0.649	GT:AD:DP:GQ:PL	0/1:25,19:44:99:394,0,536
3L	20802461	.	C	A	310.77	.	AC=1;AF=0.500;AN=2;BaseQRankSum=-0.643;ClippingRankSum=0.000;DP=61;ExcessHet=3.0103;FS=9.975;MLEAC=1;MLEAF=0.500;MQ=43.48;MQRankSum=-0.104;QD=5.09;ReadPosRankSum=0.650;SOR=1.981	GT:AD:DP:GQ:PL	0/1:42,19:61:99:339,0,964
3L	20803010	.	C	T	360.77	.	AC=1;AF=0.500;AN=2;BaseQRankSum=0.833;ClippingRankSum=0.000;DP=55;ExcessHet=3.0103;FS=10.105;MLEAC=1;MLEAF=0.500;MQ=44.00;MQRankSum=0.000;QD=6.56;ReadPosRankSum=0.299;SOR=0.513	GT:AD:DP:GQ:PL	0/1:35,20:55:99:389,0,810
3L	20803557	.	C	A	498.77	.	AC=1;AF=0.500;AN=2;BaseQRankSum=1.136;ClippingRankSum=0.000;DP=65;ExcessHet=3.0103;FS=8.781;MLEAC=1;MLEAF=0.500;MQ=43.94;MQRankSum=1.186;QD=7.67;ReadPosRankSum=0.266;SOR=1.061	GT:AD:DP:GQ:PL	0/1:39,26:65:99:527,0,893
3L	20806118	.	T	C	328.77	.	AC=1;AF=0.500;AN=2;BaseQRankSum=0.486;ClippingRankSum=0.000;DP=41;ExcessHet=3.0103;FS=2.906;MLEAC=1;MLEAF=0.500;MQ=43.90;MQRankSum=-0.213;QD=8.02;ReadPosRankSum=-0.101;SOR=0.317	GT:AD:DP:GQ:PL	0/1:24,17:41:99:357,0,526
3L	20808067	.	G	A	561.77	.	AC=1;AF=0.500;AN=2;BaseQRankSum=-1.907;ClippingRankSum=0.000;DP=52;ExcessHet=3.0103;FS=2.522;MLEAC=1;MLEAF=0.500;MQ=44.00;MQRankSum=0.000;QD=11.24;ReadPosRankSum=0.543;SOR=0.356	GT:AD:DP:GQ:PL	0/1:22,28:50:99:590,0,459
3L	20818858	.	C	A	143.77	.	AC=1;AF=0.500;AN=2;BaseQRankSum=0.066;ClippingRankSum=0.000;DP=39;ExcessHet=3.0103;FS=10.182;MLEAC=1;MLEAF=0.500;MQ=34.79;MQRankSum=-2.664;QD=3.69;ReadPosRankSum=2.400;SOR=1.933	GT:AD:DP:GQ:PL	0/1:27,12:39:99:172,0,602
3L	20820630	.	C	CGCCGAATTGG	1050.73	.	AC=1;AF=0.500;AN=2;BaseQRankSum=1.553;ClippingRankSum=0.000;DP=59;ExcessHet=3.0103;FS=0.000;MLEAC=1;MLEAF=0.500;MQ=44.00;MQRankSum=0.000;QD=18.76;ReadPosRankSum=-1.092;SOR=0.716	GT:AD:DP:GQ:PL	0/1:29,27:56:99:1088,0,3158
3L	20823127	.	A	G	6906.77	.	AC=1;AF=0.500;AN=2;BaseQRankSum=-6.751;ClippingRankSum=0.000;DP=581;ExcessHet=3.0103;FS=7.089;MLEAC=1;MLEAF=0.500;MQ=41.16;MQRankSum=1.563;QD=11.93;ReadPosRankSum=-1.225;SOR=1.193	GT:AD:DP:GQ:PL	0/1:264,315:579:99:6935,0,5792
3L	20823325	.	TA	T	6627.73	.	AC=1;AF=0.500;AN=2;BaseQRankSum=-0.935;ClippingRankSum=0.000;DP=840;ExcessHet=3.0103;FS=0.527;MLEAC=1;MLEAF=0.500;MQ=42.71;MQRankSum=0.325;QD=8.49;ReadPosRankSum=0.702;SOR=0.620	GT:AD:DP:GQ:PL	0/1:345,436:781:99:6665,0,5392
3L	20823449	.	G	A	10139.77	.	AC=1;AF=0.500;AN=2;BaseQRankSum=9.227;ClippingRankSum=0.000;DP=839;ExcessHet=3.0103;FS=0.526;MLEAC=1;MLEAF=0.500;MQ=43.65;MQRankSum=-1.525;QD=12.17;ReadPosRankSum=1.302;SOR=0.596	GT:AD:DP:GQ:PL	0/1:379,454:833:99:10168,0,7446
3L	20823686	.	T	A	7211.77	.	AC=1;AF=0.500;AN=2;BaseQRankSum=9.772;ClippingRankSum=0.000;DP=726;ExcessHet=3.0103;FS=11.202;MLEAC=1;MLEAF=0.500;MQ=41.23;MQRankSum=5.824;QD=10.83;ReadPosRankSum=1.863;SOR=1.386	GT:AD:DP:GQ:PL	0/1:332,334:666:99:7240,0,7064
3L	20823770	.	A	T	3932.77	.	AC=1;AF=0.500;AN=2;BaseQRankSum=-1.464;ClippingRankSum=0.000;DP=418;ExcessHet=3.0103;FS=231.909;MLEAC=1;MLEAF=0.500;MQ=40.21;MQRankSum=4.927;QD=9.88;ReadPosRankSum=-0.592;SOR=7.983	GT:AD:DP:GQ:PL	0/1:214,184:398:99:3961,0,4880
3L	20824025	.	C	A	74.77	.	AC=1;AF=0.500;AN=2;BaseQRankSum=-0.532;ClippingRankSum=0.000;DP=93;ExcessHet=3.0103;FS=24.405;MLEAC=1;MLEAF=0.500;MQ=32.14;MQRankSum=-0.173;QD=0.80;ReadPosRankSum=0.355;SOR=4.615	GT:AD:DP:GQ:PL	0/1:84,9:93:99:103,0,4136
3L	20824031	.	T	A	77.77	.	AC=1;AF=0.500;AN=2;BaseQRankSum=-0.726;ClippingRankSum=0.000;DP=87;ExcessHet=3.0103;FS=22.370;MLEAC=1;MLEAF=0.500;MQ=32.11;MQRankSum=0.291;QD=0.89;ReadPosRankSum=-0.153;SOR=4.404	GT:AD:DP:GQ:PL	0/1:79,8:87:99:106,0,3965
3L	20825897	.	A	G	372.77	.	AC=1;AF=0.500;AN=2;BaseQRankSum=-0.117;ClippingRankSum=0.000;DP=36;ExcessHet=3.0103;FS=0.000;MLEAC=1;MLEAF=0.500;MQ=44.00;MQRankSum=0.000;QD=10.35;ReadPosRankSum=0.087;SOR=0.914	GT:AD:DP:GQ:PL	0/1:18,18:36:99:401,0,386
3L	20826270	.	G	T	310.77	.	AC=1;AF=0.500;AN=2;BaseQRankSum=3.087;ClippingRankSum=0.000;DP=56;ExcessHet=3.0103;FS=10.651;MLEAC=1;MLEAF=0.500;MQ=44.00;MQRankSum=0.000;QD=5.55;ReadPosRankSum=0.178;SOR=1.359	GT:AD:DP:GQ:PL	0/1:38,18:56:99:339,0,837
3L	20827153	.	G	GAA	950.73	.	AC=1;AF=0.500;AN=2;BaseQRankSum=-3.323;ClippingRankSum=0.000;DP=59;ExcessHet=3.0103;FS=5.188;MLEAC=1;MLEAF=0.500;MQ=44.00;MQRankSum=0.000;QD=16.11;ReadPosRankSum=1.047;SOR=0.574	GT:AD:DP:GQ:PL	0/1:33,26:59:99:988,0,1318
3L	20827191	.	C	T	579.77	.	AC=1;AF=0.500;AN=2;BaseQRankSum=1.606;ClippingRankSum=0.000;DP=68;ExcessHet=3.0103;FS=6.551;MLEAC=1;MLEAF=0.500;MQ=44.00;MQRankSum=0.000;QD=8.53;ReadPosRankSum=-0.193;SOR=0.522	GT:AD:DP:GQ:PL	0/1:40,28:68:99:608,0,880
3L	20827966	.	G	A	326.77	.	AC=1;AF=0.500;AN=2;BaseQRankSum=-1.194;ClippingRankSum=0.000;DP=51;ExcessHet=3.0103;FS=0.000;MLEAC=1;MLEAF=0.500;MQ=44.00;MQRankSum=0.000;QD=6.41;ReadPosRankSum=-1.507;SOR=0.693	GT:AD:DP:GQ:PL	0/1:33,18:51:99:355,0,775
3L	20829223	.	A	T	408.77	.	AC=1;AF=0.500;AN=2;BaseQRankSum=-1.605;ClippingRankSum=0.000;DP=56;ExcessHet=3.0103;FS=4.043;MLEAC=1;MLEAF=0.500;MQ=44.00;MQRankSum=0.000;QD=7.30;ReadPosRankSum=0.442;SOR=1.389	GT:AD:DP:GQ:PL	0/1:34,22:56:99:437,0,757
3L	20829252	.	A	G	832.77	.	AC=1;AF=0.500;AN=2;BaseQRankSum=-4.451;ClippingRankSum=0.000;DP=66;ExcessHet=3.0103;FS=9.042;MLEAC=1;MLEAF=0.500;MQ=44.00;MQRankSum=0.000;QD=12.62;ReadPosRankSum=0.034;SOR=1.802	GT:AD:DP:GQ:PL	0/1:42,24:66:99:861,0,1947
3L	20829254	.	A	G	832.77	.	AC=1;AF=0.500;AN=2;BaseQRankSum=-3.669;ClippingRankSum=0.000;DP=66;ExcessHet=3.0103;FS=9.042;MLEAC=1;MLEAF=0.500;MQ=44.00;MQRankSum=0.000;QD=12.62;ReadPosRankSum=-0.041;SOR=1.802	GT:AD:DP:GQ:PL	0/1:42,24:66:99:861,0,1947
3L	20830333	.	T	G	620.77	.	AC=1;AF=0.500;AN=2;BaseQRankSum=-3.521;ClippingRankSum=0.000;DP=59;ExcessHet=3.0103;FS=7.277;MLEAC=1;MLEAF=0.500;MQ=43.81;MQRankSum=0.677;QD=10.52;ReadPosRankSum=-1.756;SOR=1.659	GT:AD:DP:GQ:PL	0/1:29,30:59:99:649,0,662
3L	20831073	.	T	G	327.77	.	AC=1;AF=0.500;AN=2;BaseQRankSum=0.389;ClippingRankSum=0.000;DP=53;ExcessHet=3.0103;FS=0.000;MLEAC=1;MLEAF=0.500;MQ=44.00;MQRankSum=0.000;QD=6.30;ReadPosRankSum=-1.048;SOR=0.671	GT:AD:DP:GQ:PL	0/1:34,18:52:99:356,0,796
3L	20831535	.	A	C	606.77	.	AC=1;AF=0.500;AN=2;BaseQRankSum=-1.081;ClippingRankSum=0.000;DP=62;ExcessHet=3.0103;FS=5.148;MLEAC=1;MLEAF=0.500;MQ=44.00;MQRankSum=0.000;QD=9.79;ReadPosRankSum=-0.047;SOR=0.397	GT:AD:DP:GQ:PL	0/1:33,29:62:99:635,0,737
3L	20831580	.	T	G	1362.77	.	AC=2;AF=1.00;AN=2;DP=52;ExcessHet=3.0103;FS=0.000;MLEAC=2;MLEAF=1.00;MQ=44.00;QD=26.21;SOR=1.244	GT:AD:DP:GQ:PL	1/1:0,52:52:99:1391,154,0
3L	20832067	.	A	ATTTATTTATAACG	1464.73	.	AC=1;AF=0.500;AN=2;BaseQRankSum=1.088;ClippingRankSum=0.000;DP=70;ExcessHet=3.0103;FS=1.989;MLEAC=1;MLEAF=0.500;MQ=43.97;MQRankSum=-0.874;QD=21.23;ReadPosRankSum=-1.104;SOR=0.867	GT:AD:DP:GQ:PL	0/1:31,38:69:99:1502,0,4267
3L	20833276	.	T	C	149.77	.	AC=1;AF=0.500;AN=2;BaseQRankSum=-2.887;ClippingRankSum=0.000;DP=38;ExcessHet=3.0103;FS=0.000;MLEAC=1;MLEAF=0.500;MQ=44.00;MQRankSum=0.000;QD=3.94;ReadPosRankSum=0.215;SOR=0.518	GT:AD:DP:GQ:PL	0/1:27,11:38:99:178,0,649
3L	20834216	.	C	T	266.77	.	AC=1;AF=0.500;AN=2;BaseQRankSum=0.799;ClippingRankSum=0.000;DP=55;ExcessHet=3.0103;FS=8.505;MLEAC=1;MLEAF=0.500;MQ=43.91;MQRankSum=-0.512;QD=4.94;ReadPosRankSum=0.665;SOR=0.790	GT:AD:DP:GQ:PL	0/1:37,17:54:99:295,0,862
3L	20835761	.	A	T	346.73	.	AC=1;AF=0.500;AN=2;BaseQRankSum=-2.673;ClippingRankSum=0.000;DP=65;ExcessHet=3.0103;FS=7.655;MLEAC=1;MLEAF=0.500;MQ=44.00;MQRankSum=0.000;QD=5.50;ReadPosRankSum=0.254;SOR=0.929	GT:AD:DP:GQ:PL	0/1:41,22:63:99:384,0,993
3L	20836060	.	A	C	769.77	.	AC=1;AF=0.500;AN=2;BaseQRankSum=-3.614;ClippingRankSum=0.000;DP=63;ExcessHet=3.0103;FS=0.000;MLEAC=1;MLEAF=0.500;MQ=44.00;MQRankSum=0.000;QD=12.62;ReadPosRankSum=-0.168;SOR=0.714	GT:AD:DP:GQ:PL	0/1:39,22:61:99:798,0,1948
3L	20836062	.	T	A	769.77	.	AC=1;AF=0.500;AN=2;BaseQRankSum=-0.390;ClippingRankSum=0.000;DP=62;ExcessHet=3.0103;FS=0.000;MLEAC=1;MLEAF=0.500;MQ=44.00;MQRankSum=0.000;QD=12.83;ReadPosRankSum=-0.396;SOR=0.660	GT:AD:DP:GQ:PL	0/1:38,22:60:99:798,0,1948
3L	20836736	.	T	C	300.77	.	AC=1;AF=0.500;AN=2;BaseQRankSum=-0.015;ClippingRankSum=0.000;DP=42;ExcessHet=3.0103;FS=1.210;MLEAC=1;MLEAF=0.500;MQ=44.00;MQRankSum=0.000;QD=7.34;ReadPosRankSum=-0.285;SOR=0.495	GT:AD:DP:GQ:PL	0/1:25,16:41:99:329,0,563
3L	20841314	.	C	T	107.77	.	AC=1;AF=0.500;AN=2;BaseQRankSum=0.241;ClippingRankSum=0.000;DP=42;ExcessHet=3.0103;FS=5.707;MLEAC=1;MLEAF=0.500;MQ=44.00;MQRankSum=0.000;QD=2.57;ReadPosRankSum=-0.698;SOR=1.288	GT:AD:DP:GQ:PL	0/1:33,9:42:99:136,0,821
3L	20844120	.	A	G	411.77	.	AC=1;AF=0.500;AN=2;BaseQRankSum=2.117;ClippingRankSum=0.000;DP=69;ExcessHet=3.0103;FS=5.284;MLEAC=1;MLEAF=0.500;MQ=43.59;MQRankSum=1.041;QD=6.06;ReadPosRankSum=0.669;SOR=0.272	GT:AD:DP:GQ:PL	0/1:45,23:68:99:440,0,1062
3L	20848987	.	A	ATTATTATTATTATGATAGATAGAATAGTTTACAAAACTAGACTAACTTAGATAGTATAGCATTAGCTACGGGGCTTACAGCTATATTTATTTACAATGTTATTATAT	214.73	.	AC=1;AF=0.500;AN=2;BaseQRankSum=1.301;ClippingRankSum=0.000;DP=39;ExcessHet=3.0103;FS=18.807;MLEAC=1;MLEAF=0.500;MQ=43.45;MQRankSum=-4.399;QD=5.96;ReadPosRankSum=-4.126;SOR=4.407	GT:AD:DP:GQ:PL	0/1:28,8:36:99:252,0,9541
3L	20849647	.	G	C	556.77	.	AC=1;AF=0.500;AN=2;BaseQRankSum=-0.277;ClippingRankSum=0.000;DP=57;ExcessHet=3.0103;FS=2.282;MLEAC=1;MLEAF=0.500;MQ=43.97;MQRankSum=-0.964;QD=9.94;ReadPosRankSum=1.051;SOR=1.179	GT:AD:DP:GQ:PL	0/1:28,28:56:99:585,0,560
3L	20850660	.	TAAAAGCA	T	679.73	.	AC=1;AF=0.500;AN=2;BaseQRankSum=0.763;ClippingRankSum=0.000;DP=47;ExcessHet=3.0103;FS=1.218;MLEAC=1;MLEAF=0.500;MQ=43.92;MQRankSum=1.307;QD=15.81;ReadPosRankSum=-0.982;SOR=0.941	GT:AD:DP:GQ:PL	0/1:24,19:43:99:717,0,1372
3L	20850716	.	T	A	222.77	.	AC=1;AF=0.500;AN=2;BaseQRankSum=-0.046;ClippingRankSum=0.000;DP=39;ExcessHet=3.0103;FS=3.518;MLEAC=1;MLEAF=0.500;MQ=43.95;MQRankSum=0.802;QD=5.71;ReadPosRankSum=-0.235;SOR=1.465	GT:AD:DP:GQ:PL	0/1:25,14:39:99:251,0,554
3L	20851240	.	T	TAG	287.73	.	AC=1;AF=0.500;AN=2;BaseQRankSum=0.146;ClippingRankSum=0.000;DP=36;ExcessHet=3.0103;FS=1.394;MLEAC=1;MLEAF=0.500;MQ=44.00;MQRankSum=0.000;QD=8.46;ReadPosRankSum=-0.800;SOR=0.641	GT:AD:DP:GQ:PL	0/1:21,13:34:99:325,0,548
3L	20851638	.	A	AT	1038.73	.	AC=1;AF=0.500;AN=2;BaseQRankSum=-1.718;ClippingRankSum=0.000;DP=59;ExcessHet=3.0103;FS=2.177;MLEAC=1;MLEAF=0.500;MQ=43.97;MQRankSum=-0.983;QD=17.61;ReadPosRankSum=1.002;SOR=0.812	GT:AD:DP:GQ:PL	0/1:30,29:59:99:1076,0,1304
3L	20851641	.	A	T	1047.77	.	AC=1;AF=0.500;AN=2;BaseQRankSum=-1.500;ClippingRankSum=0.000;DP=60;ExcessHet=3.0103;FS=2.177;MLEAC=1;MLEAF=0.500;MQ=43.97;MQRankSum=-1.001;QD=17.46;ReadPosRankSum=1.273;SOR=0.774	GT:AD:DP:GQ:PL	0/1:31,29:60:99:1076,0,1304
3L	20854795	.	CTGCTGTTGCTGTTGCTGT	C	446.73	.	AC=1;AF=0.500;AN=2;BaseQRankSum=1.391;ClippingRankSum=0.000;DP=44;ExcessHet=3.0103;FS=0.000;MLEAC=1;MLEAF=0.500;MQ=43.51;MQRankSum=1.032;QD=11.45;ReadPosRankSum=-0.893;SOR=0.622	GT:AD:DP:GQ:PL	0/1:25,14:39:99:484,0,991
3L	20854871	.	G	A	329.77	.	AC=1;AF=0.500;AN=2;BaseQRankSum=-1.038;ClippingRankSum=0.000;DP=44;ExcessHet=3.0103;FS=0.000;MLEAC=1;MLEAF=0.500;MQ=43.55;MQRankSum=0.610;QD=7.49;ReadPosRankSum=0.692;SOR=0.693	GT:AD:DP:GQ:PL	0/1:26,18:44:99:358,0,607
3L	20854929	.	G	T	536.77	.	AC=1;AF=0.500;AN=2;BaseQRankSum=0.208;ClippingRankSum=0.000;DP=38;ExcessHet=3.0103;FS=1.293;MLEAC=1;MLEAF=0.500;MQ=43.90;MQRankSum=-0.186;QD=14.13;ReadPosRankSum=-1.287;SOR=0.446	GT:AD:DP:GQ:PL	0/1:22,16:38:99:565,0,859
3L	20854956	.	G	A	575.77	.	AC=1;AF=0.500;AN=2;BaseQRankSum=1.399;ClippingRankSum=0.000;DP=43;ExcessHet=3.0103;FS=4.631;MLEAC=1;MLEAF=0.500;MQ=44.47;MQRankSum=0.725;QD=13.39;ReadPosRankSum=-0.913;SOR=0.223	GT:AD:DP:GQ:PL	0/1:25,18:43:99:604,0,927
3L	20855142	.	G	A	328.77	.	AC=1;AF=0.500;AN=2;BaseQRankSum=0.013;ClippingRankSum=0.000;DP=45;ExcessHet=3.0103;FS=0.000;MLEAC=1;MLEAF=0.500;MQ=44.00;MQRankSum=0.000;QD=7.47;ReadPosRankSum=-1.661;SOR=0.693	GT:AD:DP:GQ:PL	0/1:26,18:44:99:357,0,602
3L	20855193	.	C	G	375.77	.	AC=1;AF=0.500;AN=2;BaseQRankSum=1.591;ClippingRankSum=0.000;DP=46;ExcessHet=3.0103;FS=8.484;MLEAC=1;MLEAF=0.500;MQ=44.00;MQRankSum=0.000;QD=8.35;ReadPosRankSum=-0.739;SOR=0.735	GT:AD:DP:GQ:PL	0/1:26,19:45:99:404,0,570
3L	20856244	.	C	A	355.77	.	AC=1;AF=0.500;AN=2;BaseQRankSum=0.269;ClippingRankSum=0.000;DP=64;ExcessHet=3.0103;FS=11.921;MLEAC=1;MLEAF=0.500;MQ=44.00;MQRankSum=0.000;QD=5.56;ReadPosRankSum=0.341;SOR=1.499	GT:AD:DP:GQ:PL	0/1:42,22:64:99:384,0,894
3L	20856319	.	G	T	511.77	.	AC=1;AF=0.500;AN=2;BaseQRankSum=0.793;ClippingRankSum=0.000;DP=69;ExcessHet=3.0103;FS=4.866;MLEAC=1;MLEAF=0.500;MQ=44.00;MQRankSum=0.000;QD=7.42;ReadPosRankSum=-0.341;SOR=0.994	GT:AD:DP:GQ:PL	0/1:42,27:69:99:540,0,920
3L	20859490	.	A	C	383.77	.	AC=1;AF=0.500;AN=2;BaseQRankSum=1.043;ClippingRankSum=0.000;DP=61;ExcessHet=3.0103;FS=0.992;MLEAC=1;MLEAF=0.500;MQ=44.00;MQRankSum=0.000;QD=6.29;ReadPosRankSum=1.321;SOR=0.557	GT:AD:DP:GQ:PL	0/1:39,22:61:99:412,0,877
3L	20860430	.	C	CA	188.73	.	AC=1;AF=0.500;AN=2;BaseQRankSum=-0.669;ClippingRankSum=0.000;DP=56;ExcessHet=3.0103;FS=6.181;MLEAC=1;MLEAF=0.500;MQ=44.00;MQRankSum=0.000;QD=3.56;ReadPosRankSum=-2.259;SOR=1.279	GT:AD:DP:GQ:PL	0/1:36,17:53:99:226,0,604
3L	20860862	.	T	C	248.77	.	AC=1;AF=0.500;AN=2;BaseQRankSum=-0.643;ClippingRankSum=0.000;DP=39;ExcessHet=3.0103;FS=5.035;MLEAC=1;MLEAF=0.500;MQ=44.00;MQRankSum=0.000;QD=6.38;ReadPosRankSum=0.430;SOR=0.693	GT:AD:DP:GQ:PL	0/1:25,14:39:99:277,0,583
3L	20861264	.	G	GTT	461.73	.	AC=1;AF=0.500;AN=2;BaseQRankSum=-1.863;ClippingRankSum=0.000;DP=42;ExcessHet=3.0103;FS=9.908;MLEAC=1;MLEAF=0.500;MQ=42.41;MQRankSum=-1.395;QD=10.99;ReadPosRankSum=-1.885;SOR=2.303	GT:AD:DP:GQ:PL	0/1:28,14:42:99:499,0,8022
3L	20861269	.	T	TGATTTCCTTTTTTCCGTGTTGTTGCGCTCGCTGAGCGTGTAACGGTTTCATTTTGTCCTTGTTTTCCCGACTTTCCACGATCCACTCTACACAATGAATATATGTATATGCATGGCGGTCTGGCTGGTCCGCAAGTCGGTTGGAATTGATTAATGTGTTTTCAGTGCAACGCTGCTCTGGCGTTTTCTACGAAAAAGG	706.73	.	AC=1;AF=0.500;AN=2;BaseQRankSum=-0.077;ClippingRankSum=0.000;DP=33;ExcessHet=3.0103;FS=3.412;MLEAC=1;MLEAF=0.500;MQ=43.18;MQRankSum=-2.925;QD=21.42;ReadPosRankSum=-4.926;SOR=1.531	GT:AD:DP:GQ:PL	0/1:20,13:33:99:744,0,8014
3L	20861642	.	C	G	591.77	.	AC=1;AF=0.500;AN=2;BaseQRankSum=1.508;ClippingRankSum=0.000;DP=61;ExcessHet=3.0103;FS=3.524;MLEAC=1;MLEAF=0.500;MQ=44.00;MQRankSum=0.000;QD=9.70;ReadPosRankSum=-1.500;SOR=0.883	GT:AD:DP:GQ:PL	0/1:33,28:61:99:620,0,718
3L	20862289	.	G	C	753.77	.	AC=1;AF=0.500;AN=2;BaseQRankSum=-1.875;ClippingRankSum=0.000;DP=53;ExcessHet=3.0103;FS=3.983;MLEAC=1;MLEAF=0.500;MQ=44.00;MQRankSum=0.000;QD=14.22;ReadPosRankSum=1.745;SOR=1.329	GT:AD:DP:GQ:PL	0/1:32,21:53:99:782,0,1628
3L	20862290	.	G	C	753.77	.	AC=1;AF=0.500;AN=2;BaseQRankSum=1.973;ClippingRankSum=0.000;DP=54;ExcessHet=3.0103;FS=4.003;MLEAC=1;MLEAF=0.500;MQ=44.00;MQRankSum=0.000;QD=13.96;ReadPosRankSum=1.819;SOR=1.420	GT:AD:DP:GQ:PL	0/1:33,21:54:99:782,0,1628
3L	20862779	.	A	G	416.77	.	AC=1;AF=0.500;AN=2;BaseQRankSum=0.551;ClippingRankSum=0.000;DP=56;ExcessHet=3.0103;FS=1.048;MLEAC=1;MLEAF=0.500;MQ=44.00;MQRankSum=0.000;QD=7.44;ReadPosRankSum=-0.926;SOR=0.495	GT:AD:DP:GQ:PL	0/1:34,22:56:99:445,0,769
3L	20862865	.	G	C	139.77	.	AC=1;AF=0.500;AN=2;BaseQRankSum=-2.854;ClippingRankSum=0.000;DP=50;ExcessHet=3.0103;FS=0.000;MLEAC=1;MLEAF=0.500;MQ=44.00;MQRankSum=0.000;QD=2.80;ReadPosRankSum=0.358;SOR=0.898	GT:AD:DP:GQ:PL	0/1:38,12:50:99:168,0,938
3L	20863234	.	C	T	483.77	.	AC=1;AF=0.500;AN=2;BaseQRankSum=3.539;ClippingRankSum=0.000;DP=45;ExcessHet=3.0103;FS=11.205;MLEAC=1;MLEAF=0.500;MQ=43.87;MQRankSum=-1.367;QD=10.75;ReadPosRankSum=-0.640;SOR=1.259	GT:AD:DP:GQ:PL	0/1:22,23:45:99:512,0,460
3L	20863765	.	C	CT	271.73	.	AC=1;AF=0.500;AN=2;BaseQRankSum=0.057;ClippingRankSum=0.000;DP=51;ExcessHet=3.0103;FS=4.043;MLEAC=1;MLEAF=0.500;MQ=44.00;MQRankSum=0.000;QD=5.55;ReadPosRankSum=0.316;SOR=1.306	GT:AD:DP:GQ:PL	0/1:29,20:49:99:309,0,458
3L	20863823	.	A	G	341.77	.	AC=1;AF=0.500;AN=2;BaseQRankSum=-1.982;ClippingRankSum=0.000;DP=48;ExcessHet=3.0103;FS=11.229;MLEAC=1;MLEAF=0.500;MQ=44.00;MQRankSum=0.000;QD=7.12;ReadPosRankSum=-0.833;SOR=1.481	GT:AD:DP:GQ:PL	0/1:29,19:48:99:370,0,697
3L	20863937	.	G	A	243.77	.	AC=1;AF=0.500;AN=2;BaseQRankSum=0.117;ClippingRankSum=0.000;DP=55;ExcessHet=3.0103;FS=1.109;MLEAC=1;MLEAF=0.500;MQ=43.87;MQRankSum=0.681;QD=4.43;ReadPosRankSum=0.145;SOR=0.883	GT:AD:DP:GQ:PL	0/1:39,16:55:99:272,0,880
3L	20865381	.	G	C	547.77	.	AC=1;AF=0.500;AN=2;BaseQRankSum=1.092;ClippingRankSum=0.000;DP=61;ExcessHet=3.0103;FS=0.994;MLEAC=1;MLEAF=0.500;MQ=44.00;MQRankSum=0.000;QD=8.98;ReadPosRankSum=0.302;SOR=0.954	GT:AD:DP:GQ:PL	0/1:33,28:61:99:576,0,721
3L	20865452	.	A	T	1040.77	.	AC=1;AF=0.500;AN=2;BaseQRankSum=0.965;ClippingRankSum=0.000;DP=70;ExcessHet=3.0103;FS=1.975;MLEAC=1;MLEAF=0.500;MQ=44.00;MQRankSum=0.000;QD=14.87;ReadPosRankSum=0.287;SOR=0.869	GT:AD:DP:GQ:PL	0/1:41,29:70:99:1069,0,1686
3L	20865472	.	G	T	1242.77	.	AC=1;AF=0.500;AN=2;BaseQRankSum=2.659;ClippingRankSum=0.000;DP=78;ExcessHet=3.0103;FS=3.041;MLEAC=1;MLEAF=0.500;MQ=44.00;MQRankSum=0.000;QD=15.93;ReadPosRankSum=-1.732;SOR=0.687	GT:AD:DP:GQ:PL	0/1:41,37:78:99:1271,0,1731
3L	20865604	.	T	A	624.77	.	AC=1;AF=0.500;AN=2;BaseQRankSum=2.008;ClippingRankSum=0.000;DP=63;ExcessHet=3.0103;FS=0.000;MLEAC=1;MLEAF=0.500;MQ=44.00;MQRankSum=0.000;QD=10.08;ReadPosRankSum=-1.950;SOR=0.716	GT:AD:DP:GQ:PL	0/1:32,30:62:99:653,0,641
3L	20865677	.	C	T	463.77	.	AC=1;AF=0.500;AN=2;BaseQRankSum=0.064;ClippingRankSum=0.000;DP=50;ExcessHet=3.0103;FS=1.088;MLEAC=1;MLEAF=0.500;MQ=44.00;MQRankSum=0.000;QD=9.28;ReadPosRankSum=-0.615;SOR=0.910	GT:AD:DP:GQ:PL	0/1:27,23:50:99:492,0,588
3L	20866558	.	TGATGATGCCCACATATATATCCTTAAGCTCA	T	483.73	.	AC=1;AF=0.500;AN=2;BaseQRankSum=-1.352;ClippingRankSum=0.000;DP=47;ExcessHet=3.0103;FS=2.596;MLEAC=1;MLEAF=0.500;MQ=44.19;MQRankSum=1.506;QD=10.29;ReadPosRankSum=-2.590;SOR=1.112	GT:AD:DP:GQ:PL	0/1:32,15:47:99:521,0,7396
3L	20866690	.	G	C	290.77	.	AC=1;AF=0.500;AN=2;BaseQRankSum=0.963;ClippingRankSum=0.000;DP=37;ExcessHet=3.0103;FS=0.000;MLEAC=1;MLEAF=0.500;MQ=44.00;MQRankSum=0.000;QD=7.86;ReadPosRankSum=0.881;SOR=0.703	GT:AD:DP:GQ:PL	0/1:21,16:37:99:319,0,437
3L	20866836	.	T	TA	193.73	.	AC=1;AF=0.500;AN=2;BaseQRankSum=0.105;ClippingRankSum=0.000;DP=32;ExcessHet=3.0103;FS=1.523;MLEAC=1;MLEAF=0.500;MQ=43.94;MQRankSum=-1.416;QD=6.05;ReadPosRankSum=-0.102;SOR=0.984	GT:AD:DP:GQ:PL	0/1:22,10:32:99:231,0,667
3L	20867433	.	A	G	398.77	.	AC=1;AF=0.500;AN=2;BaseQRankSum=-2.009;ClippingRankSum=0.000;DP=53;ExcessHet=3.0103;FS=0.000;MLEAC=1;MLEAF=0.500;MQ=43.93;MQRankSum=-1.149;QD=7.52;ReadPosRankSum=1.123;SOR=0.725	GT:AD:DP:GQ:PL	0/1:31,22:53:99:427,0,722
3L	20867703	.	G	T	779.77	.	AC=1;AF=0.500;AN=2;BaseQRankSum=-0.563;ClippingRankSum=0.000;DP=62;ExcessHet=3.0103;FS=5.410;MLEAC=1;MLEAF=0.500;MQ=43.95;MQRankSum=-0.817;QD=12.58;ReadPosRankSum=0.825;SOR=1.510	GT:AD:DP:GQ:PL	0/1:26,36:62:99:808,0,539
3L	20867896	.	T	C	885.77	.	AC=1;AF=0.500;AN=2;BaseQRankSum=-3.141;ClippingRankSum=0.000;DP=80;ExcessHet=3.0103;FS=2.968;MLEAC=1;MLEAF=0.500;MQ=43.96;MQRankSum=1.076;QD=11.07;ReadPosRankSum=-0.185;SOR=0.427	GT:AD:DP:GQ:PL	0/1:38,42:80:99:914,0,825
3L	20868030	.	TC	T	751.73	.	AC=1;AF=0.500;AN=2;BaseQRankSum=-0.896;ClippingRankSum=0.000;DP=69;ExcessHet=3.0103;FS=0.000;MLEAC=1;MLEAF=0.500;MQ=44.00;MQRankSum=0.000;QD=11.05;ReadPosRankSum=0.657;SOR=0.587	GT:AD:DP:GQ:PL	0/1:34,34:68:99:789,0,957
3L	20868219	.	GAGTAC	G	883.73	.	AC=1;AF=0.500;AN=2;BaseQRankSum=0.537;ClippingRankSum=0.000;DP=54;ExcessHet=3.0103;FS=2.348;MLEAC=1;MLEAF=0.500;MQ=44.00;MQRankSum=0.000;QD=16.67;ReadPosRankSum=-0.869;SOR=1.051	GT:AD:DP:GQ:PL	0/1:29,24:53:99:921,0,1831
3L	20868326	.	A	T	582.77	.	AC=1;AF=0.500;AN=2;BaseQRankSum=1.015;ClippingRankSum=0.000;DP=52;ExcessHet=3.0103;FS=0.000;MLEAC=1;MLEAF=0.500;MQ=44.00;MQRankSum=0.000;QD=11.21;ReadPosRankSum=-0.521;SOR=0.678	GT:AD:DP:GQ:PL	0/1:25,27:52:99:611,0,872
3L	20868346	.	T	A	437.77	.	AC=1;AF=0.500;AN=2;BaseQRankSum=-0.193;ClippingRankSum=0.000;DP=48;ExcessHet=3.0103;FS=1.079;MLEAC=1;MLEAF=0.500;MQ=44.00;MQRankSum=0.000;QD=9.12;ReadPosRankSum=-0.745;SOR=0.874	GT:AD:DP:GQ:PL	0/1:26,22:48:99:466,0,1013
3L	20868499	.	C	T	388.77	.	AC=1;AF=0.500;AN=2;BaseQRankSum=-0.739;ClippingRankSum=0.000;DP=57;ExcessHet=3.0103;FS=1.040;MLEAC=1;MLEAF=0.500;MQ=44.00;MQRankSum=0.000;QD=6.82;ReadPosRankSum=0.331;SOR=0.693	GT:AD:DP:GQ:PL	0/1:36,21:57:99:417,0,845
3L	20868511	.	T	C	318.77	.	AC=1;AF=0.500;AN=2;BaseQRankSum=0.095;ClippingRankSum=0.000;DP=53;ExcessHet=3.0103;FS=0.000;MLEAC=1;MLEAF=0.500;MQ=44.00;MQRankSum=0.000;QD=6.01;ReadPosRankSum=0.526;SOR=0.793	GT:AD:DP:GQ:PL	0/1:34,19:53:99:347,0,714
3L	20868919	.	T	A	426.77	.	AC=1;AF=0.500;AN=2;BaseQRankSum=0.495;ClippingRankSum=0.000;DP=43;ExcessHet=3.0103;FS=4.365;MLEAC=1;MLEAF=0.500;MQ=44.00;MQRankSum=0.000;QD=9.92;ReadPosRankSum=0.018;SOR=0.789	GT:AD:DP:GQ:PL	0/1:22,21:43:99:455,0,496
3L	20868943	.	T	C	419.77	.	AC=1;AF=0.500;AN=2;BaseQRankSum=0.140;ClippingRankSum=0.000;DP=46;ExcessHet=3.0103;FS=0.000;MLEAC=1;MLEAF=0.500;MQ=44.00;MQRankSum=0.000;QD=9.13;ReadPosRankSum=0.028;SOR=0.566	GT:AD:DP:GQ:PL	0/1:25,21:46:99:448,0,580
3L	20869414	.	C	T	289.77	.	AC=1;AF=0.500;AN=2;BaseQRankSum=1.050;ClippingRankSum=0.000;DP=55;ExcessHet=3.0103;FS=0.000;MLEAC=1;MLEAF=0.500;MQ=44.00;MQRankSum=0.000;QD=5.37;ReadPosRankSum=-0.914;SOR=0.759	GT:AD:DP:GQ:PL	0/1:37,17:54:99:318,0,883
3L	20869448	.	C	CT	121.73	.	AC=1;AF=0.500;AN=2;BaseQRankSum=-0.104;ClippingRankSum=0.000;DP=49;ExcessHet=3.0103;FS=1.253;MLEAC=1;MLEAF=0.500;MQ=44.00;MQRankSum=0.000;QD=2.65;ReadPosRankSum=0.956;SOR=0.893	GT:AD:DP:GQ:PL	0/1:32,14:46:99:159,0,531
3L	20869519	.	A	G	403.77	.	AC=1;AF=0.500;AN=2;BaseQRankSum=0.595;ClippingRankSum=0.000;DP=52;ExcessHet=3.0103;FS=5.796;MLEAC=1;MLEAF=0.500;MQ=43.96;MQRankSum=0.862;QD=7.76;ReadPosRankSum=0.616;SOR=0.416	GT:AD:DP:GQ:PL	0/1:31,21:52:99:432,0,680
3L	20870330	.	A	G	507.77	.	AC=1;AF=0.500;AN=2;BaseQRankSum=-2.608;ClippingRankSum=0.000;DP=57;ExcessHet=3.0103;FS=2.274;MLEAC=1;MLEAF=0.500;MQ=44.00;MQRankSum=0.000;QD=9.07;ReadPosRankSum=-1.131;SOR=0.661	GT:AD:DP:GQ:PL	0/1:30,26:56:99:536,0,688
3L	20870542	.	TTAAATGACAAGCAA	T	572.73	.	AC=1;AF=0.500;AN=2;BaseQRankSum=2.133;ClippingRankSum=0.000;DP=57;ExcessHet=3.0103;FS=0.000;MLEAC=1;MLEAF=0.500;MQ=44.00;MQRankSum=0.000;QD=11.01;ReadPosRankSum=0.781;SOR=0.631	GT:AD:DP:GQ:PL	0/1:35,17:52:99:610,0,5097
3L	20871493	.	C	T	271.77	.	AC=1;AF=0.500;AN=2;BaseQRankSum=2.230;ClippingRankSum=0.000;DP=58;ExcessHet=3.0103;FS=11.392;MLEAC=1;MLEAF=0.500;MQ=43.97;MQRankSum=0.690;QD=4.77;ReadPosRankSum=1.270;SOR=2.361	GT:AD:DP:GQ:PL	0/1:40,17:57:99:300,0,914
3L	20871682	.	T	G	388.77	.	AC=1;AF=0.500;AN=2;BaseQRankSum=-0.404;ClippingRankSum=0.000;DP=64;ExcessHet=3.0103;FS=0.000;MLEAC=1;MLEAF=0.500;MQ=43.95;MQRankSum=0.766;QD=6.17;ReadPosRankSum=0.707;SOR=0.701	GT:AD:DP:GQ:PL	0/1:41,22:63:99:417,0,959
3L	20871923	.	A	G	222.77	.	AC=1;AF=0.500;AN=2;BaseQRankSum=-2.224;ClippingRankSum=0.000;DP=46;ExcessHet=3.0103;FS=0.000;MLEAC=1;MLEAF=0.500;MQ=44.00;MQRankSum=0.000;QD=4.95;ReadPosRankSum=-0.386;SOR=0.765	GT:AD:DP:GQ:PL	0/1:31,14:45:99:251,0,731
3L	20872219	.	A	C	348.77	.	AC=1;AF=0.500;AN=2;BaseQRankSum=-0.065;ClippingRankSum=0.000;DP=44;ExcessHet=3.0103;FS=15.097;MLEAC=1;MLEAF=0.500;MQ=44.00;MQRankSum=0.000;QD=7.93;ReadPosRankSum=-0.204;SOR=1.301	GT:AD:DP:GQ:PL	0/1:26,18:44:99:377,0,622
3L	20873278	.	C	G	562.77	.	AC=1;AF=0.500;AN=2;BaseQRankSum=3.126;ClippingRankSum=0.000;DP=31;ExcessHet=3.0103;FS=5.905;MLEAC=1;MLEAF=0.500;MQ=43.91;MQRankSum=1.002;QD=18.76;ReadPosRankSum=0.297;SOR=0.138	GT:AD:DP:GQ:PL	0/1:16,14:30:99:591,0,571
3L	20873301	.	A	T	674.77	.	AC=1;AF=0.500;AN=2;BaseQRankSum=0.622;ClippingRankSum=0.000;DP=40;ExcessHet=3.0103;FS=4.773;MLEAC=1;MLEAF=0.500;MQ=43.93;MQRankSum=1.050;QD=16.87;ReadPosRankSum=1.375;SOR=0.197	GT:AD:DP:GQ:PL	0/1:20,20:40:99:703,0,705
3L	20873359	.	G	T	337.77	.	AC=1;AF=0.500;AN=2;BaseQRankSum=0.496;ClippingRankSum=0.000;DP=46;ExcessHet=3.0103;FS=0.000;MLEAC=1;MLEAF=0.500;MQ=43.94;MQRankSum=0.846;QD=7.34;ReadPosRankSum=0.530;SOR=0.840	GT:AD:DP:GQ:PL	0/1:28,18:46:99:366,0,628
3L	20874510	.	C	A	336.77	.	AC=1;AF=0.500;AN=2;BaseQRankSum=2.833;ClippingRankSum=0.000;DP=44;ExcessHet=3.0103;FS=4.649;MLEAC=1;MLEAF=0.500;MQ=43.96;MQRankSum=0.000;QD=8.64;ReadPosRankSum=1.255;SOR=1.473	GT:AD:DP:GQ:PL	0/1:22,17:39:99:365,0,447
3L	20875109	.	A	ATATATT	898.73	.	AC=1;AF=0.500;AN=2;BaseQRankSum=1.282;ClippingRankSum=0.000;DP=57;ExcessHet=3.0103;FS=2.302;MLEAC=1;MLEAF=0.500;MQ=44.05;MQRankSum=0.287;QD=16.05;ReadPosRankSum=-0.380;SOR=1.101	GT:AD:DP:GQ:PL	0/1:31,25:56:99:936,0,1714
3L	20875445	.	A	T	229.77	.	AC=1;AF=0.500;AN=2;BaseQRankSum=1.264;ClippingRankSum=0.000;DP=47;ExcessHet=3.0103;FS=6.571;MLEAC=1;MLEAF=0.500;MQ=43.44;MQRankSum=-0.081;QD=4.89;ReadPosRankSum=-1.487;SOR=1.714	GT:AD:DP:GQ:PL	0/1:32,15:47:99:258,0,735
3L	20875597	.	T	G	520.77	.	AC=1;AF=0.500;AN=2;BaseQRankSum=-0.384;ClippingRankSum=0.000;DP=53;ExcessHet=3.0103;FS=5.608;MLEAC=1;MLEAF=0.500;MQ=43.93;MQRankSum=0.983;QD=9.83;ReadPosRankSum=1.325;SOR=0.993	GT:AD:DP:GQ:PL	0/1:28,25:53:99:549,0,628
3L	20876026	.	A	G	530.77	.	AC=1;AF=0.500;AN=2;BaseQRankSum=-0.457;ClippingRankSum=0.000;DP=68;ExcessHet=3.0103;FS=0.000;MLEAC=1;MLEAF=0.500;MQ=43.96;MQRankSum=0.842;QD=7.81;ReadPosRankSum=-0.022;SOR=0.625	GT:AD:DP:GQ:PL	0/1:41,27:68:99:559,0,934
3L	20877566	.	C	CT	452.73	.	AC=1;AF=0.500;AN=2;BaseQRankSum=-0.298;ClippingRankSum=0.000;DP=44;ExcessHet=3.0103;FS=0.000;MLEAC=1;MLEAF=0.500;MQ=43.72;MQRankSum=-1.701;QD=10.78;ReadPosRankSum=1.863;SOR=0.871	GT:AD:DP:GQ:PL	0/1:25,17:42:99:490,0,755
3L	20877637	.	C	T	416.77	.	AC=1;AF=0.500;AN=2;BaseQRankSum=2.153;ClippingRankSum=0.000;DP=44;ExcessHet=3.0103;FS=0.000;MLEAC=1;MLEAF=0.500;MQ=43.70;MQRankSum=-0.553;QD=9.92;ReadPosRankSum=-1.335;SOR=0.765	GT:AD:DP:GQ:PL	0/1:29,13:42:99:445,0,1348
3L	20877640	.	A	T	416.77	.	AC=1;AF=0.500;AN=2;BaseQRankSum=0.181;ClippingRankSum=0.000;DP=45;ExcessHet=3.0103;FS=0.000;MLEAC=1;MLEAF=0.500;MQ=43.71;MQRankSum=-0.580;QD=9.69;ReadPosRankSum=-1.167;SOR=0.702	GT:AD:DP:GQ:PL	0/1:30,13:43:99:445,0,1348
3L	20877811	.	T	A	454.77	.	AC=1;AF=0.500;AN=2;BaseQRankSum=0.407;ClippingRankSum=0.000;DP=61;ExcessHet=3.0103;FS=0.000;MLEAC=1;MLEAF=0.500;MQ=44.00;MQRankSum=0.000;QD=7.58;ReadPosRankSum=-0.379;SOR=0.737	GT:AD:DP:GQ:PL	0/1:37,23:60:99:483,0,859
3L	20877954	.	C	T	1240.77	.	AC=1;AF=0.500;AN=2;BaseQRankSum=1.179;ClippingRankSum=0.000;DP=72;ExcessHet=3.0103;FS=3.294;MLEAC=1;MLEAF=0.500;MQ=44.00;MQRankSum=0.000;QD=17.23;ReadPosRankSum=-1.394;SOR=1.159	GT:AD:DP:GQ:PL	0/1:38,34:72:99:1269,0,1758
3L	20877963	.	A	G	1186.77	.	AC=1;AF=0.500;AN=2;BaseQRankSum=1.291;ClippingRankSum=0.000;DP=71;ExcessHet=3.0103;FS=3.347;MLEAC=1;MLEAF=0.500;MQ=44.00;MQRankSum=0.000;QD=16.72;ReadPosRankSum=0.087;SOR=1.161	GT:AD:DP:GQ:PL	0/1:39,32:71:99:1215,0,1768
3L	20878223	.	T	C	492.77	.	AC=1;AF=0.500;AN=2;BaseQRankSum=-0.802;ClippingRankSum=0.000;DP=62;ExcessHet=3.0103;FS=5.094;MLEAC=1;MLEAF=0.500;MQ=43.97;MQRankSum=-1.070;QD=7.95;ReadPosRankSum=0.009;SOR=1.382	GT:AD:DP:GQ:PL	0/1:34,28:62:99:521,0,737
3L	20878479	.	T	C	528.77	.	AC=1;AF=0.500;AN=2;BaseQRankSum=0.296;ClippingRankSum=0.000;DP=63;ExcessHet=3.0103;FS=0.000;MLEAC=1;MLEAF=0.500;MQ=44.00;MQRankSum=0.000;QD=8.53;ReadPosRankSum=0.142;SOR=0.604	GT:AD:DP:GQ:PL	0/1:35,27:62:99:557,0,754
3L	20878549	.	G	A	538.77	.	AC=1;AF=0.500;AN=2;BaseQRankSum=2.671;ClippingRankSum=0.000;DP=50;ExcessHet=3.0103;FS=10.731;MLEAC=1;MLEAF=0.500;MQ=44.00;MQRankSum=0.000;QD=10.78;ReadPosRankSum=2.689;SOR=0.554	GT:AD:DP:GQ:PL	0/1:25,25:50:99:567,0,517
3L	20878602	.	G	A	439.77	.	AC=1;AF=0.500;AN=2;BaseQRankSum=-0.993;ClippingRankSum=0.000;DP=51;ExcessHet=3.0103;FS=7.802;MLEAC=1;MLEAF=0.500;MQ=44.00;MQRankSum=0.000;QD=8.62;ReadPosRankSum=-0.493;SOR=0.670	GT:AD:DP:GQ:PL	0/1:28,23:51:99:468,0,560
3L	20878658	.	C	T	274.77	.	AC=1;AF=0.500;AN=2;BaseQRankSum=4.035;ClippingRankSum=0.000;DP=42;ExcessHet=3.0103;FS=0.000;MLEAC=1;MLEAF=0.500;MQ=44.00;MQRankSum=0.000;QD=6.54;ReadPosRankSum=-0.786;SOR=0.607	GT:AD:DP:GQ:PL	0/1:27,15:42:99:303,0,620
3L	20879139	.	C	T	485.77	.	AC=1;AF=0.500;AN=2;BaseQRankSum=-1.201;ClippingRankSum=0.000;DP=51;ExcessHet=3.0103;FS=7.954;MLEAC=1;MLEAF=0.500;MQ=44.00;MQRankSum=0.000;QD=9.52;ReadPosRankSum=1.013;SOR=1.442	GT:AD:DP:GQ:PL	0/1:27,24:51:99:514,0,599
3L	20879185	.	T	TA	502.73	.	AC=1;AF=0.500;AN=2;BaseQRankSum=0.784;ClippingRankSum=0.000;DP=51;ExcessHet=3.0103;FS=8.090;MLEAC=1;MLEAF=0.500;MQ=44.22;MQRankSum=1.188;QD=9.86;ReadPosRankSum=-0.485;SOR=1.543	GT:AD:DP:GQ:PL	0/1:29,22:51:99:540,0,675
3L	20879221	.	T	A	425.77	.	AC=1;AF=0.500;AN=2;BaseQRankSum=-2.533;ClippingRankSum=0.000;DP=61;ExcessHet=3.0103;FS=7.329;MLEAC=1;MLEAF=0.500;MQ=44.18;MQRankSum=1.319;QD=6.98;ReadPosRankSum=1.275;SOR=0.683	GT:AD:DP:GQ:PL	0/1:38,23:61:99:454,0,911
3L	20879825	.	G	A	397.77	.	AC=1;AF=0.500;AN=2;BaseQRankSum=2.340;ClippingRankSum=0.000;DP=63;ExcessHet=3.0103;FS=5.117;MLEAC=1;MLEAF=0.500;MQ=43.97;MQRankSum=0.791;QD=6.31;ReadPosRankSum=-1.226;SOR=0.780	GT:AD:DP:GQ:PL	0/1:40,23:63:99:426,0,895
3L	20879862	.	T	C	525.77	.	AC=1;AF=0.500;AN=2;BaseQRankSum=0.273;ClippingRankSum=0.000;DP=62;ExcessHet=3.0103;FS=3.540;MLEAC=1;MLEAF=0.500;MQ=43.97;MQRankSum=-1.106;QD=8.48;ReadPosRankSum=-0.478;SOR=0.478	GT:AD:DP:GQ:PL	0/1:35,27:62:99:554,0,777
3L	20880141	.	G	A	269.77	.	AC=1;AF=0.500;AN=2;BaseQRankSum=-0.147;ClippingRankSum=0.000;DP=32;ExcessHet=3.0103;FS=0.000;MLEAC=1;MLEAF=0.500;MQ=44.00;MQRankSum=0.000;QD=8.70;ReadPosRankSum=0.093;SOR=0.593	GT:AD:DP:GQ:PL	0/1:17,14:31:99:298,0,379
3L	20880700	.	C	CCTTT	816.73	.	AC=1;AF=0.500;AN=2;BaseQRankSum=0.410;ClippingRankSum=0.000;DP=55;ExcessHet=3.0103;FS=7.877;MLEAC=1;MLEAF=0.500;MQ=44.00;MQRankSum=0.000;QD=14.85;ReadPosRankSum=-0.461;SOR=0.185	GT:AD:DP:GQ:PL	0/1:32,23:55:99:854,0,1615
3L	20880752	.	T	C	507.77	.	AC=1;AF=0.500;AN=2;BaseQRankSum=2.372;ClippingRankSum=0.000;DP=56;ExcessHet=3.0103;FS=7.389;MLEAC=1;MLEAF=0.500;MQ=44.00;MQRankSum=0.000;QD=9.23;ReadPosRankSum=0.110;SOR=0.361	GT:AD:DP:GQ:PL	0/1:30,25:55:99:536,0,614
3L	20880860	.	G	A	393.77	.	AC=1;AF=0.500;AN=2;BaseQRankSum=1.585;ClippingRankSum=0.000;DP=43;ExcessHet=3.0103;FS=6.343;MLEAC=1;MLEAF=0.500;MQ=44.00;MQRankSum=0.000;QD=9.38;ReadPosRankSum=1.435;SOR=1.181	GT:AD:DP:GQ:PL	0/1:23,19:42:99:422,0,516
3L	20881035	.	C	T	251.77	.	AC=1;AF=0.500;AN=2;BaseQRankSum=0.514;ClippingRankSum=0.000;DP=37;ExcessHet=3.0103;FS=0.000;MLEAC=1;MLEAF=0.500;MQ=44.00;MQRankSum=0.000;QD=6.80;ReadPosRankSum=0.458;SOR=0.879	GT:AD:DP:GQ:PL	0/1:23,14:37:99:280,0,536
3L	20881749	.	C	A	494.77	.	AC=1;AF=0.500;AN=2;BaseQRankSum=2.358;ClippingRankSum=0.000;DP=69;ExcessHet=3.0103;FS=13.174;MLEAC=1;MLEAF=0.500;MQ=44.00;MQRankSum=0.000;QD=7.17;ReadPosRankSum=0.023;SOR=0.707	GT:AD:DP:GQ:PL	0/1:43,26:69:99:523,0,981
3L	20882440	.	T	C	747.77	.	AC=1;AF=0.500;AN=2;BaseQRankSum=-3.112;ClippingRankSum=0.000;DP=61;ExcessHet=3.0103;FS=3.935;MLEAC=1;MLEAF=0.500;MQ=44.00;MQRankSum=0.000;QD=12.46;ReadPosRankSum=-0.585;SOR=0.278	GT:AD:DP:GQ:PL	0/1:39,21:60:99:776,0,2004
3L	20882445	.	T	A	766.77	.	AC=1;AF=0.500;AN=2;BaseQRankSum=0.268;ClippingRankSum=0.000;DP=66;ExcessHet=3.0103;FS=3.671;MLEAC=1;MLEAF=0.500;MQ=44.00;MQRankSum=0.000;QD=11.80;ReadPosRankSum=-0.330;SOR=0.324	GT:AD:DP:GQ:PL	0/1:42,23:65:99:795,0,2036
3L	20882641	.	C	A	630.77	.	AC=1;AF=0.500;AN=2;BaseQRankSum=-0.702;ClippingRankSum=0.000;DP=65;ExcessHet=3.0103;FS=6.528;MLEAC=1;MLEAF=0.500;MQ=43.97;MQRankSum=0.971;QD=9.86;ReadPosRankSum=1.460;SOR=1.021	GT:AD:DP:GQ:PL	0/1:34,30:64:99:659,0,755
3L	20882670	.	C	T	705.77	.	AC=1;AF=0.500;AN=2;BaseQRankSum=2.351;ClippingRankSum=0.000;DP=73;ExcessHet=3.0103;FS=12.091;MLEAC=1;MLEAF=0.500;MQ=43.93;MQRankSum=-0.059;QD=9.67;ReadPosRankSum=-0.320;SOR=1.145	GT:AD:DP:GQ:PL	0/1:38,35:73:99:734,0,817
3L	20882794	.	T	C	738.77	.	AC=1;AF=0.500;AN=2;BaseQRankSum=-0.011;ClippingRankSum=0.000;DP=75;ExcessHet=3.0103;FS=0.000;MLEAC=1;MLEAF=0.500;MQ=43.96;MQRankSum=-1.042;QD=9.85;ReadPosRankSum=1.519;SOR=0.719	GT:AD:DP:GQ:PL	0/1:40,35:75:99:767,0,881
3L	20883117	.	A	AAG	324.73	.	AC=1;AF=0.500;AN=2;BaseQRankSum=-1.688;ClippingRankSum=0.000;DP=44;ExcessHet=3.0103;FS=0.000;MLEAC=1;MLEAF=0.500;MQ=43.29;MQRankSum=-4.946;QD=7.38;ReadPosRankSum=-3.722;SOR=0.529	GT:AD:DP:GQ:PL	0/1:33,11:44:99:362,0,2147
3L	20883120	.	A	AATAATTAATTAAATTATATTAATTAAATAATTAAAAACTATATAATTTTAAT	912.73	.	AC=1;AF=0.500;AN=2;BaseQRankSum=-0.480;ClippingRankSum=0.000;DP=44;ExcessHet=3.0103;FS=0.000;MLEAC=1;MLEAF=0.500;MQ=43.29;MQRankSum=-4.946;QD=20.74;ReadPosRankSum=-4.085;SOR=0.529	GT:AD:DP:GQ:PL	0/1:33,11:44:99:950,0,2104
3L	20883121	.	G	A	918.77	.	AC=1;AF=0.500;AN=2;BaseQRankSum=3.729;ClippingRankSum=0.000;DP=53;ExcessHet=3.0103;FS=0.000;MLEAC=1;MLEAF=0.500;MQ=42.84;MQRankSum=-6.045;QD=17.34;ReadPosRankSum=-5.468;SOR=0.606	GT:AD:DP:GQ:PL	0/1:33,20:53:99:947,0,2146
3L	20883126	.	T	TAC	744.73	.	AC=1;AF=0.500;AN=2;BaseQRankSum=-4.122;ClippingRankSum=0.000;DP=53;ExcessHet=3.0103;FS=0.000;MLEAC=1;MLEAF=0.500;MQ=42.84;MQRankSum=-6.045;QD=14.05;ReadPosRankSum=-5.217;SOR=0.727	GT:AD:DP:GQ:PL	0/1:33,20:53:99:782,0,2121
3L	20883129	.	T	TAAACGATAAAATAAG	699.73	.	AC=1;AF=0.500;AN=2;BaseQRankSum=-1.229;ClippingRankSum=0.000;DP=52;ExcessHet=3.0103;FS=0.000;MLEAC=1;MLEAF=0.500;MQ=42.86;MQRankSum=-5.716;QD=13.46;ReadPosRankSum=-5.159;SOR=0.776	GT:AD:DP:GQ:PL	0/1:32,20:52:99:737,0,2151
3L	20883145	.	T	C	577.77	.	AC=1;AF=0.500;AN=2;BaseQRankSum=-0.219;ClippingRankSum=0.000;DP=49;ExcessHet=3.0103;FS=1.147;MLEAC=1;MLEAF=0.500;MQ=43.27;MQRankSum=-4.548;QD=11.79;ReadPosRankSum=-3.469;SOR=0.489	GT:AD:DP:GQ:PL	0/1:31,18:49:99:606,0,1905
3L	20883260	.	A	T	557.77	.	AC=1;AF=0.500;AN=2;BaseQRankSum=1.462;ClippingRankSum=0.000;DP=51;ExcessHet=3.0103;FS=7.963;MLEAC=1;MLEAF=0.500;MQ=43.46;MQRankSum=-2.741;QD=10.94;ReadPosRankSum=1.627;SOR=0.458	GT:AD:DP:GQ:PL	0/1:25,26:51:99:586,0,548
3L	20883918	.	A	G	574.77	.	AC=1;AF=0.500;AN=2;BaseQRankSum=-4.648;ClippingRankSum=0.000;DP=55;ExcessHet=3.0103;FS=1.053;MLEAC=1;MLEAF=0.500;MQ=44.00;MQRankSum=0.000;QD=10.45;ReadPosRankSum=1.037;SOR=0.494	GT:AD:DP:GQ:PL	0/1:27,28:55:99:603,0,612
3L	20884113	.	A	T	350.77	.	AC=1;AF=0.500;AN=2;BaseQRankSum=0.178;ClippingRankSum=0.000;DP=50;ExcessHet=3.0103;FS=1.154;MLEAC=1;MLEAF=0.500;MQ=44.00;MQRankSum=0.000;QD=7.02;ReadPosRankSum=0.825;SOR=0.507	GT:AD:DP:GQ:PL	0/1:31,19:50:99:379,0,711
3L	20884214	.	T	A	437.77	.	AC=1;AF=0.500;AN=2;BaseQRankSum=0.189;ClippingRankSum=0.000;DP=44;ExcessHet=3.0103;FS=2.544;MLEAC=1;MLEAF=0.500;MQ=43.96;MQRankSum=-1.001;QD=9.95;ReadPosRankSum=-1.932;SOR=1.119	GT:AD:DP:GQ:PL	0/1:23,21:44:99:466,0,511
3L	20884392	.	T	A	271.77	.	AC=1;AF=0.500;AN=2;BaseQRankSum=2.230;ClippingRankSum=0.000;DP=38;ExcessHet=3.0103;FS=1.371;MLEAC=1;MLEAF=0.500;MQ=44.00;MQRankSum=0.000;QD=7.15;ReadPosRankSum=0.995;SOR=0.381	GT:AD:DP:GQ:PL	0/1:24,14:38:99:300,0,537
3L	20884759	.	G	T	425.77	.	AC=1;AF=0.500;AN=2;BaseQRankSum=3.046;ClippingRankSum=0.000;DP=55;ExcessHet=3.0103;FS=0.000;MLEAC=1;MLEAF=0.500;MQ=44.00;MQRankSum=0.000;QD=7.74;ReadPosRankSum=0.911;SOR=0.784	GT:AD:DP:GQ:PL	0/1:34,21:55:99:454,0,785
3L	20885424	.	G	A	361.77	.	AC=1;AF=0.500;AN=2;BaseQRankSum=1.056;ClippingRankSum=0.000;DP=50;ExcessHet=3.0103;FS=2.512;MLEAC=1;MLEAF=0.500;MQ=44.00;MQRankSum=0.000;QD=7.24;ReadPosRankSum=0.717;SOR=0.905	GT:AD:DP:GQ:PL	0/1:31,19:50:99:390,0,669
3L	20885735	.	A	G	451.77	.	AC=1;AF=0.500;AN=2;BaseQRankSum=2.807;ClippingRankSum=0.000;DP=61;ExcessHet=3.0103;FS=3.699;MLEAC=1;MLEAF=0.500;MQ=43.94;MQRankSum=-0.318;QD=7.53;ReadPosRankSum=0.410;SOR=0.796	GT:AD:DP:GQ:PL	0/1:37,23:60:99:480,0,791
3L	20885897	.	GT	G	60.73	.	AC=1;AF=0.500;AN=2;BaseQRankSum=1.509;ClippingRankSum=0.000;DP=42;ExcessHet=3.0103;FS=0.000;MLEAC=1;MLEAF=0.500;MQ=43.54;MQRankSum=-1.083;QD=1.56;ReadPosRankSum=-1.426;SOR=0.540	GT:AD:DP:GQ:PL	0/1:27,12:39:98:98,0,382
3L	20886045	.	G	T	391.77	.	AC=1;AF=0.500;AN=2;BaseQRankSum=1.167;ClippingRankSum=0.000;DP=53;ExcessHet=3.0103;FS=1.123;MLEAC=1;MLEAF=0.500;MQ=43.71;MQRankSum=-2.170;QD=7.53;ReadPosRankSum=-0.644;SOR=0.439	GT:AD:DP:GQ:PL	0/1:31,21:52:99:420,0,704
3L	20886159	.	G	GCGAAAATGCGTTTGATAAATTT	1181.73	.	AC=1;AF=0.500;AN=2;BaseQRankSum=-0.303;ClippingRankSum=0.000;DP=68;ExcessHet=3.0103;FS=0.000;MLEAC=1;MLEAF=0.500;MQ=43.42;MQRankSum=-5.450;QD=17.64;ReadPosRankSum=-1.017;SOR=0.704	GT:AD:DP:GQ:PL	0/1:41,26:67:99:1219,0,2680
3L	20886172	.	A	G	455.77	.	AC=1;AF=0.500;AN=2;BaseQRankSum=-2.734;ClippingRankSum=0.000;DP=70;ExcessHet=3.0103;FS=0.945;MLEAC=1;MLEAF=0.500;MQ=43.52;MQRankSum=-5.852;QD=6.51;ReadPosRankSum=-1.077;SOR=0.551	GT:AD:DP:GQ:PL	0/1:44,26:70:99:484,0,1019
3L	20886598	.	C	G	194.77	.	AC=1;AF=0.500;AN=2;BaseQRankSum=0.404;ClippingRankSum=0.000;DP=49;ExcessHet=3.0103;FS=2.760;MLEAC=1;MLEAF=0.500;MQ=43.73;MQRankSum=-1.121;QD=3.97;ReadPosRankSum=0.312;SOR=0.368	GT:AD:DP:GQ:PL	0/1:36,13:49:99:223,0,854
3L	20886781	.	T	A	125.77	.	AC=1;AF=0.500;AN=2;BaseQRankSum=0.447;ClippingRankSum=0.000;DP=34;ExcessHet=3.0103;FS=3.580;MLEAC=1;MLEAF=0.500;MQ=43.94;MQRankSum=-1.600;QD=3.70;ReadPosRankSum=-1.499;SOR=1.473	GT:AD:DP:GQ:PL	0/1:25,9:34:99:154,0,568
3L	20887144	.	GCTGC	G	392.73	.	AC=1;AF=0.500;AN=2;BaseQRankSum=-0.121;ClippingRankSum=0.000;DP=42;ExcessHet=3.0103;FS=0.000;MLEAC=1;MLEAF=0.500;MQ=43.69;MQRankSum=-1.355;QD=10.91;ReadPosRankSum=-0.856;SOR=0.693	GT:AD:DP:GQ:PL	0/1:24,12:36:99:430,0,1150
3L	20887303	.	A	C	432.77	.	AC=1;AF=0.500;AN=2;BaseQRankSum=-0.048;ClippingRankSum=0.000;DP=52;ExcessHet=3.0103;FS=0.000;MLEAC=1;MLEAF=0.500;MQ=44.00;MQRankSum=0.000;QD=8.32;ReadPosRankSum=-0.031;SOR=0.612	GT:AD:DP:GQ:PL	0/1:30,22:52:99:461,0,643
3L	20887459	.	A	G	267.77	.	AC=1;AF=0.500;AN=2;BaseQRankSum=1.235;ClippingRankSum=0.000;DP=27;ExcessHet=3.0103;FS=0.000;MLEAC=1;MLEAF=0.500;MQ=44.00;MQRankSum=0.000;QD=9.92;ReadPosRankSum=0.346;SOR=0.616	GT:AD:DP:GQ:PL	0/1:14,13:27:99:296,0,316
3L	20888366	.	T	A	636.77	.	AC=1;AF=0.500;AN=2;BaseQRankSum=2.297;ClippingRankSum=0.000;DP=54;ExcessHet=3.0103;FS=0.000;MLEAC=1;MLEAF=0.500;MQ=44.00;MQRankSum=0.000;QD=12.01;ReadPosRankSum=-1.714;SOR=0.754	GT:AD:DP:GQ:PL	0/1:25,28:53:99:665,0,548
3L	20888787	.	C	T	355.77	.	AC=1;AF=0.500;AN=2;BaseQRankSum=-0.255;ClippingRankSum=0.000;DP=51;ExcessHet=3.0103;FS=0.000;MLEAC=1;MLEAF=0.500;MQ=44.00;MQRankSum=0.000;QD=6.98;ReadPosRankSum=-0.907;SOR=0.793	GT:AD:DP:GQ:PL	0/1:32,19:51:99:384,0,736
3L	20888802	.	T	C	365.77	.	AC=1;AF=0.500;AN=2;BaseQRankSum=-2.172;ClippingRankSum=0.000;DP=48;ExcessHet=3.0103;FS=1.143;MLEAC=1;MLEAF=0.500;MQ=44.00;MQRankSum=0.000;QD=7.62;ReadPosRankSum=-0.741;SOR=0.636	GT:AD:DP:GQ:PL	0/1:29,19:48:99:394,0,685
3L	20889998	.	T	G	358.77	.	AC=1;AF=0.500;AN=2;BaseQRankSum=-4.350;ClippingRankSum=0.000;DP=46;ExcessHet=3.0103;FS=0.000;MLEAC=1;MLEAF=0.500;MQ=42.68;MQRankSum=1.837;QD=7.80;ReadPosRankSum=-0.412;SOR=0.593	GT:AD:DP:GQ:PL	0/1:26,20:46:99:387,0,588
3L	20890013	.	AT	A	241.73	.	AC=1;AF=0.500;AN=2;BaseQRankSum=0.353;ClippingRankSum=0.000;DP=48;ExcessHet=3.0103;FS=1.156;MLEAC=1;MLEAF=0.500;MQ=42.37;MQRankSum=1.205;QD=5.26;ReadPosRankSum=-1.379;SOR=0.446	GT:AD:DP:GQ:PL	0/1:25,21:46:99:279,0,398
3L	20890257	.	A	G	137.77	.	AC=1;AF=0.500;AN=2;BaseQRankSum=-1.572;ClippingRankSum=0.000;DP=40;ExcessHet=3.0103;FS=3.166;MLEAC=1;MLEAF=0.500;MQ=43.82;MQRankSum=0.635;QD=3.44;ReadPosRankSum=0.636;SOR=0.307	GT:AD:DP:GQ:PL	0/1:30,10:40:99:166,0,744
3L	20891203	.	C	G	319.77	.	AC=1;AF=0.500;AN=2;BaseQRankSum=1.403;ClippingRankSum=0.000;DP=46;ExcessHet=3.0103;FS=1.152;MLEAC=1;MLEAF=0.500;MQ=44.00;MQRankSum=0.000;QD=6.95;ReadPosRankSum=0.484;SOR=0.509	GT:AD:DP:GQ:PL	0/1:28,18:46:99:348,0,596
3L	20892151	.	C	T	397.77	.	AC=1;AF=0.500;AN=2;BaseQRankSum=1.501;ClippingRankSum=0.000;DP=53;ExcessHet=3.0103;FS=7.971;MLEAC=1;MLEAF=0.500;MQ=44.00;MQRankSum=0.000;QD=7.51;ReadPosRankSum=0.612;SOR=1.420	GT:AD:DP:GQ:PL	0/1:32,21:53:99:426,0,704
3L	20892159	.	AT	A	192.73	.	AC=1;AF=0.500;AN=2;BaseQRankSum=0.229;ClippingRankSum=0.000;DP=53;ExcessHet=3.0103;FS=6.035;MLEAC=1;MLEAF=0.500;MQ=44.00;MQRankSum=0.000;QD=3.71;ReadPosRankSum=1.530;SOR=1.164	GT:AD:DP:GQ:PL	0/1:33,19:52:99:230,0,583
3L	20892306	.	T	C	198.77	.	AC=1;AF=0.500;AN=2;BaseQRankSum=-3.486;ClippingRankSum=0.000;DP=43;ExcessHet=3.0103;FS=4.894;MLEAC=1;MLEAF=0.500;MQ=44.00;MQRankSum=0.000;QD=4.62;ReadPosRankSum=-0.569;SOR=1.609	GT:AD:DP:GQ:PL	0/1:30,13:43:99:227,0,731
3L	20892336	.	A	T	279.77	.	AC=1;AF=0.500;AN=2;BaseQRankSum=0.849;ClippingRankSum=0.000;DP=46;ExcessHet=3.0103;FS=4.386;MLEAC=1;MLEAF=0.500;MQ=44.24;MQRankSum=1.415;QD=6.08;ReadPosRankSum=-1.292;SOR=1.178	GT:AD:DP:GQ:PL	0/1:30,16:46:99:308,0,697
3L	20892354	.	TA	T	73.73	.	AC=1;AF=0.500;AN=2;BaseQRankSum=0.427;ClippingRankSum=0.000;DP=41;ExcessHet=3.0103;FS=3.093;MLEAC=1;MLEAF=0.500;MQ=44.27;MQRankSum=1.582;QD=1.84;ReadPosRankSum=-0.517;SOR=1.445	GT:AD:DP:GQ:PL	0/1:28,12:40:99:111,0,478
3L	20892417	.	A	T	259.77	.	AC=1;AF=0.500;AN=2;BaseQRankSum=-0.704;ClippingRankSum=0.000;DP=47;ExcessHet=3.0103;FS=2.596;MLEAC=1;MLEAF=0.500;MQ=44.24;MQRankSum=1.506;QD=5.53;ReadPosRankSum=0.297;SOR=1.112	GT:AD:DP:GQ:PL	0/1:32,15:47:99:288,0,789
3L	20892632	.	C	T	393.77	.	AC=1;AF=0.500;AN=2;BaseQRankSum=0.106;ClippingRankSum=0.000;DP=54;ExcessHet=3.0103;FS=3.910;MLEAC=1;MLEAF=0.500;MQ=44.00;MQRankSum=0.000;QD=7.43;ReadPosRankSum=1.613;SOR=0.839	GT:AD:DP:GQ:PL	0/1:32,21:53:99:422,0,716
3L	20892755	.	A	G	436.77	.	AC=1;AF=0.500;AN=2;BaseQRankSum=-2.328;ClippingRankSum=0.000;DP=51;ExcessHet=3.0103;FS=2.369;MLEAC=1;MLEAF=0.500;MQ=44.00;MQRankSum=0.000;QD=8.56;ReadPosRankSum=1.768;SOR=0.564	GT:AD:DP:GQ:PL	0/1:28,23:51:99:465,0,621
3L	20892844	.	G	A	436.77	.	AC=1;AF=0.500;AN=2;BaseQRankSum=0.940;ClippingRankSum=0.000;DP=48;ExcessHet=3.0103;FS=0.000;MLEAC=1;MLEAF=0.500;MQ=44.00;MQRankSum=0.000;QD=9.10;ReadPosRankSum=-0.607;SOR=0.560	GT:AD:DP:GQ:PL	0/1:25,23:48:99:465,0,499
3L	20892926	.	A	G	401.77	.	AC=1;AF=0.500;AN=2;BaseQRankSum=-1.964;ClippingRankSum=0.000;DP=44;ExcessHet=3.0103;FS=8.887;MLEAC=1;MLEAF=0.500;MQ=44.00;MQRankSum=0.000;QD=9.34;ReadPosRankSum=-1.276;SOR=1.393	GT:AD:DP:GQ:PL	0/1:22,21:43:99:430,0,494
3L	20892975	.	T	C	438.77	.	AC=1;AF=0.500;AN=2;BaseQRankSum=-2.667;ClippingRankSum=0.000;DP=49;ExcessHet=3.0103;FS=13.500;MLEAC=1;MLEAF=0.500;MQ=44.00;MQRankSum=0.000;QD=9.14;ReadPosRankSum=0.257;SOR=1.866	GT:AD:DP:GQ:PL	0/1:26,22:48:99:467,0,601
3L	20893195	.	C	T	537.77	.	AC=1;AF=0.500;AN=2;BaseQRankSum=-0.134;ClippingRankSum=0.000;DP=43;ExcessHet=3.0103;FS=0.000;MLEAC=1;MLEAF=0.500;MQ=43.95;MQRankSum=0.000;QD=12.80;ReadPosRankSum=-0.196;SOR=0.871	GT:AD:DP:GQ:PL	0/1:25,17:42:99:566,0,1164
3L	20893219	.	G	T	551.77	.	AC=1;AF=0.500;AN=2;BaseQRankSum=-1.817;ClippingRankSum=0.000;DP=45;ExcessHet=3.0103;FS=1.184;MLEAC=1;MLEAF=0.500;MQ=43.96;MQRankSum=0.000;QD=12.54;ReadPosRankSum=0.430;SOR=0.894	GT:AD:DP:GQ:PL	0/1:26,18:44:99:580,0,1234
3L	20893246	.	C	A	320.77	.	AC=1;AF=0.500;AN=2;BaseQRankSum=-1.049;ClippingRankSum=0.000;DP=45;ExcessHet=3.0103;FS=2.824;MLEAC=1;MLEAF=0.500;MQ=43.96;MQRankSum=0.000;QD=7.29;ReadPosRankSum=-0.501;SOR=1.375	GT:AD:DP:GQ:PL	0/1:25,19:44:99:349,0,535
3L	20893649	.	T	G	649.77	.	AC=1;AF=0.500;AN=2;BaseQRankSum=-2.886;ClippingRankSum=0.000;DP=74;ExcessHet=3.0103;FS=4.522;MLEAC=1;MLEAF=0.500;MQ=43.97;MQRankSum=0.961;QD=8.90;ReadPosRankSum=0.060;SOR=0.343	GT:AD:DP:GQ:PL	0/1:39,34:73:99:678,0,873
3L	20893786	.	A	T	570.77	.	AC=1;AF=0.500;AN=2;BaseQRankSum=-0.767;ClippingRankSum=0.000;DP=66;ExcessHet=3.0103;FS=0.000;MLEAC=1;MLEAF=0.500;MQ=43.94;MQRankSum=-1.540;QD=8.65;ReadPosRankSum=0.317;SOR=0.734	GT:AD:DP:GQ:PL	0/1:36,30:66:99:599,0,795
3L	20893965	.	C	A	526.77	.	AC=1;AF=0.500;AN=2;BaseQRankSum=0.397;ClippingRankSum=0.000;DP=61;ExcessHet=3.0103;FS=0.000;MLEAC=1;MLEAF=0.500;MQ=44.00;MQRankSum=0.000;QD=8.64;ReadPosRankSum=-1.804;SOR=0.652	GT:AD:DP:GQ:PL	0/1:34,27:61:99:555,0,774
3L	20893991	.	A	AT	212.73	.	AC=1;AF=0.500;AN=2;BaseQRankSum=-1.694;ClippingRankSum=0.000;DP=54;ExcessHet=3.0103;FS=1.186;MLEAC=1;MLEAF=0.500;MQ=44.00;MQRankSum=0.000;QD=4.62;ReadPosRankSum=0.057;SOR=0.649	GT:AD:DP:GQ:PL	0/1:29,17:46:99:250,0,474
3L	20894672	.	G	C	291.77	.	AC=1;AF=0.500;AN=2;BaseQRankSum=-2.123;ClippingRankSum=0.000;DP=40;ExcessHet=3.0103;FS=4.590;MLEAC=1;MLEAF=0.500;MQ=43.90;MQRankSum=-1.630;QD=7.29;ReadPosRankSum=0.620;SOR=1.333	GT:AD:DP:GQ:PL	0/1:23,17:40:99:320,0,489
3L	20894936	.	C	A	354.77	.	AC=1;AF=0.500;AN=2;BaseQRankSum=1.797;ClippingRankSum=0.000;DP=41;ExcessHet=3.0103;FS=1.202;MLEAC=1;MLEAF=0.500;MQ=43.55;MQRankSum=-3.031;QD=8.65;ReadPosRankSum=0.329;SOR=0.481	GT:AD:DP:GQ:PL	0/1:23,18:41:99:383,0,514
3L	20894988	.	G	GTAAGTACCATGAGTACCATAAGAAT	680.73	.	AC=1;AF=0.500;AN=2;BaseQRankSum=-2.982;ClippingRankSum=0.000;DP=41;ExcessHet=3.0103;FS=1.216;MLEAC=1;MLEAF=0.500;MQ=43.50;MQRankSum=-3.526;QD=16.60;ReadPosRankSum=-2.120;SOR=0.678	GT:AD:DP:GQ:PL	0/1:24,17:41:99:718,0,1335
3L	20895257	.	C	A	776.77	.	AC=1;AF=0.500;AN=2;BaseQRankSum=-0.947;ClippingRankSum=0.000;DP=58;ExcessHet=3.0103;FS=3.838;MLEAC=1;MLEAF=0.500;MQ=41.65;MQRankSum=1.249;QD=13.39;ReadPosRankSum=1.875;SOR=1.287	GT:AD:DP:GQ:PL	0/1:36,22:58:99:805,0,1788
3L	20895280	.	G	A	815.77	.	AC=1;AF=0.500;AN=2;BaseQRankSum=3.486;ClippingRankSum=0.000;DP=64;ExcessHet=3.0103;FS=5.259;MLEAC=1;MLEAF=0.500;MQ=41.09;MQRankSum=1.295;QD=12.75;ReadPosRankSum=-0.046;SOR=1.519	GT:AD:DP:GQ:PL	0/1:40,24:64:99:844,0,1867
3L	20895458	.	C	CACTTGAGAGAGCA	360.73	.	AC=1;AF=0.500;AN=2;BaseQRankSum=1.336;ClippingRankSum=0.000;DP=45;ExcessHet=3.0103;FS=1.424;MLEAC=1;MLEAF=0.500;MQ=39.68;MQRankSum=2.218;QD=8.20;ReadPosRankSum=-0.911;SOR=1.015	GT:AD:DP:GQ:PL	0/1:34,10:44:99:398,0,5661
3L	20895460	.	C	A	369.77	.	AC=1;AF=0.500;AN=2;BaseQRankSum=1.358;ClippingRankSum=0.000;DP=46;ExcessHet=3.0103;FS=0.000;MLEAC=1;MLEAF=0.500;MQ=39.37;MQRankSum=1.566;QD=8.04;ReadPosRankSum=-1.185;SOR=0.815	GT:AD:DP:GQ:PL	0/1:35,11:46:99:398,0,5661
3L	20895637	.	T	C	272.77	.	AC=1;AF=0.500;AN=2;BaseQRankSum=-3.653;ClippingRankSum=0.000;DP=53;ExcessHet=3.0103;FS=2.446;MLEAC=1;MLEAF=0.500;MQ=41.97;MQRankSum=1.230;QD=5.15;ReadPosRankSum=1.598;SOR=1.105	GT:AD:DP:GQ:PL	0/1:35,18:53:99:301,0,841
3L	20895998	.	A	C	530.77	.	AC=1;AF=0.500;AN=2;BaseQRankSum=-2.077;ClippingRankSum=0.000;DP=53;ExcessHet=3.0103;FS=0.000;MLEAC=1;MLEAF=0.500;MQ=44.00;MQRankSum=0.000;QD=10.01;ReadPosRankSum=0.634;SOR=0.752	GT:AD:DP:GQ:PL	0/1:26,27:53:99:559,0,543
3L	20896039	.	T	C	501.77	.	AC=1;AF=0.500;AN=2;BaseQRankSum=0.526;ClippingRankSum=0.000;DP=58;ExcessHet=3.0103;FS=2.337;MLEAC=1;MLEAF=0.500;MQ=44.00;MQRankSum=0.000;QD=8.65;ReadPosRankSum=1.251;SOR=1.158	GT:AD:DP:GQ:PL	0/1:32,26:58:99:530,0,665
3L	20896081	.	A	AT	644.73	.	AC=1;AF=0.500;AN=2;BaseQRankSum=0.231;ClippingRankSum=0.000;DP=58;ExcessHet=3.0103;FS=0.000;MLEAC=1;MLEAF=0.500;MQ=44.00;MQRankSum=0.000;QD=11.12;ReadPosRankSum=-0.495;SOR=0.663	GT:AD:DP:GQ:PL	0/1:33,25:58:99:682,0,1418
3L	20896085	.	G	T	887.77	.	AC=1;AF=0.500;AN=2;BaseQRankSum=3.282;ClippingRankSum=0.000;DP=58;ExcessHet=3.0103;FS=1.016;MLEAC=1;MLEAF=0.500;MQ=44.00;MQRankSum=0.000;QD=15.31;ReadPosRankSum=-0.715;SOR=0.527	GT:AD:DP:GQ:PL	0/1:33,25:58:99:916,0,714
3L	20896663	.	ACATCAG	A	673.73	.	AC=1;AF=0.500;AN=2;BaseQRankSum=0.395;ClippingRankSum=0.000;DP=48;ExcessHet=3.0103;FS=4.240;MLEAC=1;MLEAF=0.500;MQ=43.96;MQRankSum=0.852;QD=14.04;ReadPosRankSum=1.692;SOR=0.833	GT:AD:DP:GQ:PL	0/1:29,19:48:99:711,0,1160
3L	20896732	.	C	A	1296.77	.	AC=2;AF=1.00;AN=2;DP=49;ExcessHet=3.0103;FS=0.000;MLEAC=2;MLEAF=1.00;MQ=43.92;QD=26.46;SOR=0.818	GT:AD:DP:GQ:PL	1/1:0,49:49:99:1325,146,0
3L	20896801	.	G	A	1331.77	.	AC=2;AF=1.00;AN=2;DP=50;ExcessHet=3.0103;FS=0.000;MLEAC=2;MLEAF=1.00;MQ=43.75;QD=27.18;SOR=0.909	GT:AD:DP:GQ:PL	1/1:0,49:49:99:1360,147,0
3L	20896972	.	TTTTTGC	T	352.50	.	AC=2;AF=1.00;AN=2;BaseQRankSum=-0.864;ClippingRankSum=0.000;DP=38;ExcessHet=3.0103;FS=5.337;MLEAC=2;MLEAF=1.00;MQ=43.96;MQRankSum=1.084;QD=11.02;ReadPosRankSum=1.091;SOR=2.009	GT:AD:DP:GQ:PL	1/1:5,27:32:3:388,3,0
3L	20896979	.	AGACATACTTTTACATAC	A	1657.73	.	AC=2;AF=1.00;AN=2;DP=39;ExcessHet=3.0103;FS=0.000;MLEAC=2;MLEAF=1.00;MQ=43.91;QD=26.69;SOR=1.179	GT:AD:DP:GQ:PL	1/1:0,38:38:99:1695,115,0
3L	20897843	.	C	A	200.77	.	AC=1;AF=0.500;AN=2;BaseQRankSum=2.520;ClippingRankSum=0.000;DP=48;ExcessHet=3.0103;FS=2.825;MLEAC=1;MLEAF=0.500;MQ=44.00;MQRankSum=0.000;QD=4.18;ReadPosRankSum=0.028;SOR=1.201	GT:AD:DP:GQ:PL	0/1:35,13:48:99:229,0,835
3L	20900639	.	C	T	326.77	.	AC=1;AF=0.500;AN=2;BaseQRankSum=1.555;ClippingRankSum=0.000;DP=51;ExcessHet=3.0103;FS=8.749;MLEAC=1;MLEAF=0.500;MQ=43.92;MQRankSum=-0.348;QD=6.41;ReadPosRankSum=1.730;SOR=0.325	GT:AD:DP:GQ:PL	0/1:32,19:51:99:355,0,688
3L	20901656	.	C	CAAAA	316.73	.	AC=1;AF=0.500;AN=2;BaseQRankSum=-2.234;ClippingRankSum=0.000;DP=49;ExcessHet=3.0103;FS=6.130;MLEAC=1;MLEAF=0.500;MQ=43.84;MQRankSum=0.000;QD=7.04;ReadPosRankSum=-0.551;SOR=1.843	GT:AD:DP:GQ:PL	0/1:30,15:45:99:354,0,1187
3L	20901869	.	A	G	179.77	.	AC=1;AF=0.500;AN=2;BaseQRankSum=-0.073;ClippingRankSum=0.000;DP=42;ExcessHet=3.0103;FS=1.412;MLEAC=1;MLEAF=0.500;MQ=43.93;MQRankSum=0.685;QD=4.28;ReadPosRankSum=0.162;SOR=0.999	GT:AD:DP:GQ:PL	0/1:30,12:42:99:208,0,723
3L	20902023	.	AATAAGCGATATATCATC	A	1573.73	.	AC=2;AF=1.00;AN=2;DP=43;ExcessHet=3.0103;FS=0.000;MLEAC=2;MLEAF=1.00;MQ=43.91;QD=27.88;SOR=1.739	GT:AD:DP:GQ:PL	1/1:0,36:36:99:1611,110,0
3L	20902652	.	T	G	321.77	.	AC=1;AF=0.500;AN=2;BaseQRankSum=0.140;ClippingRankSum=0.000;DP=35;ExcessHet=3.0103;FS=4.977;MLEAC=1;MLEAF=0.500;MQ=44.00;MQRankSum=0.000;QD=9.19;ReadPosRankSum=0.989;SOR=0.663	GT:AD:DP:GQ:PL	0/1:19,16:35:99:350,0,417
3L	20903103	.	G	T	120.77	.	AC=1;AF=0.500;AN=2;BaseQRankSum=-0.060;ClippingRankSum=0.000;DP=35;ExcessHet=3.0103;FS=1.563;MLEAC=1;MLEAF=0.500;MQ=43.29;MQRankSum=-0.814;QD=3.45;ReadPosRankSum=0.023;SOR=0.368	GT:AD:DP:GQ:PL	0/1:26,9:35:99:149,0,626
3L	20903350	.	C	T	267.77	.	AC=1;AF=0.500;AN=2;BaseQRankSum=-3.557;ClippingRankSum=0.000;DP=28;ExcessHet=3.0103;FS=0.000;MLEAC=1;MLEAF=0.500;MQ=43.25;MQRankSum=-2.396;QD=9.56;ReadPosRankSum=-1.257;SOR=0.818	GT:AD:DP:GQ:PL	0/1:19,9:28:99:296,0,802
3L	20903361	.	AGCACTCGGAGTTCG	A	229.73	.	AC=1;AF=0.500;AN=2;BaseQRankSum=-0.151;ClippingRankSum=0.000;DP=30;ExcessHet=3.0103;FS=0.000;MLEAC=1;MLEAF=0.500;MQ=43.71;MQRankSum=-2.881;QD=7.66;ReadPosRankSum=-0.984;SOR=0.765	GT:AD:DP:GQ:PL	0/1:22,8:30:99:267,0,991
3L	20903381	.	T	A	241.77	.	AC=1;AF=0.500;AN=2;BaseQRankSum=-1.544;ClippingRankSum=0.000;DP=29;ExcessHet=3.0103;FS=0.000;MLEAC=1;MLEAF=0.500;MQ=43.86;MQRankSum=-2.795;QD=8.34;SOR=0.892	GT:AD:DP:GQ:PL	0/1:22,7:29:99:270,0,966
3L	20903464	.	C	CCCCCCTACTACCTACTT	202.73	.	AC=1;AF=0.500;AN=2;BaseQRankSum=-0.096;ClippingRankSum=0.000;DP=39;ExcessHet=3.0103;FS=15.124;MLEAC=1;MLEAF=0.500;MQ=43.61;MQRankSum=-2.228;QD=5.20;ReadPosRankSum=-2.599;SOR=3.943	GT:AD:DP:GQ:PL	0/1:32,7:39:99:240,0,1408
3L	20903465	.	G	T	211.77	.	AC=1;AF=0.500;AN=2;BaseQRankSum=1.183;ClippingRankSum=0.000;DP=38;ExcessHet=3.0103;FS=11.979;MLEAC=1;MLEAF=0.500;MQ=43.65;MQRankSum=-1.805;QD=5.57;ReadPosRankSum=-2.222;SOR=3.682	GT:AD:DP:GQ:PL	0/1:32,6:38:99:240,0,1408
3L	20903508	.	A	T	220.77	.	AC=1;AF=0.500;AN=2;BaseQRankSum=0.015;ClippingRankSum=0.000;DP=41;ExcessHet=3.0103;FS=0.000;MLEAC=1;MLEAF=0.500;MQ=42.81;MQRankSum=-2.920;QD=5.52;ReadPosRankSum=-2.328;SOR=0.693	GT:AD:DP:GQ:PL	0/1:26,14:40:99:249,0,583
3L	20903601	.	T	A	317.77	.	AC=1;AF=0.500;AN=2;BaseQRankSum=-0.159;ClippingRankSum=0.000;DP=52;ExcessHet=3.0103;FS=1.123;MLEAC=1;MLEAF=0.500;MQ=43.34;MQRankSum=-2.160;QD=6.11;ReadPosRankSum=0.786;SOR=0.439	GT:AD:DP:GQ:PL	0/1:31,21:52:99:346,0,690
3L	20903630	.	A	G	398.77	.	AC=1;AF=0.500;AN=2;BaseQRankSum=1.205;ClippingRankSum=0.000;DP=54;ExcessHet=3.0103;FS=0.000;MLEAC=1;MLEAF=0.500;MQ=43.65;MQRankSum=-3.369;QD=7.38;ReadPosRankSum=-2.383;SOR=0.602	GT:AD:DP:GQ:PL	0/1:32,22:54:99:427,0,685
3L	20904506	.	A	C	189.77	.	AC=1;AF=0.500;AN=2;BaseQRankSum=-2.182;ClippingRankSum=0.000;DP=47;ExcessHet=3.0103;FS=4.987;MLEAC=1;MLEAF=0.500;MQ=44.00;MQRankSum=0.000;QD=4.22;ReadPosRankSum=2.027;SOR=0.472	GT:AD:DP:GQ:PL	0/1:32,13:45:99:218,0,733
3L	20904769	.	A	G	278.77	.	AC=1;AF=0.500;AN=2;BaseQRankSum=0.633;ClippingRankSum=0.000;DP=50;ExcessHet=3.0103;FS=2.527;MLEAC=1;MLEAF=0.500;MQ=44.00;MQRankSum=0.000;QD=5.58;ReadPosRankSum=0.933;SOR=1.091	GT:AD:DP:GQ:PL	0/1:34,16:50:99:307,0,816
3L	20904835	.	G	T	509.77	.	AC=1;AF=0.500;AN=2;BaseQRankSum=1.200;ClippingRankSum=0.000;DP=56;ExcessHet=3.0103;FS=2.284;MLEAC=1;MLEAF=0.500;MQ=44.00;MQRankSum=0.000;QD=9.10;ReadPosRankSum=-0.558;SOR=0.532	GT:AD:DP:GQ:PL	0/1:31,25:56:99:538,0,669
3L	20905026	.	C	A	365.77	.	AC=1;AF=0.500;AN=2;BaseQRankSum=-1.221;ClippingRankSum=0.000;DP=66;ExcessHet=3.0103;FS=0.000;MLEAC=1;MLEAF=0.500;MQ=43.15;MQRankSum=-0.105;QD=5.54;ReadPosRankSum=0.782;SOR=0.770	GT:AD:DP:GQ:PL	0/1:44,22:66:99:394,0,1041
3L	20905486	.	A	T	358.77	.	AC=1;AF=0.500;AN=2;BaseQRankSum=1.119;ClippingRankSum=0.000;DP=59;ExcessHet=3.0103;FS=0.000;MLEAC=1;MLEAF=0.500;MQ=44.00;MQRankSum=0.000;QD=6.08;ReadPosRankSum=0.270;SOR=0.646	GT:AD:DP:GQ:PL	0/1:39,20:59:99:387,0,921
3L	20906630	.	T	C	432.77	.	AC=1;AF=0.500;AN=2;BaseQRankSum=-1.065;ClippingRankSum=0.000;DP=47;ExcessHet=3.0103;FS=0.000;MLEAC=1;MLEAF=0.500;MQ=44.00;MQRankSum=0.000;QD=9.21;ReadPosRankSum=-1.242;SOR=0.639	GT:AD:DP:GQ:PL	0/1:25,22:47:99:461,0,556
3L	20906999	.	G	A	287.77	.	AC=1;AF=0.500;AN=2;BaseQRankSum=1.742;ClippingRankSum=0.000;DP=48;ExcessHet=3.0103;FS=4.341;MLEAC=1;MLEAF=0.500;MQ=44.00;MQRankSum=0.000;QD=6.00;ReadPosRankSum=-0.468;SOR=1.341	GT:AD:DP:GQ:PL	0/1:31,17:48:99:316,0,689
3L	20907181	.	A	AT	243.73	.	AC=1;AF=0.500;AN=2;BaseQRankSum=-1.596;ClippingRankSum=0.000;DP=57;ExcessHet=3.0103;FS=1.114;MLEAC=1;MLEAF=0.500;MQ=43.97;MQRankSum=0.857;QD=4.87;ReadPosRankSum=-1.419;SOR=0.889	GT:AD:DP:GQ:PL	0/1:30,20:50:99:281,0,438
3L	20907306	.	G	A	349.77	.	AC=1;AF=0.500;AN=2;BaseQRankSum=1.172;ClippingRankSum=0.000;DP=62;ExcessHet=3.0103;FS=18.720;MLEAC=1;MLEAF=0.500;MQ=43.97;MQRankSum=0.725;QD=5.64;ReadPosRankSum=-0.450;SOR=2.016	GT:AD:DP:GQ:PL	0/1:42,20:62:99:378,0,943
3L	20907770	.	G	A	341.77	.	AC=1;AF=0.500;AN=2;BaseQRankSum=2.361;ClippingRankSum=0.000;DP=64;ExcessHet=3.0103;FS=1.049;MLEAC=1;MLEAF=0.500;MQ=43.97;MQRankSum=-1.432;QD=5.42;ReadPosRankSum=1.082;SOR=0.495	GT:AD:DP:GQ:PL	0/1:43,20:63:99:370,0,997
3L	20907872	.	C	CT	203.73	.	AC=1;AF=0.500;AN=2;BaseQRankSum=0.077;ClippingRankSum=0.000;DP=64;ExcessHet=3.0103;FS=0.000;MLEAC=1;MLEAF=0.500;MQ=44.00;MQRankSum=0.000;QD=3.45;ReadPosRankSum=-0.694;SOR=0.661	GT:AD:DP:GQ:PL	0/1:41,18:59:99:241,0,700
3L	20907966	.	T	C	295.77	.	AC=1;AF=0.500;AN=2;BaseQRankSum=0.821;ClippingRankSum=0.000;DP=65;ExcessHet=3.0103;FS=7.548;MLEAC=1;MLEAF=0.500;MQ=44.00;MQRankSum=0.000;QD=4.55;ReadPosRankSum=-1.247;SOR=1.443	GT:AD:DP:GQ:PL	0/1:47,18:65:99:324,0,1142
3L	20908075	.	C	T	513.77	.	AC=1;AF=0.500;AN=2;BaseQRankSum=2.723;ClippingRankSum=0.000;DP=63;ExcessHet=3.0103;FS=16.890;MLEAC=1;MLEAF=0.500;MQ=44.00;MQRankSum=0.000;QD=8.29;ReadPosRankSum=-0.088;SOR=0.956	GT:AD:DP:GQ:PL	0/1:36,26:62:99:542,0,800
3L	20908487	.	C	T	606.77	.	AC=1;AF=0.500;AN=2;BaseQRankSum=-0.035;ClippingRankSum=0.000;DP=72;ExcessHet=3.0103;FS=4.546;MLEAC=1;MLEAF=0.500;MQ=43.81;MQRankSum=-2.371;QD=8.43;ReadPosRankSum=1.485;SOR=0.955	GT:AD:DP:GQ:PL	0/1:41,31:72:99:635,0,890
3L	20908550	.	A	G	732.77	.	AC=1;AF=0.500;AN=2;BaseQRankSum=-1.136;ClippingRankSum=0.000;DP=61;ExcessHet=3.0103;FS=0.000;MLEAC=1;MLEAF=0.500;MQ=43.78;MQRankSum=-2.997;QD=12.01;ReadPosRankSum=-1.354;SOR=0.668	GT:AD:DP:GQ:PL	0/1:40,21:61:99:761,0,1816
3L	20908551	.	A	G	732.77	.	AC=1;AF=0.500;AN=2;BaseQRankSum=0.755;ClippingRankSum=0.000;DP=61;ExcessHet=3.0103;FS=0.000;MLEAC=1;MLEAF=0.500;MQ=43.78;MQRankSum=-2.997;QD=12.01;ReadPosRankSum=-1.054;SOR=0.668	GT:AD:DP:GQ:PL	0/1:40,21:61:99:761,0,1816
3L	20908659	.	T	C	325.77	.	AC=1;AF=0.500;AN=2;BaseQRankSum=2.447;ClippingRankSum=0.000;DP=52;ExcessHet=3.0103;FS=11.376;MLEAC=1;MLEAF=0.500;MQ=44.13;MQRankSum=-2.812;QD=6.39;ReadPosRankSum=0.783;SOR=2.303	GT:AD:DP:GQ:PL	0/1:33,18:51:99:354,0,765
3L	20908676	.	G	A	387.77	.	AC=1;AF=0.500;AN=2;BaseQRankSum=1.799;ClippingRankSum=0.000;DP=52;ExcessHet=3.0103;FS=4.281;MLEAC=1;MLEAF=0.500;MQ=44.72;MQRankSum=-1.163;QD=7.60;ReadPosRankSum=-0.164;SOR=1.387	GT:AD:DP:GQ:PL	0/1:31,20:51:99:416,0,707
3L	20908691	.	AGGGAAATGGGTTTGG	A	605.73	.	AC=1;AF=0.500;AN=2;BaseQRankSum=1.131;ClippingRankSum=0.000;DP=55;ExcessHet=3.0103;FS=8.472;MLEAC=1;MLEAF=0.500;MQ=44.68;MQRankSum=-1.313;QD=11.22;ReadPosRankSum=0.769;SOR=1.931	GT:AD:DP:GQ:PL	0/1:36,18:54:99:643,0,1471
3L	20908721	.	T	C	306.77	.	AC=1;AF=0.500;AN=2;BaseQRankSum=-2.479;ClippingRankSum=0.000;DP=48;ExcessHet=3.0103;FS=6.285;MLEAC=1;MLEAF=0.500;MQ=44.55;MQRankSum=-1.673;QD=6.39;ReadPosRankSum=-0.392;SOR=1.656	GT:AD:DP:GQ:PL	0/1:30,18:48:99:335,0,690
3L	20908736	.	A	G	306.77	.	AC=1;AF=0.500;AN=2;BaseQRankSum=-1.142;ClippingRankSum=0.000;DP=48;ExcessHet=3.0103;FS=6.457;MLEAC=1;MLEAF=0.500;MQ=44.32;MQRankSum=-2.164;QD=6.39;ReadPosRankSum=-0.799;SOR=1.863	GT:AD:DP:GQ:PL	0/1:30,18:48:99:335,0,725
3L	20908794	.	C	T	304.77	.	AC=1;AF=0.500;AN=2;BaseQRankSum=0.655;ClippingRankSum=0.000;DP=43;ExcessHet=3.0103;FS=4.590;MLEAC=1;MLEAF=0.500;MQ=44.63;MQRankSum=0.632;QD=7.09;ReadPosRankSum=-0.767;SOR=1.501	GT:AD:DP:GQ:PL	0/1:27,16:43:99:333,0,627
3L	20909366	.	A	T	862.77	.	AC=1;AF=0.500;AN=2;BaseQRankSum=-0.426;ClippingRankSum=0.000;DP=48;ExcessHet=3.0103;FS=3.965;MLEAC=1;MLEAF=0.500;MQ=43.43;MQRankSum=-3.355;QD=17.97;ReadPosRankSum=0.268;SOR=1.135	GT:AD:DP:GQ:PL	0/1:25,23:48:99:891,0,5373
3L	20909370	.	T	TATA	985.73	.	AC=1;AF=0.500;AN=2;BaseQRankSum=-1.642;ClippingRankSum=0.000;DP=48;ExcessHet=3.0103;FS=2.415;MLEAC=1;MLEAF=0.500;MQ=43.24;MQRankSum=-3.304;QD=20.54;ReadPosRankSum=0.176;SOR=1.078	GT:AD:DP:GQ:PL	0/1:25,23:48:99:1023,0,5399
3L	20909371	.	G	GCTATAGCTATAGCTA	982.73	.	AC=1;AF=0.500;AN=2;BaseQRankSum=0.267;ClippingRankSum=0.000;DP=48;ExcessHet=3.0103;FS=2.415;MLEAC=1;MLEAF=0.500;MQ=43.24;MQRankSum=-3.304;QD=20.47;ReadPosRankSum=0.237;SOR=1.078	GT:AD:DP:GQ:PL	0/1:25,23:48:99:1020,0,5425
3L	20909391	.	A	C	897.77	.	AC=1;AF=0.500;AN=2;BaseQRankSum=-1.224;ClippingRankSum=0.000;DP=53;ExcessHet=3.0103;FS=5.587;MLEAC=1;MLEAF=0.500;MQ=43.44;MQRankSum=-4.001;QD=16.94;ReadPosRankSum=-0.036;SOR=0.822	GT:AD:DP:GQ:PL	0/1:27,26:53:99:926,0,5164
3L	20909682	.	G	A	514.77	.	AC=1;AF=0.500;AN=2;BaseQRankSum=1.465;ClippingRankSum=0.000;DP=54;ExcessHet=3.0103;FS=5.668;MLEAC=1;MLEAF=0.500;MQ=43.93;MQRankSum=-1.511;QD=9.53;ReadPosRankSum=0.653;SOR=0.380	GT:AD:DP:GQ:PL	0/1:29,25:54:99:543,0,643
3L	20909708	.	A	AT	397.73	.	AC=1;AF=0.500;AN=2;BaseQRankSum=0.868;ClippingRankSum=0.000;DP=49;ExcessHet=3.0103;FS=4.301;MLEAC=1;MLEAF=0.500;MQ=43.92;MQRankSum=-1.369;QD=8.46;ReadPosRankSum=-1.043;SOR=0.263	GT:AD:DP:GQ:PL	0/1:23,24:47:99:435,0,376
3L	20911189	.	G	GCCA	811.73	.	AC=1;AF=0.500;AN=2;BaseQRankSum=2.296;ClippingRankSum=0.000;DP=44;ExcessHet=3.0103;FS=0.000;MLEAC=1;MLEAF=0.500;MQ=43.46;MQRankSum=-2.585;QD=18.88;ReadPosRankSum=-0.962;SOR=0.616	GT:AD:DP:GQ:PL	0/1:23,20:43:99:849,0,5991
3L	20911190	.	TTTA	T	808.73	.	AC=1;AF=0.500;AN=2;BaseQRankSum=0.804;ClippingRankSum=0.000;DP=49;ExcessHet=3.0103;FS=1.079;MLEAC=1;MLEAF=0.500;MQ=43.51;MQRankSum=-2.600;QD=16.85;ReadPosRankSum=-0.917;SOR=0.874	GT:AD:DP:GQ:PL	0/1:26,22:48:99:846,0,6174
3L	20911195	.	C	CA	853.73	.	AC=1;AF=0.500;AN=2;BaseQRankSum=1.386;ClippingRankSum=0.000;DP=47;ExcessHet=3.0103;FS=0.000;MLEAC=1;MLEAF=0.500;MQ=43.53;MQRankSum=-2.330;QD=18.56;SOR=0.719	GT:AD:DP:GQ:PL	0/1:25,21:46:99:891,0,6131
3L	20911198	.	T	C	778.77	.	AC=1;AF=0.500;AN=2;BaseQRankSum=-3.321;ClippingRankSum=0.000;DP=46;ExcessHet=3.0103;FS=0.000;MLEAC=1;MLEAF=0.500;MQ=43.52;MQRankSum=-2.409;QD=17.31;ReadPosRankSum=-1.040;SOR=0.807	GT:AD:DP:GQ:PL	0/1:25,20:45:99:807,0,6137
3L	20911201	.	AAATTTTAAT	A	724.73	.	AC=1;AF=0.500;AN=2;BaseQRankSum=-0.542;ClippingRankSum=0.000;DP=47;ExcessHet=3.0103;FS=1.113;MLEAC=1;MLEAF=0.500;MQ=43.58;MQRankSum=-2.935;QD=15.76;ReadPosRankSum=-1.239;SOR=0.892	GT:AD:DP:GQ:PL	0/1:26,20:46:99:762,0,6153
3L	20911306	.	G	T	369.77	.	AC=1;AF=0.500;AN=2;BaseQRankSum=0.098;ClippingRankSum=0.000;DP=48;ExcessHet=3.0103;FS=0.000;MLEAC=1;MLEAF=0.500;MQ=43.40;MQRankSum=-3.597;QD=7.70;ReadPosRankSum=-0.831;SOR=0.743	GT:AD:DP:GQ:PL	0/1:28,20:48:99:398,0,615
3L	20911338	.	T	A	586.77	.	AC=1;AF=0.500;AN=2;BaseQRankSum=-0.167;ClippingRankSum=0.000;DP=48;ExcessHet=3.0103;FS=0.000;MLEAC=1;MLEAF=0.500;MQ=43.22;MQRankSum=-4.404;QD=12.22;ReadPosRankSum=-3.615;SOR=0.619	GT:AD:DP:GQ:PL	0/1:31,17:48:99:615,0,1277
3L	20911342	.	C	CTTTTTCAATGTTTTATTATTTAATTTAAAAGCTATTTATTTAGTAAATACTTTGA	876.73	.	AC=1;AF=0.500;AN=2;BaseQRankSum=0.268;ClippingRankSum=0.000;DP=48;ExcessHet=3.0103;FS=0.000;MLEAC=1;MLEAF=0.500;MQ=43.22;MQRankSum=-4.404;QD=18.27;ReadPosRankSum=-4.238;SOR=0.739	GT:AD:DP:GQ:PL	0/1:31,17:48:99:914,0,1204
3L	20911392	.	A	C	264.77	.	AC=1;AF=0.500;AN=2;BaseQRankSum=-0.697;ClippingRankSum=0.000;DP=44;ExcessHet=3.0103;FS=2.716;MLEAC=1;MLEAF=0.500;MQ=43.50;MQRankSum=-3.930;QD=6.02;ReadPosRankSum=-0.943;SOR=1.071	GT:AD:DP:GQ:PL	0/1:29,15:44:99:293,0,673
3L	20911470	.	A	T	206.77	.	AC=1;AF=0.500;AN=2;BaseQRankSum=-0.161;ClippingRankSum=0.000;DP=39;ExcessHet=3.0103;FS=0.000;MLEAC=1;MLEAF=0.500;MQ=43.95;MQRankSum=-1.331;QD=5.44;ReadPosRankSum=1.593;SOR=0.754	GT:AD:DP:GQ:PL	0/1:25,13:38:99:235,0,590
3L	20911764	.	C	G	523.77	.	AC=1;AF=0.500;AN=2;BaseQRankSum=0.328;ClippingRankSum=0.000;DP=40;ExcessHet=3.0103;FS=4.821;MLEAC=1;MLEAF=0.500;MQ=43.67;MQRankSum=-1.310;QD=13.09;ReadPosRankSum=2.627;SOR=1.534	GT:AD:DP:GQ:PL	0/1:26,14:40:99:552,0,2162
3L	20911767	.	A	ATG	514.73	.	AC=1;AF=0.500;AN=2;BaseQRankSum=1.743;ClippingRankSum=0.000;DP=40;ExcessHet=3.0103;FS=2.911;MLEAC=1;MLEAF=0.500;MQ=43.67;MQRankSum=-1.239;QD=12.87;ReadPosRankSum=2.181;SOR=1.360	GT:AD:DP:GQ:PL	0/1:25,15:40:99:552,0,2162
3L	20911785	.	G	T	638.77	.	AC=1;AF=0.500;AN=2;BaseQRankSum=3.106;ClippingRankSum=0.000;DP=40;ExcessHet=3.0103;FS=0.000;MLEAC=1;MLEAF=0.500;MQ=43.67;MQRankSum=-1.001;QD=15.97;ReadPosRankSum=-0.095;SOR=0.738	GT:AD:DP:GQ:PL	0/1:21,19:40:99:667,0,1860
3L	20912740	.	T	C	340.77	.	AC=1;AF=0.500;AN=2;BaseQRankSum=-2.219;ClippingRankSum=0.000;DP=57;ExcessHet=3.0103;FS=1.080;MLEAC=1;MLEAF=0.500;MQ=44.00;MQRankSum=0.000;QD=6.09;ReadPosRankSum=0.307;SOR=0.990	GT:AD:DP:GQ:PL	0/1:36,20:56:99:369,0,794
3L	20913159	.	G	C	311.77	.	AC=1;AF=0.500;AN=2;BaseQRankSum=-0.153;ClippingRankSum=0.000;DP=28;ExcessHet=3.0103;FS=0.000;MLEAC=1;MLEAF=0.500;MQ=44.00;MQRankSum=0.000;QD=11.13;ReadPosRankSum=1.336;SOR=0.941	GT:AD:DP:GQ:PL	0/1:13,15:28:99:340,0,267
3L	20913412	.	G	A	283.77	.	AC=1;AF=0.500;AN=2;BaseQRankSum=1.369;ClippingRankSum=0.000;DP=36;ExcessHet=3.0103;FS=1.496;MLEAC=1;MLEAF=0.500;MQ=44.00;MQRankSum=0.000;QD=7.88;ReadPosRankSum=-0.321;SOR=0.350	GT:AD:DP:GQ:PL	0/1:21,15:36:99:312,0,444
3L	20913423	.	A	G	265.77	.	AC=1;AF=0.500;AN=2;BaseQRankSum=-1.149;ClippingRankSum=0.000;DP=38;ExcessHet=3.0103;FS=0.000;MLEAC=1;MLEAF=0.500;MQ=44.00;MQRankSum=0.000;QD=6.99;ReadPosRankSum=1.408;SOR=0.556	GT:AD:DP:GQ:PL	0/1:23,15:38:99:294,0,522
3L	20913576	.	C	T	263.77	.	AC=1;AF=0.500;AN=2;BaseQRankSum=2.910;ClippingRankSum=0.000;DP=45;ExcessHet=3.0103;FS=1.225;MLEAC=1;MLEAF=0.500;MQ=43.91;MQRankSum=-1.989;QD=5.86;ReadPosRankSum=0.415;SOR=0.465	GT:AD:DP:GQ:PL	0/1:30,15:45:99:292,0,698
3L	20913800	.	CGTGGAACAAACGAAACTCCCATGCATCAT	C	496.73	.	AC=1;AF=0.500;AN=2;BaseQRankSum=-1.913;ClippingRankSum=0.000;DP=50;ExcessHet=3.0103;FS=0.000;MLEAC=1;MLEAF=0.500;MQ=43.80;MQRankSum=-2.438;QD=10.35;ReadPosRankSum=-1.491;SOR=0.765	GT:AD:DP:GQ:PL	0/1:33,15:48:99:534,0,1337
3L	20913824	.	C	T	640.77	.	AC=1;AF=0.500;AN=2;BaseQRankSum=-1.131;ClippingRankSum=0.000;DP=47;ExcessHet=3.0103;FS=0.000;MLEAC=1;MLEAF=0.500;MQ=43.79;MQRankSum=2.344;QD=14.24;ReadPosRankSum=1.942;SOR=0.716	GT:AD:DP:GQ:PL	0/1:15,30:45:99:669,0,541
3L	20913931	.	T	C	363.77	.	AC=1;AF=0.500;AN=2;BaseQRankSum=0.096;ClippingRankSum=0.000;DP=49;ExcessHet=3.0103;FS=1.142;MLEAC=1;MLEAF=0.500;MQ=43.96;MQRankSum=-1.163;QD=7.42;ReadPosRankSum=-0.283;SOR=0.454	GT:AD:DP:GQ:PL	0/1:29,20:49:99:392,0,648
3L	20913969	.	T	C	302.77	.	AC=1;AF=0.500;AN=2;BaseQRankSum=0.992;ClippingRankSum=0.000;DP=43;ExcessHet=3.0103;FS=0.000;MLEAC=1;MLEAF=0.500;MQ=44.00;MQRankSum=0.000;QD=7.04;ReadPosRankSum=0.358;SOR=0.884	GT:AD:DP:GQ:PL	0/1:26,17:43:99:331,0,574
3L	20914057	.	G	A	146.77	.	AC=1;AF=0.500;AN=2;BaseQRankSum=2.382;ClippingRankSum=0.000;DP=47;ExcessHet=3.0103;FS=1.361;MLEAC=1;MLEAF=0.500;MQ=43.92;MQRankSum=0.826;QD=3.12;ReadPosRankSum=-0.399;SOR=1.123	GT:AD:DP:GQ:PL	0/1:36,11:47:99:175,0,812
3L	20914220	.	ATGGAGCGAC	A	376.73	.	AC=1;AF=0.500;AN=2;BaseQRankSum=1.173;ClippingRankSum=0.000;DP=34;ExcessHet=3.0103;FS=1.527;MLEAC=1;MLEAF=0.500;MQ=43.94;MQRankSum=-1.131;QD=13.95;ReadPosRankSum=1.312;SOR=0.694	GT:AD:DP:GQ:PL	0/1:16,11:27:99:414,0,630
3L	20914270	.	C	T	237.77	.	AC=1;AF=0.500;AN=2;BaseQRankSum=0.741;ClippingRankSum=0.000;DP=26;ExcessHet=3.0103;FS=3.628;MLEAC=1;MLEAF=0.500;MQ=43.92;MQRankSum=-0.923;QD=9.14;ReadPosRankSum=-0.642;SOR=0.991	GT:AD:DP:GQ:PL	0/1:13,13:26:99:266,0,267
3L	20914318	.	C	A	502.77	.	AC=1;AF=0.500;AN=2;BaseQRankSum=-1.332;ClippingRankSum=0.000;DP=36;ExcessHet=3.0103;FS=1.331;MLEAC=1;MLEAF=0.500;MQ=43.89;MQRankSum=-0.202;QD=13.97;ReadPosRankSum=1.817;SOR=0.619	GT:AD:DP:GQ:PL	0/1:21,15:36:99:531,0,787
3L	20914341	.	C	CT	467.73	.	AC=1;AF=0.500;AN=2;BaseQRankSum=0.837;ClippingRankSum=0.000;DP=39;ExcessHet=3.0103;FS=1.252;MLEAC=1;MLEAF=0.500;MQ=43.95;MQRankSum=0.802;QD=11.99;ReadPosRankSum=1.393;SOR=0.495	GT:AD:DP:GQ:PL	0/1:25,14:39:99:505,0,938
3L	20914427	.	T	C	601.77	.	AC=1;AF=0.500;AN=2;BaseQRankSum=0.748;ClippingRankSum=0.000;DP=45;ExcessHet=3.0103;FS=1.207;MLEAC=1;MLEAF=0.500;MQ=44.00;MQRankSum=0.000;QD=13.37;ReadPosRankSum=-1.535;SOR=0.437	GT:AD:DP:GQ:PL	0/1:28,17:45:99:630,0,1125
3L	20914428	.	AGG	A	586.73	.	AC=1;AF=0.500;AN=2;BaseQRankSum=3.932;ClippingRankSum=0.000;DP=47;ExcessHet=3.0103;FS=2.626;MLEAC=1;MLEAF=0.500;MQ=44.00;MQRankSum=0.000;QD=12.48;ReadPosRankSum=-1.488;SOR=0.368	GT:AD:DP:GQ:PL	0/1:30,17:47:99:624,0,1209
3L	20914450	.	A	C	438.77	.	AC=1;AF=0.500;AN=2;BaseQRankSum=-0.545;ClippingRankSum=0.000;DP=47;ExcessHet=3.0103;FS=4.734;MLEAC=1;MLEAF=0.500;MQ=44.00;MQRankSum=0.000;QD=9.34;ReadPosRankSum=1.420;SOR=0.241	GT:AD:DP:GQ:PL	0/1:33,14:47:99:467,0,1232
3L	20914495	.	A	T	496.77	.	AC=1;AF=0.500;AN=2;BaseQRankSum=-0.454;ClippingRankSum=0.000;DP=46;ExcessHet=3.0103;FS=0.000;MLEAC=1;MLEAF=0.500;MQ=43.92;MQRankSum=0.742;QD=10.80;ReadPosRankSum=0.762;SOR=0.631	GT:AD:DP:GQ:PL	0/1:31,15:46:99:525,0,1232
3L	20914496	.	C	A	496.77	.	AC=1;AF=0.500;AN=2;BaseQRankSum=-0.618;ClippingRankSum=0.000;DP=46;ExcessHet=3.0103;FS=0.000;MLEAC=1;MLEAF=0.500;MQ=43.92;MQRankSum=0.742;QD=10.80;ReadPosRankSum=0.821;SOR=0.631	GT:AD:DP:GQ:PL	0/1:31,15:46:99:525,0,1232
3L	20914587	.	TTA	T	307.73	.	AC=1;AF=0.500;AN=2;BaseQRankSum=-0.890;ClippingRankSum=0.000;DP=47;ExcessHet=3.0103;FS=4.533;MLEAC=1;MLEAF=0.500;MQ=43.31;MQRankSum=-0.163;QD=7.51;ReadPosRankSum=-1.389;SOR=0.711	GT:AD:DP:GQ:PL	0/1:25,16:41:99:345,0,641
3L	20914622	.	C	A	325.77	.	AC=1;AF=0.500;AN=2;BaseQRankSum=2.677;ClippingRankSum=0.000;DP=46;ExcessHet=3.0103;FS=11.618;MLEAC=1;MLEAF=0.500;MQ=43.30;MQRankSum=-0.919;QD=7.08;ReadPosRankSum=1.666;SOR=1.331	GT:AD:DP:GQ:PL	0/1:28,18:46:99:354,0,612
3L	20914739	.	A	T	259.77	.	AC=1;AF=0.500;AN=2;BaseQRankSum=1.665;ClippingRankSum=0.000;DP=46;ExcessHet=3.0103;FS=4.993;MLEAC=1;MLEAF=0.500;MQ=44.00;MQRankSum=0.000;QD=5.65;ReadPosRankSum=-1.049;SOR=1.698	GT:AD:DP:GQ:PL	0/1:31,15:46:99:288,0,716
3L	20914767	.	T	C	218.77	.	AC=1;AF=0.500;AN=2;BaseQRankSum=-2.871;ClippingRankSum=0.000;DP=44;ExcessHet=3.0103;FS=3.024;MLEAC=1;MLEAF=0.500;MQ=44.00;MQRankSum=0.000;QD=4.97;ReadPosRankSum=0.099;SOR=1.244	GT:AD:DP:GQ:PL	0/1:30,14:44:99:247,0,712
3L	20915302	.	C	A	494.77	.	AC=1;AF=0.500;AN=2;BaseQRankSum=3.636;ClippingRankSum=0.000;DP=61;ExcessHet=3.0103;FS=0.984;MLEAC=1;MLEAF=0.500;MQ=43.95;MQRankSum=-1.167;QD=8.11;ReadPosRankSum=-0.417;SOR=0.678	GT:AD:DP:GQ:PL	0/1:36,25:61:99:523,0,746
3L	20915359	.	A	C	388.77	.	AC=1;AF=0.500;AN=2;BaseQRankSum=-0.566;ClippingRankSum=0.000;DP=58;ExcessHet=3.0103;FS=2.303;MLEAC=1;MLEAF=0.500;MQ=44.00;MQRankSum=0.000;QD=6.70;ReadPosRankSum=-1.207;SOR=0.581	GT:AD:DP:GQ:PL	0/1:37,21:58:99:417,0,859
3L	20915476	.	A	G	583.77	.	AC=1;AF=0.500;AN=2;BaseQRankSum=-3.331;ClippingRankSum=0.000;DP=58;ExcessHet=3.0103;FS=2.245;MLEAC=1;MLEAF=0.500;MQ=43.55;MQRankSum=1.477;QD=10.24;ReadPosRankSum=2.115;SOR=0.409	GT:AD:DP:GQ:PL	0/1:28,29:57:99:612,0,613
3L	20915609	.	C	T	356.77	.	AC=1;AF=0.500;AN=2;BaseQRankSum=0.599;ClippingRankSum=0.000;DP=36;ExcessHet=3.0103;FS=0.000;MLEAC=1;MLEAF=0.500;MQ=44.00;MQRankSum=0.000;QD=9.91;ReadPosRankSum=0.585;SOR=0.616	GT:AD:DP:GQ:PL	0/1:17,19:36:99:385,0,360
3L	20915734	.	TGCA	T	637.73	.	AC=1;AF=0.500;AN=2;BaseQRankSum=1.708;ClippingRankSum=0.000;DP=45;ExcessHet=3.0103;FS=6.578;MLEAC=1;MLEAF=0.500;MQ=43.38;MQRankSum=0.769;QD=14.49;ReadPosRankSum=-2.102;SOR=0.982	GT:AD:DP:GQ:PL	0/1:26,18:44:99:675,0,1363
3L	20915740	.	A	T	649.77	.	AC=1;AF=0.500;AN=2;BaseQRankSum=1.760;ClippingRankSum=0.000;DP=45;ExcessHet=3.0103;FS=6.578;MLEAC=1;MLEAF=0.500;MQ=43.38;MQRankSum=0.769;QD=14.77;SOR=0.982	GT:AD:DP:GQ:PL	0/1:26,18:44:99:678,0,1334
3L	20915743	.	A	T	652.77	.	AC=1;AF=0.500;AN=2;BaseQRankSum=2.293;ClippingRankSum=0.000;DP=44;ExcessHet=3.0103;FS=8.856;MLEAC=1;MLEAF=0.500;MQ=43.37;MQRankSum=0.824;QD=15.18;ReadPosRankSum=-2.167;SOR=0.954	GT:AD:DP:GQ:PL	0/1:25,18:43:99:681,0,1292
3L	20916149	.	T	A	390.77	.	AC=1;AF=0.500;AN=2;BaseQRankSum=1.396;ClippingRankSum=0.000;DP=54;ExcessHet=3.0103;FS=8.122;MLEAC=1;MLEAF=0.500;MQ=44.00;MQRankSum=0.000;QD=7.37;ReadPosRankSum=-0.103;SOR=0.890	GT:AD:DP:GQ:PL	0/1:33,20:53:99:419,0,771
3L	20916199	.	T	A	463.77	.	AC=1;AF=0.500;AN=2;BaseQRankSum=0.931;ClippingRankSum=0.000;DP=55;ExcessHet=3.0103;FS=3.801;MLEAC=1;MLEAF=0.500;MQ=43.96;MQRankSum=-1.081;QD=8.59;ReadPosRankSum=-0.495;SOR=1.270	GT:AD:DP:GQ:PL	0/1:30,24:54:99:492,0,675
3L	20916349	.	T	C	463.77	.	AC=1;AF=0.500;AN=2;BaseQRankSum=0.541;ClippingRankSum=0.000;DP=63;ExcessHet=3.0103;FS=7.254;MLEAC=1;MLEAF=0.500;MQ=44.00;MQRankSum=0.000;QD=7.36;ReadPosRankSum=-1.030;SOR=1.726	GT:AD:DP:GQ:PL	0/1:38,25:63:99:492,0,856
3L	20916425	.	C	A	479.77	.	AC=1;AF=0.500;AN=2;BaseQRankSum=2.931;ClippingRankSum=0.000;DP=58;ExcessHet=3.0103;FS=2.258;MLEAC=1;MLEAF=0.500;MQ=43.75;MQRankSum=1.224;QD=8.27;ReadPosRankSum=0.789;SOR=0.694	GT:AD:DP:GQ:PL	0/1:34,24:58:99:508,0,733
3L	20917489	.	G	C	434.77	.	AC=1;AF=0.500;AN=2;BaseQRankSum=-0.020;ClippingRankSum=0.000;DP=51;ExcessHet=3.0103;FS=10.159;MLEAC=1;MLEAF=0.500;MQ=43.92;MQRankSum=-1.548;QD=8.52;ReadPosRankSum=0.380;SOR=0.626	GT:AD:DP:GQ:PL	0/1:28,23:51:99:463,0,613
3L	20917652	.	A	AACGAGTTAGAGGCACC	722.73	.	AC=1;AF=0.500;AN=2;BaseQRankSum=0.317;ClippingRankSum=0.000;DP=45;ExcessHet=3.0103;FS=0.000;MLEAC=1;MLEAF=0.500;MQ=43.96;MQRankSum=-1.189;QD=16.81;ReadPosRankSum=-1.293;SOR=0.583	GT:AD:DP:GQ:PL	0/1:26,17:43:99:760,0,3843
3L	20918140	.	G	A	351.77	.	AC=1;AF=0.500;AN=2;BaseQRankSum=1.671;ClippingRankSum=0.000;DP=55;ExcessHet=3.0103;FS=2.415;MLEAC=1;MLEAF=0.500;MQ=43.95;MQRankSum=0.000;QD=6.51;ReadPosRankSum=0.865;SOR=0.582	GT:AD:DP:GQ:PL	0/1:35,19:54:99:380,0,818
3L	20918476	.	A	C	357.77	.	AC=1;AF=0.500;AN=2;BaseQRankSum=-0.941;ClippingRankSum=0.000;DP=49;ExcessHet=3.0103;FS=11.861;MLEAC=1;MLEAF=0.500;MQ=43.94;MQRankSum=0.852;QD=7.45;ReadPosRankSum=0.426;SOR=0.286	GT:AD:DP:GQ:PL	0/1:29,19:48:99:386,0,687
3L	20919057	.	A	AAAGTGGAATT	988.73	.	AC=1;AF=0.500;AN=2;BaseQRankSum=1.203;ClippingRankSum=0.000;DP=59;ExcessHet=3.0103;FS=0.000;MLEAC=1;MLEAF=0.500;MQ=43.10;MQRankSum=-5.793;QD=16.76;ReadPosRankSum=-2.751;SOR=0.665	GT:AD:DP:GQ:PL	0/1:33,26:59:99:1026,0,1373
3L	20919059	.	C	T	991.77	.	AC=1;AF=0.500;AN=2;BaseQRankSum=0.298;ClippingRankSum=0.000;DP=56;ExcessHet=3.0103;FS=0.000;MLEAC=1;MLEAF=0.500;MQ=43.05;MQRankSum=-6.456;QD=17.71;ReadPosRankSum=-1.881;SOR=0.751	GT:AD:DP:GQ:PL	0/1:34,22:56:99:1020,0,1511
3L	20919060	.	T	TTAA	816.73	.	AC=1;AF=0.500;AN=2;BaseQRankSum=1.076;ClippingRankSum=0.000;DP=56;ExcessHet=3.0103;FS=0.000;MLEAC=1;MLEAF=0.500;MQ=43.05;MQRankSum=-6.456;QD=14.58;ReadPosRankSum=-1.957;SOR=0.751	GT:AD:DP:GQ:PL	0/1:34,22:56:99:854,0,1592
3L	20919062	.	T	TTTGA	816.73	.	AC=1;AF=0.500;AN=2;BaseQRankSum=0.628;ClippingRankSum=0.000;DP=59;ExcessHet=3.0103;FS=1.028;MLEAC=1;MLEAF=0.500;MQ=43.10;MQRankSum=-6.670;QD=13.84;ReadPosRankSum=-1.365;SOR=0.833	GT:AD:DP:GQ:PL	0/1:37,22:59:99:854,0,1592
3L	20919064	.	T	TTGTTTCTTCTTGTA	981.73	.	AC=1;AF=0.500;AN=2;BaseQRankSum=1.532;ClippingRankSum=0.000;DP=59;ExcessHet=3.0103;FS=2.248;MLEAC=1;MLEAF=0.500;MQ=43.06;MQRankSum=-6.667;QD=16.64;ReadPosRankSum=-2.022;SOR=0.888	GT:AD:DP:GQ:PL	0/1:36,23:59:99:1019,0,1649
3L	20919070	.	A	AGCTAG	912.73	.	AC=1;AF=0.500;AN=2;BaseQRankSum=-1.774;ClippingRankSum=0.000;DP=58;ExcessHet=3.0103;FS=7.175;MLEAC=1;MLEAF=0.500;MQ=43.01;MQRankSum=-6.358;QD=15.74;ReadPosRankSum=-3.590;SOR=1.281	GT:AD:DP:GQ:PL	0/1:33,25:58:99:950,0,1445
3L	20919078	.	AG	A	699.73	.	AC=1;AF=0.500;AN=2;BaseQRankSum=-2.565;ClippingRankSum=0.000;DP=51;ExcessHet=3.0103;FS=8.348;MLEAC=1;MLEAF=0.500;MQ=43.07;MQRankSum=-6.097;QD=13.72;ReadPosRankSum=-2.164;SOR=1.531	GT:AD:DP:GQ:PL	0/1:32,19:51:99:737,0,1486
3L	20919087	.	T	C	652.77	.	AC=1;AF=0.500;AN=2;BaseQRankSum=0.185;ClippingRankSum=0.000;DP=51;ExcessHet=3.0103;FS=4.147;MLEAC=1;MLEAF=0.500;MQ=42.96;MQRankSum=-6.096;QD=12.80;ReadPosRankSum=-2.127;SOR=1.233	GT:AD:DP:GQ:PL	0/1:32,19:51:99:681,0,1372
3L	20919113	.	AGC	A	753.73	.	AC=1;AF=0.500;AN=2;BaseQRankSum=-0.628;ClippingRankSum=0.000;DP=51;ExcessHet=3.0103;FS=1.088;MLEAC=1;MLEAF=0.500;MQ=43.28;MQRankSum=-4.805;QD=15.07;ReadPosRankSum=-1.790;SOR=0.910	GT:AD:DP:GQ:PL	0/1:29,21:50:99:791,0,1384
3L	20919118	.	A	ATT	821.73	.	AC=1;AF=0.500;AN=2;BaseQRankSum=0.207;ClippingRankSum=0.000;DP=52;ExcessHet=3.0103;FS=2.356;MLEAC=1;MLEAF=0.500;MQ=43.26;MQRankSum=-4.985;QD=15.80;ReadPosRankSum=-1.622;SOR=1.085	GT:AD:DP:GQ:PL	0/1:30,22:52:99:859,0,1378
3L	20919145	.	C	T	544.77	.	AC=1;AF=0.500;AN=2;BaseQRankSum=4.951;ClippingRankSum=0.000;DP=61;ExcessHet=3.0103;FS=0.000;MLEAC=1;MLEAF=0.500;MQ=43.27;MQRankSum=-5.285;QD=8.93;ReadPosRankSum=0.270;SOR=0.747	GT:AD:DP:GQ:PL	0/1:35,26:61:99:573,0,743
3L	20919205	.	G	T	617.77	.	AC=1;AF=0.500;AN=2;BaseQRankSum=-0.378;ClippingRankSum=0.000;DP=62;ExcessHet=3.0103;FS=0.000;MLEAC=1;MLEAF=0.500;MQ=43.54;MQRankSum=-3.460;QD=10.13;ReadPosRankSum=-0.043;SOR=0.641	GT:AD:DP:GQ:PL	0/1:31,30:61:99:646,0,658
3L	20919497	.	T	C	314.77	.	AC=1;AF=0.500;AN=2;BaseQRankSum=-2.766;ClippingRankSum=0.000;DP=51;ExcessHet=3.0103;FS=6.071;MLEAC=1;MLEAF=0.500;MQ=43.96;MQRankSum=-1.313;QD=6.17;ReadPosRankSum=-0.851;SOR=1.581	GT:AD:DP:GQ:PL	0/1:33,18:51:99:343,0,780
3L	20919581	.	T	G	413.77	.	AC=1;AF=0.500;AN=2;BaseQRankSum=-2.523;ClippingRankSum=0.000;DP=55;ExcessHet=3.0103;FS=10.887;MLEAC=1;MLEAF=0.500;MQ=43.96;MQRankSum=-1.188;QD=7.52;ReadPosRankSum=-0.900;SOR=2.211	GT:AD:DP:GQ:PL	0/1:33,22:55:99:442,0,756
3L	20920435	.	AC	A	482.73	.	AC=1;AF=0.500;AN=2;BaseQRankSum=0.108;ClippingRankSum=0.000;DP=47;ExcessHet=3.0103;FS=1.165;MLEAC=1;MLEAF=0.500;MQ=43.94;MQRankSum=0.921;QD=10.49;ReadPosRankSum=0.499;SOR=0.497	GT:AD:DP:GQ:PL	0/1:26,20:46:99:520,0,729
3L	20920502	.	C	A	353.77	.	AC=1;AF=0.500;AN=2;BaseQRankSum=1.423;ClippingRankSum=0.000;DP=44;ExcessHet=3.0103;FS=0.000;MLEAC=1;MLEAF=0.500;MQ=44.00;MQRankSum=0.000;QD=8.23;ReadPosRankSum=-0.727;SOR=0.534	GT:AD:DP:GQ:PL	0/1:25,18:43:99:382,0,564
3L	20920551	.	GAAAACGGAAC	G	572.73	.	AC=1;AF=0.500;AN=2;BaseQRankSum=1.587;ClippingRankSum=0.000;DP=50;ExcessHet=3.0103;FS=1.169;MLEAC=1;MLEAF=0.500;MQ=43.96;MQRankSum=-1.307;QD=11.93;ReadPosRankSum=0.706;SOR=0.657	GT:AD:DP:GQ:PL	0/1:31,17:48:99:610,0,1250
3L	20920630	.	T	C	454.77	.	AC=1;AF=0.500;AN=2;BaseQRankSum=-2.866;ClippingRankSum=0.000;DP=59;ExcessHet=3.0103;FS=0.000;MLEAC=1;MLEAF=0.500;MQ=43.97;MQRankSum=-1.114;QD=7.84;ReadPosRankSum=-1.210;SOR=0.710	GT:AD:DP:GQ:PL	0/1:33,25:58:99:483,0,761
3L	20921052	.	G	C	338.77	.	AC=1;AF=0.500;AN=2;BaseQRankSum=-0.044;ClippingRankSum=0.000;DP=49;ExcessHet=3.0103;FS=1.155;MLEAC=1;MLEAF=0.500;MQ=44.00;MQRankSum=0.000;QD=6.91;ReadPosRankSum=-0.630;SOR=0.434	GT:AD:DP:GQ:PL	0/1:31,18:49:99:367,0,686
3L	20921126	.	A	T	492.77	.	AC=1;AF=0.500;AN=2;BaseQRankSum=0.166;ClippingRankSum=0.000;DP=56;ExcessHet=3.0103;FS=1.039;MLEAC=1;MLEAF=0.500;MQ=44.00;MQRankSum=0.000;QD=8.80;ReadPosRankSum=0.748;SOR=0.507	GT:AD:DP:GQ:PL	0/1:31,25:56:99:521,0,705
3L	20921405	.	G	T	411.77	.	AC=1;AF=0.500;AN=2;BaseQRankSum=1.293;ClippingRankSum=0.000;DP=51;ExcessHet=3.0103;FS=2.388;MLEAC=1;MLEAF=0.500;MQ=44.00;MQRankSum=0.000;QD=8.07;ReadPosRankSum=1.877;SOR=0.730	GT:AD:DP:GQ:PL	0/1:29,22:51:99:440,0,631
3L	20922033	.	G	A	405.77	.	AC=1;AF=0.500;AN=2;BaseQRankSum=-1.051;ClippingRankSum=0.000;DP=50;ExcessHet=3.0103;FS=0.000;MLEAC=1;MLEAF=0.500;MQ=44.00;MQRankSum=0.000;QD=8.12;ReadPosRankSum=0.184;SOR=0.727	GT:AD:DP:GQ:PL	0/1:29,21:50:99:434,0,681
3L	20922224	.	T	A	436.77	.	AC=1;AF=0.500;AN=2;BaseQRankSum=-1.018;ClippingRankSum=0.000;DP=54;ExcessHet=3.0103;FS=0.000;MLEAC=1;MLEAF=0.500;MQ=43.73;MQRankSum=1.278;QD=8.24;ReadPosRankSum=0.915;SOR=0.564	GT:AD:DP:GQ:PL	0/1:30,23:53:99:465,0,674
3L	20922376	.	A	C	356.77	.	AC=1;AF=0.500;AN=2;BaseQRankSum=-1.839;ClippingRankSum=0.000;DP=47;ExcessHet=3.0103;FS=4.094;MLEAC=1;MLEAF=0.500;MQ=43.96;MQRankSum=-1.171;QD=7.59;ReadPosRankSum=1.660;SOR=0.503	GT:AD:DP:GQ:PL	0/1:28,19:47:99:385,0,639
3L	20922389	.	A	ACT	415.73	.	AC=1;AF=0.500;AN=2;BaseQRankSum=0.052;ClippingRankSum=0.000;DP=48;ExcessHet=3.0103;FS=1.247;MLEAC=1;MLEAF=0.500;MQ=43.96;MQRankSum=-1.164;QD=9.90;ReadPosRankSum=1.128;SOR=1.058	GT:AD:DP:GQ:PL	0/1:25,17:42:99:453,0,677
3L	20923500	.	A	G	346.77	.	AC=1;AF=0.500;AN=2;BaseQRankSum=-0.137;ClippingRankSum=0.000;DP=33;ExcessHet=3.0103;FS=3.384;MLEAC=1;MLEAF=0.500;MQ=44.00;MQRankSum=0.000;QD=10.51;ReadPosRankSum=0.455;SOR=0.543	GT:AD:DP:GQ:PL	0/1:22,11:33:99:375,0,1109
3L	20923506	.	C	T	384.77	.	AC=1;AF=0.500;AN=2;BaseQRankSum=0.657;ClippingRankSum=0.000;DP=33;ExcessHet=3.0103;FS=5.222;MLEAC=1;MLEAF=0.500;MQ=44.00;MQRankSum=0.000;QD=11.66;ReadPosRankSum=-0.714;SOR=0.784	GT:AD:DP:GQ:PL	0/1:21,12:33:99:413,0,1054
3L	20923694	.	A	G	318.77	.	AC=1;AF=0.500;AN=2;BaseQRankSum=-2.113;ClippingRankSum=0.000;DP=47;ExcessHet=3.0103;FS=1.198;MLEAC=1;MLEAF=0.500;MQ=44.00;MQRankSum=0.000;QD=6.78;ReadPosRankSum=0.614;SOR=1.029	GT:AD:DP:GQ:PL	0/1:29,18:47:99:347,0,650
3L	20923706	.	T	A	320.77	.	AC=1;AF=0.500;AN=2;BaseQRankSum=-0.084;ClippingRankSum=0.000;DP=50;ExcessHet=3.0103;FS=6.255;MLEAC=1;MLEAF=0.500;MQ=44.00;MQRankSum=0.000;QD=6.42;ReadPosRankSum=-0.268;SOR=1.675	GT:AD:DP:GQ:PL	0/1:31,19:50:99:349,0,671
3L	20923766	.	T	G	340.77	.	AC=1;AF=0.500;AN=2;BaseQRankSum=-2.363;ClippingRankSum=0.000;DP=55;ExcessHet=3.0103;FS=4.097;MLEAC=1;MLEAF=0.500;MQ=43.88;MQRankSum=0.022;QD=6.20;ReadPosRankSum=0.986;SOR=1.445	GT:AD:DP:GQ:PL	0/1:36,19:55:99:369,0,868
3L	20924392	.	C	A	746.77	.	AC=1;AF=0.500;AN=2;BaseQRankSum=-1.988;ClippingRankSum=0.000;DP=51;ExcessHet=3.0103;FS=2.480;MLEAC=1;MLEAF=0.500;MQ=43.78;MQRankSum=-1.679;QD=14.64;ReadPosRankSum=-1.084;SOR=0.357	GT:AD:DP:GQ:PL	0/1:30,21:51:99:775,0,1164
3L	20924406	.	G	C	776.77	.	AC=1;AF=0.500;AN=2;BaseQRankSum=0.158;ClippingRankSum=0.000;DP=54;ExcessHet=3.0103;FS=1.064;MLEAC=1;MLEAF=0.500;MQ=43.79;MQRankSum=-1.763;QD=14.38;ReadPosRankSum=0.533;SOR=0.512	GT:AD:DP:GQ:PL	0/1:33,21:54:99:805,0,1361
3L	20924425	.	TTTG	T	701.73	.	AC=1;AF=0.500;AN=2;BaseQRankSum=0.975;ClippingRankSum=0.000;DP=51;ExcessHet=3.0103;FS=1.101;MLEAC=1;MLEAF=0.500;MQ=43.78;MQRankSum=-1.750;QD=13.76;ReadPosRankSum=1.197;SOR=0.844	GT:AD:DP:GQ:PL	0/1:31,20:51:99:739,0,1270
3L	20924514	.	TA	T	309.73	.	AC=1;AF=0.500;AN=2;BaseQRankSum=0.365;ClippingRankSum=0.000;DP=62;ExcessHet=3.0103;FS=1.026;MLEAC=1;MLEAF=0.500;MQ=43.79;MQRankSum=1.018;QD=5.43;ReadPosRankSum=1.630;SOR=0.649	GT:AD:DP:GQ:PL	0/1:30,27:57:99:347,0,502
3L	20924637	.	A	G	613.77	.	AC=1;AF=0.500;AN=2;BaseQRankSum=-0.852;ClippingRankSum=0.000;DP=63;ExcessHet=3.0103;FS=0.000;MLEAC=1;MLEAF=0.500;MQ=44.00;MQRankSum=0.000;QD=9.74;ReadPosRankSum=-2.204;SOR=0.770	GT:AD:DP:GQ:PL	0/1:32,31:63:99:642,0,696
3L	20924729	.	A	C	565.77	.	AC=1;AF=0.500;AN=2;BaseQRankSum=-0.658;ClippingRankSum=0.000;DP=46;ExcessHet=3.0103;FS=1.249;MLEAC=1;MLEAF=0.500;MQ=44.00;MQRankSum=0.000;QD=12.30;ReadPosRankSum=-1.860;SOR=1.055	GT:AD:DP:GQ:PL	0/1:29,17:46:99:594,0,1184
3L	20924741	.	C	T	614.77	.	AC=1;AF=0.500;AN=2;BaseQRankSum=3.848;ClippingRankSum=0.000;DP=47;ExcessHet=3.0103;FS=0.000;MLEAC=1;MLEAF=0.500;MQ=44.00;MQRankSum=0.000;QD=13.08;ReadPosRankSum=-1.461;SOR=0.804	GT:AD:DP:GQ:PL	0/1:29,18:47:99:643,0,1172
3L	20924801	.	A	G	475.77	.	AC=1;AF=0.500;AN=2;BaseQRankSum=-2.784;ClippingRankSum=0.000;DP=50;ExcessHet=3.0103;FS=1.208;MLEAC=1;MLEAF=0.500;MQ=43.96;MQRankSum=1.001;QD=9.52;ReadPosRankSum=1.043;SOR=0.976	GT:AD:DP:GQ:PL	0/1:26,24:50:99:504,0,601
3L	20925165	.	G	C	966.77	.	AC=1;AF=0.500;AN=2;BaseQRankSum=3.262;ClippingRankSum=0.000;DP=53;ExcessHet=3.0103;FS=2.316;MLEAC=1;MLEAF=0.500;MQ=43.96;MQRankSum=1.057;QD=18.24;ReadPosRankSum=-0.967;SOR=0.818	GT:AD:DP:GQ:PL	0/1:26,27:53:99:995,0,1165
3L	20925176	.	T	C	965.77	.	AC=1;AF=0.500;AN=2;BaseQRankSum=0.257;ClippingRankSum=0.000;DP=52;ExcessHet=3.0103;FS=5.477;MLEAC=1;MLEAF=0.500;MQ=43.96;MQRankSum=1.001;QD=18.57;ReadPosRankSum=-0.011;SOR=1.021	GT:AD:DP:GQ:PL	0/1:27,25:52:99:994,0,1165
3L	20925408	.	T	G	313.77	.	AC=1;AF=0.500;AN=2;BaseQRankSum=2.075;ClippingRankSum=0.000;DP=50;ExcessHet=3.0103;FS=0.000;MLEAC=1;MLEAF=0.500;MQ=43.38;MQRankSum=1.101;QD=6.28;ReadPosRankSum=0.817;SOR=0.582	GT:AD:DP:GQ:PL	0/1:32,18:50:99:342,0,710
3L	20925790	.	A	AG	171.73	.	AC=1;AF=0.500;AN=2;BaseQRankSum=0.557;ClippingRankSum=0.000;DP=68;ExcessHet=3.0103;FS=2.551;MLEAC=1;MLEAF=0.500;MQ=44.00;MQRankSum=0.000;QD=2.60;ReadPosRankSum=0.097;SOR=0.363	GT:AD:DP:GQ:PL	0/1:50,16:66:99:209,0,1106
3L	20926228	.	T	C	419.77	.	AC=1;AF=0.500;AN=2;BaseQRankSum=0.124;ClippingRankSum=0.000;DP=47;ExcessHet=3.0103;FS=1.206;MLEAC=1;MLEAF=0.500;MQ=43.40;MQRankSum=-1.431;QD=9.33;ReadPosRankSum=0.421;SOR=0.479	GT:AD:DP:GQ:PL	0/1:23,22:45:99:448,0,466
3L	20926262	.	T	C	391.77	.	AC=1;AF=0.500;AN=2;BaseQRankSum=1.478;ClippingRankSum=0.000;DP=41;ExcessHet=3.0103;FS=1.243;MLEAC=1;MLEAF=0.500;MQ=43.31;MQRankSum=-1.397;QD=9.79;ReadPosRankSum=-1.530;SOR=0.392	GT:AD:DP:GQ:PL	0/1:20,20:40:99:420,0,432
3L	20926892	.	T	A	370.77	.	AC=1;AF=0.500;AN=2;BaseQRankSum=0.131;ClippingRankSum=0.000;DP=57;ExcessHet=3.0103;FS=2.373;MLEAC=1;MLEAF=0.500;MQ=44.00;MQRankSum=0.000;QD=6.50;ReadPosRankSum=-0.313;SOR=1.095	GT:AD:DP:GQ:PL	0/1:37,20:57:99:399,0,862
3L	20926990	.	CT	C	391.73	.	AC=1;AF=0.500;AN=2;BaseQRankSum=0.621;ClippingRankSum=0.000;DP=69;ExcessHet=3.0103;FS=0.956;MLEAC=1;MLEAF=0.500;MQ=44.00;MQRankSum=0.000;QD=6.22;ReadPosRankSum=-0.152;SOR=0.662	GT:AD:DP:GQ:PL	0/1:34,29:63:99:429,0,599
3L	20927017	.	G	A	618.77	.	AC=1;AF=0.500;AN=2;BaseQRankSum=4.169;ClippingRankSum=0.000;DP=64;ExcessHet=3.0103;FS=5.020;MLEAC=1;MLEAF=0.500;MQ=44.00;MQRankSum=0.000;QD=9.67;ReadPosRankSum=-0.094;SOR=0.662	GT:AD:DP:GQ:PL	0/1:35,29:64:99:647,0,760
3L	20927061	.	G	A	427.77	.	AC=1;AF=0.500;AN=2;BaseQRankSum=2.192;ClippingRankSum=0.000;DP=59;ExcessHet=3.0103;FS=7.462;MLEAC=1;MLEAF=0.500;MQ=44.00;MQRankSum=0.000;QD=7.25;ReadPosRankSum=0.140;SOR=0.673	GT:AD:DP:GQ:PL	0/1:36,23:59:99:456,0,790
3L	20927211	.	G	GT	386.73	.	AC=1;AF=0.500;AN=2;BaseQRankSum=0.304;ClippingRankSum=0.000;DP=64;ExcessHet=3.0103;FS=7.096;MLEAC=1;MLEAF=0.500;MQ=44.00;MQRankSum=0.000;QD=6.34;ReadPosRankSum=-0.624;SOR=1.609	GT:AD:DP:GQ:PL	0/1:36,25:61:99:424,0,655
3L	20927455	.	CTGCTAT	C	436.73	.	AC=1;AF=0.500;AN=2;BaseQRankSum=0.054;ClippingRankSum=0.000;DP=58;ExcessHet=3.0103;FS=4.668;MLEAC=1;MLEAF=0.500;MQ=43.47;MQRankSum=0.303;QD=8.40;ReadPosRankSum=0.324;SOR=1.445	GT:AD:DP:GQ:PL	0/1:38,14:52:99:474,0,2337
3L	20928412	.	C	T	610.77	.	AC=1;AF=0.500;AN=2;BaseQRankSum=1.442;ClippingRankSum=0.000;DP=59;ExcessHet=3.0103;FS=11.558;MLEAC=1;MLEAF=0.500;MQ=43.97;MQRankSum=-0.983;QD=10.35;ReadPosRankSum=0.977;SOR=1.053	GT:AD:DP:GQ:PL	0/1:30,29:59:99:639,0,601
3L	20928433	.	T	C	614.77	.	AC=1;AF=0.500;AN=2;BaseQRankSum=3.676;ClippingRankSum=0.000;DP=53;ExcessHet=3.0103;FS=26.453;MLEAC=1;MLEAF=0.500;MQ=43.96;MQRankSum=-0.907;QD=11.60;ReadPosRankSum=0.449;SOR=1.416	GT:AD:DP:GQ:PL	0/1:25,28:53:99:643,0,531
3L	20928871	.	C	G	412.77	.	AC=1;AF=0.500;AN=2;BaseQRankSum=1.150;ClippingRankSum=0.000;DP=58;ExcessHet=3.0103;FS=0.000;MLEAC=1;MLEAF=0.500;MQ=43.46;MQRankSum=-1.735;QD=7.12;ReadPosRankSum=-1.034;SOR=0.716	GT:AD:DP:GQ:PL	0/1:35,23:58:99:441,0,759
3L	20929251	.	A	AAGCTCAGATAAAGATCTC	816.73	.	AC=1;AF=0.500;AN=2;BaseQRankSum=0.887;ClippingRankSum=0.000;DP=60;ExcessHet=3.0103;FS=9.657;MLEAC=1;MLEAF=0.500;MQ=43.36;MQRankSum=-4.636;QD=14.08;ReadPosRankSum=-1.235;SOR=0.833	GT:AD:DP:GQ:PL	0/1:36,22:58:99:854,0,7412
3L	20929255	.	C	T	654.77	.	AC=1;AF=0.500;AN=2;BaseQRankSum=-0.896;ClippingRankSum=0.000;DP=55;ExcessHet=3.0103;FS=5.921;MLEAC=1;MLEAF=0.500;MQ=43.30;MQRankSum=-5.015;QD=11.90;ReadPosRankSum=-0.301;SOR=0.790	GT:AD:DP:GQ:PL	0/1:36,19:55:99:683,0,7452
3L	20929258	.	A	AC	648.73	.	AC=1;AF=0.500;AN=2;BaseQRankSum=-0.548;ClippingRankSum=0.000;DP=56;ExcessHet=3.0103;FS=7.695;MLEAC=1;MLEAF=0.500;MQ=43.31;MQRankSum=-5.075;QD=11.58;ReadPosRankSum=-0.087;SOR=0.774	GT:AD:DP:GQ:PL	0/1:37,19:56:99:686,0,7426
3L	20929391	.	C	T	359.77	.	AC=1;AF=0.500;AN=2;BaseQRankSum=-2.663;ClippingRankSum=0.000;DP=58;ExcessHet=3.0103;FS=4.064;MLEAC=1;MLEAF=0.500;MQ=43.86;MQRankSum=-2.814;QD=6.20;ReadPosRankSum=-0.280;SOR=0.288	GT:AD:DP:GQ:PL	0/1:38,20:58:99:388,0,897
3L	20929686	.	ATCT	A	876.73	.	AC=1;AF=0.500;AN=2;BaseQRankSum=0.065;ClippingRankSum=0.000;DP=66;ExcessHet=3.0103;FS=0.961;MLEAC=1;MLEAF=0.500;MQ=43.97;MQRankSum=-1.217;QD=13.70;ReadPosRankSum=0.737;SOR=0.831	GT:AD:DP:GQ:PL	0/1:39,25:64:99:914,0,1612
3L	20930137	.	A	G	314.77	.	AC=1;AF=0.500;AN=2;BaseQRankSum=-1.660;ClippingRankSum=0.000;DP=49;ExcessHet=3.0103;FS=2.575;MLEAC=1;MLEAF=0.500;MQ=43.96;MQRankSum=0.804;QD=6.42;ReadPosRankSum=-1.538;SOR=0.352	GT:AD:DP:GQ:PL	0/1:31,18:49:99:343,0,680
3L	20930404	.	C	G	480.77	.	AC=1;AF=0.500;AN=2;BaseQRankSum=-0.223;ClippingRankSum=0.000;DP=57;ExcessHet=3.0103;FS=2.297;MLEAC=1;MLEAF=0.500;MQ=44.00;MQRankSum=0.000;QD=8.43;ReadPosRankSum=-0.926;SOR=0.368	GT:AD:DP:GQ:PL	0/1:32,25:57:99:509,0,712
3L	20930594	.	CATTTATTTATTATTATTT	C	817.73	.	AC=1;AF=0.500;AN=2;BaseQRankSum=2.220;ClippingRankSum=0.000;DP=70;ExcessHet=3.0103;FS=0.000;MLEAC=1;MLEAF=0.500;MQ=44.00;MQRankSum=0.000;QD=11.85;ReadPosRankSum=-0.209;SOR=0.635	GT:AD:DP:GQ:PL	0/1:45,24:69:99:855,0,2480
3L	20930658	.	T	A	585.77	.	AC=1;AF=0.500;AN=2;BaseQRankSum=2.448;ClippingRankSum=0.000;DP=71;ExcessHet=3.0103;FS=4.667;MLEAC=1;MLEAF=0.500;MQ=44.00;MQRankSum=0.000;QD=8.37;ReadPosRankSum=-2.983;SOR=0.983	GT:AD:DP:GQ:PL	0/1:41,29:70:99:614,0,913
3L	20931746	.	T	G	502.77	.	AC=1;AF=0.500;AN=2;BaseQRankSum=0.703;ClippingRankSum=0.000;DP=63;ExcessHet=3.0103;FS=3.786;MLEAC=1;MLEAF=0.500;MQ=44.00;MQRankSum=0.000;QD=8.11;ReadPosRankSum=0.640;SOR=1.297	GT:AD:DP:GQ:PL	0/1:36,26:62:99:531,0,826
3L	20931960	.	A	T	540.77	.	AC=1;AF=0.500;AN=2;BaseQRankSum=-0.400;ClippingRankSum=0.000;DP=63;ExcessHet=3.0103;FS=0.000;MLEAC=1;MLEAF=0.500;MQ=44.00;MQRankSum=0.000;QD=8.58;ReadPosRankSum=1.724;SOR=0.689	GT:AD:DP:GQ:PL	0/1:36,27:63:99:569,0,833
3L	20932567	.	A	G	573.77	.	AC=1;AF=0.500;AN=2;BaseQRankSum=1.542;ClippingRankSum=0.000;DP=59;ExcessHet=3.0103;FS=5.204;MLEAC=1;MLEAF=0.500;MQ=44.00;MQRankSum=0.000;QD=9.72;ReadPosRankSum=-2.877;SOR=0.547	GT:AD:DP:GQ:PL	0/1:31,28:59:99:602,0,642
3L	20933313	.	A	G	315.77	.	AC=1;AF=0.500;AN=2;BaseQRankSum=0.898;ClippingRankSum=0.000;DP=46;ExcessHet=3.0103;FS=1.192;MLEAC=1;MLEAF=0.500;MQ=43.87;MQRankSum=0.840;QD=7.18;ReadPosRankSum=0.501;SOR=0.973	GT:AD:DP:GQ:PL	0/1:27,17:44:99:344,0,537
3L	20934046	.	A	ACAGCAAGCAG	548.73	.	AC=1;AF=0.500;AN=2;BaseQRankSum=-0.762;ClippingRankSum=0.000;DP=50;ExcessHet=3.0103;FS=2.995;MLEAC=1;MLEAF=0.500;MQ=44.44;MQRankSum=1.369;QD=13.72;ReadPosRankSum=-0.644;SOR=0.275	GT:AD:DP:GQ:PL	0/1:25,15:40:99:586,0,2554
3L	20934256	.	A	ATC	240.73	.	AC=1;AF=0.500;AN=2;BaseQRankSum=0.790;ClippingRankSum=0.000;DP=39;ExcessHet=3.0103;FS=1.421;MLEAC=1;MLEAF=0.500;MQ=43.95;MQRankSum=0.739;QD=6.88;ReadPosRankSum=0.360;SOR=0.426	GT:AD:DP:GQ:PL	0/1:24,11:35:99:278,0,704
3L	20935559	.	T	G	209.77	.	AC=1;AF=0.500;AN=2;BaseQRankSum=2.118;ClippingRankSum=0.000;DP=58;ExcessHet=3.0103;FS=9.070;MLEAC=1;MLEAF=0.500;MQ=43.97;MQRankSum=0.630;QD=3.62;ReadPosRankSum=0.649;SOR=2.207	GT:AD:DP:GQ:PL	0/1:43,15:58:99:238,0,959
3L	20935593	.	A	G	204.77	.	AC=1;AF=0.500;AN=2;BaseQRankSum=-3.335;ClippingRankSum=0.000;DP=58;ExcessHet=3.0103;FS=6.468;MLEAC=1;MLEAF=0.500;MQ=43.93;MQRankSum=-0.758;QD=3.53;ReadPosRankSum=0.440;SOR=1.836	GT:AD:DP:GQ:PL	0/1:43,15:58:99:233,0,1033
3L	20935757	.	AGCCGCCGCCGCCGCC	A	116.73	.	AC=1;AF=0.500;AN=2;BaseQRankSum=1.247;ClippingRankSum=0.000;DP=30;ExcessHet=3.0103;FS=1.999;MLEAC=1;MLEAF=0.500;MQ=43.81;MQRankSum=-0.889;QD=4.86;ReadPosRankSum=-1.345;SOR=1.214	GT:AD:DP:GQ:PL	0/1:19,5:24:99:154,0,787
3L	20936083	.	C	G	390.77	.	AC=1;AF=0.500;AN=2;BaseQRankSum=-1.338;ClippingRankSum=0.000;DP=42;ExcessHet=3.0103;FS=0.000;MLEAC=1;MLEAF=0.500;MQ=43.77;MQRankSum=-1.065;QD=9.53;ReadPosRankSum=0.385;SOR=0.616	GT:AD:DP:GQ:PL	0/1:21,20:41:99:419,0,433
3L	20936457	.	C	CT	66.73	.	AC=1;AF=0.500;AN=2;BaseQRankSum=1.793;ClippingRankSum=0.000;DP=35;ExcessHet=3.0103;FS=3.963;MLEAC=1;MLEAF=0.500;MQ=43.54;MQRankSum=1.642;QD=2.90;ReadPosRankSum=-0.155;SOR=1.561	GT:AD:DP:GQ:PL	0/1:13,10:23:99:104,0,158
3L	20936593	.	C	CAA	144.73	.	AC=1;AF=0.500;AN=2;BaseQRankSum=-0.796;ClippingRankSum=0.000;DP=38;ExcessHet=3.0103;FS=3.256;MLEAC=1;MLEAF=0.500;MQ=43.49;MQRankSum=0.032;QD=4.39;ReadPosRankSum=-0.995;SOR=0.850	GT:AD:DP:GQ:PL	0/1:21,12:33:99:182,0,510
3L	20936604	.	A	AAT	345.73	.	AC=1;AF=0.500;AN=2;BaseQRankSum=-0.331;ClippingRankSum=0.000;DP=37;ExcessHet=3.0103;FS=1.367;MLEAC=1;MLEAF=0.500;MQ=43.48;MQRankSum=0.309;QD=9.88;ReadPosRankSum=1.061;SOR=0.976	GT:AD:DP:GQ:PL	0/1:16,19:35:99:383,0,345
3L	20936673	.	C	T	309.77	.	AC=1;AF=0.500;AN=2;BaseQRankSum=3.148;ClippingRankSum=0.000;DP=47;ExcessHet=3.0103;FS=0.000;MLEAC=1;MLEAF=0.500;MQ=43.55;MQRankSum=-1.676;QD=6.59;ReadPosRankSum=-0.288;SOR=0.865	GT:AD:DP:GQ:PL	0/1:30,17:47:99:338,0,647
3L	20936749	.	C	A	839.77	.	AC=1;AF=0.500;AN=2;BaseQRankSum=0.874;ClippingRankSum=0.000;DP=59;ExcessHet=3.0103;FS=3.955;MLEAC=1;MLEAF=0.500;MQ=43.90;MQRankSum=-0.062;QD=14.23;ReadPosRankSum=-0.390;SOR=0.300	GT:AD:DP:GQ:PL	0/1:21,38:59:99:868,0,365
3L	20936781	.	A	T	287.77	.	AC=1;AF=0.500;AN=2;BaseQRankSum=0.691;ClippingRankSum=0.000;DP=55;ExcessHet=3.0103;FS=6.113;MLEAC=1;MLEAF=0.500;MQ=43.93;MQRankSum=-0.562;QD=5.23;ReadPosRankSum=-0.102;SOR=1.283	GT:AD:DP:GQ:PL	0/1:38,17:55:99:316,0,888
3L	20936851	.	C	A	472.77	.	AC=1;AF=0.500;AN=2;BaseQRankSum=-0.412;ClippingRankSum=0.000;DP=34;ExcessHet=3.0103;FS=0.000;MLEAC=1;MLEAF=0.500;MQ=43.94;MQRankSum=1.478;QD=14.33;ReadPosRankSum=-0.421;SOR=0.569	GT:AD:DP:GQ:PL	0/1:11,22:33:99:501,0,182
3L	20936867	.	C	CAA	192.73	.	AC=1;AF=0.500;AN=2;BaseQRankSum=1.379;ClippingRankSum=0.000;DP=31;ExcessHet=3.0103;FS=6.239;MLEAC=1;MLEAF=0.500;MQ=43.94;MQRankSum=-0.961;QD=7.71;ReadPosRankSum=-1.089;SOR=0.707	GT:AD:DP:GQ:PL	0/1:13,12:25:99:230,0,275
3L	20937166	.	T	C	333.77	.	AC=1;AF=0.500;AN=2;BaseQRankSum=0.173;ClippingRankSum=0.000;DP=42;ExcessHet=3.0103;FS=0.000;MLEAC=1;MLEAF=0.500;MQ=43.95;MQRankSum=-1.107;QD=7.95;ReadPosRankSum=0.409;SOR=0.741	GT:AD:DP:GQ:PL	0/1:24,18:42:99:362,0,554
3L	20938663	.	A	T	299.77	.	AC=1;AF=0.500;AN=2;BaseQRankSum=0.101;ClippingRankSum=0.000;DP=40;ExcessHet=3.0103;FS=4.702;MLEAC=1;MLEAF=0.500;MQ=44.00;MQRankSum=0.000;QD=7.49;ReadPosRankSum=-0.474;SOR=0.247	GT:AD:DP:GQ:PL	0/1:24,16:40:99:328,0,557
3L	20938877	.	T	A	384.77	.	AC=1;AF=0.500;AN=2;BaseQRankSum=0.521;ClippingRankSum=0.000;DP=48;ExcessHet=3.0103;FS=10.997;MLEAC=1;MLEAF=0.500;MQ=43.96;MQRankSum=-1.092;QD=8.02;ReadPosRankSum=-0.553;SOR=0.992	GT:AD:DP:GQ:PL	0/1:27,21:48:99:413,0,621
3L	20939265	.	G	T	552.77	.	AC=1;AF=0.500;AN=2;BaseQRankSum=1.278;ClippingRankSum=0.000;DP=62;ExcessHet=3.0103;FS=2.146;MLEAC=1;MLEAF=0.500;MQ=44.00;MQRankSum=0.000;QD=8.92;ReadPosRankSum=1.673;SOR=0.666	GT:AD:DP:GQ:PL	0/1:34,28:62:99:581,0,747
3L	20941032	.	CA	C	293.73	.	AC=1;AF=0.500;AN=2;BaseQRankSum=1.445;ClippingRankSum=0.000;DP=60;ExcessHet=3.0103;FS=1.134;MLEAC=1;MLEAF=0.500;MQ=44.00;MQRankSum=0.000;QD=5.76;ReadPosRankSum=-1.097;SOR=0.948	GT:AD:DP:GQ:PL	0/1:27,24:51:99:331,0,413
3L	20941348	.	G	C	282.77	.	AC=1;AF=0.500;AN=2;BaseQRankSum=-1.314;ClippingRankSum=0.000;DP=50;ExcessHet=3.0103;FS=6.436;MLEAC=1;MLEAF=0.500;MQ=44.00;MQRankSum=0.000;QD=5.66;ReadPosRankSum=1.334;SOR=1.688	GT:AD:DP:GQ:PL	0/1:32,18:50:99:311,0,714
3L	20941443	.	A	G	214.77	.	AC=1;AF=0.500;AN=2;BaseQRankSum=-2.812;ClippingRankSum=0.000;DP=46;ExcessHet=3.0103;FS=1.219;MLEAC=1;MLEAF=0.500;MQ=44.00;MQRankSum=0.000;QD=4.67;ReadPosRankSum=0.066;SOR=0.484	GT:AD:DP:GQ:PL	0/1:32,14:46:99:243,0,772
3L	20941490	.	T	G	225.77	.	AC=1;AF=0.500;AN=2;BaseQRankSum=-1.033;ClippingRankSum=0.000;DP=45;ExcessHet=3.0103;FS=1.253;MLEAC=1;MLEAF=0.500;MQ=44.00;MQRankSum=0.000;QD=5.02;ReadPosRankSum=0.975;SOR=0.932	GT:AD:DP:GQ:PL	0/1:31,14:45:99:254,0,739
3L	20941952	.	C	T	352.77	.	AC=1;AF=0.500;AN=2;BaseQRankSum=0.229;ClippingRankSum=0.000;DP=55;ExcessHet=3.0103;FS=5.695;MLEAC=1;MLEAF=0.500;MQ=44.00;MQRankSum=0.000;QD=6.41;ReadPosRankSum=0.944;SOR=0.981	GT:AD:DP:GQ:PL	0/1:35,20:55:99:381,0,812
3L	20942582	.	CAG	C	840.73	.	AC=1;AF=0.500;AN=2;BaseQRankSum=1.086;ClippingRankSum=0.000;DP=56;ExcessHet=3.0103;FS=0.000;MLEAC=1;MLEAF=0.500;MQ=44.00;MQRankSum=0.000;QD=15.01;ReadPosRankSum=0.609;SOR=0.693	GT:AD:DP:GQ:PL	0/1:30,26:56:99:878,0,1071
3L	20943873	.	G	A	504.77	.	AC=1;AF=0.500;AN=2;BaseQRankSum=-0.571;ClippingRankSum=0.000;DP=47;ExcessHet=3.0103;FS=1.142;MLEAC=1;MLEAF=0.500;MQ=44.00;MQRankSum=0.000;QD=10.97;ReadPosRankSum=1.956;SOR=0.498	GT:AD:DP:GQ:PL	0/1:21,25:46:99:533,0,455
3L	20944316	.	G	A	410.77	.	AC=1;AF=0.500;AN=2;BaseQRankSum=2.756;ClippingRankSum=0.000;DP=47;ExcessHet=3.0103;FS=1.110;MLEAC=1;MLEAF=0.500;MQ=44.00;MQRankSum=0.000;QD=8.74;ReadPosRankSum=-1.425;SOR=0.535	GT:AD:DP:GQ:PL	0/1:26,21:47:99:439,0,529
3L	20944857	.	G	A	165.77	.	AC=1;AF=0.500;AN=2;BaseQRankSum=-0.839;ClippingRankSum=0.000;DP=38;ExcessHet=3.0103;FS=1.421;MLEAC=1;MLEAF=0.500;MQ=43.95;MQRankSum=0.696;QD=4.36;ReadPosRankSum=0.178;SOR=1.172	GT:AD:DP:GQ:PL	0/1:27,11:38:99:194,0,622
3L	20944871	.	G	A	111.77	.	AC=1;AF=0.500;AN=2;BaseQRankSum=-0.471;ClippingRankSum=0.000;DP=35;ExcessHet=3.0103;FS=0.000;MLEAC=1;MLEAF=0.500;MQ=43.94;MQRankSum=0.654;QD=3.19;ReadPosRankSum=1.737;SOR=0.892	GT:AD:DP:GQ:PL	0/1:26,9:35:99:140,0,576
3L	20944878	.	C	CA	74.73	.	AC=1;AF=0.500;AN=2;BaseQRankSum=0.242;ClippingRankSum=0.000;DP=35;ExcessHet=3.0103;FS=8.984;MLEAC=1;MLEAF=0.500;MQ=43.94;MQRankSum=0.725;QD=2.26;ReadPosRankSum=-0.020;SOR=1.462	GT:AD:DP:GQ:PL	0/1:23,10:33:99:112,0,360
3L	20944916	.	A	C	244.77	.	AC=1;AF=0.500;AN=2;BaseQRankSum=-0.967;ClippingRankSum=0.000;DP=41;ExcessHet=3.0103;FS=0.000;MLEAC=1;MLEAF=0.500;MQ=44.00;MQRankSum=0.000;QD=5.97;ReadPosRankSum=-0.227;SOR=0.618	GT:AD:DP:GQ:PL	0/1:25,16:41:99:273,0,560
3L	20944954	.	C	T	349.77	.	AC=1;AF=0.500;AN=2;BaseQRankSum=-0.252;ClippingRankSum=0.000;DP=45;ExcessHet=3.0103;FS=1.204;MLEAC=1;MLEAF=0.500;MQ=44.00;MQRankSum=0.000;QD=7.77;ReadPosRankSum=0.197;SOR=0.484	GT:AD:DP:GQ:PL	0/1:27,18:45:99:378,0,616
3L	20945249	.	G	A	521.77	.	AC=1;AF=0.500;AN=2;BaseQRankSum=1.448;ClippingRankSum=0.000;DP=53;ExcessHet=3.0103;FS=5.608;MLEAC=1;MLEAF=0.500;MQ=43.96;MQRankSum=-0.981;QD=9.84;ReadPosRankSum=1.206;SOR=1.115	GT:AD:DP:GQ:PL	0/1:27,26:53:99:550,0,568
3L	20945600	.	C	CTACAAGATACAAAA	918.73	.	AC=1;AF=0.500;AN=2;BaseQRankSum=0.612;ClippingRankSum=0.000;DP=70;ExcessHet=3.0103;FS=10.946;MLEAC=1;MLEAF=0.500;MQ=43.94;MQRankSum=-0.434;QD=13.31;ReadPosRankSum=-0.473;SOR=0.780	GT:AD:DP:GQ:PL	0/1:45,24:69:99:956,0,2722
3L	20946249	.	CACAACA	C	550.73	.	AC=1;AF=0.500;AN=2;BaseQRankSum=-0.497;ClippingRankSum=0.000;DP=46;ExcessHet=3.0103;FS=0.000;MLEAC=1;MLEAF=0.500;MQ=43.81;MQRankSum=-1.859;QD=12.52;ReadPosRankSum=1.001;SOR=0.787	GT:AD:DP:GQ:PL	0/1:28,16:44:99:588,0,1432
3L	20946342	.	TACCCAG	T	557.73	.	AC=1;AF=0.500;AN=2;BaseQRankSum=-1.065;ClippingRankSum=0.000;DP=52;ExcessHet=3.0103;FS=6.106;MLEAC=1;MLEAF=0.500;MQ=43.83;MQRankSum=-1.190;QD=10.73;ReadPosRankSum=-0.650;SOR=1.447	GT:AD:DP:GQ:PL	0/1:34,18:52:99:595,0,1998
3L	20946351	.	ATG	A	563.73	.	AC=1;AF=0.500;AN=2;BaseQRankSum=-1.262;ClippingRankSum=0.000;DP=49;ExcessHet=3.0103;FS=4.348;MLEAC=1;MLEAF=0.500;MQ=43.82;MQRankSum=-1.188;QD=11.50;ReadPosRankSum=-2.245;SOR=1.316	GT:AD:DP:GQ:PL	0/1:32,17:49:99:601,0,1930
3L	20946451	.	A	T	345.77	.	AC=1;AF=0.500;AN=2;BaseQRankSum=-1.007;ClippingRankSum=0.000;DP=42;ExcessHet=3.0103;FS=2.735;MLEAC=1;MLEAF=0.500;MQ=43.95;MQRankSum=-1.107;QD=8.23;ReadPosRankSum=1.119;SOR=0.330	GT:AD:DP:GQ:PL	0/1:24,18:42:99:374,0,552
3L	20946493	.	GA	G	530.73	.	AC=1;AF=0.500;AN=2;BaseQRankSum=-0.840;ClippingRankSum=0.000;DP=43;ExcessHet=3.0103;FS=12.349;MLEAC=1;MLEAF=0.500;MQ=43.87;MQRankSum=0.246;QD=12.94;ReadPosRankSum=-1.014;SOR=0.889	GT:AD:DP:GQ:PL	0/1:18,23:41:99:568,0,400
3L	20947406	.	G	A	429.77	.	AC=1;AF=0.500;AN=2;BaseQRankSum=3.270;ClippingRankSum=0.000;DP=59;ExcessHet=3.0103;FS=1.037;MLEAC=1;MLEAF=0.500;MQ=43.58;MQRankSum=-4.184;QD=7.28;ReadPosRankSum=-0.314;SOR=0.468	GT:AD:DP:GQ:PL	0/1:37,22:59:99:458,0,858
3L	20947431	.	G	GACCAACAAGAGCAACAAGA	877.73	.	AC=1;AF=0.500;AN=2;BaseQRankSum=0.110;ClippingRankSum=0.000;DP=64;ExcessHet=3.0103;FS=3.740;MLEAC=1;MLEAF=0.500;MQ=43.59;MQRankSum=-5.335;QD=14.16;ReadPosRankSum=-1.481;SOR=0.840	GT:AD:DP:GQ:PL	0/1:41,21:62:99:915,0,2149
3L	20948190	.	T	C	334.77	.	AC=1;AF=0.500;AN=2;BaseQRankSum=-2.628;ClippingRankSum=0.000;DP=51;ExcessHet=3.0103;FS=4.116;MLEAC=1;MLEAF=0.500;MQ=44.00;MQRankSum=0.000;QD=6.56;ReadPosRankSum=0.014;SOR=0.622	GT:AD:DP:GQ:PL	0/1:31,20:51:99:363,0,717
3L	20948300	.	T	C	165.77	.	AC=1;AF=0.500;AN=2;BaseQRankSum=-2.565;ClippingRankSum=0.000;DP=50;ExcessHet=3.0103;FS=2.809;MLEAC=1;MLEAF=0.500;MQ=44.00;MQRankSum=0.000;QD=3.38;ReadPosRankSum=-0.912;SOR=0.315	GT:AD:DP:GQ:PL	0/1:35,14:49:99:194,0,832
3L	20948481	.	G	A	535.77	.	AC=1;AF=0.500;AN=2;BaseQRankSum=1.424;ClippingRankSum=0.000;DP=69;ExcessHet=3.0103;FS=0.000;MLEAC=1;MLEAF=0.500;MQ=44.00;MQRankSum=0.000;QD=7.88;ReadPosRankSum=-1.221;SOR=0.756	GT:AD:DP:GQ:PL	0/1:40,28:68:99:564,0,810
3L	20948638	.	TAA	T	694.73	.	AC=1;AF=0.500;AN=2;BaseQRankSum=0.226;ClippingRankSum=0.000;DP=80;ExcessHet=3.0103;FS=2.046;MLEAC=1;MLEAF=0.500;MQ=43.85;MQRankSum=-0.482;QD=9.65;ReadPosRankSum=-0.006;SOR=1.030	GT:AD:DP:GQ:PL	0/1:39,33:72:99:732,0,930
3L	20948845	.	T	C	778.77	.	AC=1;AF=0.500;AN=2;BaseQRankSum=-2.979;ClippingRankSum=0.000;DP=80;ExcessHet=3.0103;FS=0.850;MLEAC=1;MLEAF=0.500;MQ=43.85;MQRankSum=-0.494;QD=9.73;ReadPosRankSum=-1.952;SOR=0.833	GT:AD:DP:GQ:PL	0/1:42,38:80:99:807,0,948
3L	20948951	.	C	CCGGACGTTCGACGCATG	913.73	.	AC=1;AF=0.500;AN=2;BaseQRankSum=-0.710;ClippingRankSum=0.000;DP=58;ExcessHet=3.0103;FS=0.000;MLEAC=1;MLEAF=0.500;MQ=43.59;MQRankSum=-3.968;QD=16.32;ReadPosRankSum=-0.133;SOR=0.813	GT:AD:DP:GQ:PL	0/1:32,24:56:99:951,0,5355
3L	20949155	.	G	A	327.77	.	AC=1;AF=0.500;AN=2;BaseQRankSum=2.459;ClippingRankSum=0.000;DP=50;ExcessHet=3.0103;FS=1.130;MLEAC=1;MLEAF=0.500;MQ=43.90;MQRankSum=-0.357;QD=6.56;ReadPosRankSum=-0.012;SOR=0.484	GT:AD:DP:GQ:PL	0/1:32,18:50:99:356,0,736
3L	20950519	.	A	G	384.77	.	AC=1;AF=0.500;AN=2;BaseQRankSum=-1.046;ClippingRankSum=0.000;DP=53;ExcessHet=3.0103;FS=0.000;MLEAC=1;MLEAF=0.500;MQ=44.00;MQRankSum=0.000;QD=7.26;ReadPosRankSum=-0.833;SOR=0.638	GT:AD:DP:GQ:PL	0/1:33,20:53:99:413,0,793
3L	20950597	.	C	T	587.77	.	AC=1;AF=0.500;AN=2;BaseQRankSum=-2.581;ClippingRankSum=0.000;DP=55;ExcessHet=3.0103;FS=0.000;MLEAC=1;MLEAF=0.500;MQ=44.00;MQRankSum=0.000;QD=10.69;ReadPosRankSum=-1.449;SOR=0.752	GT:AD:DP:GQ:PL	0/1:27,28:55:99:616,0,591
3L	20950671	.	A	C	380.77	.	AC=1;AF=0.500;AN=2;BaseQRankSum=0.629;ClippingRankSum=0.000;DP=49;ExcessHet=3.0103;FS=16.435;MLEAC=1;MLEAF=0.500;MQ=44.00;MQRankSum=0.000;QD=7.93;ReadPosRankSum=-0.179;SOR=1.843	GT:AD:DP:GQ:PL	0/1:26,22:48:99:409,0,484
3L	20950881	.	C	A	668.77	.	AC=1;AF=0.500;AN=2;BaseQRankSum=0.760;ClippingRankSum=0.000;DP=66;ExcessHet=3.0103;FS=4.782;MLEAC=1;MLEAF=0.500;MQ=43.94;MQRankSum=-1.447;QD=10.13;ReadPosRankSum=-0.761;SOR=1.284	GT:AD:DP:GQ:PL	0/1:34,32:66:99:697,0,729
3L	20950909	.	T	C	634.77	.	AC=1;AF=0.500;AN=2;BaseQRankSum=0.417;ClippingRankSum=0.000;DP=67;ExcessHet=3.0103;FS=0.000;MLEAC=1;MLEAF=0.500;MQ=43.94;MQRankSum=-1.469;QD=9.47;ReadPosRankSum=0.344;SOR=0.781	GT:AD:DP:GQ:PL	0/1:35,32:67:99:663,0,774
3L	20951217	.	T	C	75.77	.	AC=1;AF=0.500;AN=2;BaseQRankSum=-1.737;ClippingRankSum=0.000;DP=36;ExcessHet=3.0103;FS=3.456;MLEAC=1;MLEAF=0.500;MQ=44.00;MQRankSum=0.000;QD=2.10;ReadPosRankSum=-0.601;SOR=1.370	GT:AD:DP:GQ:PL	0/1:27,9:36:99:104,0,651
3L	20951315	.	A	AGTGT	295.73	.	AC=1;AF=0.500;AN=2;BaseQRankSum=1.100;ClippingRankSum=0.000;DP=40;ExcessHet=3.0103;FS=0.000;MLEAC=1;MLEAF=0.500;MQ=43.88;MQRankSum=-1.344;QD=9.24;ReadPosRankSum=0.472;SOR=0.859	GT:AD:DP:GQ:PL	0/1:22,10:32:99:333,0,923
3L	20952233	.	T	A	324.77	.	AC=1;AF=0.500;AN=2;BaseQRankSum=-0.948;ClippingRankSum=0.000;DP=47;ExcessHet=3.0103;FS=1.139;MLEAC=1;MLEAF=0.500;MQ=43.92;MQRankSum=-1.752;QD=7.06;ReadPosRankSum=-0.421;SOR=0.914	GT:AD:DP:GQ:PL	0/1:28,18:46:99:353,0,657
3L	20952266	.	T	A	348.77	.	AC=1;AF=0.500;AN=2;BaseQRankSum=-1.237;ClippingRankSum=0.000;DP=48;ExcessHet=3.0103;FS=6.243;MLEAC=1;MLEAF=0.500;MQ=43.92;MQRankSum=-1.736;QD=7.27;ReadPosRankSum=-1.182;SOR=1.151	GT:AD:DP:GQ:PL	0/1:29,19:48:99:377,0,680
3L	20952310	.	C	A	192.77	.	AC=1;AF=0.500;AN=2;BaseQRankSum=0.306;ClippingRankSum=0.000;DP=42;ExcessHet=3.0103;FS=7.212;MLEAC=1;MLEAF=0.500;MQ=44.00;MQRankSum=0.000;QD=4.59;ReadPosRankSum=0.399;SOR=1.543	GT:AD:DP:GQ:PL	0/1:29,13:42:99:221,0,689
3L	20952558	.	G	A	274.77	.	AC=1;AF=0.500;AN=2;BaseQRankSum=2.099;ClippingRankSum=0.000;DP=38;ExcessHet=3.0103;FS=2.826;MLEAC=1;MLEAF=0.500;MQ=44.00;MQRankSum=0.000;QD=7.23;ReadPosRankSum=-0.924;SOR=1.062	GT:AD:DP:GQ:PL	0/1:23,15:38:99:303,0,514
3L	20952646	.	G	A	482.77	.	AC=1;AF=0.500;AN=2;BaseQRankSum=-3.389;ClippingRankSum=0.000;DP=47;ExcessHet=3.0103;FS=4.134;MLEAC=1;MLEAF=0.500;MQ=44.00;MQRankSum=0.000;QD=10.27;ReadPosRankSum=-0.140;SOR=1.358	GT:AD:DP:GQ:PL	0/1:22,25:47:99:511,0,483
3L	20952704	.	G	T	462.77	.	AC=1;AF=0.500;AN=2;BaseQRankSum=-1.337;ClippingRankSum=0.000;DP=52;ExcessHet=3.0103;FS=2.307;MLEAC=1;MLEAF=0.500;MQ=43.89;MQRankSum=-1.515;QD=8.90;ReadPosRankSum=-1.296;SOR=1.051	GT:AD:DP:GQ:PL	0/1:28,24:52:99:491,0,622
3L	20952772	.	T	A	392.77	.	AC=1;AF=0.500;AN=2;BaseQRankSum=-0.236;ClippingRankSum=0.000;DP=55;ExcessHet=3.0103;FS=0.000;MLEAC=1;MLEAF=0.500;MQ=43.93;MQRankSum=-1.763;QD=7.27;ReadPosRankSum=-0.128;SOR=0.723	GT:AD:DP:GQ:PL	0/1:33,21:54:99:421,0,765
3L	20952798	.	T	A	359.77	.	AC=1;AF=0.500;AN=2;BaseQRankSum=-0.077;ClippingRankSum=0.000;DP=54;ExcessHet=3.0103;FS=3.984;MLEAC=1;MLEAF=0.500;MQ=43.93;MQRankSum=-1.882;QD=6.79;ReadPosRankSum=1.471;SOR=1.270	GT:AD:DP:GQ:PL	0/1:34,19:53:99:388,0,795
3L	20952875	.	T	C	301.77	.	AC=1;AF=0.500;AN=2;BaseQRankSum=0.132;ClippingRankSum=0.000;DP=49;ExcessHet=3.0103;FS=4.224;MLEAC=1;MLEAF=0.500;MQ=43.88;MQRankSum=-1.163;QD=6.16;ReadPosRankSum=-1.046;SOR=1.371	GT:AD:DP:GQ:PL	0/1:32,17:49:99:330,0,745
3L	20953400	.	CT	C	123.73	.	AC=1;AF=0.500;AN=2;BaseQRankSum=-1.854;ClippingRankSum=0.000;DP=49;ExcessHet=3.0103;FS=1.369;MLEAC=1;MLEAF=0.500;MQ=43.94;MQRankSum=-1.391;QD=2.69;ReadPosRankSum=2.233;SOR=0.387	GT:AD:DP:GQ:PL	0/1:31,15:46:99:161,0,537
3L	20953596	.	A	G	241.77	.	AC=1;AF=0.500;AN=2;BaseQRankSum=-1.568;ClippingRankSum=0.000;DP=46;ExcessHet=3.0103;FS=1.221;MLEAC=1;MLEAF=0.500;MQ=43.89;MQRankSum=-0.530;QD=5.26;ReadPosRankSum=0.740;SOR=0.673	GT:AD:DP:GQ:PL	0/1:31,15:46:99:270,0,738
3L	20953607	.	TGG	T	503.73	.	AC=1;AF=0.500;AN=2;BaseQRankSum=0.905;ClippingRankSum=0.000;DP=46;ExcessHet=3.0103;FS=0.000;MLEAC=1;MLEAF=0.500;MQ=43.89;MQRankSum=-0.457;QD=10.95;ReadPosRankSum=0.727;SOR=0.576	GT:AD:DP:GQ:PL	0/1:30,16:46:99:541,0,1204
3L	20953945	.	A	T	407.77	.	AC=1;AF=0.500;AN=2;BaseQRankSum=-0.536;ClippingRankSum=0.000;DP=57;ExcessHet=3.0103;FS=1.050;MLEAC=1;MLEAF=0.500;MQ=43.97;MQRankSum=-1.225;QD=7.15;ReadPosRankSum=-1.619;SOR=0.500	GT:AD:DP:GQ:PL	0/1:35,22:57:99:436,0,804
3L	20954003	.	C	T	287.77	.	AC=1;AF=0.500;AN=2;BaseQRankSum=3.111;ClippingRankSum=0.000;DP=54;ExcessHet=3.0103;FS=0.000;MLEAC=1;MLEAF=0.500;MQ=44.00;MQRankSum=0.000;QD=5.33;ReadPosRankSum=1.299;SOR=0.765	GT:AD:DP:GQ:PL	0/1:37,17:54:99:316,0,759
3L	20954499	.	G	GT	149.73	.	AC=1;AF=0.500;AN=2;BaseQRankSum=1.120;ClippingRankSum=0.000;DP=36;ExcessHet=3.0103;FS=5.093;MLEAC=1;MLEAF=0.500;MQ=43.92;MQRankSum=-1.104;QD=4.54;ReadPosRankSum=-0.930;SOR=1.609	GT:AD:DP:GQ:PL	0/1:19,14:33:99:187,0,269
3L	20954625	.	CATGCTGCTCT	C	172.73	.	AC=1;AF=0.500;AN=2;BaseQRankSum=-0.634;ClippingRankSum=0.000;DP=37;ExcessHet=3.0103;FS=1.619;MLEAC=1;MLEAF=0.500;MQ=43.47;MQRankSum=-1.381;QD=4.94;ReadPosRankSum=-1.130;SOR=1.022	GT:AD:DP:GQ:PL	0/1:28,7:35:99:210,0,2522
3L	20954663	.	G	C	137.77	.	AC=1;AF=0.500;AN=2;BaseQRankSum=2.158;ClippingRankSum=0.000;DP=36;ExcessHet=3.0103;FS=3.980;MLEAC=1;MLEAF=0.500;MQ=43.40;MQRankSum=-2.194;QD=3.83;ReadPosRankSum=-2.421;SOR=1.549	GT:AD:DP:GQ:PL	0/1:29,7:36:99:166,0,3092
3L	20954685	.	A	ATACTGCCACAACGTGCCATAAATTTATGACACTAC	352.73	.	AC=1;AF=0.500;AN=2;BaseQRankSum=-0.321;ClippingRankSum=0.000;DP=36;ExcessHet=3.0103;FS=4.107;MLEAC=1;MLEAF=0.500;MQ=43.62;MQRankSum=-4.902;QD=9.80;ReadPosRankSum=-3.104;SOR=1.850	GT:AD:DP:GQ:PL	0/1:28,8:36:99:390,0,3124
3L	20955221	.	G	A	366.77	.	AC=1;AF=0.500;AN=2;BaseQRankSum=1.474;ClippingRankSum=0.000;DP=41;ExcessHet=3.0103;FS=1.238;MLEAC=1;MLEAF=0.500;MQ=43.93;MQRankSum=-1.027;QD=8.95;ReadPosRankSum=0.032;SOR=1.061	GT:AD:DP:GQ:PL	0/1:22,19:41:99:395,0,461
3L	20955263	.	C	A	486.77	.	AC=1;AF=0.500;AN=2;BaseQRankSum=1.313;ClippingRankSum=0.000;DP=46;ExcessHet=3.0103;FS=0.000;MLEAC=1;MLEAF=0.500;MQ=43.94;MQRankSum=-0.957;QD=10.58;ReadPosRankSum=-0.099;SOR=0.545	GT:AD:DP:GQ:PL	0/1:23,23:46:99:515,0,515
3L	20955301	.	A	G	348.77	.	AC=1;AF=0.500;AN=2;BaseQRankSum=-0.183;ClippingRankSum=0.000;DP=42;ExcessHet=3.0103;FS=4.360;MLEAC=1;MLEAF=0.500;MQ=44.00;MQRankSum=0.000;QD=8.30;ReadPosRankSum=1.633;SOR=1.093	GT:AD:DP:GQ:PL	0/1:24,18:42:99:377,0,550
3L	20955479	.	C	A	273.77	.	AC=1;AF=0.500;AN=2;BaseQRankSum=-1.960;ClippingRankSum=0.000;DP=58;ExcessHet=3.0103;FS=0.000;MLEAC=1;MLEAF=0.500;MQ=43.97;MQRankSum=0.744;QD=4.80;ReadPosRankSum=2.077;SOR=0.679	GT:AD:DP:GQ:PL	0/1:38,19:57:99:302,0,901
3L	20955496	.	G	A	244.77	.	AC=1;AF=0.500;AN=2;BaseQRankSum=0.773;ClippingRankSum=0.000;DP=61;ExcessHet=3.0103;FS=2.569;MLEAC=1;MLEAF=0.500;MQ=43.97;MQRankSum=0.641;QD=4.08;ReadPosRankSum=2.362;SOR=1.214	GT:AD:DP:GQ:PL	0/1:44,16:60:99:273,0,1021
3L	20957100	.	A	T	373.77	.	AC=1;AF=0.500;AN=2;BaseQRankSum=-0.307;ClippingRankSum=0.000;DP=46;ExcessHet=3.0103;FS=0.000;MLEAC=1;MLEAF=0.500;MQ=44.00;MQRankSum=0.000;QD=8.13;ReadPosRankSum=-0.397;SOR=0.587	GT:AD:DP:GQ:PL	0/1:27,19:46:99:402,0,644
3L	20957325	.	A	T	435.77	.	AC=1;AF=0.500;AN=2;BaseQRankSum=0.328;ClippingRankSum=0.000;DP=40;ExcessHet=3.0103;FS=0.000;MLEAC=1;MLEAF=0.500;MQ=44.00;MQRankSum=0.000;QD=10.89;ReadPosRankSum=-1.407;SOR=0.668	GT:AD:DP:GQ:PL	0/1:19,21:40:99:464,0,394
3L	20957926	.	C	T	139.77	.	AC=1;AF=0.500;AN=2;BaseQRankSum=0.405;ClippingRankSum=0.000;DP=47;ExcessHet=3.0103;FS=1.308;MLEAC=1;MLEAF=0.500;MQ=44.00;MQRankSum=0.000;QD=2.97;ReadPosRankSum=0.759;SOR=0.775	GT:AD:DP:GQ:PL	0/1:36,11:47:99:168,0,839
3L	20961175	.	A	G	475.77	.	AC=1;AF=0.500;AN=2;BaseQRankSum=-0.739;ClippingRankSum=0.000;DP=54;ExcessHet=3.0103;FS=5.785;MLEAC=1;MLEAF=0.500;MQ=44.00;MQRankSum=0.000;QD=8.81;ReadPosRankSum=-1.298;SOR=1.609	GT:AD:DP:GQ:PL	0/1:31,23:54:99:504,0,695
3L	20962769	.	G	T	90.77	.	AC=1;AF=0.500;AN=2;BaseQRankSum=0.481;ClippingRankSum=0.000;DP=32;ExcessHet=3.0103;FS=5.281;MLEAC=1;MLEAF=0.500;MQ=33.87;MQRankSum=-3.553;QD=2.84;ReadPosRankSum=0.076;SOR=0.114	GT:AD:DP:GQ:PL	0/1:27,5:32:99:119,0,1356
3L	20962771	.	C	T	90.77	.	AC=1;AF=0.500;AN=2;BaseQRankSum=0.139;ClippingRankSum=0.000;DP=32;ExcessHet=3.0103;FS=5.281;MLEAC=1;MLEAF=0.500;MQ=33.87;MQRankSum=-3.553;QD=2.84;ReadPosRankSum=0.038;SOR=0.114	GT:AD:DP:GQ:PL	0/1:27,5:32:99:119,0,1356
3L	20966107	.	T	C	266.77	.	AC=1;AF=0.500;AN=2;BaseQRankSum=-3.055;ClippingRankSum=0.000;DP=45;ExcessHet=3.0103;FS=1.207;MLEAC=1;MLEAF=0.500;MQ=44.00;MQRankSum=0.000;QD=5.93;ReadPosRankSum=0.457;SOR=0.437	GT:AD:DP:GQ:PL	0/1:28,17:45:99:295,0,644
3L	20967221	.	A	G	547.77	.	AC=1;AF=0.500;AN=2;BaseQRankSum=0.983;ClippingRankSum=0.000;DP=58;ExcessHet=3.0103;FS=3.654;MLEAC=1;MLEAF=0.500;MQ=43.97;MQRankSum=0.951;QD=9.61;ReadPosRankSum=0.992;SOR=0.628	GT:AD:DP:GQ:PL	0/1:31,26:57:99:576,0,694
3L	20968273	.	T	C	225.77	.	AC=1;AF=0.500;AN=2;BaseQRankSum=-3.489;ClippingRankSum=0.000;DP=53;ExcessHet=3.0103;FS=1.171;MLEAC=1;MLEAF=0.500;MQ=43.93;MQRankSum=-2.142;QD=4.26;ReadPosRankSum=0.858;SOR=1.035	GT:AD:DP:GQ:PL	0/1:37,16:53:99:254,0,884
3L	20968547	.	C	T	318.77	.	AC=1;AF=0.500;AN=2;BaseQRankSum=-2.710;ClippingRankSum=0.000;DP=55;ExcessHet=3.0103;FS=2.418;MLEAC=1;MLEAF=0.500;MQ=44.00;MQRankSum=0.000;QD=5.80;ReadPosRankSum=1.292;SOR=0.951	GT:AD:DP:GQ:PL	0/1:36,19:55:99:347,0,862
3L	20969521	.	T	G	205.77	.	AC=1;AF=0.500;AN=2;BaseQRankSum=0.138;ClippingRankSum=0.000;DP=62;ExcessHet=3.0103;FS=1.136;MLEAC=1;MLEAF=0.500;MQ=43.72;MQRankSum=1.017;QD=3.32;ReadPosRankSum=0.044;SOR=0.717	GT:AD:DP:GQ:PL	0/1:47,15:62:99:234,0,1096
3L	20970918	.	A	T	326.77	.	AC=1;AF=0.500;AN=2;BaseQRankSum=-1.275;ClippingRankSum=0.000;DP=57;ExcessHet=3.0103;FS=7.786;MLEAC=1;MLEAF=0.500;MQ=44.00;MQRankSum=0.000;QD=5.73;ReadPosRankSum=-0.307;SOR=1.297	GT:AD:DP:GQ:PL	0/1:37,20:57:99:355,0,835
3L	20972075	.	A	G	390.77	.	AC=1;AF=0.500;AN=2;BaseQRankSum=-1.999;ClippingRankSum=0.000;DP=50;ExcessHet=3.0103;FS=2.461;MLEAC=1;MLEAF=0.500;MQ=44.00;MQRankSum=0.000;QD=7.82;ReadPosRankSum=0.969;SOR=0.537	GT:AD:DP:GQ:PL	0/1:29,21:50:99:419,0,677
3L	20974594	.	G	C	325.77	.	AC=1;AF=0.500;AN=2;BaseQRankSum=-1.205;ClippingRankSum=0.000;DP=42;ExcessHet=3.0103;FS=4.522;MLEAC=1;MLEAF=0.500;MQ=44.00;MQRankSum=0.000;QD=7.76;ReadPosRankSum=-0.376;SOR=1.493	GT:AD:DP:GQ:PL	0/1:24,18:42:99:354,0,512
3L	20975005	.	A	C	287.77	.	AC=1;AF=0.500;AN=2;BaseQRankSum=-0.453;ClippingRankSum=0.000;DP=46;ExcessHet=3.0103;FS=2.868;MLEAC=1;MLEAF=0.500;MQ=44.00;MQRankSum=0.000;QD=6.26;ReadPosRankSum=0.657;SOR=0.280	GT:AD:DP:GQ:PL	0/1:30,16:46:99:316,0,708
3L	20975059	.	T	C	210.77	.	AC=1;AF=0.500;AN=2;BaseQRankSum=-1.583;ClippingRankSum=0.000;DP=52;ExcessHet=3.0103;FS=2.789;MLEAC=1;MLEAF=0.500;MQ=44.00;MQRankSum=0.000;QD=4.13;ReadPosRankSum=-0.473;SOR=0.294	GT:AD:DP:GQ:PL	0/1:36,15:51:99:239,0,837
3L	20975166	.	G	A	392.77	.	AC=1;AF=0.500;AN=2;BaseQRankSum=0.890;ClippingRankSum=0.000;DP=51;ExcessHet=3.0103;FS=0.000;MLEAC=1;MLEAF=0.500;MQ=44.00;MQRankSum=0.000;QD=7.70;ReadPosRankSum=1.150;SOR=0.784	GT:AD:DP:GQ:PL	0/1:30,21:51:99:421,0,658
3L	20975566	.	TCCCA	T	779.73	.	AC=1;AF=0.500;AN=2;BaseQRankSum=-2.664;ClippingRankSum=0.000;DP=52;ExcessHet=3.0103;FS=2.392;MLEAC=1;MLEAF=0.500;MQ=44.00;MQRankSum=0.000;QD=14.99;ReadPosRankSum=0.765;SOR=0.407	GT:AD:DP:GQ:PL	0/1:31,21:52:99:817,0,2611
3L	20975572	.	C	T	794.77	.	AC=1;AF=0.500;AN=2;BaseQRankSum=0.857;ClippingRankSum=0.000;DP=53;ExcessHet=3.0103;FS=2.427;MLEAC=1;MLEAF=0.500;MQ=44.00;MQRankSum=0.000;QD=15.00;ReadPosRankSum=-1.301;SOR=0.376	GT:AD:DP:GQ:PL	0/1:31,22:53:99:823,0,2555
3L	20975791	.	A	T	444.77	.	AC=1;AF=0.500;AN=2;BaseQRankSum=-2.180;ClippingRankSum=0.000;DP=55;ExcessHet=3.0103;FS=2.258;MLEAC=1;MLEAF=0.500;MQ=43.86;MQRankSum=-0.755;QD=8.09;ReadPosRankSum=0.080;SOR=1.022	GT:AD:DP:GQ:PL	0/1:31,24:55:99:473,0,673
3L	20976003	.	TAAATCG	T	364.73	.	AC=1;AF=0.500;AN=2;BaseQRankSum=0.013;ClippingRankSum=0.000;DP=49;ExcessHet=3.0103;FS=5.029;MLEAC=1;MLEAF=0.500;MQ=44.38;MQRankSum=2.309;QD=7.93;ReadPosRankSum=2.508;SOR=1.356	GT:AD:DP:GQ:PL	0/1:34,12:46:99:402,0,2238
3L	20976599	.	A	AACCCC	360.73	.	AC=1;AF=0.500;AN=2;BaseQRankSum=-1.020;ClippingRankSum=0.000;DP=47;ExcessHet=3.0103;FS=22.190;MLEAC=1;MLEAF=0.500;MQ=43.80;MQRankSum=0.913;QD=8.20;ReadPosRankSum=1.042;SOR=2.620	GT:AD:DP:GQ:PL	0/1:32,12:44:99:398,0,1813
3L	20977010	.	T	C	566.77	.	AC=1;AF=0.500;AN=2;BaseQRankSum=0.179;ClippingRankSum=0.000;DP=50;ExcessHet=3.0103;FS=0.000;MLEAC=1;MLEAF=0.500;MQ=44.00;MQRankSum=0.000;QD=11.34;ReadPosRankSum=-0.882;SOR=0.846	GT:AD:DP:GQ:PL	0/1:24,26:50:99:595,0,529
3L	20977871	.	T	G	370.77	.	AC=1;AF=0.500;AN=2;BaseQRankSum=-0.370;ClippingRankSum=0.000;DP=52;ExcessHet=3.0103;FS=2.419;MLEAC=1;MLEAF=0.500;MQ=44.00;MQRankSum=0.000;QD=7.13;ReadPosRankSum=0.934;SOR=1.127	GT:AD:DP:GQ:PL	0/1:32,20:52:99:399,0,682
3L	20978294	.	G	T	718.77	.	AC=1;AF=0.500;AN=2;BaseQRankSum=0.240;ClippingRankSum=0.000;DP=57;ExcessHet=3.0103;FS=1.001;MLEAC=1;MLEAF=0.500;MQ=44.00;MQRankSum=0.000;QD=12.61;ReadPosRankSum=-1.359;SOR=0.564	GT:AD:DP:GQ:PL	0/1:24,33:57:99:747,0,474
3L	20978664	.	A	T	588.77	.	AC=1;AF=0.500;AN=2;BaseQRankSum=0.318;ClippingRankSum=0.000;DP=69;ExcessHet=3.0103;FS=1.998;MLEAC=1;MLEAF=0.500;MQ=44.00;MQRankSum=0.000;QD=8.53;ReadPosRankSum=0.535;SOR=0.599	GT:AD:DP:GQ:PL	0/1:40,29:69:99:617,0,892
3L	20979172	.	G	C	829.77	.	AC=1;AF=0.500;AN=2;BaseQRankSum=3.828;ClippingRankSum=0.000;DP=55;ExcessHet=3.0103;FS=10.090;MLEAC=1;MLEAF=0.500;MQ=44.00;MQRankSum=0.000;QD=15.37;ReadPosRankSum=1.565;SOR=0.582	GT:AD:DP:GQ:PL	0/1:29,25:54:99:858,0,1376
3L	20979195	.	T	C	832.77	.	AC=1;AF=0.500;AN=2;BaseQRankSum=-2.548;ClippingRankSum=0.000;DP=54;ExcessHet=3.0103;FS=9.951;MLEAC=1;MLEAF=0.500;MQ=44.00;MQRankSum=0.000;QD=15.71;ReadPosRankSum=-1.091;SOR=0.959	GT:AD:DP:GQ:PL	0/1:30,23:53:99:861,0,1364
3L	20979340	.	G	C	605.77	.	AC=1;AF=0.500;AN=2;BaseQRankSum=1.332;ClippingRankSum=0.000;DP=61;ExcessHet=3.0103;FS=2.149;MLEAC=1;MLEAF=0.500;MQ=44.00;MQRankSum=0.000;QD=9.93;ReadPosRankSum=1.280;SOR=0.448	GT:AD:DP:GQ:PL	0/1:32,29:61:99:634,0,698
3L	20979540	.	G	A	651.77	.	AC=1;AF=0.500;AN=2;BaseQRankSum=1.000;ClippingRankSum=0.000;DP=56;ExcessHet=3.0103;FS=1.054;MLEAC=1;MLEAF=0.500;MQ=44.00;MQRankSum=0.000;QD=11.64;ReadPosRankSum=-1.613;SOR=0.506	GT:AD:DP:GQ:PL	0/1:26,30:56:99:680,0,519
3L	20979667	.	TA	T	411.73	.	AC=1;AF=0.500;AN=2;BaseQRankSum=1.279;ClippingRankSum=0.000;DP=58;ExcessHet=3.0103;FS=5.552;MLEAC=1;MLEAF=0.500;MQ=44.19;MQRankSum=1.149;QD=7.35;ReadPosRankSum=-2.038;SOR=1.514	GT:AD:DP:GQ:PL	0/1:31,25:56:99:449,0,571
3L	20979704	.	T	G	416.77	.	AC=1;AF=0.500;AN=2;BaseQRankSum=-2.050;ClippingRankSum=0.000;DP=59;ExcessHet=3.0103;FS=7.462;MLEAC=1;MLEAF=0.500;MQ=44.19;MQRankSum=1.286;QD=7.06;ReadPosRankSum=0.428;SOR=0.673	GT:AD:DP:GQ:PL	0/1:36,23:59:99:445,0,835
3L	20979791	.	T	C	330.77	.	AC=1;AF=0.500;AN=2;BaseQRankSum=-2.285;ClippingRankSum=0.000;DP=50;ExcessHet=3.0103;FS=0.000;MLEAC=1;MLEAF=0.500;MQ=44.22;MQRankSum=1.375;QD=6.62;ReadPosRankSum=-0.670;SOR=0.622	GT:AD:DP:GQ:PL	0/1:32,18:50:99:359,0,764
3L	20980340	.	A	AATCCC	152.73	.	AC=1;AF=0.500;AN=2;BaseQRankSum=-1.682;ClippingRankSum=0.000;DP=53;ExcessHet=3.0103;FS=4.367;MLEAC=1;MLEAF=0.500;MQ=44.17;MQRankSum=0.030;QD=3.05;ReadPosRankSum=0.492;SOR=0.460	GT:AD:DP:GQ:PL	0/1:33,17:50:99:190,0,1882
3L	20980342	.	ATG	A	149.73	.	AC=1;AF=0.500;AN=2;BaseQRankSum=-2.455;ClippingRankSum=0.000;DP=55;ExcessHet=3.0103;FS=4.235;MLEAC=1;MLEAF=0.500;MQ=44.17;MQRankSum=0.030;QD=2.94;ReadPosRankSum=0.430;SOR=0.494	GT:AD:DP:GQ:PL	0/1:34,17:51:99:187,0,1924
3L	20982543	.	T	A	485.77	.	AC=1;AF=0.500;AN=2;BaseQRankSum=-1.386;ClippingRankSum=0.000;DP=58;ExcessHet=3.0103;FS=0.000;MLEAC=1;MLEAF=0.500;MQ=43.95;MQRankSum=-1.114;QD=8.38;ReadPosRankSum=1.160;SOR=0.719	GT:AD:DP:GQ:PL	0/1:33,25:58:99:514,0,766
3L	20982564	.	CA	C	864.73	.	AC=1;AF=0.500;AN=2;BaseQRankSum=-2.304;ClippingRankSum=0.000;DP=57;ExcessHet=3.0103;FS=2.245;MLEAC=1;MLEAF=0.500;MQ=43.95;MQRankSum=-1.137;QD=15.17;ReadPosRankSum=0.655;SOR=0.728	GT:AD:DP:GQ:PL	0/1:33,24:57:99:902,0,2128
3L	20982567	.	GCC	G	858.73	.	AC=1;AF=0.500;AN=2;BaseQRankSum=-2.470;ClippingRankSum=0.000;DP=59;ExcessHet=3.0103;FS=2.212;MLEAC=1;MLEAF=0.500;MQ=43.95;MQRankSum=-1.173;QD=14.55;SOR=0.734	GT:AD:DP:GQ:PL	0/1:35,24:59:99:896,0,2212
3L	20982571	.	C	A	870.77	.	AC=1;AF=0.500;AN=2;BaseQRankSum=2.507;ClippingRankSum=0.000;DP=59;ExcessHet=3.0103;FS=2.212;MLEAC=1;MLEAF=0.500;MQ=43.95;MQRankSum=-1.173;QD=14.76;ReadPosRankSum=0.548;SOR=0.734	GT:AD:DP:GQ:PL	0/1:35,24:59:99:899,0,2179
3L	20982573	.	A	T	873.77	.	AC=1;AF=0.500;AN=2;BaseQRankSum=2.172;ClippingRankSum=0.000;DP=57;ExcessHet=3.0103;FS=1.023;MLEAC=1;MLEAF=0.500;MQ=43.95;MQRankSum=-1.180;QD=15.33;SOR=0.680	GT:AD:DP:GQ:PL	0/1:34,23:57:99:902,0,2109
3L	20983484	.	G	C	321.77	.	AC=1;AF=0.500;AN=2;BaseQRankSum=0.255;ClippingRankSum=0.000;DP=63;ExcessHet=3.0103;FS=2.255;MLEAC=1;MLEAF=0.500;MQ=44.00;MQRankSum=0.000;QD=5.11;ReadPosRankSum=-0.397;SOR=1.022	GT:AD:DP:GQ:PL	0/1:44,19:63:99:350,0,1031
3L	20983829	.	A	G	315.77	.	AC=1;AF=0.500;AN=2;BaseQRankSum=-2.934;ClippingRankSum=0.000;DP=49;ExcessHet=3.0103;FS=4.235;MLEAC=1;MLEAF=0.500;MQ=44.00;MQRankSum=0.000;QD=6.44;ReadPosRankSum=-1.093;SOR=1.080	GT:AD:DP:GQ:PL	0/1:31,18:49:99:344,0,726
3L	20984075	.	C	A	388.77	.	AC=1;AF=0.500;AN=2;BaseQRankSum=2.347;ClippingRankSum=0.000;DP=46;ExcessHet=3.0103;FS=0.000;MLEAC=1;MLEAF=0.500;MQ=44.00;MQRankSum=0.000;QD=8.45;ReadPosRankSum=-0.248;SOR=0.776	GT:AD:DP:GQ:PL	0/1:26,20:46:99:417,0,548
3L	20984405	.	G	A	241.77	.	AC=1;AF=0.500;AN=2;BaseQRankSum=0.581;ClippingRankSum=0.000;DP=33;ExcessHet=3.0103;FS=3.176;MLEAC=1;MLEAF=0.500;MQ=44.00;MQRankSum=0.000;QD=7.33;ReadPosRankSum=0.520;SOR=1.080	GT:AD:DP:GQ:PL	0/1:20,13:33:99:270,0,464
3L	20985469	.	G	T	412.77	.	AC=1;AF=0.500;AN=2;BaseQRankSum=0.428;ClippingRankSum=0.000;DP=39;ExcessHet=3.0103;FS=4.977;MLEAC=1;MLEAF=0.500;MQ=44.23;MQRankSum=0.039;QD=10.58;ReadPosRankSum=0.328;SOR=1.609	GT:AD:DP:GQ:PL	0/1:26,13:39:99:441,0,1284
3L	20985678	.	G	C	261.77	.	AC=1;AF=0.500;AN=2;BaseQRankSum=-0.177;ClippingRankSum=0.000;DP=51;ExcessHet=3.0103;FS=1.154;MLEAC=1;MLEAF=0.500;MQ=43.92;MQRankSum=0.729;QD=5.24;ReadPosRankSum=0.846;SOR=0.941	GT:AD:DP:GQ:PL	0/1:34,16:50:99:290,0,783
3L	20986223	.	A	ATC	773.73	.	AC=1;AF=0.500;AN=2;BaseQRankSum=1.200;ClippingRankSum=0.000;DP=51;ExcessHet=3.0103;FS=2.373;MLEAC=1;MLEAF=0.500;MQ=43.92;MQRankSum=1.224;QD=15.17;ReadPosRankSum=-0.297;SOR=1.059	GT:AD:DP:GQ:PL	0/1:30,21:51:99:811,0,1179
3L	20986810	.	GCGACACGCGGCCGACGAGAGCGGTC	G	658.73	.	AC=1;AF=0.500;AN=2;BaseQRankSum=-1.595;ClippingRankSum=0.000;DP=67;ExcessHet=3.0103;FS=5.369;MLEAC=1;MLEAF=0.500;MQ=40.82;MQRankSum=-1.319;QD=10.13;ReadPosRankSum=2.233;SOR=1.008	GT:AD:DP:GQ:PL	0/1:45,20:65:99:696,0,9496
3L	20987200	.	C	G	482.77	.	AC=1;AF=0.500;AN=2;BaseQRankSum=-1.022;ClippingRankSum=0.000;DP=63;ExcessHet=3.0103;FS=7.639;MLEAC=1;MLEAF=0.500;MQ=39.70;MQRankSum=-0.535;QD=7.66;ReadPosRankSum=0.628;SOR=0.192	GT:AD:DP:GQ:PL	0/1:37,26:63:99:511,0,842
3L	20987520	.	A	G	520.77	.	AC=1;AF=0.500;AN=2;BaseQRankSum=-3.219;ClippingRankSum=0.000;DP=39;ExcessHet=3.0103;FS=1.294;MLEAC=1;MLEAF=0.500;MQ=44.00;MQRankSum=0.000;QD=13.35;ReadPosRankSum=1.561;SOR=0.399	GT:AD:DP:GQ:PL	0/1:15,24:39:99:549,0,319
3L	20988711	.	G	A	67.77	.	AC=1;AF=0.500;AN=2;BaseQRankSum=0.588;ClippingRankSum=0.000;DP=35;ExcessHet=3.0103;FS=3.998;MLEAC=1;MLEAF=0.500;MQ=44.00;MQRankSum=0.000;QD=1.99;ReadPosRankSum=-1.497;SOR=1.539	GT:AD:DP:GQ:PL	0/1:27,7:34:96:96,0,649
3L	20988749	.	T	A	72.77	.	AC=1;AF=0.500;AN=2;BaseQRankSum=-0.391;ClippingRankSum=0.000;DP=33;ExcessHet=3.0103;FS=3.854;MLEAC=1;MLEAF=0.500;MQ=44.00;MQRankSum=0.000;QD=2.35;ReadPosRankSum=-1.610;SOR=1.609	GT:AD:DP:GQ:PL	0/1:24,7:31:99:101,0,574
3L	20990576	.	G	T	1400.77	.	AC=2;AF=1.00;AN=2;DP=54;ExcessHet=3.0103;FS=0.000;MLEAC=2;MLEAF=1.00;MQ=44.00;QD=25.94;SOR=1.022	GT:AD:DP:GQ:PL	1/1:0,54:54:99:1429,160,0
3L	20991319	.	A	G	279.77	.	AC=1;AF=0.500;AN=2;BaseQRankSum=-0.116;ClippingRankSum=0.000;DP=37;ExcessHet=3.0103;FS=0.000;MLEAC=1;MLEAF=0.500;MQ=44.00;MQRankSum=0.000;QD=7.77;ReadPosRankSum=-1.149;SOR=0.559	GT:AD:DP:GQ:PL	0/1:21,15:36:99:308,0,485
3L	20991345	.	T	A	458.77	.	AC=1;AF=0.500;AN=2;BaseQRankSum=1.400;ClippingRankSum=0.000;DP=43;ExcessHet=3.0103;FS=0.000;MLEAC=1;MLEAF=0.500;MQ=44.00;MQRankSum=0.000;QD=10.67;ReadPosRankSum=0.688;SOR=0.818	GT:AD:DP:GQ:PL	0/1:28,15:43:99:487,0,1218
3L	20991347	.	G	T	458.77	.	AC=1;AF=0.500;AN=2;BaseQRankSum=0.804;ClippingRankSum=0.000;DP=43;ExcessHet=3.0103;FS=0.000;MLEAC=1;MLEAF=0.500;MQ=44.00;MQRankSum=0.000;QD=10.67;ReadPosRankSum=1.335;SOR=0.897	GT:AD:DP:GQ:PL	0/1:29,14:43:99:487,0,1218
3L	20991386	.	G	GA	182.73	.	AC=1;AF=0.500;AN=2;BaseQRankSum=-0.917;ClippingRankSum=0.000;DP=42;ExcessHet=3.0103;FS=0.000;MLEAC=1;MLEAF=0.500;MQ=44.00;MQRankSum=0.000;QD=4.69;ReadPosRankSum=-1.757;SOR=0.577	GT:AD:DP:GQ:PL	0/1:23,16:39:99:220,0,309
3L	20992418	.	C	T	433.77	.	AC=1;AF=0.500;AN=2;BaseQRankSum=0.182;ClippingRankSum=0.000;DP=46;ExcessHet=3.0103;FS=1.139;MLEAC=1;MLEAF=0.500;MQ=44.00;MQRankSum=0.000;QD=9.43;ReadPosRankSum=2.058;SOR=0.914	GT:AD:DP:GQ:PL	0/1:24,22:46:99:462,0,513
3L	20992437	.	G	GTACA	855.73	.	AC=1;AF=0.500;AN=2;BaseQRankSum=-0.448;ClippingRankSum=0.000;DP=49;ExcessHet=3.0103;FS=1.157;MLEAC=1;MLEAF=0.500;MQ=44.00;MQRankSum=0.000;QD=18.21;ReadPosRankSum=1.342;SOR=0.489	GT:AD:DP:GQ:PL	0/1:24,23:47:99:893,0,910
3L	20992530	.	AGGT	A	738.73	.	AC=1;AF=0.500;AN=2;BaseQRankSum=0.573;ClippingRankSum=0.000;DP=54;ExcessHet=3.0103;FS=6.035;MLEAC=1;MLEAF=0.500;MQ=44.00;MQRankSum=0.000;QD=14.21;ReadPosRankSum=1.278;SOR=1.728	GT:AD:DP:GQ:PL	0/1:31,21:52:99:776,0,1238
3L	20992730	.	C	T	664.77	.	AC=1;AF=0.500;AN=2;BaseQRankSum=1.710;ClippingRankSum=0.000;DP=58;ExcessHet=3.0103;FS=1.017;MLEAC=1;MLEAF=0.500;MQ=43.85;MQRankSum=0.669;QD=11.46;ReadPosRankSum=0.382;SOR=0.969	GT:AD:DP:GQ:PL	0/1:28,30:58:99:693,0,586
3L	20992992	.	G	T	720.77	.	AC=1;AF=0.500;AN=2;BaseQRankSum=2.630;ClippingRankSum=0.000;DP=77;ExcessHet=3.0103;FS=7.607;MLEAC=1;MLEAF=0.500;MQ=43.43;MQRankSum=-0.980;QD=9.36;ReadPosRankSum=0.697;SOR=0.789	GT:AD:DP:GQ:PL	0/1:42,35:77:99:749,0,883
3L	20993160	.	C	T	584.77	.	AC=1;AF=0.500;AN=2;BaseQRankSum=0.743;ClippingRankSum=0.000;DP=56;ExcessHet=3.0103;FS=1.053;MLEAC=1;MLEAF=0.500;MQ=43.95;MQRankSum=1.036;QD=10.44;ReadPosRankSum=1.551;SOR=0.453	GT:AD:DP:GQ:PL	0/1:28,28:56:99:613,0,634
3L	20993884	.	A	G	660.77	.	AC=1;AF=0.500;AN=2;BaseQRankSum=-3.487;ClippingRankSum=0.000;DP=68;ExcessHet=3.0103;FS=0.000;MLEAC=1;MLEAF=0.500;MQ=44.00;MQRankSum=0.000;QD=10.01;ReadPosRankSum=-1.374;SOR=0.814	GT:AD:DP:GQ:PL	0/1:33,33:66:99:689,0,765
3L	20994084	.	A	AATACAG	846.73	.	AC=1;AF=0.500;AN=2;BaseQRankSum=-0.963;ClippingRankSum=0.000;DP=54;ExcessHet=3.0103;FS=5.712;MLEAC=1;MLEAF=0.500;MQ=43.96;MQRankSum=1.225;QD=15.98;ReadPosRankSum=-1.228;SOR=1.514	GT:AD:DP:GQ:PL	0/1:31,22:53:99:884,0,2184
3L	20994518	.	G	A	137.77	.	AC=1;AF=0.500;AN=2;BaseQRankSum=-1.968;ClippingRankSum=0.000;DP=40;ExcessHet=3.0103;FS=3.441;MLEAC=1;MLEAF=0.500;MQ=43.93;MQRankSum=-1.538;QD=3.53;ReadPosRankSum=0.438;SOR=0.223	GT:AD:DP:GQ:PL	0/1:28,11:39:99:166,0,652
3L	20994704	.	G	A	420.77	.	AC=1;AF=0.500;AN=2;BaseQRankSum=0.947;ClippingRankSum=0.000;DP=43;ExcessHet=3.0103;FS=3.119;MLEAC=1;MLEAF=0.500;MQ=43.95;MQRankSum=-0.977;QD=9.79;ReadPosRankSum=0.607;SOR=1.445	GT:AD:DP:GQ:PL	0/1:22,21:43:99:449,0,491
3L	20994836	.	C	T	596.77	.	AC=1;AF=0.500;AN=2;BaseQRankSum=2.284;ClippingRankSum=0.000;DP=50;ExcessHet=3.0103;FS=10.823;MLEAC=1;MLEAF=0.500;MQ=43.96;MQRankSum=1.168;QD=11.94;ReadPosRankSum=0.904;SOR=2.147	GT:AD:DP:GQ:PL	0/1:22,28:50:99:625,0,447
3L	20995116	.	T	A	838.77	.	AC=1;AF=0.500;AN=2;BaseQRankSum=1.964;ClippingRankSum=0.000;DP=75;ExcessHet=3.0103;FS=3.084;MLEAC=1;MLEAF=0.500;MQ=44.00;MQRankSum=0.000;QD=11.18;ReadPosRankSum=-0.986;SOR=0.801	GT:AD:DP:GQ:PL	0/1:37,38:75:99:867,0,804
3L	20998446	.	A	G	197.77	.	AC=1;AF=0.500;AN=2;BaseQRankSum=-0.848;ClippingRankSum=0.000;DP=35;ExcessHet=3.0103;FS=3.110;MLEAC=1;MLEAF=0.500;MQ=44.00;MQRankSum=0.000;QD=5.65;ReadPosRankSum=-1.368;SOR=0.873	GT:AD:DP:GQ:PL	0/1:23,12:35:99:226,0,521
3L	20998485	.	C	T	214.77	.	AC=1;AF=0.500;AN=2;BaseQRankSum=0.168;ClippingRankSum=0.000;DP=43;ExcessHet=3.0103;FS=2.929;MLEAC=1;MLEAF=0.500;MQ=44.00;MQRankSum=0.000;QD=4.99;ReadPosRankSum=1.501;SOR=0.573	GT:AD:DP:GQ:PL	0/1:30,13:43:99:243,0,704
3L	20999194	.	C	A	293.77	.	AC=1;AF=0.500;AN=2;BaseQRankSum=1.016;ClippingRankSum=0.000;DP=44;ExcessHet=3.0103;FS=0.000;MLEAC=1;MLEAF=0.500;MQ=43.96;MQRankSum=-1.276;QD=6.68;ReadPosRankSum=1.004;SOR=0.787	GT:AD:DP:GQ:PL	0/1:28,16:44:99:322,0,631
3L	20999730	.	C	A	189.77	.	AC=1;AF=0.500;AN=2;BaseQRankSum=0.466;ClippingRankSum=0.000;DP=31;ExcessHet=3.0103;FS=0.000;MLEAC=1;MLEAF=0.500;MQ=43.91;MQRankSum=0.000;QD=6.54;ReadPosRankSum=-1.462;SOR=0.404	GT:AD:DP:GQ:PL	0/1:17,12:29:99:218,0,373
3L	21000372	.	T	C	428.77	.	AC=1;AF=0.500;AN=2;BaseQRankSum=-1.037;ClippingRankSum=0.000;DP=52;ExcessHet=3.0103;FS=0.000;MLEAC=1;MLEAF=0.500;MQ=44.00;MQRankSum=0.000;QD=8.25;ReadPosRankSum=-0.404;SOR=0.693	GT:AD:DP:GQ:PL	0/1:30,22:52:99:457,0,672
3L	21000504	.	A	G	351.77	.	AC=1;AF=0.500;AN=2;BaseQRankSum=-0.583;ClippingRankSum=0.000;DP=55;ExcessHet=3.0103;FS=5.830;MLEAC=1;MLEAF=0.500;MQ=44.00;MQRankSum=0.000;QD=6.76;ReadPosRankSum=-1.627;SOR=1.519	GT:AD:DP:GQ:PL	0/1:33,19:52:99:380,0,784
3L	21000681	.	T	A	166.77	.	AC=1;AF=0.500;AN=2;BaseQRankSum=-0.287;ClippingRankSum=0.000;DP=39;ExcessHet=3.0103;FS=0.000;MLEAC=1;MLEAF=0.500;MQ=44.00;MQRankSum=0.000;QD=4.39;ReadPosRankSum=-1.157;SOR=0.782	GT:AD:DP:GQ:PL	0/1:27,11:38:99:195,0,650
3L	21002258	.	G	A	364.77	.	AC=1;AF=0.500;AN=2;BaseQRankSum=2.824;ClippingRankSum=0.000;DP=47;ExcessHet=3.0103;FS=1.151;MLEAC=1;MLEAF=0.500;MQ=44.00;MQRankSum=0.000;QD=7.76;ReadPosRankSum=0.949;SOR=0.934	GT:AD:DP:GQ:PL	0/1:28,19:47:99:393,0,607
3L	21003134	.	T	TTG	293.73	.	AC=1;AF=0.500;AN=2;BaseQRankSum=1.567;ClippingRankSum=0.000;DP=26;ExcessHet=3.0103;FS=4.242;MLEAC=1;MLEAF=0.500;MQ=43.74;MQRankSum=2.464;QD=15.46;ReadPosRankSum=2.666;SOR=1.356	GT:AD:DP:GQ:PL	0/1:7,12:19:99:331,0,169
3L	21003149	.	CTTT	C	206.73	.	AC=1;AF=0.500;AN=2;BaseQRankSum=-0.416;ClippingRankSum=0.000;DP=25;ExcessHet=3.0103;FS=5.180;MLEAC=1;MLEAF=0.500;MQ=43.65;MQRankSum=1.611;QD=10.88;ReadPosRankSum=2.542;SOR=0.092	GT:AD:DP:GQ:PL	0/1:9,10:19:99:244,0,241
3L	21003482	.	C	T	496.77	.	AC=1;AF=0.500;AN=2;BaseQRankSum=3.237;ClippingRankSum=0.000;DP=64;ExcessHet=3.0103;FS=0.000;MLEAC=1;MLEAF=0.500;MQ=43.97;MQRankSum=0.898;QD=7.89;ReadPosRankSum=-1.481;SOR=0.765	GT:AD:DP:GQ:PL	0/1:36,27:63:99:525,0,791
3L	21004195	.	GTTT	G	978.73	.	AC=1;AF=0.500;AN=2;BaseQRankSum=1.163;ClippingRankSum=0.000;DP=65;ExcessHet=3.0103;FS=2.347;MLEAC=1;MLEAF=0.500;MQ=43.68;MQRankSum=0.246;QD=16.04;ReadPosRankSum=2.024;SOR=0.768	GT:AD:DP:GQ:PL	0/1:29,32:61:99:1016,0,895
3L	21004340	.	GA	G	364.73	.	AC=1;AF=0.500;AN=2;BaseQRankSum=0.555;ClippingRankSum=0.000;DP=59;ExcessHet=3.0103;FS=5.668;MLEAC=1;MLEAF=0.500;MQ=43.97;MQRankSum=-0.891;QD=6.75;ReadPosRankSum=-0.081;SOR=1.427	GT:AD:DP:GQ:PL	0/1:25,29:54:99:402,0,378
3L	21004375	.	T	C	625.77	.	AC=1;AF=0.500;AN=2;BaseQRankSum=-2.344;ClippingRankSum=0.000;DP=61;ExcessHet=3.0103;FS=2.155;MLEAC=1;MLEAF=0.500;MQ=43.94;MQRankSum=0.047;QD=10.26;ReadPosRankSum=0.491;SOR=1.045	GT:AD:DP:GQ:PL	0/1:30,31:61:99:654,0,671
3L	21004628	.	CAA	C	546.73	.	AC=1;AF=0.500;AN=2;BaseQRankSum=2.016;ClippingRankSum=0.000;DP=40;ExcessHet=3.0103;FS=1.264;MLEAC=1;MLEAF=0.500;MQ=43.01;MQRankSum=3.451;QD=14.02;ReadPosRankSum=2.200;SOR=0.435	GT:AD:DP:GQ:PL	0/1:19,20:39:99:584,0,754
3L	21004636	.	A	C	585.77	.	AC=1;AF=0.500;AN=2;BaseQRankSum=-1.411;ClippingRankSum=0.000;DP=41;ExcessHet=3.0103;FS=0.000;MLEAC=1;MLEAF=0.500;MQ=43.04;MQRankSum=3.426;QD=14.29;ReadPosRankSum=1.648;SOR=0.593	GT:AD:DP:GQ:PL	0/1:20,21:41:99:614,0,776
3L	21006337	.	T	G	348.77	.	AC=1;AF=0.500;AN=2;BaseQRankSum=0.034;ClippingRankSum=0.000;DP=60;ExcessHet=3.0103;FS=3.854;MLEAC=1;MLEAF=0.500;MQ=44.00;MQRankSum=0.000;QD=5.91;ReadPosRankSum=1.138;SOR=1.041	GT:AD:DP:GQ:PL	0/1:39,20:59:99:377,0,906
3L	21007489	.	G	A	421.77	.	AC=1;AF=0.500;AN=2;BaseQRankSum=3.251;ClippingRankSum=0.000;DP=51;ExcessHet=3.0103;FS=2.494;MLEAC=1;MLEAF=0.500;MQ=43.96;MQRankSum=-1.155;QD=8.27;ReadPosRankSum=-0.110;SOR=0.381	GT:AD:DP:GQ:PL	0/1:30,21:51:99:450,0,680
3L	21007602	.	G	A	400.77	.	AC=1;AF=0.500;AN=2;BaseQRankSum=0.605;ClippingRankSum=0.000;DP=57;ExcessHet=3.0103;FS=0.000;MLEAC=1;MLEAF=0.500;MQ=44.00;MQRankSum=0.000;QD=7.03;ReadPosRankSum=0.530;SOR=0.813	GT:AD:DP:GQ:PL	0/1:35,22:57:99:429,0,801
3L	21007952	.	T	C	906.77	.	AC=1;AF=0.500;AN=2;BaseQRankSum=-1.574;ClippingRankSum=0.000;DP=63;ExcessHet=3.0103;FS=2.208;MLEAC=1;MLEAF=0.500;MQ=43.97;MQRankSum=0.844;QD=14.39;ReadPosRankSum=1.174;SOR=1.022	GT:AD:DP:GQ:PL	0/1:38,25:63:99:935,0,1887
3L	21007954	.	A	G	906.77	.	AC=1;AF=0.500;AN=2;BaseQRankSum=-2.479;ClippingRankSum=0.000;DP=61;ExcessHet=3.0103;FS=1.042;MLEAC=1;MLEAF=0.500;MQ=43.97;MQRankSum=0.867;QD=14.87;ReadPosRankSum=1.090;SOR=0.994	GT:AD:DP:GQ:PL	0/1:36,25:61:99:935,0,1887
3L	21008236	.	A	T	394.77	.	AC=1;AF=0.500;AN=2;BaseQRankSum=1.614;ClippingRankSum=0.000;DP=59;ExcessHet=3.0103;FS=5.452;MLEAC=1;MLEAF=0.500;MQ=43.93;MQRankSum=-0.384;QD=6.81;ReadPosRankSum=-0.699;SOR=1.429	GT:AD:DP:GQ:PL	0/1:37,21:58:99:423,0,836
3L	21008278	.	A	T	283.77	.	AC=1;AF=0.500;AN=2;BaseQRankSum=-2.574;ClippingRankSum=0.000;DP=58;ExcessHet=3.0103;FS=5.673;MLEAC=1;MLEAF=0.500;MQ=43.97;MQRankSum=0.735;QD=4.89;ReadPosRankSum=-0.420;SOR=1.220	GT:AD:DP:GQ:PL	0/1:39,19:58:99:312,0,948
3L	21008567	.	G	T	1227.77	.	AC=1;AF=0.500;AN=2;BaseQRankSum=4.612;ClippingRankSum=0.000;DP=72;ExcessHet=3.0103;FS=0.900;MLEAC=1;MLEAF=0.500;MQ=44.00;MQRankSum=0.000;QD=17.05;ReadPosRankSum=0.118;SOR=0.523	GT:AD:DP:GQ:PL	0/1:39,33:72:99:1256,0,1865
3L	21008576	.	T	G	1177.77	.	AC=1;AF=0.500;AN=2;BaseQRankSum=-3.458;ClippingRankSum=0.000;DP=70;ExcessHet=3.0103;FS=0.915;MLEAC=1;MLEAF=0.500;MQ=44.00;MQRankSum=0.000;QD=16.83;ReadPosRankSum=-0.729;SOR=0.526	GT:AD:DP:GQ:PL	0/1:38,32:70:99:1206,0,1826
3L	21008943	.	A	AT	146.73	.	AC=1;AF=0.500;AN=2;BaseQRankSum=0.300;ClippingRankSum=0.000;DP=30;ExcessHet=3.0103;FS=6.219;MLEAC=1;MLEAF=0.500;MQ=43.43;MQRankSum=0.905;QD=5.43;ReadPosRankSum=-2.008;SOR=1.741	GT:AD:DP:GQ:PL	0/1:16,11:27:99:184,0,252
3L	21009121	.	A	G	662.77	.	AC=1;AF=0.500;AN=2;BaseQRankSum=0.152;ClippingRankSum=0.000;DP=43;ExcessHet=3.0103;FS=1.254;MLEAC=1;MLEAF=0.500;MQ=44.00;MQRankSum=0.000;QD=15.41;ReadPosRankSum=-1.052;SOR=1.112	GT:AD:DP:GQ:PL	0/1:23,20:43:99:691,0,1062
3L	21009146	.	T	G	647.77	.	AC=1;AF=0.500;AN=2;BaseQRankSum=-1.601;ClippingRankSum=0.000;DP=45;ExcessHet=3.0103;FS=0.000;MLEAC=1;MLEAF=0.500;MQ=44.00;MQRankSum=0.000;QD=14.39;ReadPosRankSum=-0.451;SOR=0.804	GT:AD:DP:GQ:PL	0/1:23,22:45:99:676,0,1063
3L	21009760	.	G	GT	192.73	.	AC=1;AF=0.500;AN=2;BaseQRankSum=-1.417;ClippingRankSum=0.000;DP=47;ExcessHet=3.0103;FS=1.317;MLEAC=1;MLEAF=0.500;MQ=43.94;MQRankSum=0.000;QD=4.94;ReadPosRankSum=0.373;SOR=1.112	GT:AD:DP:GQ:PL	0/1:22,17:39:99:230,0,301
3L	21009985	.	C	CACACG	1139.73	.	AC=1;AF=0.500;AN=2;BaseQRankSum=-0.486;ClippingRankSum=0.000;DP=65;ExcessHet=3.0103;FS=0.000;MLEAC=1;MLEAF=0.500;MQ=44.00;MQRankSum=0.000;QD=17.53;ReadPosRankSum=-1.610;SOR=0.807	GT:AD:DP:GQ:PL	0/1:34,31:65:99:1177,0,1559
3L	21010071	.	A	G	564.77	.	AC=1;AF=0.500;AN=2;BaseQRankSum=-1.410;ClippingRankSum=0.000;DP=65;ExcessHet=3.0103;FS=3.363;MLEAC=1;MLEAF=0.500;MQ=43.97;MQRankSum=-1.049;QD=8.69;ReadPosRankSum=0.409;SOR=0.389	GT:AD:DP:GQ:PL	0/1:35,30:65:99:593,0,796
3L	21010235	.	A	T	353.77	.	AC=1;AF=0.500;AN=2;BaseQRankSum=1.352;ClippingRankSum=0.000;DP=41;ExcessHet=3.0103;FS=9.593;MLEAC=1;MLEAF=0.500;MQ=44.00;MQRankSum=0.000;QD=8.84;ReadPosRankSum=2.607;SOR=0.916	GT:AD:DP:GQ:PL	0/1:22,18:40:99:382,0,484
3L	21010439	.	A	T	458.77	.	AC=1;AF=0.500;AN=2;BaseQRankSum=-0.936;ClippingRankSum=0.000;DP=60;ExcessHet=3.0103;FS=0.000;MLEAC=1;MLEAF=0.500;MQ=44.00;MQRankSum=0.000;QD=7.78;ReadPosRankSum=-0.051;SOR=0.811	GT:AD:DP:GQ:PL	0/1:34,25:59:99:487,0,760
3L	21011335	.	AT	A	591.73	.	AC=1;AF=0.500;AN=2;BaseQRankSum=-0.415;ClippingRankSum=0.000;DP=54;ExcessHet=3.0103;FS=7.686;MLEAC=1;MLEAF=0.500;MQ=43.83;MQRankSum=0.053;QD=10.96;ReadPosRankSum=-0.944;SOR=0.583	GT:AD:DP:GQ:PL	0/1:27,27:54:99:629,0,616
3L	21013796	.	A	G	381.77	.	AC=1;AF=0.500;AN=2;BaseQRankSum=-4.304;ClippingRankSum=0.000;DP=43;ExcessHet=3.0103;FS=0.000;MLEAC=1;MLEAF=0.500;MQ=44.00;MQRankSum=0.000;QD=9.09;ReadPosRankSum=-0.894;SOR=0.709	GT:AD:DP:GQ:PL	0/1:22,20:42:99:410,0,503
3L	21014374	.	C	T	493.77	.	AC=1;AF=0.500;AN=2;BaseQRankSum=2.868;ClippingRankSum=0.000;DP=54;ExcessHet=3.0103;FS=12.867;MLEAC=1;MLEAF=0.500;MQ=43.93;MQRankSum=-1.570;QD=9.14;ReadPosRankSum=0.198;SOR=2.098	GT:AD:DP:GQ:PL	0/1:30,24:54:99:522,0,644
3L	21014619	.	CCAATTCT	C	592.73	.	AC=1;AF=0.500;AN=2;BaseQRankSum=0.193;ClippingRankSum=0.000;DP=51;ExcessHet=3.0103;FS=11.838;MLEAC=1;MLEAF=0.500;MQ=43.68;MQRankSum=1.408;QD=13.17;ReadPosRankSum=0.129;SOR=2.152	GT:AD:DP:GQ:PL	0/1:28,17:45:99:630,0,2195
3L	21014794	.	C	T	523.77	.	AC=1;AF=0.500;AN=2;BaseQRankSum=4.402;ClippingRankSum=0.000;DP=47;ExcessHet=3.0103;FS=0.000;MLEAC=1;MLEAF=0.500;MQ=43.74;MQRankSum=1.875;QD=11.39;ReadPosRankSum=-1.135;SOR=0.846	GT:AD:DP:GQ:PL	0/1:22,24:46:99:552,0,461
3L	21024651	.	G	A	550.77	.	AC=1;AF=0.500;AN=2;BaseQRankSum=2.937;ClippingRankSum=0.000;DP=66;ExcessHet=3.0103;FS=5.125;MLEAC=1;MLEAF=0.500;MQ=44.00;MQRankSum=0.000;QD=8.34;ReadPosRankSum=-0.808;SOR=1.392	GT:AD:DP:GQ:PL	0/1:39,27:66:99:579,0,896
3L	21024864	.	A	T	423.77	.	AC=1;AF=0.500;AN=2;BaseQRankSum=-0.528;ClippingRankSum=0.000;DP=51;ExcessHet=3.0103;FS=1.172;MLEAC=1;MLEAF=0.500;MQ=44.00;MQRankSum=0.000;QD=8.48;ReadPosRankSum=1.045;SOR=0.948	GT:AD:DP:GQ:PL	0/1:29,21:50:99:452,0,676
3L	21025247	.	T	TCA	364.73	.	AC=1;AF=0.500;AN=2;BaseQRankSum=-0.659;ClippingRankSum=0.000;DP=72;ExcessHet=3.0103;FS=2.248;MLEAC=1;MLEAF=0.500;MQ=43.81;MQRankSum=-1.636;QD=5.53;ReadPosRankSum=-2.325;SOR=0.628	GT:AD:DP:GQ:PL	0/1:47,19:66:99:402,0,1284
3L	21025843	.	AAC	A	691.73	.	AC=1;AF=0.500;AN=2;BaseQRankSum=-1.048;ClippingRankSum=0.000;DP=65;ExcessHet=3.0103;FS=0.000;MLEAC=1;MLEAF=0.500;MQ=44.00;MQRankSum=0.000;QD=11.16;ReadPosRankSum=1.556;SOR=0.604	GT:AD:DP:GQ:PL	0/1:35,27:62:99:729,0,1047
3L	21026051	.	A	G	606.77	.	AC=1;AF=0.500;AN=2;BaseQRankSum=-3.545;ClippingRankSum=0.000;DP=64;ExcessHet=3.0103;FS=3.442;MLEAC=1;MLEAF=0.500;MQ=44.00;MQRankSum=0.000;QD=9.48;ReadPosRankSum=0.335;SOR=0.830	GT:AD:DP:GQ:PL	0/1:34,30:64:99:635,0,793
3L	21026649	.	A	G	582.77	.	AC=1;AF=0.500;AN=2;BaseQRankSum=2.285;ClippingRankSum=0.000;DP=62;ExcessHet=3.0103;FS=0.973;MLEAC=1;MLEAF=0.500;MQ=43.94;MQRankSum=-1.498;QD=9.40;ReadPosRankSum=0.596;SOR=0.614	GT:AD:DP:GQ:PL	0/1:33,29:62:99:611,0,732
3L	21027273	.	G	A	507.77	.	AC=1;AF=0.500;AN=2;BaseQRankSum=-0.388;ClippingRankSum=0.000;DP=60;ExcessHet=3.0103;FS=0.998;MLEAC=1;MLEAF=0.500;MQ=44.00;MQRankSum=0.000;QD=8.46;ReadPosRankSum=1.972;SOR=0.757	GT:AD:DP:GQ:PL	0/1:34,26:60:99:536,0,739
3L	21027814	.	G	A	137.77	.	AC=1;AF=0.500;AN=2;BaseQRankSum=3.343;ClippingRankSum=0.000;DP=49;ExcessHet=3.0103;FS=0.000;MLEAC=1;MLEAF=0.500;MQ=43.92;MQRankSum=0.804;QD=2.81;ReadPosRankSum=0.749;SOR=0.556	GT:AD:DP:GQ:PL	0/1:38,11:49:99:166,0,852
3L	21028134	.	A	G	91.77	.	AC=1;AF=0.500;AN=2;BaseQRankSum=-0.022;ClippingRankSum=0.000;DP=33;ExcessHet=3.0103;FS=1.671;MLEAC=1;MLEAF=0.500;MQ=44.00;MQRankSum=0.000;QD=2.78;ReadPosRankSum=-0.803;SOR=0.297	GT:AD:DP:GQ:PL	0/1:25,8:33:99:120,0,599
3L	21029057	.	A	C	418.77	.	AC=1;AF=0.500;AN=2;BaseQRankSum=-3.595;ClippingRankSum=0.000;DP=51;ExcessHet=3.0103;FS=7.802;MLEAC=1;MLEAF=0.500;MQ=44.00;MQRankSum=0.000;QD=8.21;ReadPosRankSum=1.216;SOR=0.670	GT:AD:DP:GQ:PL	0/1:28,23:51:99:447,0,652
3L	21029078	.	A	T	454.77	.	AC=1;AF=0.500;AN=2;BaseQRankSum=-1.076;ClippingRankSum=0.000;DP=45;ExcessHet=3.0103;FS=8.659;MLEAC=1;MLEAF=0.500;MQ=44.00;MQRankSum=0.000;QD=10.11;ReadPosRankSum=0.596;SOR=0.481	GT:AD:DP:GQ:PL	0/1:23,22:45:99:483,0,522
3L	21029681	.	G	A	565.77	.	AC=1;AF=0.500;AN=2;BaseQRankSum=-1.605;ClippingRankSum=0.000;DP=42;ExcessHet=3.0103;FS=0.000;MLEAC=1;MLEAF=0.500;MQ=44.00;MQRankSum=0.000;QD=13.47;ReadPosRankSum=0.505;SOR=0.593	GT:AD:DP:GQ:PL	0/1:16,26:42:99:594,0,323
3L	21031016	.	G	A	329.77	.	AC=1;AF=0.500;AN=2;BaseQRankSum=1.211;ClippingRankSum=0.000;DP=44;ExcessHet=3.0103;FS=0.000;MLEAC=1;MLEAF=0.500;MQ=44.00;MQRankSum=0.000;QD=7.67;ReadPosRankSum=-0.557;SOR=0.709	GT:AD:DP:GQ:PL	0/1:24,19:43:99:358,0,464
3L	21031492	.	A	G	166.77	.	AC=1;AF=0.500;AN=2;BaseQRankSum=-0.558;ClippingRankSum=0.000;DP=41;ExcessHet=3.0103;FS=1.286;MLEAC=1;MLEAF=0.500;MQ=44.00;MQRankSum=0.000;QD=4.07;ReadPosRankSum=-0.873;SOR=0.941	GT:AD:DP:GQ:PL	0/1:29,12:41:99:195,0,696
3L	21031552	.	C	T	156.77	.	AC=1;AF=0.500;AN=2;BaseQRankSum=1.176;ClippingRankSum=0.000;DP=49;ExcessHet=3.0103;FS=7.287;MLEAC=1;MLEAF=0.500;MQ=44.00;MQRankSum=0.000;QD=3.27;ReadPosRankSum=-0.441;SOR=1.327	GT:AD:DP:GQ:PL	0/1:36,12:48:99:185,0,848
3L	21031742	.	C	T	406.77	.	AC=1;AF=0.500;AN=2;BaseQRankSum=0.376;ClippingRankSum=0.000;DP=51;ExcessHet=3.0103;FS=3.896;MLEAC=1;MLEAF=0.500;MQ=44.00;MQRankSum=0.000;QD=7.98;ReadPosRankSum=0.712;SOR=0.506	GT:AD:DP:GQ:PL	0/1:30,21:51:99:435,0,690
3L	21032412	.	C	A	195.77	.	AC=1;AF=0.500;AN=2;BaseQRankSum=0.392;ClippingRankSum=0.000;DP=49;ExcessHet=3.0103;FS=6.995;MLEAC=1;MLEAF=0.500;MQ=43.96;MQRankSum=0.656;QD=4.08;ReadPosRankSum=-1.082;SOR=1.552	GT:AD:DP:GQ:PL	0/1:35,13:48:99:224,0,799
3L	21032625	.	C	T	207.77	.	AC=1;AF=0.500;AN=2;BaseQRankSum=-1.935;ClippingRankSum=0.000;DP=35;ExcessHet=3.0103;FS=0.000;MLEAC=1;MLEAF=0.500;MQ=44.00;MQRankSum=0.000;QD=5.94;ReadPosRankSum=0.289;SOR=0.892	GT:AD:DP:GQ:PL	0/1:22,13:35:99:236,0,504
3L	21033618	.	A	G	339.77	.	AC=1;AF=0.500;AN=2;BaseQRankSum=-2.409;ClippingRankSum=0.000;DP=47;ExcessHet=3.0103;FS=4.268;MLEAC=1;MLEAF=0.500;MQ=44.00;MQRankSum=0.000;QD=7.55;ReadPosRankSum=0.594;SOR=0.689	GT:AD:DP:GQ:PL	0/1:27,18:45:99:368,0,626
3L	21033935	.	T	C	364.77	.	AC=1;AF=0.500;AN=2;BaseQRankSum=-0.388;ClippingRankSum=0.000;DP=50;ExcessHet=3.0103;FS=8.254;MLEAC=1;MLEAF=0.500;MQ=44.00;MQRankSum=0.000;QD=7.30;ReadPosRankSum=0.436;SOR=0.895	GT:AD:DP:GQ:PL	0/1:30,20:50:99:393,0,687
3L	21034335	.	G	T	540.77	.	AC=1;AF=0.500;AN=2;BaseQRankSum=1.316;ClippingRankSum=0.000;DP=69;ExcessHet=3.0103;FS=4.817;MLEAC=1;MLEAF=0.500;MQ=44.00;MQRankSum=0.000;QD=7.95;ReadPosRankSum=2.648;SOR=1.124	GT:AD:DP:GQ:PL	0/1:40,28:68:99:569,0,890
3L	21034470	.	T	A	404.77	.	AC=1;AF=0.500;AN=2;BaseQRankSum=-0.975;ClippingRankSum=0.000;DP=62;ExcessHet=3.0103;FS=2.249;MLEAC=1;MLEAF=0.500;MQ=44.00;MQRankSum=0.000;QD=6.53;ReadPosRankSum=0.210;SOR=1.063	GT:AD:DP:GQ:PL	0/1:40,22:62:99:433,0,947
3L	21034673	.	C	CTGCTTT	1056.73	.	AC=1;AF=0.500;AN=2;BaseQRankSum=-0.407;ClippingRankSum=0.000;DP=55;ExcessHet=3.0103;FS=9.929;MLEAC=1;MLEAF=0.500;MQ=44.00;MQRankSum=0.000;QD=19.57;ReadPosRankSum=-0.251;SOR=1.116	GT:AD:DP:GQ:PL	0/1:27,27:54:99:1094,0,3703
3L	21034676	.	A	AGGCAG	1056.73	.	AC=1;AF=0.500;AN=2;BaseQRankSum=2.081;ClippingRankSum=0.000;DP=55;ExcessHet=3.0103;FS=9.673;MLEAC=1;MLEAF=0.500;MQ=44.00;MQRankSum=0.000;QD=19.21;ReadPosRankSum=-0.682;SOR=0.964	GT:AD:DP:GQ:PL	0/1:27,28:55:99:1094,0,3703
3L	21035020	.	A	G	213.77	.	AC=1;AF=0.500;AN=2;BaseQRankSum=-0.066;ClippingRankSum=0.000;DP=45;ExcessHet=3.0103;FS=1.243;MLEAC=1;MLEAF=0.500;MQ=43.96;MQRankSum=-1.520;QD=4.75;ReadPosRankSum=-0.092;SOR=0.495	GT:AD:DP:GQ:PL	0/1:32,13:45:99:242,0,755
3L	21035319	.	T	A	326.77	.	AC=1;AF=0.500;AN=2;BaseQRankSum=0.464;ClippingRankSum=0.000;DP=54;ExcessHet=3.0103;FS=16.867;MLEAC=1;MLEAF=0.500;MQ=43.96;MQRankSum=-1.318;QD=6.05;ReadPosRankSum=1.583;SOR=2.381	GT:AD:DP:GQ:PL	0/1:35,19:54:99:355,0,822
3L	21035877	.	T	C	218.77	.	AC=1;AF=0.500;AN=2;BaseQRankSum=0.599;ClippingRankSum=0.000;DP=46;ExcessHet=3.0103;FS=0.000;MLEAC=1;MLEAF=0.500;MQ=44.00;MQRankSum=0.000;QD=4.76;ReadPosRankSum=-2.101;SOR=0.725	GT:AD:DP:GQ:PL	0/1:32,14:46:99:247,0,725
3L	21036421	.	A	T	310.77	.	AC=1;AF=0.500;AN=2;BaseQRankSum=1.146;ClippingRankSum=0.000;DP=41;ExcessHet=3.0103;FS=0.000;MLEAC=1;MLEAF=0.500;MQ=43.76;MQRankSum=-2.923;QD=7.58;ReadPosRankSum=1.057;SOR=0.693	GT:AD:DP:GQ:PL	0/1:25,16:41:99:339,0,580
3L	21036479	.	C	CTATCGCCCCGTGTTTCCCT	573.73	.	AC=1;AF=0.500;AN=2;BaseQRankSum=-0.711;ClippingRankSum=0.000;DP=49;ExcessHet=3.0103;FS=1.319;MLEAC=1;MLEAF=0.500;MQ=43.64;MQRankSum=-5.116;QD=11.95;ReadPosRankSum=-1.089;SOR=0.430	GT:AD:DP:GQ:PL	0/1:34,14:48:99:611,0,1721
3L	21036508	.	C	G	419.77	.	AC=1;AF=0.500;AN=2;BaseQRankSum=2.290;ClippingRankSum=0.000;DP=55;ExcessHet=3.0103;FS=8.313;MLEAC=1;MLEAF=0.500;MQ=43.68;MQRankSum=-4.122;QD=7.63;ReadPosRankSum=-2.263;SOR=0.162	GT:AD:DP:GQ:PL	0/1:34,21:55:99:448,0,762
3L	21036617	.	A	C	335.77	.	AC=1;AF=0.500;AN=2;BaseQRankSum=1.402;ClippingRankSum=0.000;DP=50;ExcessHet=3.0103;FS=0.000;MLEAC=1;MLEAF=0.500;MQ=43.92;MQRankSum=-1.875;QD=6.72;ReadPosRankSum=1.638;SOR=0.622	GT:AD:DP:GQ:PL	0/1:32,18:50:99:364,0,713
3L	21036685	.	T	C	335.77	.	AC=1;AF=0.500;AN=2;BaseQRankSum=0.470;ClippingRankSum=0.000;DP=56;ExcessHet=3.0103;FS=3.965;MLEAC=1;MLEAF=0.500;MQ=43.90;MQRankSum=-2.440;QD=6.00;ReadPosRankSum=-0.152;SOR=0.322	GT:AD:DP:GQ:PL	0/1:37,19:56:99:364,0,864
3L	21037015	.	T	C	633.77	.	AC=1;AF=0.500;AN=2;BaseQRankSum=-3.381;ClippingRankSum=0.000;DP=78;ExcessHet=3.0103;FS=0.864;MLEAC=1;MLEAF=0.500;MQ=44.00;MQRankSum=0.000;QD=8.34;ReadPosRankSum=-0.345;SOR=0.829	GT:AD:DP:GQ:PL	0/1:43,33:76:99:662,0,996
3L	21037472	.	G	A	356.77	.	AC=1;AF=0.500;AN=2;BaseQRankSum=3.220;ClippingRankSum=0.000;DP=50;ExcessHet=3.0103;FS=0.000;MLEAC=1;MLEAF=0.500;MQ=43.74;MQRankSum=0.824;QD=7.14;ReadPosRankSum=-1.704;SOR=0.610	GT:AD:DP:GQ:PL	0/1:31,19:50:99:385,0,679
3L	21038015	.	C	T	242.77	.	AC=1;AF=0.500;AN=2;BaseQRankSum=-0.033;ClippingRankSum=0.000;DP=23;ExcessHet=3.0103;FS=1.935;MLEAC=1;MLEAF=0.500;MQ=43.34;MQRankSum=0.280;QD=10.56;ReadPosRankSum=1.079;SOR=0.256	GT:AD:DP:GQ:PL	0/1:11,12:23:99:271,0,247
3L	21038078	.	AGGG	A	283.73	.	AC=1;AF=0.500;AN=2;BaseQRankSum=-0.325;ClippingRankSum=0.000;DP=14;ExcessHet=3.0103;FS=0.000;MLEAC=1;MLEAF=0.500;MQ=43.86;MQRankSum=0.000;QD=23.64;ReadPosRankSum=0.802;SOR=0.818	GT:AD:DP:GQ:PL	0/1:3,9:12:92:321,0,92
3L	21038344	.	G	A	259.77	.	AC=1;AF=0.500;AN=2;BaseQRankSum=2.139;ClippingRankSum=0.000;DP=34;ExcessHet=3.0103;FS=3.211;MLEAC=1;MLEAF=0.500;MQ=44.00;MQRankSum=0.000;QD=7.64;ReadPosRankSum=0.905;SOR=1.473	GT:AD:DP:GQ:PL	0/1:21,13:34:99:288,0,462
3L	21038383	.	T	C	345.77	.	AC=1;AF=0.500;AN=2;BaseQRankSum=-2.109;ClippingRankSum=0.000;DP=43;ExcessHet=3.0103;FS=7.186;MLEAC=1;MLEAF=0.500;MQ=44.00;MQRankSum=0.000;QD=8.04;ReadPosRankSum=0.081;SOR=1.877	GT:AD:DP:GQ:PL	0/1:31,12:43:99:374,0,1625
3L	21038396	.	C	CCCATAAAA	375.73	.	AC=1;AF=0.500;AN=2;BaseQRankSum=2.589;ClippingRankSum=0.000;DP=45;ExcessHet=3.0103;FS=4.917;MLEAC=1;MLEAF=0.500;MQ=44.00;MQRankSum=0.000;QD=8.35;ReadPosRankSum=-1.165;SOR=1.549	GT:AD:DP:GQ:PL	0/1:32,13:45:99:413,0,1671
3L	21038630	.	A	C	532.77	.	AC=1;AF=0.500;AN=2;BaseQRankSum=0.563;ClippingRankSum=0.000;DP=60;ExcessHet=3.0103;FS=0.000;MLEAC=1;MLEAF=0.500;MQ=44.00;MQRankSum=0.000;QD=8.88;ReadPosRankSum=0.879;SOR=0.705	GT:AD:DP:GQ:PL	0/1:33,27:60:99:561,0,717
3L	21038683	.	T	G	495.77	.	AC=1;AF=0.500;AN=2;BaseQRankSum=-1.018;ClippingRankSum=0.000;DP=69;ExcessHet=3.0103;FS=0.959;MLEAC=1;MLEAF=0.500;MQ=44.00;MQRankSum=0.000;QD=7.19;ReadPosRankSum=0.684;SOR=0.928	GT:AD:DP:GQ:PL	0/1:43,26:69:99:524,0,990
3L	21039237	.	T	TTATTTG	677.73	.	AC=1;AF=0.500;AN=2;BaseQRankSum=2.643;ClippingRankSum=0.000;DP=59;ExcessHet=3.0103;FS=11.369;MLEAC=1;MLEAF=0.500;MQ=43.52;MQRankSum=-1.461;QD=14.73;ReadPosRankSum=-0.559;SOR=0.683	GT:AD:DP:GQ:PL	0/1:27,19:46:99:715,0,1643
3L	21039465	.	A	C	229.77	.	AC=1;AF=0.500;AN=2;BaseQRankSum=0.893;ClippingRankSum=0.000;DP=48;ExcessHet=3.0103;FS=4.929;MLEAC=1;MLEAF=0.500;MQ=44.00;MQRankSum=0.000;QD=4.99;ReadPosRankSum=1.174;SOR=0.206	GT:AD:DP:GQ:PL	0/1:32,14:46:99:258,0,762
3L	21039609	.	CAAAAAAAAAAA	C	588.82	.	AC=1;AF=0.500;AN=2;BaseQRankSum=0.983;ClippingRankSum=0.000;DP=46;ExcessHet=3.0103;FS=0.000;MLEAC=1;MLEAF=0.500;MQ=43.04;MQRankSum=0.000;QD=14.36;ReadPosRankSum=0.976;SOR=0.892	GT:AD:DP:GQ:PL	0/1:23,18:41:99:609,0,828
3L	21039709	.	C	A	478.77	.	AC=1;AF=0.500;AN=2;BaseQRankSum=1.437;ClippingRankSum=0.000;DP=47;ExcessHet=3.0103;FS=4.125;MLEAC=1;MLEAF=0.500;MQ=43.43;MQRankSum=-0.044;QD=10.19;ReadPosRankSum=-1.699;SOR=0.769	GT:AD:DP:GQ:PL	0/1:24,23:47:99:507,0,535
3L	21039844	.	T	A	431.77	.	AC=1;AF=0.500;AN=2;BaseQRankSum=-1.060;ClippingRankSum=0.000;DP=58;ExcessHet=3.0103;FS=7.558;MLEAC=1;MLEAF=0.500;MQ=43.57;MQRankSum=-0.132;QD=7.44;ReadPosRankSum=0.706;SOR=1.196	GT:AD:DP:GQ:PL	0/1:36,22:58:99:460,0,830
3L	21040054	.	G	A	393.77	.	AC=1;AF=0.500;AN=2;BaseQRankSum=2.905;ClippingRankSum=0.000;DP=58;ExcessHet=3.0103;FS=7.558;MLEAC=1;MLEAF=0.500;MQ=43.97;MQRankSum=-1.273;QD=6.91;ReadPosRankSum=-1.160;SOR=1.081	GT:AD:DP:GQ:PL	0/1:36,21:57:99:422,0,783
3L	21040079	.	A	G	369.77	.	AC=1;AF=0.500;AN=2;BaseQRankSum=-1.007;ClippingRankSum=0.000;DP=61;ExcessHet=3.0103;FS=12.081;MLEAC=1;MLEAF=0.500;MQ=44.00;MQRankSum=0.000;QD=6.06;ReadPosRankSum=-1.319;SOR=1.776	GT:AD:DP:GQ:PL	0/1:40,21:61:99:398,0,913
3L	21040629	.	G	T	523.77	.	AC=1;AF=0.500;AN=2;BaseQRankSum=0.484;ClippingRankSum=0.000;DP=53;ExcessHet=3.0103;FS=2.320;MLEAC=1;MLEAF=0.500;MQ=44.00;MQRankSum=0.000;QD=9.88;ReadPosRankSum=0.186;SOR=0.416	GT:AD:DP:GQ:PL	0/1:28,25:53:99:552,0,605
3L	21040735	.	G	A	506.77	.	AC=1;AF=0.500;AN=2;BaseQRankSum=1.741;ClippingRankSum=0.000;DP=57;ExcessHet=3.0103;FS=2.284;MLEAC=1;MLEAF=0.500;MQ=43.97;MQRankSum=-1.078;QD=9.05;ReadPosRankSum=0.769;SOR=0.532	GT:AD:DP:GQ:PL	0/1:31,25:56:99:535,0,666
3L	21040844	.	T	A	338.77	.	AC=1;AF=0.500;AN=2;BaseQRankSum=-1.246;ClippingRankSum=0.000;DP=47;ExcessHet=3.0103;FS=6.464;MLEAC=1;MLEAF=0.500;MQ=44.00;MQRankSum=0.000;QD=7.21;ReadPosRankSum=0.260;SOR=1.755	GT:AD:DP:GQ:PL	0/1:28,19:47:99:367,0,638
3L	21041103	.	A	T	205.77	.	AC=1;AF=0.500;AN=2;BaseQRankSum=2.380;ClippingRankSum=0.000;DP=38;ExcessHet=3.0103;FS=4.957;MLEAC=1;MLEAF=0.500;MQ=44.00;MQRankSum=0.000;QD=5.56;ReadPosRankSum=0.897;SOR=1.412	GT:AD:DP:GQ:PL	0/1:25,12:37:99:234,0,586
3L	21041173	.	GA	G	193.73	.	AC=1;AF=0.500;AN=2;BaseQRankSum=1.507;ClippingRankSum=0.000;DP=47;ExcessHet=3.0103;FS=0.000;MLEAC=1;MLEAF=0.500;MQ=43.96;MQRankSum=-1.391;QD=4.21;ReadPosRankSum=-2.052;SOR=0.523	GT:AD:DP:GQ:PL	0/1:31,15:46:99:231,0,648
3L	21041848	.	AT	A	180.73	.	AC=1;AF=0.500;AN=2;BaseQRankSum=0.998;ClippingRankSum=0.000;DP=38;ExcessHet=3.0103;FS=18.754;MLEAC=1;MLEAF=0.500;MQ=43.51;MQRankSum=2.084;QD=5.65;ReadPosRankSum=1.475;SOR=4.062	GT:AD:DP:GQ:PL	0/1:15,17:32:99:218,0,209
3L	21041946	.	A	T	266.77	.	AC=1;AF=0.500;AN=2;BaseQRankSum=-0.986;ClippingRankSum=0.000;DP=36;ExcessHet=3.0103;FS=5.081;MLEAC=1;MLEAF=0.500;MQ=43.38;MQRankSum=-0.053;QD=7.41;ReadPosRankSum=1.009;SOR=0.438	GT:AD:DP:GQ:PL	0/1:21,15:36:99:295,0,482
3L	21042089	.	A	T	491.77	.	AC=1;AF=0.500;AN=2;BaseQRankSum=-1.876;ClippingRankSum=0.000;DP=57;ExcessHet=3.0103;FS=18.071;MLEAC=1;MLEAF=0.500;MQ=43.84;MQRankSum=0.949;QD=8.94;ReadPosRankSum=0.765;SOR=1.130	GT:AD:DP:GQ:PL	0/1:30,25:55:99:520,0,689
3L	21042244	.	C	G	251.77	.	AC=1;AF=0.500;AN=2;BaseQRankSum=-0.483;ClippingRankSum=0.000;DP=54;ExcessHet=3.0103;FS=1.162;MLEAC=1;MLEAF=0.500;MQ=43.76;MQRankSum=1.356;QD=4.66;ReadPosRankSum=-0.114;SOR=0.436	GT:AD:DP:GQ:PL	0/1:38,16:54:99:280,0,894
3L	21042394	.	C	T	403.77	.	AC=1;AF=0.500;AN=2;BaseQRankSum=1.844;ClippingRankSum=0.000;DP=43;ExcessHet=3.0103;FS=8.772;MLEAC=1;MLEAF=0.500;MQ=43.95;MQRankSum=-1.077;QD=9.39;ReadPosRankSum=0.147;SOR=1.981	GT:AD:DP:GQ:PL	0/1:24,19:43:99:432,0,529
3L	21042456	.	T	G	396.77	.	AC=1;AF=0.500;AN=2;BaseQRankSum=0.852;ClippingRankSum=0.000;DP=18;ExcessHet=3.0103;FS=0.000;MLEAC=1;MLEAF=0.500;MQ=43.89;MQRankSum=-0.496;QD=22.04;ReadPosRankSum=1.185;SOR=0.551	GT:AD:DP:GQ:PL	0/1:5,13:18:99:425,0,104
3L	21042462	.	GGGGGGGGGT	G	378.73	.	AC=1;AF=0.500;AN=2;BaseQRankSum=-0.579;ClippingRankSum=0.000;DP=21;ExcessHet=3.0103;FS=4.775;MLEAC=1;MLEAF=0.500;MQ=43.46;MQRankSum=1.520;QD=19.93;ReadPosRankSum=1.759;SOR=0.136	GT:AD:DP:GQ:PL	0/1:6,13:19:99:416,0,212
3L	21042557	.	G	T	338.77	.	AC=1;AF=0.500;AN=2;BaseQRankSum=0.588;ClippingRankSum=0.000;DP=39;ExcessHet=3.0103;FS=1.234;MLEAC=1;MLEAF=0.500;MQ=44.18;MQRankSum=0.521;QD=8.69;ReadPosRankSum=-1.014;SOR=0.916	GT:AD:DP:GQ:PL	0/1:22,17:39:99:367,0,497
3L	21042656	.	C	T	655.77	.	AC=1;AF=0.500;AN=2;BaseQRankSum=3.122;ClippingRankSum=0.000;DP=42;ExcessHet=3.0103;FS=4.561;MLEAC=1;MLEAF=0.500;MQ=44.22;MQRankSum=0.934;QD=15.99;ReadPosRankSum=-1.092;SOR=1.053	GT:AD:DP:GQ:PL	0/1:23,18:41:99:684,0,1096
3L	21042660	.	A	AT	643.73	.	AC=1;AF=0.500;AN=2;BaseQRankSum=0.606;ClippingRankSum=0.000;DP=43;ExcessHet=3.0103;FS=4.360;MLEAC=1;MLEAF=0.500;MQ=44.21;MQRankSum=0.914;QD=15.33;ReadPosRankSum=-0.763;SOR=1.093	GT:AD:DP:GQ:PL	0/1:24,18:42:99:681,0,1126
3L	21043080	.	C	CATATAT	333.73	.	AC=1;AF=0.500;AN=2;BaseQRankSum=0.819;ClippingRankSum=0.000;DP=43;ExcessHet=3.0103;FS=0.000;MLEAC=1;MLEAF=0.500;MQ=43.69;MQRankSum=-1.891;QD=9.54;ReadPosRankSum=-0.955;SOR=0.608	GT:AD:DP:GQ:PL	0/1:23,12:35:99:371,0,1102
3L	21043144	.	ATATAAAAATAAATTAGAGT	A	415.73	.	AC=1;AF=0.500;AN=2;BaseQRankSum=0.085;ClippingRankSum=0.000;DP=46;ExcessHet=3.0103;FS=1.256;MLEAC=1;MLEAF=0.500;MQ=43.87;MQRankSum=-2.174;QD=9.45;ReadPosRankSum=1.598;SOR=0.941	GT:AD:DP:GQ:PL	0/1:31,13:44:99:453,0,1644
3L	21043323	.	GTT	G	226.73	.	AC=1;AF=0.500;AN=2;BaseQRankSum=0.366;ClippingRankSum=0.000;DP=50;ExcessHet=3.0103;FS=2.982;MLEAC=1;MLEAF=0.500;MQ=43.63;MQRankSum=-4.525;QD=5.27;ReadPosRankSum=-0.926;SOR=0.560	GT:AD:DP:GQ:PL	0/1:30,13:43:99:264,0,777
3L	21043358	.	A	T	520.77	.	AC=1;AF=0.500;AN=2;BaseQRankSum=0.091;ClippingRankSum=0.000;DP=42;ExcessHet=3.0103;FS=10.015;MLEAC=1;MLEAF=0.500;MQ=43.44;MQRankSum=-4.742;QD=12.40;ReadPosRankSum=0.289;SOR=0.808	GT:AD:DP:GQ:PL	0/1:27,15:42:99:549,0,1066
3L	21043363	.	T	C	517.77	.	AC=1;AF=0.500;AN=2;BaseQRankSum=-0.763;ClippingRankSum=0.000;DP=42;ExcessHet=3.0103;FS=10.015;MLEAC=1;MLEAF=0.500;MQ=43.44;MQRankSum=-4.742;QD=12.33;ReadPosRankSum=0.420;SOR=0.808	GT:AD:DP:GQ:PL	0/1:27,15:42:99:546,0,1108
3L	21043376	.	ATTTTT	A	586.73	.	AC=1;AF=0.500;AN=2;BaseQRankSum=0.322;ClippingRankSum=0.000;DP=45;ExcessHet=3.0103;FS=11.383;MLEAC=1;MLEAF=0.500;MQ=43.43;MQRankSum=-4.783;QD=13.04;ReadPosRankSum=0.281;SOR=1.186	GT:AD:DP:GQ:PL	0/1:28,17:45:99:624,0,1202
3L	21043381	.	T	TCACCCAAAA	592.73	.	AC=1;AF=0.500;AN=2;BaseQRankSum=-2.274;ClippingRankSum=0.000;DP=44;ExcessHet=3.0103;FS=9.171;MLEAC=1;MLEAF=0.500;MQ=43.42;MQRankSum=-4.710;QD=13.47;ReadPosRankSum=0.326;SOR=1.198	GT:AD:DP:GQ:PL	0/1:27,17:44:99:630,0,1125
3L	21043398	.	C	G	724.77	.	AC=1;AF=0.500;AN=2;BaseQRankSum=2.420;ClippingRankSum=0.000;DP=48;ExcessHet=3.0103;FS=8.425;MLEAC=1;MLEAF=0.500;MQ=43.47;MQRankSum=-4.374;QD=15.10;ReadPosRankSum=-0.188;SOR=1.678	GT:AD:DP:GQ:PL	0/1:28,20:48:99:753,0,1158
3L	21043411	.	T	A	720.77	.	AC=1;AF=0.500;AN=2;BaseQRankSum=-0.457;ClippingRankSum=0.000;DP=46;ExcessHet=3.0103;FS=6.300;MLEAC=1;MLEAF=0.500;MQ=43.51;MQRankSum=-4.366;QD=15.67;ReadPosRankSum=0.045;SOR=1.643	GT:AD:DP:GQ:PL	0/1:28,18:46:99:749,0,1148
3L	21043471	.	T	G	344.77	.	AC=1;AF=0.500;AN=2;BaseQRankSum=0.364;ClippingRankSum=0.000;DP=43;ExcessHet=3.0103;FS=2.670;MLEAC=1;MLEAF=0.500;MQ=43.70;MQRankSum=-3.050;QD=8.02;ReadPosRankSum=-0.695;SOR=1.165	GT:AD:DP:GQ:PL	0/1:25,18:43:99:373,0,568
3L	21043694	.	G	A	174.77	.	AC=1;AF=0.500;AN=2;BaseQRankSum=0.412;ClippingRankSum=0.000;DP=30;ExcessHet=3.0103;FS=0.000;MLEAC=1;MLEAF=0.500;MQ=43.34;MQRankSum=-3.201;QD=5.83;ReadPosRankSum=-0.564;SOR=0.882	GT:AD:DP:GQ:PL	0/1:23,7:30:99:203,0,1103
3L	21043727	.	CTCTCGTT	C	188.73	.	AC=1;AF=0.500;AN=2;BaseQRankSum=0.893;ClippingRankSum=0.000;DP=34;ExcessHet=3.0103;FS=3.837;MLEAC=1;MLEAF=0.500;MQ=43.83;MQRankSum=-1.104;QD=5.72;ReadPosRankSum=0.114;SOR=1.609	GT:AD:DP:GQ:PL	0/1:26,7:33:99:226,0,1149
3L	21043751	.	C	T	244.77	.	AC=1;AF=0.500;AN=2;BaseQRankSum=2.420;ClippingRankSum=0.000;DP=36;ExcessHet=3.0103;FS=0.000;MLEAC=1;MLEAF=0.500;MQ=43.84;MQRankSum=-0.991;QD=6.80;ReadPosRankSum=-0.549;SOR=0.838	GT:AD:DP:GQ:PL	0/1:27,9:36:99:273,0,1172
3L	21043874	.	G	A	227.77	.	AC=1;AF=0.500;AN=2;BaseQRankSum=1.511;ClippingRankSum=0.000;DP=47;ExcessHet=3.0103;FS=1.295;MLEAC=1;MLEAF=0.500;MQ=43.96;MQRankSum=-1.489;QD=4.85;ReadPosRankSum=-0.891;SOR=0.460	GT:AD:DP:GQ:PL	0/1:33,14:47:99:256,0,764
3L	21044344	.	G	C	641.77	.	AC=1;AF=0.500;AN=2;BaseQRankSum=-2.008;ClippingRankSum=0.000;DP=43;ExcessHet=3.0103;FS=2.735;MLEAC=1;MLEAF=0.500;MQ=44.00;MQRankSum=0.000;QD=15.28;ReadPosRankSum=-0.768;SOR=0.330	GT:AD:DP:GQ:PL	0/1:24,18:42:99:670,0,1168
3L	21044345	.	G	T	641.77	.	AC=1;AF=0.500;AN=2;BaseQRankSum=1.501;ClippingRankSum=0.000;DP=42;ExcessHet=3.0103;FS=4.457;MLEAC=1;MLEAF=0.500;MQ=44.00;MQRankSum=0.000;QD=15.65;ReadPosRankSum=0.093;SOR=0.486	GT:AD:DP:GQ:PL	0/1:24,17:41:99:670,0,1168
3L	21044711	.	T	A	450.77	.	AC=1;AF=0.500;AN=2;BaseQRankSum=-1.334;ClippingRankSum=0.000;DP=61;ExcessHet=3.0103;FS=1.005;MLEAC=1;MLEAF=0.500;MQ=44.00;MQRankSum=0.000;QD=7.51;ReadPosRankSum=0.702;SOR=0.856	GT:AD:DP:GQ:PL	0/1:36,24:60:99:479,0,826
3L	21044888	.	T	A	410.77	.	AC=1;AF=0.500;AN=2;BaseQRankSum=-0.841;ClippingRankSum=0.000;DP=47;ExcessHet=3.0103;FS=2.546;MLEAC=1;MLEAF=0.500;MQ=44.00;MQRankSum=0.000;QD=8.74;ReadPosRankSum=0.416;SOR=1.084	GT:AD:DP:GQ:PL	0/1:27,20:47:99:439,0,640
3L	21045019	.	C	T	469.77	.	AC=1;AF=0.500;AN=2;BaseQRankSum=-0.352;ClippingRankSum=0.000;DP=54;ExcessHet=3.0103;FS=0.000;MLEAC=1;MLEAF=0.500;MQ=43.95;MQRankSum=-1.124;QD=8.70;ReadPosRankSum=-0.011;SOR=0.551	GT:AD:DP:GQ:PL	0/1:31,23:54:99:498,0,702
3L	21045109	.	TCCC	T	948.73	.	AC=1;AF=0.500;AN=2;BaseQRankSum=0.364;ClippingRankSum=0.000;DP=68;ExcessHet=3.0103;FS=5.148;MLEAC=1;MLEAF=0.500;MQ=43.91;MQRankSum=-1.577;QD=14.37;ReadPosRankSum=-0.458;SOR=0.973	GT:AD:DP:GQ:PL	0/1:39,27:66:99:986,0,1363
3L	21045301	.	T	G	301.77	.	AC=1;AF=0.500;AN=2;BaseQRankSum=-2.267;ClippingRankSum=0.000;DP=55;ExcessHet=3.0103;FS=8.374;MLEAC=1;MLEAF=0.500;MQ=43.52;MQRankSum=-3.267;QD=5.59;ReadPosRankSum=1.371;SOR=1.833	GT:AD:DP:GQ:PL	0/1:36,18:54:99:330,0,839
3L	21045458	.	A	G	376.77	.	AC=1;AF=0.500;AN=2;BaseQRankSum=-1.450;ClippingRankSum=0.000;DP=55;ExcessHet=3.0103;FS=3.780;MLEAC=1;MLEAF=0.500;MQ=43.17;MQRankSum=-4.107;QD=6.85;ReadPosRankSum=-0.372;SOR=1.230	GT:AD:DP:GQ:PL	0/1:34,21:55:99:405,0,799
3L	21045892	.	T	C	477.77	.	AC=1;AF=0.500;AN=2;BaseQRankSum=-1.135;ClippingRankSum=0.000;DP=44;ExcessHet=3.0103;FS=0.000;MLEAC=1;MLEAF=0.500;MQ=43.85;MQRankSum=0.029;QD=11.11;ReadPosRankSum=0.995;SOR=0.892	GT:AD:DP:GQ:PL	0/1:28,15:43:99:506,0,1212
3L	21045903	.	GC	G	422.73	.	AC=1;AF=0.500;AN=2;BaseQRankSum=0.373;ClippingRankSum=0.000;DP=39;ExcessHet=3.0103;FS=3.408;MLEAC=1;MLEAF=0.500;MQ=43.83;MQRankSum=0.000;QD=11.12;ReadPosRankSum=1.155;SOR=1.345	GT:AD:DP:GQ:PL	0/1:25,13:38:99:460,0,1168
3L	21045923	.	CTT	C	238.73	.	AC=1;AF=0.500;AN=2;BaseQRankSum=-1.183;ClippingRankSum=0.000;DP=48;ExcessHet=3.0103;FS=2.755;MLEAC=1;MLEAF=0.500;MQ=43.64;MQRankSum=2.219;QD=5.82;ReadPosRankSum=2.073;SOR=0.965	GT:AD:DP:GQ:PL	0/1:24,17:41:99:276,0,412
3L	21046183	.	A	T	189.77	.	AC=1;AF=0.500;AN=2;BaseQRankSum=4.328;ClippingRankSum=0.000;DP=61;ExcessHet=3.0103;FS=0.000;MLEAC=1;MLEAF=0.500;MQ=43.97;MQRankSum=0.591;QD=3.16;ReadPosRankSum=-0.885;SOR=0.613	GT:AD:DP:GQ:PL	0/1:46,14:60:99:218,0,1048
3L	21046660	.	A	C	162.77	.	AC=1;AF=0.500;AN=2;BaseQRankSum=-0.435;ClippingRankSum=0.000;DP=31;ExcessHet=3.0103;FS=0.000;MLEAC=1;MLEAF=0.500;MQ=44.00;MQRankSum=0.000;QD=5.25;ReadPosRankSum=-0.914;SOR=0.502	GT:AD:DP:GQ:PL	0/1:20,11:31:99:191,0,452
3L	21046743	.	C	T	373.77	.	AC=1;AF=0.500;AN=2;BaseQRankSum=0.433;ClippingRankSum=0.000;DP=43;ExcessHet=3.0103;FS=4.454;MLEAC=1;MLEAF=0.500;MQ=44.00;MQRankSum=0.000;QD=8.69;ReadPosRankSum=0.881;SOR=1.216	GT:AD:DP:GQ:PL	0/1:24,19:43:99:402,0,530
3L	21046771	.	C	T	444.77	.	AC=1;AF=0.500;AN=2;BaseQRankSum=0.629;ClippingRankSum=0.000;DP=43;ExcessHet=3.0103;FS=11.766;MLEAC=1;MLEAF=0.500;MQ=44.00;MQRankSum=0.000;QD=10.34;ReadPosRankSum=-0.535;SOR=1.747	GT:AD:DP:GQ:PL	0/1:22,21:43:99:473,0,496
3L	21046808	.	C	CT	440.73	.	AC=1;AF=0.500;AN=2;BaseQRankSum=-0.608;ClippingRankSum=0.000;DP=44;ExcessHet=3.0103;FS=7.173;MLEAC=1;MLEAF=0.500;MQ=44.00;MQRankSum=0.000;QD=10.49;ReadPosRankSum=-0.781;SOR=1.981	GT:AD:DP:GQ:PL	0/1:20,22:42:99:478,0,392
3L	21047313	.	G	T	613.77	.	AC=1;AF=0.500;AN=2;BaseQRankSum=-1.047;ClippingRankSum=0.000;DP=54;ExcessHet=3.0103;FS=3.966;MLEAC=1;MLEAF=0.500;MQ=43.73;MQRankSum=-1.272;QD=11.58;ReadPosRankSum=0.000;SOR=0.321	GT:AD:DP:GQ:PL	0/1:24,29:53:99:642,0,537
3L	21047613	.	C	A	529.77	.	AC=1;AF=0.500;AN=2;BaseQRankSum=1.732;ClippingRankSum=0.000;DP=59;ExcessHet=3.0103;FS=0.000;MLEAC=1;MLEAF=0.500;MQ=44.00;MQRankSum=0.000;QD=9.13;ReadPosRankSum=-0.834;SOR=0.627	GT:AD:DP:GQ:PL	0/1:32,26:58:99:558,0,708
3L	21047672	.	G	T	553.77	.	AC=1;AF=0.500;AN=2;BaseQRankSum=0.311;ClippingRankSum=0.000;DP=55;ExcessHet=3.0103;FS=0.000;MLEAC=1;MLEAF=0.500;MQ=43.96;MQRankSum=-0.963;QD=10.25;ReadPosRankSum=0.461;SOR=0.844	GT:AD:DP:GQ:PL	0/1:27,27:54:99:582,0,585
3L	21047922	.	TTCTCTCTC	T	632.73	.	AC=1;AF=0.500;AN=2;BaseQRankSum=2.380;ClippingRankSum=0.000;DP=38;ExcessHet=3.0103;FS=0.000;MLEAC=1;MLEAF=0.500;MQ=43.03;MQRankSum=0.389;QD=19.77;ReadPosRankSum=0.210;SOR=0.693	GT:AD:DP:GQ:PL	0/1:15,17:32:99:670,0,906
3L	21048103	.	CAA	C	334.73	.	AC=1;AF=0.500;AN=2;BaseQRankSum=-1.046;ClippingRankSum=0.000;DP=44;ExcessHet=3.0103;FS=2.880;MLEAC=1;MLEAF=0.500;MQ=43.16;MQRankSum=1.271;QD=8.81;ReadPosRankSum=0.948;SOR=1.244	GT:AD:DP:GQ:PL	0/1:20,18:38:99:372,0,462
3L	21048842	.	A	G	448.77	.	AC=1;AF=0.500;AN=2;BaseQRankSum=0.599;ClippingRankSum=0.000;DP=56;ExcessHet=3.0103;FS=0.000;MLEAC=1;MLEAF=0.500;MQ=44.00;MQRankSum=0.000;QD=8.01;ReadPosRankSum=-0.223;SOR=0.770	GT:AD:DP:GQ:PL	0/1:32,24:56:99:477,0,700
3L	21048909	.	G	A	506.77	.	AC=1;AF=0.500;AN=2;BaseQRankSum=1.651;ClippingRankSum=0.000;DP=51;ExcessHet=3.0103;FS=2.388;MLEAC=1;MLEAF=0.500;MQ=44.00;MQRankSum=0.000;QD=9.94;ReadPosRankSum=-1.223;SOR=0.396	GT:AD:DP:GQ:PL	0/1:26,25:51:99:535,0,571
3L	21049120	.	C	G	205.77	.	AC=1;AF=0.500;AN=2;BaseQRankSum=0.450;ClippingRankSum=0.000;DP=51;ExcessHet=3.0103;FS=1.256;MLEAC=1;MLEAF=0.500;MQ=44.00;MQRankSum=0.000;QD=4.03;ReadPosRankSum=0.369;SOR=0.923	GT:AD:DP:GQ:PL	0/1:37,14:51:99:234,0,880
3L	21049343	.	A	T	237.77	.	AC=1;AF=0.500;AN=2;BaseQRankSum=-0.758;ClippingRankSum=0.000;DP=32;ExcessHet=3.0103;FS=0.000;MLEAC=1;MLEAF=0.500;MQ=43.88;MQRankSum=0.891;QD=7.43;ReadPosRankSum=1.034;SOR=0.757	GT:AD:DP:GQ:PL	0/1:19,13:32:99:266,0,402
3L	21049631	.	C	G	351.77	.	AC=1;AF=0.500;AN=2;BaseQRankSum=-0.311;ClippingRankSum=0.000;DP=43;ExcessHet=3.0103;FS=6.511;MLEAC=1;MLEAF=0.500;MQ=44.00;MQRankSum=0.000;QD=8.18;ReadPosRankSum=0.839;SOR=1.303	GT:AD:DP:GQ:PL	0/1:23,20:43:99:380,0,482
3L	21049648	.	A	C	365.77	.	AC=1;AF=0.500;AN=2;BaseQRankSum=-0.029;ClippingRankSum=0.000;DP=42;ExcessHet=3.0103;FS=6.548;MLEAC=1;MLEAF=0.500;MQ=44.00;MQRankSum=0.000;QD=8.71;ReadPosRankSum=0.108;SOR=1.579	GT:AD:DP:GQ:PL	0/1:23,19:42:99:394,0,512
3L	21050177	.	C	T	445.77	.	AC=1;AF=0.500;AN=2;BaseQRankSum=0.084;ClippingRankSum=0.000;DP=63;ExcessHet=3.0103;FS=0.000;MLEAC=1;MLEAF=0.500;MQ=43.94;MQRankSum=-1.747;QD=7.31;ReadPosRankSum=-0.244;SOR=0.693	GT:AD:DP:GQ:PL	0/1:37,24:61:99:474,0,814
3L	21050265	.	G	A	432.77	.	AC=1;AF=0.500;AN=2;BaseQRankSum=1.415;ClippingRankSum=0.000;DP=50;ExcessHet=3.0103;FS=16.649;MLEAC=1;MLEAF=0.500;MQ=44.00;MQRankSum=0.000;QD=8.66;ReadPosRankSum=-0.307;SOR=1.447	GT:AD:DP:GQ:PL	0/1:28,22:50:99:461,0,639
3L	21050669	.	G	A	236.77	.	AC=1;AF=0.500;AN=2;BaseQRankSum=0.351;ClippingRankSum=0.000;DP=49;ExcessHet=3.0103;FS=4.519;MLEAC=1;MLEAF=0.500;MQ=44.00;MQRankSum=0.000;QD=4.93;ReadPosRankSum=1.141;SOR=0.957	GT:AD:DP:GQ:PL	0/1:33,15:48:99:265,0,775
3L	21050814	.	T	C	479.77	.	AC=1;AF=0.500;AN=2;BaseQRankSum=-3.248;ClippingRankSum=0.000;DP=56;ExcessHet=3.0103;FS=7.686;MLEAC=1;MLEAF=0.500;MQ=43.77;MQRankSum=-1.078;QD=8.57;ReadPosRankSum=-0.976;SOR=1.791	GT:AD:DP:GQ:PL	0/1:31,25:56:99:508,0,713
3L	21050875	.	T	C	1059.77	.	AC=1;AF=0.500;AN=2;BaseQRankSum=0.668;ClippingRankSum=0.000;DP=50;ExcessHet=3.0103;FS=2.461;MLEAC=1;MLEAF=0.500;MQ=44.00;MQRankSum=0.000;QD=21.20;ReadPosRankSum=0.286;SOR=1.188	GT:AD:DP:GQ:PL	0/1:23,27:50:99:1088,0,1175
3L	21050876	.	A	T	1059.77	.	AC=1;AF=0.500;AN=2;BaseQRankSum=1.675;ClippingRankSum=0.000;DP=51;ExcessHet=3.0103;FS=3.925;MLEAC=1;MLEAF=0.500;MQ=44.00;MQRankSum=0.000;QD=20.78;ReadPosRankSum=0.696;SOR=1.302	GT:AD:DP:GQ:PL	0/1:24,27:51:99:1088,0,1175
3L	21050884	.	C	T	1111.77	.	AC=1;AF=0.500;AN=2;BaseQRankSum=1.619;ClippingRankSum=0.000;DP=57;ExcessHet=3.0103;FS=3.654;MLEAC=1;MLEAF=0.500;MQ=44.00;MQRankSum=0.000;QD=19.50;ReadPosRankSum=0.916;SOR=1.101	GT:AD:DP:GQ:PL	0/1:27,30:57:99:1140,0,1247
3L	21050906	.	C	T	528.77	.	AC=1;AF=0.500;AN=2;BaseQRankSum=-0.214;ClippingRankSum=0.000;DP=55;ExcessHet=3.0103;FS=5.379;MLEAC=1;MLEAF=0.500;MQ=44.00;MQRankSum=0.000;QD=9.79;ReadPosRankSum=1.463;SOR=1.149	GT:AD:DP:GQ:PL	0/1:28,26:54:99:557,0,640
3L	21051075	.	C	A	857.77	.	AC=1;AF=0.500;AN=2;BaseQRankSum=1.171;ClippingRankSum=0.000;DP=60;ExcessHet=3.0103;FS=7.149;MLEAC=1;MLEAF=0.500;MQ=44.00;MQRankSum=0.000;QD=14.30;ReadPosRankSum=-0.076;SOR=0.531	GT:AD:DP:GQ:PL	0/1:36,24:60:99:886,0,1662
3L	21051076	.	T	C	857.77	.	AC=1;AF=0.500;AN=2;BaseQRankSum=-3.252;ClippingRankSum=0.000;DP=60;ExcessHet=3.0103;FS=7.149;MLEAC=1;MLEAF=0.500;MQ=44.00;MQRankSum=0.000;QD=14.30;ReadPosRankSum=-0.047;SOR=0.531	GT:AD:DP:GQ:PL	0/1:36,24:60:99:886,0,1662
3L	21051128	.	G	A	516.77	.	AC=1;AF=0.500;AN=2;BaseQRankSum=-0.448;ClippingRankSum=0.000;DP=60;ExcessHet=3.0103;FS=5.263;MLEAC=1;MLEAF=0.500;MQ=44.00;MQRankSum=0.000;QD=8.61;ReadPosRankSum=0.845;SOR=0.277	GT:AD:DP:GQ:PL	0/1:34,26:60:99:545,0,763
3L	21051277	.	C	A	341.77	.	AC=1;AF=0.500;AN=2;BaseQRankSum=2.589;ClippingRankSum=0.000;DP=63;ExcessHet=3.0103;FS=1.063;MLEAC=1;MLEAF=0.500;MQ=44.00;MQRankSum=0.000;QD=5.42;ReadPosRankSum=1.038;SOR=0.969	GT:AD:DP:GQ:PL	0/1:43,20:63:99:370,0,908
3L	21051753	.	C	T	329.77	.	AC=1;AF=0.500;AN=2;BaseQRankSum=0.373;ClippingRankSum=0.000;DP=49;ExcessHet=3.0103;FS=4.294;MLEAC=1;MLEAF=0.500;MQ=44.00;MQRankSum=0.000;QD=6.73;ReadPosRankSum=0.742;SOR=1.375	GT:AD:DP:GQ:PL	0/1:31,18:49:99:358,0,682
3L	21051786	.	A	C	391.77	.	AC=1;AF=0.500;AN=2;BaseQRankSum=-0.744;ClippingRankSum=0.000;DP=56;ExcessHet=3.0103;FS=2.283;MLEAC=1;MLEAF=0.500;MQ=44.00;MQRankSum=0.000;QD=7.00;ReadPosRankSum=-1.529;SOR=0.440	GT:AD:DP:GQ:PL	0/1:35,21:56:99:420,0,802
3L	21052141	.	T	C	379.77	.	AC=1;AF=0.500;AN=2;BaseQRankSum=-1.607;ClippingRankSum=0.000;DP=47;ExcessHet=3.0103;FS=4.590;MLEAC=1;MLEAF=0.500;MQ=43.45;MQRankSum=0.161;QD=8.08;ReadPosRankSum=-0.013;SOR=1.436	GT:AD:DP:GQ:PL	0/1:27,20:47:99:408,0,578
3L	21052243	.	G	A	253.77	.	AC=1;AF=0.500;AN=2;BaseQRankSum=-0.202;ClippingRankSum=0.000;DP=30;ExcessHet=3.0103;FS=1.664;MLEAC=1;MLEAF=0.500;MQ=43.80;MQRankSum=-0.620;QD=8.75;ReadPosRankSum=-0.575;SOR=1.302	GT:AD:DP:GQ:PL	0/1:15,14:29:99:282,0,331
3L	21052819	.	A	T	557.77	.	AC=1;AF=0.500;AN=2;BaseQRankSum=0.482;ClippingRankSum=0.000;DP=49;ExcessHet=3.0103;FS=2.479;MLEAC=1;MLEAF=0.500;MQ=43.96;MQRankSum=-0.878;QD=11.62;ReadPosRankSum=1.662;SOR=0.392	GT:AD:DP:GQ:PL	0/1:22,26:48:99:586,0,476
3L	21052840	.	A	C	488.77	.	AC=1;AF=0.500;AN=2;BaseQRankSum=-3.874;ClippingRankSum=0.000;DP=48;ExcessHet=3.0103;FS=0.000;MLEAC=1;MLEAF=0.500;MQ=43.96;MQRankSum=-0.958;QD=10.18;ReadPosRankSum=-0.475;SOR=0.861	GT:AD:DP:GQ:PL	0/1:24,24:48:99:517,0,539
3L	21053053	.	C	CTT	411.73	.	AC=1;AF=0.500;AN=2;BaseQRankSum=-1.216;ClippingRankSum=0.000;DP=46;ExcessHet=3.0103;FS=9.724;MLEAC=1;MLEAF=0.500;MQ=44.00;MQRankSum=0.000;QD=9.80;ReadPosRankSum=0.013;SOR=0.736	GT:AD:DP:GQ:PL	0/1:24,18:42:99:449,0,558
3L	21053929	.	AT	A	459.73	.	AC=1;AF=0.500;AN=2;BaseQRankSum=-1.502;ClippingRankSum=0.000;DP=74;ExcessHet=3.0103;FS=0.924;MLEAC=1;MLEAF=0.500;MQ=44.00;MQRankSum=0.000;QD=6.76;ReadPosRankSum=-0.693;SOR=0.941	GT:AD:DP:GQ:PL	0/1:34,34:68:99:497,0,562
3L	21055776	.	T	C	269.77	.	AC=1;AF=0.500;AN=2;BaseQRankSum=-0.700;ClippingRankSum=0.000;DP=63;ExcessHet=3.0103;FS=1.070;MLEAC=1;MLEAF=0.500;MQ=44.00;MQRankSum=0.000;QD=4.28;ReadPosRankSum=0.318;SOR=0.881	GT:AD:DP:GQ:PL	0/1:45,18:63:99:298,0,1040
3L	21055803	.	G	C	307.77	.	AC=1;AF=0.500;AN=2;BaseQRankSum=-1.362;ClippingRankSum=0.000;DP=59;ExcessHet=3.0103;FS=0.000;MLEAC=1;MLEAF=0.500;MQ=43.97;MQRankSum=0.000;QD=5.31;ReadPosRankSum=0.789;SOR=0.741	GT:AD:DP:GQ:PL	0/1:39,19:58:99:336,0,874
3L	21059120	.	C	T	369.77	.	AC=1;AF=0.500;AN=2;BaseQRankSum=-2.541;ClippingRankSum=0.000;DP=49;ExcessHet=3.0103;FS=4.181;MLEAC=1;MLEAF=0.500;MQ=43.96;MQRankSum=0.000;QD=7.70;ReadPosRankSum=0.551;SOR=1.402	GT:AD:DP:GQ:PL	0/1:27,21:48:99:398,0,612
3L	21059413	.	G	T	230.77	.	AC=1;AF=0.500;AN=2;BaseQRankSum=1.011;ClippingRankSum=0.000;DP=30;ExcessHet=3.0103;FS=0.000;MLEAC=1;MLEAF=0.500;MQ=43.93;MQRankSum=0.885;QD=7.69;ReadPosRankSum=-1.187;SOR=0.693	GT:AD:DP:GQ:PL	0/1:18,12:30:99:259,0,391
3L	21059494	.	G	C	314.77	.	AC=1;AF=0.500;AN=2;BaseQRankSum=0.241;ClippingRankSum=0.000;DP=23;ExcessHet=3.0103;FS=0.000;MLEAC=1;MLEAF=0.500;MQ=44.00;MQRankSum=0.000;QD=13.69;ReadPosRankSum=-0.581;SOR=0.507	GT:AD:DP:GQ:PL	0/1:8,15:23:99:343,0,149
3L	21059511	.	GT	G	413.73	.	AC=1;AF=0.500;AN=2;BaseQRankSum=0.961;ClippingRankSum=0.000;DP=22;ExcessHet=3.0103;FS=0.000;MLEAC=1;MLEAF=0.500;MQ=44.00;MQRankSum=0.000;QD=21.78;ReadPosRankSum=0.155;SOR=0.330	GT:AD:DP:GQ:PL	0/1:7,12:19:99:451,0,339
3L	21059527	.	T	G	479.77	.	AC=1;AF=0.500;AN=2;BaseQRankSum=-2.809;ClippingRankSum=0.000;DP=27;ExcessHet=3.0103;FS=0.000;MLEAC=1;MLEAF=0.500;MQ=43.82;MQRankSum=0.225;QD=18.45;ReadPosRankSum=1.715;SOR=0.839	GT:AD:DP:GQ:PL	0/1:11,15:26:99:508,0,476
3L	21059529	.	T	A	479.77	.	AC=1;AF=0.500;AN=2;BaseQRankSum=-2.220;ClippingRankSum=0.000;DP=29;ExcessHet=3.0103;FS=1.562;MLEAC=1;MLEAF=0.500;MQ=43.83;MQRankSum=0.208;QD=17.13;ReadPosRankSum=1.603;SOR=1.179	GT:AD:DP:GQ:PL	0/1:12,16:28:99:508,0,476
3L	21060110	.	CA	C	80.73	.	AC=1;AF=0.500;AN=2;BaseQRankSum=0.291;ClippingRankSum=0.000;DP=44;ExcessHet=3.0103;FS=3.100;MLEAC=1;MLEAF=0.500;MQ=44.00;MQRankSum=0.000;QD=2.02;ReadPosRankSum=0.887;SOR=0.289	GT:AD:DP:GQ:PL	0/1:28,12:40:99:118,0,494
3L	21065026	.	T	A	255.77	.	AC=1;AF=0.500;AN=2;BaseQRankSum=-0.375;ClippingRankSum=0.000;DP=59;ExcessHet=3.0103;FS=1.118;MLEAC=1;MLEAF=0.500;MQ=44.00;MQRankSum=0.000;QD=4.34;ReadPosRankSum=-0.956;SOR=0.495	GT:AD:DP:GQ:PL	0/1:43,16:59:99:284,0,1064
3L	21066288	.	C	A	429.77	.	AC=1;AF=0.500;AN=2;BaseQRankSum=0.610;ClippingRankSum=0.000;DP=63;ExcessHet=3.0103;FS=1.044;MLEAC=1;MLEAF=0.500;MQ=43.94;MQRankSum=-0.376;QD=6.82;ReadPosRankSum=0.853;SOR=0.873	GT:AD:DP:GQ:PL	0/1:40,23:63:99:458,0,918
3L	21066738	.	G	A	340.77	.	AC=1;AF=0.500;AN=2;BaseQRankSum=1.096;ClippingRankSum=0.000;DP=44;ExcessHet=3.0103;FS=0.000;MLEAC=1;MLEAF=0.500;MQ=43.87;MQRankSum=0.955;QD=8.52;ReadPosRankSum=0.584;SOR=0.593	GT:AD:DP:GQ:PL	0/1:22,18:40:99:369,0,488
3L	21066824	.	A	G	339.77	.	AC=1;AF=0.500;AN=2;BaseQRankSum=-0.127;ClippingRankSum=0.000;DP=47;ExcessHet=3.0103;FS=0.000;MLEAC=1;MLEAF=0.500;MQ=43.88;MQRankSum=1.421;QD=7.23;ReadPosRankSum=0.914;SOR=0.700	GT:AD:DP:GQ:PL	0/1:29,18:47:99:368,0,658
3L	21067124	.	A	AT	888.73	.	AC=1;AF=0.500;AN=2;BaseQRankSum=-0.034;ClippingRankSum=0.000;DP=58;ExcessHet=3.0103;FS=7.278;MLEAC=1;MLEAF=0.500;MQ=44.00;MQRankSum=0.000;QD=15.59;ReadPosRankSum=-0.912;SOR=1.508	GT:AD:DP:GQ:PL	0/1:27,30:57:99:926,0,785
3L	21067259	.	G	T	827.77	.	AC=1;AF=0.500;AN=2;BaseQRankSum=-0.886;ClippingRankSum=0.000;DP=82;ExcessHet=3.0103;FS=4.154;MLEAC=1;MLEAF=0.500;MQ=43.95;MQRankSum=1.406;QD=10.09;ReadPosRankSum=-1.388;SOR=1.151	GT:AD:DP:GQ:PL	0/1:42,40:82:99:856,0,902
3L	21067590	.	A	T	386.77	.	AC=1;AF=0.500;AN=2;BaseQRankSum=0.590;ClippingRankSum=0.000;DP=50;ExcessHet=3.0103;FS=0.000;MLEAC=1;MLEAF=0.500;MQ=44.00;MQRankSum=0.000;QD=7.74;ReadPosRankSum=0.248;SOR=0.724	GT:AD:DP:GQ:PL	0/1:29,21:50:99:415,0,652
3L	21067855	.	C	A	291.77	.	AC=1;AF=0.500;AN=2;BaseQRankSum=1.353;ClippingRankSum=0.000;DP=46;ExcessHet=3.0103;FS=1.178;MLEAC=1;MLEAF=0.500;MQ=43.91;MQRankSum=-1.836;QD=6.34;ReadPosRankSum=-1.327;SOR=0.979	GT:AD:DP:GQ:PL	0/1:29,17:46:99:320,0,621
3L	21068001	.	GTTCGAAATTCAATTTGAAT	G	657.73	.	AC=1;AF=0.500;AN=2;BaseQRankSum=-2.100;ClippingRankSum=0.000;DP=53;ExcessHet=3.0103;FS=1.136;MLEAC=1;MLEAF=0.500;MQ=44.06;MQRankSum=-1.848;QD=12.41;ReadPosRankSum=0.260;SOR=0.507	GT:AD:DP:GQ:PL	0/1:34,19:53:99:695,0,9983
3L	21068022	.	T	C	678.77	.	AC=1;AF=0.500;AN=2;BaseQRankSum=-3.708;ClippingRankSum=0.000;DP=49;ExcessHet=3.0103;FS=0.000;MLEAC=1;MLEAF=0.500;MQ=44.07;MQRankSum=-1.740;QD=13.85;SOR=0.545	GT:AD:DP:GQ:PL	0/1:30,19:49:99:707,0,9642
3L	21068023	.	CATTGTTAA	C	667.73	.	AC=1;AF=0.500;AN=2;BaseQRankSum=2.749;ClippingRankSum=0.000;DP=49;ExcessHet=3.0103;FS=0.000;MLEAC=1;MLEAF=0.500;MQ=44.07;MQRankSum=-1.740;QD=13.63;SOR=0.668	GT:AD:DP:GQ:PL	0/1:30,19:49:99:705,0,9705
3L	21068568	.	A	T	671.77	.	AC=1;AF=0.500;AN=2;BaseQRankSum=-0.070;ClippingRankSum=0.000;DP=64;ExcessHet=3.0103;FS=8.640;MLEAC=1;MLEAF=0.500;MQ=44.00;MQRankSum=0.000;QD=10.50;ReadPosRankSum=-0.139;SOR=1.588	GT:AD:DP:GQ:PL	0/1:33,31:64:99:700,0,724
3L	21068648	.	T	A	444.77	.	AC=1;AF=0.500;AN=2;BaseQRankSum=-0.343;ClippingRankSum=0.000;DP=54;ExcessHet=3.0103;FS=0.000;MLEAC=1;MLEAF=0.500;MQ=43.89;MQRankSum=1.257;QD=8.24;ReadPosRankSum=-1.368;SOR=0.798	GT:AD:DP:GQ:PL	0/1:31,23:54:99:473,0,698
3L	21069188	.	A	G	331.77	.	AC=1;AF=0.500;AN=2;BaseQRankSum=-2.384;ClippingRankSum=0.000;DP=31;ExcessHet=3.0103;FS=0.000;MLEAC=1;MLEAF=0.500;MQ=43.32;MQRankSum=-0.549;QD=10.70;ReadPosRankSum=2.188;SOR=0.804	GT:AD:DP:GQ:PL	0/1:14,17:31:99:360,0,327
3L	21069560	.	G	C	446.77	.	AC=1;AF=0.500;AN=2;BaseQRankSum=2.647;ClippingRankSum=0.000;DP=66;ExcessHet=3.0103;FS=3.963;MLEAC=1;MLEAF=0.500;MQ=43.91;MQRankSum=1.113;QD=6.87;ReadPosRankSum=0.968;SOR=1.278	GT:AD:DP:GQ:PL	0/1:41,24:65:99:475,0,910
3L	21069610	.	T	A	459.77	.	AC=1;AF=0.500;AN=2;BaseQRankSum=1.003;ClippingRankSum=0.000;DP=66;ExcessHet=3.0103;FS=5.176;MLEAC=1;MLEAF=0.500;MQ=43.91;MQRankSum=1.100;QD=6.97;ReadPosRankSum=1.006;SOR=1.367	GT:AD:DP:GQ:PL	0/1:42,24:66:99:488,0,978
3L	21069910	.	C	T	544.77	.	AC=1;AF=0.500;AN=2;BaseQRankSum=2.908;ClippingRankSum=0.000;DP=76;ExcessHet=3.0103;FS=0.000;MLEAC=1;MLEAF=0.500;MQ=44.00;MQRankSum=0.000;QD=7.26;ReadPosRankSum=1.040;SOR=0.721	GT:AD:DP:GQ:PL	0/1:46,29:75:99:573,0,980
3L	21070229	.	A	G	131.77	.	AC=1;AF=0.500;AN=2;BaseQRankSum=1.033;ClippingRankSum=0.000;DP=52;ExcessHet=3.0103;FS=0.000;MLEAC=1;MLEAF=0.500;MQ=43.71;MQRankSum=-3.810;QD=2.69;ReadPosRankSum=-0.511;SOR=0.749	GT:AD:DP:GQ:PL	0/1:38,11:49:99:160,0,894
3L	21070460	.	G	T	382.77	.	AC=1;AF=0.500;AN=2;BaseQRankSum=1.422;ClippingRankSum=0.000;DP=57;ExcessHet=3.0103;FS=13.085;MLEAC=1;MLEAF=0.500;MQ=43.79;MQRankSum=-2.312;QD=6.96;ReadPosRankSum=0.792;SOR=2.058	GT:AD:DP:GQ:PL	0/1:35,20:55:99:411,0,797
3L	21070582	.	A	T	473.77	.	AC=1;AF=0.500;AN=2;BaseQRankSum=3.189;ClippingRankSum=0.000;DP=63;ExcessHet=3.0103;FS=0.000;MLEAC=1;MLEAF=0.500;MQ=43.76;MQRankSum=-2.444;QD=7.77;ReadPosRankSum=1.211;SOR=0.818	GT:AD:DP:GQ:PL	0/1:36,25:61:99:502,0,776
3L	21071131	.	A	AT	256.73	.	AC=1;AF=0.500;AN=2;BaseQRankSum=0.850;ClippingRankSum=0.000;DP=59;ExcessHet=3.0103;FS=16.847;MLEAC=1;MLEAF=0.500;MQ=43.74;MQRankSum=1.260;QD=4.75;ReadPosRankSum=0.072;SOR=2.846	GT:AD:DP:GQ:PL	0/1:34,20:54:99:294,0,508
3L	21071200	.	C	A	567.77	.	AC=1;AF=0.500;AN=2;BaseQRankSum=1.944;ClippingRankSum=0.000;DP=66;ExcessHet=3.0103;FS=3.394;MLEAC=1;MLEAF=0.500;MQ=43.35;MQRankSum=-0.315;QD=8.60;ReadPosRankSum=-0.552;SOR=1.179	GT:AD:DP:GQ:PL	0/1:38,28:66:99:596,0,790
3L	21071574	.	T	A	477.77	.	AC=1;AF=0.500;AN=2;BaseQRankSum=-0.288;ClippingRankSum=0.000;DP=69;ExcessHet=3.0103;FS=0.939;MLEAC=1;MLEAF=0.500;MQ=43.97;MQRankSum=-1.218;QD=6.92;ReadPosRankSum=0.240;SOR=0.873	GT:AD:DP:GQ:PL	0/1:42,27:69:99:506,0,932
3L	21071618	.	C	CT	281.73	.	AC=1;AF=0.500;AN=2;BaseQRankSum=-1.803;ClippingRankSum=0.000;DP=73;ExcessHet=3.0103;FS=0.961;MLEAC=1;MLEAF=0.500;MQ=43.97;MQRankSum=-1.383;QD=4.08;ReadPosRankSum=0.338;SOR=0.703	GT:AD:DP:GQ:PL	0/1:46,23:69:99:319,0,737
3L	21071782	.	C	T	428.77	.	AC=1;AF=0.500;AN=2;BaseQRankSum=-1.319;ClippingRankSum=0.000;DP=50;ExcessHet=3.0103;FS=13.310;MLEAC=1;MLEAF=0.500;MQ=44.00;MQRankSum=0.000;QD=8.75;ReadPosRankSum=0.303;SOR=1.117	GT:AD:DP:GQ:PL	0/1:27,22:49:99:457,0,614
3L	21072042	.	C	A	481.77	.	AC=1;AF=0.500;AN=2;BaseQRankSum=0.696;ClippingRankSum=0.000;DP=44;ExcessHet=3.0103;FS=1.181;MLEAC=1;MLEAF=0.500;MQ=43.96;MQRankSum=1.141;QD=10.95;ReadPosRankSum=0.699;SOR=1.051	GT:AD:DP:GQ:PL	0/1:20,24:44:99:510,0,427
3L	21072927	.	G	A	474.77	.	AC=1;AF=0.500;AN=2;BaseQRankSum=1.712;ClippingRankSum=0.000;DP=46;ExcessHet=3.0103;FS=0.000;MLEAC=1;MLEAF=0.500;MQ=43.96;MQRankSum=1.043;QD=10.32;ReadPosRankSum=0.996;SOR=0.693	GT:AD:DP:GQ:PL	0/1:23,23:46:99:503,0,498
3L	21073546	.	T	C	292.77	.	AC=1;AF=0.500;AN=2;BaseQRankSum=0.020;ClippingRankSum=0.000;DP=52;ExcessHet=3.0103;FS=6.103;MLEAC=1;MLEAF=0.500;MQ=44.00;MQRankSum=0.000;QD=5.63;ReadPosRankSum=0.337;SOR=1.298	GT:AD:DP:GQ:PL	0/1:35,17:52:99:321,0,816
3L	21075097	.	C	T	606.77	.	AC=1;AF=0.500;AN=2;BaseQRankSum=-0.010;ClippingRankSum=0.000;DP=52;ExcessHet=3.0103;FS=1.172;MLEAC=1;MLEAF=0.500;MQ=44.00;MQRankSum=0.000;QD=11.67;ReadPosRankSum=0.952;SOR=0.914	GT:AD:DP:GQ:PL	0/1:24,28:52:99:635,0,511
3L	21075760	.	G	T	457.77	.	AC=1;AF=0.500;AN=2;BaseQRankSum=0.265;ClippingRankSum=0.000;DP=64;ExcessHet=3.0103;FS=5.496;MLEAC=1;MLEAF=0.500;MQ=44.00;MQRankSum=0.000;QD=7.15;ReadPosRankSum=-0.363;SOR=1.483	GT:AD:DP:GQ:PL	0/1:40,24:64:99:486,0,920
3L	21077067	.	A	G	455.77	.	AC=1;AF=0.500;AN=2;BaseQRankSum=-0.851;ClippingRankSum=0.000;DP=48;ExcessHet=3.0103;FS=0.000;MLEAC=1;MLEAF=0.500;MQ=44.00;MQRankSum=0.000;QD=9.50;ReadPosRankSum=0.424;SOR=0.717	GT:AD:DP:GQ:PL	0/1:26,22:48:99:484,0,598
3L	21077966	.	G	T	184.77	.	AC=1;AF=0.500;AN=2;BaseQRankSum=1.312;ClippingRankSum=0.000;DP=33;ExcessHet=3.0103;FS=0.000;MLEAC=1;MLEAF=0.500;MQ=44.00;MQRankSum=0.000;QD=5.77;ReadPosRankSum=0.439;SOR=0.763	GT:AD:DP:GQ:PL	0/1:21,11:32:99:213,0,486
3L	21079245	.	C	T	261.77	.	AC=1;AF=0.500;AN=2;BaseQRankSum=0.285;ClippingRankSum=0.000;DP=39;ExcessHet=3.0103;FS=0.000;MLEAC=1;MLEAF=0.500;MQ=44.00;MQRankSum=0.000;QD=6.89;ReadPosRankSum=-0.308;SOR=0.732	GT:AD:DP:GQ:PL	0/1:23,15:38:99:290,0,538
3L	21079369	.	C	T	351.77	.	AC=1;AF=0.500;AN=2;BaseQRankSum=1.900;ClippingRankSum=0.000;DP=45;ExcessHet=3.0103;FS=2.649;MLEAC=1;MLEAF=0.500;MQ=44.00;MQRankSum=0.000;QD=7.82;ReadPosRankSum=1.644;SOR=1.138	GT:AD:DP:GQ:PL	0/1:27,18:45:99:380,0,577
3L	21079516	.	GGT	G	628.73	.	AC=1;AF=0.500;AN=2;BaseQRankSum=0.087;ClippingRankSum=0.000;DP=48;ExcessHet=3.0103;FS=1.126;MLEAC=1;MLEAF=0.500;MQ=44.13;MQRankSum=0.482;QD=13.10;ReadPosRankSum=-0.895;SOR=0.914	GT:AD:DP:GQ:PL	0/1:30,18:48:99:666,0,2364
3L	21079519	.	A	C	637.77	.	AC=1;AF=0.500;AN=2;BaseQRankSum=1.933;ClippingRankSum=0.000;DP=46;ExcessHet=3.0103;FS=1.139;MLEAC=1;MLEAF=0.500;MQ=44.14;MQRankSum=0.500;QD=13.86;ReadPosRankSum=-1.329;SOR=0.914	GT:AD:DP:GQ:PL	0/1:28,18:46:99:666,0,2364
3L	21079521	.	G	A	643.77	.	AC=1;AF=0.500;AN=2;BaseQRankSum=0.059;ClippingRankSum=0.000;DP=46;ExcessHet=3.0103;FS=1.139;MLEAC=1;MLEAF=0.500;MQ=44.14;MQRankSum=0.500;QD=13.99;SOR=0.914	GT:AD:DP:GQ:PL	0/1:28,18:46:99:672,0,2285
3L	21079619	.	G	A	270.77	.	AC=1;AF=0.500;AN=2;BaseQRankSum=0.985;ClippingRankSum=0.000;DP=47;ExcessHet=3.0103;FS=22.779;MLEAC=1;MLEAF=0.500;MQ=43.94;MQRankSum=0.776;QD=5.89;ReadPosRankSum=-1.170;SOR=1.941	GT:AD:DP:GQ:PL	0/1:30,16:46:99:299,0,620
3L	21079769	.	C	CAAA	171.73	.	AC=1;AF=0.500;AN=2;BaseQRankSum=0.587;ClippingRankSum=0.000;DP=28;ExcessHet=3.0103;FS=5.190;MLEAC=1;MLEAF=0.500;MQ=43.19;MQRankSum=0.066;QD=8.59;ReadPosRankSum=-0.825;SOR=0.105	GT:AD:DP:GQ:PL	0/1:14,6:20:99:209,0,1459
3L	21079792	.	ACCC	A	284.73	.	AC=1;AF=0.500;AN=2;BaseQRankSum=0.949;ClippingRankSum=0.000;DP=25;ExcessHet=3.0103;FS=1.721;MLEAC=1;MLEAF=0.500;MQ=43.34;MQRankSum=-0.416;QD=11.39;ReadPosRankSum=-2.152;SOR=0.374	GT:AD:DP:GQ:PL	0/1:16,9:25:99:322,0,1589
3L	21079795	.	C	CGG	250.73	.	AC=1;AF=0.500;AN=2;BaseQRankSum=0.381;ClippingRankSum=0.000;DP=24;ExcessHet=3.0103;FS=0.000;MLEAC=1;MLEAF=0.500;MQ=43.31;MQRankSum=-0.565;QD=10.45;ReadPosRankSum=-1.563;SOR=0.591	GT:AD:DP:GQ:PL	0/1:16,8:24:99:288,0,1592
3L	21080154	.	A	T	391.77	.	AC=1;AF=0.500;AN=2;BaseQRankSum=0.250;ClippingRankSum=0.000;DP=60;ExcessHet=3.0103;FS=12.187;MLEAC=1;MLEAF=0.500;MQ=43.97;MQRankSum=-1.310;QD=6.64;ReadPosRankSum=0.352;SOR=1.774	GT:AD:DP:GQ:PL	0/1:38,21:59:99:420,0,903
3L	21080451	.	A	G	211.77	.	AC=1;AF=0.500;AN=2;BaseQRankSum=0.541;ClippingRankSum=0.000;DP=52;ExcessHet=3.0103;FS=6.771;MLEAC=1;MLEAF=0.500;MQ=43.96;MQRankSum=0.708;QD=4.32;ReadPosRankSum=1.232;SOR=1.911	GT:AD:DP:GQ:PL	0/1:34,15:49:99:240,0,768
3L	21080686	.	T	C	239.77	.	AC=1;AF=0.500;AN=2;BaseQRankSum=1.652;ClippingRankSum=0.000;DP=45;ExcessHet=3.0103;FS=0.000;MLEAC=1;MLEAF=0.500;MQ=44.00;MQRankSum=0.000;QD=5.33;ReadPosRankSum=0.640;SOR=0.527	GT:AD:DP:GQ:PL	0/1:31,14:45:99:268,0,708
3L	21081493	.	A	T	266.77	.	AC=1;AF=0.500;AN=2;BaseQRankSum=-0.106;ClippingRankSum=0.000;DP=47;ExcessHet=3.0103;FS=2.691;MLEAC=1;MLEAF=0.500;MQ=43.92;MQRankSum=-0.449;QD=5.68;ReadPosRankSum=-0.630;SOR=1.211	GT:AD:DP:GQ:PL	0/1:31,16:47:99:295,0,734
3L	21082109	.	T	TTATTTTAAG	604.73	.	AC=1;AF=0.500;AN=2;BaseQRankSum=0.717;ClippingRankSum=0.000;DP=56;ExcessHet=3.0103;FS=2.611;MLEAC=1;MLEAF=0.500;MQ=43.90;MQRankSum=-2.511;QD=11.63;ReadPosRankSum=-1.748;SOR=1.158	GT:AD:DP:GQ:PL	0/1:35,17:52:99:642,0,1413
3L	21082181	.	T	A	251.77	.	AC=1;AF=0.500;AN=2;BaseQRankSum=1.024;ClippingRankSum=0.000;DP=52;ExcessHet=3.0103;FS=4.409;MLEAC=1;MLEAF=0.500;MQ=43.92;MQRankSum=-2.213;QD=4.84;ReadPosRankSum=0.212;SOR=0.970	GT:AD:DP:GQ:PL	0/1:37,15:52:99:280,0,863
3L	21082261	.	GAAGATTTTTCTTGCTTTCCTCGACT	G	324.73	.	AC=1;AF=0.500;AN=2;BaseQRankSum=0.527;ClippingRankSum=0.000;DP=59;ExcessHet=3.0103;FS=0.000;MLEAC=1;MLEAF=0.500;MQ=43.90;MQRankSum=-3.390;QD=5.70;ReadPosRankSum=0.380;SOR=0.522	GT:AD:DP:GQ:PL	0/1:45,12:57:99:362,0,1840
3L	21082377	.	C	G	259.77	.	AC=1;AF=0.500;AN=2;BaseQRankSum=-1.759;ClippingRankSum=0.000;DP=52;ExcessHet=3.0103;FS=4.442;MLEAC=1;MLEAF=0.500;MQ=44.00;MQRankSum=0.000;QD=5.09;ReadPosRankSum=0.567;SOR=0.257	GT:AD:DP:GQ:PL	0/1:35,16:51:99:288,0,818
3L	21083109	.	GA	G	136.73	.	AC=1;AF=0.500;AN=2;BaseQRankSum=0.483;ClippingRankSum=0.000;DP=30;ExcessHet=3.0103;FS=1.449;MLEAC=1;MLEAF=0.500;MQ=43.62;MQRankSum=-2.095;QD=4.71;ReadPosRankSum=0.422;SOR=0.425	GT:AD:DP:GQ:PL	0/1:17,12:29:99:174,0,317
3L	21083191	.	AC	A	121.73	.	AC=1;AF=0.500;AN=2;BaseQRankSum=0.547;ClippingRankSum=0.000;DP=39;ExcessHet=3.0103;FS=4.476;MLEAC=1;MLEAF=0.500;MQ=43.34;MQRankSum=-2.799;QD=4.20;ReadPosRankSum=-0.733;SOR=0.160	GT:AD:DP:GQ:PL	0/1:21,8:29:99:159,0,617
3L	21083202	.	C	CAAA	378.73	.	AC=1;AF=0.500;AN=2;BaseQRankSum=-2.180;ClippingRankSum=0.000;DP=38;ExcessHet=3.0103;FS=3.838;MLEAC=1;MLEAF=0.500;MQ=43.32;MQRankSum=-2.120;QD=10.24;ReadPosRankSum=-2.260;SOR=0.204	GT:AD:DP:GQ:PL	0/1:24,13:37:99:416,0,834
3L	21085504	.	G	T	254.77	.	AC=1;AF=0.500;AN=2;BaseQRankSum=-1.429;ClippingRankSum=0.000;DP=30;ExcessHet=3.0103;FS=0.000;MLEAC=1;MLEAF=0.500;MQ=43.93;MQRankSum=-1.040;QD=8.79;ReadPosRankSum=0.144;SOR=0.481	GT:AD:DP:GQ:PL	0/1:16,13:29:99:283,0,364
3L	21085638	.	A	C	32.77	.	AC=1;AF=0.500;AN=2;BaseQRankSum=1.440;ClippingRankSum=0.000;DP=7;ExcessHet=3.0103;FS=0.000;MLEAC=1;MLEAF=0.500;MQ=43.72;MQRankSum=-0.674;QD=5.46;ReadPosRankSum=-0.126;SOR=0.991	GT:AD:DP:GQ:PL	0/1:3,3:6:40:61,0,40
3L	21086492	.	T	G	950.77	.	AC=1;AF=0.500;AN=2;BaseQRankSum=-0.093;ClippingRankSum=0.000;DP=64;ExcessHet=3.0103;FS=2.101;MLEAC=1;MLEAF=0.500;MQ=43.97;MQRankSum=-1.139;QD=14.86;ReadPosRankSum=0.718;SOR=0.465	GT:AD:DP:GQ:PL	0/1:37,27:64:99:979,0,1495
3L	21086515	.	C	G	936.77	.	AC=1;AF=0.500;AN=2;BaseQRankSum=-0.992;ClippingRankSum=0.000;DP=60;ExcessHet=3.0103;FS=0.997;MLEAC=1;MLEAF=0.500;MQ=43.97;MQRankSum=-1.110;QD=15.61;ReadPosRankSum=-0.836;SOR=0.518	GT:AD:DP:GQ:PL	0/1:34,26:60:99:965,0,1400
3L	21086556	.	C	CCCGATTT	745.73	.	AC=1;AF=0.500;AN=2;BaseQRankSum=0.685;ClippingRankSum=0.000;DP=62;ExcessHet=3.0103;FS=2.268;MLEAC=1;MLEAF=0.500;MQ=43.88;MQRankSum=0.775;QD=12.03;ReadPosRankSum=-1.082;SOR=0.380	GT:AD:DP:GQ:PL	0/1:40,22:62:99:783,0,2191
3L	21086579	.	G	GA	544.73	.	AC=1;AF=0.500;AN=2;BaseQRankSum=1.199;ClippingRankSum=0.000;DP=60;ExcessHet=3.0103;FS=8.187;MLEAC=1;MLEAF=0.500;MQ=43.88;MQRankSum=0.708;QD=9.90;ReadPosRankSum=-0.647;SOR=0.811	GT:AD:DP:GQ:PL	0/1:38,17:55:99:582,0,1454
3L	21086601	.	C	G	599.77	.	AC=1;AF=0.500;AN=2;BaseQRankSum=0.030;ClippingRankSum=0.000;DP=64;ExcessHet=3.0103;FS=24.347;MLEAC=1;MLEAF=0.500;MQ=43.86;MQRankSum=-0.474;QD=9.37;ReadPosRankSum=-0.927;SOR=2.602	GT:AD:DP:GQ:PL	0/1:43,21:64:99:628,0,1599
3L	21086931	.	A	T	502.77	.	AC=1;AF=0.500;AN=2;BaseQRankSum=-0.672;ClippingRankSum=0.000;DP=67;ExcessHet=3.0103;FS=0.950;MLEAC=1;MLEAF=0.500;MQ=43.97;MQRankSum=0.000;QD=7.62;ReadPosRankSum=0.299;SOR=0.532	GT:AD:DP:GQ:PL	0/1:39,27:66:99:531,0,875
3L	21087204	.	T	G	386.77	.	AC=1;AF=0.500;AN=2;BaseQRankSum=-2.455;ClippingRankSum=0.000;DP=52;ExcessHet=3.0103;FS=4.096;MLEAC=1;MLEAF=0.500;MQ=44.00;MQRankSum=0.000;QD=7.58;ReadPosRankSum=-1.285;SOR=0.438	GT:AD:DP:GQ:PL	0/1:30,21:51:99:415,0,687
3L	21087398	.	AT	A	370.73	.	AC=1;AF=0.500;AN=2;BaseQRankSum=-0.366;ClippingRankSum=0.000;DP=63;ExcessHet=3.0103;FS=1.071;MLEAC=1;MLEAF=0.500;MQ=44.00;MQRankSum=0.000;QD=6.18;ReadPosRankSum=-0.509;SOR=0.487	GT:AD:DP:GQ:PL	0/1:41,19:60:99:408,0,1106
3L	21087763	.	A	G	511.77	.	AC=1;AF=0.500;AN=2;BaseQRankSum=-1.993;ClippingRankSum=0.000;DP=62;ExcessHet=3.0103;FS=0.000;MLEAC=1;MLEAF=0.500;MQ=43.97;MQRankSum=-1.144;QD=8.25;ReadPosRankSum=-0.232;SOR=0.627	GT:AD:DP:GQ:PL	0/1:36,26:62:99:540,0,820
3L	21089796	.	G	A	300.77	.	AC=1;AF=0.500;AN=2;BaseQRankSum=1.431;ClippingRankSum=0.000;DP=47;ExcessHet=3.0103;FS=0.000;MLEAC=1;MLEAF=0.500;MQ=44.00;MQRankSum=0.000;QD=6.40;ReadPosRankSum=-0.992;SOR=0.776	GT:AD:DP:GQ:PL	0/1:29,18:47:99:329,0,617
3L	21090000	.	A	G	693.77	.	AC=1;AF=0.500;AN=2;BaseQRankSum=0.053;ClippingRankSum=0.000;DP=49;ExcessHet=3.0103;FS=1.142;MLEAC=1;MLEAF=0.500;MQ=44.00;MQRankSum=0.000;QD=14.16;ReadPosRankSum=-1.287;SOR=0.955	GT:AD:DP:GQ:PL	0/1:29,20:49:99:722,0,1411
3L	21090001	.	G	C	693.77	.	AC=1;AF=0.500;AN=2;BaseQRankSum=2.619;ClippingRankSum=0.000;DP=50;ExcessHet=3.0103;FS=1.142;MLEAC=1;MLEAF=0.500;MQ=44.00;MQRankSum=0.000;QD=13.88;ReadPosRankSum=-1.018;SOR=1.048	GT:AD:DP:GQ:PL	0/1:30,20:50:99:722,0,1411
3L	21090209	.	A	T	505.77	.	AC=1;AF=0.500;AN=2;BaseQRankSum=-1.241;ClippingRankSum=0.000;DP=49;ExcessHet=3.0103;FS=5.913;MLEAC=1;MLEAF=0.500;MQ=44.00;MQRankSum=0.000;QD=10.32;ReadPosRankSum=1.468;SOR=0.535	GT:AD:DP:GQ:PL	0/1:25,24:49:99:534,0,578
3L	21092508	.	C	T	197.77	.	AC=1;AF=0.500;AN=2;BaseQRankSum=2.849;ClippingRankSum=0.000;DP=35;ExcessHet=3.0103;FS=5.639;MLEAC=1;MLEAF=0.500;MQ=44.00;MQRankSum=0.000;QD=5.65;ReadPosRankSum=-0.389;SOR=1.082	GT:AD:DP:GQ:PL	0/1:24,11:35:99:226,0,566
3L	21092624	.	C	T	306.77	.	AC=1;AF=0.500;AN=2;BaseQRankSum=3.489;ClippingRankSum=0.000;DP=52;ExcessHet=3.0103;FS=1.141;MLEAC=1;MLEAF=0.500;MQ=44.00;MQRankSum=0.000;QD=5.90;ReadPosRankSum=-0.477;SOR=0.671	GT:AD:DP:GQ:PL	0/1:35,17:52:99:335,0,799
3L	21092755	.	G	GCAAATACAGAAA	496.73	.	AC=1;AF=0.500;AN=2;BaseQRankSum=-2.667;ClippingRankSum=0.000;DP=49;ExcessHet=3.0103;FS=7.240;MLEAC=1;MLEAF=0.500;MQ=44.00;MQRankSum=0.000;QD=11.04;ReadPosRankSum=-0.700;SOR=2.000	GT:AD:DP:GQ:PL	0/1:30,15:45:99:534,0,3270
3L	21095478	.	C	CA	138.73	.	AC=1;AF=0.500;AN=2;BaseQRankSum=0.297;ClippingRankSum=0.000;DP=48;ExcessHet=3.0103;FS=0.000;MLEAC=1;MLEAF=0.500;MQ=43.92;MQRankSum=0.000;QD=3.85;ReadPosRankSum=-2.059;SOR=0.573	GT:AD:DP:GQ:PL	0/1:21,15:36:99:176,0,239
3L	21096779	.	A	G	325.77	.	AC=1;AF=0.500;AN=2;BaseQRankSum=3.417;ClippingRankSum=0.000;DP=60;ExcessHet=3.0103;FS=10.016;MLEAC=1;MLEAF=0.500;MQ=43.93;MQRankSum=-0.537;QD=5.43;ReadPosRankSum=-0.495;SOR=1.532	GT:AD:DP:GQ:PL	0/1:41,19:60:99:354,0,927
3L	21097610	.	TA	T	377.73	.	AC=1;AF=0.500;AN=2;BaseQRankSum=0.456;ClippingRankSum=0.000;DP=74;ExcessHet=3.0103;FS=0.935;MLEAC=1;MLEAF=0.500;MQ=44.10;MQRankSum=1.684;QD=5.55;ReadPosRankSum=-1.287;SOR=0.888	GT:AD:DP:GQ:PL	0/1:38,30:68:99:415,0,616
3L	21098271	.	T	TA	285.73	.	AC=1;AF=0.500;AN=2;BaseQRankSum=-2.538;ClippingRankSum=0.000;DP=63;ExcessHet=3.0103;FS=7.686;MLEAC=1;MLEAF=0.500;MQ=43.91;MQRankSum=-1.748;QD=4.93;ReadPosRankSum=0.093;SOR=1.569	GT:AD:DP:GQ:PL	0/1:34,24:58:99:323,0,516
3L	21098785	.	T	C	241.77	.	AC=1;AF=0.500;AN=2;BaseQRankSum=-1.595;ClippingRankSum=0.000;DP=32;ExcessHet=3.0103;FS=0.000;MLEAC=1;MLEAF=0.500;MQ=44.00;MQRankSum=0.000;QD=7.56;ReadPosRankSum=2.649;SOR=0.551	GT:AD:DP:GQ:PL	0/1:19,13:32:99:270,0,455
3L	21098982	.	C	T	221.77	.	AC=1;AF=0.500;AN=2;BaseQRankSum=-1.549;ClippingRankSum=0.000;DP=36;ExcessHet=3.0103;FS=1.427;MLEAC=1;MLEAF=0.500;MQ=44.00;MQRankSum=0.000;QD=6.16;ReadPosRankSum=1.688;SOR=0.404	GT:AD:DP:GQ:PL	0/1:23,13:36:99:250,0,513
3L	21099725	.	G	A	188.77	.	AC=1;AF=0.500;AN=2;BaseQRankSum=0.855;ClippingRankSum=0.000;DP=40;ExcessHet=3.0103;FS=0.000;MLEAC=1;MLEAF=0.500;MQ=43.95;MQRankSum=0.000;QD=4.84;ReadPosRankSum=-0.327;SOR=0.776	GT:AD:DP:GQ:PL	0/1:27,12:39:99:217,0,609
3L	21101748	.	A	C	410.77	.	AC=1;AF=0.500;AN=2;BaseQRankSum=-1.232;ClippingRankSum=0.000;DP=58;ExcessHet=3.0103;FS=5.533;MLEAC=1;MLEAF=0.500;MQ=44.00;MQRankSum=0.000;QD=7.08;ReadPosRankSum=0.812;SOR=0.912	GT:AD:DP:GQ:PL	0/1:36,22:58:99:439,0,816
3L	21101920	.	A	ATT	492.73	.	AC=1;AF=0.500;AN=2;BaseQRankSum=2.042;ClippingRankSum=0.000;DP=53;ExcessHet=3.0103;FS=2.418;MLEAC=1;MLEAF=0.500;MQ=43.96;MQRankSum=0.944;QD=10.06;ReadPosRankSum=-0.493;SOR=0.404	GT:AD:DP:GQ:PL	0/1:27,22:49:99:530,0,667
3L	21101935	.	A	T	453.77	.	AC=1;AF=0.500;AN=2;BaseQRankSum=-2.813;ClippingRankSum=0.000;DP=54;ExcessHet=3.0103;FS=5.640;MLEAC=1;MLEAF=0.500;MQ=43.96;MQRankSum=0.899;QD=8.40;ReadPosRankSum=-0.079;SOR=0.257	GT:AD:DP:GQ:PL	0/1:31,23:54:99:482,0,712
3L	21101968	.	C	A	395.77	.	AC=1;AF=0.500;AN=2;BaseQRankSum=0.538;ClippingRankSum=0.000;DP=56;ExcessHet=3.0103;FS=9.750;MLEAC=1;MLEAF=0.500;MQ=43.97;MQRankSum=0.811;QD=7.07;ReadPosRankSum=0.381;SOR=0.685	GT:AD:DP:GQ:PL	0/1:35,21:56:99:424,0,793
3L	21101995	.	A	G	449.77	.	AC=1;AF=0.500;AN=2;BaseQRankSum=-2.844;ClippingRankSum=0.000;DP=63;ExcessHet=3.0103;FS=9.195;MLEAC=1;MLEAF=0.500;MQ=43.97;MQRankSum=0.844;QD=7.14;ReadPosRankSum=-1.054;SOR=0.907	GT:AD:DP:GQ:PL	0/1:38,25:63:99:478,0,869
3L	21102296	.	T	A	489.77	.	AC=1;AF=0.500;AN=2;BaseQRankSum=2.472;ClippingRankSum=0.000;DP=67;ExcessHet=3.0103;FS=0.965;MLEAC=1;MLEAF=0.500;MQ=44.00;MQRankSum=0.000;QD=7.31;ReadPosRankSum=0.585;SOR=0.941	GT:AD:DP:GQ:PL	0/1:42,25:67:99:518,0,957
3L	21102369	.	C	T	592.77	.	AC=1;AF=0.500;AN=2;BaseQRankSum=2.456;ClippingRankSum=0.000;DP=59;ExcessHet=3.0103;FS=0.000;MLEAC=1;MLEAF=0.500;MQ=44.00;MQRankSum=0.000;QD=10.05;ReadPosRankSum=0.235;SOR=0.693	GT:AD:DP:GQ:PL	0/1:40,19:59:99:621,0,1591
3L	21102379	.	T	G	544.77	.	AC=1;AF=0.500;AN=2;BaseQRankSum=-0.215;ClippingRankSum=0.000;DP=56;ExcessHet=3.0103;FS=0.000;MLEAC=1;MLEAF=0.500;MQ=44.00;MQRankSum=0.000;QD=9.73;ReadPosRankSum=1.071;SOR=0.653	GT:AD:DP:GQ:PL	0/1:39,17:56:99:573,0,1556
3L	21102409	.	C	G	258.77	.	AC=1;AF=0.500;AN=2;BaseQRankSum=-0.213;ClippingRankSum=0.000;DP=63;ExcessHet=3.0103;FS=1.070;MLEAC=1;MLEAF=0.500;MQ=44.00;MQRankSum=0.000;QD=4.11;ReadPosRankSum=0.864;SOR=0.733	GT:AD:DP:GQ:PL	0/1:46,17:63:99:287,0,1103
3L	21102653	.	A	G	504.77	.	AC=1;AF=0.500;AN=2;BaseQRankSum=-1.983;ClippingRankSum=0.000;DP=62;ExcessHet=3.0103;FS=3.468;MLEAC=1;MLEAF=0.500;MQ=44.00;MQRankSum=0.000;QD=8.14;ReadPosRankSum=0.608;SOR=1.066	GT:AD:DP:GQ:PL	0/1:35,27:62:99:533,0,791
3L	21103146	.	A	G	184.77	.	AC=1;AF=0.500;AN=2;BaseQRankSum=-1.439;ClippingRankSum=0.000;DP=38;ExcessHet=3.0103;FS=11.030;MLEAC=1;MLEAF=0.500;MQ=43.95;MQRankSum=-1.415;QD=4.86;ReadPosRankSum=-0.446;SOR=1.897	GT:AD:DP:GQ:PL	0/1:26,12:38:99:213,0,606
3L	21103361	.	AG	A	35.79	.	AC=1;AF=0.500;AN=2;BaseQRankSum=0.876;ClippingRankSum=0.000;DP=17;ExcessHet=3.0103;FS=3.680;MLEAC=1;MLEAF=0.500;MQ=44.00;MQRankSum=0.000;QD=5.11;SOR=0.636	GT:AD:DP:GQ:PL	0/1:2,5:7:19:73,0,19
3L	21103474	.	G	A	262.77	.	AC=1;AF=0.500;AN=2;BaseQRankSum=2.382;ClippingRankSum=0.000;DP=46;ExcessHet=3.0103;FS=4.932;MLEAC=1;MLEAF=0.500;MQ=43.81;MQRankSum=0.028;QD=5.84;ReadPosRankSum=-0.495;SOR=1.569	GT:AD:DP:GQ:PL	0/1:30,15:45:99:291,0,678
3L	21103527	.	G	A	315.77	.	AC=1;AF=0.500;AN=2;BaseQRankSum=2.809;ClippingRankSum=0.000;DP=49;ExcessHet=3.0103;FS=9.425;MLEAC=1;MLEAF=0.500;MQ=43.61;MQRankSum=-0.300;QD=6.44;ReadPosRankSum=2.674;SOR=2.279	GT:AD:DP:GQ:PL	0/1:32,17:49:99:344,0,770
3L	21103815	.	T	A	339.77	.	AC=1;AF=0.500;AN=2;BaseQRankSum=-1.273;ClippingRankSum=0.000;DP=64;ExcessHet=3.0103;FS=0.000;MLEAC=1;MLEAF=0.500;MQ=44.00;MQRankSum=0.000;QD=5.31;ReadPosRankSum=-0.446;SOR=0.737	GT:AD:DP:GQ:PL	0/1:43,21:64:99:368,0,1011
3L	21103894	.	T	A	796.77	.	AC=1;AF=0.500;AN=2;BaseQRankSum=2.246;ClippingRankSum=0.000;DP=64;ExcessHet=3.0103;FS=0.992;MLEAC=1;MLEAF=0.500;MQ=44.00;MQRankSum=0.000;QD=12.45;ReadPosRankSum=-0.509;SOR=0.907	GT:AD:DP:GQ:PL	0/1:41,23:64:99:825,0,1839
3L	21103907	.	G	A	795.77	.	AC=1;AF=0.500;AN=2;BaseQRankSum=3.504;ClippingRankSum=0.000;DP=65;ExcessHet=3.0103;FS=0.993;MLEAC=1;MLEAF=0.500;MQ=44.00;MQRankSum=0.000;QD=12.24;ReadPosRankSum=0.357;SOR=0.963	GT:AD:DP:GQ:PL	0/1:42,23:65:99:824,0,1873
3L	21104310	.	G	T	309.77	.	AC=1;AF=0.500;AN=2;BaseQRankSum=-1.709;ClippingRankSum=0.000;DP=68;ExcessHet=3.0103;FS=0.000;MLEAC=1;MLEAF=0.500;MQ=43.90;MQRankSum=-2.705;QD=4.56;ReadPosRankSum=-0.130;SOR=0.801	GT:AD:DP:GQ:PL	0/1:48,20:68:99:338,0,1125
3L	21104475	.	C	T	350.77	.	AC=1;AF=0.500;AN=2;BaseQRankSum=0.094;ClippingRankSum=0.000;DP=67;ExcessHet=3.0103;FS=0.000;MLEAC=1;MLEAF=0.500;MQ=45.85;MQRankSum=3.999;QD=5.24;ReadPosRankSum=0.264;SOR=0.697	GT:AD:DP:GQ:PL	0/1:46,21:67:99:379,0,1061
3L	21104495	.	A	AT	759.73	.	AC=1;AF=0.500;AN=2;BaseQRankSum=-0.936;ClippingRankSum=0.000;DP=63;ExcessHet=3.0103;FS=2.178;MLEAC=1;MLEAF=0.500;MQ=45.93;MQRankSum=3.409;QD=12.06;ReadPosRankSum=-2.343;SOR=0.634	GT:AD:DP:GQ:PL	0/1:42,21:63:99:797,0,1840
3L	21104499	.	A	AACACTAAAATATTCCTGTTTAAAAAT	954.73	.	AC=1;AF=0.500;AN=2;BaseQRankSum=-1.447;ClippingRankSum=0.000;DP=63;ExcessHet=3.0103;FS=2.198;MLEAC=1;MLEAF=0.500;MQ=45.93;MQRankSum=3.291;QD=15.15;ReadPosRankSum=-3.138;SOR=0.767	GT:AD:DP:GQ:PL	0/1:41,22:63:99:992,0,1825
3L	21104627	.	A	C	462.77	.	AC=1;AF=0.500;AN=2;BaseQRankSum=-1.119;ClippingRankSum=0.000;DP=53;ExcessHet=3.0103;FS=2.417;MLEAC=1;MLEAF=0.500;MQ=43.69;MQRankSum=-3.069;QD=8.73;ReadPosRankSum=-0.562;SOR=0.345	GT:AD:DP:GQ:PL	0/1:29,24:53:99:491,0,682
3L	21104788	.	C	A	220.77	.	AC=1;AF=0.500;AN=2;BaseQRankSum=0.756;ClippingRankSum=0.000;DP=35;ExcessHet=3.0103;FS=13.713;MLEAC=1;MLEAF=0.500;MQ=43.92;MQRankSum=-1.242;QD=6.31;ReadPosRankSum=-0.911;SOR=1.447	GT:AD:DP:GQ:PL	0/1:22,13:35:99:249,0,495
3L	21106205	.	C	T	1017.77	.	AC=1;AF=0.500;AN=2;BaseQRankSum=0.294;ClippingRankSum=0.000;DP=56;ExcessHet=3.0103;FS=3.662;MLEAC=1;MLEAF=0.500;MQ=43.97;MQRankSum=-1.001;QD=18.17;ReadPosRankSum=-1.729;SOR=1.210	GT:AD:DP:GQ:PL	0/1:29,27:56:99:1046,0,1411
3L	21106206	.	G	A	1017.77	.	AC=1;AF=0.500;AN=2;BaseQRankSum=0.660;ClippingRankSum=0.000;DP=55;ExcessHet=3.0103;FS=2.310;MLEAC=1;MLEAF=0.500;MQ=43.96;MQRankSum=-0.982;QD=18.50;ReadPosRankSum=-1.842;SOR=1.115	GT:AD:DP:GQ:PL	0/1:28,27:55:99:1046,0,1411
3L	21106397	.	A	G	731.77	.	AC=1;AF=0.500;AN=2;BaseQRankSum=-2.795;ClippingRankSum=0.000;DP=68;ExcessHet=3.0103;FS=3.389;MLEAC=1;MLEAF=0.500;MQ=44.00;MQRankSum=0.000;QD=11.09;ReadPosRankSum=0.036;SOR=1.111	GT:AD:DP:GQ:PL	0/1:31,35:66:99:760,0,673
3L	21106748	.	A	T	581.77	.	AC=1;AF=0.500;AN=2;BaseQRankSum=-1.326;ClippingRankSum=0.000;DP=62;ExcessHet=3.0103;FS=8.966;MLEAC=1;MLEAF=0.500;MQ=44.00;MQRankSum=0.000;QD=9.54;ReadPosRankSum=0.056;SOR=0.939	GT:AD:DP:GQ:PL	0/1:31,30:61:99:610,0,707
3L	21106860	.	G	T	511.77	.	AC=1;AF=0.500;AN=2;BaseQRankSum=1.933;ClippingRankSum=0.000;DP=56;ExcessHet=3.0103;FS=9.359;MLEAC=1;MLEAF=0.500;MQ=44.00;MQRankSum=0.000;QD=9.14;ReadPosRankSum=0.577;SOR=1.233	GT:AD:DP:GQ:PL	0/1:31,25:56:99:540,0,699
3L	21106879	.	T	C	491.77	.	AC=1;AF=0.500;AN=2;BaseQRankSum=-0.754;ClippingRankSum=0.000;DP=53;ExcessHet=3.0103;FS=10.088;MLEAC=1;MLEAF=0.500;MQ=44.00;MQRankSum=0.000;QD=9.28;ReadPosRankSum=0.368;SOR=1.523	GT:AD:DP:GQ:PL	0/1:28,25:53:99:520,0,628
3L	21106976	.	T	G	479.77	.	AC=1;AF=0.500;AN=2;BaseQRankSum=-0.299;ClippingRankSum=0.000;DP=61;ExcessHet=3.0103;FS=3.639;MLEAC=1;MLEAF=0.500;MQ=43.89;MQRankSum=-1.664;QD=8.00;ReadPosRankSum=-0.463;SOR=0.762	GT:AD:DP:GQ:PL	0/1:35,25:60:99:508,0,802
3L	21107015	.	G	C	567.77	.	AC=1;AF=0.500;AN=2;BaseQRankSum=1.086;ClippingRankSum=0.000;DP=59;ExcessHet=3.0103;FS=3.558;MLEAC=1;MLEAF=0.500;MQ=43.88;MQRankSum=-1.504;QD=9.79;ReadPosRankSum=0.264;SOR=1.062	GT:AD:DP:GQ:PL	0/1:31,27:58:99:596,0,680
3L	21107674	.	T	C	387.77	.	AC=1;AF=0.500;AN=2;BaseQRankSum=-0.254;ClippingRankSum=0.000;DP=63;ExcessHet=3.0103;FS=1.014;MLEAC=1;MLEAF=0.500;MQ=44.00;MQRankSum=0.000;QD=6.16;ReadPosRankSum=0.669;SOR=0.487	GT:AD:DP:GQ:PL	0/1:41,22:63:99:416,0,952
3L	21107784	.	A	T	489.77	.	AC=1;AF=0.500;AN=2;BaseQRankSum=-1.840;ClippingRankSum=0.000;DP=71;ExcessHet=3.0103;FS=3.310;MLEAC=1;MLEAF=0.500;MQ=44.00;MQRankSum=0.000;QD=6.90;ReadPosRankSum=0.456;SOR=0.388	GT:AD:DP:GQ:PL	0/1:44,27:71:99:518,0,998
3L	21107819	.	A	T	439.77	.	AC=1;AF=0.500;AN=2;BaseQRankSum=1.360;ClippingRankSum=0.000;DP=67;ExcessHet=3.0103;FS=0.000;MLEAC=1;MLEAF=0.500;MQ=44.00;MQRankSum=0.000;QD=6.56;ReadPosRankSum=-0.452;SOR=0.690	GT:AD:DP:GQ:PL	0/1:43,24:67:99:468,0,998
3L	21108263	.	T	G	351.77	.	AC=1;AF=0.500;AN=2;BaseQRankSum=0.645;ClippingRankSum=0.000;DP=52;ExcessHet=3.0103;FS=0.000;MLEAC=1;MLEAF=0.500;MQ=44.00;MQRankSum=0.000;QD=6.76;ReadPosRankSum=1.464;SOR=0.542	GT:AD:DP:GQ:PL	0/1:33,19:52:99:380,0,763
3L	21108487	.	C	G	247.77	.	AC=1;AF=0.500;AN=2;BaseQRankSum=-2.962;ClippingRankSum=0.000;DP=47;ExcessHet=3.0103;FS=0.000;MLEAC=1;MLEAF=0.500;MQ=43.92;MQRankSum=0.763;QD=5.27;ReadPosRankSum=-0.489;SOR=0.850	GT:AD:DP:GQ:PL	0/1:31,16:47:99:276,0,739
3L	21108893	.	A	C	358.77	.	AC=1;AF=0.500;AN=2;BaseQRankSum=0.043;ClippingRankSum=0.000;DP=52;ExcessHet=3.0103;FS=2.487;MLEAC=1;MLEAF=0.500;MQ=44.00;MQRankSum=0.000;QD=7.03;ReadPosRankSum=1.459;SOR=1.085	GT:AD:DP:GQ:PL	0/1:32,19:51:99:387,0,751
3L	21108952	.	C	T	454.77	.	AC=1;AF=0.500;AN=2;BaseQRankSum=3.356;ClippingRankSum=0.000;DP=42;ExcessHet=3.0103;FS=0.000;MLEAC=1;MLEAF=0.500;MQ=44.00;MQRankSum=0.000;QD=10.83;ReadPosRankSum=-0.433;SOR=0.519	GT:AD:DP:GQ:PL	0/1:27,15:42:99:483,0,1090
3L	21108959	.	CTTT	C	477.73	.	AC=1;AF=0.500;AN=2;BaseQRankSum=0.500;ClippingRankSum=0.000;DP=49;ExcessHet=3.0103;FS=3.110;MLEAC=1;MLEAF=0.500;MQ=43.96;MQRankSum=0.000;QD=9.75;ReadPosRankSum=-0.793;SOR=0.298	GT:AD:DP:GQ:PL	0/1:32,17:49:99:515,0,1172
3L	21109251	.	C	T	312.77	.	AC=1;AF=0.500;AN=2;BaseQRankSum=0.270;ClippingRankSum=0.000;DP=58;ExcessHet=3.0103;FS=0.000;MLEAC=1;MLEAF=0.500;MQ=44.00;MQRankSum=0.000;QD=5.39;ReadPosRankSum=0.078;SOR=0.804	GT:AD:DP:GQ:PL	0/1:40,18:58:99:341,0,928
3L	21109321	.	A	T	753.77	.	AC=1;AF=0.500;AN=2;BaseQRankSum=-0.084;ClippingRankSum=0.000;DP=45;ExcessHet=3.0103;FS=6.360;MLEAC=1;MLEAF=0.500;MQ=44.00;MQRankSum=0.000;QD=16.75;ReadPosRankSum=2.046;SOR=1.309	GT:AD:DP:GQ:PL	0/1:25,20:45:99:782,0,944
3L	21109322	.	C	T	753.77	.	AC=1;AF=0.500;AN=2;BaseQRankSum=4.481;ClippingRankSum=0.000;DP=45;ExcessHet=3.0103;FS=6.360;MLEAC=1;MLEAF=0.500;MQ=44.00;MQRankSum=0.000;QD=16.75;ReadPosRankSum=1.628;SOR=1.447	GT:AD:DP:GQ:PL	0/1:24,21:45:99:782,0,944
3L	21109368	.	T	C	426.77	.	AC=1;AF=0.500;AN=2;BaseQRankSum=-1.649;ClippingRankSum=0.000;DP=49;ExcessHet=3.0103;FS=10.926;MLEAC=1;MLEAF=0.500;MQ=44.00;MQRankSum=0.000;QD=8.71;ReadPosRankSum=0.499;SOR=1.881	GT:AD:DP:GQ:PL	0/1:27,22:49:99:455,0,615
3L	21109392	.	T	A	460.77	.	AC=1;AF=0.500;AN=2;BaseQRankSum=0.369;ClippingRankSum=0.000;DP=53;ExcessHet=3.0103;FS=5.706;MLEAC=1;MLEAF=0.500;MQ=44.00;MQRankSum=0.000;QD=8.69;ReadPosRankSum=-0.452;SOR=1.508	GT:AD:DP:GQ:PL	0/1:30,23:53:99:489,0,696
3L	21109603	.	G	T	628.77	.	AC=1;AF=0.500;AN=2;BaseQRankSum=0.749;ClippingRankSum=0.000;DP=63;ExcessHet=3.0103;FS=0.956;MLEAC=1;MLEAF=0.500;MQ=43.68;MQRankSum=0.905;QD=9.98;ReadPosRankSum=0.110;SOR=0.892	GT:AD:DP:GQ:PL	0/1:32,31:63:99:657,0,665
3L	21109649	.	A	AT	376.73	.	AC=1;AF=0.500;AN=2;BaseQRankSum=-1.064;ClippingRankSum=0.000;DP=64;ExcessHet=3.0103;FS=2.251;MLEAC=1;MLEAF=0.500;MQ=43.71;MQRankSum=-1.218;QD=6.73;ReadPosRankSum=0.355;SOR=1.056	GT:AD:DP:GQ:PL	0/1:31,25:56:99:414,0,447
3L	21109926	.	GCAA	G	643.73	.	AC=1;AF=0.500;AN=2;BaseQRankSum=0.185;ClippingRankSum=0.000;DP=58;ExcessHet=3.0103;FS=1.064;MLEAC=1;MLEAF=0.500;MQ=43.69;MQRankSum=0.699;QD=12.62;ReadPosRankSum=0.767;SOR=0.542	GT:AD:DP:GQ:PL	0/1:30,21:51:99:681,0,1054
3L	21110299	.	A	G	495.77	.	AC=1;AF=0.500;AN=2;BaseQRankSum=-2.716;ClippingRankSum=0.000;DP=66;ExcessHet=3.0103;FS=0.000;MLEAC=1;MLEAF=0.500;MQ=44.00;MQRankSum=0.000;QD=7.51;ReadPosRankSum=-0.620;SOR=0.619	GT:AD:DP:GQ:PL	0/1:39,27:66:99:524,0,880
3L	21110441	.	G	GAAAC	595.73	.	AC=1;AF=0.500;AN=2;BaseQRankSum=1.454;ClippingRankSum=0.000;DP=58;ExcessHet=3.0103;FS=0.000;MLEAC=1;MLEAF=0.500;MQ=43.97;MQRankSum=0.708;QD=10.27;ReadPosRankSum=-1.219;SOR=0.693	GT:AD:DP:GQ:PL	0/1:40,18:58:99:633,0,7754
3L	21110443	.	TGAGTGC	T	592.73	.	AC=1;AF=0.500;AN=2;BaseQRankSum=-1.550;ClippingRankSum=0.000;DP=58;ExcessHet=3.0103;FS=0.000;MLEAC=1;MLEAF=0.500;MQ=43.97;MQRankSum=0.682;QD=10.22;ReadPosRankSum=-0.899;SOR=0.763	GT:AD:DP:GQ:PL	0/1:41,17:58:99:630,0,7857
3L	21110452	.	CTA	C	597.73	.	AC=1;AF=0.500;AN=2;BaseQRankSum=0.637;ClippingRankSum=0.000;DP=55;ExcessHet=3.0103;FS=0.000;MLEAC=1;MLEAF=0.500;MQ=43.96;MQRankSum=0.708;QD=10.87;ReadPosRankSum=-1.645;SOR=0.698	GT:AD:DP:GQ:PL	0/1:38,17:55:99:635,0,7828
3L	21110457	.	T	C	573.77	.	AC=1;AF=0.500;AN=2;BaseQRankSum=0.875;ClippingRankSum=0.000;DP=53;ExcessHet=3.0103;FS=0.000;MLEAC=1;MLEAF=0.500;MQ=43.96;MQRankSum=0.728;QD=10.83;SOR=0.804	GT:AD:DP:GQ:PL	0/1:36,17:53:99:602,0,7467
3L	21111556	.	C	T	371.77	.	AC=1;AF=0.500;AN=2;BaseQRankSum=1.232;ClippingRankSum=0.000;DP=40;ExcessHet=3.0103;FS=0.000;MLEAC=1;MLEAF=0.500;MQ=44.00;MQRankSum=0.000;QD=9.29;ReadPosRankSum=0.160;SOR=0.693	GT:AD:DP:GQ:PL	0/1:20,20:40:99:400,0,425
3L	21111702	.	G	T	474.77	.	AC=1;AF=0.500;AN=2;BaseQRankSum=1.355;ClippingRankSum=0.000;DP=64;ExcessHet=3.0103;FS=0.000;MLEAC=1;MLEAF=0.500;MQ=44.00;MQRankSum=0.000;QD=7.42;ReadPosRankSum=-0.632;SOR=0.679	GT:AD:DP:GQ:PL	0/1:38,26:64:99:503,0,836
3L	21112014	.	A	G	352.77	.	AC=1;AF=0.500;AN=2;BaseQRankSum=-3.222;ClippingRankSum=0.000;DP=39;ExcessHet=3.0103;FS=1.243;MLEAC=1;MLEAF=0.500;MQ=44.00;MQRankSum=0.000;QD=9.05;ReadPosRankSum=1.056;SOR=0.457	GT:AD:DP:GQ:PL	0/1:20,19:39:99:381,0,460
3L	21112086	.	A	G	474.77	.	AC=1;AF=0.500;AN=2;BaseQRankSum=-1.072;ClippingRankSum=0.000;DP=42;ExcessHet=3.0103;FS=6.343;MLEAC=1;MLEAF=0.500;MQ=44.00;MQRankSum=0.000;QD=11.30;ReadPosRankSum=-0.191;SOR=0.544	GT:AD:DP:GQ:PL	0/1:20,22:42:99:503,0,446
3L	21112178	.	C	T	389.77	.	AC=1;AF=0.500;AN=2;BaseQRankSum=3.510;ClippingRankSum=0.000;DP=46;ExcessHet=3.0103;FS=4.561;MLEAC=1;MLEAF=0.500;MQ=44.00;MQRankSum=0.000;QD=9.28;ReadPosRankSum=0.865;SOR=0.835	GT:AD:DP:GQ:PL	0/1:18,24:42:99:418,0,340
3L	21112197	.	A	C	549.77	.	AC=1;AF=0.500;AN=2;BaseQRankSum=-0.600;ClippingRankSum=0.000;DP=47;ExcessHet=3.0103;FS=2.499;MLEAC=1;MLEAF=0.500;MQ=44.00;MQRankSum=0.000;QD=11.70;ReadPosRankSum=1.388;SOR=0.931	GT:AD:DP:GQ:PL	0/1:19,28:47:99:578,0,365
3L	21112237	.	G	A	487.77	.	AC=1;AF=0.500;AN=2;BaseQRankSum=1.529;ClippingRankSum=0.000;DP=45;ExcessHet=3.0103;FS=0.000;MLEAC=1;MLEAF=0.500;MQ=44.00;MQRankSum=0.000;QD=11.09;ReadPosRankSum=1.067;SOR=0.665	GT:AD:DP:GQ:PL	0/1:20,24:44:99:516,0,419
3L	21112677	.	C	CTATG	615.73	.	AC=1;AF=0.500;AN=2;BaseQRankSum=2.100;ClippingRankSum=0.000;DP=51;ExcessHet=3.0103;FS=0.000;MLEAC=1;MLEAF=0.500;MQ=44.00;MQRankSum=0.000;QD=12.07;ReadPosRankSum=-0.330;SOR=0.687	GT:AD:DP:GQ:PL	0/1:34,17:51:99:653,0,1829
3L	21112827	.	T	TGCC	642.73	.	AC=1;AF=0.500;AN=2;BaseQRankSum=1.403;ClippingRankSum=0.000;DP=61;ExcessHet=3.0103;FS=0.000;MLEAC=1;MLEAF=0.500;MQ=43.94;MQRankSum=1.022;QD=11.08;ReadPosRankSum=-0.829;SOR=0.844	GT:AD:DP:GQ:PL	0/1:39,19:58:99:680,0,1790
3L	21113094	.	C	A	302.77	.	AC=1;AF=0.500;AN=2;BaseQRankSum=3.069;ClippingRankSum=0.000;DP=56;ExcessHet=3.0103;FS=2.511;MLEAC=1;MLEAF=0.500;MQ=44.00;MQRankSum=0.000;QD=5.50;ReadPosRankSum=1.490;SOR=0.330	GT:AD:DP:GQ:PL	0/1:37,18:55:99:331,0,835
3L	21113262	.	A	T	452.77	.	AC=1;AF=0.500;AN=2;BaseQRankSum=-2.975;ClippingRankSum=0.000;DP=69;ExcessHet=3.0103;FS=3.443;MLEAC=1;MLEAF=0.500;MQ=44.00;MQRankSum=0.000;QD=6.56;ReadPosRankSum=-1.738;SOR=1.084	GT:AD:DP:GQ:PL	0/1:44,25:69:99:481,0,1047
3L	21113276	.	A	C	357.77	.	AC=1;AF=0.500;AN=2;BaseQRankSum=-1.074;ClippingRankSum=0.000;DP=64;ExcessHet=3.0103;FS=3.576;MLEAC=1;MLEAF=0.500;MQ=44.00;MQRankSum=0.000;QD=5.59;ReadPosRankSum=-0.287;SOR=1.167	GT:AD:DP:GQ:PL	0/1:43,21:64:99:386,0,997
3L	21113314	.	T	A	648.77	.	AC=1;AF=0.500;AN=2;BaseQRankSum=-0.370;ClippingRankSum=0.000;DP=59;ExcessHet=3.0103;FS=0.000;MLEAC=1;MLEAF=0.500;MQ=44.00;MQRankSum=0.000;QD=11.19;ReadPosRankSum=0.582;SOR=0.737	GT:AD:DP:GQ:PL	0/1:39,19:58:99:677,0,1791
3L	21113320	.	T	C	679.77	.	AC=1;AF=0.500;AN=2;BaseQRankSum=1.488;ClippingRankSum=0.000;DP=62;ExcessHet=3.0103;FS=0.000;MLEAC=1;MLEAF=0.500;MQ=44.00;MQRankSum=0.000;QD=10.96;ReadPosRankSum=0.491;SOR=0.791	GT:AD:DP:GQ:PL	0/1:42,20:62:99:708,0,1845
3L	21113340	.	T	G	322.77	.	AC=1;AF=0.500;AN=2;BaseQRankSum=-2.530;ClippingRankSum=0.000;DP=61;ExcessHet=3.0103;FS=3.968;MLEAC=1;MLEAF=0.500;MQ=44.00;MQRankSum=0.000;QD=5.38;ReadPosRankSum=-0.208;SOR=0.307	GT:AD:DP:GQ:PL	0/1:40,20:60:99:351,0,975
3L	21113435	.	C	T	299.77	.	AC=1;AF=0.500;AN=2;BaseQRankSum=-0.782;ClippingRankSum=0.000;DP=49;ExcessHet=3.0103;FS=6.065;MLEAC=1;MLEAF=0.500;MQ=44.00;MQRankSum=0.000;QD=6.12;ReadPosRankSum=-1.139;SOR=0.867	GT:AD:DP:GQ:PL	0/1:32,17:49:99:328,0,753
3L	21113474	.	G	A	430.77	.	AC=1;AF=0.500;AN=2;BaseQRankSum=3.985;ClippingRankSum=0.000;DP=49;ExcessHet=3.0103;FS=5.993;MLEAC=1;MLEAF=0.500;MQ=44.00;MQRankSum=0.000;QD=8.79;ReadPosRankSum=0.272;SOR=1.100	GT:AD:DP:GQ:PL	0/1:28,21:49:99:459,0,636
3L	21113929	.	A	G	306.77	.	AC=1;AF=0.500;AN=2;BaseQRankSum=0.664;ClippingRankSum=0.000;DP=47;ExcessHet=3.0103;FS=1.139;MLEAC=1;MLEAF=0.500;MQ=44.00;MQRankSum=0.000;QD=6.67;ReadPosRankSum=0.376;SOR=0.914	GT:AD:DP:GQ:PL	0/1:28,18:46:99:335,0,650
3L	21114099	.	G	A	296.77	.	AC=1;AF=0.500;AN=2;BaseQRankSum=-2.880;ClippingRankSum=0.000;DP=66;ExcessHet=3.0103;FS=2.267;MLEAC=1;MLEAF=0.500;MQ=44.00;MQRankSum=0.000;QD=4.50;ReadPosRankSum=-0.184;SOR=1.048	GT:AD:DP:GQ:PL	0/1:46,20:66:99:325,0,1077
3L	21114169	.	G	T	406.77	.	AC=1;AF=0.500;AN=2;BaseQRankSum=3.319;ClippingRankSum=0.000;DP=64;ExcessHet=3.0103;FS=5.166;MLEAC=1;MLEAF=0.500;MQ=44.00;MQRankSum=0.000;QD=6.36;ReadPosRankSum=1.238;SOR=0.629	GT:AD:DP:GQ:PL	0/1:42,22:64:99:435,0,967
3L	21114821	.	G	C	128.77	.	AC=1;AF=0.500;AN=2;BaseQRankSum=-2.685;ClippingRankSum=0.000;DP=49;ExcessHet=3.0103;FS=1.305;MLEAC=1;MLEAF=0.500;MQ=43.70;MQRankSum=0.804;QD=2.63;ReadPosRankSum=0.176;SOR=0.473	GT:AD:DP:GQ:PL	0/1:38,11:49:99:157,0,926
3L	21118287	.	C	T	354.77	.	AC=1;AF=0.500;AN=2;BaseQRankSum=-0.271;ClippingRankSum=0.000;DP=50;ExcessHet=3.0103;FS=2.495;MLEAC=1;MLEAF=0.500;MQ=44.00;MQRankSum=0.000;QD=7.10;ReadPosRankSum=-0.985;SOR=0.561	GT:AD:DP:GQ:PL	0/1:31,19:50:99:383,0,733
3L	21118302	.	T	C	301.77	.	AC=1;AF=0.500;AN=2;BaseQRankSum=-1.173;ClippingRankSum=0.000;DP=54;ExcessHet=3.0103;FS=0.000;MLEAC=1;MLEAF=0.500;MQ=44.00;MQRankSum=0.000;QD=5.59;ReadPosRankSum=0.074;SOR=0.593	GT:AD:DP:GQ:PL	0/1:36,18:54:99:330,0,850
3L	21118733	.	A	G	380.77	.	AC=1;AF=0.500;AN=2;BaseQRankSum=-0.777;ClippingRankSum=0.000;DP=36;ExcessHet=3.0103;FS=0.000;MLEAC=1;MLEAF=0.500;MQ=44.00;MQRankSum=0.000;QD=10.88;ReadPosRankSum=0.231;SOR=0.582	GT:AD:DP:GQ:PL	0/1:23,12:35:99:409,0,948
3L	21118746	.	C	G	423.77	.	AC=1;AF=0.500;AN=2;BaseQRankSum=-2.366;ClippingRankSum=0.000;DP=39;ExcessHet=3.0103;FS=2.908;MLEAC=1;MLEAF=0.500;MQ=44.00;MQRankSum=0.000;QD=10.87;ReadPosRankSum=0.516;SOR=0.346	GT:AD:DP:GQ:PL	0/1:25,14:39:99:452,0,992
3L	21118779	.	C	A	690.77	.	AC=1;AF=0.500;AN=2;BaseQRankSum=0.901;ClippingRankSum=0.000;DP=44;ExcessHet=3.0103;FS=1.280;MLEAC=1;MLEAF=0.500;MQ=44.00;MQRankSum=0.000;QD=15.70;ReadPosRankSum=-0.147;SOR=0.384	GT:AD:DP:GQ:PL	0/1:25,19:44:99:719,0,1159
3L	21118781	.	C	A	690.77	.	AC=1;AF=0.500;AN=2;BaseQRankSum=1.582;ClippingRankSum=0.000;DP=45;ExcessHet=3.0103;FS=1.225;MLEAC=1;MLEAF=0.500;MQ=44.00;MQRankSum=0.000;QD=15.35;ReadPosRankSum=-0.294;SOR=0.465	GT:AD:DP:GQ:PL	0/1:26,19:45:99:719,0,1159
3L	21118891	.	GT	G	110.73	.	AC=1;AF=0.500;AN=2;BaseQRankSum=1.622;ClippingRankSum=0.000;DP=35;ExcessHet=3.0103;FS=3.220;MLEAC=1;MLEAF=0.500;MQ=44.00;MQRankSum=0.000;QD=3.26;ReadPosRankSum=0.631;SOR=1.445	GT:AD:DP:GQ:PL	0/1:22,12:34:99:148,0,379
3L	21118936	.	G	C	172.77	.	AC=1;AF=0.500;AN=2;BaseQRankSum=-1.412;ClippingRankSum=0.000;DP=42;ExcessHet=3.0103;FS=1.260;MLEAC=1;MLEAF=0.500;MQ=43.93;MQRankSum=-1.442;QD=4.11;ReadPosRankSum=-1.702;SOR=0.927	GT:AD:DP:GQ:PL	0/1:29,13:42:99:201,0,654
3L	21119003	.	A	C	278.77	.	AC=1;AF=0.500;AN=2;BaseQRankSum=-2.678;ClippingRankSum=0.000;DP=47;ExcessHet=3.0103;FS=0.000;MLEAC=1;MLEAF=0.500;MQ=44.00;MQRankSum=0.000;QD=5.93;ReadPosRankSum=-0.561;SOR=0.823	GT:AD:DP:GQ:PL	0/1:31,16:47:99:307,0,744
3L	21119035	.	G	A	210.77	.	AC=1;AF=0.500;AN=2;BaseQRankSum=0.405;ClippingRankSum=0.000;DP=49;ExcessHet=3.0103;FS=1.338;MLEAC=1;MLEAF=0.500;MQ=44.00;MQRankSum=0.000;QD=4.30;ReadPosRankSum=1.308;SOR=0.404	GT:AD:DP:GQ:PL	0/1:35,14:49:99:239,0,822
3L	21119514	.	G	A	421.77	.	AC=1;AF=0.500;AN=2;BaseQRankSum=-0.929;ClippingRankSum=0.000;DP=54;ExcessHet=3.0103;FS=0.000;MLEAC=1;MLEAF=0.500;MQ=44.00;MQRankSum=0.000;QD=7.81;ReadPosRankSum=-1.532;SOR=0.693	GT:AD:DP:GQ:PL	0/1:32,22:54:99:450,0,751
3L	21119528	.	G	T	553.77	.	AC=1;AF=0.500;AN=2;BaseQRankSum=0.116;ClippingRankSum=0.000;DP=61;ExcessHet=3.0103;FS=0.975;MLEAC=1;MLEAF=0.500;MQ=44.00;MQRankSum=0.000;QD=9.08;ReadPosRankSum=-0.600;SOR=0.667	GT:AD:DP:GQ:PL	0/1:34,27:61:99:582,0,767
3L	21119709	.	G	C	498.77	.	AC=1;AF=0.500;AN=2;BaseQRankSum=0.668;ClippingRankSum=0.000;DP=62;ExcessHet=3.0103;FS=0.000;MLEAC=1;MLEAF=0.500;MQ=44.00;MQRankSum=0.000;QD=8.18;ReadPosRankSum=0.418;SOR=0.642	GT:AD:DP:GQ:PL	0/1:36,25:61:99:527,0,794
3L	21120654	.	G	C	265.77	.	AC=1;AF=0.500;AN=2;BaseQRankSum=-0.668;ClippingRankSum=0.000;DP=32;ExcessHet=3.0103;FS=1.440;MLEAC=1;MLEAF=0.500;MQ=42.86;MQRankSum=-0.751;QD=8.31;ReadPosRankSum=1.902;SOR=0.392	GT:AD:DP:GQ:PL	0/1:18,14:32:99:294,0,423
3L	21120908	.	A	G	328.77	.	AC=1;AF=0.500;AN=2;BaseQRankSum=-2.470;ClippingRankSum=0.000;DP=47;ExcessHet=3.0103;FS=2.499;MLEAC=1;MLEAF=0.500;MQ=43.96;MQRankSum=-1.171;QD=7.00;ReadPosRankSum=-1.698;SOR=0.585	GT:AD:DP:GQ:PL	0/1:28,19:47:99:357,0,645
3L	21121036	.	A	G	274.77	.	AC=1;AF=0.500;AN=2;BaseQRankSum=-1.114;ClippingRankSum=0.000;DP=51;ExcessHet=3.0103;FS=2.477;MLEAC=1;MLEAF=0.500;MQ=44.00;MQRankSum=0.000;QD=5.39;ReadPosRankSum=0.583;SOR=0.790	GT:AD:DP:GQ:PL	0/1:33,18:51:99:303,0,770
3L	21121081	.	T	C	211.77	.	AC=1;AF=0.500;AN=2;BaseQRankSum=-0.224;ClippingRankSum=0.000;DP=50;ExcessHet=3.0103;FS=12.257;MLEAC=1;MLEAF=0.500;MQ=44.00;MQRankSum=0.000;QD=4.32;ReadPosRankSum=0.272;SOR=0.804	GT:AD:DP:GQ:PL	0/1:34,15:49:99:240,0,742
3L	21121474	.	T	G	496.77	.	AC=1;AF=0.500;AN=2;BaseQRankSum=-0.432;ClippingRankSum=0.000;DP=71;ExcessHet=3.0103;FS=6.411;MLEAC=1;MLEAF=0.500;MQ=44.00;MQRankSum=0.000;QD=7.00;ReadPosRankSum=-0.590;SOR=0.844	GT:AD:DP:GQ:PL	0/1:45,26:71:99:525,0,1052
3L	21121533	.	C	G	314.77	.	AC=1;AF=0.500;AN=2;BaseQRankSum=1.012;ClippingRankSum=0.000;DP=56;ExcessHet=3.0103;FS=2.434;MLEAC=1;MLEAF=0.500;MQ=44.00;MQRankSum=0.000;QD=5.62;ReadPosRankSum=-1.159;SOR=1.219	GT:AD:DP:GQ:PL	0/1:37,19:56:99:343,0,854
3L	21121548	.	T	C	330.77	.	AC=1;AF=0.500;AN=2;BaseQRankSum=-0.478;ClippingRankSum=0.000;DP=54;ExcessHet=3.0103;FS=4.032;MLEAC=1;MLEAF=0.500;MQ=44.00;MQRankSum=0.000;QD=6.13;ReadPosRankSum=-1.246;SOR=1.264	GT:AD:DP:GQ:PL	0/1:35,19:54:99:359,0,809
3L	21121667	.	A	C	561.77	.	AC=1;AF=0.500;AN=2;BaseQRankSum=-1.880;ClippingRankSum=0.000;DP=67;ExcessHet=3.0103;FS=0.000;MLEAC=1;MLEAF=0.500;MQ=43.97;MQRankSum=-1.115;QD=8.38;ReadPosRankSum=-0.036;SOR=0.760	GT:AD:DP:GQ:PL	0/1:38,29:67:99:590,0,862
3L	21121704	.	G	C	439.77	.	AC=1;AF=0.500;AN=2;BaseQRankSum=0.869;ClippingRankSum=0.000;DP=65;ExcessHet=3.0103;FS=0.000;MLEAC=1;MLEAF=0.500;MQ=43.97;MQRankSum=-1.259;QD=6.87;ReadPosRankSum=-0.007;SOR=0.602	GT:AD:DP:GQ:PL	0/1:40,24:64:99:468,0,897
3L	21121763	.	G	C	685.77	.	AC=1;AF=0.500;AN=2;BaseQRankSum=-0.593;ClippingRankSum=0.000;DP=47;ExcessHet=3.0103;FS=1.113;MLEAC=1;MLEAF=0.500;MQ=43.96;MQRankSum=-1.070;QD=14.59;ReadPosRankSum=0.086;SOR=0.512	GT:AD:DP:GQ:PL	0/1:26,21:47:99:714,0,1091
3L	21121771	.	G	A	768.77	.	AC=1;AF=0.500;AN=2;BaseQRankSum=-3.171;ClippingRankSum=0.000;DP=59;ExcessHet=3.0103;FS=3.735;MLEAC=1;MLEAF=0.500;MQ=43.97;MQRankSum=-1.173;QD=13.03;ReadPosRankSum=0.672;SOR=0.315	GT:AD:DP:GQ:PL	0/1:35,24:59:99:797,0,1228
3L	21121827	.	C	G	704.77	.	AC=1;AF=0.500;AN=2;BaseQRankSum=-1.459;ClippingRankSum=0.000;DP=54;ExcessHet=3.0103;FS=1.102;MLEAC=1;MLEAF=0.500;MQ=44.00;MQRankSum=0.000;QD=13.05;ReadPosRankSum=-0.834;SOR=0.464	GT:AD:DP:GQ:PL	0/1:33,21:54:99:733,0,1265
3L	21121852	.	G	A	696.77	.	AC=1;AF=0.500;AN=2;BaseQRankSum=3.749;ClippingRankSum=0.000;DP=55;ExcessHet=3.0103;FS=0.000;MLEAC=1;MLEAF=0.500;MQ=44.00;MQRankSum=0.000;QD=12.67;ReadPosRankSum=-0.732;SOR=0.641	GT:AD:DP:GQ:PL	0/1:35,20:55:99:725,0,1477
3L	21121865	.	T	C	486.77	.	AC=1;AF=0.500;AN=2;BaseQRankSum=-2.827;ClippingRankSum=0.000;DP=53;ExcessHet=3.0103;FS=0.000;MLEAC=1;MLEAF=0.500;MQ=44.00;MQRankSum=0.000;QD=9.18;ReadPosRankSum=1.778;SOR=0.680	GT:AD:DP:GQ:PL	0/1:38,15:53:99:515,0,1475
3L	21122236	.	C	T	250.77	.	AC=1;AF=0.500;AN=2;BaseQRankSum=3.055;ClippingRankSum=0.000;DP=38;ExcessHet=3.0103;FS=3.161;MLEAC=1;MLEAF=0.500;MQ=44.00;MQRankSum=0.000;QD=7.16;ReadPosRankSum=-0.438;SOR=0.250	GT:AD:DP:GQ:PL	0/1:21,14:35:99:279,0,461
3L	21122464	.	A	G	215.77	.	AC=1;AF=0.500;AN=2;BaseQRankSum=-0.904;ClippingRankSum=0.000;DP=54;ExcessHet=3.0103;FS=13.044;MLEAC=1;MLEAF=0.500;MQ=43.96;MQRankSum=0.662;QD=4.00;ReadPosRankSum=-1.304;SOR=0.315	GT:AD:DP:GQ:PL	0/1:39,15:54:99:244,0,912
3L	21123224	.	C	T	311.77	.	AC=1;AF=0.500;AN=2;BaseQRankSum=-2.575;ClippingRankSum=0.000;DP=46;ExcessHet=3.0103;FS=1.256;MLEAC=1;MLEAF=0.500;MQ=44.00;MQRankSum=0.000;QD=6.93;ReadPosRankSum=-0.985;SOR=0.387	GT:AD:DP:GQ:PL	0/1:28,17:45:99:340,0,656
3L	21123405	.	G	A	385.77	.	AC=1;AF=0.500;AN=2;BaseQRankSum=0.473;ClippingRankSum=0.000;DP=57;ExcessHet=3.0103;FS=3.885;MLEAC=1;MLEAF=0.500;MQ=44.00;MQRankSum=0.000;QD=6.89;ReadPosRankSum=-0.836;SOR=0.820	GT:AD:DP:GQ:PL	0/1:35,21:56:99:414,0,810
3L	21124652	.	A	C	979.77	.	AC=1;AF=0.500;AN=2;BaseQRankSum=-0.508;ClippingRankSum=0.000;DP=58;ExcessHet=3.0103;FS=1.019;MLEAC=1;MLEAF=0.500;MQ=44.00;MQRankSum=0.000;QD=16.89;ReadPosRankSum=-2.097;SOR=0.898	GT:AD:DP:GQ:PL	0/1:31,27:58:99:1008,0,2332
3L	21124666	.	A	G	990.77	.	AC=1;AF=0.500;AN=2;BaseQRankSum=-0.552;ClippingRankSum=0.000;DP=62;ExcessHet=3.0103;FS=0.997;MLEAC=1;MLEAF=0.500;MQ=44.00;MQRankSum=0.000;QD=15.98;ReadPosRankSum=0.685;SOR=0.942	GT:AD:DP:GQ:PL	0/1:36,26:62:99:1019,0,2587
3L	21124667	.	C	G	990.77	.	AC=1;AF=0.500;AN=2;BaseQRankSum=2.077;ClippingRankSum=0.000;DP=63;ExcessHet=3.0103;FS=2.133;MLEAC=1;MLEAF=0.500;MQ=44.00;MQRankSum=0.000;QD=15.73;ReadPosRankSum=0.359;SOR=1.013	GT:AD:DP:GQ:PL	0/1:36,27:63:99:1019,0,2587
3L	21125342	.	T	C	332.77	.	AC=1;AF=0.500;AN=2;BaseQRankSum=-0.925;ClippingRankSum=0.000;DP=52;ExcessHet=3.0103;FS=6.555;MLEAC=1;MLEAF=0.500;MQ=44.00;MQRankSum=0.000;QD=6.52;ReadPosRankSum=-1.154;SOR=1.772	GT:AD:DP:GQ:PL	0/1:31,20:51:99:361,0,710
3L	21126004	.	C	T	377.77	.	AC=1;AF=0.500;AN=2;BaseQRankSum=3.685;ClippingRankSum=0.000;DP=49;ExcessHet=3.0103;FS=2.547;MLEAC=1;MLEAF=0.500;MQ=44.00;MQRankSum=0.000;QD=7.71;ReadPosRankSum=-0.491;SOR=0.518	GT:AD:DP:GQ:PL	0/1:30,19:49:99:406,0,666
3L	21126458	.	T	C	562.77	.	AC=1;AF=0.500;AN=2;BaseQRankSum=-1.646;ClippingRankSum=0.000;DP=84;ExcessHet=3.0103;FS=0.836;MLEAC=1;MLEAF=0.500;MQ=44.00;MQRankSum=0.000;QD=6.70;ReadPosRankSum=0.141;SOR=0.818	GT:AD:DP:GQ:PL	0/1:52,32:84:99:591,0,1196
3L	21126486	.	A	G	514.77	.	AC=1;AF=0.500;AN=2;BaseQRankSum=-1.431;ClippingRankSum=0.000;DP=82;ExcessHet=3.0103;FS=0.868;MLEAC=1;MLEAF=0.500;MQ=44.00;MQRankSum=0.000;QD=6.28;ReadPosRankSum=-1.693;SOR=0.764	GT:AD:DP:GQ:PL	0/1:52,30:82:99:543,0,1218
3L	21126542	.	G	A	736.77	.	AC=1;AF=0.500;AN=2;BaseQRankSum=1.860;ClippingRankSum=0.000;DP=68;ExcessHet=3.0103;FS=0.997;MLEAC=1;MLEAF=0.500;MQ=44.00;MQRankSum=0.000;QD=11.00;ReadPosRankSum=2.716;SOR=0.923	GT:AD:DP:GQ:PL	0/1:45,22:67:99:765,0,2126
3L	21126552	.	C	G	771.77	.	AC=1;AF=0.500;AN=2;BaseQRankSum=-1.184;ClippingRankSum=0.000;DP=62;ExcessHet=3.0103;FS=1.015;MLEAC=1;MLEAF=0.500;MQ=44.00;MQRankSum=0.000;QD=12.65;ReadPosRankSum=2.255;SOR=0.531	GT:AD:DP:GQ:PL	0/1:39,22:61:99:800,0,1962
3L	21126574	.	C	T	769.77	.	AC=1;AF=0.500;AN=2;BaseQRankSum=0.658;ClippingRankSum=0.000;DP=58;ExcessHet=3.0103;FS=1.038;MLEAC=1;MLEAF=0.500;MQ=44.00;MQRankSum=0.000;QD=13.50;ReadPosRankSum=0.342;SOR=0.546	GT:AD:DP:GQ:PL	0/1:35,22:57:99:798,0,1610
3L	21127393	.	G	A	452.77	.	AC=1;AF=0.500;AN=2;BaseQRankSum=2.437;ClippingRankSum=0.000;DP=78;ExcessHet=3.0103;FS=3.201;MLEAC=1;MLEAF=0.500;MQ=44.00;MQRankSum=0.000;QD=5.80;ReadPosRankSum=0.110;SOR=0.402	GT:AD:DP:GQ:PL	0/1:51,27:78:99:481,0,1153
3L	21127754	.	CA	C	164.73	.	AC=1;AF=0.500;AN=2;BaseQRankSum=0.246;ClippingRankSum=0.000;DP=45;ExcessHet=3.0103;FS=1.210;MLEAC=1;MLEAF=0.500;MQ=43.96;MQRankSum=-1.276;QD=3.74;ReadPosRankSum=-0.098;SOR=0.460	GT:AD:DP:GQ:PL	0/1:28,16:44:99:202,0,505
3L	21127812	.	A	T	343.77	.	AC=1;AF=0.500;AN=2;BaseQRankSum=-0.147;ClippingRankSum=0.000;DP=37;ExcessHet=3.0103;FS=3.169;MLEAC=1;MLEAF=0.500;MQ=43.89;MQRankSum=-1.517;QD=9.29;ReadPosRankSum=-1.848;SOR=0.236	GT:AD:DP:GQ:PL	0/1:20,17:37:99:372,0,468
3L	21127959	.	CA	C	463.73	.	AC=1;AF=0.500;AN=2;BaseQRankSum=-1.375;ClippingRankSum=0.000;DP=59;ExcessHet=3.0103;FS=1.067;MLEAC=1;MLEAF=0.500;MQ=43.78;MQRankSum=-2.069;QD=8.43;ReadPosRankSum=-0.719;SOR=0.745	GT:AD:DP:GQ:PL	0/1:23,32:55:99:501,0,330
3L	21128083	.	A	T	294.77	.	AC=1;AF=0.500;AN=2;BaseQRankSum=0.288;ClippingRankSum=0.000;DP=41;ExcessHet=3.0103;FS=2.846;MLEAC=1;MLEAF=0.500;MQ=43.71;MQRankSum=-2.917;QD=7.19;ReadPosRankSum=-1.131;SOR=1.270	GT:AD:DP:GQ:PL	0/1:25,16:41:99:323,0,557
3L	21128157	.	A	G	510.77	.	AC=1;AF=0.500;AN=2;BaseQRankSum=-2.049;ClippingRankSum=0.000;DP=43;ExcessHet=3.0103;FS=0.000;MLEAC=1;MLEAF=0.500;MQ=44.00;MQRankSum=0.000;QD=11.88;ReadPosRankSum=0.514;SOR=0.818	GT:AD:DP:GQ:PL	0/1:28,15:43:99:539,0,1232
3L	21128164	.	G	A	541.77	.	AC=1;AF=0.500;AN=2;BaseQRankSum=2.528;ClippingRankSum=0.000;DP=43;ExcessHet=3.0103;FS=0.000;MLEAC=1;MLEAF=0.500;MQ=43.95;MQRankSum=-1.251;QD=12.60;ReadPosRankSum=0.498;SOR=0.627	GT:AD:DP:GQ:PL	0/1:27,16:43:99:570,0,1206
3L	21128265	.	T	A	710.77	.	AC=1;AF=0.500;AN=2;BaseQRankSum=-1.219;ClippingRankSum=0.000;DP=42;ExcessHet=3.0103;FS=1.170;MLEAC=1;MLEAF=0.500;MQ=43.42;MQRankSum=-3.948;QD=16.92;ReadPosRankSum=-0.933;SOR=0.914	GT:AD:DP:GQ:PL	0/1:22,20:42:99:739,0,1087
3L	21128267	.	A	AATGCTCCTACAAATGTATGTAAG	953.73	.	AC=1;AF=0.500;AN=2;BaseQRankSum=0.164;ClippingRankSum=0.000;DP=42;ExcessHet=3.0103;FS=1.170;MLEAC=1;MLEAF=0.500;MQ=43.42;MQRankSum=-3.948;QD=22.71;ReadPosRankSum=-1.184;SOR=0.914	GT:AD:DP:GQ:PL	0/1:22,20:42:99:991,0,1069
3L	21128346	.	GT	G	150.73	.	AC=1;AF=0.500;AN=2;BaseQRankSum=0.739;ClippingRankSum=0.000;DP=41;ExcessHet=3.0103;FS=0.000;MLEAC=1;MLEAF=0.500;MQ=43.71;MQRankSum=1.224;QD=4.07;ReadPosRankSum=0.573;SOR=0.714	GT:AD:DP:GQ:PL	0/1:22,15:37:99:188,0,354
3L	21129128	.	C	T	309.77	.	AC=1;AF=0.500;AN=2;BaseQRankSum=0.023;ClippingRankSum=0.000;DP=47;ExcessHet=3.0103;FS=0.000;MLEAC=1;MLEAF=0.500;MQ=44.00;MQRankSum=0.000;QD=6.73;ReadPosRankSum=0.196;SOR=0.735	GT:AD:DP:GQ:PL	0/1:29,17:46:99:338,0,646
3L	21129246	.	G	A	391.77	.	AC=1;AF=0.500;AN=2;BaseQRankSum=1.062;ClippingRankSum=0.000;DP=62;ExcessHet=3.0103;FS=5.200;MLEAC=1;MLEAF=0.500;MQ=44.00;MQRankSum=0.000;QD=6.32;ReadPosRankSum=-0.473;SOR=1.097	GT:AD:DP:GQ:PL	0/1:39,23:62:99:420,0,878
3L	21129539	.	A	AT	782.73	.	AC=1;AF=0.500;AN=2;BaseQRankSum=-0.463;ClippingRankSum=0.000;DP=66;ExcessHet=3.0103;FS=14.082;MLEAC=1;MLEAF=0.500;MQ=43.96;MQRankSum=-1.349;QD=12.23;ReadPosRankSum=0.191;SOR=1.133	GT:AD:DP:GQ:PL	0/1:42,22:64:99:820,0,2939
3L	21129540	.	A	ATAT	782.73	.	AC=1;AF=0.500;AN=2;BaseQRankSum=-1.183;ClippingRankSum=0.000;DP=66;ExcessHet=3.0103;FS=14.360;MLEAC=1;MLEAF=0.500;MQ=43.96;MQRankSum=-1.319;QD=12.04;ReadPosRankSum=-0.103;SOR=1.249	GT:AD:DP:GQ:PL	0/1:42,23:65:99:820,0,2939
3L	21131659	.	A	C	932.77	.	AC=1;AF=0.500;AN=2;BaseQRankSum=-0.744;ClippingRankSum=0.000;DP=64;ExcessHet=3.0103;FS=0.950;MLEAC=1;MLEAF=0.500;MQ=44.00;MQRankSum=0.000;QD=14.57;ReadPosRankSum=0.988;SOR=0.846	GT:AD:DP:GQ:PL	0/1:38,26:64:99:961,0,1884
3L	21131666	.	C	G	932.77	.	AC=1;AF=0.500;AN=2;BaseQRankSum=-3.998;ClippingRankSum=0.000;DP=63;ExcessHet=3.0103;FS=0.985;MLEAC=1;MLEAF=0.500;MQ=44.00;MQRankSum=0.000;QD=14.81;ReadPosRankSum=0.604;SOR=0.941	GT:AD:DP:GQ:PL	0/1:38,25:63:99:961,0,1884
3L	21131686	.	T	G	506.77	.	AC=1;AF=0.500;AN=2;BaseQRankSum=-4.004;ClippingRankSum=0.000;DP=62;ExcessHet=3.0103;FS=2.199;MLEAC=1;MLEAF=0.500;MQ=44.00;MQRankSum=0.000;QD=8.31;ReadPosRankSum=-0.843;SOR=0.382	GT:AD:DP:GQ:PL	0/1:35,26:61:99:535,0,816
3L	21132383	.	A	G	1169.77	.	AC=2;AF=1.00;AN=2;DP=45;ExcessHet=3.0103;FS=0.000;MLEAC=2;MLEAF=1.00;MQ=44.00;QD=25.99;SOR=1.414	GT:AD:DP:GQ:PL	1/1:0,45:45:99:1198,134,0
3L	21133041	.	G	T	270.77	.	AC=1;AF=0.500;AN=2;BaseQRankSum=1.411;ClippingRankSum=0.000;DP=45;ExcessHet=3.0103;FS=1.238;MLEAC=1;MLEAF=0.500;MQ=44.00;MQRankSum=0.000;QD=6.02;ReadPosRankSum=-0.324;SOR=1.112	GT:AD:DP:GQ:PL	0/1:30,15:45:99:299,0,716
3L	21133193	.	G	A	209.77	.	AC=1;AF=0.500;AN=2;BaseQRankSum=-0.996;ClippingRankSum=0.000;DP=42;ExcessHet=3.0103;FS=4.862;MLEAC=1;MLEAF=0.500;MQ=44.00;MQRankSum=0.000;QD=4.99;ReadPosRankSum=1.259;SOR=1.213	GT:AD:DP:GQ:PL	0/1:28,14:42:99:238,0,634
3L	21134514	.	G	T	529.77	.	AC=1;AF=0.500;AN=2;BaseQRankSum=-0.668;ClippingRankSum=0.000;DP=66;ExcessHet=3.0103;FS=6.721;MLEAC=1;MLEAF=0.500;MQ=43.88;MQRankSum=-0.820;QD=8.15;ReadPosRankSum=1.800;SOR=1.046	GT:AD:DP:GQ:PL	0/1:37,28:65:99:558,0,844
3L	21135264	.	GAAAATTAATATCAAAATA	G	822.73	.	AC=1;AF=0.500;AN=2;BaseQRankSum=1.337;ClippingRankSum=0.000;DP=76;ExcessHet=3.0103;FS=2.063;MLEAC=1;MLEAF=0.500;MQ=44.15;MQRankSum=1.442;QD=10.97;ReadPosRankSum=-1.343;SOR=0.427	GT:AD:DP:GQ:PL	0/1:50,25:75:99:860,0,9477
3L	21136572	.	G	GTCC	1320.73	.	AC=1;AF=0.500;AN=2;BaseQRankSum=1.180;ClippingRankSum=0.000;DP=72;ExcessHet=3.0103;FS=0.913;MLEAC=1;MLEAF=0.500;MQ=44.00;MQRankSum=0.000;QD=18.34;ReadPosRankSum=0.429;SOR=0.515	GT:AD:DP:GQ:PL	0/1:37,35:72:99:1358,0,1787
3L	21136672	.	T	G	402.77	.	AC=1;AF=0.500;AN=2;BaseQRankSum=-2.175;ClippingRankSum=0.000;DP=72;ExcessHet=3.0103;FS=0.934;MLEAC=1;MLEAF=0.500;MQ=44.00;MQRankSum=0.000;QD=5.59;ReadPosRankSum=0.488;SOR=0.778	GT:AD:DP:GQ:PL	0/1:46,26:72:99:431,0,1064
3L	21136689	.	A	T	571.77	.	AC=1;AF=0.500;AN=2;BaseQRankSum=0.165;ClippingRankSum=0.000;DP=72;ExcessHet=3.0103;FS=4.616;MLEAC=1;MLEAF=0.500;MQ=43.96;MQRankSum=-1.189;QD=7.94;ReadPosRankSum=0.034;SOR=0.987	GT:AD:DP:GQ:PL	0/1:43,29:72:99:600,0,988
3L	21139856	.	AGG	A	207.73	.	AC=1;AF=0.500;AN=2;DP=24;ExcessHet=3.0103;FS=0.000;MLEAC=1;MLEAF=0.500;MQ=44.00;QD=20.77;SOR=0.941	GT:AD:DP:GQ:PL	0/1:3,7:10:21:175,0,21
3L	21140216	.	G	A	492.77	.	AC=1;AF=0.500;AN=2;BaseQRankSum=0.230;ClippingRankSum=0.000;DP=43;ExcessHet=3.0103;FS=6.428;MLEAC=1;MLEAF=0.500;MQ=43.95;MQRankSum=-0.843;QD=11.46;ReadPosRankSum=-0.722;SOR=1.139	GT:AD:DP:GQ:PL	0/1:19,24:43:99:521,0,387
3L	21140718	.	T	C	95.77	.	AC=1;AF=0.500;AN=2;BaseQRankSum=-0.455;ClippingRankSum=0.000;DP=33;ExcessHet=3.0103;FS=6.967;MLEAC=1;MLEAF=0.500;MQ=43.79;MQRankSum=0.000;QD=3.55;ReadPosRankSum=-0.411;SOR=0.059	GT:AD:DP:GQ:PL	0/1:19,8:27:99:124,0,464
3L	21141810	.	T	C	471.77	.	AC=1;AF=0.500;AN=2;BaseQRankSum=1.419;ClippingRankSum=0.000;DP=57;ExcessHet=3.0103;FS=1.043;MLEAC=1;MLEAF=0.500;MQ=44.00;MQRankSum=0.000;QD=8.28;ReadPosRankSum=0.636;SOR=0.473	GT:AD:DP:GQ:PL	0/1:33,24:57:99:500,0,728
3L	21143143	.	C	T	407.77	.	AC=1;AF=0.500;AN=2;BaseQRankSum=0.976;ClippingRankSum=0.000;DP=55;ExcessHet=3.0103;FS=10.349;MLEAC=1;MLEAF=0.500;MQ=43.95;MQRankSum=0.836;QD=7.55;ReadPosRankSum=1.253;SOR=1.781	GT:AD:DP:GQ:PL	0/1:33,21:54:99:436,0,756
3L	21144092	.	T	TCAGTCGCATGGGAGATGAGCAATCGAGTGGACG	520.73	.	AC=1;AF=0.500;AN=2;BaseQRankSum=0.833;ClippingRankSum=0.000;DP=51;ExcessHet=3.0103;FS=46.339;MLEAC=1;MLEAF=0.500;MQ=43.16;MQRankSum=-5.446;QD=11.08;ReadPosRankSum=-4.862;SOR=5.668	GT:AD:DP:GQ:PL	0/1:31,16:47:99:558,0,9733
3L	21144095	.	T	TTCACAGAAGTCGCGGATAAAACAAAAACGTAATTGTGATCCATCACAAACATTTGCGCAGATCGTGTGC	413.73	.	AC=1;AF=0.500;AN=2;BaseQRankSum=-0.183;ClippingRankSum=0.000;DP=47;ExcessHet=3.0103;FS=35.260;MLEAC=1;MLEAF=0.500;MQ=43.09;MQRankSum=-6.367;QD=9.62;ReadPosRankSum=-4.909;SOR=5.132	GT:AD:DP:GQ:PL	0/1:31,12:43:99:451,0,9742
3L	21145536	.	C	A	592.77	.	AC=1;AF=0.500;AN=2;BaseQRankSum=0.257;ClippingRankSum=0.000;DP=64;ExcessHet=3.0103;FS=2.125;MLEAC=1;MLEAF=0.500;MQ=43.01;MQRankSum=-0.009;QD=9.26;ReadPosRankSum=-0.364;SOR=0.436	GT:AD:DP:GQ:PL	0/1:35,29:64:99:621,0,791
3L	21147749	.	G	C	300.77	.	AC=1;AF=0.500;AN=2;BaseQRankSum=0.334;ClippingRankSum=0.000;DP=57;ExcessHet=3.0103;FS=0.000;MLEAC=1;MLEAF=0.500;MQ=44.00;MQRankSum=0.000;QD=5.37;ReadPosRankSum=-0.111;SOR=0.693	GT:AD:DP:GQ:PL	0/1:38,18:56:99:329,0,851
3L	21148359	.	G	A	474.77	.	AC=1;AF=0.500;AN=2;BaseQRankSum=3.185;ClippingRankSum=0.000;DP=58;ExcessHet=3.0103;FS=0.000;MLEAC=1;MLEAF=0.500;MQ=44.00;MQRankSum=0.000;QD=8.19;ReadPosRankSum=-1.395;SOR=0.737	GT:AD:DP:GQ:PL	0/1:34,24:58:99:503,0,744
3L	21148784	.	T	A	413.77	.	AC=1;AF=0.500;AN=2;BaseQRankSum=1.494;ClippingRankSum=0.000;DP=62;ExcessHet=3.0103;FS=1.018;MLEAC=1;MLEAF=0.500;MQ=44.00;MQRankSum=0.000;QD=6.67;ReadPosRankSum=-0.128;SOR=0.799	GT:AD:DP:GQ:PL	0/1:40,22:62:99:442,0,900
3L	21149129	.	A	ATTG	974.73	.	AC=1;AF=0.500;AN=2;BaseQRankSum=-0.435;ClippingRankSum=0.000;DP=77;ExcessHet=3.0103;FS=0.921;MLEAC=1;MLEAF=0.500;MQ=44.00;MQRankSum=0.000;QD=13.17;ReadPosRankSum=-0.882;SOR=0.543	GT:AD:DP:GQ:PL	0/1:47,27:74:99:1012,0,1895
3L	21149318	.	A	G	788.77	.	AC=1;AF=0.500;AN=2;BaseQRankSum=0.048;ClippingRankSum=0.000;DP=62;ExcessHet=3.0103;FS=7.115;MLEAC=1;MLEAF=0.500;MQ=44.00;MQRankSum=0.000;QD=12.93;ReadPosRankSum=-0.357;SOR=0.901	GT:AD:DP:GQ:PL	0/1:39,22:61:99:817,0,1827
3L	21149325	.	G	A	803.77	.	AC=1;AF=0.500;AN=2;BaseQRankSum=-0.775;ClippingRankSum=0.000;DP=58;ExcessHet=3.0103;FS=7.216;MLEAC=1;MLEAF=0.500;MQ=44.00;MQRankSum=0.000;QD=14.10;ReadPosRankSum=-1.759;SOR=0.705	GT:AD:DP:GQ:PL	0/1:34,23:57:99:832,0,1699
3L	21149417	.	T	A	343.77	.	AC=1;AF=0.500;AN=2;BaseQRankSum=-0.640;ClippingRankSum=0.000;DP=56;ExcessHet=3.0103;FS=1.085;MLEAC=1;MLEAF=0.500;MQ=44.00;MQRankSum=0.000;QD=6.14;ReadPosRankSum=2.588;SOR=0.665	GT:AD:DP:GQ:PL	0/1:37,19:56:99:372,0,904
3L	21149593	.	G	T	377.77	.	AC=1;AF=0.500;AN=2;BaseQRankSum=1.652;ClippingRankSum=0.000;DP=45;ExcessHet=3.0103;FS=4.211;MLEAC=1;MLEAF=0.500;MQ=44.00;MQRankSum=0.000;QD=8.39;ReadPosRankSum=-0.875;SOR=0.488	GT:AD:DP:GQ:PL	0/1:26,19:45:99:406,0,566
3L	21149605	.	A	T	365.77	.	AC=1;AF=0.500;AN=2;BaseQRankSum=-1.216;ClippingRankSum=0.000;DP=48;ExcessHet=3.0103;FS=2.527;MLEAC=1;MLEAF=0.500;MQ=44.00;MQRankSum=0.000;QD=7.62;ReadPosRankSum=-1.208;SOR=0.705	GT:AD:DP:GQ:PL	0/1:28,20:48:99:394,0,644
3L	21149795	.	A	G	343.77	.	AC=1;AF=0.500;AN=2;BaseQRankSum=1.004;ClippingRankSum=0.000;DP=56;ExcessHet=3.0103;FS=5.610;MLEAC=1;MLEAF=0.500;MQ=44.00;MQRankSum=0.000;QD=6.14;ReadPosRankSum=0.760;SOR=0.623	GT:AD:DP:GQ:PL	0/1:36,20:56:99:372,0,819
3L	21149844	.	G	A	432.77	.	AC=1;AF=0.500;AN=2;BaseQRankSum=-1.875;ClippingRankSum=0.000;DP=59;ExcessHet=3.0103;FS=2.203;MLEAC=1;MLEAF=0.500;MQ=43.95;MQRankSum=-1.216;QD=7.34;ReadPosRankSum=0.948;SOR=0.604	GT:AD:DP:GQ:PL	0/1:36,23:59:99:461,0,840
3L	21149952	.	T	TTTGTTTAACAAA	654.73	.	AC=1;AF=0.500;AN=2;BaseQRankSum=-0.817;ClippingRankSum=0.000;DP=55;ExcessHet=3.0103;FS=2.415;MLEAC=1;MLEAF=0.500;MQ=43.96;MQRankSum=-1.318;QD=12.12;ReadPosRankSum=-1.741;SOR=0.582	GT:AD:DP:GQ:PL	0/1:35,19:54:99:692,0,2349
3L	21149973	.	C	A	343.77	.	AC=1;AF=0.500;AN=2;BaseQRankSum=2.236;ClippingRankSum=0.000;DP=57;ExcessHet=3.0103;FS=3.897;MLEAC=1;MLEAF=0.500;MQ=43.97;MQRankSum=-1.377;QD=6.03;ReadPosRankSum=-0.593;SOR=0.895	GT:AD:DP:GQ:PL	0/1:38,19:57:99:372,0,863
3L	21150064	.	C	A	363.77	.	AC=1;AF=0.500;AN=2;BaseQRankSum=0.692;ClippingRankSum=0.000;DP=56;ExcessHet=3.0103;FS=1.052;MLEAC=1;MLEAF=0.500;MQ=44.00;MQRankSum=0.000;QD=6.50;ReadPosRankSum=0.998;SOR=0.892	GT:AD:DP:GQ:PL	0/1:36,20:56:99:392,0,842
3L	21150191	.	CTATG	C	739.73	.	AC=1;AF=0.500;AN=2;BaseQRankSum=1.271;ClippingRankSum=0.000;DP=56;ExcessHet=3.0103;FS=2.322;MLEAC=1;MLEAF=0.500;MQ=44.00;MQRankSum=0.000;QD=13.70;ReadPosRankSum=-1.264;SOR=0.949	GT:AD:DP:GQ:PL	0/1:33,21:54:99:777,0,1713
3L	21151585	.	G	C	469.77	.	AC=1;AF=0.500;AN=2;BaseQRankSum=0.185;ClippingRankSum=0.000;DP=55;ExcessHet=3.0103;FS=0.000;MLEAC=1;MLEAF=0.500;MQ=43.59;MQRankSum=-1.951;QD=8.70;ReadPosRankSum=0.086;SOR=0.723	GT:AD:DP:GQ:PL	0/1:30,24:54:99:498,0,665
3L	21151889	.	C	A	395.77	.	AC=1;AF=0.500;AN=2;BaseQRankSum=1.113;ClippingRankSum=0.000;DP=46;ExcessHet=3.0103;FS=0.000;MLEAC=1;MLEAF=0.500;MQ=41.60;MQRankSum=0.653;QD=8.60;ReadPosRankSum=-0.153;SOR=0.708	GT:AD:DP:GQ:PL	0/1:26,20:46:99:424,0,571
3L	21157257	.	A	T	475.77	.	AC=1;AF=0.500;AN=2;BaseQRankSum=-0.832;ClippingRankSum=0.000;DP=69;ExcessHet=3.0103;FS=6.658;MLEAC=1;MLEAF=0.500;MQ=43.81;MQRankSum=-2.243;QD=6.90;ReadPosRankSum=-0.667;SOR=1.108	GT:AD:DP:GQ:PL	0/1:43,26:69:99:504,0,979
3L	21157270	.	T	C	541.77	.	AC=1;AF=0.500;AN=2;BaseQRankSum=-2.080;ClippingRankSum=0.000;DP=75;ExcessHet=3.0103;FS=8.068;MLEAC=1;MLEAF=0.500;MQ=43.83;MQRankSum=-2.195;QD=7.22;ReadPosRankSum=-1.812;SOR=1.135	GT:AD:DP:GQ:PL	0/1:46,29:75:99:570,0,1078
3L	21157308	.	C	A	404.77	.	AC=1;AF=0.500;AN=2;BaseQRankSum=0.317;ClippingRankSum=0.000;DP=71;ExcessHet=3.0103;FS=6.789;MLEAC=1;MLEAF=0.500;MQ=43.91;MQRankSum=-0.488;QD=5.70;ReadPosRankSum=-0.773;SOR=0.848	GT:AD:DP:GQ:PL	0/1:47,24:71:99:433,0,1021
3L	21157436	.	G	T	506.77	.	AC=1;AF=0.500;AN=2;BaseQRankSum=-0.211;ClippingRankSum=0.000;DP=47;ExcessHet=3.0103;FS=1.157;MLEAC=1;MLEAF=0.500;MQ=44.00;MQRankSum=0.000;QD=10.78;ReadPosRankSum=0.817;SOR=0.463	GT:AD:DP:GQ:PL	0/1:23,24:47:99:535,0,502
3L	21157461	.	A	T	560.77	.	AC=1;AF=0.500;AN=2;BaseQRankSum=2.601;ClippingRankSum=0.000;DP=50;ExcessHet=3.0103;FS=5.768;MLEAC=1;MLEAF=0.500;MQ=44.00;MQRankSum=0.000;QD=11.22;ReadPosRankSum=-0.209;SOR=0.247	GT:AD:DP:GQ:PL	0/1:24,26:50:99:589,0,515
3L	21157677	.	G	A	460.77	.	AC=1;AF=0.500;AN=2;BaseQRankSum=1.306;ClippingRankSum=0.000;DP=63;ExcessHet=3.0103;FS=0.990;MLEAC=1;MLEAF=0.500;MQ=43.97;MQRankSum=-1.200;QD=7.31;ReadPosRankSum=2.630;SOR=0.491	GT:AD:DP:GQ:PL	0/1:38,25:63:99:489,0,848
3L	21157838	.	A	C	426.77	.	AC=1;AF=0.500;AN=2;BaseQRankSum=-3.931;ClippingRankSum=0.000;DP=67;ExcessHet=3.0103;FS=4.996;MLEAC=1;MLEAF=0.500;MQ=44.00;MQRankSum=0.000;QD=6.37;ReadPosRankSum=1.212;SOR=1.317	GT:AD:DP:GQ:PL	0/1:43,24:67:99:455,0,1010
3L	21157989	.	C	T	489.77	.	AC=1;AF=0.500;AN=2;BaseQRankSum=-0.904;ClippingRankSum=0.000;DP=71;ExcessHet=3.0103;FS=0.935;MLEAC=1;MLEAF=0.500;MQ=44.00;MQRankSum=0.000;QD=6.90;ReadPosRankSum=1.038;SOR=0.837	GT:AD:DP:GQ:PL	0/1:45,26:71:99:518,0,1055
3L	21158023	.	T	G	436.77	.	AC=1;AF=0.500;AN=2;BaseQRankSum=1.619;ClippingRankSum=0.000;DP=68;ExcessHet=3.0103;FS=5.127;MLEAC=1;MLEAF=0.500;MQ=44.00;MQRankSum=0.000;QD=6.42;ReadPosRankSum=-0.806;SOR=0.573	GT:AD:DP:GQ:PL	0/1:44,24:68:99:465,0,995
3L	21158091	.	T	C	524.77	.	AC=1;AF=0.500;AN=2;BaseQRankSum=-2.523;ClippingRankSum=0.000;DP=66;ExcessHet=3.0103;FS=4.937;MLEAC=1;MLEAF=0.500;MQ=44.00;MQRankSum=0.000;QD=7.95;ReadPosRankSum=-0.374;SOR=0.443	GT:AD:DP:GQ:PL	0/1:39,27:66:99:553,0,912
3L	21158442	.	A	G	471.77	.	AC=1;AF=0.500;AN=2;BaseQRankSum=-0.629;ClippingRankSum=0.000;DP=56;ExcessHet=3.0103;FS=5.523;MLEAC=1;MLEAF=0.500;MQ=43.93;MQRankSum=1.262;QD=8.42;ReadPosRankSum=0.580;SOR=0.556	GT:AD:DP:GQ:PL	0/1:32,24:56:99:500,0,716
3L	21158648	.	ATCAGAATTGGACGGCAAATAAAT	A	449.73	.	AC=1;AF=0.500;AN=2;BaseQRankSum=-1.500;ClippingRankSum=0.000;DP=44;ExcessHet=3.0103;FS=0.000;MLEAC=1;MLEAF=0.500;MQ=43.96;MQRankSum=-1.390;QD=10.46;ReadPosRankSum=0.809;SOR=0.741	GT:AD:DP:GQ:PL	0/1:29,14:43:99:487,0,1521
3L	21158736	.	A	T	305.77	.	AC=1;AF=0.500;AN=2;BaseQRankSum=0.373;ClippingRankSum=0.000;DP=38;ExcessHet=3.0103;FS=1.471;MLEAC=1;MLEAF=0.500;MQ=43.95;MQRankSum=-1.119;QD=8.05;ReadPosRankSum=-0.829;SOR=0.368	GT:AD:DP:GQ:PL	0/1:22,16:38:99:334,0,501
3L	21159698	.	C	A	662.77	.	AC=1;AF=0.500;AN=2;BaseQRankSum=-2.599;ClippingRankSum=0.000;DP=51;ExcessHet=3.0103;FS=3.959;MLEAC=1;MLEAF=0.500;MQ=44.00;MQRankSum=0.000;QD=13.00;ReadPosRankSum=-1.608;SOR=0.685	GT:AD:DP:GQ:PL	0/1:31,20:51:99:691,0,1537
3L	21159708	.	C	T	673.77	.	AC=1;AF=0.500;AN=2;BaseQRankSum=-0.438;ClippingRankSum=0.000;DP=53;ExcessHet=3.0103;FS=2.432;MLEAC=1;MLEAF=0.500;MQ=44.00;MQRankSum=0.000;QD=12.71;ReadPosRankSum=-0.095;SOR=1.091	GT:AD:DP:GQ:PL	0/1:33,20:53:99:702,0,1624
3L	21161546	.	T	TACAATATCACAA	917.73	.	AC=1;AF=0.500;AN=2;BaseQRankSum=-0.030;ClippingRankSum=0.000;DP=52;ExcessHet=3.0103;FS=1.122;MLEAC=1;MLEAF=0.500;MQ=43.49;MQRankSum=-4.361;QD=17.99;ReadPosRankSum=-2.209;SOR=1.022	GT:AD:DP:GQ:PL	0/1:27,24:51:99:955,0,6797
3L	21161547	.	TG	T	914.73	.	AC=1;AF=0.500;AN=2;BaseQRankSum=-2.236;ClippingRankSum=0.000;DP=50;ExcessHet=3.0103;FS=0.000;MLEAC=1;MLEAF=0.500;MQ=43.43;MQRankSum=-4.700;QD=18.29;ReadPosRankSum=-2.026;SOR=0.752	GT:AD:DP:GQ:PL	0/1:27,23:50:99:952,0,6868
3L	21161550	.	G	GA	840.73	.	AC=1;AF=0.500;AN=2;BaseQRankSum=-1.753;ClippingRankSum=0.000;DP=50;ExcessHet=3.0103;FS=0.000;MLEAC=1;MLEAF=0.500;MQ=43.43;MQRankSum=-4.894;QD=16.81;ReadPosRankSum=-1.017;SOR=0.804	GT:AD:DP:GQ:PL	0/1:28,22:50:99:878,0,6905
3L	21161552	.	T	TATCACA	882.73	.	AC=1;AF=0.500;AN=2;BaseQRankSum=-1.275;ClippingRankSum=0.000;DP=51;ExcessHet=3.0103;FS=0.000;MLEAC=1;MLEAF=0.500;MQ=43.44;MQRankSum=-4.964;QD=17.31;ReadPosRankSum=-1.237;SOR=0.746	GT:AD:DP:GQ:PL	0/1:29,22:51:99:920,0,6902
3L	21161656	.	C	T	253.77	.	AC=1;AF=0.500;AN=2;BaseQRankSum=-1.449;ClippingRankSum=0.000;DP=51;ExcessHet=3.0103;FS=2.587;MLEAC=1;MLEAF=0.500;MQ=43.79;MQRankSum=-0.631;QD=5.08;ReadPosRankSum=1.125;SOR=0.955	GT:AD:DP:GQ:PL	0/1:33,17:50:99:282,0,763
3L	21162002	.	C	T	532.77	.	AC=1;AF=0.500;AN=2;BaseQRankSum=-2.584;ClippingRankSum=0.000;DP=67;ExcessHet=3.0103;FS=10.898;MLEAC=1;MLEAF=0.500;MQ=43.97;MQRankSum=-1.150;QD=7.95;ReadPosRankSum=1.504;SOR=1.529	GT:AD:DP:GQ:PL	0/1:39,28:67:99:561,0,897
3L	21162157	.	T	C	234.77	.	AC=1;AF=0.500;AN=2;BaseQRankSum=-1.235;ClippingRankSum=0.000;DP=59;ExcessHet=3.0103;FS=0.000;MLEAC=1;MLEAF=0.500;MQ=44.00;MQRankSum=0.000;QD=4.12;ReadPosRankSum=0.237;SOR=0.611	GT:AD:DP:GQ:PL	0/1:40,17:57:99:263,0,929
3L	21162738	.	T	C	410.77	.	AC=1;AF=0.500;AN=2;BaseQRankSum=-0.731;ClippingRankSum=0.000;DP=55;ExcessHet=3.0103;FS=2.422;MLEAC=1;MLEAF=0.500;MQ=44.00;MQRankSum=0.000;QD=7.47;ReadPosRankSum=-1.019;SOR=1.179	GT:AD:DP:GQ:PL	0/1:33,22:55:99:439,0,733
3L	21162776	.	C	T	520.77	.	AC=1;AF=0.500;AN=2;BaseQRankSum=-0.533;ClippingRankSum=0.000;DP=62;ExcessHet=3.0103;FS=3.468;MLEAC=1;MLEAF=0.500;MQ=44.00;MQRankSum=0.000;QD=8.40;ReadPosRankSum=-0.071;SOR=1.066	GT:AD:DP:GQ:PL	0/1:35,27:62:99:549,0,767
3L	21162789	.	A	G	501.77	.	AC=1;AF=0.500;AN=2;BaseQRankSum=-2.733;ClippingRankSum=0.000;DP=62;ExcessHet=3.0103;FS=3.541;MLEAC=1;MLEAF=0.500;MQ=44.00;MQRankSum=0.000;QD=8.09;ReadPosRankSum=0.776;SOR=1.220	GT:AD:DP:GQ:PL	0/1:36,26:62:99:530,0,835
3L	21163243	.	G	GA	304.73	.	AC=1;AF=0.500;AN=2;BaseQRankSum=0.095;ClippingRankSum=0.000;DP=58;ExcessHet=3.0103;FS=3.850;MLEAC=1;MLEAF=0.500;MQ=43.97;MQRankSum=0.000;QD=5.54;ReadPosRankSum=-0.430;SOR=0.982	GT:AD:DP:GQ:PL	0/1:33,22:55:99:342,0,541
3L	21163340	.	G	GT	202.73	.	AC=1;AF=0.500;AN=2;BaseQRankSum=-0.205;ClippingRankSum=0.000;DP=50;ExcessHet=3.0103;FS=0.000;MLEAC=1;MLEAF=0.500;MQ=44.00;MQRankSum=0.000;QD=4.41;ReadPosRankSum=-0.721;SOR=0.787	GT:AD:DP:GQ:PL	0/1:28,18:46:99:240,0,394
3L	21163523	.	T	G	339.77	.	AC=1;AF=0.500;AN=2;BaseQRankSum=-2.123;ClippingRankSum=0.000;DP=41;ExcessHet=3.0103;FS=0.000;MLEAC=1;MLEAF=0.500;MQ=43.88;MQRankSum=-1.630;QD=8.49;ReadPosRankSum=0.082;SOR=0.610	GT:AD:DP:GQ:PL	0/1:23,17:40:99:368,0,565
3L	21163539	.	T	TGCTCCTATTACC	654.73	.	AC=1;AF=0.500;AN=2;BaseQRankSum=1.440;ClippingRankSum=0.000;DP=39;ExcessHet=3.0103;FS=1.239;MLEAC=1;MLEAF=0.500;MQ=43.88;MQRankSum=-1.555;QD=17.23;ReadPosRankSum=-1.043;SOR=0.951	GT:AD:DP:GQ:PL	0/1:21,17:38:99:692,0,1001
3L	21163622	.	C	G	355.77	.	AC=1;AF=0.500;AN=2;BaseQRankSum=-1.871;ClippingRankSum=0.000;DP=47;ExcessHet=3.0103;FS=1.150;MLEAC=1;MLEAF=0.500;MQ=43.88;MQRankSum=-1.560;QD=7.57;ReadPosRankSum=-0.247;SOR=1.036	GT:AD:DP:GQ:PL	0/1:26,21:47:99:384,0,567
3L	21164102	.	T	C	386.77	.	AC=1;AF=0.500;AN=2;BaseQRankSum=-1.065;ClippingRankSum=0.000;DP=52;ExcessHet=3.0103;FS=8.362;MLEAC=1;MLEAF=0.500;MQ=44.00;MQRankSum=0.000;QD=7.44;ReadPosRankSum=-2.074;SOR=0.321	GT:AD:DP:GQ:PL	0/1:31,21:52:99:415,0,719
3L	21164234	.	T	G	488.77	.	AC=1;AF=0.500;AN=2;BaseQRankSum=1.086;ClippingRankSum=0.000;DP=61;ExcessHet=3.0103;FS=2.149;MLEAC=1;MLEAF=0.500;MQ=44.00;MQRankSum=0.000;QD=8.01;ReadPosRankSum=-1.225;SOR=0.596	GT:AD:DP:GQ:PL	0/1:36,25:61:99:517,0,790
3L	21164246	.	G	A	509.77	.	AC=1;AF=0.500;AN=2;BaseQRankSum=1.234;ClippingRankSum=0.000;DP=62;ExcessHet=3.0103;FS=3.556;MLEAC=1;MLEAF=0.500;MQ=44.00;MQRankSum=0.000;QD=8.22;ReadPosRankSum=0.140;SOR=0.621	GT:AD:DP:GQ:PL	0/1:36,26:62:99:538,0,749
3L	21164818	.	A	G	606.77	.	AC=1;AF=0.500;AN=2;BaseQRankSum=0.381;ClippingRankSum=0.000;DP=67;ExcessHet=3.0103;FS=0.000;MLEAC=1;MLEAF=0.500;MQ=44.00;MQRankSum=0.000;QD=9.19;ReadPosRankSum=-1.944;SOR=0.593	GT:AD:DP:GQ:PL	0/1:36,30:66:99:635,0,803
3L	21165203	.	C	T	394.77	.	AC=1;AF=0.500;AN=2;BaseQRankSum=3.087;ClippingRankSum=0.000;DP=45;ExcessHet=3.0103;FS=4.546;MLEAC=1;MLEAF=0.500;MQ=43.96;MQRankSum=-1.125;QD=8.77;ReadPosRankSum=-0.742;SOR=1.508	GT:AD:DP:GQ:PL	0/1:26,19:45:99:423,0,583
3L	21165524	.	A	G	425.77	.	AC=1;AF=0.500;AN=2;BaseQRankSum=-0.651;ClippingRankSum=0.000;DP=59;ExcessHet=3.0103;FS=2.248;MLEAC=1;MLEAF=0.500;MQ=44.00;MQRankSum=0.000;QD=7.22;ReadPosRankSum=0.809;SOR=0.888	GT:AD:DP:GQ:PL	0/1:36,23:59:99:454,0,840
3L	21165569	.	GT	G	177.73	.	AC=1;AF=0.500;AN=2;BaseQRankSum=-0.210;ClippingRankSum=0.000;DP=54;ExcessHet=3.0103;FS=0.000;MLEAC=1;MLEAF=0.500;MQ=44.00;MQRankSum=0.000;QD=3.55;ReadPosRankSum=0.768;SOR=0.549	GT:AD:DP:GQ:PL	0/1:32,18:50:99:215,0,574
3L	21165983	.	C	A	525.77	.	AC=1;AF=0.500;AN=2;BaseQRankSum=2.395;ClippingRankSum=0.000;DP=52;ExcessHet=3.0103;FS=2.304;MLEAC=1;MLEAF=0.500;MQ=44.00;MQRankSum=0.000;QD=10.11;ReadPosRankSum=0.546;SOR=1.045	GT:AD:DP:GQ:PL	0/1:27,25:52:99:554,0,584
3L	21166004	.	T	C	484.77	.	AC=1;AF=0.500;AN=2;BaseQRankSum=-1.095;ClippingRankSum=0.000;DP=48;ExcessHet=3.0103;FS=0.000;MLEAC=1;MLEAF=0.500;MQ=44.00;MQRankSum=0.000;QD=10.10;ReadPosRankSum=0.502;SOR=0.859	GT:AD:DP:GQ:PL	0/1:24,24:48:99:513,0,492
3L	21166585	.	T	G	488.77	.	AC=1;AF=0.500;AN=2;BaseQRankSum=-3.868;ClippingRankSum=0.000;DP=56;ExcessHet=3.0103;FS=1.029;MLEAC=1;MLEAF=0.500;MQ=43.97;MQRankSum=-1.038;QD=8.73;ReadPosRankSum=0.789;SOR=0.747	GT:AD:DP:GQ:PL	0/1:30,26:56:99:517,0,675
3L	21166721	.	AG	A	174.73	.	AC=1;AF=0.500;AN=2;BaseQRankSum=0.643;ClippingRankSum=0.000;DP=44;ExcessHet=3.0103;FS=1.283;MLEAC=1;MLEAF=0.500;MQ=43.96;MQRankSum=-1.390;QD=4.06;ReadPosRankSum=-1.569;SOR=0.902	GT:AD:DP:GQ:PL	0/1:29,14:43:99:212,0,1138
3L	21166731	.	G	GT	396.73	.	AC=1;AF=0.500;AN=2;BaseQRankSum=-0.453;ClippingRankSum=0.000;DP=49;ExcessHet=3.0103;FS=1.207;MLEAC=1;MLEAF=0.500;MQ=43.96;MQRankSum=-1.107;QD=8.62;ReadPosRankSum=-0.238;SOR=0.976	GT:AD:DP:GQ:PL	0/1:28,18:46:99:434,0,355
3L	21166783	.	A	G	378.77	.	AC=1;AF=0.500;AN=2;BaseQRankSum=-2.525;ClippingRankSum=0.000;DP=52;ExcessHet=3.0103;FS=7.660;MLEAC=1;MLEAF=0.500;MQ=44.17;MQRankSum=1.207;QD=7.28;ReadPosRankSum=0.593;SOR=1.219	GT:AD:DP:GQ:PL	0/1:30,22:52:99:407,0,666
3L	21167023	.	A	T	517.77	.	AC=1;AF=0.500;AN=2;BaseQRankSum=2.352;ClippingRankSum=0.000;DP=51;ExcessHet=3.0103;FS=1.072;MLEAC=1;MLEAF=0.500;MQ=43.71;MQRankSum=1.375;QD=10.15;ReadPosRankSum=2.512;SOR=0.803	GT:AD:DP:GQ:PL	0/1:27,24:51:99:546,0,561
3L	21167453	.	A	T	652.77	.	AC=1;AF=0.500;AN=2;BaseQRankSum=2.177;ClippingRankSum=0.000;DP=76;ExcessHet=3.0103;FS=1.912;MLEAC=1;MLEAF=0.500;MQ=44.00;MQRankSum=0.000;QD=8.59;ReadPosRankSum=-0.801;SOR=0.566	GT:AD:DP:GQ:PL	0/1:43,33:76:99:681,0,927
3L	21167506	.	T	A	570.77	.	AC=1;AF=0.500;AN=2;BaseQRankSum=0.081;ClippingRankSum=0.000;DP=75;ExcessHet=3.0103;FS=3.172;MLEAC=1;MLEAF=0.500;MQ=44.00;MQRankSum=0.000;QD=7.61;ReadPosRankSum=1.019;SOR=0.887	GT:AD:DP:GQ:PL	0/1:45,30:75:99:599,0,1021
3L	21168015	.	T	G	296.77	.	AC=1;AF=0.500;AN=2;BaseQRankSum=-1.998;ClippingRankSum=0.000;DP=42;ExcessHet=3.0103;FS=1.203;MLEAC=1;MLEAF=0.500;MQ=44.00;MQRankSum=0.000;QD=7.07;ReadPosRankSum=1.607;SOR=0.941	GT:AD:DP:GQ:PL	0/1:26,16:42:99:325,0,625
3L	21168052	.	G	GTGTTTTGCT	644.73	.	AC=1;AF=0.500;AN=2;BaseQRankSum=-0.415;ClippingRankSum=0.000;DP=43;ExcessHet=3.0103;FS=1.216;MLEAC=1;MLEAF=0.500;MQ=44.00;MQRankSum=0.000;QD=15.73;ReadPosRankSum=1.112;SOR=0.678	GT:AD:DP:GQ:PL	0/1:24,17:41:99:682,0,1283
3L	21168310	.	G	T	698.77	.	AC=1;AF=0.500;AN=2;BaseQRankSum=3.803;ClippingRankSum=0.000;DP=62;ExcessHet=3.0103;FS=0.000;MLEAC=1;MLEAF=0.500;MQ=43.95;MQRankSum=1.065;QD=11.27;ReadPosRankSum=-0.920;SOR=0.818	GT:AD:DP:GQ:PL	0/1:30,32:62:99:727,0,601
3L	21168488	.	C	T	311.77	.	AC=1;AF=0.500;AN=2;BaseQRankSum=3.973;ClippingRankSum=0.000;DP=44;ExcessHet=3.0103;FS=1.237;MLEAC=1;MLEAF=0.500;MQ=44.00;MQRankSum=0.000;QD=7.25;ReadPosRankSum=-0.513;SOR=0.460	GT:AD:DP:GQ:PL	0/1:27,16:43:99:340,0,563
3L	21169388	.	C	T	222.77	.	AC=1;AF=0.500;AN=2;BaseQRankSum=3.253;ClippingRankSum=0.000;DP=48;ExcessHet=3.0103;FS=4.670;MLEAC=1;MLEAF=0.500;MQ=44.00;MQRankSum=0.000;QD=4.64;ReadPosRankSum=-0.183;SOR=1.229	GT:AD:DP:GQ:PL	0/1:34,14:48:99:251,0,778
3L	21169531	.	G	C	400.77	.	AC=1;AF=0.500;AN=2;BaseQRankSum=1.536;ClippingRankSum=0.000;DP=53;ExcessHet=3.0103;FS=13.181;MLEAC=1;MLEAF=0.500;MQ=44.00;MQRankSum=0.000;QD=7.56;ReadPosRankSum=0.830;SOR=1.743	GT:AD:DP:GQ:PL	0/1:32,21:53:99:429,0,711
3L	21169578	.	A	G	366.77	.	AC=1;AF=0.500;AN=2;BaseQRankSum=-0.865;ClippingRankSum=0.000;DP=52;ExcessHet=3.0103;FS=4.058;MLEAC=1;MLEAF=0.500;MQ=44.00;MQRankSum=0.000;QD=7.05;ReadPosRankSum=-0.781;SOR=0.997	GT:AD:DP:GQ:PL	0/1:32,20:52:99:395,0,747
3L	21169616	.	A	C	544.77	.	AC=1;AF=0.500;AN=2;BaseQRankSum=0.998;ClippingRankSum=0.000;DP=51;ExcessHet=3.0103;FS=0.000;MLEAC=1;MLEAF=0.500;MQ=44.00;MQRankSum=0.000;QD=10.68;ReadPosRankSum=-0.327;SOR=0.804	GT:AD:DP:GQ:PL	0/1:34,17:51:99:573,0,1415
3L	21169636	.	C	T	547.77	.	AC=1;AF=0.500;AN=2;BaseQRankSum=1.827;ClippingRankSum=0.000;DP=50;ExcessHet=3.0103;FS=2.527;MLEAC=1;MLEAF=0.500;MQ=44.00;MQRankSum=0.000;QD=10.96;ReadPosRankSum=0.330;SOR=1.091	GT:AD:DP:GQ:PL	0/1:34,16:50:99:576,0,1399
3L	21169732	.	C	T	625.77	.	AC=1;AF=0.500;AN=2;BaseQRankSum=-1.305;ClippingRankSum=0.000;DP=60;ExcessHet=3.0103;FS=2.177;MLEAC=1;MLEAF=0.500;MQ=44.00;MQRankSum=0.000;QD=10.61;ReadPosRankSum=0.205;SOR=0.674	GT:AD:DP:GQ:PL	0/1:29,30:59:99:654,0,651
3L	21170159	.	G	A	579.77	.	AC=1;AF=0.500;AN=2;BaseQRankSum=1.318;ClippingRankSum=0.000;DP=59;ExcessHet=3.0103;FS=7.136;MLEAC=1;MLEAF=0.500;MQ=43.93;MQRankSum=1.380;QD=9.83;ReadPosRankSum=-0.047;SOR=0.223	GT:AD:DP:GQ:PL	0/1:31,28:59:99:608,0,643
3L	21170377	.	A	C	425.77	.	AC=1;AF=0.500;AN=2;BaseQRankSum=-0.530;ClippingRankSum=0.000;DP=38;ExcessHet=3.0103;FS=0.000;MLEAC=1;MLEAF=0.500;MQ=44.00;MQRankSum=0.000;QD=11.20;ReadPosRankSum=0.738;SOR=0.824	GT:AD:DP:GQ:PL	0/1:17,21:38:99:454,0,349
3L	21171688	.	G	A	488.77	.	AC=1;AF=0.500;AN=2;BaseQRankSum=-1.361;ClippingRankSum=0.000;DP=62;ExcessHet=3.0103;FS=9.358;MLEAC=1;MLEAF=0.500;MQ=44.00;MQRankSum=0.000;QD=8.15;ReadPosRankSum=1.361;SOR=0.911	GT:AD:DP:GQ:PL	0/1:35,25:60:99:517,0,751
3L	21172204	.	T	C	874.77	.	AC=1;AF=0.500;AN=2;BaseQRankSum=-1.568;ClippingRankSum=0.000;DP=57;ExcessHet=3.0103;FS=2.274;MLEAC=1;MLEAF=0.500;MQ=42.93;MQRankSum=1.933;QD=15.62;ReadPosRankSum=-1.096;SOR=0.661	GT:AD:DP:GQ:PL	0/1:30,26:56:99:903,0,1449
3L	21172228	.	G	A	823.77	.	AC=1;AF=0.500;AN=2;BaseQRankSum=-0.213;ClippingRankSum=0.000;DP=59;ExcessHet=3.0103;FS=9.206;MLEAC=1;MLEAF=0.500;MQ=42.68;MQRankSum=1.666;QD=14.20;ReadPosRankSum=-0.774;SOR=1.239	GT:AD:DP:GQ:PL	0/1:33,25:58:99:852,0,1508
3L	21172464	.	C	T	507.77	.	AC=1;AF=0.500;AN=2;BaseQRankSum=4.447;ClippingRankSum=0.000;DP=66;ExcessHet=3.0103;FS=0.972;MLEAC=1;MLEAF=0.500;MQ=42.95;MQRankSum=0.087;QD=7.93;ReadPosRankSum=-1.121;SOR=0.765	GT:AD:DP:GQ:PL	0/1:38,26:64:99:536,0,849
3L	21172837	.	T	G	302.77	.	AC=1;AF=0.500;AN=2;BaseQRankSum=0.246;ClippingRankSum=0.000;DP=54;ExcessHet=3.0103;FS=0.000;MLEAC=1;MLEAF=0.500;MQ=43.73;MQRankSum=-3.617;QD=5.61;ReadPosRankSum=0.958;SOR=0.784	GT:AD:DP:GQ:PL	0/1:36,18:54:99:331,0,848
3L	21172890	.	TTAGCACAAATTACTAAATGGCCGCTCATCAATAGTAATTTTTGATAA	T	463.73	.	AC=1;AF=0.500;AN=2;BaseQRankSum=1.428;ClippingRankSum=0.000;DP=68;ExcessHet=3.0103;FS=0.000;MLEAC=1;MLEAF=0.500;MQ=43.56;MQRankSum=-4.394;QD=6.82;ReadPosRankSum=-0.552;SOR=0.621	GT:AD:DP:GQ:PL	0/1:52,16:68:99:501,0,2369
3L	21172957	.	CTGT	C	420.73	.	AC=1;AF=0.500;AN=2;BaseQRankSum=0.486;ClippingRankSum=0.000;DP=54;ExcessHet=3.0103;FS=0.000;MLEAC=1;MLEAF=0.500;MQ=43.45;MQRankSum=-4.068;QD=7.94;ReadPosRankSum=-1.273;SOR=0.803	GT:AD:DP:GQ:PL	0/1:39,14:53:99:458,0,1635
3L	21173061	.	A	G	274.77	.	AC=1;AF=0.500;AN=2;BaseQRankSum=-2.844;ClippingRankSum=0.000;DP=52;ExcessHet=3.0103;FS=0.000;MLEAC=1;MLEAF=0.500;MQ=43.92;MQRankSum=-2.020;QD=5.28;ReadPosRankSum=-0.137;SOR=0.861	GT:AD:DP:GQ:PL	0/1:35,17:52:99:303,0,805
3L	21173147	.	G	T	282.77	.	AC=1;AF=0.500;AN=2;BaseQRankSum=0.378;ClippingRankSum=0.000;DP=50;ExcessHet=3.0103;FS=11.572;MLEAC=1;MLEAF=0.500;MQ=43.96;MQRankSum=0.760;QD=5.66;ReadPosRankSum=-0.441;SOR=2.146	GT:AD:DP:GQ:PL	0/1:33,17:50:99:311,0,706
3L	21174438	.	G	A	340.77	.	AC=1;AF=0.500;AN=2;BaseQRankSum=1.873;ClippingRankSum=0.000;DP=43;ExcessHet=3.0103;FS=6.783;MLEAC=1;MLEAF=0.500;MQ=44.00;MQRankSum=0.000;QD=7.92;ReadPosRankSum=0.485;SOR=0.556	GT:AD:DP:GQ:PL	0/1:25,18:43:99:369,0,562
3L	21184038	.	GT	G	457.73	.	AC=1;AF=0.500;AN=2;BaseQRankSum=0.758;ClippingRankSum=0.000;DP=61;ExcessHet=3.0103;FS=1.018;MLEAC=1;MLEAF=0.500;MQ=44.18;MQRankSum=1.161;QD=7.76;ReadPosRankSum=-1.222;SOR=0.465	GT:AD:DP:GQ:PL	0/1:33,26:59:99:495,0,710
3L	21185078	.	TA	T	129.73	.	AC=1;AF=0.500;AN=2;BaseQRankSum=-2.173;ClippingRankSum=0.000;DP=37;ExcessHet=3.0103;FS=1.412;MLEAC=1;MLEAF=0.500;MQ=43.89;MQRankSum=-1.646;QD=4.18;ReadPosRankSum=-0.802;SOR=0.681	GT:AD:DP:GQ:PL	0/1:18,13:31:99:167,0,287
3L	21185360	.	C	CTGCTGCTGCAACTGCAAT	464.73	.	AC=1;AF=0.500;AN=2;BaseQRankSum=0.227;ClippingRankSum=0.000;DP=47;ExcessHet=3.0103;FS=0.000;MLEAC=1;MLEAF=0.500;MQ=43.30;MQRankSum=-1.118;QD=13.67;ReadPosRankSum=-0.391;SOR=0.834	GT:AD:DP:GQ:PL	0/1:25,9:34:99:502,0,4000
3L	21186106	.	GATTGCCTCTTAATTATACCCCTT	G	458.73	.	AC=1;AF=0.500;AN=2;BaseQRankSum=-2.831;ClippingRankSum=0.000;DP=46;ExcessHet=3.0103;FS=1.285;MLEAC=1;MLEAF=0.500;MQ=43.43;MQRankSum=-2.094;QD=10.19;ReadPosRankSum=1.188;SOR=0.432	GT:AD:DP:GQ:PL	0/1:31,14:45:99:496,0,5832
3L	21186365	.	C	T	437.77	.	AC=1;AF=0.500;AN=2;BaseQRankSum=-0.359;ClippingRankSum=0.000;DP=47;ExcessHet=3.0103;FS=4.175;MLEAC=1;MLEAF=0.500;MQ=44.00;MQRankSum=0.000;QD=9.31;ReadPosRankSum=1.204;SOR=0.299	GT:AD:DP:GQ:PL	0/1:25,22:47:99:466,0,565
3L	21186745	.	C	G	242.77	.	AC=1;AF=0.500;AN=2;BaseQRankSum=-1.450;ClippingRankSum=0.000;DP=47;ExcessHet=3.0103;FS=0.000;MLEAC=1;MLEAF=0.500;MQ=44.00;MQRankSum=0.000;QD=5.17;ReadPosRankSum=1.645;SOR=0.821	GT:AD:DP:GQ:PL	0/1:32,15:47:99:271,0,812
3L	21186902	.	T	C	481.77	.	AC=1;AF=0.500;AN=2;BaseQRankSum=-0.265;ClippingRankSum=0.000;DP=51;ExcessHet=3.0103;FS=0.000;MLEAC=1;MLEAF=0.500;MQ=44.00;MQRankSum=0.000;QD=9.64;ReadPosRankSum=-0.102;SOR=0.716	GT:AD:DP:GQ:PL	0/1:26,24:50:99:510,0,532
3L	21187994	.	T	C	460.77	.	AC=1;AF=0.500;AN=2;BaseQRankSum=2.012;ClippingRankSum=0.000;DP=54;ExcessHet=3.0103;FS=1.064;MLEAC=1;MLEAF=0.500;MQ=44.00;MQRankSum=0.000;QD=8.53;ReadPosRankSum=-0.975;SOR=0.936	GT:AD:DP:GQ:PL	0/1:30,24:54:99:489,0,660
3L	21188697	.	A	C	367.77	.	AC=1;AF=0.500;AN=2;BaseQRankSum=0.560;ClippingRankSum=0.000;DP=45;ExcessHet=3.0103;FS=0.000;MLEAC=1;MLEAF=0.500;MQ=43.96;MQRankSum=-1.125;QD=8.17;ReadPosRankSum=-1.588;SOR=0.745	GT:AD:DP:GQ:PL	0/1:26,19:45:99:396,0,533
3L	21188776	.	T	A	233.77	.	AC=1;AF=0.500;AN=2;BaseQRankSum=-1.162;ClippingRankSum=0.000;DP=41;ExcessHet=3.0103;FS=2.835;MLEAC=1;MLEAF=0.500;MQ=44.22;MQRankSum=0.038;QD=5.84;ReadPosRankSum=-0.071;SOR=0.350	GT:AD:DP:GQ:PL	0/1:26,14:40:99:262,0,620
3L	21189089	.	T	A	445.77	.	AC=1;AF=0.500;AN=2;BaseQRankSum=-0.516;ClippingRankSum=0.000;DP=49;ExcessHet=3.0103;FS=0.000;MLEAC=1;MLEAF=0.500;MQ=43.96;MQRankSum=1.021;QD=9.10;ReadPosRankSum=0.719;SOR=0.627	GT:AD:DP:GQ:PL	0/1:25,24:49:99:474,0,511
3L	21189433	.	T	C	247.77	.	AC=1;AF=0.500;AN=2;BaseQRankSum=1.053;ClippingRankSum=0.000;DP=45;ExcessHet=3.0103;FS=11.996;MLEAC=1;MLEAF=0.500;MQ=44.00;MQRankSum=0.000;QD=5.51;ReadPosRankSum=0.690;SOR=2.448	GT:AD:DP:GQ:PL	0/1:30,15:45:99:276,0,645
3L	21190355	.	TA	T	192.73	.	AC=1;AF=0.500;AN=2;BaseQRankSum=0.554;ClippingRankSum=0.000;DP=50;ExcessHet=3.0103;FS=6.267;MLEAC=1;MLEAF=0.500;MQ=44.00;MQRankSum=0.000;QD=4.10;ReadPosRankSum=0.868;SOR=0.940	GT:AD:DP:GQ:PL	0/1:27,20:47:99:230,0,372
3L	21190542	.	C	T	209.77	.	AC=1;AF=0.500;AN=2;BaseQRankSum=3.935;ClippingRankSum=0.000;DP=45;ExcessHet=3.0103;FS=3.083;MLEAC=1;MLEAF=0.500;MQ=44.00;MQRankSum=0.000;QD=4.66;ReadPosRankSum=-0.141;SOR=1.360	GT:AD:DP:GQ:PL	0/1:32,13:45:99:238,0,734
3L	21190958	.	T	A	223.77	.	AC=1;AF=0.500;AN=2;BaseQRankSum=0.323;ClippingRankSum=0.000;DP=41;ExcessHet=3.0103;FS=2.931;MLEAC=1;MLEAF=0.500;MQ=43.81;MQRankSum=-0.750;QD=5.59;ReadPosRankSum=0.159;SOR=0.590	GT:AD:DP:GQ:PL	0/1:27,13:40:99:252,0,608
3L	21191011	.	A	AGGACCTGTGGGT	626.73	.	AC=1;AF=0.500;AN=2;BaseQRankSum=-1.940;ClippingRankSum=0.000;DP=46;ExcessHet=3.0103;FS=1.225;MLEAC=1;MLEAF=0.500;MQ=43.79;MQRankSum=-1.219;QD=13.62;ReadPosRankSum=-1.639;SOR=0.446	GT:AD:DP:GQ:PL	0/1:30,16:46:99:664,0,1727
3L	21191840	.	G	T	211.77	.	AC=1;AF=0.500;AN=2;BaseQRankSum=0.818;ClippingRankSum=0.000;DP=36;ExcessHet=3.0103;FS=1.384;MLEAC=1;MLEAF=0.500;MQ=44.00;MQRankSum=0.000;QD=6.23;ReadPosRankSum=0.240;SOR=0.976	GT:AD:DP:GQ:PL	0/1:21,13:34:99:240,0,463
3L	21192002	.	T	C	387.77	.	AC=1;AF=0.500;AN=2;BaseQRankSum=0.572;ClippingRankSum=0.000;DP=55;ExcessHet=3.0103;FS=5.768;MLEAC=1;MLEAF=0.500;MQ=43.93;MQRankSum=0.823;QD=7.05;ReadPosRankSum=0.198;SOR=0.740	GT:AD:DP:GQ:PL	0/1:34,21:55:99:416,0,777
3L	21192425	.	A	G	401.77	.	AC=1;AF=0.500;AN=2;BaseQRankSum=-3.039;ClippingRankSum=0.000;DP=54;ExcessHet=3.0103;FS=2.342;MLEAC=1;MLEAF=0.500;MQ=43.82;MQRankSum=-2.682;QD=7.44;ReadPosRankSum=0.709;SOR=0.403	GT:AD:DP:GQ:PL	0/1:31,23:54:99:430,0,634
3L	21192441	.	G	A	504.77	.	AC=1;AF=0.500;AN=2;BaseQRankSum=2.398;ClippingRankSum=0.000;DP=56;ExcessHet=3.0103;FS=2.284;MLEAC=1;MLEAF=0.500;MQ=43.79;MQRankSum=-2.845;QD=9.01;ReadPosRankSum=0.155;SOR=0.532	GT:AD:DP:GQ:PL	0/1:31,25:56:99:533,0,649
3L	21192559	.	G	A	434.77	.	AC=1;AF=0.500;AN=2;BaseQRankSum=0.451;ClippingRankSum=0.000;DP=52;ExcessHet=3.0103;FS=2.356;MLEAC=1;MLEAF=0.500;MQ=43.72;MQRankSum=-3.269;QD=8.36;ReadPosRankSum=-0.559;SOR=1.085	GT:AD:DP:GQ:PL	0/1:30,22:52:99:463,0,690
3L	21192624	.	C	CGGGTGTACTTGCAAAATACGCTA	612.73	.	AC=1;AF=0.500;AN=2;BaseQRankSum=-0.997;ClippingRankSum=0.000;DP=54;ExcessHet=3.0103;FS=0.000;MLEAC=1;MLEAF=0.500;MQ=43.62;MQRankSum=-5.518;QD=12.50;ReadPosRankSum=-0.808;SOR=0.544	GT:AD:DP:GQ:PL	0/1:35,14:49:99:650,0,1403
3L	21192681	.	A	T	333.77	.	AC=1;AF=0.500;AN=2;BaseQRankSum=-2.137;ClippingRankSum=0.000;DP=56;ExcessHet=3.0103;FS=1.085;MLEAC=1;MLEAF=0.500;MQ=43.86;MQRankSum=-2.851;QD=5.96;ReadPosRankSum=-0.095;SOR=0.957	GT:AD:DP:GQ:PL	0/1:37,19:56:99:362,0,872
3L	21192757	.	C	A	511.77	.	AC=1;AF=0.500;AN=2;BaseQRankSum=1.285;ClippingRankSum=0.000;DP=67;ExcessHet=3.0103;FS=3.396;MLEAC=1;MLEAF=0.500;MQ=43.94;MQRankSum=-1.768;QD=7.64;ReadPosRankSum=0.618;SOR=1.156	GT:AD:DP:GQ:PL	0/1:41,26:67:99:540,0,916
3L	21192885	.	C	T	433.77	.	AC=1;AF=0.500;AN=2;BaseQRankSum=1.252;ClippingRankSum=0.000;DP=64;ExcessHet=3.0103;FS=2.195;MLEAC=1;MLEAF=0.500;MQ=43.95;MQRankSum=-1.286;QD=6.89;ReadPosRankSum=-0.464;SOR=0.434	GT:AD:DP:GQ:PL	0/1:40,23:63:99:462,0,896
3L	21192966	.	C	CG	454.73	.	AC=1;AF=0.500;AN=2;BaseQRankSum=0.977;ClippingRankSum=0.000;DP=53;ExcessHet=3.0103;FS=0.000;MLEAC=1;MLEAF=0.500;MQ=43.95;MQRankSum=-1.355;QD=8.58;ReadPosRankSum=1.090;SOR=0.732	GT:AD:DP:GQ:PL	0/1:35,18:53:99:492,0,963
3L	21193001	.	T	C	563.77	.	AC=1;AF=0.500;AN=2;BaseQRankSum=0.947;ClippingRankSum=0.000;DP=65;ExcessHet=3.0103;FS=0.000;MLEAC=1;MLEAF=0.500;MQ=43.88;MQRankSum=-1.942;QD=8.67;ReadPosRankSum=-1.436;SOR=0.596	GT:AD:DP:GQ:PL	0/1:36,29:65:99:592,0,783
3L	21193185	.	C	T	348.77	.	AC=1;AF=0.500;AN=2;BaseQRankSum=2.747;ClippingRankSum=0.000;DP=44;ExcessHet=3.0103;FS=15.097;MLEAC=1;MLEAF=0.500;MQ=43.89;MQRankSum=1.223;QD=7.93;ReadPosRankSum=-0.244;SOR=1.301	GT:AD:DP:GQ:PL	0/1:26,18:44:99:377,0,582
3L	21193474	.	C	CA	185.73	.	AC=1;AF=0.500;AN=2;BaseQRankSum=-0.316;ClippingRankSum=0.000;DP=30;ExcessHet=3.0103;FS=1.760;MLEAC=1;MLEAF=0.500;MQ=44.00;MQRankSum=0.000;QD=6.88;ReadPosRankSum=-0.639;SOR=1.371	GT:AD:DP:GQ:PL	0/1:12,15:27:99:223,0,125
3L	21193885	.	G	T	183.77	.	AC=1;AF=0.500;AN=2;BaseQRankSum=1.744;ClippingRankSum=0.000;DP=46;ExcessHet=3.0103;FS=1.339;MLEAC=1;MLEAF=0.500;MQ=44.00;MQRankSum=0.000;QD=3.99;ReadPosRankSum=0.382;SOR=1.123	GT:AD:DP:GQ:PL	0/1:34,12:46:99:212,0,810
3L	21194074	.	C	T	348.77	.	AC=1;AF=0.500;AN=2;BaseQRankSum=1.414;ClippingRankSum=0.000;DP=52;ExcessHet=3.0103;FS=0.000;MLEAC=1;MLEAF=0.500;MQ=44.00;MQRankSum=0.000;QD=6.98;ReadPosRankSum=-0.881;SOR=0.676	GT:AD:DP:GQ:PL	0/1:31,19:50:99:377,0,692
3L	21194256	.	G	A	460.77	.	AC=1;AF=0.500;AN=2;BaseQRankSum=0.630;ClippingRankSum=0.000;DP=61;ExcessHet=3.0103;FS=3.570;MLEAC=1;MLEAF=0.500;MQ=43.97;MQRankSum=0.851;QD=7.68;ReadPosRankSum=-0.771;SOR=0.982	GT:AD:DP:GQ:PL	0/1:36,24:60:99:489,0,806
3L	21195074	.	T	G	453.77	.	AC=1;AF=0.500;AN=2;BaseQRankSum=-1.352;ClippingRankSum=0.000;DP=55;ExcessHet=3.0103;FS=2.338;MLEAC=1;MLEAF=0.500;MQ=43.96;MQRankSum=-1.143;QD=8.25;ReadPosRankSum=0.146;SOR=1.179	GT:AD:DP:GQ:PL	0/1:32,23:55:99:482,0,731
3L	21195161	.	A	ATGAC	762.73	.	AC=1;AF=0.500;AN=2;BaseQRankSum=-0.542;ClippingRankSum=0.000;DP=51;ExcessHet=3.0103;FS=0.000;MLEAC=1;MLEAF=0.500;MQ=43.92;MQRankSum=-1.591;QD=15.89;ReadPosRankSum=0.374;SOR=0.538	GT:AD:DP:GQ:PL	0/1:27,21:48:99:800,0,1226
3L	21195786	.	G	A	668.77	.	AC=1;AF=0.500;AN=2;BaseQRankSum=0.663;ClippingRankSum=0.000;DP=61;ExcessHet=3.0103;FS=3.524;MLEAC=1;MLEAF=0.500;MQ=44.00;MQRankSum=0.000;QD=10.96;ReadPosRankSum=0.439;SOR=1.214	GT:AD:DP:GQ:PL	0/1:30,31:61:99:697,0,650
3L	21196154	.	T	TACA	830.73	.	AC=1;AF=0.500;AN=2;BaseQRankSum=-0.899;ClippingRankSum=0.000;DP=46;ExcessHet=3.0103;FS=2.987;MLEAC=1;MLEAF=0.500;MQ=43.42;MQRankSum=-2.578;QD=18.06;ReadPosRankSum=-0.271;SOR=1.003	GT:AD:DP:GQ:PL	0/1:26,20:46:99:868,0,1173
3L	21196169	.	C	A	881.77	.	AC=1;AF=0.500;AN=2;BaseQRankSum=0.200;ClippingRankSum=0.000;DP=49;ExcessHet=3.0103;FS=4.055;MLEAC=1;MLEAF=0.500;MQ=43.46;MQRankSum=-2.598;QD=18.00;ReadPosRankSum=-4.053;SOR=0.297	GT:AD:DP:GQ:PL	0/1:25,24:49:99:910,0,1301
3L	21196172	.	T	A	887.77	.	AC=1;AF=0.500;AN=2;BaseQRankSum=0.204;ClippingRankSum=0.000;DP=50;ExcessHet=3.0103;FS=2.447;MLEAC=1;MLEAF=0.500;MQ=43.47;MQRankSum=-2.671;QD=17.76;ReadPosRankSum=-3.523;SOR=0.350	GT:AD:DP:GQ:PL	0/1:26,24:50:99:916,0,1267
3L	21197458	.	G	T	341.77	.	AC=1;AF=0.500;AN=2;BaseQRankSum=1.351;ClippingRankSum=0.000;DP=40;ExcessHet=3.0103;FS=1.243;MLEAC=1;MLEAF=0.500;MQ=44.00;MQRankSum=0.000;QD=8.76;ReadPosRankSum=-0.763;SOR=0.848	GT:AD:DP:GQ:PL	0/1:21,18:39:99:370,0,422
3L	21197838	.	T	C	609.77	.	AC=1;AF=0.500;AN=2;BaseQRankSum=1.269;ClippingRankSum=0.000;DP=65;ExcessHet=3.0103;FS=2.061;MLEAC=1;MLEAF=0.500;MQ=44.00;MQRankSum=0.000;QD=9.38;ReadPosRankSum=0.922;SOR=0.697	GT:AD:DP:GQ:PL	0/1:35,30:65:99:638,0,760
3L	21198246	.	A	C	375.77	.	AC=1;AF=0.500;AN=2;BaseQRankSum=-1.388;ClippingRankSum=0.000;DP=43;ExcessHet=3.0103;FS=2.751;MLEAC=1;MLEAF=0.500;MQ=44.00;MQRankSum=0.000;QD=8.74;ReadPosRankSum=0.361;SOR=0.292	GT:AD:DP:GQ:PL	0/1:24,19:43:99:404,0,556
3L	21198352	.	C	G	309.77	.	AC=1;AF=0.500;AN=2;BaseQRankSum=2.510;ClippingRankSum=0.000;DP=51;ExcessHet=3.0103;FS=0.000;MLEAC=1;MLEAF=0.500;MQ=44.00;MQRankSum=0.000;QD=6.07;ReadPosRankSum=0.319;SOR=0.804	GT:AD:DP:GQ:PL	0/1:34,17:51:99:338,0,782
3L	21198402	.	A	T	324.77	.	AC=1;AF=0.500;AN=2;BaseQRankSum=-0.813;ClippingRankSum=0.000;DP=52;ExcessHet=3.0103;FS=1.091;MLEAC=1;MLEAF=0.500;MQ=44.00;MQRankSum=0.000;QD=6.25;ReadPosRankSum=-0.901;SOR=0.519	GT:AD:DP:GQ:PL	0/1:33,19:52:99:353,0,803
3L	21199488	.	A	G	362.77	.	AC=1;AF=0.500;AN=2;BaseQRankSum=0.444;ClippingRankSum=0.000;DP=51;ExcessHet=3.0103;FS=0.000;MLEAC=1;MLEAF=0.500;MQ=44.00;MQRankSum=0.000;QD=7.26;ReadPosRankSum=1.558;SOR=0.728	GT:AD:DP:GQ:PL	0/1:31,19:50:99:391,0,714
3L	21199705	.	CT	C	449.73	.	AC=1;AF=0.500;AN=2;BaseQRankSum=0.577;ClippingRankSum=0.000;DP=46;ExcessHet=3.0103;FS=2.595;MLEAC=1;MLEAF=0.500;MQ=44.00;MQRankSum=0.000;QD=9.78;ReadPosRankSum=-0.417;SOR=0.368	GT:AD:DP:GQ:PL	0/1:28,18:46:99:487,0,856
3L	21199830	.	T	C	250.77	.	AC=1;AF=0.500;AN=2;BaseQRankSum=-2.628;ClippingRankSum=0.000;DP=46;ExcessHet=3.0103;FS=2.891;MLEAC=1;MLEAF=0.500;MQ=43.94;MQRankSum=-1.391;QD=5.45;ReadPosRankSum=-0.228;SOR=0.326	GT:AD:DP:GQ:PL	0/1:31,15:46:99:279,0,747
3L	21200035	.	C	T	292.77	.	AC=1;AF=0.500;AN=2;BaseQRankSum=-1.471;ClippingRankSum=0.000;DP=50;ExcessHet=3.0103;FS=15.777;MLEAC=1;MLEAF=0.500;MQ=44.00;MQRankSum=0.000;QD=5.86;ReadPosRankSum=-1.668;SOR=3.053	GT:AD:DP:GQ:PL	0/1:33,17:50:99:321,0,775
3L	21200467	.	GACTTCGGA	G	1135.73	.	AC=1;AF=0.500;AN=2;BaseQRankSum=0.741;ClippingRankSum=0.000;DP=63;ExcessHet=3.0103;FS=0.000;MLEAC=1;MLEAF=0.500;MQ=44.18;MQRankSum=1.017;QD=19.25;ReadPosRankSum=-1.267;SOR=0.749	GT:AD:DP:GQ:PL	0/1:29,30:59:99:1173,0,2755
3L	21202071	.	T	A	395.77	.	AC=1;AF=0.500;AN=2;BaseQRankSum=0.850;ClippingRankSum=0.000;DP=58;ExcessHet=3.0103;FS=0.000;MLEAC=1;MLEAF=0.500;MQ=43.93;MQRankSum=0.817;QD=6.82;ReadPosRankSum=0.614;SOR=0.665	GT:AD:DP:GQ:PL	0/1:36,22:58:99:424,0,799
3L	21203356	.	C	T	532.77	.	AC=1;AF=0.500;AN=2;BaseQRankSum=0.370;ClippingRankSum=0.000;DP=57;ExcessHet=3.0103;FS=1.006;MLEAC=1;MLEAF=0.500;MQ=43.71;MQRankSum=-0.316;QD=9.35;ReadPosRankSum=-0.424;SOR=0.527	GT:AD:DP:GQ:PL	0/1:31,26:57:99:561,0,678
3L	21203924	.	C	G	1172.77	.	AC=1;AF=0.500;AN=2;BaseQRankSum=1.731;ClippingRankSum=0.000;DP=70;ExcessHet=3.0103;FS=8.290;MLEAC=1;MLEAF=0.500;MQ=43.90;MQRankSum=-1.093;QD=16.75;ReadPosRankSum=-1.798;SOR=0.812	GT:AD:DP:GQ:PL	0/1:39,31:70:99:1201,0,1647
3L	21203925	.	CT	C	1163.73	.	AC=1;AF=0.500;AN=2;BaseQRankSum=-0.684;ClippingRankSum=0.000;DP=71;ExcessHet=3.0103;FS=10.026;MLEAC=1;MLEAF=0.500;MQ=43.90;MQRankSum=-1.076;QD=16.39;ReadPosRankSum=-1.914;SOR=0.661	GT:AD:DP:GQ:PL	0/1:39,32:71:99:1201,0,1647
3L	21204014	.	T	G	927.77	.	AC=1;AF=0.500;AN=2;BaseQRankSum=-3.160;ClippingRankSum=0.000;DP=56;ExcessHet=3.0103;FS=0.000;MLEAC=1;MLEAF=0.500;MQ=43.87;MQRankSum=-1.078;QD=16.57;ReadPosRankSum=0.503;SOR=0.735	GT:AD:DP:GQ:PL	0/1:31,25:56:99:956,0,1289
3L	21204015	.	C	T	927.77	.	AC=1;AF=0.500;AN=2;BaseQRankSum=1.983;ClippingRankSum=0.000;DP=56;ExcessHet=3.0103;FS=0.000;MLEAC=1;MLEAF=0.500;MQ=43.87;MQRankSum=-1.078;QD=16.57;ReadPosRankSum=0.322;SOR=0.735	GT:AD:DP:GQ:PL	0/1:31,25:56:99:956,0,1289
3L	21204931	.	C	T	404.77	.	AC=1;AF=0.500;AN=2;BaseQRankSum=-1.005;ClippingRankSum=0.000;DP=48;ExcessHet=3.0103;FS=10.484;MLEAC=1;MLEAF=0.500;MQ=44.00;MQRankSum=0.000;QD=8.43;ReadPosRankSum=0.806;SOR=1.390	GT:AD:DP:GQ:PL	0/1:27,21:48:99:433,0,591
3L	21205044	.	A	ATTCAT	944.73	.	AC=1;AF=0.500;AN=2;BaseQRankSum=-0.538;ClippingRankSum=0.000;DP=56;ExcessHet=3.0103;FS=3.822;MLEAC=1;MLEAF=0.500;MQ=44.00;MQRankSum=0.000;QD=16.87;ReadPosRankSum=-0.569;SOR=0.330	GT:AD:DP:GQ:PL	0/1:31,25:56:99:982,0,1960
3L	21205531	.	A	G	1314.77	.	AC=2;AF=1.00;AN=2;BaseQRankSum=0.765;ClippingRankSum=0.000;DP=50;ExcessHet=3.0103;FS=0.000;MLEAC=2;MLEAF=1.00;MQ=43.96;MQRankSum=0.000;QD=26.30;ReadPosRankSum=1.388;SOR=0.470	GT:AD:DP:GQ:PL	1/1:1,49:50:99:1343,122,0
3L	21205547	.	A	C	1416.77	.	AC=2;AF=1.00;AN=2;BaseQRankSum=-1.751;ClippingRankSum=0.000;DP=56;ExcessHet=3.0103;FS=0.000;MLEAC=2;MLEAF=1.00;MQ=43.97;MQRankSum=0.000;QD=25.30;ReadPosRankSum=2.130;SOR=0.490	GT:AD:DP:GQ:PL	1/1:1,55:56:99:1445,130,0
3L	21205651	.	C	T	1453.77	.	AC=2;AF=1.00;AN=2;DP=53;ExcessHet=3.0103;FS=0.000;MLEAC=2;MLEAF=1.00;MQ=43.96;QD=27.43;SOR=0.730	GT:AD:DP:GQ:PL	1/1:0,53:53:99:1482,159,0
3L	21205698	.	C	A	1283.77	.	AC=2;AF=1.00;AN=2;DP=47;ExcessHet=3.0103;FS=0.000;MLEAC=2;MLEAF=1.00;MQ=43.96;QD=27.31;SOR=1.659	GT:AD:DP:GQ:PL	1/1:0,47:47:99:1312,141,0
3L	21206111	.	C	A	348.77	.	AC=1;AF=0.500;AN=2;BaseQRankSum=2.364;ClippingRankSum=0.000;DP=46;ExcessHet=3.0103;FS=0.000;MLEAC=1;MLEAF=0.500;MQ=43.79;MQRankSum=-0.493;QD=7.75;ReadPosRankSum=-1.585;SOR=0.556	GT:AD:DP:GQ:PL	0/1:27,18:45:99:377,0,571
3L	21207125	.	TAA	T	453.73	.	AC=1;AF=0.500;AN=2;BaseQRankSum=0.271;ClippingRankSum=0.000;DP=47;ExcessHet=3.0103;FS=3.270;MLEAC=1;MLEAF=0.500;MQ=43.88;MQRankSum=1.197;QD=11.34;ReadPosRankSum=-0.297;SOR=0.269	GT:AD:DP:GQ:PL	0/1:16,24:40:99:491,0,298
3L	21207628	.	T	C	484.77	.	AC=1;AF=0.500;AN=2;BaseQRankSum=0.105;ClippingRankSum=0.000;DP=69;ExcessHet=3.0103;FS=13.497;MLEAC=1;MLEAF=0.500;MQ=44.00;MQRankSum=0.000;QD=7.24;ReadPosRankSum=1.020;SOR=0.699	GT:AD:DP:GQ:PL	0/1:41,26:67:99:513,0,925
3L	21207657	.	A	G	435.77	.	AC=1;AF=0.500;AN=2;BaseQRankSum=-1.015;ClippingRankSum=0.000;DP=57;ExcessHet=3.0103;FS=0.000;MLEAC=1;MLEAF=0.500;MQ=44.00;MQRankSum=0.000;QD=7.65;ReadPosRankSum=0.209;SOR=0.639	GT:AD:DP:GQ:PL	0/1:33,24:57:99:464,0,775
3L	21208176	.	C	A	553.77	.	AC=1;AF=0.500;AN=2;BaseQRankSum=0.978;ClippingRankSum=0.000;DP=67;ExcessHet=3.0103;FS=0.946;MLEAC=1;MLEAF=0.500;MQ=43.97;MQRankSum=-1.150;QD=8.27;ReadPosRankSum=-0.723;SOR=0.937	GT:AD:DP:GQ:PL	0/1:39,28:67:99:582,0,883
3L	21211242	.	A	C	316.77	.	AC=1;AF=0.500;AN=2;BaseQRankSum=-2.164;ClippingRankSum=0.000;DP=51;ExcessHet=3.0103;FS=0.000;MLEAC=1;MLEAF=0.500;MQ=44.00;MQRankSum=0.000;QD=6.21;ReadPosRankSum=0.507;SOR=0.610	GT:AD:DP:GQ:PL	0/1:33,18:51:99:345,0,792
3L	21211416	.	G	A	351.77	.	AC=1;AF=0.500;AN=2;BaseQRankSum=0.846;ClippingRankSum=0.000;DP=53;ExcessHet=3.0103;FS=6.161;MLEAC=1;MLEAF=0.500;MQ=44.00;MQRankSum=0.000;QD=6.64;ReadPosRankSum=0.288;SOR=0.191	GT:AD:DP:GQ:PL	0/1:33,20:53:99:380,0,715
3L	21211610	.	A	T	320.77	.	AC=1;AF=0.500;AN=2;BaseQRankSum=1.004;ClippingRankSum=0.000;DP=31;ExcessHet=3.0103;FS=1.451;MLEAC=1;MLEAF=0.500;MQ=44.00;MQRankSum=0.000;QD=10.35;ReadPosRankSum=-1.762;SOR=1.148	GT:AD:DP:GQ:PL	0/1:16,15:31:99:349,0,346
3L	21211627	.	A	AAGCCC	580.73	.	AC=1;AF=0.500;AN=2;BaseQRankSum=0.401;ClippingRankSum=0.000;DP=34;ExcessHet=3.0103;FS=1.373;MLEAC=1;MLEAF=0.500;MQ=44.00;MQRankSum=0.000;QD=17.08;ReadPosRankSum=-0.604;SOR=1.022	GT:AD:DP:GQ:PL	0/1:18,16:34:99:618,0,827
3L	21211628	.	T	A	589.77	.	AC=1;AF=0.500;AN=2;BaseQRankSum=1.791;ClippingRankSum=0.000;DP=34;ExcessHet=3.0103;FS=1.373;MLEAC=1;MLEAF=0.500;MQ=44.00;MQRankSum=0.000;QD=17.35;ReadPosRankSum=-0.432;SOR=1.022	GT:AD:DP:GQ:PL	0/1:18,16:34:99:618,0,827
3L	21211631	.	G	GA	622.73	.	AC=1;AF=0.500;AN=2;BaseQRankSum=0.406;ClippingRankSum=0.000;DP=35;ExcessHet=3.0103;FS=1.399;MLEAC=1;MLEAF=0.500;MQ=44.00;MQRankSum=0.000;QD=17.79;ReadPosRankSum=-0.479;SOR=1.127	GT:AD:DP:GQ:PL	0/1:18,17:35:99:660,0,824
3L	21211632	.	T	C	630.77	.	AC=1;AF=0.500;AN=2;BaseQRankSum=-0.110;ClippingRankSum=0.000;DP=35;ExcessHet=3.0103;FS=1.399;MLEAC=1;MLEAF=0.500;MQ=44.00;MQRankSum=0.000;QD=18.02;ReadPosRankSum=-0.446;SOR=1.127	GT:AD:DP:GQ:PL	0/1:18,17:35:99:659,0,824
3L	21211744	.	G	A	316.77	.	AC=1;AF=0.500;AN=2;BaseQRankSum=1.431;ClippingRankSum=0.000;DP=41;ExcessHet=3.0103;FS=6.658;MLEAC=1;MLEAF=0.500;MQ=43.27;MQRankSum=-1.666;QD=7.73;ReadPosRankSum=0.741;SOR=0.825	GT:AD:DP:GQ:PL	0/1:24,17:41:99:345,0,507
3L	21215891	.	T	C	143.77	.	AC=1;AF=0.500;AN=2;BaseQRankSum=-0.247;ClippingRankSum=0.000;DP=38;ExcessHet=3.0103;FS=0.000;MLEAC=1;MLEAF=0.500;MQ=43.63;MQRankSum=-1.079;QD=3.89;ReadPosRankSum=1.244;SOR=0.627	GT:AD:DP:GQ:PL	0/1:27,10:37:99:172,0,604
3L	21215954	.	A	G	54.77	.	AC=1;AF=0.500;AN=2;BaseQRankSum=-2.870;ClippingRankSum=0.000;DP=20;ExcessHet=3.0103;FS=0.000;MLEAC=1;MLEAF=0.500;MQ=42.69;MQRankSum=-1.670;QD=2.88;ReadPosRankSum=0.142;SOR=0.770	GT:AD:DP:GQ:PL	0/1:13,6:19:83:83,0,317
3L	21216277	.	A	C	388.77	.	AC=1;AF=0.500;AN=2;BaseQRankSum=-3.320;ClippingRankSum=0.000;DP=56;ExcessHet=3.0103;FS=2.429;MLEAC=1;MLEAF=0.500;MQ=43.86;MQRankSum=-1.019;QD=6.94;ReadPosRankSum=-1.014;SOR=1.077	GT:AD:DP:GQ:PL	0/1:35,21:56:99:417,0,839
3L	21218039	.	C	T	198.77	.	AC=1;AF=0.500;AN=2;BaseQRankSum=0.047;ClippingRankSum=0.000;DP=39;ExcessHet=3.0103;FS=0.000;MLEAC=1;MLEAF=0.500;MQ=44.00;MQRankSum=0.000;QD=5.10;ReadPosRankSum=-0.249;SOR=0.818	GT:AD:DP:GQ:PL	0/1:26,13:39:99:227,0,610
3L	21218424	.	G	C	371.77	.	AC=1;AF=0.500;AN=2;BaseQRankSum=0.455;ClippingRankSum=0.000;DP=58;ExcessHet=3.0103;FS=3.815;MLEAC=1;MLEAF=0.500;MQ=44.00;MQRankSum=0.000;QD=6.41;ReadPosRankSum=-1.596;SOR=1.201	GT:AD:DP:GQ:PL	0/1:37,21:58:99:400,0,850
3L	21218446	.	C	T	345.77	.	AC=1;AF=0.500;AN=2;BaseQRankSum=-0.144;ClippingRankSum=0.000;DP=57;ExcessHet=3.0103;FS=4.050;MLEAC=1;MLEAF=0.500;MQ=44.00;MQRankSum=0.000;QD=6.17;ReadPosRankSum=-0.328;SOR=1.371	GT:AD:DP:GQ:PL	0/1:37,19:56:99:374,0,871
3L	21218557	.	T	C	278.77	.	AC=1;AF=0.500;AN=2;BaseQRankSum=-3.972;ClippingRankSum=0.000;DP=56;ExcessHet=3.0103;FS=0.000;MLEAC=1;MLEAF=0.500;MQ=44.00;MQRankSum=0.000;QD=4.98;ReadPosRankSum=-1.335;SOR=0.738	GT:AD:DP:GQ:PL	0/1:37,19:56:99:307,0,873
3L	21219035	.	A	T	327.77	.	AC=1;AF=0.500;AN=2;BaseQRankSum=1.301;ClippingRankSum=0.000;DP=43;ExcessHet=3.0103;FS=25.265;MLEAC=1;MLEAF=0.500;MQ=44.00;MQRankSum=0.000;QD=7.62;ReadPosRankSum=0.724;SOR=4.260	GT:AD:DP:GQ:PL	0/1:25,18:43:99:356,0,563
3L	21221047	.	G	C	423.77	.	AC=1;AF=0.500;AN=2;BaseQRankSum=-0.652;ClippingRankSum=0.000;DP=48;ExcessHet=3.0103;FS=1.121;MLEAC=1;MLEAF=0.500;MQ=43.96;MQRankSum=-1.023;QD=9.02;ReadPosRankSum=-0.438;SOR=0.815	GT:AD:DP:GQ:PL	0/1:25,22:47:99:452,0,539
3L	21221455	.	T	A	334.77	.	AC=1;AF=0.500;AN=2;BaseQRankSum=2.672;ClippingRankSum=0.000;DP=50;ExcessHet=3.0103;FS=20.932;MLEAC=1;MLEAF=0.500;MQ=43.96;MQRankSum=0.792;QD=6.70;ReadPosRankSum=-0.498;SOR=2.811	GT:AD:DP:GQ:PL	0/1:32,18:50:99:363,0,742
3L	21221699	.	T	TGCAAAG	504.73	.	AC=1;AF=0.500;AN=2;BaseQRankSum=-0.269;ClippingRankSum=0.000;DP=43;ExcessHet=3.0103;FS=15.611;MLEAC=1;MLEAF=0.500;MQ=43.89;MQRankSum=-2.024;QD=11.74;ReadPosRankSum=-1.141;SOR=2.254	GT:AD:DP:GQ:PL	0/1:29,14:43:99:542,0,1231
3L	21221779	.	C	CA	134.73	.	AC=1;AF=0.500;AN=2;BaseQRankSum=0.071;ClippingRankSum=0.000;DP=44;ExcessHet=3.0103;FS=0.000;MLEAC=1;MLEAF=0.500;MQ=43.65;MQRankSum=0.076;QD=3.96;ReadPosRankSum=-0.593;SOR=0.473	GT:AD:DP:GQ:PL	0/1:20,14:34:99:172,0,203
3L	21222087	.	T	C	352.77	.	AC=1;AF=0.500;AN=2;BaseQRankSum=-0.603;ClippingRankSum=0.000;DP=47;ExcessHet=3.0103;FS=0.000;MLEAC=1;MLEAF=0.500;MQ=43.90;MQRankSum=-0.215;QD=7.51;ReadPosRankSum=-0.873;SOR=0.866	GT:AD:DP:GQ:PL	0/1:27,20:47:99:381,0,611
3L	21222173	.	T	A	559.77	.	AC=1;AF=0.500;AN=2;BaseQRankSum=2.257;ClippingRankSum=0.000;DP=36;ExcessHet=3.0103;FS=0.000;MLEAC=1;MLEAF=0.500;MQ=44.00;MQRankSum=0.000;QD=15.55;ReadPosRankSum=0.550;SOR=0.781	GT:AD:DP:GQ:PL	0/1:20,16:36:99:588,0,803
3L	21222195	.	C	T	597.77	.	AC=1;AF=0.500;AN=2;BaseQRankSum=2.507;ClippingRankSum=0.000;DP=34;ExcessHet=3.0103;FS=0.000;MLEAC=1;MLEAF=0.500;MQ=44.00;MQRankSum=0.000;QD=17.58;ReadPosRankSum=-0.504;SOR=0.938	GT:AD:DP:GQ:PL	0/1:17,17:34:99:626,0,732
3L	21222223	.	T	A	383.77	.	AC=1;AF=0.500;AN=2;BaseQRankSum=-1.102;ClippingRankSum=0.000;DP=39;ExcessHet=3.0103;FS=0.000;MLEAC=1;MLEAF=0.500;MQ=44.00;MQRankSum=0.000;QD=9.84;ReadPosRankSum=-1.015;SOR=0.804	GT:AD:DP:GQ:PL	0/1:20,19:39:99:412,0,444
3L	21222314	.	T	C	387.77	.	AC=1;AF=0.500;AN=2;BaseQRankSum=-0.467;ClippingRankSum=0.000;DP=40;ExcessHet=3.0103;FS=2.944;MLEAC=1;MLEAF=0.500;MQ=44.00;MQRankSum=0.000;QD=10.48;ReadPosRankSum=-0.787;SOR=1.302	GT:AD:DP:GQ:PL	0/1:18,19:37:99:416,0,379
3L	21223601	.	C	A	297.77	.	AC=1;AF=0.500;AN=2;BaseQRankSum=2.375;ClippingRankSum=0.000;DP=49;ExcessHet=3.0103;FS=10.878;MLEAC=1;MLEAF=0.500;MQ=44.00;MQRankSum=0.000;QD=6.08;ReadPosRankSum=-0.203;SOR=1.201	GT:AD:DP:GQ:PL	0/1:32,17:49:99:326,0,713
3L	21224458	.	T	C	365.77	.	AC=1;AF=0.500;AN=2;BaseQRankSum=4.010;ClippingRankSum=0.000;DP=48;ExcessHet=3.0103;FS=0.000;MLEAC=1;MLEAF=0.500;MQ=44.00;MQRankSum=0.000;QD=7.62;ReadPosRankSum=-1.389;SOR=0.593	GT:AD:DP:GQ:PL	0/1:30,18:48:99:394,0,672
3L	21226214	.	G	A	581.77	.	AC=1;AF=0.500;AN=2;BaseQRankSum=0.000;ClippingRankSum=0.000;DP=51;ExcessHet=3.0103;FS=2.381;MLEAC=1;MLEAF=0.500;MQ=43.96;MQRankSum=1.100;QD=11.41;ReadPosRankSum=-0.045;SOR=1.088	GT:AD:DP:GQ:PL	0/1:24,27:51:99:610,0,502
3L	21227902	.	T	A	362.77	.	AC=1;AF=0.500;AN=2;BaseQRankSum=-1.886;ClippingRankSum=0.000;DP=48;ExcessHet=3.0103;FS=0.000;MLEAC=1;MLEAF=0.500;MQ=43.56;MQRankSum=1.187;QD=7.56;ReadPosRankSum=-0.974;SOR=0.656	GT:AD:DP:GQ:PL	0/1:29,19:48:99:391,0,662
3L	21228007	.	C	A	182.77	.	AC=1;AF=0.500;AN=2;BaseQRankSum=-0.035;ClippingRankSum=0.000;DP=39;ExcessHet=3.0103;FS=0.000;MLEAC=1;MLEAF=0.500;MQ=43.85;MQRankSum=0.736;QD=4.81;ReadPosRankSum=-0.971;SOR=0.693	GT:AD:DP:GQ:PL	0/1:26,12:38:99:211,0,629
3L	21228954	.	G	GAGAA	654.73	.	AC=1;AF=0.500;AN=2;BaseQRankSum=-0.864;ClippingRankSum=0.000;DP=57;ExcessHet=3.0103;FS=1.192;MLEAC=1;MLEAF=0.500;MQ=43.67;MQRankSum=-1.318;QD=12.12;ReadPosRankSum=-0.281;SOR=1.042	GT:AD:DP:GQ:PL	0/1:35,19:54:99:692,0,1532
3L	21228997	.	T	C	649.77	.	AC=1;AF=0.500;AN=2;BaseQRankSum=-2.735;ClippingRankSum=0.000;DP=52;ExcessHet=3.0103;FS=1.404;MLEAC=1;MLEAF=0.500;MQ=43.66;MQRankSum=0.000;QD=13.26;ReadPosRankSum=0.685;SOR=1.179	GT:AD:DP:GQ:PL	0/1:31,18:49:99:678,0,1312
3L	21228998	.	T	A	649.77	.	AC=1;AF=0.500;AN=2;BaseQRankSum=2.102;ClippingRankSum=0.000;DP=52;ExcessHet=3.0103;FS=3.079;MLEAC=1;MLEAF=0.500;MQ=43.66;MQRankSum=0.000;QD=13.26;ReadPosRankSum=0.195;SOR=1.326	GT:AD:DP:GQ:PL	0/1:30,19:49:99:678,0,1312
3L	21229096	.	G	GT	793.73	.	AC=1;AF=0.500;AN=2;BaseQRankSum=-1.049;ClippingRankSum=0.000;DP=61;ExcessHet=3.0103;FS=0.998;MLEAC=1;MLEAF=0.500;MQ=43.95;MQRankSum=-1.252;QD=13.01;ReadPosRankSum=-0.216;SOR=0.689	GT:AD:DP:GQ:PL	0/1:38,23:61:99:831,0,1901
3L	21229100	.	A	T	928.77	.	AC=1;AF=0.500;AN=2;BaseQRankSum=1.204;ClippingRankSum=0.000;DP=62;ExcessHet=3.0103;FS=0.998;MLEAC=1;MLEAF=0.500;MQ=43.95;MQRankSum=-1.225;QD=14.98;ReadPosRankSum=-0.405;SOR=0.779	GT:AD:DP:GQ:PL	0/1:38,24:62:99:957,0,1892
3L	21229105	.	C	T	951.77	.	AC=1;AF=0.500;AN=2;BaseQRankSum=0.066;ClippingRankSum=0.000;DP=62;ExcessHet=3.0103;FS=0.960;MLEAC=1;MLEAF=0.500;MQ=43.95;MQRankSum=-1.144;QD=15.35;ReadPosRankSum=-1.085;SOR=0.846	GT:AD:DP:GQ:PL	0/1:36,26:62:99:980,0,1863
3L	21229106	.	A	AT	945.73	.	AC=1;AF=0.500;AN=2;BaseQRankSum=-1.841;ClippingRankSum=0.000;DP=61;ExcessHet=3.0103;FS=0.000;MLEAC=1;MLEAF=0.500;MQ=43.95;MQRankSum=-1.127;QD=15.50;ReadPosRankSum=-1.247;SOR=0.786	GT:AD:DP:GQ:PL	0/1:35,26:61:99:983,0,1837
3L	21229405	.	T	C	379.77	.	AC=1;AF=0.500;AN=2;BaseQRankSum=-0.305;ClippingRankSum=0.000;DP=40;ExcessHet=3.0103;FS=1.278;MLEAC=1;MLEAF=0.500;MQ=44.00;MQRankSum=0.000;QD=9.49;ReadPosRankSum=2.604;SOR=0.409	GT:AD:DP:GQ:PL	0/1:21,19:40:99:408,0,481
3L	21229422	.	A	C	373.77	.	AC=1;AF=0.500;AN=2;BaseQRankSum=-2.120;ClippingRankSum=0.000;DP=39;ExcessHet=3.0103;FS=1.264;MLEAC=1;MLEAF=0.500;MQ=43.80;MQRankSum=1.507;QD=9.58;ReadPosRankSum=2.598;SOR=0.435	GT:AD:DP:GQ:PL	0/1:19,20:39:99:402,0,436
3L	21229942	.	T	A	686.77	.	AC=1;AF=0.500;AN=2;BaseQRankSum=1.151;ClippingRankSum=0.000;DP=61;ExcessHet=3.0103;FS=0.998;MLEAC=1;MLEAF=0.500;MQ=44.00;MQRankSum=0.000;QD=11.26;ReadPosRankSum=1.286;SOR=0.889	GT:AD:DP:GQ:PL	0/1:30,31:61:99:715,0,634
3L	21229954	.	A	G	588.77	.	AC=1;AF=0.500;AN=2;BaseQRankSum=3.113;ClippingRankSum=0.000;DP=57;ExcessHet=3.0103;FS=0.000;MLEAC=1;MLEAF=0.500;MQ=44.00;MQRankSum=0.000;QD=10.51;ReadPosRankSum=1.297;SOR=0.811	GT:AD:DP:GQ:PL	0/1:27,29:56:99:617,0,573
3L	21230768	.	A	C	340.77	.	AC=1;AF=0.500;AN=2;BaseQRankSum=-2.822;ClippingRankSum=0.000;DP=43;ExcessHet=3.0103;FS=11.439;MLEAC=1;MLEAF=0.500;MQ=43.82;MQRankSum=-0.103;QD=8.11;ReadPosRankSum=-0.526;SOR=1.492	GT:AD:DP:GQ:PL	0/1:23,19:42:99:369,0,532
3L	21231387	.	G	A	423.77	.	AC=1;AF=0.500;AN=2;BaseQRankSum=3.100;ClippingRankSum=0.000;DP=54;ExcessHet=3.0103;FS=9.398;MLEAC=1;MLEAF=0.500;MQ=44.00;MQRankSum=0.000;QD=8.00;ReadPosRankSum=-1.594;SOR=2.215	GT:AD:DP:GQ:PL	0/1:31,22:53:99:452,0,621
3L	21231624	.	G	A	1203.77	.	AC=1;AF=0.500;AN=2;BaseQRankSum=0.863;ClippingRankSum=0.000;DP=69;ExcessHet=3.0103;FS=3.243;MLEAC=1;MLEAF=0.500;MQ=43.97;MQRankSum=-1.046;QD=17.45;ReadPosRankSum=-1.625;SOR=0.402	GT:AD:DP:GQ:PL	0/1:37,32:69:99:1232,0,2229
3L	21231627	.	G	A	1287.77	.	AC=1;AF=0.500;AN=2;BaseQRankSum=1.939;ClippingRankSum=0.000;DP=69;ExcessHet=3.0103;FS=4.729;MLEAC=1;MLEAF=0.500;MQ=43.97;MQRankSum=-1.015;QD=18.66;ReadPosRankSum=-2.103;SOR=0.323	GT:AD:DP:GQ:PL	0/1:36,33:69:99:1316,0,2223
3L	21231628	.	ATGTTC	A	1308.73	.	AC=1;AF=0.500;AN=2;BaseQRankSum=1.993;ClippingRankSum=0.000;DP=67;ExcessHet=3.0103;FS=6.487;MLEAC=1;MLEAF=0.500;MQ=43.97;MQRankSum=-1.016;QD=19.53;ReadPosRankSum=-2.216;SOR=0.492	GT:AD:DP:GQ:PL	0/1:35,32:67:99:1346,0,2190
3L	21231634	.	T	TAA	1230.73	.	AC=1;AF=0.500;AN=2;BaseQRankSum=0.126;ClippingRankSum=0.000;DP=66;ExcessHet=3.0103;FS=6.682;MLEAC=1;MLEAF=0.500;MQ=43.97;MQRankSum=-1.000;QD=18.65;ReadPosRankSum=-2.458;SOR=0.461	GT:AD:DP:GQ:PL	0/1:34,32:66:99:1268,0,2112
3L	21231639	.	T	C	1152.77	.	AC=1;AF=0.500;AN=2;BaseQRankSum=-0.597;ClippingRankSum=0.000;DP=64;ExcessHet=3.0103;FS=5.060;MLEAC=1;MLEAF=0.500;MQ=43.97;MQRankSum=-1.033;QD=18.01;ReadPosRankSum=-2.181;SOR=0.277	GT:AD:DP:GQ:PL	0/1:34,30:64:99:1181,0,2145
3L	21231669	.	T	C	507.77	.	AC=1;AF=0.500;AN=2;BaseQRankSum=-0.942;ClippingRankSum=0.000;DP=66;ExcessHet=3.0103;FS=2.186;MLEAC=1;MLEAF=0.500;MQ=43.97;MQRankSum=-1.134;QD=7.69;ReadPosRankSum=-0.084;SOR=0.420	GT:AD:DP:GQ:PL	0/1:38,28:66:99:536,0,851
3L	21232740	.	T	A	633.77	.	AC=1;AF=0.500;AN=2;BaseQRankSum=2.286;ClippingRankSum=0.000;DP=73;ExcessHet=3.0103;FS=3.134;MLEAC=1;MLEAF=0.500;MQ=44.00;MQRankSum=0.000;QD=8.68;ReadPosRankSum=-0.798;SOR=0.534	GT:AD:DP:GQ:PL	0/1:42,31:73:99:662,0,902
3L	21233433	.	CTGTCTG	C	634.73	.	AC=1;AF=0.500;AN=2;BaseQRankSum=0.606;ClippingRankSum=0.000;DP=46;ExcessHet=3.0103;FS=9.017;MLEAC=1;MLEAF=0.500;MQ=43.96;MQRankSum=0.846;QD=13.80;ReadPosRankSum=-1.544;SOR=2.066	GT:AD:DP:GQ:PL	0/1:28,18:46:99:672,0,2032
3L	21234247	.	G	C	289.77	.	AC=1;AF=0.500;AN=2;BaseQRankSum=0.823;ClippingRankSum=0.000;DP=47;ExcessHet=3.0103;FS=1.199;MLEAC=1;MLEAF=0.500;MQ=44.00;MQRankSum=0.000;QD=6.17;ReadPosRankSum=-0.656;SOR=1.022	GT:AD:DP:GQ:PL	0/1:30,17:47:99:318,0,672
3L	21235059	.	G	A	263.77	.	AC=1;AF=0.500;AN=2;BaseQRankSum=-1.240;ClippingRankSum=0.000;DP=46;ExcessHet=3.0103;FS=12.035;MLEAC=1;MLEAF=0.500;MQ=44.00;MQRankSum=0.000;QD=5.73;ReadPosRankSum=1.039;SOR=1.472	GT:AD:DP:GQ:PL	0/1:30,16:46:99:292,0,648
3L	21235277	.	A	ATATC	831.73	.	AC=1;AF=0.500;AN=2;BaseQRankSum=0.846;ClippingRankSum=0.000;DP=65;ExcessHet=3.0103;FS=2.173;MLEAC=1;MLEAF=0.500;MQ=44.00;MQRankSum=0.000;QD=13.42;ReadPosRankSum=-0.197;SOR=0.927	GT:AD:DP:GQ:PL	0/1:39,23:62:99:869,0,1928
3L	21235995	.	T	A	418.77	.	AC=1;AF=0.500;AN=2;BaseQRankSum=-2.104;ClippingRankSum=0.000;DP=49;ExcessHet=3.0103;FS=2.498;MLEAC=1;MLEAF=0.500;MQ=44.00;MQRankSum=0.000;QD=8.55;ReadPosRankSum=0.400;SOR=1.230	GT:AD:DP:GQ:PL	0/1:27,22:49:99:447,0,601
3L	21236317	.	C	A	377.77	.	AC=1;AF=0.500;AN=2;BaseQRankSum=-0.495;ClippingRankSum=0.000;DP=47;ExcessHet=3.0103;FS=0.000;MLEAC=1;MLEAF=0.500;MQ=44.00;MQRankSum=0.000;QD=8.04;ReadPosRankSum=0.104;SOR=0.576	GT:AD:DP:GQ:PL	0/1:27,20:47:99:406,0,602
3L	21236686	.	G	A	333.77	.	AC=1;AF=0.500;AN=2;BaseQRankSum=4.262;ClippingRankSum=0.000;DP=61;ExcessHet=3.0103;FS=2.321;MLEAC=1;MLEAF=0.500;MQ=44.00;MQRankSum=0.000;QD=5.56;ReadPosRankSum=-0.847;SOR=0.608	GT:AD:DP:GQ:PL	0/1:41,19:60:99:362,0,956
3L	21237741	.	T	TA	926.73	.	AC=1;AF=0.500;AN=2;BaseQRankSum=-0.283;ClippingRankSum=0.000;DP=87;ExcessHet=3.0103;FS=11.776;MLEAC=1;MLEAF=0.500;MQ=44.76;MQRankSum=3.614;QD=10.90;ReadPosRankSum=-1.253;SOR=1.550	GT:AD:DP:GQ:PL	0/1:57,28:85:99:964,0,2819
3L	21237744	.	G	C	935.77	.	AC=1;AF=0.500;AN=2;BaseQRankSum=-3.182;ClippingRankSum=0.000;DP=87;ExcessHet=3.0103;FS=13.704;MLEAC=1;MLEAF=0.500;MQ=44.76;MQRankSum=3.674;QD=10.76;ReadPosRankSum=-1.159;SOR=1.533	GT:AD:DP:GQ:PL	0/1:59,28:87:99:964,0,2819
3L	21237924	.	T	G	308.77	.	AC=1;AF=0.500;AN=2;BaseQRankSum=-1.126;ClippingRankSum=0.000;DP=70;ExcessHet=3.0103;FS=3.729;MLEAC=1;MLEAF=0.500;MQ=43.66;MQRankSum=-0.395;QD=4.41;ReadPosRankSum=-1.217;SOR=0.901	GT:AD:DP:GQ:PL	0/1:51,19:70:99:337,0,1224
3L	21238000	.	C	A	419.77	.	AC=1;AF=0.500;AN=2;BaseQRankSum=1.656;ClippingRankSum=0.000;DP=74;ExcessHet=3.0103;FS=8.665;MLEAC=1;MLEAF=0.500;MQ=43.78;MQRankSum=-0.781;QD=5.67;ReadPosRankSum=0.908;SOR=1.459	GT:AD:DP:GQ:PL	0/1:50,24:74:99:448,0,1181
3L	21238025	.	A	G	397.77	.	AC=1;AF=0.500;AN=2;BaseQRankSum=-3.483;ClippingRankSum=0.000;DP=72;ExcessHet=3.0103;FS=19.244;MLEAC=1;MLEAF=0.500;MQ=43.77;MQRankSum=-0.737;QD=5.52;ReadPosRankSum=2.057;SOR=1.693	GT:AD:DP:GQ:PL	0/1:48,24:72:99:426,0,1129
3L	21238049	.	T	C	473.77	.	AC=1;AF=0.500;AN=2;BaseQRankSum=-0.685;ClippingRankSum=0.000;DP=68;ExcessHet=3.0103;FS=13.245;MLEAC=1;MLEAF=0.500;MQ=43.83;MQRankSum=0.163;QD=7.07;ReadPosRankSum=0.407;SOR=1.190	GT:AD:DP:GQ:PL	0/1:42,25:67:99:502,0,998
3L	21238180	.	C	G	465.77	.	AC=1;AF=0.500;AN=2;BaseQRankSum=-0.552;ClippingRankSum=0.000;DP=55;ExcessHet=3.0103;FS=1.064;MLEAC=1;MLEAF=0.500;MQ=43.93;MQRankSum=-1.081;QD=8.63;ReadPosRankSum=0.072;SOR=0.512	GT:AD:DP:GQ:PL	0/1:30,24:54:99:494,0,620
3L	21239213	.	A	C	218.77	.	AC=1;AF=0.500;AN=2;BaseQRankSum=0.899;ClippingRankSum=0.000;DP=43;ExcessHet=3.0103;FS=1.269;MLEAC=1;MLEAF=0.500;MQ=44.00;MQRankSum=0.000;QD=5.09;ReadPosRankSum=-1.072;SOR=0.477	GT:AD:DP:GQ:PL	0/1:30,13:43:99:247,0,709
3L	21239802	.	C	CTTTTCCTTGGCTCG	720.73	.	AC=1;AF=0.500;AN=2;BaseQRankSum=2.257;ClippingRankSum=0.000;DP=48;ExcessHet=3.0103;FS=2.546;MLEAC=1;MLEAF=0.500;MQ=44.00;MQRankSum=0.000;QD=15.33;ReadPosRankSum=-1.528;SOR=1.084	GT:AD:DP:GQ:PL	0/1:27,20:47:99:758,0,3851
3L	21240071	.	T	G	220.77	.	AC=1;AF=0.500;AN=2;BaseQRankSum=-1.747;ClippingRankSum=0.000;DP=46;ExcessHet=3.0103;FS=0.000;MLEAC=1;MLEAF=0.500;MQ=44.00;MQRankSum=0.000;QD=4.91;ReadPosRankSum=0.181;SOR=0.686	GT:AD:DP:GQ:PL	0/1:30,15:45:99:249,0,718
3L	21240817	.	G	GT	103.73	.	AC=1;AF=0.500;AN=2;BaseQRankSum=-2.421;ClippingRankSum=0.000;DP=48;ExcessHet=3.0103;FS=1.356;MLEAC=1;MLEAF=0.500;MQ=44.00;MQRankSum=0.000;QD=2.36;ReadPosRankSum=-1.742;SOR=0.384	GT:AD:DP:GQ:PL	0/1:30,14:44:99:141,0,457
3L	21241177	.	A	G	314.77	.	AC=1;AF=0.500;AN=2;BaseQRankSum=-1.961;ClippingRankSum=0.000;DP=54;ExcessHet=3.0103;FS=2.389;MLEAC=1;MLEAF=0.500;MQ=44.00;MQRankSum=0.000;QD=5.83;ReadPosRankSum=0.386;SOR=0.984	GT:AD:DP:GQ:PL	0/1:35,19:54:99:343,0,810
3L	21241627	.	T	G	595.77	.	AC=1;AF=0.500;AN=2;BaseQRankSum=0.385;ClippingRankSum=0.000;DP=64;ExcessHet=3.0103;FS=0.960;MLEAC=1;MLEAF=0.500;MQ=44.00;MQRankSum=0.000;QD=9.31;ReadPosRankSum=-1.590;SOR=0.507	GT:AD:DP:GQ:PL	0/1:35,29:64:99:624,0,793
3L	21243266	.	A	T	773.77	.	AC=1;AF=0.500;AN=2;BaseQRankSum=0.455;ClippingRankSum=0.000;DP=78;ExcessHet=3.0103;FS=1.866;MLEAC=1;MLEAF=0.500;MQ=43.96;MQRankSum=-1.000;QD=9.92;ReadPosRankSum=-0.416;SOR=0.644	GT:AD:DP:GQ:PL	0/1:40,38:78:99:802,0,912
3L	21243653	.	ATTTTTTT	A	256.19	.	AC=1;AF=0.500;AN=2;BaseQRankSum=-1.076;ClippingRankSum=0.000;DP=42;ExcessHet=3.0103;FS=0.000;MLEAC=1;MLEAF=0.500;MQ=43.99;MQRankSum=0.000;QD=7.12;ReadPosRankSum=1.036;SOR=1.426	GT:AD:DP:GQ:PL	0/1:27,9:36:99:288,0,969
3L	21243691	.	C	A	214.77	.	AC=1;AF=0.500;AN=2;BaseQRankSum=0.846;ClippingRankSum=0.000;DP=31;ExcessHet=3.0103;FS=3.776;MLEAC=1;MLEAF=0.500;MQ=42.79;MQRankSum=1.028;QD=7.16;ReadPosRankSum=1.398;SOR=1.589	GT:AD:DP:GQ:PL	0/1:18,12:30:99:243,0,335
3L	21243799	.	C	CCAAGAATTCCGAGTCGAGAACCGGAGTAAATTCAAGCCCCAGAGAACTAAACCAGACCGTAG	196.73	.	AC=1;AF=0.500;AN=2;BaseQRankSum=1.351;ClippingRankSum=0.000;DP=42;ExcessHet=3.0103;FS=9.424;MLEAC=1;MLEAF=0.500;MQ=39.49;MQRankSum=1.012;QD=4.68;ReadPosRankSum=-4.363;SOR=2.625	GT:AD:DP:GQ:PL	0/1:34,8:42:99:234,0,15193
3L	21251523	.	C	G	572.77	.	AC=1;AF=0.500;AN=2;BaseQRankSum=2.298;ClippingRankSum=0.000;DP=56;ExcessHet=3.0103;FS=5.527;MLEAC=1;MLEAF=0.500;MQ=43.75;MQRankSum=-1.065;QD=10.23;ReadPosRankSum=-0.558;SOR=0.372	GT:AD:DP:GQ:PL	0/1:29,27:56:99:601,0,584
3L	21253091	.	A	C	1445.77	.	AC=1;AF=0.500;AN=2;BaseQRankSum=0.949;ClippingRankSum=0.000;DP=62;ExcessHet=3.0103;FS=3.620;MLEAC=1;MLEAF=0.500;MQ=43.94;MQRankSum=-0.762;QD=23.32;ReadPosRankSum=-1.813;SOR=0.709	GT:AD:DP:GQ:PL	0/1:24,38:62:99:1474,0,986
3L	21253097	.	C	G	1418.77	.	AC=1;AF=0.500;AN=2;BaseQRankSum=-0.882;ClippingRankSum=0.000;DP=60;ExcessHet=3.0103;FS=2.248;MLEAC=1;MLEAF=0.500;MQ=43.87;MQRankSum=0.367;QD=23.65;ReadPosRankSum=-2.700;SOR=0.682	GT:AD:DP:GQ:PL	0/1:23,37:60:99:1447,0,994
3L	21253165	.	C	A	544.77	.	AC=1;AF=0.500;AN=2;BaseQRankSum=-1.931;ClippingRankSum=0.000;DP=49;ExcessHet=3.0103;FS=0.000;MLEAC=1;MLEAF=0.500;MQ=43.84;MQRankSum=0.117;QD=11.12;ReadPosRankSum=1.109;SOR=0.582	GT:AD:DP:GQ:PL	0/1:23,26:49:99:573,0,507
3L	21253360	.	A	T	654.77	.	AC=1;AF=0.500;AN=2;BaseQRankSum=1.562;ClippingRankSum=0.000;DP=45;ExcessHet=3.0103;FS=1.206;MLEAC=1;MLEAF=0.500;MQ=44.00;MQRankSum=0.000;QD=14.55;ReadPosRankSum=-0.579;SOR=0.575	GT:AD:DP:GQ:PL	0/1:16,29:45:99:683,0,301
3L	21253551	.	C	A	277.77	.	AC=1;AF=0.500;AN=2;BaseQRankSum=2.860;ClippingRankSum=0.000;DP=50;ExcessHet=3.0103;FS=1.212;MLEAC=1;MLEAF=0.500;MQ=43.85;MQRankSum=0.740;QD=5.67;ReadPosRankSum=-1.111;SOR=0.435	GT:AD:DP:GQ:PL	0/1:33,16:49:99:306,0,666
3L	21254570	.	G	T	328.77	.	AC=1;AF=0.500;AN=2;BaseQRankSum=2.835;ClippingRankSum=0.000;DP=34;ExcessHet=3.0103;FS=13.426;MLEAC=1;MLEAF=0.500;MQ=43.77;MQRankSum=1.718;QD=9.67;ReadPosRankSum=-0.415;SOR=1.975	GT:AD:DP:GQ:PL	0/1:18,16:34:99:357,0,369
3L	21254699	.	A	G	495.77	.	AC=1;AF=0.500;AN=2;BaseQRankSum=-0.647;ClippingRankSum=0.000;DP=47;ExcessHet=3.0103;FS=2.509;MLEAC=1;MLEAF=0.500;MQ=43.61;MQRankSum=1.143;QD=10.55;ReadPosRankSum=0.223;SOR=0.368	GT:AD:DP:GQ:PL	0/1:23,24:47:99:524,0,496
3L	21256679	.	C	T	310.77	.	AC=1;AF=0.500;AN=2;BaseQRankSum=-1.263;ClippingRankSum=0.000;DP=41;ExcessHet=3.0103;FS=1.238;MLEAC=1;MLEAF=0.500;MQ=44.00;MQRankSum=0.000;QD=7.58;ReadPosRankSum=0.526;SOR=1.061	GT:AD:DP:GQ:PL	0/1:24,17:41:99:339,0,577
3L	21257021	.	GA	G,GAA	940.73	.	AC=1,1;AF=0.500,0.500;AN=2;BaseQRankSum=0.201;ClippingRankSum=0.000;DP=65;ExcessHet=3.0103;FS=0.000;MLEAC=1,1;MLEAF=0.500,0.500;MQ=43.88;MQRankSum=-0.273;QD=15.68;ReadPosRankSum=-0.268;SOR=1.085	GT:AD:DP:GQ:PL	1/2:2,33,25:60:99:978,492,640,605,0,803
3L	21257084	.	C	A	445.77	.	AC=1;AF=0.500;AN=2;BaseQRankSum=0.831;ClippingRankSum=0.000;DP=60;ExcessHet=3.0103;FS=2.195;MLEAC=1;MLEAF=0.500;MQ=43.90;MQRankSum=1.149;QD=7.43;ReadPosRankSum=-0.281;SOR=0.925	GT:AD:DP:GQ:PL	0/1:37,23:60:99:474,0,865
3L	21258798	.	T	G	374.77	.	AC=1;AF=0.500;AN=2;BaseQRankSum=-0.732;ClippingRankSum=0.000;DP=65;ExcessHet=3.0103;FS=5.373;MLEAC=1;MLEAF=0.500;MQ=44.00;MQRankSum=0.000;QD=5.86;ReadPosRankSum=-1.243;SOR=1.467	GT:AD:DP:GQ:PL	0/1:42,22:64:99:403,0,968
3L	21259147	.	T	A	267.77	.	AC=1;AF=0.500;AN=2;BaseQRankSum=0.796;ClippingRankSum=0.000;DP=41;ExcessHet=3.0103;FS=1.226;MLEAC=1;MLEAF=0.500;MQ=44.00;MQRankSum=0.000;QD=6.53;ReadPosRankSum=0.984;SOR=0.929	GT:AD:DP:GQ:PL	0/1:26,15:41:99:296,0,601
3L	21259233	.	A	G	277.77	.	AC=1;AF=0.500;AN=2;BaseQRankSum=-1.494;ClippingRankSum=0.000;DP=41;ExcessHet=3.0103;FS=7.053;MLEAC=1;MLEAF=0.500;MQ=44.00;MQRankSum=0.000;QD=6.77;ReadPosRankSum=-0.803;SOR=1.367	GT:AD:DP:GQ:PL	0/1:26,15:41:99:306,0,614
3L	21259813	.	A	G	246.77	.	AC=1;AF=0.500;AN=2;BaseQRankSum=-2.320;ClippingRankSum=0.000;DP=37;ExcessHet=3.0103;FS=0.000;MLEAC=1;MLEAF=0.500;MQ=44.00;MQRankSum=0.000;QD=6.85;ReadPosRankSum=0.585;SOR=0.527	GT:AD:DP:GQ:PL	0/1:22,14:36:99:275,0,511
3L	21260169	.	TA	T	352.73	.	AC=1;AF=0.500;AN=2;BaseQRankSum=2.531;ClippingRankSum=0.000;DP=55;ExcessHet=3.0103;FS=0.000;MLEAC=1;MLEAF=0.500;MQ=43.46;MQRankSum=1.693;QD=7.05;ReadPosRankSum=2.137;SOR=0.724	GT:AD:DP:GQ:PL	0/1:29,21:50:99:390,0,1545
3L	21260171	.	TATA	T	381.73	.	AC=1;AF=0.500;AN=2;BaseQRankSum=1.757;ClippingRankSum=0.000;DP=55;ExcessHet=3.0103;FS=0.000;MLEAC=1;MLEAF=0.500;MQ=43.46;MQRankSum=1.664;QD=7.63;ReadPosRankSum=2.136;SOR=0.664	GT:AD:DP:GQ:PL	0/1:30,20:50:99:419,0,1571
3L	21260176	.	A	T	1104.77	.	AC=1;AF=0.500;AN=2;BaseQRankSum=2.784;ClippingRankSum=0.000;DP=55;ExcessHet=3.0103;FS=3.786;MLEAC=1;MLEAF=0.500;MQ=43.46;MQRankSum=2.038;QD=20.09;ReadPosRankSum=1.083;SOR=1.302	GT:AD:DP:GQ:PL	0/1:28,27:55:99:1133,0,1490
3L	21260178	.	A	T	1104.77	.	AC=1;AF=0.500;AN=2;BaseQRankSum=1.677;ClippingRankSum=0.000;DP=56;ExcessHet=3.0103;FS=2.294;MLEAC=1;MLEAF=0.500;MQ=43.47;MQRankSum=2.148;QD=19.73;ReadPosRankSum=-0.969;SOR=1.158	GT:AD:DP:GQ:PL	0/1:27,29:56:99:1133,0,1490
3L	21260188	.	T	A	1037.77	.	AC=1;AF=0.500;AN=2;BaseQRankSum=2.332;ClippingRankSum=0.000;DP=56;ExcessHet=3.0103;FS=1.053;MLEAC=1;MLEAF=0.500;MQ=43.54;MQRankSum=1.785;QD=18.53;ReadPosRankSum=0.541;SOR=1.010	GT:AD:DP:GQ:PL	0/1:28,28:56:99:1066,0,1463
3L	21261135	.	T	C	472.77	.	AC=1;AF=0.500;AN=2;BaseQRankSum=0.568;ClippingRankSum=0.000;DP=44;ExcessHet=3.0103;FS=6.095;MLEAC=1;MLEAF=0.500;MQ=44.00;MQRankSum=0.000;QD=10.74;ReadPosRankSum=-1.613;SOR=0.710	GT:AD:DP:GQ:PL	0/1:21,23:44:99:501,0,420
3L	21262453	.	T	A	429.77	.	AC=1;AF=0.500;AN=2;BaseQRankSum=-0.092;ClippingRankSum=0.000;DP=62;ExcessHet=3.0103;FS=3.743;MLEAC=1;MLEAF=0.500;MQ=43.95;MQRankSum=0.812;QD=7.05;ReadPosRankSum=-1.006;SOR=1.243	GT:AD:DP:GQ:PL	0/1:38,23:61:99:458,0,876
3L	21262566	.	TAA	T	554.73	.	AC=1;AF=0.500;AN=2;BaseQRankSum=0.000;ClippingRankSum=0.000;DP=65;ExcessHet=3.0103;FS=0.995;MLEAC=1;MLEAF=0.500;MQ=44.00;MQRankSum=0.000;QD=9.09;ReadPosRankSum=-0.641;SOR=0.846	GT:AD:DP:GQ:PL	0/1:35,26:61:99:592,0,911
3L	21262959	.	A	T	502.77	.	AC=1;AF=0.500;AN=2;BaseQRankSum=-3.192;ClippingRankSum=0.000;DP=61;ExcessHet=3.0103;FS=3.617;MLEAC=1;MLEAF=0.500;MQ=43.95;MQRankSum=0.908;QD=8.38;ReadPosRankSum=0.265;SOR=0.611	GT:AD:DP:GQ:PL	0/1:34,26:60:99:531,0,783
3L	21264962	.	C	CA	177.73	.	AC=1;AF=0.500;AN=2;BaseQRankSum=0.993;ClippingRankSum=0.000;DP=56;ExcessHet=3.0103;FS=0.000;MLEAC=1;MLEAF=0.500;MQ=44.00;MQRankSum=0.000;QD=3.17;ReadPosRankSum=-0.475;SOR=0.765	GT:AD:DP:GQ:PL	0/1:42,14:56:99:215,0,949
3L	21265955	.	A	G	328.77	.	AC=1;AF=0.500;AN=2;BaseQRankSum=-0.973;ClippingRankSum=0.000;DP=38;ExcessHet=3.0103;FS=1.403;MLEAC=1;MLEAF=0.500;MQ=44.00;MQRankSum=0.000;QD=8.65;ReadPosRankSum=-1.166;SOR=0.704	GT:AD:DP:GQ:PL	0/1:27,11:38:99:357,0,1202
3L	21265967	.	A	T	316.77	.	AC=1;AF=0.500;AN=2;BaseQRankSum=-1.450;ClippingRankSum=0.000;DP=39;ExcessHet=3.0103;FS=1.344;MLEAC=1;MLEAF=0.500;MQ=44.00;MQRankSum=0.000;QD=8.12;ReadPosRankSum=-1.586;SOR=0.473	GT:AD:DP:GQ:PL	0/1:28,11:39:99:345,0,1246
3L	21266037	.	T	A	274.77	.	AC=1;AF=0.500;AN=2;BaseQRankSum=0.238;ClippingRankSum=0.000;DP=33;ExcessHet=3.0103;FS=5.523;MLEAC=1;MLEAF=0.500;MQ=43.94;MQRankSum=-1.002;QD=8.59;ReadPosRankSum=-0.919;SOR=0.391	GT:AD:DP:GQ:PL	0/1:17,15:32:99:303,0,375
3L	21267202	.	A	G	615.77	.	AC=1;AF=0.500;AN=2;BaseQRankSum=-2.561;ClippingRankSum=0.000;DP=48;ExcessHet=3.0103;FS=1.172;MLEAC=1;MLEAF=0.500;MQ=43.68;MQRankSum=0.000;QD=13.10;ReadPosRankSum=-0.117;SOR=1.071	GT:AD:DP:GQ:PL	0/1:18,29:47:99:644,0,375
3L	21267349	.	T	C	368.77	.	AC=1;AF=0.500;AN=2;BaseQRankSum=0.568;ClippingRankSum=0.000;DP=45;ExcessHet=3.0103;FS=1.184;MLEAC=1;MLEAF=0.500;MQ=43.66;MQRankSum=0.000;QD=8.38;ReadPosRankSum=-0.125;SOR=0.615	GT:AD:DP:GQ:PL	0/1:25,19:44:99:397,0,548
3L	21267760	.	A	G	132.77	.	AC=1;AF=0.500;AN=2;BaseQRankSum=-1.998;ClippingRankSum=0.000;DP=42;ExcessHet=3.0103;FS=3.217;MLEAC=1;MLEAF=0.500;MQ=43.95;MQRankSum=0.650;QD=3.16;ReadPosRankSum=-0.148;SOR=1.508	GT:AD:DP:GQ:PL	0/1:31,11:42:99:161,0,778
3L	21267777	.	C	T	175.77	.	AC=1;AF=0.500;AN=2;BaseQRankSum=-0.161;ClippingRankSum=0.000;DP=44;ExcessHet=3.0103;FS=1.256;MLEAC=1;MLEAF=0.500;MQ=43.96;MQRankSum=0.697;QD=3.99;ReadPosRankSum=-0.591;SOR=0.941	GT:AD:DP:GQ:PL	0/1:31,13:44:99:204,0,714
3L	21267980	.	A	T	460.77	.	AC=1;AF=0.500;AN=2;BaseQRankSum=1.820;ClippingRankSum=0.000;DP=52;ExcessHet=3.0103;FS=5.557;MLEAC=1;MLEAF=0.500;MQ=43.92;MQRankSum=-0.138;QD=8.86;ReadPosRankSum=-0.970;SOR=1.074	GT:AD:DP:GQ:PL	0/1:29,23:52:99:489,0,641
3L	21268039	.	A	G	304.77	.	AC=1;AF=0.500;AN=2;BaseQRankSum=0.251;ClippingRankSum=0.000;DP=43;ExcessHet=3.0103;FS=0.000;MLEAC=1;MLEAF=0.500;MQ=43.95;MQRankSum=-1.251;QD=7.09;ReadPosRankSum=1.031;SOR=0.859	GT:AD:DP:GQ:PL	0/1:27,16:43:99:333,0,621
3L	21268066	.	A	AT	243.73	.	AC=1;AF=0.500;AN=2;BaseQRankSum=2.018;ClippingRankSum=0.000;DP=40;ExcessHet=3.0103;FS=0.000;MLEAC=1;MLEAF=0.500;MQ=43.95;MQRankSum=-1.001;QD=6.41;ReadPosRankSum=-0.851;SOR=0.732	GT:AD:DP:GQ:PL	0/1:20,18:38:99:281,0,305
3L	21268193	.	C	A	451.77	.	AC=1;AF=0.500;AN=2;BaseQRankSum=2.422;ClippingRankSum=0.000;DP=64;ExcessHet=3.0103;FS=3.724;MLEAC=1;MLEAF=0.500;MQ=43.79;MQRankSum=0.000;QD=7.17;ReadPosRankSum=-1.120;SOR=0.312	GT:AD:DP:GQ:PL	0/1:39,24:63:99:480,0,852
3L	21269491	.	A	G	335.77	.	AC=1;AF=0.500;AN=2;BaseQRankSum=-1.259;ClippingRankSum=0.000;DP=58;ExcessHet=3.0103;FS=10.629;MLEAC=1;MLEAF=0.500;MQ=44.00;MQRankSum=0.000;QD=5.79;ReadPosRankSum=-0.989;SOR=0.485	GT:AD:DP:GQ:PL	0/1:38,20:58:99:364,0,882
3L	21270509	.	T	A	594.77	.	AC=1;AF=0.500;AN=2;BaseQRankSum=3.032;ClippingRankSum=0.000;DP=51;ExcessHet=3.0103;FS=0.000;MLEAC=1;MLEAF=0.500;MQ=43.39;MQRankSum=1.543;QD=11.66;ReadPosRankSum=0.505;SOR=0.596	GT:AD:DP:GQ:PL	0/1:24,27:51:99:623,0,512
3L	21270638	.	T	C	611.77	.	AC=1;AF=0.500;AN=2;BaseQRankSum=1.593;ClippingRankSum=0.000;DP=55;ExcessHet=3.0103;FS=3.743;MLEAC=1;MLEAF=0.500;MQ=43.81;MQRankSum=-1.325;QD=11.12;ReadPosRankSum=0.339;SOR=1.255	GT:AD:DP:GQ:PL	0/1:26,29:55:99:640,0,550
3L	21270723	.	T	TA	1074.73	.	AC=1;AF=0.500;AN=2;BaseQRankSum=-3.434;ClippingRankSum=0.000;DP=60;ExcessHet=3.0103;FS=0.000;MLEAC=1;MLEAF=0.500;MQ=43.40;MQRankSum=-2.256;QD=18.22;ReadPosRankSum=-0.258;SOR=0.627	GT:AD:DP:GQ:PL	0/1:29,30:59:99:1112,0,1075
3L	21270724	.	T	TA	930.73	.	AC=1;AF=0.500;AN=2;BaseQRankSum=-2.348;ClippingRankSum=0.000;DP=60;ExcessHet=3.0103;FS=0.000;MLEAC=1;MLEAF=0.500;MQ=43.48;MQRankSum=-1.879;QD=15.78;ReadPosRankSum=1.018;SOR=0.681	GT:AD:DP:GQ:PL	0/1:29,30:59:99:968,0,1075
3L	21270787	.	T	A	556.77	.	AC=1;AF=0.500;AN=2;BaseQRankSum=1.646;ClippingRankSum=0.000;DP=68;ExcessHet=3.0103;FS=2.027;MLEAC=1;MLEAF=0.500;MQ=43.69;MQRankSum=-1.722;QD=8.31;ReadPosRankSum=0.342;SOR=0.592	GT:AD:DP:GQ:PL	0/1:38,29:67:99:585,0,824
3L	21270883	.	G	A	534.77	.	AC=1;AF=0.500;AN=2;BaseQRankSum=1.927;ClippingRankSum=0.000;DP=61;ExcessHet=3.0103;FS=9.315;MLEAC=1;MLEAF=0.500;MQ=43.85;MQRankSum=-1.577;QD=8.77;ReadPosRankSum=0.422;SOR=0.568	GT:AD:DP:GQ:PL	0/1:34,27:61:99:563,0,740
3L	21270960	.	C	CAT	636.73	.	AC=1;AF=0.500;AN=2;BaseQRankSum=0.100;ClippingRankSum=0.000;DP=65;ExcessHet=3.0103;FS=0.000;MLEAC=1;MLEAF=0.500;MQ=43.60;MQRankSum=-2.166;QD=10.98;ReadPosRankSum=1.143;SOR=0.749	GT:AD:DP:GQ:PL	0/1:30,28:58:99:674,0,708
3L	21271164	.	A	G	579.77	.	AC=1;AF=0.500;AN=2;BaseQRankSum=-3.226;ClippingRankSum=0.000;DP=74;ExcessHet=3.0103;FS=0.903;MLEAC=1;MLEAF=0.500;MQ=43.97;MQRankSum=-1.169;QD=7.94;ReadPosRankSum=-1.155;SOR=0.581	GT:AD:DP:GQ:PL	0/1:43,30:73:99:608,0,1004
3L	21272068	.	A	T	386.77	.	AC=1;AF=0.500;AN=2;BaseQRankSum=-2.303;ClippingRankSum=0.000;DP=46;ExcessHet=3.0103;FS=4.240;MLEAC=1;MLEAF=0.500;MQ=44.00;MQRankSum=0.000;QD=8.41;ReadPosRankSum=0.149;SOR=1.402	GT:AD:DP:GQ:PL	0/1:26,20:46:99:415,0,619
3L	21273024	.	C	G	1223.77	.	AC=2;AF=1.00;AN=2;DP=46;ExcessHet=3.0103;FS=0.000;MLEAC=2;MLEAF=1.00;MQ=44.00;QD=26.60;SOR=0.976	GT:AD:DP:GQ:PL	1/1:0,46:46:99:1252,137,0
3L	21273071	.	A	G	321.77	.	AC=1;AF=0.500;AN=2;BaseQRankSum=-0.160;ClippingRankSum=0.000;DP=44;ExcessHet=3.0103;FS=11.780;MLEAC=1;MLEAF=0.500;MQ=44.00;MQRankSum=0.000;QD=7.31;ReadPosRankSum=-0.646;SOR=1.061	GT:AD:DP:GQ:PL	0/1:25,19:44:99:350,0,525
3L	21275840	.	T	C	800.77	.	AC=1;AF=0.500;AN=2;BaseQRankSum=-2.642;ClippingRankSum=0.000;DP=44;ExcessHet=3.0103;FS=0.000;MLEAC=1;MLEAF=0.500;MQ=43.93;MQRankSum=1.001;QD=18.20;ReadPosRankSum=1.919;SOR=0.551	GT:AD:DP:GQ:PL	0/1:23,21:44:99:829,0,973
3L	21275843	.	C	A	806.77	.	AC=1;AF=0.500;AN=2;BaseQRankSum=0.301;ClippingRankSum=0.000;DP=40;ExcessHet=3.0103;FS=1.189;MLEAC=1;MLEAF=0.500;MQ=43.93;MQRankSum=1.156;QD=20.17;ReadPosRankSum=1.019;SOR=0.512	GT:AD:DP:GQ:PL	0/1:18,22:40:99:835,0,919
3L	21276935	.	G	A	249.77	.	AC=1;AF=0.500;AN=2;BaseQRankSum=1.742;ClippingRankSum=0.000;DP=47;ExcessHet=3.0103;FS=2.865;MLEAC=1;MLEAF=0.500;MQ=43.85;MQRankSum=1.239;QD=5.31;ReadPosRankSum=-1.215;SOR=1.341	GT:AD:DP:GQ:PL	0/1:32,15:47:99:278,0,703
3L	21277070	.	G	GC	49.73	.	AC=1;AF=0.500;AN=2;BaseQRankSum=0.489;ClippingRankSum=0.000;DP=11;ExcessHet=3.0103;FS=0.000;MLEAC=1;MLEAF=0.500;MQ=44.00;MQRankSum=0.000;QD=6.22;ReadPosRankSum=-0.272;SOR=0.330	GT:AD:DP:GQ:PL	0/1:3,5:8:36:87,0,36
3L	21277456	.	T	A	354.77	.	AC=1;AF=0.500;AN=2;BaseQRankSum=2.563;ClippingRankSum=0.000;DP=50;ExcessHet=3.0103;FS=2.528;MLEAC=1;MLEAF=0.500;MQ=44.00;MQRankSum=0.000;QD=7.10;ReadPosRankSum=0.181;SOR=1.179	GT:AD:DP:GQ:PL	0/1:32,18:50:99:383,0,752
3L	21281812	.	T	G	441.77	.	AC=1;AF=0.500;AN=2;BaseQRankSum=1.798;ClippingRankSum=0.000;DP=67;ExcessHet=3.0103;FS=0.000;MLEAC=1;MLEAF=0.500;MQ=44.00;MQRankSum=0.000;QD=6.59;ReadPosRankSum=-0.008;SOR=0.690	GT:AD:DP:GQ:PL	0/1:43,24:67:99:470,0,973
3L	21284701	.	C	G	384.77	.	AC=1;AF=0.500;AN=2;BaseQRankSum=2.938;ClippingRankSum=0.000;DP=50;ExcessHet=3.0103;FS=8.139;MLEAC=1;MLEAF=0.500;MQ=43.96;MQRankSum=-1.184;QD=7.70;ReadPosRankSum=0.582;SOR=0.539	GT:AD:DP:GQ:PL	0/1:30,20:50:99:413,0,669
3L	21289373	.	T	C	1165.77	.	AC=2;AF=1.00;AN=2;DP=47;ExcessHet=3.0103;FS=0.000;MLEAC=2;MLEAF=1.00;MQ=44.00;QD=25.34;SOR=1.085	GT:AD:DP:GQ:PL	1/1:0,46:46:99:1194,135,0
3L	21290499	.	A	G	330.77	.	AC=1;AF=0.500;AN=2;BaseQRankSum=-3.079;ClippingRankSum=0.000;DP=64;ExcessHet=3.0103;FS=3.696;MLEAC=1;MLEAF=0.500;MQ=44.00;MQRankSum=0.000;QD=5.17;ReadPosRankSum=0.697;SOR=0.709	GT:AD:DP:GQ:PL	0/1:44,20:64:99:359,0,1072
3L	21290519	.	C	CT	656.73	.	AC=1;AF=0.500;AN=2;BaseQRankSum=-0.312;ClippingRankSum=0.000;DP=59;ExcessHet=3.0103;FS=2.426;MLEAC=1;MLEAF=0.500;MQ=44.00;MQRankSum=0.000;QD=11.13;ReadPosRankSum=0.387;SOR=0.752	GT:AD:DP:GQ:PL	0/1:41,18:59:99:694,0,1936
3L	21290524	.	A	G	665.77	.	AC=1;AF=0.500;AN=2;BaseQRankSum=-3.847;ClippingRankSum=0.000;DP=61;ExcessHet=3.0103;FS=5.481;MLEAC=1;MLEAF=0.500;MQ=44.00;MQRankSum=0.000;QD=10.91;ReadPosRankSum=-0.331;SOR=0.998	GT:AD:DP:GQ:PL	0/1:41,20:61:99:694,0,1936
3L	21290647	.	G	A	507.77	.	AC=1;AF=0.500;AN=2;BaseQRankSum=0.827;ClippingRankSum=0.000;DP=50;ExcessHet=3.0103;FS=0.000;MLEAC=1;MLEAF=0.500;MQ=43.92;MQRankSum=-1.400;QD=10.16;ReadPosRankSum=1.989;SOR=0.853	GT:AD:DP:GQ:PL	0/1:25,25:50:99:536,0,545
3L	21292211	.	C	G	488.77	.	AC=1;AF=0.500;AN=2;BaseQRankSum=0.097;ClippingRankSum=0.000;DP=52;ExcessHet=3.0103;FS=3.937;MLEAC=1;MLEAF=0.500;MQ=43.96;MQRankSum=-1.001;QD=9.40;ReadPosRankSum=0.546;SOR=1.292	GT:AD:DP:GQ:PL	0/1:27,25:52:99:517,0,595
3L	21294136	.	C	T	302.77	.	AC=1;AF=0.500;AN=2;BaseQRankSum=3.147;ClippingRankSum=0.000;DP=54;ExcessHet=3.0103;FS=0.000;MLEAC=1;MLEAF=0.500;MQ=43.96;MQRankSum=-1.435;QD=5.61;ReadPosRankSum=-0.115;SOR=0.552	GT:AD:DP:GQ:PL	0/1:37,17:54:99:331,0,830
3L	21294513	.	C	G	297.77	.	AC=1;AF=0.500;AN=2;BaseQRankSum=-0.303;ClippingRankSum=0.000;DP=56;ExcessHet=3.0103;FS=5.898;MLEAC=1;MLEAF=0.500;MQ=43.88;MQRankSum=1.009;QD=5.32;ReadPosRankSum=-0.690;SOR=1.536	GT:AD:DP:GQ:PL	0/1:38,18:56:99:326,0,863
3L	21295511	.	G	C	333.77	.	AC=1;AF=0.500;AN=2;BaseQRankSum=2.596;ClippingRankSum=0.000;DP=49;ExcessHet=3.0103;FS=2.536;MLEAC=1;MLEAF=0.500;MQ=43.96;MQRankSum=0.000;QD=6.95;ReadPosRankSum=-1.560;SOR=0.384	GT:AD:DP:GQ:PL	0/1:30,18:48:99:362,0,646
3L	21297725	.	C	CATG	788.73	.	AC=1;AF=0.500;AN=2;BaseQRankSum=2.595;ClippingRankSum=0.000;DP=56;ExcessHet=3.0103;FS=7.660;MLEAC=1;MLEAF=0.500;MQ=44.00;MQRankSum=0.000;QD=15.17;ReadPosRankSum=0.074;SOR=1.219	GT:AD:DP:GQ:PL	0/1:30,22:52:99:826,0,1191
3L	21297840	.	A	C	401.77	.	AC=1;AF=0.500;AN=2;BaseQRankSum=-0.021;ClippingRankSum=0.000;DP=50;ExcessHet=3.0103;FS=4.084;MLEAC=1;MLEAF=0.500;MQ=44.00;MQRankSum=0.000;QD=8.04;ReadPosRankSum=-0.786;SOR=0.794	GT:AD:DP:GQ:PL	0/1:29,21:50:99:430,0,642
3L	21300143	.	C	A	382.77	.	AC=1;AF=0.500;AN=2;BaseQRankSum=-0.943;ClippingRankSum=0.000;DP=65;ExcessHet=3.0103;FS=0.000;MLEAC=1;MLEAF=0.500;MQ=44.00;MQRankSum=0.000;QD=5.89;ReadPosRankSum=1.941;SOR=0.770	GT:AD:DP:GQ:PL	0/1:40,25:65:99:411,0,838
3L	21304279	.	A	ACGTGAGT	651.73	.	AC=1;AF=0.500;AN=2;BaseQRankSum=-1.119;ClippingRankSum=0.000;DP=52;ExcessHet=3.0103;FS=0.000;MLEAC=1;MLEAF=0.500;MQ=44.18;MQRankSum=0.030;QD=12.53;ReadPosRankSum=-0.149;SOR=0.705	GT:AD:DP:GQ:PL	0/1:36,16:52:99:689,0,5469
3L	21304282	.	TAACTC	T	593.73	.	AC=1;AF=0.500;AN=2;BaseQRankSum=-0.759;ClippingRankSum=0.000;DP=55;ExcessHet=3.0103;FS=2.475;MLEAC=1;MLEAF=0.500;MQ=44.17;MQRankSum=0.028;QD=10.80;ReadPosRankSum=-0.716;SOR=0.738	GT:AD:DP:GQ:PL	0/1:37,18:55:99:631,0,5530
3L	21305249	.	A	C	497.77	.	AC=1;AF=0.500;AN=2;BaseQRankSum=-1.273;ClippingRankSum=0.000;DP=45;ExcessHet=3.0103;FS=2.640;MLEAC=1;MLEAF=0.500;MQ=44.00;MQRankSum=0.000;QD=11.06;ReadPosRankSum=0.312;SOR=0.321	GT:AD:DP:GQ:PL	0/1:19,26:45:99:526,0,377
3L	21319578	.	ACGAAAACTTCCGGTTATTTTTTAACCAGTAGATTGAG	A	188.73	.	AC=1;AF=0.500;AN=2;BaseQRankSum=-0.076;ClippingRankSum=0.000;DP=47;ExcessHet=3.0103;FS=0.000;MLEAC=1;MLEAF=0.500;MQ=44.00;MQRankSum=0.000;QD=4.19;ReadPosRankSum=-2.819;SOR=0.468	GT:AD:DP:GQ:PL	0/1:37,8:45:99:226,0,12228
3L	21322399	.	G	A	398.77	.	AC=1;AF=0.500;AN=2;BaseQRankSum=3.822;ClippingRankSum=0.000;DP=49;ExcessHet=3.0103;FS=0.000;MLEAC=1;MLEAF=0.500;MQ=43.92;MQRankSum=-0.185;QD=8.48;ReadPosRankSum=0.000;SOR=0.866	GT:AD:DP:GQ:PL	0/1:27,20:47:99:427,0,553
3L	21322889	.	T	TTCTTTGAATGTTATATGTTCAAG	927.73	.	AC=1;AF=0.500;AN=2;BaseQRankSum=-1.314;ClippingRankSum=0.000;DP=66;ExcessHet=3.0103;FS=0.000;MLEAC=1;MLEAF=0.500;MQ=43.61;MQRankSum=-5.395;QD=14.27;ReadPosRankSum=-2.204;SOR=0.682	GT:AD:DP:GQ:PL	0/1:42,23:65:99:965,0,2178
3L	21322980	.	T	G	333.77	.	AC=1;AF=0.500;AN=2;BaseQRankSum=0.519;ClippingRankSum=0.000;DP=57;ExcessHet=3.0103;FS=0.000;MLEAC=1;MLEAF=0.500;MQ=43.67;MQRankSum=-1.991;QD=5.86;ReadPosRankSum=1.389;SOR=0.793	GT:AD:DP:GQ:PL	0/1:38,19:57:99:362,0,848
3L	21323066	.	A	T	417.77	.	AC=1;AF=0.500;AN=2;BaseQRankSum=-1.513;ClippingRankSum=0.000;DP=58;ExcessHet=3.0103;FS=1.040;MLEAC=1;MLEAF=0.500;MQ=43.86;MQRankSum=-2.610;QD=7.20;ReadPosRankSum=0.516;SOR=0.791	GT:AD:DP:GQ:PL	0/1:36,22:58:99:446,0,833
3L	21323347	.	C	G	443.77	.	AC=1;AF=0.500;AN=2;BaseQRankSum=-0.668;ClippingRankSum=0.000;DP=54;ExcessHet=3.0103;FS=2.347;MLEAC=1;MLEAF=0.500;MQ=44.00;MQRankSum=0.000;QD=8.22;ReadPosRankSum=1.467;SOR=0.839	GT:AD:DP:GQ:PL	0/1:31,23:54:99:472,0,698
3L	21323624	.	A	C	664.77	.	AC=1;AF=0.500;AN=2;BaseQRankSum=-0.584;ClippingRankSum=0.000;DP=64;ExcessHet=3.0103;FS=0.000;MLEAC=1;MLEAF=0.500;MQ=44.00;MQRankSum=0.000;QD=10.72;ReadPosRankSum=-0.308;SOR=0.806	GT:AD:DP:GQ:PL	0/1:29,33:62:99:693,0,595
3L	21323867	.	T	G	483.77	.	AC=1;AF=0.500;AN=2;BaseQRankSum=-3.804;ClippingRankSum=0.000;DP=64;ExcessHet=3.0103;FS=2.101;MLEAC=1;MLEAF=0.500;MQ=44.00;MQRankSum=0.000;QD=7.56;ReadPosRankSum=0.665;SOR=0.465	GT:AD:DP:GQ:PL	0/1:38,26:64:99:512,0,901
3L	21323973	.	G	T	236.77	.	AC=1;AF=0.500;AN=2;BaseQRankSum=0.718;ClippingRankSum=0.000;DP=46;ExcessHet=3.0103;FS=19.139;MLEAC=1;MLEAF=0.500;MQ=44.00;MQRankSum=0.000;QD=5.15;ReadPosRankSum=0.247;SOR=2.397	GT:AD:DP:GQ:PL	0/1:31,15:46:99:265,0,719
3L	21324353	.	C	T	454.77	.	AC=1;AF=0.500;AN=2;BaseQRankSum=2.039;ClippingRankSum=0.000;DP=61;ExcessHet=3.0103;FS=0.000;MLEAC=1;MLEAF=0.500;MQ=44.00;MQRankSum=0.000;QD=7.58;ReadPosRankSum=-0.518;SOR=0.631	GT:AD:DP:GQ:PL	0/1:37,23:60:99:483,0,815
3L	21324602	.	G	A	505.77	.	AC=1;AF=0.500;AN=2;BaseQRankSum=0.519;ClippingRankSum=0.000;DP=62;ExcessHet=3.0103;FS=6.819;MLEAC=1;MLEAF=0.500;MQ=44.00;MQRankSum=0.000;QD=8.16;ReadPosRankSum=-1.738;SOR=1.113	GT:AD:DP:GQ:PL	0/1:36,26:62:99:534,0,793
3L	21325083	.	T	C	441.77	.	AC=1;AF=0.500;AN=2;BaseQRankSum=0.485;ClippingRankSum=0.000;DP=49;ExcessHet=3.0103;FS=1.119;MLEAC=1;MLEAF=0.500;MQ=43.94;MQRankSum=-1.001;QD=9.20;ReadPosRankSum=0.235;SOR=0.595	GT:AD:DP:GQ:PL	0/1:25,23:48:99:470,0,516
3L	21326136	.	C	A	369.77	.	AC=1;AF=0.500;AN=2;BaseQRankSum=1.973;ClippingRankSum=0.000;DP=52;ExcessHet=3.0103;FS=4.058;MLEAC=1;MLEAF=0.500;MQ=44.00;MQRankSum=0.000;QD=7.11;ReadPosRankSum=-2.293;SOR=0.997	GT:AD:DP:GQ:PL	0/1:32,20:52:99:398,0,659
3L	21326788	.	TGG	T	861.73	.	AC=1;AF=0.500;AN=2;BaseQRankSum=-2.768;ClippingRankSum=0.000;DP=61;ExcessHet=3.0103;FS=1.026;MLEAC=1;MLEAF=0.500;MQ=43.94;MQRankSum=-1.723;QD=14.36;ReadPosRankSum=-2.215;SOR=0.985	GT:AD:DP:GQ:PL	0/1:36,24:60:99:899,0,2848
3L	21326790	.	G	GATA	861.73	.	AC=1;AF=0.500;AN=2;BaseQRankSum=-1.153;ClippingRankSum=0.000;DP=61;ExcessHet=3.0103;FS=1.026;MLEAC=1;MLEAF=0.500;MQ=43.94;MQRankSum=-1.723;QD=14.36;ReadPosRankSum=-1.993;SOR=0.985	GT:AD:DP:GQ:PL	0/1:36,24:60:99:899,0,2848
3L	21326893	.	A	T	235.77	.	AC=1;AF=0.500;AN=2;BaseQRankSum=-0.749;ClippingRankSum=0.000;DP=52;ExcessHet=3.0103;FS=2.577;MLEAC=1;MLEAF=0.500;MQ=44.00;MQRankSum=0.000;QD=4.53;ReadPosRankSum=-1.378;SOR=0.622	GT:AD:DP:GQ:PL	0/1:37,15:52:99:264,0,912
3L	21326909	.	ACCCCAT	A	334.73	.	AC=1;AF=0.500;AN=2;BaseQRankSum=-1.434;ClippingRankSum=0.000;DP=45;ExcessHet=3.0103;FS=1.394;MLEAC=1;MLEAF=0.500;MQ=44.00;MQRankSum=0.000;QD=8.16;ReadPosRankSum=-1.340;SOR=0.676	GT:AD:DP:GQ:PL	0/1:30,11:41:99:372,0,1526
3L	21326978	.	A	G	263.77	.	AC=1;AF=0.500;AN=2;BaseQRankSum=-3.177;ClippingRankSum=0.000;DP=41;ExcessHet=3.0103;FS=2.785;MLEAC=1;MLEAF=0.500;MQ=43.81;MQRankSum=-2.265;QD=6.59;ReadPosRankSum=-0.280;SOR=1.066	GT:AD:DP:GQ:PL	0/1:25,15:40:99:292,0,591
3L	21328044	.	A	G	678.77	.	AC=1;AF=0.500;AN=2;BaseQRankSum=1.496;ClippingRankSum=0.000;DP=44;ExcessHet=3.0103;FS=2.700;MLEAC=1;MLEAF=0.500;MQ=44.00;MQRankSum=0.000;QD=16.56;ReadPosRankSum=0.661;SOR=0.362	GT:AD:DP:GQ:PL	0/1:22,19:41:99:707,0,1040
3L	21328053	.	C	T	708.77	.	AC=1;AF=0.500;AN=2;BaseQRankSum=-2.394;ClippingRankSum=0.000;DP=42;ExcessHet=3.0103;FS=2.814;MLEAC=1;MLEAF=0.500;MQ=44.00;MQRankSum=0.000;QD=18.17;ReadPosRankSum=0.913;SOR=0.333	GT:AD:DP:GQ:PL	0/1:20,19:39:99:737,0,979
3L	21328384	.	C	T	313.77	.	AC=1;AF=0.500;AN=2;BaseQRankSum=2.079;ClippingRankSum=0.000;DP=56;ExcessHet=3.0103;FS=0.000;MLEAC=1;MLEAF=0.500;MQ=44.00;MQRankSum=0.000;QD=5.60;ReadPosRankSum=0.581;SOR=0.802	GT:AD:DP:GQ:PL	0/1:38,18:56:99:342,0,882
3L	21328407	.	A	T	240.77	.	AC=1;AF=0.500;AN=2;BaseQRankSum=-0.149;ClippingRankSum=0.000;DP=57;ExcessHet=3.0103;FS=2.470;MLEAC=1;MLEAF=0.500;MQ=44.00;MQRankSum=0.000;QD=4.54;ReadPosRankSum=0.288;SOR=0.542	GT:AD:DP:GQ:PL	0/1:34,19:53:99:269,0,755
3L	21329043	.	C	G	424.77	.	AC=1;AF=0.500;AN=2;BaseQRankSum=-2.773;ClippingRankSum=0.000;DP=63;ExcessHet=3.0103;FS=0.000;MLEAC=1;MLEAF=0.500;MQ=44.00;MQRankSum=0.000;QD=6.74;ReadPosRankSum=0.434;SOR=0.770	GT:AD:DP:GQ:PL	0/1:38,25:63:99:453,0,865
3L	21329257	.	G	T	852.77	.	AC=1;AF=0.500;AN=2;BaseQRankSum=1.065;ClippingRankSum=0.000;DP=68;ExcessHet=3.0103;FS=8.945;MLEAC=1;MLEAF=0.500;MQ=43.78;MQRankSum=-2.667;QD=12.54;ReadPosRankSum=-0.408;SOR=0.624	GT:AD:DP:GQ:PL	0/1:43,25:68:99:881,0,3682
3L	21329272	.	T	TAAACTC	794.73	.	AC=1;AF=0.500;AN=2;BaseQRankSum=-1.272;ClippingRankSum=0.000;DP=60;ExcessHet=3.0103;FS=3.799;MLEAC=1;MLEAF=0.500;MQ=43.75;MQRankSum=-2.679;QD=13.25;ReadPosRankSum=-1.344;SOR=0.307	GT:AD:DP:GQ:PL	0/1:38,22:60:99:832,0,3652
3L	21330890	.	A	G	339.77	.	AC=1;AF=0.500;AN=2;BaseQRankSum=-2.642;ClippingRankSum=0.000;DP=57;ExcessHet=3.0103;FS=1.063;MLEAC=1;MLEAF=0.500;MQ=44.00;MQRankSum=0.000;QD=5.96;ReadPosRankSum=-1.281;SOR=0.707	GT:AD:DP:GQ:PL	0/1:38,19:57:99:368,0,896
3L	21331016	.	C	T	408.77	.	AC=1;AF=0.500;AN=2;BaseQRankSum=-2.743;ClippingRankSum=0.000;DP=58;ExcessHet=3.0103;FS=5.661;MLEAC=1;MLEAF=0.500;MQ=44.00;MQRankSum=0.000;QD=7.05;ReadPosRankSum=1.051;SOR=0.239	GT:AD:DP:GQ:PL	0/1:36,22:58:99:437,0,852
3L	21331197	.	A	ACT	460.73	.	AC=1;AF=0.500;AN=2;BaseQRankSum=-1.093;ClippingRankSum=0.000;DP=38;ExcessHet=3.0103;FS=1.378;MLEAC=1;MLEAF=0.500;MQ=43.90;MQRankSum=-1.255;QD=12.12;ReadPosRankSum=0.622;SOR=0.437	GT:AD:DP:GQ:PL	0/1:24,14:38:99:498,0,1135
3L	21331199	.	A	T	469.77	.	AC=1;AF=0.500;AN=2;BaseQRankSum=0.945;ClippingRankSum=0.000;DP=38;ExcessHet=3.0103;FS=1.378;MLEAC=1;MLEAF=0.500;MQ=43.90;MQRankSum=-1.255;QD=12.36;ReadPosRankSum=0.424;SOR=0.437	GT:AD:DP:GQ:PL	0/1:24,14:38:99:498,0,1135
3L	21331289	.	A	C	261.77	.	AC=1;AF=0.500;AN=2;BaseQRankSum=0.399;ClippingRankSum=0.000;DP=41;ExcessHet=3.0103;FS=2.731;MLEAC=1;MLEAF=0.500;MQ=44.00;MQRankSum=0.000;QD=6.38;ReadPosRankSum=2.083;SOR=0.603	GT:AD:DP:GQ:PL	0/1:26,15:41:99:290,0,585
3L	21331325	.	C	A	309.77	.	AC=1;AF=0.500;AN=2;BaseQRankSum=0.486;ClippingRankSum=0.000;DP=43;ExcessHet=3.0103;FS=1.167;MLEAC=1;MLEAF=0.500;MQ=43.61;MQRankSum=0.937;QD=7.20;ReadPosRankSum=-1.244;SOR=0.501	GT:AD:DP:GQ:PL	0/1:24,19:43:99:338,0,497
3L	21331390	.	T	C	249.77	.	AC=1;AF=0.500;AN=2;BaseQRankSum=-1.983;ClippingRankSum=0.000;DP=32;ExcessHet=3.0103;FS=0.000;MLEAC=1;MLEAF=0.500;MQ=44.00;MQRankSum=0.000;QD=7.81;ReadPosRankSum=-0.757;SOR=0.706	GT:AD:DP:GQ:PL	0/1:17,15:32:99:278,0,379
3L	21331867	.	T	TA	407.73	.	AC=1;AF=0.500;AN=2;BaseQRankSum=-0.298;ClippingRankSum=0.000;DP=74;ExcessHet=3.0103;FS=1.969;MLEAC=1;MLEAF=0.500;MQ=44.00;MQRankSum=0.000;QD=5.74;ReadPosRankSum=-0.860;SOR=0.955	GT:AD:DP:GQ:PL	0/1:42,29:71:99:445,0,658
3L	21332011	.	G	A	533.77	.	AC=1;AF=0.500;AN=2;BaseQRankSum=3.514;ClippingRankSum=0.000;DP=53;ExcessHet=3.0103;FS=2.275;MLEAC=1;MLEAF=0.500;MQ=43.95;MQRankSum=0.000;QD=10.26;ReadPosRankSum=-0.670;SOR=0.889	GT:AD:DP:GQ:PL	0/1:27,25:52:99:562,0,600
3L	21334193	.	A	C	496.77	.	AC=1;AF=0.500;AN=2;BaseQRankSum=-2.400;ClippingRankSum=0.000;DP=51;ExcessHet=3.0103;FS=5.738;MLEAC=1;MLEAF=0.500;MQ=44.00;MQRankSum=0.000;QD=9.74;ReadPosRankSum=1.292;SOR=0.985	GT:AD:DP:GQ:PL	0/1:26,25:51:99:525,0,588
3L	21338458	.	C	T	215.77	.	AC=1;AF=0.500;AN=2;BaseQRankSum=0.994;ClippingRankSum=0.000;DP=48;ExcessHet=3.0103;FS=2.722;MLEAC=1;MLEAF=0.500;MQ=44.00;MQRankSum=0.000;QD=4.59;ReadPosRankSum=0.812;SOR=0.860	GT:AD:DP:GQ:PL	0/1:33,14:47:99:244,0,806
3L	21343696	.	C	T	329.77	.	AC=1;AF=0.500;AN=2;BaseQRankSum=2.100;ClippingRankSum=0.000;DP=52;ExcessHet=3.0103;FS=2.501;MLEAC=1;MLEAF=0.500;MQ=43.86;MQRankSum=0.768;QD=6.34;ReadPosRankSum=-0.485;SOR=1.179	GT:AD:DP:GQ:PL	0/1:34,18:52:99:358,0,752
3L	21346571	.	G	T	452.77	.	AC=1;AF=0.500;AN=2;BaseQRankSum=1.697;ClippingRankSum=0.000;DP=56;ExcessHet=3.0103;FS=7.501;MLEAC=1;MLEAF=0.500;MQ=43.95;MQRankSum=-1.119;QD=8.09;ReadPosRankSum=1.247;SOR=0.206	GT:AD:DP:GQ:PL	0/1:32,24:56:99:481,0,710
3L	21347439	.	TTCATAAGTAATTA	T	622.73	.	AC=1;AF=0.500;AN=2;BaseQRankSum=-1.183;ClippingRankSum=0.000;DP=59;ExcessHet=3.0103;FS=5.928;MLEAC=1;MLEAF=0.500;MQ=44.00;MQRankSum=0.000;QD=10.55;ReadPosRankSum=-1.335;SOR=1.678	GT:AD:DP:GQ:PL	0/1:39,20:59:99:660,0,5316
3L	21349314	.	C	G	323.77	.	AC=1;AF=0.500;AN=2;BaseQRankSum=0.074;ClippingRankSum=0.000;DP=55;ExcessHet=3.0103;FS=2.386;MLEAC=1;MLEAF=0.500;MQ=44.00;MQRankSum=0.000;QD=5.89;ReadPosRankSum=-0.011;SOR=0.415	GT:AD:DP:GQ:PL	0/1:36,19:55:99:352,0,801
3L	21351270	.	C	A	536.77	.	AC=1;AF=0.500;AN=2;BaseQRankSum=0.977;ClippingRankSum=0.000;DP=66;ExcessHet=3.0103;FS=3.437;MLEAC=1;MLEAF=0.500;MQ=44.00;MQRankSum=0.000;QD=8.13;ReadPosRankSum=-1.061;SOR=0.755	GT:AD:DP:GQ:PL	0/1:39,27:66:99:565,0,866
3L	21353019	.	G	T	283.77	.	AC=1;AF=0.500;AN=2;BaseQRankSum=2.736;ClippingRankSum=0.000;DP=49;ExcessHet=3.0103;FS=1.198;MLEAC=1;MLEAF=0.500;MQ=44.00;MQRankSum=0.000;QD=5.91;ReadPosRankSum=-0.143;SOR=0.469	GT:AD:DP:GQ:PL	0/1:32,16:48:99:312,0,747
3L	21353090	.	AT	A	158.73	.	AC=1;AF=0.500;AN=2;BaseQRankSum=-1.013;ClippingRankSum=0.000;DP=48;ExcessHet=3.0103;FS=2.753;MLEAC=1;MLEAF=0.500;MQ=44.00;MQRankSum=0.000;QD=3.69;ReadPosRankSum=0.503;SOR=0.360	GT:AD:DP:GQ:PL	0/1:27,16:43:99:196,0,478
3L	21353545	.	C	T	132.77	.	AC=1;AF=0.500;AN=2;BaseQRankSum=-0.357;ClippingRankSum=0.000;DP=37;ExcessHet=3.0103;FS=3.227;MLEAC=1;MLEAF=0.500;MQ=44.00;MQRankSum=0.000;QD=3.59;ReadPosRankSum=-0.360;SOR=0.963	GT:AD:DP:GQ:PL	0/1:27,10:37:99:161,0,644
3L	21353593	.	A	G	183.77	.	AC=1;AF=0.500;AN=2;BaseQRankSum=0.053;ClippingRankSum=0.000;DP=46;ExcessHet=3.0103;FS=2.779;MLEAC=1;MLEAF=0.500;MQ=44.00;MQRankSum=0.000;QD=3.99;ReadPosRankSum=1.454;SOR=0.625	GT:AD:DP:GQ:PL	0/1:33,13:46:99:212,0,798
3L	21355433	.	C	T	340.77	.	AC=1;AF=0.500;AN=2;BaseQRankSum=1.230;ClippingRankSum=0.000;DP=48;ExcessHet=3.0103;FS=1.157;MLEAC=1;MLEAF=0.500;MQ=44.00;MQRankSum=0.000;QD=7.10;ReadPosRankSum=-0.220;SOR=0.821	GT:AD:DP:GQ:PL	0/1:30,18:48:99:369,0,700
3L	21357845	.	C	G	425.77	.	AC=1;AF=0.500;AN=2;BaseQRankSum=-0.509;ClippingRankSum=0.000;DP=52;ExcessHet=3.0103;FS=0.000;MLEAC=1;MLEAF=0.500;MQ=44.00;MQRankSum=0.000;QD=8.19;ReadPosRankSum=0.713;SOR=0.586	GT:AD:DP:GQ:PL	0/1:29,23:52:99:454,0,637
3L	21357900	.	A	G	444.77	.	AC=1;AF=0.500;AN=2;BaseQRankSum=-1.712;ClippingRankSum=0.000;DP=47;ExcessHet=3.0103;FS=2.531;MLEAC=1;MLEAF=0.500;MQ=44.00;MQRankSum=0.000;QD=9.46;ReadPosRankSum=-0.963;SOR=0.399	GT:AD:DP:GQ:PL	0/1:25,22:47:99:473,0,564
3L	21363926	.	G	T	441.77	.	AC=1;AF=0.500;AN=2;BaseQRankSum=1.151;ClippingRankSum=0.000;DP=54;ExcessHet=3.0103;FS=5.598;MLEAC=1;MLEAF=0.500;MQ=43.96;MQRankSum=0.914;QD=8.34;ReadPosRankSum=-1.117;SOR=0.736	GT:AD:DP:GQ:PL	0/1:30,23:53:99:470,0,665
3L	21364772	.	A	T	311.77	.	AC=1;AF=0.500;AN=2;BaseQRankSum=0.272;ClippingRankSum=0.000;DP=41;ExcessHet=3.0103;FS=2.700;MLEAC=1;MLEAF=0.500;MQ=44.00;MQRankSum=0.000;QD=7.60;ReadPosRankSum=1.240;SOR=0.572	GT:AD:DP:GQ:PL	0/1:24,17:41:99:340,0,511
3L	21365558	.	A	T	370.77	.	AC=1;AF=0.500;AN=2;BaseQRankSum=0.937;ClippingRankSum=0.000;DP=54;ExcessHet=3.0103;FS=3.856;MLEAC=1;MLEAF=0.500;MQ=43.93;MQRankSum=-1.834;QD=6.87;ReadPosRankSum=-1.652;SOR=1.239	GT:AD:DP:GQ:PL	0/1:34,20:54:99:399,0,779
3L	21365595	.	A	G	383.77	.	AC=1;AF=0.500;AN=2;BaseQRankSum=-0.448;ClippingRankSum=0.000;DP=58;ExcessHet=3.0103;FS=5.473;MLEAC=1;MLEAF=0.500;MQ=43.93;MQRankSum=-1.868;QD=6.62;ReadPosRankSum=-0.191;SOR=1.149	GT:AD:DP:GQ:PL	0/1:37,21:58:99:412,0,863
3L	21372462	.	A	G	663.77	.	AC=1;AF=0.500;AN=2;BaseQRankSum=-2.333;ClippingRankSum=0.000;DP=65;ExcessHet=3.0103;FS=0.961;MLEAC=1;MLEAF=0.500;MQ=44.00;MQRankSum=0.000;QD=10.21;ReadPosRankSum=-0.274;SOR=0.520	GT:AD:DP:GQ:PL	0/1:32,33:65:99:692,0,691
3L	21372552	.	A	C	715.77	.	AC=1;AF=0.500;AN=2;BaseQRankSum=1.123;ClippingRankSum=0.000;DP=68;ExcessHet=3.0103;FS=0.000;MLEAC=1;MLEAF=0.500;MQ=43.79;MQRankSum=-2.030;QD=10.53;ReadPosRankSum=-1.201;SOR=0.693	GT:AD:DP:GQ:PL	0/1:34,34:68:99:744,0,731
3L	21372775	.	T	TACATATAC	264.73	.	AC=1;AF=0.500;AN=2;BaseQRankSum=-0.603;ClippingRankSum=0.000;DP=34;ExcessHet=3.0103;FS=17.633;MLEAC=1;MLEAF=0.500;MQ=40.45;MQRankSum=0.635;QD=7.79;ReadPosRankSum=-4.405;SOR=4.174	GT:AD:DP:GQ:PL	0/1:25,9:34:99:302,0,9040
3L	21372777	.	G	GGAGTAATTATATACAGGAAATGGTTTCTGCATTAAATTTTTTTTTCTTTTTAAATAAATCCCCTTT	265.73	.	AC=1;AF=0.500;AN=2;BaseQRankSum=1.410;ClippingRankSum=0.000;DP=33;ExcessHet=3.0103;FS=15.051;MLEAC=1;MLEAF=0.500;MQ=40.33;MQRankSum=0.444;QD=8.05;ReadPosRankSum=-4.212;SOR=3.967	GT:AD:DP:GQ:PL	0/1:25,8:33:99:303,0,9039
3L	21379275	.	C	A	540.77	.	AC=1;AF=0.500;AN=2;BaseQRankSum=1.773;ClippingRankSum=0.000;DP=44;ExcessHet=3.0103;FS=12.627;MLEAC=1;MLEAF=0.500;MQ=40.86;MQRankSum=2.357;QD=12.29;ReadPosRankSum=-3.419;SOR=1.818	GT:AD:DP:GQ:PL	0/1:29,15:44:99:569,0,2046
3L	21379276	.	A	AT	531.73	.	AC=1;AF=0.500;AN=2;BaseQRankSum=-1.676;ClippingRankSum=0.000;DP=45;ExcessHet=3.0103;FS=11.845;MLEAC=1;MLEAF=0.500;MQ=40.93;MQRankSum=2.462;QD=11.82;ReadPosRankSum=-3.523;SOR=1.481	GT:AD:DP:GQ:PL	0/1:29,16:45:99:569,0,2046
3L	21379279	.	G	T	562.77	.	AC=1;AF=0.500;AN=2;BaseQRankSum=0.990;ClippingRankSum=0.000;DP=46;ExcessHet=3.0103;FS=8.981;MLEAC=1;MLEAF=0.500;MQ=41.00;MQRankSum=2.562;QD=12.23;ReadPosRankSum=-3.267;SOR=1.205	GT:AD:DP:GQ:PL	0/1:29,17:46:99:591,0,2043
3L	21379445	.	T	C	707.77	.	AC=1;AF=0.500;AN=2;BaseQRankSum=1.195;ClippingRankSum=0.000;DP=53;ExcessHet=3.0103;FS=6.048;MLEAC=1;MLEAF=0.500;MQ=41.81;MQRankSum=-1.221;QD=14.16;ReadPosRankSum=0.116;SOR=0.938	GT:AD:DP:GQ:PL	0/1:30,20:50:99:736,0,1656
3L	21379453	.	G	A	714.77	.	AC=1;AF=0.500;AN=2;BaseQRankSum=-0.390;ClippingRankSum=0.000;DP=53;ExcessHet=3.0103;FS=4.166;MLEAC=1;MLEAF=0.500;MQ=41.77;MQRankSum=-1.233;QD=14.30;ReadPosRankSum=0.990;SOR=0.842	GT:AD:DP:GQ:PL	0/1:31,19:50:99:743,0,1788
3L	21379456	.	T	C	751.77	.	AC=1;AF=0.500;AN=2;BaseQRankSum=-3.908;ClippingRankSum=0.000;DP=56;ExcessHet=3.0103;FS=5.646;MLEAC=1;MLEAF=0.500;MQ=41.76;MQRankSum=-1.360;QD=14.18;ReadPosRankSum=0.428;SOR=0.779	GT:AD:DP:GQ:PL	0/1:32,21:53:99:780,0,1785
3L	21379464	.	C	T	667.77	.	AC=1;AF=0.500;AN=2;BaseQRankSum=0.460;ClippingRankSum=0.000;DP=52;ExcessHet=3.0103;FS=1.155;MLEAC=1;MLEAF=0.500;MQ=41.52;MQRankSum=-1.456;QD=13.63;ReadPosRankSum=1.447;SOR=0.434	GT:AD:DP:GQ:PL	0/1:31,18:49:99:696,0,1777
3L	21379493	.	C	T	258.77	.	AC=1;AF=0.500;AN=2;BaseQRankSum=1.036;ClippingRankSum=0.000;DP=41;ExcessHet=3.0103;FS=0.000;MLEAC=1;MLEAF=0.500;MQ=42.20;MQRankSum=-1.961;QD=6.81;ReadPosRankSum=0.228;SOR=0.540	GT:AD:DP:GQ:PL	0/1:22,16:38:99:287,0,458
3L	21379601	.	G	C	263.77	.	AC=1;AF=0.500;AN=2;BaseQRankSum=-1.749;ClippingRankSum=0.000;DP=32;ExcessHet=3.0103;FS=16.836;MLEAC=1;MLEAF=0.500;MQ=43.08;MQRankSum=0.181;QD=8.51;ReadPosRankSum=0.547;SOR=3.706	GT:AD:DP:GQ:PL	0/1:17,14:31:99:292,0,367
3L	21379692	.	T	G	136.77	.	AC=1;AF=0.500;AN=2;BaseQRankSum=-1.867;ClippingRankSum=0.000;DP=30;ExcessHet=3.0103;FS=6.237;MLEAC=1;MLEAF=0.500;MQ=43.90;MQRankSum=-1.245;QD=4.56;ReadPosRankSum=-0.486;SOR=0.419	GT:AD:DP:GQ:PL	0/1:19,11:30:99:165,0,443
3L	21380818	.	C	A	475.77	.	AC=1;AF=0.500;AN=2;BaseQRankSum=1.942;ClippingRankSum=0.000;DP=47;ExcessHet=3.0103;FS=8.463;MLEAC=1;MLEAF=0.500;MQ=44.00;MQRankSum=0.000;QD=10.12;ReadPosRankSum=1.526;SOR=1.658	GT:AD:DP:GQ:PL	0/1:24,23:47:99:504,0,522
3L	21382567	.	T	C	824.77	.	AC=1;AF=0.500;AN=2;BaseQRankSum=-2.376;ClippingRankSum=0.000;DP=47;ExcessHet=3.0103;FS=1.157;MLEAC=1;MLEAF=0.500;MQ=43.90;MQRankSum=0.030;QD=17.55;ReadPosRankSum=-0.813;SOR=0.993	GT:AD:DP:GQ:PL	0/1:24,23:47:99:853,0,1196
3L	21382572	.	A	C	829.77	.	AC=1;AF=0.500;AN=2;BaseQRankSum=-2.500;ClippingRankSum=0.000;DP=47;ExcessHet=3.0103;FS=2.621;MLEAC=1;MLEAF=0.500;MQ=43.90;MQRankSum=0.030;QD=17.65;ReadPosRankSum=0.027;SOR=1.232	GT:AD:DP:GQ:PL	0/1:24,23:47:99:858,0,1196
3L	21382782	.	G	A	351.77	.	AC=1;AF=0.500;AN=2;BaseQRankSum=2.768;ClippingRankSum=0.000;DP=40;ExcessHet=3.0103;FS=6.928;MLEAC=1;MLEAF=0.500;MQ=44.00;MQRankSum=0.000;QD=8.79;ReadPosRankSum=0.614;SOR=0.959	GT:AD:DP:GQ:PL	0/1:22,18:40:99:380,0,480
3L	21382885	.	T	C	516.77	.	AC=1;AF=0.500;AN=2;BaseQRankSum=-1.638;ClippingRankSum=0.000;DP=48;ExcessHet=3.0103;FS=1.157;MLEAC=1;MLEAF=0.500;MQ=44.00;MQRankSum=0.000;QD=11.00;ReadPosRankSum=-0.158;SOR=0.463	GT:AD:DP:GQ:PL	0/1:23,24:47:99:545,0,491
3L	21383044	.	G	T	412.77	.	AC=1;AF=0.500;AN=2;BaseQRankSum=0.530;ClippingRankSum=0.000;DP=42;ExcessHet=3.0103;FS=2.749;MLEAC=1;MLEAF=0.500;MQ=44.00;MQRankSum=0.000;QD=9.83;ReadPosRankSum=1.046;SOR=1.207	GT:AD:DP:GQ:PL	0/1:22,20:42:99:441,0,507
3L	21383104	.	CA	C	319.73	.	AC=1;AF=0.500;AN=2;BaseQRankSum=-2.305;ClippingRankSum=0.000;DP=47;ExcessHet=3.0103;FS=8.463;MLEAC=1;MLEAF=0.500;MQ=44.17;MQRankSum=0.030;QD=6.80;ReadPosRankSum=0.053;SOR=0.459	GT:AD:DP:GQ:PL	0/1:23,24:47:99:357,0,374
3L	21383172	.	C	T	741.77	.	AC=1;AF=0.500;AN=2;BaseQRankSum=2.306;ClippingRankSum=0.000;DP=54;ExcessHet=3.0103;FS=13.551;MLEAC=1;MLEAF=0.500;MQ=44.15;MQRankSum=0.027;QD=13.74;ReadPosRankSum=-1.219;SOR=1.731	GT:AD:DP:GQ:PL	0/1:20,34:54:99:770,0,384
3L	21383244	.	CATACAT	C	886.73	.	AC=1;AF=0.500;AN=2;BaseQRankSum=-1.000;ClippingRankSum=0.000;DP=59;ExcessHet=3.0103;FS=9.895;MLEAC=1;MLEAF=0.500;MQ=44.11;MQRankSum=0.964;QD=17.05;ReadPosRankSum=2.454;SOR=1.424	GT:AD:DP:GQ:PL	0/1:28,24:52:99:924,0,1079
3L	21384426	.	CG	C	148.73	.	AC=1;AF=0.500;AN=2;BaseQRankSum=-1.142;ClippingRankSum=0.000;DP=49;ExcessHet=3.0103;FS=0.000;MLEAC=1;MLEAF=0.500;MQ=44.00;MQRankSum=0.000;QD=3.16;ReadPosRankSum=0.987;SOR=0.836	GT:AD:DP:GQ:PL	0/1:34,13:47:99:186,0,742
3L	21384856	.	A	G	410.77	.	AC=1;AF=0.500;AN=2;BaseQRankSum=2.224;ClippingRankSum=0.000;DP=63;ExcessHet=3.0103;FS=5.286;MLEAC=1;MLEAF=0.500;MQ=43.88;MQRankSum=1.519;QD=6.52;ReadPosRankSum=-1.646;SOR=1.392	GT:AD:DP:GQ:PL	0/1:41,22:63:99:439,0,906
3L	21384913	.	C	T	530.77	.	AC=1;AF=0.500;AN=2;BaseQRankSum=1.146;ClippingRankSum=0.000;DP=69;ExcessHet=3.0103;FS=11.091;MLEAC=1;MLEAF=0.500;MQ=43.89;MQRankSum=1.655;QD=7.69;ReadPosRankSum=1.011;SOR=2.066	GT:AD:DP:GQ:PL	0/1:42,27:69:99:559,0,902
3L	21385262	.	CT	C	328.73	.	AC=1;AF=0.500;AN=2;BaseQRankSum=0.100;ClippingRankSum=0.000;DP=67;ExcessHet=3.0103;FS=1.009;MLEAC=1;MLEAF=0.500;MQ=44.00;MQRankSum=0.000;QD=5.48;ReadPosRankSum=-0.729;SOR=0.919	GT:AD:DP:GQ:PL	0/1:33,27:60:99:366,0,553
3L	21386937	.	C	T	327.77	.	AC=1;AF=0.500;AN=2;BaseQRankSum=-1.040;ClippingRankSum=0.000;DP=43;ExcessHet=3.0103;FS=4.929;MLEAC=1;MLEAF=0.500;MQ=43.95;MQRankSum=-1.107;QD=7.80;ReadPosRankSum=0.620;SOR=1.765	GT:AD:DP:GQ:PL	0/1:24,18:42:99:356,0,530
3L	21387019	.	A	T	517.77	.	AC=1;AF=0.500;AN=2;BaseQRankSum=-0.391;ClippingRankSum=0.000;DP=53;ExcessHet=3.0103;FS=2.304;MLEAC=1;MLEAF=0.500;MQ=43.96;MQRankSum=-1.001;QD=9.96;ReadPosRankSum=-0.527;SOR=1.045	GT:AD:DP:GQ:PL	0/1:27,25:52:99:546,0,594
3L	21387660	.	G	A	465.77	.	AC=1;AF=0.500;AN=2;BaseQRankSum=-0.655;ClippingRankSum=0.000;DP=58;ExcessHet=3.0103;FS=7.551;MLEAC=1;MLEAF=0.500;MQ=44.00;MQRankSum=0.000;QD=8.03;ReadPosRankSum=-1.235;SOR=1.802	GT:AD:DP:GQ:PL	0/1:34,24:58:99:494,0,738
3L	21388444	.	T	G	657.77	.	AC=1;AF=0.500;AN=2;BaseQRankSum=-3.074;ClippingRankSum=0.000;DP=71;ExcessHet=3.0103;FS=0.906;MLEAC=1;MLEAF=0.500;MQ=44.00;MQRankSum=0.000;QD=9.26;ReadPosRankSum=0.623;SOR=0.569	GT:AD:DP:GQ:PL	0/1:37,34:71:99:686,0,849
3L	21389128	.	C	CT	316.73	.	AC=1;AF=0.500;AN=2;BaseQRankSum=0.374;ClippingRankSum=0.000;DP=60;ExcessHet=3.0103;FS=2.310;MLEAC=1;MLEAF=0.500;MQ=44.00;MQRankSum=0.000;QD=5.66;ReadPosRankSum=-0.550;SOR=0.845	GT:AD:DP:GQ:PL	0/1:33,23:56:99:354,0,500
3L	21389151	.	A	G	456.77	.	AC=1;AF=0.500;AN=2;BaseQRankSum=0.116;ClippingRankSum=0.000;DP=61;ExcessHet=3.0103;FS=0.998;MLEAC=1;MLEAF=0.500;MQ=44.00;MQRankSum=0.000;QD=7.49;ReadPosRankSum=-0.236;SOR=0.817	GT:AD:DP:GQ:PL	0/1:37,24:61:99:485,0,802
3L	21389263	.	C	A	599.77	.	AC=1;AF=0.500;AN=2;BaseQRankSum=1.714;ClippingRankSum=0.000;DP=64;ExcessHet=3.0103;FS=8.921;MLEAC=1;MLEAF=0.500;MQ=44.00;MQRankSum=0.000;QD=9.37;ReadPosRankSum=0.626;SOR=0.313	GT:AD:DP:GQ:PL	0/1:35,29:64:99:628,0,743
3L	21389447	.	A	G	310.77	.	AC=1;AF=0.500;AN=2;BaseQRankSum=-3.319;ClippingRankSum=0.000;DP=53;ExcessHet=3.0103;FS=10.222;MLEAC=1;MLEAF=0.500;MQ=43.96;MQRankSum=0.787;QD=5.86;ReadPosRankSum=1.846;SOR=1.114	GT:AD:DP:GQ:PL	0/1:34,19:53:99:339,0,808
3L	21389759	.	GT	G	85.73	.	AC=1;AF=0.500;AN=2;BaseQRankSum=-2.468;ClippingRankSum=0.000;DP=37;ExcessHet=3.0103;FS=11.397;MLEAC=1;MLEAF=0.500;MQ=42.50;MQRankSum=-1.917;QD=2.60;ReadPosRankSum=-1.661;SOR=2.240	GT:AD:DP:GQ:PL	0/1:27,6:33:99:123,0,1226
3L	21389777	.	T	C	66.77	.	AC=1;AF=0.500;AN=2;BaseQRankSum=-2.749;ClippingRankSum=0.000;DP=34;ExcessHet=3.0103;FS=5.473;MLEAC=1;MLEAF=0.500;MQ=42.36;MQRankSum=-1.452;QD=2.15;ReadPosRankSum=-0.236;SOR=1.476	GT:AD:DP:GQ:PL	0/1:27,4:31:95:95,0,1387
3L	21389785	.	C	T	83.73	.	AC=1;AF=0.500;AN=2;BaseQRankSum=1.214;ClippingRankSum=0.000;DP=38;ExcessHet=3.0103;FS=4.925;MLEAC=1;MLEAF=0.500;MQ=42.48;MQRankSum=-1.083;QD=2.39;ReadPosRankSum=-1.904;SOR=1.938	GT:AD:DP:GQ:PL	0/1:29,6:35:99:121,0,1247
3L	21389959	.	A	G	244.77	.	AC=1;AF=0.500;AN=2;BaseQRankSum=-0.739;ClippingRankSum=0.000;DP=34;ExcessHet=3.0103;FS=1.377;MLEAC=1;MLEAF=0.500;MQ=44.00;MQRankSum=0.000;QD=7.20;ReadPosRankSum=-0.969;SOR=0.853	GT:AD:DP:GQ:PL	0/1:20,14:34:99:273,0,461
3L	21390102	.	C	T	378.77	.	AC=1;AF=0.500;AN=2;BaseQRankSum=3.389;ClippingRankSum=0.000;DP=44;ExcessHet=3.0103;FS=1.187;MLEAC=1;MLEAF=0.500;MQ=43.89;MQRankSum=-0.197;QD=8.61;ReadPosRankSum=-1.547;SOR=0.452	GT:AD:DP:GQ:PL	0/1:25,19:44:99:407,0,515
3L	21390212	.	TA	T	79.73	.	AC=1;AF=0.500;AN=2;BaseQRankSum=0.280;ClippingRankSum=0.000;DP=37;ExcessHet=3.0103;FS=1.527;MLEAC=1;MLEAF=0.500;MQ=43.89;MQRankSum=0.000;QD=2.66;ReadPosRankSum=1.556;SOR=0.694	GT:AD:DP:GQ:PL	0/1:19,11:30:99:117,0,294
3L	21390528	.	T	C	404.77	.	AC=1;AF=0.500;AN=2;BaseQRankSum=0.035;ClippingRankSum=0.000;DP=57;ExcessHet=3.0103;FS=1.066;MLEAC=1;MLEAF=0.500;MQ=43.43;MQRankSum=-4.750;QD=7.10;ReadPosRankSum=-2.180;SOR=0.950	GT:AD:DP:GQ:PL	0/1:36,21:57:99:433,0,855
3L	21390548	.	A	ATATGCAAAATGATGGCCAAGATGGCGTTGACACAGTCG	889.73	.	AC=1;AF=0.500;AN=2;BaseQRankSum=2.593;ClippingRankSum=0.000;DP=57;ExcessHet=3.0103;FS=1.098;MLEAC=1;MLEAF=0.500;MQ=43.43;MQRankSum=-5.282;QD=15.89;ReadPosRankSum=-2.267;SOR=0.919	GT:AD:DP:GQ:PL	0/1:38,18:56:99:927,0,2330
3L	21391017	.	C	A	425.77	.	AC=1;AF=0.500;AN=2;BaseQRankSum=0.035;ClippingRankSum=0.000;DP=57;ExcessHet=3.0103;FS=0.000;MLEAC=1;MLEAF=0.500;MQ=43.87;MQRankSum=-1.180;QD=7.47;ReadPosRankSum=-1.288;SOR=0.602	GT:AD:DP:GQ:PL	0/1:34,23:57:99:454,0,725
3L	21391704	.	CGG	C	648.73	.	AC=1;AF=0.500;AN=2;BaseQRankSum=2.258;ClippingRankSum=0.000;DP=45;ExcessHet=3.0103;FS=2.649;MLEAC=1;MLEAF=0.500;MQ=44.00;MQRankSum=0.000;QD=15.09;ReadPosRankSum=-0.502;SOR=0.921	GT:AD:DP:GQ:PL	0/1:24,19:43:99:686,0,874
3L	21391876	.	T	C	587.77	.	AC=1;AF=0.500;AN=2;BaseQRankSum=-0.861;ClippingRankSum=0.000;DP=67;ExcessHet=3.0103;FS=0.978;MLEAC=1;MLEAF=0.500;MQ=44.00;MQRankSum=0.000;QD=8.77;ReadPosRankSum=1.754;SOR=0.527	GT:AD:DP:GQ:PL	0/1:37,30:67:99:616,0,842
3L	21392047	.	A	G	609.77	.	AC=1;AF=0.500;AN=2;BaseQRankSum=-2.144;ClippingRankSum=0.000;DP=75;ExcessHet=3.0103;FS=4.782;MLEAC=1;MLEAF=0.500;MQ=43.96;MQRankSum=-1.164;QD=8.13;ReadPosRankSum=1.972;SOR=0.291	GT:AD:DP:GQ:PL	0/1:44,31:75:99:638,0,1022
3L	21392176	.	T	C	625.77	.	AC=1;AF=0.500;AN=2;BaseQRankSum=2.352;ClippingRankSum=0.000;DP=72;ExcessHet=3.0103;FS=0.904;MLEAC=1;MLEAF=0.500;MQ=44.00;MQRankSum=0.000;QD=8.69;ReadPosRankSum=1.562;SOR=0.634	GT:AD:DP:GQ:PL	0/1:41,31:72:99:654,0,910
3L	21392664	.	G	C	400.77	.	AC=1;AF=0.500;AN=2;BaseQRankSum=-1.539;ClippingRankSum=0.000;DP=75;ExcessHet=3.0103;FS=2.093;MLEAC=1;MLEAF=0.500;MQ=44.00;MQRankSum=0.000;QD=5.42;ReadPosRankSum=-1.898;SOR=1.058	GT:AD:DP:GQ:PL	0/1:50,24:74:99:429,0,1151
3L	21392699	.	T	C	421.77	.	AC=1;AF=0.500;AN=2;BaseQRankSum=0.061;ClippingRankSum=0.000;DP=73;ExcessHet=3.0103;FS=0.000;MLEAC=1;MLEAF=0.500;MQ=44.00;MQRankSum=0.000;QD=5.86;ReadPosRankSum=0.895;SOR=0.712	GT:AD:DP:GQ:PL	0/1:47,25:72:99:450,0,1056
3L	21392961	.	G	A	383.77	.	AC=1;AF=0.500;AN=2;BaseQRankSum=3.514;ClippingRankSum=0.000;DP=45;ExcessHet=3.0103;FS=1.192;MLEAC=1;MLEAF=0.500;MQ=44.00;MQRankSum=0.000;QD=8.53;ReadPosRankSum=0.180;SOR=1.085	GT:AD:DP:GQ:PL	0/1:25,20:45:99:412,0,550
3L	21393170	.	T	C	462.77	.	AC=1;AF=0.500;AN=2;BaseQRankSum=-2.030;ClippingRankSum=0.000;DP=55;ExcessHet=3.0103;FS=1.095;MLEAC=1;MLEAF=0.500;MQ=43.93;MQRankSum=1.352;QD=8.57;ReadPosRankSum=0.512;SOR=0.954	GT:AD:DP:GQ:PL	0/1:29,25:54:99:491,0,662
3L	21394408	.	T	A	730.77	.	AC=1;AF=0.500;AN=2;BaseQRankSum=1.725;ClippingRankSum=0.000;DP=58;ExcessHet=3.0103;FS=2.225;MLEAC=1;MLEAF=0.500;MQ=43.92;MQRankSum=-1.217;QD=12.60;ReadPosRankSum=0.008;SOR=0.425	GT:AD:DP:GQ:PL	0/1:25,33:58:99:759,0,516
3L	21394461	.	GTCAGCTGA	G	1069.73	.	AC=1;AF=0.500;AN=2;BaseQRankSum=-0.923;ClippingRankSum=0.000;DP=58;ExcessHet=3.0103;FS=3.724;MLEAC=1;MLEAF=0.500;MQ=43.87;MQRankSum=-1.712;QD=18.77;ReadPosRankSum=0.418;SOR=1.262	GT:AD:DP:GQ:PL	0/1:28,29:57:99:1107,0,1068
3L	21394481	.	G	T	556.77	.	AC=1;AF=0.500;AN=2;BaseQRankSum=1.619;ClippingRankSum=0.000;DP=55;ExcessHet=3.0103;FS=2.282;MLEAC=1;MLEAF=0.500;MQ=43.86;MQRankSum=-1.775;QD=10.12;ReadPosRankSum=0.278;SOR=1.101	GT:AD:DP:GQ:PL	0/1:28,27:55:99:585,0,589
3L	21394508	.	TGA	T	855.73	.	AC=1;AF=0.500;AN=2;BaseQRankSum=0.671;ClippingRankSum=0.000;DP=50;ExcessHet=3.0103;FS=6.062;MLEAC=1;MLEAF=0.500;MQ=43.84;MQRankSum=-1.783;QD=18.21;ReadPosRankSum=-1.022;SOR=0.698	GT:AD:DP:GQ:PL	0/1:24,23:47:99:893,0,939
3L	21394514	.	G	GGGA	931.73	.	AC=1;AF=0.500;AN=2;BaseQRankSum=1.343;ClippingRankSum=0.000;DP=47;ExcessHet=3.0103;FS=6.062;MLEAC=1;MLEAF=0.500;MQ=43.83;MQRankSum=-1.783;QD=19.82;ReadPosRankSum=-1.054;SOR=0.698	GT:AD:DP:GQ:PL	0/1:24,23:47:99:969,0,933
3L	21394565	.	C	A	695.77	.	AC=1;AF=0.500;AN=2;BaseQRankSum=0.660;ClippingRankSum=0.000;DP=41;ExcessHet=3.0103;FS=4.561;MLEAC=1;MLEAF=0.500;MQ=43.93;MQRankSum=-0.976;QD=16.97;ReadPosRankSum=-1.566;SOR=1.362	GT:AD:DP:GQ:PL	0/1:21,20:41:99:724,0,864
3L	21394573	.	T	C	696.77	.	AC=1;AF=0.500;AN=2;BaseQRankSum=-2.579;ClippingRankSum=0.000;DP=43;ExcessHet=3.0103;FS=1.192;MLEAC=1;MLEAF=0.500;MQ=43.93;MQRankSum=-1.026;QD=16.20;ReadPosRankSum=-0.694;SOR=1.022	GT:AD:DP:GQ:PL	0/1:23,20:43:99:725,0,874
3L	21395112	.	GCAAATATTA	G	589.73	.	AC=1;AF=0.500;AN=2;BaseQRankSum=0.652;ClippingRankSum=0.000;DP=46;ExcessHet=3.0103;FS=0.000;MLEAC=1;MLEAF=0.500;MQ=44.48;MQRankSum=1.900;QD=12.82;ReadPosRankSum=-1.355;SOR=0.608	GT:AD:DP:GQ:PL	0/1:29,17:46:99:627,0,1240
3L	21395203	.	C	T	382.77	.	AC=1;AF=0.500;AN=2;BaseQRankSum=3.138;ClippingRankSum=0.000;DP=45;ExcessHet=3.0103;FS=1.158;MLEAC=1;MLEAF=0.500;MQ=44.00;MQRankSum=0.000;QD=8.51;ReadPosRankSum=-1.092;SOR=0.910	GT:AD:DP:GQ:PL	0/1:26,19:45:99:411,0,587
3L	21395232	.	G	A	372.77	.	AC=1;AF=0.500;AN=2;BaseQRankSum=-3.010;ClippingRankSum=0.000;DP=51;ExcessHet=3.0103;FS=2.422;MLEAC=1;MLEAF=0.500;MQ=44.00;MQRankSum=0.000;QD=7.31;ReadPosRankSum=-0.658;SOR=0.758	GT:AD:DP:GQ:PL	0/1:31,20:51:99:401,0,724
3L	21395335	.	G	A	392.77	.	AC=1;AF=0.500;AN=2;BaseQRankSum=2.445;ClippingRankSum=0.000;DP=56;ExcessHet=3.0103;FS=0.000;MLEAC=1;MLEAF=0.500;MQ=44.00;MQRankSum=0.000;QD=7.01;ReadPosRankSum=0.236;SOR=0.620	GT:AD:DP:GQ:PL	0/1:35,21:56:99:421,0,786
3L	21396280	.	A	G	416.77	.	AC=1;AF=0.500;AN=2;BaseQRankSum=-2.256;ClippingRankSum=0.000;DP=64;ExcessHet=3.0103;FS=0.000;MLEAC=1;MLEAF=0.500;MQ=44.00;MQRankSum=0.000;QD=6.51;ReadPosRankSum=-0.704;SOR=0.635	GT:AD:DP:GQ:PL	0/1:41,23:64:99:445,0,956
3L	21396313	.	A	T	409.77	.	AC=1;AF=0.500;AN=2;BaseQRankSum=-0.859;ClippingRankSum=0.000;DP=63;ExcessHet=3.0103;FS=0.988;MLEAC=1;MLEAF=0.500;MQ=44.00;MQRankSum=0.000;QD=6.50;ReadPosRankSum=0.177;SOR=0.693	GT:AD:DP:GQ:PL	0/1:40,23:63:99:438,0,911
3L	21396691	.	T	A	501.77	.	AC=1;AF=0.500;AN=2;BaseQRankSum=1.629;ClippingRankSum=0.000;DP=55;ExcessHet=3.0103;FS=4.048;MLEAC=1;MLEAF=0.500;MQ=43.96;MQRankSum=-1.061;QD=9.47;ReadPosRankSum=-2.195;SOR=0.269	GT:AD:DP:GQ:PL	0/1:29,24:53:99:530,0,634
3L	21398027	.	C	T	275.77	.	AC=1;AF=0.500;AN=2;BaseQRankSum=0.948;ClippingRankSum=0.000;DP=51;ExcessHet=3.0103;FS=1.172;MLEAC=1;MLEAF=0.500;MQ=43.96;MQRankSum=-1.373;QD=5.41;ReadPosRankSum=1.906;SOR=1.058	GT:AD:DP:GQ:PL	0/1:34,17:51:99:304,0,806
3L	21398342	.	T	G	457.77	.	AC=1;AF=0.500;AN=2;BaseQRankSum=-2.532;ClippingRankSum=0.000;DP=59;ExcessHet=3.0103;FS=2.250;MLEAC=1;MLEAF=0.500;MQ=43.97;MQRankSum=-1.155;QD=7.89;ReadPosRankSum=-0.802;SOR=0.412	GT:AD:DP:GQ:PL	0/1:34,24:58:99:486,0,758
3L	21398357	.	A	G	367.77	.	AC=1;AF=0.500;AN=2;BaseQRankSum=-2.765;ClippingRankSum=0.000;DP=59;ExcessHet=3.0103;FS=3.687;MLEAC=1;MLEAF=0.500;MQ=43.97;MQRankSum=-1.244;QD=6.34;ReadPosRankSum=0.972;SOR=0.354	GT:AD:DP:GQ:PL	0/1:36,22:58:99:396,0,816
3L	21398719	.	T	TAG	755.73	.	AC=1;AF=0.500;AN=2;BaseQRankSum=2.459;ClippingRankSum=0.000;DP=61;ExcessHet=3.0103;FS=2.276;MLEAC=1;MLEAF=0.500;MQ=44.00;MQRankSum=0.000;QD=12.39;ReadPosRankSum=-0.984;SOR=0.787	GT:AD:DP:GQ:PL	0/1:41,20:61:99:793,0,3146
3L	21398721	.	C	CAG	755.73	.	AC=1;AF=0.500;AN=2;BaseQRankSum=0.608;ClippingRankSum=0.000;DP=63;ExcessHet=3.0103;FS=2.198;MLEAC=1;MLEAF=0.500;MQ=44.00;MQRankSum=0.000;QD=12.00;ReadPosRankSum=-1.745;SOR=0.767	GT:AD:DP:GQ:PL	0/1:41,22:63:99:793,0,3146
3L	21399382	.	G	A	399.77	.	AC=1;AF=0.500;AN=2;BaseQRankSum=2.066;ClippingRankSum=0.000;DP=37;ExcessHet=3.0103;FS=0.000;MLEAC=1;MLEAF=0.500;MQ=43.31;MQRankSum=2.058;QD=10.80;ReadPosRankSum=0.174;SOR=0.610	GT:AD:DP:GQ:PL	0/1:19,18:37:99:428,0,413
3L	21399681	.	C	CAA	380.73	.	AC=1;AF=0.500;AN=2;BaseQRankSum=-0.643;ClippingRankSum=0.000;DP=47;ExcessHet=3.0103;FS=5.674;MLEAC=1;MLEAF=0.500;MQ=43.45;MQRankSum=1.215;QD=8.65;ReadPosRankSum=-0.590;SOR=1.799	GT:AD:DP:GQ:PL	0/1:25,19:44:99:418,0,596
3L	21400565	.	T	A	309.77	.	AC=1;AF=0.500;AN=2;BaseQRankSum=-1.685;ClippingRankSum=0.000;DP=44;ExcessHet=3.0103;FS=0.000;MLEAC=1;MLEAF=0.500;MQ=43.96;MQRankSum=0.840;QD=7.04;ReadPosRankSum=0.308;SOR=0.664	GT:AD:DP:GQ:PL	0/1:27,17:44:99:338,0,626
3L	21400692	.	T	A	440.77	.	AC=1;AF=0.500;AN=2;BaseQRankSum=-0.467;ClippingRankSum=0.000;DP=52;ExcessHet=3.0103;FS=2.418;MLEAC=1;MLEAF=0.500;MQ=44.00;MQRankSum=0.000;QD=8.48;ReadPosRankSum=-0.611;SOR=1.151	GT:AD:DP:GQ:PL	0/1:30,22:52:99:469,0,684
3L	21401270	.	T	C	316.77	.	AC=1;AF=0.500;AN=2;BaseQRankSum=-1.692;ClippingRankSum=0.000;DP=61;ExcessHet=3.0103;FS=0.000;MLEAC=1;MLEAF=0.500;MQ=44.00;MQRankSum=0.000;QD=5.19;ReadPosRankSum=-1.301;SOR=0.818	GT:AD:DP:GQ:PL	0/1:42,19:61:99:345,0,1000
3L	21401317	.	C	T	261.77	.	AC=1;AF=0.500;AN=2;BaseQRankSum=0.501;ClippingRankSum=0.000;DP=58;ExcessHet=3.0103;FS=0.000;MLEAC=1;MLEAF=0.500;MQ=44.00;MQRankSum=0.000;QD=4.51;ReadPosRankSum=1.172;SOR=0.814	GT:AD:DP:GQ:PL	0/1:41,17:58:99:290,0,954
3L	21401618	.	C	G	429.77	.	AC=1;AF=0.500;AN=2;BaseQRankSum=1.652;ClippingRankSum=0.000;DP=49;ExcessHet=3.0103;FS=0.000;MLEAC=1;MLEAF=0.500;MQ=44.00;MQRankSum=0.000;QD=8.95;ReadPosRankSum=-2.669;SOR=0.711	GT:AD:DP:GQ:PL	0/1:27,21:48:99:458,0,599
3L	21402170	.	TTAA	T	705.73	.	AC=1;AF=0.500;AN=2;BaseQRankSum=-1.732;ClippingRankSum=0.000;DP=65;ExcessHet=3.0103;FS=11.884;MLEAC=1;MLEAF=0.500;MQ=44.00;MQRankSum=0.000;QD=10.86;ReadPosRankSum=-2.203;SOR=1.780	GT:AD:DP:GQ:PL	0/1:44,21:65:99:743,0,1784
3L	21402213	.	T	G	241.77	.	AC=1;AF=0.500;AN=2;BaseQRankSum=-2.411;ClippingRankSum=0.000;DP=62;ExcessHet=3.0103;FS=2.406;MLEAC=1;MLEAF=0.500;MQ=44.00;MQRankSum=0.000;QD=3.90;ReadPosRankSum=0.308;SOR=1.033	GT:AD:DP:GQ:PL	0/1:45,17:62:99:270,0,1045
3L	21402299	.	C	CT	68.73	.	AC=1;AF=0.500;AN=2;BaseQRankSum=0.908;ClippingRankSum=0.000;DP=59;ExcessHet=3.0103;FS=2.871;MLEAC=1;MLEAF=0.500;MQ=44.00;MQRankSum=0.000;QD=1.19;ReadPosRankSum=-2.348;SOR=1.314	GT:AD:DP:GQ:PL	0/1:44,14:58:99:106,0,697
3L	21402514	.	C	G	369.77	.	AC=1;AF=0.500;AN=2;BaseQRankSum=-2.436;ClippingRankSum=0.000;DP=64;ExcessHet=3.0103;FS=2.198;MLEAC=1;MLEAF=0.500;MQ=44.00;MQRankSum=0.000;QD=5.87;ReadPosRankSum=1.786;SOR=0.767	GT:AD:DP:GQ:PL	0/1:41,22:63:99:398,0,941
3L	21402709	.	GT	G	217.73	.	AC=1;AF=0.500;AN=2;BaseQRankSum=3.115;ClippingRankSum=0.000;DP=70;ExcessHet=3.0103;FS=0.000;MLEAC=1;MLEAF=0.500;MQ=43.97;MQRankSum=0.795;QD=3.40;ReadPosRankSum=0.031;SOR=0.598	GT:AD:DP:GQ:PL	0/1:42,22:64:99:255,0,700
3L	21402945	.	C	T	47.77	.	AC=1;AF=0.500;AN=2;BaseQRankSum=2.775;ClippingRankSum=0.000;DP=60;ExcessHet=3.0103;FS=3.169;MLEAC=1;MLEAF=0.500;MQ=43.97;MQRankSum=-2.334;QD=0.80;ReadPosRankSum=-1.299;SOR=0.665	GT:AD:DP:GQ:PL	0/1:51,9:60:76:76,0,1201
3L	21403281	.	AAC	A	311.73	.	AC=1;AF=0.500;AN=2;BaseQRankSum=1.225;ClippingRankSum=0.000;DP=41;ExcessHet=3.0103;FS=1.342;MLEAC=1;MLEAF=0.500;MQ=43.95;MQRankSum=-1.156;QD=8.43;ReadPosRankSum=-0.201;SOR=0.375	GT:AD:DP:GQ:PL	0/1:22,15:37:99:349,0,577
3L	21403628	.	G	A	381.77	.	AC=1;AF=0.500;AN=2;BaseQRankSum=-0.259;ClippingRankSum=0.000;DP=59;ExcessHet=3.0103;FS=3.735;MLEAC=1;MLEAF=0.500;MQ=44.00;MQRankSum=0.000;QD=6.47;ReadPosRankSum=-1.629;SOR=1.255	GT:AD:DP:GQ:PL	0/1:37,22:59:99:410,0,855
3L	21404045	.	C	CA	313.73	.	AC=1;AF=0.500;AN=2;BaseQRankSum=-1.602;ClippingRankSum=0.000;DP=58;ExcessHet=3.0103;FS=0.000;MLEAC=1;MLEAF=0.500;MQ=44.00;MQRankSum=0.000;QD=5.60;ReadPosRankSum=-2.156;SOR=0.684	GT:AD:DP:GQ:PL	0/1:32,24:56:99:351,0,465
3L	21404170	.	T	C	340.77	.	AC=1;AF=0.500;AN=2;BaseQRankSum=-2.933;ClippingRankSum=0.000;DP=52;ExcessHet=3.0103;FS=8.240;MLEAC=1;MLEAF=0.500;MQ=43.92;MQRankSum=-1.854;QD=6.55;ReadPosRankSum=-1.304;SOR=1.127	GT:AD:DP:GQ:PL	0/1:33,19:52:99:369,0,792
3L	21404284	.	A	T	306.77	.	AC=1;AF=0.500;AN=2;BaseQRankSum=-1.962;ClippingRankSum=0.000;DP=43;ExcessHet=3.0103;FS=0.000;MLEAC=1;MLEAF=0.500;MQ=43.93;MQRankSum=0.896;QD=7.13;ReadPosRankSum=0.331;SOR=0.785	GT:AD:DP:GQ:PL	0/1:25,18:43:99:335,0,579
3L	21404387	.	TGCCAAATAAAACCATCATC	T	858.73	.	AC=1;AF=0.500;AN=2;BaseQRankSum=-0.273;ClippingRankSum=0.000;DP=61;ExcessHet=3.0103;FS=0.000;MLEAC=1;MLEAF=0.500;MQ=43.89;MQRankSum=-0.926;QD=14.08;ReadPosRankSum=0.181;SOR=0.693	GT:AD:DP:GQ:PL	0/1:37,24:61:99:896,0,2180
3L	21404411	.	T	G	923.77	.	AC=1;AF=0.500;AN=2;BaseQRankSum=-0.053;ClippingRankSum=0.000;DP=55;ExcessHet=3.0103;FS=0.000;MLEAC=1;MLEAF=0.500;MQ=43.88;MQRankSum=-0.687;QD=16.80;ReadPosRankSum=-1.510;SOR=0.688	GT:AD:DP:GQ:PL	0/1:30,25:55:99:952,0,1924
3L	21404422	.	C	T	494.77	.	AC=1;AF=0.500;AN=2;BaseQRankSum=-0.155;ClippingRankSum=0.000;DP=54;ExcessHet=3.0103;FS=0.000;MLEAC=1;MLEAF=0.500;MQ=43.84;MQRankSum=-1.030;QD=9.16;ReadPosRankSum=-1.582;SOR=0.713	GT:AD:DP:GQ:PL	0/1:28,26:54:99:523,0,605
3L	21404942	.	C	A	346.77	.	AC=1;AF=0.500;AN=2;BaseQRankSum=2.188;ClippingRankSum=0.000;DP=50;ExcessHet=3.0103;FS=1.152;MLEAC=1;MLEAF=0.500;MQ=44.00;MQRankSum=0.000;QD=7.08;ReadPosRankSum=0.911;SOR=0.892	GT:AD:DP:GQ:PL	0/1:30,19:49:99:375,0,659
3L	21405138	.	T	C	401.77	.	AC=1;AF=0.500;AN=2;BaseQRankSum=-1.946;ClippingRankSum=0.000;DP=56;ExcessHet=3.0103;FS=1.053;MLEAC=1;MLEAF=0.500;MQ=43.31;MQRankSum=0.279;QD=7.17;ReadPosRankSum=-0.328;SOR=0.787	GT:AD:DP:GQ:PL	0/1:34,22:56:99:430,0,757
3L	21405168	.	GA	G	389.73	.	AC=1;AF=0.500;AN=2;BaseQRankSum=-0.755;ClippingRankSum=0.000;DP=61;ExcessHet=3.0103;FS=1.052;MLEAC=1;MLEAF=0.500;MQ=43.34;MQRankSum=-0.584;QD=6.39;ReadPosRankSum=0.879;SOR=0.495	GT:AD:DP:GQ:PL	0/1:40,21:61:99:427,0,971
3L	21406448	.	G	A	428.77	.	AC=1;AF=0.500;AN=2;BaseQRankSum=2.175;ClippingRankSum=0.000;DP=56;ExcessHet=3.0103;FS=0.000;MLEAC=1;MLEAF=0.500;MQ=44.00;MQRankSum=0.000;QD=7.66;ReadPosRankSum=1.463;SOR=0.813	GT:AD:DP:GQ:PL	0/1:34,22:56:99:457,0,779
3L	21406531	.	A	G	594.77	.	AC=1;AF=0.500;AN=2;BaseQRankSum=-3.586;ClippingRankSum=0.000;DP=61;ExcessHet=3.0103;FS=0.000;MLEAC=1;MLEAF=0.500;MQ=44.00;MQRankSum=0.000;QD=9.75;ReadPosRankSum=-0.087;SOR=0.563	GT:AD:DP:GQ:PL	0/1:32,29:61:99:623,0,725
3L	21406567	.	C	G	473.77	.	AC=1;AF=0.500;AN=2;BaseQRankSum=-0.009;ClippingRankSum=0.000;DP=54;ExcessHet=3.0103;FS=0.000;MLEAC=1;MLEAF=0.500;MQ=44.00;MQRankSum=0.000;QD=8.77;ReadPosRankSum=1.429;SOR=0.848	GT:AD:DP:GQ:PL	0/1:31,23:54:99:502,0,684
3L	21407302	.	GAAC	G	419.73	.	AC=1;AF=0.500;AN=2;BaseQRankSum=-1.792;ClippingRankSum=0.000;DP=47;ExcessHet=3.0103;FS=11.386;MLEAC=1;MLEAF=0.500;MQ=43.77;MQRankSum=0.881;QD=11.34;ReadPosRankSum=-1.163;SOR=2.809	GT:AD:DP:GQ:PL	0/1:22,15:37:99:457,0,726
3L	21408613	.	T	A	683.77	.	AC=1;AF=0.500;AN=2;BaseQRankSum=1.576;ClippingRankSum=0.000;DP=53;ExcessHet=3.0103;FS=0.000;MLEAC=1;MLEAF=0.500;MQ=43.96;MQRankSum=-1.246;QD=12.90;ReadPosRankSum=0.551;SOR=0.704	GT:AD:DP:GQ:PL	0/1:33,20:53:99:712,0,1632
3L	21408618	.	A	G	627.77	.	AC=1;AF=0.500;AN=2;BaseQRankSum=-3.096;ClippingRankSum=0.000;DP=51;ExcessHet=3.0103;FS=1.092;MLEAC=1;MLEAF=0.500;MQ=43.96;MQRankSum=-1.313;QD=12.31;ReadPosRankSum=0.322;SOR=0.536	GT:AD:DP:GQ:PL	0/1:33,18:51:99:656,0,1644
3L	21408803	.	A	G	170.77	.	AC=1;AF=0.500;AN=2;BaseQRankSum=-0.832;ClippingRankSum=0.000;DP=51;ExcessHet=3.0103;FS=2.762;MLEAC=1;MLEAF=0.500;MQ=44.00;MQRankSum=0.000;QD=3.35;ReadPosRankSum=0.578;SOR=0.617	GT:AD:DP:GQ:PL	0/1:38,13:51:99:199,0,850
3L	21409143	.	C	G	610.77	.	AC=1;AF=0.500;AN=2;BaseQRankSum=1.234;ClippingRankSum=0.000;DP=50;ExcessHet=3.0103;FS=2.482;MLEAC=1;MLEAF=0.500;MQ=41.48;MQRankSum=0.232;QD=12.22;ReadPosRankSum=0.128;SOR=0.399	GT:AD:DP:GQ:PL	0/1:32,18:50:99:639,0,1476
3L	21409155	.	C	T	647.77	.	AC=1;AF=0.500;AN=2;BaseQRankSum=0.126;ClippingRankSum=0.000;DP=56;ExcessHet=3.0103;FS=1.071;MLEAC=1;MLEAF=0.500;MQ=40.43;MQRankSum=-0.043;QD=11.57;ReadPosRankSum=1.072;SOR=0.536	GT:AD:DP:GQ:PL	0/1:36,20:56:99:676,0,1521
3L	21409537	.	C	A	530.77	.	AC=1;AF=0.500;AN=2;BaseQRankSum=-0.017;ClippingRankSum=0.000;DP=58;ExcessHet=3.0103;FS=0.982;MLEAC=1;MLEAF=0.500;MQ=42.47;MQRankSum=1.894;QD=9.15;ReadPosRankSum=-1.135;SOR=0.846	GT:AD:DP:GQ:PL	0/1:32,26:58:99:559,0,736
3L	21409573	.	G	A	572.77	.	AC=1;AF=0.500;AN=2;BaseQRankSum=-1.783;ClippingRankSum=0.000;DP=63;ExcessHet=3.0103;FS=0.952;MLEAC=1;MLEAF=0.500;MQ=43.16;MQRankSum=2.149;QD=9.09;ReadPosRankSum=-0.789;SOR=0.547	GT:AD:DP:GQ:PL	0/1:34,29:63:99:601,0,765
3L	21410175	.	C	A	317.77	.	AC=1;AF=0.500;AN=2;BaseQRankSum=3.389;ClippingRankSum=0.000;DP=44;ExcessHet=3.0103;FS=2.791;MLEAC=1;MLEAF=0.500;MQ=43.96;MQRankSum=0.840;QD=7.22;ReadPosRankSum=1.075;SOR=0.294	GT:AD:DP:GQ:PL	0/1:27,17:44:99:346,0,594
3L	21411003	.	A	C	773.77	.	AC=1;AF=0.500;AN=2;BaseQRankSum=0.768;ClippingRankSum=0.000;DP=65;ExcessHet=3.0103;FS=6.876;MLEAC=1;MLEAF=0.500;MQ=44.00;MQRankSum=0.000;QD=11.90;ReadPosRankSum=0.835;SOR=1.521	GT:AD:DP:GQ:PL	0/1:29,36:65:99:802,0,626
3L	21412397	.	T	G	654.77	.	AC=1;AF=0.500;AN=2;BaseQRankSum=-1.461;ClippingRankSum=0.000;DP=66;ExcessHet=3.0103;FS=2.061;MLEAC=1;MLEAF=0.500;MQ=44.00;MQRankSum=0.000;QD=10.07;ReadPosRankSum=-0.374;SOR=0.446	GT:AD:DP:GQ:PL	0/1:33,32:65:99:683,0,738
3L	21412954	.	A	G	398.77	.	AC=1;AF=0.500;AN=2;BaseQRankSum=-0.518;ClippingRankSum=0.000;DP=49;ExcessHet=3.0103;FS=10.964;MLEAC=1;MLEAF=0.500;MQ=44.00;MQRankSum=0.000;QD=8.14;ReadPosRankSum=-0.471;SOR=1.632	GT:AD:DP:GQ:PL	0/1:29,20:49:99:427,0,673
3L	21413440	.	A	AC	666.73	.	AC=1;AF=0.500;AN=2;BaseQRankSum=0.659;ClippingRankSum=0.000;DP=55;ExcessHet=3.0103;FS=2.239;MLEAC=1;MLEAF=0.500;MQ=44.40;MQRankSum=1.564;QD=12.35;ReadPosRankSum=-0.877;SOR=0.893	GT:AD:DP:GQ:PL	0/1:29,25:54:99:704,0,851
3L	21415329	.	C	T	501.77	.	AC=1;AF=0.500;AN=2;BaseQRankSum=1.433;ClippingRankSum=0.000;DP=58;ExcessHet=3.0103;FS=5.392;MLEAC=1;MLEAF=0.500;MQ=44.00;MQRankSum=0.000;QD=8.65;ReadPosRankSum=-1.331;SOR=0.697	GT:AD:DP:GQ:PL	0/1:33,25:58:99:530,0,718
3L	21416349	.	T	A	396.77	.	AC=1;AF=0.500;AN=2;BaseQRankSum=-0.276;ClippingRankSum=0.000;DP=55;ExcessHet=3.0103;FS=1.075;MLEAC=1;MLEAF=0.500;MQ=44.00;MQRankSum=0.000;QD=7.21;ReadPosRankSum=-0.139;SOR=0.474	GT:AD:DP:GQ:PL	0/1:34,21:55:99:425,0,811
3L	21416563	.	T	C	401.77	.	AC=1;AF=0.500;AN=2;BaseQRankSum=0.583;ClippingRankSum=0.000;DP=57;ExcessHet=3.0103;FS=3.856;MLEAC=1;MLEAF=0.500;MQ=44.00;MQRankSum=0.000;QD=7.17;ReadPosRankSum=-0.109;SOR=1.199	GT:AD:DP:GQ:PL	0/1:35,21:56:99:430,0,796
3L	21416610	.	C	T	298.77	.	AC=1;AF=0.500;AN=2;BaseQRankSum=1.058;ClippingRankSum=0.000;DP=50;ExcessHet=3.0103;FS=0.000;MLEAC=1;MLEAF=0.500;MQ=44.00;MQRankSum=0.000;QD=6.10;ReadPosRankSum=0.064;SOR=0.712	GT:AD:DP:GQ:PL	0/1:31,18:49:99:327,0,671
3L	21416853	.	A	G	254.77	.	AC=1;AF=0.500;AN=2;BaseQRankSum=1.915;ClippingRankSum=0.000;DP=56;ExcessHet=3.0103;FS=0.000;MLEAC=1;MLEAF=0.500;MQ=44.00;MQRankSum=0.000;QD=4.55;ReadPosRankSum=-1.837;SOR=0.858	GT:AD:DP:GQ:PL	0/1:40,16:56:99:283,0,908
3L	21416871	.	A	G	217.77	.	AC=1;AF=0.500;AN=2;BaseQRankSum=1.392;ClippingRankSum=0.000;DP=58;ExcessHet=3.0103;FS=0.000;MLEAC=1;MLEAF=0.500;MQ=44.00;MQRankSum=0.000;QD=3.82;ReadPosRankSum=0.756;SOR=0.741	GT:AD:DP:GQ:PL	0/1:42,15:57:99:246,0,950
3L	21417063	.	T	C	218.77	.	AC=1;AF=0.500;AN=2;BaseQRankSum=3.030;ClippingRankSum=0.000;DP=52;ExcessHet=3.0103;FS=1.202;MLEAC=1;MLEAF=0.500;MQ=43.96;MQRankSum=-1.582;QD=4.29;ReadPosRankSum=0.682;SOR=0.498	GT:AD:DP:GQ:PL	0/1:37,14:51:99:247,0,841
3L	21417173	.	T	G	381.73	.	AC=1;AF=0.500;AN=2;BaseQRankSum=-3.106;ClippingRankSum=0.000;DP=61;ExcessHet=3.0103;FS=0.000;MLEAC=1;MLEAF=0.500;MQ=43.97;MQRankSum=-1.196;QD=6.82;ReadPosRankSum=0.849;SOR=0.603	GT:AD:DP:GQ:PL	0/1:34,22:56:99:419,0,766
3L	21417203	.	G	T	541.77	.	AC=1;AF=0.500;AN=2;BaseQRankSum=1.120;ClippingRankSum=0.000;DP=54;ExcessHet=3.0103;FS=5.636;MLEAC=1;MLEAF=0.500;MQ=44.00;MQRankSum=0.000;QD=10.03;ReadPosRankSum=0.433;SOR=0.511	GT:AD:DP:GQ:PL	0/1:28,26:54:99:570,0,607
3L	21417312	.	T	C	511.77	.	AC=1;AF=0.500;AN=2;BaseQRankSum=1.513;ClippingRankSum=0.000;DP=53;ExcessHet=3.0103;FS=18.874;MLEAC=1;MLEAF=0.500;MQ=44.00;MQRankSum=0.000;QD=9.66;ReadPosRankSum=0.817;SOR=1.788	GT:AD:DP:GQ:PL	0/1:28,25:53:99:540,0,606
3L	21417480	.	A	G	712.77	.	AC=1;AF=0.500;AN=2;BaseQRankSum=2.313;ClippingRankSum=0.000;DP=54;ExcessHet=3.0103;FS=2.417;MLEAC=1;MLEAF=0.500;MQ=44.00;MQRankSum=0.000;QD=13.45;ReadPosRankSum=-0.572;SOR=1.058	GT:AD:DP:GQ:PL	0/1:21,32:53:99:741,0,433
3L	21418116	.	C	T	312.77	.	AC=1;AF=0.500;AN=2;BaseQRankSum=3.496;ClippingRankSum=0.000;DP=53;ExcessHet=3.0103;FS=6.205;MLEAC=1;MLEAF=0.500;MQ=44.00;MQRankSum=0.000;QD=5.90;ReadPosRankSum=-0.851;SOR=0.840	GT:AD:DP:GQ:PL	0/1:36,17:53:99:341,0,793
3L	21420133	.	G	C	242.77	.	AC=1;AF=0.500;AN=2;BaseQRankSum=0.412;ClippingRankSum=0.000;DP=47;ExcessHet=3.0103;FS=1.223;MLEAC=1;MLEAF=0.500;MQ=44.00;MQRankSum=0.000;QD=5.17;ReadPosRankSum=-0.169;SOR=0.636	GT:AD:DP:GQ:PL	0/1:32,15:47:99:271,0,722
3L	21422000	.	T	G	370.77	.	AC=1;AF=0.500;AN=2;BaseQRankSum=0.696;ClippingRankSum=0.000;DP=50;ExcessHet=3.0103;FS=4.121;MLEAC=1;MLEAF=0.500;MQ=44.00;MQRankSum=0.000;QD=7.42;ReadPosRankSum=-0.742;SOR=1.329	GT:AD:DP:GQ:PL	0/1:30,20:50:99:399,0,675
3L	21425396	.	T	C	255.77	.	AC=1;AF=0.500;AN=2;BaseQRankSum=0.084;ClippingRankSum=0.000;DP=46;ExcessHet=3.0103;FS=4.540;MLEAC=1;MLEAF=0.500;MQ=44.00;MQRankSum=0.000;QD=5.56;ReadPosRankSum=-1.968;SOR=1.427	GT:AD:DP:GQ:PL	0/1:30,16:46:99:284,0,679
3L	21425747	.	A	AAC	548.73	.	AC=1;AF=0.500;AN=2;BaseQRankSum=-0.752;ClippingRankSum=0.000;DP=43;ExcessHet=3.0103;FS=0.000;MLEAC=1;MLEAF=0.500;MQ=44.00;MQRankSum=0.000;QD=13.07;ReadPosRankSum=-1.089;SOR=0.560	GT:AD:DP:GQ:PL	0/1:26,16:42:99:586,0,1618
3L	21425751	.	G	A	557.77	.	AC=1;AF=0.500;AN=2;BaseQRankSum=0.014;ClippingRankSum=0.000;DP=42;ExcessHet=3.0103;FS=0.000;MLEAC=1;MLEAF=0.500;MQ=44.00;MQRankSum=0.000;QD=13.28;ReadPosRankSum=-0.709;SOR=0.607	GT:AD:DP:GQ:PL	0/1:27,15:42:99:586,0,1618
3L	21426519	.	A	G	479.77	.	AC=1;AF=0.500;AN=2;BaseQRankSum=-1.317;ClippingRankSum=0.000;DP=52;ExcessHet=3.0103;FS=2.391;MLEAC=1;MLEAF=0.500;MQ=44.00;MQRankSum=0.000;QD=9.23;ReadPosRankSum=-0.376;SOR=0.368	GT:AD:DP:GQ:PL	0/1:28,24:52:99:508,0,619
3L	21427022	.	A	C	403.77	.	AC=1;AF=0.500;AN=2;BaseQRankSum=-2.822;ClippingRankSum=0.000;DP=68;ExcessHet=3.0103;FS=6.814;MLEAC=1;MLEAF=0.500;MQ=44.00;MQRankSum=0.000;QD=5.94;ReadPosRankSum=3.159;SOR=0.856	GT:AD:DP:GQ:PL	0/1:44,24:68:99:432,0,985
3L	21427212	.	G	A	332.77	.	AC=1;AF=0.500;AN=2;BaseQRankSum=2.993;ClippingRankSum=0.000;DP=56;ExcessHet=3.0103;FS=4.046;MLEAC=1;MLEAF=0.500;MQ=44.00;MQRankSum=0.000;QD=5.94;ReadPosRankSum=0.564;SOR=0.470	GT:AD:DP:GQ:PL	0/1:37,19:56:99:361,0,854
3L	21427907	.	C	T	406.77	.	AC=1;AF=0.500;AN=2;BaseQRankSum=-0.671;ClippingRankSum=0.000;DP=57;ExcessHet=3.0103;FS=2.313;MLEAC=1;MLEAF=0.500;MQ=43.97;MQRankSum=0.829;QD=7.14;ReadPosRankSum=-0.058;SOR=0.417	GT:AD:DP:GQ:PL	0/1:35,22:57:99:435,0,831
3L	21429060	.	A	G	612.77	.	AC=1;AF=0.500;AN=2;BaseQRankSum=-0.646;ClippingRankSum=0.000;DP=59;ExcessHet=3.0103;FS=1.007;MLEAC=1;MLEAF=0.500;MQ=44.00;MQRankSum=0.000;QD=10.75;ReadPosRankSum=2.373;SOR=0.768	GT:AD:DP:GQ:PL	0/1:27,30:57:99:641,0,562
3L	21429257	.	G	A	237.77	.	AC=1;AF=0.500;AN=2;BaseQRankSum=2.719;ClippingRankSum=0.000;DP=38;ExcessHet=3.0103;FS=3.069;MLEAC=1;MLEAF=0.500;MQ=44.00;MQRankSum=0.000;QD=6.60;ReadPosRankSum=-0.432;SOR=0.560	GT:AD:DP:GQ:PL	0/1:23,13:36:99:266,0,492
3L	21429776	.	T	TTG	1115.73	.	AC=1;AF=0.500;AN=2;BaseQRankSum=1.049;ClippingRankSum=0.000;DP=63;ExcessHet=3.0103;FS=31.722;MLEAC=1;MLEAF=0.500;MQ=44.00;MQRankSum=0.000;QD=18.00;ReadPosRankSum=-1.071;SOR=2.648	GT:AD:DP:GQ:PL	0/1:31,31:62:99:1153,0,1223
3L	21429967	.	A	T	669.77	.	AC=1;AF=0.500;AN=2;BaseQRankSum=-0.562;ClippingRankSum=0.000;DP=59;ExcessHet=3.0103;FS=9.576;MLEAC=1;MLEAF=0.500;MQ=44.00;MQRankSum=0.000;QD=11.55;ReadPosRankSum=0.500;SOR=1.634	GT:AD:DP:GQ:PL	0/1:26,32:58:99:698,0,522
3L	21430888	.	T	A	612.77	.	AC=1;AF=0.500;AN=2;BaseQRankSum=1.963;ClippingRankSum=0.000;DP=69;ExcessHet=3.0103;FS=0.903;MLEAC=1;MLEAF=0.500;MQ=43.58;MQRankSum=-2.317;QD=8.88;ReadPosRankSum=2.121;SOR=0.580	GT:AD:DP:GQ:PL	0/1:39,30:69:99:641,0,866
3L	21430964	.	A	G	499.77	.	AC=1;AF=0.500;AN=2;BaseQRankSum=-0.654;ClippingRankSum=0.000;DP=59;ExcessHet=3.0103;FS=1.026;MLEAC=1;MLEAF=0.500;MQ=43.75;MQRankSum=-1.639;QD=8.47;ReadPosRankSum=-1.051;SOR=0.490	GT:AD:DP:GQ:PL	0/1:34,25:59:99:528,0,779
3L	21431033	.	T	C	319.77	.	AC=1;AF=0.500;AN=2;BaseQRankSum=0.753;ClippingRankSum=0.000;DP=60;ExcessHet=3.0103;FS=2.321;MLEAC=1;MLEAF=0.500;MQ=43.97;MQRankSum=0.717;QD=5.33;ReadPosRankSum=1.571;SOR=0.608	GT:AD:DP:GQ:PL	0/1:41,19:60:99:348,0,959
3L	21432563	.	T	C	323.77	.	AC=1;AF=0.500;AN=2;BaseQRankSum=-1.270;ClippingRankSum=0.000;DP=49;ExcessHet=3.0103;FS=4.255;MLEAC=1;MLEAF=0.500;MQ=43.96;MQRankSum=0.804;QD=6.61;ReadPosRankSum=1.223;SOR=0.283	GT:AD:DP:GQ:PL	0/1:31,18:49:99:352,0,709
3L	21433138	.	G	C	319.77	.	AC=1;AF=0.500;AN=2;BaseQRankSum=-0.280;ClippingRankSum=0.000;DP=44;ExcessHet=3.0103;FS=3.109;MLEAC=1;MLEAF=0.500;MQ=44.00;MQRankSum=0.000;QD=7.80;ReadPosRankSum=0.275;SOR=0.296	GT:AD:DP:GQ:PL	0/1:23,18:41:99:348,0,484
3L	21434429	.	A	C	367.77	.	AC=1;AF=0.500;AN=2;BaseQRankSum=-2.195;ClippingRankSum=0.000;DP=52;ExcessHet=3.0103;FS=16.355;MLEAC=1;MLEAF=0.500;MQ=44.00;MQRankSum=0.000;QD=7.07;ReadPosRankSum=-1.202;SOR=1.326	GT:AD:DP:GQ:PL	0/1:31,21:52:99:396,0,721
3L	21436030	.	C	T	350.77	.	AC=1;AF=0.500;AN=2;BaseQRankSum=1.581;ClippingRankSum=0.000;DP=41;ExcessHet=3.0103;FS=2.807;MLEAC=1;MLEAF=0.500;MQ=39.36;MQRankSum=1.554;QD=8.56;ReadPosRankSum=0.724;SOR=1.371	GT:AD:DP:GQ:PL	0/1:23,18:41:99:379,0,529
3L	21442972	.	G	A	387.77	.	AC=1;AF=0.500;AN=2;BaseQRankSum=0.660;ClippingRankSum=0.000;DP=45;ExcessHet=3.0103;FS=2.555;MLEAC=1;MLEAF=0.500;MQ=44.00;MQRankSum=0.000;QD=8.62;ReadPosRankSum=-0.554;SOR=0.382	GT:AD:DP:GQ:PL	0/1:24,21:45:99:416,0,516
3L	21443259	.	T	C	299.77	.	AC=1;AF=0.500;AN=2;BaseQRankSum=-1.812;ClippingRankSum=0.000;DP=44;ExcessHet=3.0103;FS=1.205;MLEAC=1;MLEAF=0.500;MQ=43.83;MQRankSum=-1.214;QD=6.81;ReadPosRankSum=0.554;SOR=0.639	GT:AD:DP:GQ:PL	0/1:27,17:44:99:328,0,636
3L	21444020	.	T	C	360.77	.	AC=1;AF=0.500;AN=2;BaseQRankSum=-1.309;ClippingRankSum=0.000;DP=53;ExcessHet=3.0103;FS=1.111;MLEAC=1;MLEAF=0.500;MQ=43.96;MQRankSum=-1.278;QD=6.94;ReadPosRankSum=-1.077;SOR=0.910	GT:AD:DP:GQ:PL	0/1:33,19:52:99:389,0,796
3L	21444264	.	A	G	365.77	.	AC=1;AF=0.500;AN=2;BaseQRankSum=-1.019;ClippingRankSum=0.000;DP=59;ExcessHet=3.0103;FS=2.318;MLEAC=1;MLEAF=0.500;MQ=44.00;MQRankSum=0.000;QD=6.20;ReadPosRankSum=-1.104;SOR=0.552	GT:AD:DP:GQ:PL	0/1:38,21:59:99:394,0,871
3L	21446052	.	A	AACAAATT	654.73	.	AC=1;AF=0.500;AN=2;BaseQRankSum=0.381;ClippingRankSum=0.000;DP=55;ExcessHet=3.0103;FS=4.461;MLEAC=1;MLEAF=0.500;MQ=44.00;MQRankSum=0.000;QD=12.12;ReadPosRankSum=-2.125;SOR=1.567	GT:AD:DP:GQ:PL	0/1:35,19:54:99:692,0,3112
3L	21447664	.	T	C	751.77	.	AC=1;AF=0.500;AN=2;BaseQRankSum=-2.751;ClippingRankSum=0.000;DP=55;ExcessHet=3.0103;FS=1.084;MLEAC=1;MLEAF=0.500;MQ=44.00;MQRankSum=0.000;QD=13.67;ReadPosRankSum=-0.766;SOR=0.532	GT:AD:DP:GQ:PL	0/1:21,34:55:99:780,0,418
3L	21450311	.	G	T	369.77	.	AC=1;AF=0.500;AN=2;BaseQRankSum=1.789;ClippingRankSum=0.000;DP=47;ExcessHet=3.0103;FS=11.581;MLEAC=1;MLEAF=0.500;MQ=44.00;MQRankSum=0.000;QD=7.87;ReadPosRankSum=-0.512;SOR=0.674	GT:AD:DP:GQ:PL	0/1:28,19:47:99:398,0,641
3L	21450360	.	C	A	389.77	.	AC=1;AF=0.500;AN=2;BaseQRankSum=-0.579;ClippingRankSum=0.000;DP=51;ExcessHet=3.0103;FS=6.078;MLEAC=1;MLEAF=0.500;MQ=44.00;MQRankSum=0.000;QD=7.64;ReadPosRankSum=-0.038;SOR=0.220	GT:AD:DP:GQ:PL	0/1:30,21:51:99:418,0,651
3L	21450416	.	ATGT	A	829.73	.	AC=1;AF=0.500;AN=2;BaseQRankSum=0.499;ClippingRankSum=0.000;DP=57;ExcessHet=3.0103;FS=0.000;MLEAC=1;MLEAF=0.500;MQ=44.00;MQRankSum=0.000;QD=14.82;ReadPosRankSum=0.283;SOR=0.648	GT:AD:DP:GQ:PL	0/1:33,23:56:99:867,0,1349
3L	21450522	.	C	CATTTT	663.73	.	AC=1;AF=0.500;AN=2;BaseQRankSum=-1.812;ClippingRankSum=0.000;DP=51;ExcessHet=3.0103;FS=2.488;MLEAC=1;MLEAF=0.500;MQ=43.96;MQRankSum=-1.329;QD=13.55;ReadPosRankSum=-0.569;SOR=0.619	GT:AD:DP:GQ:PL	0/1:32,17:49:99:701,0,1872
3L	21451019	.	C	T	458.77	.	AC=1;AF=0.500;AN=2;BaseQRankSum=0.663;ClippingRankSum=0.000;DP=62;ExcessHet=3.0103;FS=0.999;MLEAC=1;MLEAF=0.500;MQ=43.97;MQRankSum=-1.225;QD=7.40;ReadPosRankSum=-0.386;SOR=0.925	GT:AD:DP:GQ:PL	0/1:38,24:62:99:487,0,847
3L	21451137	.	G	A	542.77	.	AC=1;AF=0.500;AN=2;BaseQRankSum=3.666;ClippingRankSum=0.000;DP=69;ExcessHet=3.0103;FS=18.276;MLEAC=1;MLEAF=0.500;MQ=44.00;MQRankSum=0.000;QD=7.87;ReadPosRankSum=-0.656;SOR=1.370	GT:AD:DP:GQ:PL	0/1:42,27:69:99:571,0,956
3L	21451342	.	T	C	442.77	.	AC=1;AF=0.500;AN=2;BaseQRankSum=-0.568;ClippingRankSum=0.000;DP=56;ExcessHet=3.0103;FS=1.052;MLEAC=1;MLEAF=0.500;MQ=44.00;MQRankSum=0.000;QD=7.91;ReadPosRankSum=0.492;SOR=0.954	GT:AD:DP:GQ:PL	0/1:33,23:56:99:471,0,765
3L	21452876	.	C	T	187.77	.	AC=1;AF=0.500;AN=2;BaseQRankSum=2.348;ClippingRankSum=0.000;DP=46;ExcessHet=3.0103;FS=2.771;MLEAC=1;MLEAF=0.500;MQ=44.00;MQRankSum=0.000;QD=4.17;ReadPosRankSum=-1.776;SOR=1.179	GT:AD:DP:GQ:PL	0/1:32,13:45:99:216,0,712
3L	21455329	.	G	A	417.77	.	AC=1;AF=0.500;AN=2;BaseQRankSum=4.926;ClippingRankSum=0.000;DP=54;ExcessHet=3.0103;FS=0.000;MLEAC=1;MLEAF=0.500;MQ=44.00;MQRankSum=0.000;QD=7.74;ReadPosRankSum=-0.474;SOR=0.560	GT:AD:DP:GQ:PL	0/1:33,21:54:99:446,0,702
3L	21456252	.	A	G	278.77	.	AC=1;AF=0.500;AN=2;BaseQRankSum=0.604;ClippingRankSum=0.000;DP=56;ExcessHet=3.0103;FS=2.448;MLEAC=1;MLEAF=0.500;MQ=44.00;MQRankSum=0.000;QD=4.98;ReadPosRankSum=0.607;SOR=0.409	GT:AD:DP:GQ:PL	0/1:39,17:56:99:307,0,932
3L	21456290	.	AAT	A	359.73	.	AC=1;AF=0.500;AN=2;BaseQRankSum=0.313;ClippingRankSum=0.000;DP=51;ExcessHet=3.0103;FS=0.000;MLEAC=1;MLEAF=0.500;MQ=44.00;MQRankSum=0.000;QD=7.65;ReadPosRankSum=0.177;SOR=0.558	GT:AD:DP:GQ:PL	0/1:30,17:47:99:397,0,842
3L	21456706	.	G	A	165.77	.	AC=1;AF=0.500;AN=2;BaseQRankSum=0.062;ClippingRankSum=0.000;DP=56;ExcessHet=3.0103;FS=4.572;MLEAC=1;MLEAF=0.500;MQ=44.00;MQRankSum=0.000;QD=2.96;ReadPosRankSum=-0.420;SOR=1.061	GT:AD:DP:GQ:PL	0/1:43,13:56:99:194,0,1016
3L	21457083	.	C	T	487.77	.	AC=1;AF=0.500;AN=2;BaseQRankSum=2.725;ClippingRankSum=0.000;DP=55;ExcessHet=3.0103;FS=3.885;MLEAC=1;MLEAF=0.500;MQ=44.00;MQRankSum=0.000;QD=8.87;ReadPosRankSum=-2.126;SOR=0.283	GT:AD:DP:GQ:PL	0/1:31,24:55:99:516,0,674
3L	21457748	.	G	A	347.77	.	AC=1;AF=0.500;AN=2;BaseQRankSum=1.020;ClippingRankSum=0.000;DP=53;ExcessHet=3.0103;FS=3.887;MLEAC=1;MLEAF=0.500;MQ=44.00;MQRankSum=0.000;QD=6.56;ReadPosRankSum=-0.437;SOR=0.694	GT:AD:DP:GQ:PL	0/1:33,20:53:99:376,0,728
3L	21458414	.	G	C	510.77	.	AC=1;AF=0.500;AN=2;BaseQRankSum=-2.040;ClippingRankSum=0.000;DP=55;ExcessHet=3.0103;FS=0.000;MLEAC=1;MLEAF=0.500;MQ=44.00;MQRankSum=0.000;QD=9.29;ReadPosRankSum=2.062;SOR=0.656	GT:AD:DP:GQ:PL	0/1:29,26:55:99:539,0,681
3L	21459777	.	G	GTTGAAAGGTAAATATC	1459.73	.	AC=1;AF=0.500;AN=2;BaseQRankSum=-1.439;ClippingRankSum=0.000;DP=56;ExcessHet=3.0103;FS=2.352;MLEAC=1;MLEAF=0.500;MQ=44.00;MQRankSum=0.000;QD=26.54;ReadPosRankSum=-2.330;SOR=1.056	GT:AD:DP:GQ:PL	0/1:20,35:55:99:1497,0,3222
3L	21460339	.	G	A	298.77	.	AC=1;AF=0.500;AN=2;BaseQRankSum=0.234;ClippingRankSum=0.000;DP=42;ExcessHet=3.0103;FS=1.230;MLEAC=1;MLEAF=0.500;MQ=44.00;MQRankSum=0.000;QD=7.29;ReadPosRankSum=-0.654;SOR=0.948	GT:AD:DP:GQ:PL	0/1:25,16:41:99:327,0,514
3L	21460546	.	T	G	56.77	.	AC=1;AF=0.500;AN=2;BaseQRankSum=0.156;ClippingRankSum=0.000;DP=29;ExcessHet=3.0103;FS=0.000;MLEAC=1;MLEAF=0.500;MQ=44.00;MQRankSum=0.000;QD=2.10;ReadPosRankSum=0.174;SOR=0.610	GT:AD:DP:GQ:PL	0/1:21,6:27:85:85,0,494
3L	21462830	.	T	G	305.77	.	AC=1;AF=0.500;AN=2;BaseQRankSum=-2.890;ClippingRankSum=0.000;DP=45;ExcessHet=3.0103;FS=4.376;MLEAC=1;MLEAF=0.500;MQ=44.00;MQRankSum=0.000;QD=6.79;ReadPosRankSum=2.918;SOR=0.906	GT:AD:DP:GQ:PL	0/1:28,17:45:99:334,0,653
3L	21463068	.	T	A	284.77	.	AC=1;AF=0.500;AN=2;BaseQRankSum=0.224;ClippingRankSum=0.000;DP=55;ExcessHet=3.0103;FS=4.243;MLEAC=1;MLEAF=0.500;MQ=44.00;MQRankSum=0.000;QD=5.18;ReadPosRankSum=0.437;SOR=1.421	GT:AD:DP:GQ:PL	0/1:38,17:55:99:313,0,876
3L	21463169	.	G	C	379.77	.	AC=1;AF=0.500;AN=2;BaseQRankSum=-1.848;ClippingRankSum=0.000;DP=55;ExcessHet=3.0103;FS=1.075;MLEAC=1;MLEAF=0.500;MQ=44.00;MQRankSum=0.000;QD=6.90;ReadPosRankSum=0.216;SOR=0.474	GT:AD:DP:GQ:PL	0/1:34,21:55:99:408,0,795
3L	21463323	.	TGCTGTG	T	335.73	.	AC=1;AF=0.500;AN=2;BaseQRankSum=-0.085;ClippingRankSum=0.000;DP=46;ExcessHet=3.0103;FS=0.000;MLEAC=1;MLEAF=0.500;MQ=43.85;MQRankSum=-0.665;QD=8.84;ReadPosRankSum=-1.465;SOR=0.782	GT:AD:DP:GQ:PL	0/1:27,11:38:99:373,0,1785
3L	21463420	.	T	C	287.77	.	AC=1;AF=0.500;AN=2;BaseQRankSum=-0.258;ClippingRankSum=0.000;DP=46;ExcessHet=3.0103;FS=1.197;MLEAC=1;MLEAF=0.500;MQ=43.89;MQRankSum=-0.295;QD=6.39;ReadPosRankSum=0.075;SOR=0.491	GT:AD:DP:GQ:PL	0/1:28,17:45:99:316,0,638
3L	21463604	.	C	G	213.77	.	AC=1;AF=0.500;AN=2;BaseQRankSum=-0.327;ClippingRankSum=0.000;DP=49;ExcessHet=3.0103;FS=12.061;MLEAC=1;MLEAF=0.500;MQ=44.00;MQRankSum=0.000;QD=4.36;ReadPosRankSum=0.555;SOR=1.669	GT:AD:DP:GQ:PL	0/1:35,14:49:99:242,0,831
3L	21464160	.	TTACATACATACATACATACA	T	574.73	.	AC=1;AF=0.500;AN=2;BaseQRankSum=-1.504;ClippingRankSum=0.000;DP=67;ExcessHet=3.0103;FS=2.411;MLEAC=1;MLEAF=0.500;MQ=44.36;MQRankSum=1.773;QD=8.71;ReadPosRankSum=1.246;SOR=0.387	GT:AD:DP:GQ:PL	0/1:48,18:66:99:612,0,8464
3L	21464434	.	T	C	730.77	.	AC=1;AF=0.500;AN=2;BaseQRankSum=-0.363;ClippingRankSum=0.000;DP=56;ExcessHet=3.0103;FS=0.000;MLEAC=1;MLEAF=0.500;MQ=44.00;MQRankSum=0.000;QD=13.05;ReadPosRankSum=1.103;SOR=0.684	GT:AD:DP:GQ:PL	0/1:35,21:56:99:759,0,1690
3L	21464437	.	T	G	727.77	.	AC=1;AF=0.500;AN=2;BaseQRankSum=-0.285;ClippingRankSum=0.000;DP=55;ExcessHet=3.0103;FS=0.000;MLEAC=1;MLEAF=0.500;MQ=44.00;MQRankSum=0.000;QD=13.23;ReadPosRankSum=1.361;SOR=0.733	GT:AD:DP:GQ:PL	0/1:34,21:55:99:756,0,1725
3L	21465275	.	T	C	342.77	.	AC=1;AF=0.500;AN=2;BaseQRankSum=-1.628;ClippingRankSum=0.000;DP=50;ExcessHet=3.0103;FS=2.547;MLEAC=1;MLEAF=0.500;MQ=44.00;MQRankSum=0.000;QD=7.00;ReadPosRankSum=-1.557;SOR=0.518	GT:AD:DP:GQ:PL	0/1:30,19:49:99:371,0,702
3L	21465703	.	C	T	222.77	.	AC=1;AF=0.500;AN=2;BaseQRankSum=0.829;ClippingRankSum=0.000;DP=47;ExcessHet=3.0103;FS=2.722;MLEAC=1;MLEAF=0.500;MQ=43.74;MQRankSum=-1.400;QD=4.74;ReadPosRankSum=-0.520;SOR=0.860	GT:AD:DP:GQ:PL	0/1:33,14:47:99:251,0,732
3L	21469000	.	ACGGATCGGAT	A	437.73	.	AC=1;AF=0.500;AN=2;BaseQRankSum=0.853;ClippingRankSum=0.000;DP=48;ExcessHet=3.0103;FS=3.330;MLEAC=1;MLEAF=0.500;MQ=44.84;MQRankSum=2.451;QD=11.83;ReadPosRankSum=1.277;SOR=0.267	GT:AD:DP:GQ:PL	0/1:24,13:37:99:475,0,2113
3L	21469282	.	G	A	411.77	.	AC=1;AF=0.500;AN=2;BaseQRankSum=2.084;ClippingRankSum=0.000;DP=53;ExcessHet=3.0103;FS=2.359;MLEAC=1;MLEAF=0.500;MQ=44.00;MQRankSum=0.000;QD=7.77;ReadPosRankSum=0.419;SOR=1.075	GT:AD:DP:GQ:PL	0/1:31,22:53:99:440,0,697
3L	21471742	.	C	G	387.77	.	AC=1;AF=0.500;AN=2;BaseQRankSum=1.833;ClippingRankSum=0.000;DP=53;ExcessHet=3.0103;FS=1.076;MLEAC=1;MLEAF=0.500;MQ=44.00;MQRankSum=0.000;QD=7.46;ReadPosRankSum=0.948;SOR=0.927	GT:AD:DP:GQ:PL	0/1:29,23:52:99:416,0,607
3L	21472161	.	A	G	266.77	.	AC=1;AF=0.500;AN=2;BaseQRankSum=0.227;ClippingRankSum=0.000;DP=41;ExcessHet=3.0103;FS=0.000;MLEAC=1;MLEAF=0.500;MQ=45.15;MQRankSum=0.506;QD=6.51;ReadPosRankSum=-0.217;SOR=0.765	GT:AD:DP:GQ:PL	0/1:26,15:41:99:295,0,575
3L	21472198	.	G	GATTCCCAATTCCCT	610.73	.	AC=1;AF=0.500;AN=2;BaseQRankSum=0.173;ClippingRankSum=0.000;DP=36;ExcessHet=3.0103;FS=0.000;MLEAC=1;MLEAF=0.500;MQ=44.85;MQRankSum=0.022;QD=18.51;ReadPosRankSum=-0.784;SOR=0.602	GT:AD:DP:GQ:PL	0/1:19,14:33:99:648,0,1083
3L	21472418	.	C	G	332.77	.	AC=1;AF=0.500;AN=2;BaseQRankSum=-0.627;ClippingRankSum=0.000;DP=52;ExcessHet=3.0103;FS=6.159;MLEAC=1;MLEAF=0.500;MQ=43.89;MQRankSum=-2.305;QD=6.40;ReadPosRankSum=0.864;SOR=0.394	GT:AD:DP:GQ:PL	0/1:33,19:52:99:361,0,776
3L	21472469	.	C	A	600.77	.	AC=1;AF=0.500;AN=2;BaseQRankSum=1.684;ClippingRankSum=0.000;DP=48;ExcessHet=3.0103;FS=0.000;MLEAC=1;MLEAF=0.500;MQ=43.88;MQRankSum=-2.260;QD=12.52;ReadPosRankSum=1.389;SOR=0.644	GT:AD:DP:GQ:PL	0/1:30,18:48:99:629,0,1377
3L	21472470	.	T	C	600.77	.	AC=1;AF=0.500;AN=2;BaseQRankSum=0.011;ClippingRankSum=0.000;DP=49;ExcessHet=3.0103;FS=0.000;MLEAC=1;MLEAF=0.500;MQ=43.88;MQRankSum=-2.297;QD=12.26;ReadPosRankSum=1.526;SOR=0.594	GT:AD:DP:GQ:PL	0/1:31,18:49:99:629,0,1377
3L	21473750	.	G	C	355.77	.	AC=1;AF=0.500;AN=2;BaseQRankSum=2.684;ClippingRankSum=0.000;DP=67;ExcessHet=3.0103;FS=2.246;MLEAC=1;MLEAF=0.500;MQ=44.00;MQRankSum=0.000;QD=5.39;ReadPosRankSum=-0.308;SOR=0.553	GT:AD:DP:GQ:PL	0/1:45,21:66:99:384,0,1005
3L	21474334	.	G	A	502.77	.	AC=1;AF=0.500;AN=2;BaseQRankSum=-0.744;ClippingRankSum=0.000;DP=62;ExcessHet=3.0103;FS=2.155;MLEAC=1;MLEAF=0.500;MQ=44.00;MQRankSum=0.000;QD=8.11;ReadPosRankSum=-1.389;SOR=0.805	GT:AD:DP:GQ:PL	0/1:35,27:62:99:531,0,792
3L	21474815	.	C	A	318.77	.	AC=1;AF=0.500;AN=2;BaseQRankSum=0.404;ClippingRankSum=0.000;DP=43;ExcessHet=3.0103;FS=2.960;MLEAC=1;MLEAF=0.500;MQ=43.78;MQRankSum=0.342;QD=7.59;ReadPosRankSum=-1.719;SOR=1.259	GT:AD:DP:GQ:PL	0/1:24,18:42:99:347,0,511
3L	21476378	.	CTA	C	398.73	.	AC=1;AF=0.500;AN=2;BaseQRankSum=2.584;ClippingRankSum=0.000;DP=50;ExcessHet=3.0103;FS=23.575;MLEAC=1;MLEAF=0.500;MQ=43.49;MQRankSum=-0.753;QD=9.27;ReadPosRankSum=-0.628;SOR=2.350	GT:AD:DP:GQ:PL	0/1:22,21:43:99:436,0,522
3L	21476724	.	A	AAG	318.73	.	AC=1;AF=0.500;AN=2;BaseQRankSum=0.880;ClippingRankSum=0.000;DP=48;ExcessHet=3.0103;FS=1.356;MLEAC=1;MLEAF=0.500;MQ=42.72;MQRankSum=-0.187;QD=8.85;ReadPosRankSum=-0.126;SOR=0.425	GT:AD:DP:GQ:PL	0/1:20,16:36:99:356,0,421
3L	21478846	.	T	C	376.77	.	AC=1;AF=0.500;AN=2;BaseQRankSum=2.458;ClippingRankSum=0.000;DP=65;ExcessHet=3.0103;FS=7.185;MLEAC=1;MLEAF=0.500;MQ=43.72;MQRankSum=0.683;QD=5.80;ReadPosRankSum=-0.010;SOR=1.102	GT:AD:DP:GQ:PL	0/1:44,21:65:99:405,0,1077
3L	21478975	.	G	T	476.77	.	AC=1;AF=0.500;AN=2;BaseQRankSum=1.864;ClippingRankSum=0.000;DP=54;ExcessHet=3.0103;FS=2.387;MLEAC=1;MLEAF=0.500;MQ=43.96;MQRankSum=-1.124;QD=8.83;ReadPosRankSum=-0.505;SOR=1.162	GT:AD:DP:GQ:PL	0/1:31,23:54:99:505,0,709
3L	21479342	.	C	A	493.77	.	AC=1;AF=0.500;AN=2;BaseQRankSum=0.729;ClippingRankSum=0.000;DP=43;ExcessHet=3.0103;FS=4.363;MLEAC=1;MLEAF=0.500;MQ=43.54;MQRankSum=-3.310;QD=11.48;ReadPosRankSum=-0.987;SOR=1.080	GT:AD:DP:GQ:PL	0/1:20,23:43:99:522,0,426
3L	21479392	.	C	CATCCAAAGTAGTCAGCAGTGGA	973.73	.	AC=1;AF=0.500;AN=2;BaseQRankSum=1.559;ClippingRankSum=0.000;DP=47;ExcessHet=3.0103;FS=6.354;MLEAC=1;MLEAF=0.500;MQ=43.50;MQRankSum=-4.405;QD=20.72;ReadPosRankSum=-1.220;SOR=1.828	GT:AD:DP:GQ:PL	0/1:26,21:47:99:1011,0,1292
3L	21479425	.	C	T	445.77	.	AC=1;AF=0.500;AN=2;BaseQRankSum=3.040;ClippingRankSum=0.000;DP=59;ExcessHet=3.0103;FS=7.470;MLEAC=1;MLEAF=0.500;MQ=43.60;MQRankSum=-4.146;QD=7.56;ReadPosRankSum=-0.389;SOR=1.674	GT:AD:DP:GQ:PL	0/1:36,23:59:99:474,0,800
3L	21480261	.	G	A	279.77	.	AC=1;AF=0.500;AN=2;BaseQRankSum=-0.962;ClippingRankSum=0.000;DP=39;ExcessHet=3.0103;FS=3.272;MLEAC=1;MLEAF=0.500;MQ=44.00;MQRankSum=0.000;QD=7.17;ReadPosRankSum=-1.107;SOR=1.584	GT:AD:DP:GQ:PL	0/1:23,16:39:99:308,0,526
3L	21480316	.	A	AGTCCGG	293.73	.	AC=1;AF=0.500;AN=2;BaseQRankSum=1.746;ClippingRankSum=0.000;DP=36;ExcessHet=3.0103;FS=0.000;MLEAC=1;MLEAF=0.500;MQ=44.31;MQRankSum=1.377;QD=12.24;ReadPosRankSum=-1.015;SOR=0.648	GT:AD:DP:GQ:PL	0/1:15,9:24:99:331,0,815
3L	21480341	.	A	G	300.77	.	AC=1;AF=0.500;AN=2;BaseQRankSum=-2.249;ClippingRankSum=0.000;DP=42;ExcessHet=3.0103;FS=0.000;MLEAC=1;MLEAF=0.500;MQ=43.45;MQRankSum=0.047;QD=9.11;ReadPosRankSum=2.099;SOR=0.818	GT:AD:DP:GQ:PL	0/1:23,10:33:99:329,0,999
3L	21481148	.	G	A	480.77	.	AC=1;AF=0.500;AN=2;BaseQRankSum=1.378;ClippingRankSum=0.000;DP=52;ExcessHet=3.0103;FS=0.000;MLEAC=1;MLEAF=0.500;MQ=43.89;MQRankSum=1.350;QD=9.25;ReadPosRankSum=0.022;SOR=0.787	GT:AD:DP:GQ:PL	0/1:28,24:52:99:509,0,607
3L	21481597	.	A	T	260.77	.	AC=1;AF=0.500;AN=2;BaseQRankSum=1.071;ClippingRankSum=0.000;DP=48;ExcessHet=3.0103;FS=2.661;MLEAC=1;MLEAF=0.500;MQ=43.36;MQRankSum=-0.545;QD=5.43;ReadPosRankSum=0.782;SOR=1.076	GT:AD:DP:GQ:PL	0/1:33,15:48:99:289,0,782
3L	21481669	.	T	TTTTA	375.73	.	AC=1;AF=0.500;AN=2;BaseQRankSum=-0.242;ClippingRankSum=0.000;DP=53;ExcessHet=3.0103;FS=0.000;MLEAC=1;MLEAF=0.500;MQ=42.59;MQRankSum=-3.353;QD=8.95;ReadPosRankSum=-0.891;SOR=0.495	GT:AD:DP:GQ:PL	0/1:30,12:42:99:413,0,1262
3L	21481774	.	CAT	C	279.73	.	AC=1;AF=0.500;AN=2;BaseQRankSum=2.185;ClippingRankSum=0.000;DP=44;ExcessHet=3.0103;FS=0.000;MLEAC=1;MLEAF=0.500;MQ=42.98;MQRankSum=0.565;QD=7.77;ReadPosRankSum=2.208;SOR=0.540	GT:AD:DP:GQ:PL	0/1:22,14:36:99:317,0,579
3L	21482933	.	C	T	542.77	.	AC=1;AF=0.500;AN=2;BaseQRankSum=-0.336;ClippingRankSum=0.000;DP=65;ExcessHet=3.0103;FS=8.863;MLEAC=1;MLEAF=0.500;MQ=44.00;MQRankSum=0.000;QD=8.48;ReadPosRankSum=0.265;SOR=0.984	GT:AD:DP:GQ:PL	0/1:36,28:64:99:571,0,816
3L	21482971	.	A	T	533.77	.	AC=1;AF=0.500;AN=2;BaseQRankSum=2.646;ClippingRankSum=0.000;DP=68;ExcessHet=3.0103;FS=6.594;MLEAC=1;MLEAF=0.500;MQ=44.00;MQRankSum=0.000;QD=7.97;ReadPosRankSum=-1.077;SOR=0.831	GT:AD:DP:GQ:PL	0/1:41,26:67:99:562,0,958
3L	21483152	.	C	T	487.77	.	AC=1;AF=0.500;AN=2;BaseQRankSum=2.285;ClippingRankSum=0.000;DP=65;ExcessHet=3.0103;FS=2.115;MLEAC=1;MLEAF=0.500;MQ=44.00;MQRankSum=0.000;QD=7.50;ReadPosRankSum=0.776;SOR=1.011	GT:AD:DP:GQ:PL	0/1:40,25:65:99:516,0,895
3L	21483577	.	A	G	461.77	.	AC=1;AF=0.500;AN=2;BaseQRankSum=-2.854;ClippingRankSum=0.000;DP=66;ExcessHet=3.0103;FS=5.051;MLEAC=1;MLEAF=0.500;MQ=44.00;MQRankSum=0.000;QD=7.10;ReadPosRankSum=0.233;SOR=1.371	GT:AD:DP:GQ:PL	0/1:39,26:65:99:490,0,875
3L	21483776	.	G	GT	322.73	.	AC=1;AF=0.500;AN=2;BaseQRankSum=-0.108;ClippingRankSum=0.000;DP=58;ExcessHet=3.0103;FS=10.187;MLEAC=1;MLEAF=0.500;MQ=43.87;MQRankSum=-1.168;QD=5.98;ReadPosRankSum=-1.206;SOR=1.151	GT:AD:DP:GQ:PL	0/1:32,22:54:99:360,0,517
3L	21483796	.	A	C	799.77	.	AC=1;AF=0.500;AN=2;BaseQRankSum=-3.703;ClippingRankSum=0.000;DP=56;ExcessHet=3.0103;FS=7.592;MLEAC=1;MLEAF=0.500;MQ=43.56;MQRankSum=-0.207;QD=14.28;ReadPosRankSum=-0.658;SOR=0.991	GT:AD:DP:GQ:PL	0/1:33,23:56:99:828,0,1577
3L	21483797	.	G	C	799.77	.	AC=1;AF=0.500;AN=2;BaseQRankSum=0.107;ClippingRankSum=0.000;DP=55;ExcessHet=3.0103;FS=9.903;MLEAC=1;MLEAF=0.500;MQ=43.56;MQRankSum=-0.238;QD=14.54;ReadPosRankSum=-0.352;SOR=1.170	GT:AD:DP:GQ:PL	0/1:33,22:55:99:828,0,1577
3L	21483812	.	T	C	439.77	.	AC=1;AF=0.500;AN=2;BaseQRankSum=-0.620;ClippingRankSum=0.000;DP=60;ExcessHet=3.0103;FS=11.752;MLEAC=1;MLEAF=0.500;MQ=43.31;MQRankSum=0.357;QD=7.33;ReadPosRankSum=-0.376;SOR=0.879	GT:AD:DP:GQ:PL	0/1:35,25:60:99:468,0,795
3L	21484503	.	T	A	246.77	.	AC=1;AF=0.500;AN=2;BaseQRankSum=-0.061;ClippingRankSum=0.000;DP=47;ExcessHet=3.0103;FS=1.202;MLEAC=1;MLEAF=0.500;MQ=41.56;MQRankSum=-0.176;QD=5.25;ReadPosRankSum=-1.853;SOR=0.483	GT:AD:DP:GQ:PL	0/1:32,15:47:99:275,0,752
3L	21489007	.	C	G	354.77	.	AC=1;AF=0.500;AN=2;BaseQRankSum=0.011;ClippingRankSum=0.000;DP=50;ExcessHet=3.0103;FS=0.000;MLEAC=1;MLEAF=0.500;MQ=44.00;MQRankSum=0.000;QD=7.24;ReadPosRankSum=0.664;SOR=0.668	GT:AD:DP:GQ:PL	0/1:30,19:49:99:383,0,682
3L	21489712	.	T	TCGTCGG	932.73	.	AC=1;AF=0.500;AN=2;BaseQRankSum=-0.269;ClippingRankSum=0.000;DP=50;ExcessHet=3.0103;FS=5.887;MLEAC=1;MLEAF=0.500;MQ=44.00;MQRankSum=0.000;QD=19.04;ReadPosRankSum=-0.511;SOR=0.976	GT:AD:DP:GQ:PL	0/1:24,25:49:99:970,0,1594
3L	21489915	.	C	T	416.77	.	AC=1;AF=0.500;AN=2;BaseQRankSum=0.470;ClippingRankSum=0.000;DP=46;ExcessHet=3.0103;FS=0.000;MLEAC=1;MLEAF=0.500;MQ=44.00;MQRankSum=0.000;QD=9.06;ReadPosRankSum=-0.701;SOR=0.733	GT:AD:DP:GQ:PL	0/1:25,21:46:99:445,0,555
3L	21490453	.	C	T	422.77	.	AC=1;AF=0.500;AN=2;BaseQRankSum=-1.407;ClippingRankSum=0.000;DP=77;ExcessHet=3.0103;FS=12.911;MLEAC=1;MLEAF=0.500;MQ=44.00;MQRankSum=0.000;QD=5.49;ReadPosRankSum=-0.022;SOR=1.515	GT:AD:DP:GQ:PL	0/1:52,25:77:99:451,0,1227
3L	21490590	.	G	T	258.77	.	AC=1;AF=0.500;AN=2;BaseQRankSum=0.704;ClippingRankSum=0.000;DP=60;ExcessHet=3.0103;FS=0.000;MLEAC=1;MLEAF=0.500;MQ=44.00;MQRankSum=0.000;QD=4.31;ReadPosRankSum=1.998;SOR=0.765	GT:AD:DP:GQ:PL	0/1:43,17:60:99:287,0,1018
3L	21491114	.	T	A	464.77	.	AC=1;AF=0.500;AN=2;BaseQRankSum=-0.138;ClippingRankSum=0.000;DP=56;ExcessHet=3.0103;FS=7.519;MLEAC=1;MLEAF=0.500;MQ=44.00;MQRankSum=0.000;QD=8.30;ReadPosRankSum=1.139;SOR=0.506	GT:AD:DP:GQ:PL	0/1:32,24:56:99:493,0,708
3L	21491264	.	T	G	683.77	.	AC=1;AF=0.500;AN=2;BaseQRankSum=-1.956;ClippingRankSum=0.000;DP=56;ExcessHet=3.0103;FS=1.036;MLEAC=1;MLEAF=0.500;MQ=44.00;MQRankSum=0.000;QD=12.21;ReadPosRankSum=2.451;SOR=0.916	GT:AD:DP:GQ:PL	0/1:24,32:56:99:712,0,493
3L	21492322	.	G	A	370.77	.	AC=1;AF=0.500;AN=2;BaseQRankSum=-2.607;ClippingRankSum=0.000;DP=52;ExcessHet=3.0103;FS=0.000;MLEAC=1;MLEAF=0.500;MQ=43.89;MQRankSum=-0.258;QD=7.27;ReadPosRankSum=-0.983;SOR=0.578	GT:AD:DP:GQ:PL	0/1:31,20:51:99:399,0,735
3L	21492519	.	G	A	304.77	.	AC=1;AF=0.500;AN=2;BaseQRankSum=3.258;ClippingRankSum=0.000;DP=59;ExcessHet=3.0103;FS=1.095;MLEAC=1;MLEAF=0.500;MQ=44.00;MQRankSum=0.000;QD=5.35;ReadPosRankSum=1.089;SOR=0.723	GT:AD:DP:GQ:PL	0/1:40,17:57:99:333,0,934
3L	21492922	.	CT	C	173.73	.	AC=1;AF=0.500;AN=2;BaseQRankSum=-0.577;ClippingRankSum=0.000;DP=65;ExcessHet=3.0103;FS=1.212;MLEAC=1;MLEAF=0.500;MQ=44.00;MQRankSum=0.000;QD=3.28;ReadPosRankSum=-3.059;SOR=0.435	GT:AD:DP:GQ:PL	0/1:34,19:53:99:211,0,532
3L	21493203	.	A	T	649.77	.	AC=1;AF=0.500;AN=2;BaseQRankSum=3.137;ClippingRankSum=0.000;DP=66;ExcessHet=3.0103;FS=3.389;MLEAC=1;MLEAF=0.500;MQ=44.00;MQRankSum=0.000;QD=9.84;ReadPosRankSum=-1.393;SOR=0.466	GT:AD:DP:GQ:PL	0/1:35,31:66:99:678,0,771
3L	21493517	.	G	A	403.77	.	AC=1;AF=0.500;AN=2;BaseQRankSum=0.984;ClippingRankSum=0.000;DP=50;ExcessHet=3.0103;FS=2.397;MLEAC=1;MLEAF=0.500;MQ=44.00;MQRankSum=0.000;QD=8.24;ReadPosRankSum=0.991;SOR=0.425	GT:AD:DP:GQ:PL	0/1:28,21:49:99:432,0,633
3L	21493913	.	G	C	333.77	.	AC=1;AF=0.500;AN=2;BaseQRankSum=1.084;ClippingRankSum=0.000;DP=48;ExcessHet=3.0103;FS=2.606;MLEAC=1;MLEAF=0.500;MQ=44.00;MQRankSum=0.000;QD=7.10;ReadPosRankSum=-0.175;SOR=1.141	GT:AD:DP:GQ:PL	0/1:29,18:47:99:362,0,657
3L	21494017	.	T	C	325.77	.	AC=1;AF=0.500;AN=2;BaseQRankSum=0.725;ClippingRankSum=0.000;DP=52;ExcessHet=3.0103;FS=4.180;MLEAC=1;MLEAF=0.500;MQ=43.96;MQRankSum=0.768;QD=6.26;ReadPosRankSum=-0.341;SOR=1.329	GT:AD:DP:GQ:PL	0/1:34,18:52:99:354,0,786
3L	21494052	.	T	G	597.77	.	AC=1;AF=0.500;AN=2;BaseQRankSum=-1.349;ClippingRankSum=0.000;DP=59;ExcessHet=3.0103;FS=2.379;MLEAC=1;MLEAF=0.500;MQ=43.97;MQRankSum=0.725;QD=10.13;ReadPosRankSum=-1.495;SOR=1.047	GT:AD:DP:GQ:PL	0/1:40,19:59:99:626,0,1871
3L	21494061	.	A	T	618.77	.	AC=1;AF=0.500;AN=2;BaseQRankSum=-2.204;ClippingRankSum=0.000;DP=59;ExcessHet=3.0103;FS=2.437;MLEAC=1;MLEAF=0.500;MQ=43.97;MQRankSum=0.752;QD=10.49;ReadPosRankSum=-0.756;SOR=1.195	GT:AD:DP:GQ:PL	0/1:39,20:59:99:647,0,1856
3L	21494678	.	C	T	352.77	.	AC=1;AF=0.500;AN=2;BaseQRankSum=3.164;ClippingRankSum=0.000;DP=54;ExcessHet=3.0103;FS=3.966;MLEAC=1;MLEAF=0.500;MQ=43.96;MQRankSum=0.000;QD=6.66;ReadPosRankSum=0.291;SOR=1.292	GT:AD:DP:GQ:PL	0/1:34,19:53:99:381,0,744
3L	21494822	.	C	T	173.77	.	AC=1;AF=0.500;AN=2;BaseQRankSum=-1.186;ClippingRankSum=0.000;DP=37;ExcessHet=3.0103;FS=1.410;MLEAC=1;MLEAF=0.500;MQ=44.00;MQRankSum=0.000;QD=4.70;ReadPosRankSum=1.131;SOR=1.073	GT:AD:DP:GQ:PL	0/1:26,11:37:99:202,0,639
3L	21495806	.	T	C	223.77	.	AC=1;AF=0.500;AN=2;BaseQRankSum=-0.020;ClippingRankSum=0.000;DP=53;ExcessHet=3.0103;FS=1.197;MLEAC=1;MLEAF=0.500;MQ=44.31;MQRankSum=0.325;QD=4.22;ReadPosRankSum=0.953;SOR=0.481	GT:AD:DP:GQ:PL	0/1:37,16:53:99:252,0,836
3L	21496289	.	G	A	496.77	.	AC=1;AF=0.500;AN=2;BaseQRankSum=4.016;ClippingRankSum=0.000;DP=63;ExcessHet=3.0103;FS=7.092;MLEAC=1;MLEAF=0.500;MQ=43.77;MQRankSum=1.180;QD=7.89;ReadPosRankSum=1.151;SOR=0.654	GT:AD:DP:GQ:PL	0/1:38,25:63:99:525,0,852
3L	21497070	.	T	C	790.77	.	AC=1;AF=0.500;AN=2;BaseQRankSum=-1.380;ClippingRankSum=0.000;DP=45;ExcessHet=3.0103;FS=1.154;MLEAC=1;MLEAF=0.500;MQ=44.00;MQRankSum=0.000;QD=17.57;ReadPosRankSum=-0.962;SOR=0.960	GT:AD:DP:GQ:PL	0/1:22,23:45:99:819,0,1039
3L	21497087	.	A	T	785.77	.	AC=1;AF=0.500;AN=2;BaseQRankSum=-2.927;ClippingRankSum=0.000;DP=49;ExcessHet=3.0103;FS=4.018;MLEAC=1;MLEAF=0.500;MQ=44.00;MQRankSum=0.000;QD=16.04;ReadPosRankSum=0.748;SOR=0.465	GT:AD:DP:GQ:PL	0/1:26,23:49:99:814,0,1175
3L	21497705	.	T	G	661.77	.	AC=1;AF=0.500;AN=2;BaseQRankSum=-1.958;ClippingRankSum=0.000;DP=66;ExcessHet=3.0103;FS=2.018;MLEAC=1;MLEAF=0.500;MQ=43.97;MQRankSum=-1.000;QD=10.03;ReadPosRankSum=1.069;SOR=0.968	GT:AD:DP:GQ:PL	0/1:34,32:66:99:690,0,759
3L	21497764	.	C	G	517.77	.	AC=1;AF=0.500;AN=2;BaseQRankSum=-3.355;ClippingRankSum=0.000;DP=64;ExcessHet=3.0103;FS=0.953;MLEAC=1;MLEAF=0.500;MQ=44.00;MQRankSum=0.000;QD=8.09;ReadPosRankSum=0.731;SOR=0.869	GT:AD:DP:GQ:PL	0/1:36,28:64:99:546,0,839
3L	21497778	.	T	G	544.77	.	AC=1;AF=0.500;AN=2;BaseQRankSum=-1.071;ClippingRankSum=0.000;DP=68;ExcessHet=3.0103;FS=0.000;MLEAC=1;MLEAF=0.500;MQ=44.00;MQRankSum=0.000;QD=8.01;ReadPosRankSum=0.106;SOR=0.637	GT:AD:DP:GQ:PL	0/1:40,28:68:99:573,0,926
3L	21497850	.	G	C	491.77	.	AC=1;AF=0.500;AN=2;BaseQRankSum=1.403;ClippingRankSum=0.000;DP=75;ExcessHet=3.0103;FS=1.937;MLEAC=1;MLEAF=0.500;MQ=44.00;MQRankSum=0.000;QD=6.56;ReadPosRankSum=0.116;SOR=0.946	GT:AD:DP:GQ:PL	0/1:47,28:75:99:520,0,1032
3L	21497894	.	T	A	390.77	.	AC=1;AF=0.500;AN=2;BaseQRankSum=0.557;ClippingRankSum=0.000;DP=65;ExcessHet=3.0103;FS=0.000;MLEAC=1;MLEAF=0.500;MQ=44.00;MQRankSum=0.000;QD=6.01;ReadPosRankSum=2.400;SOR=0.823	GT:AD:DP:GQ:PL	0/1:43,22:65:99:419,0,997
3L	21497999	.	T	A	392.77	.	AC=1;AF=0.500;AN=2;BaseQRankSum=3.582;ClippingRankSum=0.000;DP=53;ExcessHet=3.0103;FS=0.000;MLEAC=1;MLEAF=0.500;MQ=44.00;MQRankSum=0.000;QD=7.55;ReadPosRankSum=-1.783;SOR=0.704	GT:AD:DP:GQ:PL	0/1:32,20:52:99:421,0,714
3L	21498118	.	T	A	787.77	.	AC=1;AF=0.500;AN=2;BaseQRankSum=-0.289;ClippingRankSum=0.000;DP=56;ExcessHet=3.0103;FS=0.000;MLEAC=1;MLEAF=0.500;MQ=44.00;MQRankSum=0.000;QD=14.32;ReadPosRankSum=-1.301;SOR=0.627	GT:AD:DP:GQ:PL	0/1:33,22:55:99:816,0,1512
3L	21498128	.	G	A	830.77	.	AC=1;AF=0.500;AN=2;BaseQRankSum=1.160;ClippingRankSum=0.000;DP=57;ExcessHet=3.0103;FS=1.035;MLEAC=1;MLEAF=0.500;MQ=44.00;MQRankSum=0.000;QD=14.84;ReadPosRankSum=-2.545;SOR=0.488	GT:AD:DP:GQ:PL	0/1:31,25:56:99:859,0,1470
3L	21498960	.	C	T	68.98	.	AC=1;AF=0.500;AN=2;BaseQRankSum=0.253;ClippingRankSum=0.000;DP=10;ExcessHet=3.0103;FS=0.000;MLEAC=1;MLEAF=0.500;MQ=43.53;MQRankSum=-0.253;QD=13.80;ReadPosRankSum=-0.253;SOR=1.981	GT:AD:DP:GQ:PL	0/1:1,4:5:13:97,0,13
3L	21500943	.	G	A	376.77	.	AC=1;AF=0.500;AN=2;BaseQRankSum=1.962;ClippingRankSum=0.000;DP=53;ExcessHet=3.0103;FS=10.319;MLEAC=1;MLEAF=0.500;MQ=44.00;MQRankSum=0.000;QD=7.11;ReadPosRankSum=-0.754;SOR=1.255	GT:AD:DP:GQ:PL	0/1:33,20:53:99:405,0,713
3L	21500970	.	G	T	334.77	.	AC=1;AF=0.500;AN=2;BaseQRankSum=2.121;ClippingRankSum=0.000;DP=51;ExcessHet=3.0103;FS=17.374;MLEAC=1;MLEAF=0.500;MQ=44.00;MQRankSum=0.000;QD=6.56;ReadPosRankSum=0.958;SOR=1.297	GT:AD:DP:GQ:PL	0/1:33,18:51:99:363,0,730
3L	21501031	.	G	C	474.77	.	AC=1;AF=0.500;AN=2;BaseQRankSum=2.814;ClippingRankSum=0.000;DP=64;ExcessHet=3.0103;FS=3.563;MLEAC=1;MLEAF=0.500;MQ=43.97;MQRankSum=-1.200;QD=7.54;ReadPosRankSum=-0.603;SOR=1.076	GT:AD:DP:GQ:PL	0/1:38,25:63:99:503,0,842
3L	21501066	.	A	G	367.77	.	AC=1;AF=0.500;AN=2;BaseQRankSum=-1.223;ClippingRankSum=0.000;DP=59;ExcessHet=3.0103;FS=3.824;MLEAC=1;MLEAF=0.500;MQ=43.97;MQRankSum=-1.310;QD=6.23;ReadPosRankSum=0.612;SOR=1.175	GT:AD:DP:GQ:PL	0/1:38,21:59:99:396,0,914
3L	21501188	.	CAGTATACCAAAGACCCTAGAATAATTCTTCTAGTGTCTTTG	C	365.73	.	AC=1;AF=0.500;AN=2;BaseQRankSum=-0.824;ClippingRankSum=0.000;DP=61;ExcessHet=3.0103;FS=1.227;MLEAC=1;MLEAF=0.500;MQ=44.00;MQRankSum=0.000;QD=6.20;ReadPosRankSum=-3.017;SOR=1.066	GT:AD:DP:GQ:PL	0/1:46,13:59:99:403,0,15845
3L	21501832	.	A	G	518.77	.	AC=1;AF=0.500;AN=2;BaseQRankSum=-1.912;ClippingRankSum=0.000;DP=61;ExcessHet=3.0103;FS=2.128;MLEAC=1;MLEAF=0.500;MQ=44.00;MQRankSum=0.000;QD=8.50;ReadPosRankSum=-0.240;SOR=0.458	GT:AD:DP:GQ:PL	0/1:35,26:61:99:547,0,814
3L	21502025	.	T	C	506.77	.	AC=1;AF=0.500;AN=2;BaseQRankSum=-1.426;ClippingRankSum=0.000;DP=59;ExcessHet=3.0103;FS=0.997;MLEAC=1;MLEAF=0.500;MQ=43.97;MQRankSum=0.953;QD=8.59;ReadPosRankSum=0.868;SOR=0.922	GT:AD:DP:GQ:PL	0/1:32,27:59:99:535,0,708
3L	21502860	.	A	G	368.77	.	AC=1;AF=0.500;AN=2;BaseQRankSum=-2.704;ClippingRankSum=0.000;DP=53;ExcessHet=3.0103;FS=0.000;MLEAC=1;MLEAF=0.500;MQ=44.00;MQRankSum=0.000;QD=6.96;ReadPosRankSum=-0.264;SOR=0.784	GT:AD:DP:GQ:PL	0/1:32,21:53:99:397,0,735
3L	21504390	.	T	A	413.77	.	AC=1;AF=0.500;AN=2;BaseQRankSum=-0.438;ClippingRankSum=0.000;DP=60;ExcessHet=3.0103;FS=2.248;MLEAC=1;MLEAF=0.500;MQ=44.00;MQRankSum=0.000;QD=7.01;ReadPosRankSum=1.229;SOR=0.757	GT:AD:DP:GQ:PL	0/1:37,22:59:99:442,0,880
3L	21505137	.	A	C	311.77	.	AC=1;AF=0.500;AN=2;BaseQRankSum=-1.513;ClippingRankSum=0.000;DP=51;ExcessHet=3.0103;FS=11.345;MLEAC=1;MLEAF=0.500;MQ=43.96;MQRankSum=0.000;QD=6.36;ReadPosRankSum=1.193;SOR=0.916	GT:AD:DP:GQ:PL	0/1:31,18:49:99:340,0,733
3L	21505260	.	A	G	271.77	.	AC=1;AF=0.500;AN=2;BaseQRankSum=-0.940;ClippingRankSum=0.000;DP=41;ExcessHet=3.0103;FS=1.242;MLEAC=1;MLEAF=0.500;MQ=44.00;MQRankSum=0.000;QD=6.63;ReadPosRankSum=0.000;SOR=0.701	GT:AD:DP:GQ:PL	0/1:26,15:41:99:300,0,622
3L	21506344	.	C	A	466.77	.	AC=1;AF=0.500;AN=2;BaseQRankSum=-0.233;ClippingRankSum=0.000;DP=57;ExcessHet=3.0103;FS=13.277;MLEAC=1;MLEAF=0.500;MQ=44.00;MQRankSum=0.000;QD=8.19;ReadPosRankSum=1.399;SOR=0.100	GT:AD:DP:GQ:PL	0/1:32,25:57:99:495,0,739
3L	21506908	.	A	G	449.77	.	AC=1;AF=0.500;AN=2;BaseQRankSum=0.714;ClippingRankSum=0.000;DP=46;ExcessHet=3.0103;FS=0.000;MLEAC=1;MLEAF=0.500;MQ=44.00;MQRankSum=0.000;QD=9.78;ReadPosRankSum=0.459;SOR=0.735	GT:AD:DP:GQ:PL	0/1:24,22:46:99:478,0,532
3L	21507083	.	T	G	359.77	.	AC=1;AF=0.500;AN=2;BaseQRankSum=-1.174;ClippingRankSum=0.000;DP=46;ExcessHet=3.0103;FS=4.112;MLEAC=1;MLEAF=0.500;MQ=44.00;MQRankSum=0.000;QD=7.82;ReadPosRankSum=0.213;SOR=1.043	GT:AD:DP:GQ:PL	0/1:26,20:46:99:388,0,585
3L	21507165	.	C	T	377.77	.	AC=1;AF=0.500;AN=2;BaseQRankSum=3.639;ClippingRankSum=0.000;DP=48;ExcessHet=3.0103;FS=4.181;MLEAC=1;MLEAF=0.500;MQ=44.00;MQRankSum=0.000;QD=7.87;ReadPosRankSum=-0.722;SOR=1.402	GT:AD:DP:GQ:PL	0/1:28,20:48:99:406,0,616
3L	21507224	.	A	G	318.77	.	AC=1;AF=0.500;AN=2;BaseQRankSum=-0.879;ClippingRankSum=0.000;DP=45;ExcessHet=3.0103;FS=2.699;MLEAC=1;MLEAF=0.500;MQ=44.00;MQRankSum=0.000;QD=7.08;ReadPosRankSum=0.692;SOR=0.346	GT:AD:DP:GQ:PL	0/1:27,18:45:99:347,0,584
3L	21507502	.	A	G	239.77	.	AC=1;AF=0.500;AN=2;BaseQRankSum=-1.101;ClippingRankSum=0.000;DP=40;ExcessHet=3.0103;FS=0.000;MLEAC=1;MLEAF=0.500;MQ=43.90;MQRankSum=-1.915;QD=5.99;ReadPosRankSum=-3.026;SOR=0.807	GT:AD:DP:GQ:PL	0/1:26,14:40:99:268,0,577
3L	21507664	.	C	T	628.77	.	AC=1;AF=0.500;AN=2;BaseQRankSum=1.798;ClippingRankSum=0.000;DP=63;ExcessHet=3.0103;FS=3.622;MLEAC=1;MLEAF=0.500;MQ=44.00;MQRankSum=0.000;QD=10.14;ReadPosRankSum=-0.627;SOR=1.215	GT:AD:DP:GQ:PL	0/1:32,30:62:99:657,0,687
3L	21507712	.	A	T	629.77	.	AC=1;AF=0.500;AN=2;BaseQRankSum=-2.269;ClippingRankSum=0.000;DP=73;ExcessHet=3.0103;FS=1.994;MLEAC=1;MLEAF=0.500;MQ=44.00;MQRankSum=0.000;QD=8.63;ReadPosRankSum=0.239;SOR=0.447	GT:AD:DP:GQ:PL	0/1:41,32:73:99:658,0,923
3L	21507760	.	C	T	641.77	.	AC=1;AF=0.500;AN=2;BaseQRankSum=4.144;ClippingRankSum=0.000;DP=66;ExcessHet=3.0103;FS=10.434;MLEAC=1;MLEAF=0.500;MQ=44.00;MQRankSum=0.000;QD=9.72;ReadPosRankSum=-1.253;SOR=1.196	GT:AD:DP:GQ:PL	0/1:36,30:66:99:670,0,791
3L	21508018	.	C	G	386.77	.	AC=1;AF=0.500;AN=2;BaseQRankSum=-2.880;ClippingRankSum=0.000;DP=70;ExcessHet=3.0103;FS=11.183;MLEAC=1;MLEAF=0.500;MQ=44.00;MQRankSum=0.000;QD=5.61;ReadPosRankSum=1.550;SOR=1.655	GT:AD:DP:GQ:PL	0/1:46,23:69:99:415,0,1035
3L	21508248	.	CTG	C	1226.73	.	AC=1;AF=0.500;AN=2;BaseQRankSum=0.991;ClippingRankSum=0.000;DP=82;ExcessHet=3.0103;FS=0.845;MLEAC=1;MLEAF=0.500;MQ=44.00;MQRankSum=0.000;QD=14.96;ReadPosRankSum=-0.253;SOR=0.546	GT:AD:DP:GQ:PL	0/1:48,34:82:99:1264,0,1902
3L	21508526	.	A	G	533.77	.	AC=1;AF=0.500;AN=2;BaseQRankSum=2.122;ClippingRankSum=0.000;DP=70;ExcessHet=3.0103;FS=0.958;MLEAC=1;MLEAF=0.500;MQ=43.76;MQRankSum=-2.859;QD=7.74;ReadPosRankSum=0.715;SOR=0.935	GT:AD:DP:GQ:PL	0/1:42,27:69:99:562,0,959
3L	21508641	.	G	T	511.77	.	AC=1;AF=0.500;AN=2;BaseQRankSum=0.846;ClippingRankSum=0.000;DP=69;ExcessHet=3.0103;FS=4.790;MLEAC=1;MLEAF=0.500;MQ=42.78;MQRankSum=-4.770;QD=7.42;ReadPosRankSum=0.435;SOR=0.849	GT:AD:DP:GQ:PL	0/1:41,28:69:99:540,0,935
3L	21508667	.	T	C	320.77	.	AC=1;AF=0.500;AN=2;BaseQRankSum=-2.015;ClippingRankSum=0.000;DP=57;ExcessHet=3.0103;FS=3.940;MLEAC=1;MLEAF=0.500;MQ=42.55;MQRankSum=-3.816;QD=5.63;ReadPosRankSum=1.118;SOR=0.503	GT:AD:DP:GQ:PL	0/1:38,19:57:99:349,0,890
3L	21508719	.	T	TTTCCTTAAGGGAAGAGATATGAAAGATATGATATGAGAAAGCAATATGAAAAGTCCATCCGAGGGAAAAGTTTATTTATCAATTCCATAAATATTCTATATTTATAATGTTCAGATTCGGTAATAGCTTGTGCGAATCGTCCCTGACTGTCATTAATATGGCCAAGTTAAGCCAGAGTATTAAAGTGTTGAGCTAGGC	912.73	.	AC=1;AF=0.500;AN=2;BaseQRankSum=-0.728;ClippingRankSum=0.000;DP=43;ExcessHet=3.0103;FS=7.446;MLEAC=1;MLEAF=0.500;MQ=42.80;MQRankSum=-4.602;QD=21.73;ReadPosRankSum=-4.906;SOR=1.981	GT:AD:DP:GQ:PL	0/1:30,12:42:99:950,0,1184
3L	21509784	.	A	C	387.77	.	AC=1;AF=0.500;AN=2;BaseQRankSum=-0.758;ClippingRankSum=0.000;DP=44;ExcessHet=3.0103;FS=2.623;MLEAC=1;MLEAF=0.500;MQ=44.00;MQRankSum=0.000;QD=9.02;ReadPosRankSum=-0.616;SOR=0.721	GT:AD:DP:GQ:PL	0/1:23,20:43:99:416,0,523
3L	21510285	.	G	A	275.77	.	AC=1;AF=0.500;AN=2;BaseQRankSum=1.555;ClippingRankSum=0.000;DP=40;ExcessHet=3.0103;FS=12.548;MLEAC=1;MLEAF=0.500;MQ=44.00;MQRankSum=0.000;QD=6.89;ReadPosRankSum=0.604;SOR=2.584	GT:AD:DP:GQ:PL	0/1:24,16:40:99:304,0,471
3L	21510459	.	T	C	295.77	.	AC=1;AF=0.500;AN=2;BaseQRankSum=1.511;ClippingRankSum=0.000;DP=40;ExcessHet=3.0103;FS=1.267;MLEAC=1;MLEAF=0.500;MQ=43.93;MQRankSum=0.826;QD=7.39;ReadPosRankSum=-0.630;SOR=1.015	GT:AD:DP:GQ:PL	0/1:25,15:40:99:324,0,581
3L	21515996	.	CA	C	318.73	.	AC=1;AF=0.500;AN=2;BaseQRankSum=0.066;ClippingRankSum=0.000;DP=56;ExcessHet=3.0103;FS=0.000;MLEAC=1;MLEAF=0.500;MQ=44.00;MQRankSum=0.000;QD=5.80;ReadPosRankSum=-0.500;SOR=0.641	GT:AD:DP:GQ:PL	0/1:35,20:55:99:356,0,774
3L	21516082	.	A	T	438.77	.	AC=1;AF=0.500;AN=2;BaseQRankSum=-3.978;ClippingRankSum=0.000;DP=53;ExcessHet=3.0103;FS=2.375;MLEAC=1;MLEAF=0.500;MQ=43.93;MQRankSum=-1.604;QD=8.28;ReadPosRankSum=0.630;SOR=1.179	GT:AD:DP:GQ:PL	0/1:30,23:53:99:467,0,723
3L	21516554	.	C	T	643.77	.	AC=1;AF=0.500;AN=2;BaseQRankSum=-0.108;ClippingRankSum=0.000;DP=60;ExcessHet=3.0103;FS=5.057;MLEAC=1;MLEAF=0.500;MQ=44.00;MQRankSum=0.000;QD=10.73;ReadPosRankSum=-0.679;SOR=0.424	GT:AD:DP:GQ:PL	0/1:29,31:60:99:672,0,650
3L	21518590	.	G	T	291.77	.	AC=1;AF=0.500;AN=2;BaseQRankSum=2.317;ClippingRankSum=0.000;DP=40;ExcessHet=3.0103;FS=2.824;MLEAC=1;MLEAF=0.500;MQ=43.95;MQRankSum=0.868;QD=7.29;ReadPosRankSum=0.017;SOR=0.330	GT:AD:DP:GQ:PL	0/1:24,16:40:99:320,0,532
3L	21519002	.	G	A	379.77	.	AC=1;AF=0.500;AN=2;BaseQRankSum=3.614;ClippingRankSum=0.000;DP=54;ExcessHet=3.0103;FS=0.000;MLEAC=1;MLEAF=0.500;MQ=44.00;MQRankSum=0.000;QD=7.03;ReadPosRankSum=-0.944;SOR=0.693	GT:AD:DP:GQ:PL	0/1:34,20:54:99:408,0,784
3L	21522793	.	T	G	697.77	.	AC=1;AF=0.500;AN=2;BaseQRankSum=1.791;ClippingRankSum=0.000;DP=66;ExcessHet=3.0103;FS=3.385;MLEAC=1;MLEAF=0.500;MQ=43.91;MQRankSum=1.447;QD=10.57;ReadPosRankSum=-1.192;SOR=1.145	GT:AD:DP:GQ:PL	0/1:33,33:66:99:726,0,703
3L	21523033	.	A	G	996.77	.	AC=1;AF=0.500;AN=2;BaseQRankSum=2.064;ClippingRankSum=0.000;DP=61;ExcessHet=3.0103;FS=5.480;MLEAC=1;MLEAF=0.500;MQ=44.00;MQRankSum=0.000;QD=16.34;ReadPosRankSum=-0.132;SOR=1.547	GT:AD:DP:GQ:PL	0/1:36,25:61:99:1025,0,4263
3L	21523034	.	A	G	996.77	.	AC=1;AF=0.500;AN=2;BaseQRankSum=-0.995;ClippingRankSum=0.000;DP=61;ExcessHet=3.0103;FS=3.703;MLEAC=1;MLEAF=0.500;MQ=44.00;MQRankSum=0.000;QD=16.34;ReadPosRankSum=-0.569;SOR=1.277	GT:AD:DP:GQ:PL	0/1:35,26:61:99:1025,0,4263
3L	21523053	.	AGTT	A	895.73	.	AC=1;AF=0.500;AN=2;BaseQRankSum=0.319;ClippingRankSum=0.000;DP=61;ExcessHet=3.0103;FS=5.309;MLEAC=1;MLEAF=0.500;MQ=44.00;MQRankSum=0.000;QD=14.68;ReadPosRankSum=-0.309;SOR=1.392	GT:AD:DP:GQ:PL	0/1:37,24:61:99:933,0,4542
3L	21523056	.	T	TAA	895.73	.	AC=1;AF=0.500;AN=2;BaseQRankSum=2.778;ClippingRankSum=0.000;DP=61;ExcessHet=3.0103;FS=5.309;MLEAC=1;MLEAF=0.500;MQ=44.00;MQRankSum=0.000;QD=14.68;ReadPosRankSum=-0.222;SOR=1.392	GT:AD:DP:GQ:PL	0/1:37,24:61:99:933,0,4542
3L	21523840	.	T	C	345.77	.	AC=1;AF=0.500;AN=2;BaseQRankSum=-1.255;ClippingRankSum=0.000;DP=53;ExcessHet=3.0103;FS=2.386;MLEAC=1;MLEAF=0.500;MQ=44.00;MQRankSum=0.000;QD=6.52;ReadPosRankSum=2.345;SOR=0.765	GT:AD:DP:GQ:PL	0/1:33,20:53:99:374,0,751
3L	21523929	.	A	G	408.77	.	AC=1;AF=0.500;AN=2;BaseQRankSum=-2.193;ClippingRankSum=0.000;DP=69;ExcessHet=3.0103;FS=2.140;MLEAC=1;MLEAF=0.500;MQ=44.00;MQRankSum=0.000;QD=5.92;ReadPosRankSum=-1.542;SOR=1.093	GT:AD:DP:GQ:PL	0/1:45,24:69:99:437,0,1021
3L	21524054	.	T	C	356.77	.	AC=1;AF=0.500;AN=2;BaseQRankSum=-0.830;ClippingRankSum=0.000;DP=64;ExcessHet=3.0103;FS=0.000;MLEAC=1;MLEAF=0.500;MQ=43.89;MQRankSum=0.732;QD=5.57;ReadPosRankSum=0.173;SOR=0.830	GT:AD:DP:GQ:PL	0/1:43,21:64:99:385,0,1000
3L	21524600	.	A	T	804.77	.	AC=1;AF=0.500;AN=2;BaseQRankSum=2.152;ClippingRankSum=0.000;DP=49;ExcessHet=3.0103;FS=13.310;MLEAC=1;MLEAF=0.500;MQ=43.79;MQRankSum=-0.088;QD=16.42;ReadPosRankSum=-1.884;SOR=1.117	GT:AD:DP:GQ:PL	0/1:27,22:49:99:833,0,1381
3L	21524601	.	C	G	804.77	.	AC=1;AF=0.500;AN=2;BaseQRankSum=-0.752;ClippingRankSum=0.000;DP=50;ExcessHet=3.0103;FS=13.487;MLEAC=1;MLEAF=0.500;MQ=43.80;MQRankSum=-0.115;QD=16.10;ReadPosRankSum=-1.240;SOR=1.108	GT:AD:DP:GQ:PL	0/1:28,22:50:99:833,0,1381
3L	21524703	.	T	C	304.77	.	AC=1;AF=0.500;AN=2;BaseQRankSum=-0.593;ClippingRankSum=0.000;DP=54;ExcessHet=3.0103;FS=1.143;MLEAC=1;MLEAF=0.500;MQ=43.87;MQRankSum=0.738;QD=5.86;ReadPosRankSum=-1.181;SOR=0.992	GT:AD:DP:GQ:PL	0/1:35,17:52:99:333,0,829
3L	21524757	.	A	G	259.77	.	AC=1;AF=0.500;AN=2;BaseQRankSum=-0.342;ClippingRankSum=0.000;DP=59;ExcessHet=3.0103;FS=1.129;MLEAC=1;MLEAF=0.500;MQ=44.00;MQRankSum=0.000;QD=4.40;ReadPosRankSum=-0.860;SOR=0.992	GT:AD:DP:GQ:PL	0/1:42,17:59:99:288,0,970
3L	21525587	.	C	T	251.77	.	AC=1;AF=0.500;AN=2;BaseQRankSum=1.994;ClippingRankSum=0.000;DP=41;ExcessHet=3.0103;FS=7.053;MLEAC=1;MLEAF=0.500;MQ=44.00;MQRankSum=0.000;QD=6.14;ReadPosRankSum=0.599;SOR=1.187	GT:AD:DP:GQ:PL	0/1:27,14:41:99:280,0,638
3L	21525848	.	C	T	350.77	.	AC=1;AF=0.500;AN=2;BaseQRankSum=3.045;ClippingRankSum=0.000;DP=46;ExcessHet=3.0103;FS=0.000;MLEAC=1;MLEAF=0.500;MQ=44.00;MQRankSum=0.000;QD=7.97;ReadPosRankSum=2.339;SOR=0.818	GT:AD:DP:GQ:PL	0/1:26,18:44:99:379,0,582
3L	21527162	.	T	TAA	698.73	.	AC=1;AF=0.500;AN=2;BaseQRankSum=0.747;ClippingRankSum=0.000;DP=59;ExcessHet=3.0103;FS=0.000;MLEAC=1;MLEAF=0.500;MQ=43.97;MQRankSum=-1.173;QD=11.84;ReadPosRankSum=-1.770;SOR=0.582	GT:AD:DP:GQ:PL	0/1:35,24:59:99:736,0,1145
3L	21527749	.	G	T	370.77	.	AC=1;AF=0.500;AN=2;BaseQRankSum=0.215;ClippingRankSum=0.000;DP=51;ExcessHet=3.0103;FS=17.883;MLEAC=1;MLEAF=0.500;MQ=43.96;MQRankSum=0.000;QD=7.42;ReadPosRankSum=-2.101;SOR=3.056	GT:AD:DP:GQ:PL	0/1:30,20:50:99:399,0,687
3L	21529140	.	T	A	275.77	.	AC=1;AF=0.500;AN=2;BaseQRankSum=-1.666;ClippingRankSum=0.000;DP=49;ExcessHet=3.0103;FS=1.198;MLEAC=1;MLEAF=0.500;MQ=44.00;MQRankSum=0.000;QD=5.75;ReadPosRankSum=0.495;SOR=0.469	GT:AD:DP:GQ:PL	0/1:32,16:48:99:304,0,761
3L	21529274	.	C	G	428.77	.	AC=1;AF=0.500;AN=2;BaseQRankSum=1.254;ClippingRankSum=0.000;DP=56;ExcessHet=3.0103;FS=5.792;MLEAC=1;MLEAF=0.500;MQ=44.00;MQRankSum=0.000;QD=7.66;ReadPosRankSum=1.409;SOR=1.563	GT:AD:DP:GQ:PL	0/1:34,22:56:99:457,0,724
3L	21529592	.	ATATAT	A	583.73	.	AC=1;AF=0.500;AN=2;BaseQRankSum=0.790;ClippingRankSum=0.000;DP=55;ExcessHet=3.0103;FS=1.130;MLEAC=1;MLEAF=0.500;MQ=44.80;MQRankSum=2.971;QD=10.61;ReadPosRankSum=-0.468;SOR=0.460	GT:AD:DP:GQ:PL	0/1:37,18:55:99:621,0,2381
3L	21530817	.	A	T	1035.77	.	AC=1;AF=0.500;AN=2;BaseQRankSum=0.799;ClippingRankSum=0.000;DP=65;ExcessHet=3.0103;FS=0.958;MLEAC=1;MLEAF=0.500;MQ=44.17;MQRankSum=1.181;QD=15.93;ReadPosRankSum=-1.306;SOR=0.933	GT:AD:DP:GQ:PL	0/1:37,28:65:99:1064,0,3662
3L	21530818	.	TAC	T	1076.73	.	AC=1;AF=0.500;AN=2;BaseQRankSum=0.931;ClippingRankSum=0.000;DP=66;ExcessHet=3.0103;FS=0.944;MLEAC=1;MLEAF=0.500;MQ=44.17;MQRankSum=1.196;QD=16.31;ReadPosRankSum=-1.398;SOR=0.875	GT:AD:DP:GQ:PL	0/1:38,28:66:99:1114,0,3691
3L	21530820	.	C	CTTT	1076.73	.	AC=1;AF=0.500;AN=2;BaseQRankSum=3.747;ClippingRankSum=0.000;DP=65;ExcessHet=3.0103;FS=0.958;MLEAC=1;MLEAF=0.500;MQ=44.17;MQRankSum=1.181;QD=16.57;ReadPosRankSum=-1.544;SOR=0.933	GT:AD:DP:GQ:PL	0/1:37,28:65:99:1114,0,3691
3L	21530930	.	T	C	532.77	.	AC=1;AF=0.500;AN=2;BaseQRankSum=-4.245;ClippingRankSum=0.000;DP=58;ExcessHet=3.0103;FS=1.021;MLEAC=1;MLEAF=0.500;MQ=44.19;MQRankSum=1.106;QD=9.19;ReadPosRankSum=-0.717;SOR=0.495	GT:AD:DP:GQ:PL	0/1:31,27:58:99:561,0,707
3L	21531438	.	T	C	862.77	.	AC=1;AF=0.500;AN=2;BaseQRankSum=-3.974;ClippingRankSum=0.000;DP=69;ExcessHet=3.0103;FS=0.000;MLEAC=1;MLEAF=0.500;MQ=43.94;MQRankSum=1.095;QD=12.50;ReadPosRankSum=-0.550;SOR=0.680	GT:AD:DP:GQ:PL	0/1:44,25:69:99:891,0,1782
3L	21531439	.	C	CT	853.73	.	AC=1;AF=0.500;AN=2;BaseQRankSum=2.498;ClippingRankSum=0.000;DP=68;ExcessHet=3.0103;FS=0.000;MLEAC=1;MLEAF=0.500;MQ=43.94;MQRankSum=1.108;QD=12.55;ReadPosRankSum=-0.719;SOR=0.723	GT:AD:DP:GQ:PL	0/1:43,25:68:99:891,0,1782
3L	21532903	.	C	T	368.77	.	AC=1;AF=0.500;AN=2;BaseQRankSum=0.644;ClippingRankSum=0.000;DP=52;ExcessHet=3.0103;FS=5.881;MLEAC=1;MLEAF=0.500;MQ=44.00;MQRankSum=0.000;QD=7.09;ReadPosRankSum=0.657;SOR=1.086	GT:AD:DP:GQ:PL	0/1:31,21:52:99:397,0,696
3L	21533737	.	T	C	241.77	.	AC=1;AF=0.500;AN=2;BaseQRankSum=-0.492;ClippingRankSum=0.000;DP=44;ExcessHet=3.0103;FS=12.792;MLEAC=1;MLEAF=0.500;MQ=44.00;MQRankSum=0.000;QD=5.49;ReadPosRankSum=-1.744;SOR=0.792	GT:AD:DP:GQ:PL	0/1:29,15:44:99:270,0,658
3L	21535308	.	T	C	474.77	.	AC=1;AF=0.500;AN=2;BaseQRankSum=-1.702;ClippingRankSum=0.000;DP=52;ExcessHet=3.0103;FS=1.076;MLEAC=1;MLEAF=0.500;MQ=44.00;MQRankSum=0.000;QD=9.13;ReadPosRankSum=0.652;SOR=0.915	GT:AD:DP:GQ:PL	0/1:28,24:52:99:503,0,643
3L	21535438	.	C	T	362.77	.	AC=1;AF=0.500;AN=2;BaseQRankSum=-1.374;ClippingRankSum=0.000;DP=54;ExcessHet=3.0103;FS=0.000;MLEAC=1;MLEAF=0.500;MQ=44.00;MQRankSum=0.000;QD=6.72;ReadPosRankSum=0.045;SOR=0.723	GT:AD:DP:GQ:PL	0/1:33,21:54:99:391,0,722
3L	21535455	.	C	A	427.77	.	AC=1;AF=0.500;AN=2;BaseQRankSum=-0.434;ClippingRankSum=0.000;DP=54;ExcessHet=3.0103;FS=0.000;MLEAC=1;MLEAF=0.500;MQ=44.00;MQRankSum=0.000;QD=7.92;ReadPosRankSum=-1.226;SOR=0.596	GT:AD:DP:GQ:PL	0/1:31,23:54:99:456,0,705
3L	21535943	.	A	G	372.77	.	AC=1;AF=0.500;AN=2;BaseQRankSum=-0.460;ClippingRankSum=0.000;DP=46;ExcessHet=3.0103;FS=0.000;MLEAC=1;MLEAF=0.500;MQ=43.94;MQRankSum=0.883;QD=8.10;ReadPosRankSum=-0.955;SOR=0.776	GT:AD:DP:GQ:PL	0/1:27,19:46:99:401,0,625
3L	21536821	.	T	A	400.77	.	AC=1;AF=0.500;AN=2;BaseQRankSum=1.612;ClippingRankSum=0.000;DP=56;ExcessHet=3.0103;FS=2.377;MLEAC=1;MLEAF=0.500;MQ=44.00;MQRankSum=0.000;QD=7.29;ReadPosRankSum=-1.682;SOR=0.393	GT:AD:DP:GQ:PL	0/1:34,21:55:99:429,0,787
3L	21538684	.	C	G	388.77	.	AC=1;AF=0.500;AN=2;BaseQRankSum=-1.525;ClippingRankSum=0.000;DP=51;ExcessHet=3.0103;FS=4.108;MLEAC=1;MLEAF=0.500;MQ=43.70;MQRankSum=0.151;QD=7.78;ReadPosRankSum=-1.430;SOR=1.315	GT:AD:DP:GQ:PL	0/1:29,21:50:99:417,0,630
3L	21538785	.	T	TGAAGGGATCTAATTCC	743.73	.	AC=1;AF=0.500;AN=2;BaseQRankSum=0.552;ClippingRankSum=0.000;DP=60;ExcessHet=3.0103;FS=8.463;MLEAC=1;MLEAF=0.500;MQ=43.46;MQRankSum=-1.376;QD=15.49;ReadPosRankSum=-1.360;SOR=1.255	GT:AD:DP:GQ:PL	0/1:28,20:48:99:781,0,4859
3L	21538928	.	T	G	341.77	.	AC=1;AF=0.500;AN=2;BaseQRankSum=-2.625;ClippingRankSum=0.000;DP=56;ExcessHet=3.0103;FS=7.948;MLEAC=1;MLEAF=0.500;MQ=43.93;MQRankSum=-0.399;QD=6.10;ReadPosRankSum=0.197;SOR=1.687	GT:AD:DP:GQ:PL	0/1:36,20:56:99:370,0,782
3L	21540604	.	G	C	219.77	.	AC=1;AF=0.500;AN=2;BaseQRankSum=0.454;ClippingRankSum=0.000;DP=62;ExcessHet=3.0103;FS=1.132;MLEAC=1;MLEAF=0.500;MQ=37.89;MQRankSum=-1.209;QD=3.54;ReadPosRankSum=-0.493;SOR=1.018	GT:AD:DP:GQ:PL	0/1:46,16:62:99:248,0,1099
3L	21540839	.	A	G	351.77	.	AC=1;AF=0.500;AN=2;BaseQRankSum=0.082;ClippingRankSum=0.000;DP=57;ExcessHet=3.0103;FS=1.032;MLEAC=1;MLEAF=0.500;MQ=44.00;MQRankSum=0.000;QD=6.17;ReadPosRankSum=-0.518;SOR=0.551	GT:AD:DP:GQ:PL	0/1:37,20:57:99:380,0,863
3L	21541044	.	CATGTA	C	472.73	.	AC=1;AF=0.500;AN=2;BaseQRankSum=0.089;ClippingRankSum=0.000;DP=56;ExcessHet=3.0103;FS=1.172;MLEAC=1;MLEAF=0.500;MQ=44.00;MQRankSum=0.000;QD=8.60;ReadPosRankSum=0.652;SOR=0.988	GT:AD:DP:GQ:PL	0/1:40,15:55:99:510,0,2619
3L	21541140	.	C	T	465.77	.	AC=1;AF=0.500;AN=2;BaseQRankSum=3.705;ClippingRankSum=0.000;DP=65;ExcessHet=3.0103;FS=0.976;MLEAC=1;MLEAF=0.500;MQ=44.00;MQRankSum=0.000;QD=7.17;ReadPosRankSum=-1.113;SOR=0.878	GT:AD:DP:GQ:PL	0/1:41,24:65:99:494,0,938
3L	21541549	.	A	G	510.77	.	AC=1;AF=0.500;AN=2;BaseQRankSum=-3.047;ClippingRankSum=0.000;DP=58;ExcessHet=3.0103;FS=15.477;MLEAC=1;MLEAF=0.500;MQ=43.97;MQRankSum=-1.019;QD=8.96;ReadPosRankSum=1.049;SOR=2.366	GT:AD:DP:GQ:PL	0/1:30,27:57:99:539,0,674
3L	21542863	.	TCAAGCAATC	T	960.73	.	AC=1;AF=0.500;AN=2;BaseQRankSum=-0.612;ClippingRankSum=0.000;DP=56;ExcessHet=3.0103;FS=9.873;MLEAC=1;MLEAF=0.500;MQ=44.00;MQRankSum=0.000;QD=17.16;ReadPosRankSum=-0.058;SOR=0.430	GT:AD:DP:GQ:PL	0/1:30,26:56:99:998,0,4019
3L	21542874	.	A	AGG	970.73	.	AC=1;AF=0.500;AN=2;BaseQRankSum=-0.945;ClippingRankSum=0.000;DP=54;ExcessHet=3.0103;FS=10.187;MLEAC=1;MLEAF=0.500;MQ=44.00;MQRankSum=0.000;QD=17.98;SOR=0.415	GT:AD:DP:GQ:PL	0/1:28,26:54:99:1008,0,3839
3L	21543050	.	C	T	428.77	.	AC=1;AF=0.500;AN=2;BaseQRankSum=2.595;ClippingRankSum=0.000;DP=54;ExcessHet=3.0103;FS=2.328;MLEAC=1;MLEAF=0.500;MQ=43.96;MQRankSum=-1.168;QD=7.94;ReadPosRankSum=-0.572;SOR=1.085	GT:AD:DP:GQ:PL	0/1:32,22:54:99:457,0,716
3L	21547442	.	A	C	258.77	.	AC=1;AF=0.500;AN=2;BaseQRankSum=-0.488;ClippingRankSum=0.000;DP=50;ExcessHet=3.0103;FS=0.000;MLEAC=1;MLEAF=0.500;MQ=44.00;MQRankSum=0.000;QD=5.28;ReadPosRankSum=0.192;SOR=0.638	GT:AD:DP:GQ:PL	0/1:33,16:49:99:287,0,724
3L	21547903	.	GAAA	G	1065.73	.	AC=1;AF=0.500;AN=2;BaseQRankSum=-1.406;ClippingRankSum=0.000;DP=68;ExcessHet=3.0103;FS=0.000;MLEAC=1;MLEAF=0.500;MQ=44.00;MQRankSum=0.000;QD=15.91;ReadPosRankSum=1.013;SOR=0.658	GT:AD:DP:GQ:PL	0/1:38,29:67:99:1103,0,1739
3L	21548325	.	T	A	669.77	.	AC=1;AF=0.500;AN=2;BaseQRankSum=2.769;ClippingRankSum=0.000;DP=49;ExcessHet=3.0103;FS=2.568;MLEAC=1;MLEAF=0.500;MQ=44.00;MQRankSum=0.000;QD=13.67;ReadPosRankSum=-0.218;SOR=1.143	GT:AD:DP:GQ:PL	0/1:31,18:49:99:698,0,1458
3L	21548326	.	A	G	669.77	.	AC=1;AF=0.500;AN=2;BaseQRankSum=0.180;ClippingRankSum=0.000;DP=50;ExcessHet=3.0103;FS=4.127;MLEAC=1;MLEAF=0.500;MQ=44.00;MQRankSum=0.000;QD=13.40;ReadPosRankSum=-0.530;SOR=1.260	GT:AD:DP:GQ:PL	0/1:31,19:50:99:698,0,1458
3L	21548379	.	A	ATT	771.73	.	AC=1;AF=0.500;AN=2;BaseQRankSum=0.264;ClippingRankSum=0.000;DP=62;ExcessHet=3.0103;FS=0.000;MLEAC=1;MLEAF=0.500;MQ=44.00;MQRankSum=0.000;QD=12.86;ReadPosRankSum=-0.606;SOR=0.762	GT:AD:DP:GQ:PL	0/1:38,22:60:99:809,0,1862
3L	21548385	.	GA	G	765.73	.	AC=1;AF=0.500;AN=2;BaseQRankSum=0.797;ClippingRankSum=0.000;DP=62;ExcessHet=3.0103;FS=0.000;MLEAC=1;MLEAF=0.500;MQ=44.00;MQRankSum=0.000;QD=12.35;ReadPosRankSum=-0.081;SOR=0.767	GT:AD:DP:GQ:PL	0/1:40,22:62:99:803,0,1912
3L	21548887	.	T	C	457.77	.	AC=1;AF=0.500;AN=2;BaseQRankSum=-1.418;ClippingRankSum=0.000;DP=62;ExcessHet=3.0103;FS=0.984;MLEAC=1;MLEAF=0.500;MQ=43.46;MQRankSum=1.212;QD=7.50;ReadPosRankSum=0.379;SOR=0.678	GT:AD:DP:GQ:PL	0/1:36,25:61:99:486,0,812
3L	21549335	.	C	T	369.77	.	AC=1;AF=0.500;AN=2;BaseQRankSum=2.737;ClippingRankSum=0.000;DP=39;ExcessHet=3.0103;FS=1.237;MLEAC=1;MLEAF=0.500;MQ=43.05;MQRankSum=1.043;QD=9.73;ReadPosRankSum=0.471;SOR=0.941	GT:AD:DP:GQ:PL	0/1:20,18:38:99:398,0,391
3L	21549511	.	G	GCTGTTGCTGCTGTTGGACCATAGA	742.73	.	AC=1;AF=0.500;AN=2;BaseQRankSum=1.566;ClippingRankSum=0.000;DP=43;ExcessHet=3.0103;FS=0.000;MLEAC=1;MLEAF=0.500;MQ=43.66;MQRankSum=-0.374;QD=20.63;ReadPosRankSum=-1.445;SOR=0.497	GT:AD:DP:GQ:PL	0/1:21,15:36:99:780,0,1207
3L	21549935	.	C	CTGCTGT	903.73	.	AC=1;AF=0.500;AN=2;BaseQRankSum=-2.732;ClippingRankSum=0.000;DP=63;ExcessHet=3.0103;FS=5.483;MLEAC=1;MLEAF=0.500;MQ=41.94;MQRankSum=-0.927;QD=16.74;ReadPosRankSum=-0.426;SOR=1.327	GT:AD:DP:GQ:PL	0/1:29,25:54:99:941,0,1960
3L	21550259	.	T	C	458.77	.	AC=1;AF=0.500;AN=2;BaseQRankSum=-0.443;ClippingRankSum=0.000;DP=68;ExcessHet=3.0103;FS=10.653;MLEAC=1;MLEAF=0.500;MQ=43.92;MQRankSum=-1.241;QD=6.75;ReadPosRankSum=-0.825;SOR=0.744	GT:AD:DP:GQ:PL	0/1:42,26:68:99:487,0,964
3L	21556588	.	A	G	257.77	.	AC=1;AF=0.500;AN=2;BaseQRankSum=0.429;ClippingRankSum=0.000;DP=42;ExcessHet=3.0103;FS=2.731;MLEAC=1;MLEAF=0.500;MQ=44.00;MQRankSum=0.000;QD=6.29;ReadPosRankSum=0.052;SOR=0.603	GT:AD:DP:GQ:PL	0/1:26,15:41:99:286,0,576
3L	21557626	.	C	A	308.77	.	AC=1;AF=0.500;AN=2;BaseQRankSum=1.707;ClippingRankSum=0.000;DP=41;ExcessHet=3.0103;FS=4.921;MLEAC=1;MLEAF=0.500;MQ=44.00;MQRankSum=0.000;QD=7.53;ReadPosRankSum=-0.594;SOR=0.228	GT:AD:DP:GQ:PL	0/1:24,17:41:99:337,0,513
3L	21558302	.	GCT	G	860.73	.	AC=1;AF=0.500;AN=2;BaseQRankSum=-0.859;ClippingRankSum=0.000;DP=55;ExcessHet=3.0103;FS=10.015;MLEAC=1;MLEAF=0.500;MQ=43.58;MQRankSum=0.373;QD=15.94;ReadPosRankSum=0.653;SOR=1.765	GT:AD:DP:GQ:PL	0/1:30,24:54:99:898,0,1933
3L	21558305	.	GC	G	860.73	.	AC=1;AF=0.500;AN=2;BaseQRankSum=-2.621;ClippingRankSum=0.000;DP=53;ExcessHet=3.0103;FS=7.933;MLEAC=1;MLEAF=0.500;MQ=43.57;MQRankSum=0.402;QD=16.24;ReadPosRankSum=0.411;SOR=1.782	GT:AD:DP:GQ:PL	0/1:29,24:53:99:898,0,1933
3L	21558507	.	T	A	355.77	.	AC=1;AF=0.500;AN=2;BaseQRankSum=0.669;ClippingRankSum=0.000;DP=49;ExcessHet=3.0103;FS=1.094;MLEAC=1;MLEAF=0.500;MQ=43.65;MQRankSum=-1.215;QD=7.26;ReadPosRankSum=0.222;SOR=0.869	GT:AD:DP:GQ:PL	0/1:30,19:49:99:384,0,674
3L	21559445	.	G	T	530.77	.	AC=1;AF=0.500;AN=2;BaseQRankSum=2.382;ClippingRankSum=0.000;DP=61;ExcessHet=3.0103;FS=3.494;MLEAC=1;MLEAF=0.500;MQ=44.00;MQRankSum=0.000;QD=8.70;ReadPosRankSum=0.653;SOR=0.506	GT:AD:DP:GQ:PL	0/1:34,27:61:99:559,0,723
3L	21560804	.	G	T	521.77	.	AC=1;AF=0.500;AN=2;BaseQRankSum=4.206;ClippingRankSum=0.000;DP=58;ExcessHet=3.0103;FS=2.282;MLEAC=1;MLEAF=0.500;MQ=44.00;MQRankSum=0.000;QD=9.32;ReadPosRankSum=-1.343;SOR=0.814	GT:AD:DP:GQ:PL	0/1:31,25:56:99:550,0,641
3L	21562491	.	T	TCTCC	354.73	.	AC=1;AF=0.500;AN=2;BaseQRankSum=0.364;ClippingRankSum=0.000;DP=55;ExcessHet=3.0103;FS=4.184;MLEAC=1;MLEAF=0.500;MQ=44.00;MQRankSum=0.000;QD=6.82;ReadPosRankSum=1.177;SOR=0.285	GT:AD:DP:GQ:PL	0/1:32,20:52:99:392,0,1954
3L	21562493	.	T	TATGTCTGC	696.73	.	AC=1;AF=0.500;AN=2;BaseQRankSum=-1.452;ClippingRankSum=0.000;DP=56;ExcessHet=3.0103;FS=6.662;MLEAC=1;MLEAF=0.500;MQ=44.00;MQRankSum=0.000;QD=13.15;ReadPosRankSum=0.565;SOR=0.174	GT:AD:DP:GQ:PL	0/1:33,20:53:99:734,0,1951
3L	21563127	.	ACCCCCCC	A	897.73	.	AC=1;AF=0.500;AN=2;BaseQRankSum=-1.308;ClippingRankSum=0.000;DP=33;ExcessHet=3.0103;FS=1.561;MLEAC=1;MLEAF=0.500;MQ=43.33;MQRankSum=3.079;QD=28.96;ReadPosRankSum=1.563;SOR=0.420	GT:AD:DP:GQ:PL	0/1:8,23:31:99:935,0,409
3L	21563385	.	A	T	416.77	.	AC=1;AF=0.500;AN=2;BaseQRankSum=-0.502;ClippingRankSum=0.000;DP=46;ExcessHet=3.0103;FS=8.695;MLEAC=1;MLEAF=0.500;MQ=43.94;MQRankSum=0.959;QD=9.47;ReadPosRankSum=0.775;SOR=1.673	GT:AD:DP:GQ:PL	0/1:24,20:44:99:445,0,569
3L	21574148	.	G	A	716.77	.	AC=1;AF=0.500;AN=2;BaseQRankSum=3.796;ClippingRankSum=0.000;DP=66;ExcessHet=3.0103;FS=0.960;MLEAC=1;MLEAF=0.500;MQ=44.00;MQRankSum=0.000;QD=10.86;ReadPosRankSum=-0.559;SOR=0.551	GT:AD:DP:GQ:PL	0/1:32,34:66:99:745,0,650
3L	21574295	.	T	A	391.77	.	AC=1;AF=0.500;AN=2;BaseQRankSum=-1.255;ClippingRankSum=0.000;DP=56;ExcessHet=3.0103;FS=0.000;MLEAC=1;MLEAF=0.500;MQ=44.00;MQRankSum=0.000;QD=7.00;ReadPosRankSum=0.133;SOR=0.798	GT:AD:DP:GQ:PL	0/1:35,21:56:99:420,0,777
3L	21575370	.	A	T	356.77	.	AC=1;AF=0.500;AN=2;BaseQRankSum=-1.071;ClippingRankSum=0.000;DP=46;ExcessHet=3.0103;FS=1.156;MLEAC=1;MLEAF=0.500;MQ=43.96;MQRankSum=0.921;QD=7.76;ReadPosRankSum=1.722;SOR=0.446	GT:AD:DP:GQ:PL	0/1:26,20:46:99:385,0,538
3L	21576012	.	T	C	866.77	.	AC=1;AF=0.500;AN=2;BaseQRankSum=-2.253;ClippingRankSum=0.000;DP=56;ExcessHet=3.0103;FS=0.000;MLEAC=1;MLEAF=0.500;MQ=44.00;MQRankSum=0.000;QD=15.48;ReadPosRankSum=0.400;SOR=0.818	GT:AD:DP:GQ:PL	0/1:33,23:56:99:895,0,4543
3L	21576013	.	T	A	866.77	.	AC=1;AF=0.500;AN=2;BaseQRankSum=2.000;ClippingRankSum=0.000;DP=56;ExcessHet=3.0103;FS=0.000;MLEAC=1;MLEAF=0.500;MQ=44.00;MQRankSum=0.000;QD=15.48;ReadPosRankSum=0.417;SOR=0.818	GT:AD:DP:GQ:PL	0/1:33,23:56:99:895,0,4543
3L	21576014	.	ATTTATTTT	A	854.73	.	AC=1;AF=0.500;AN=2;BaseQRankSum=0.798;ClippingRankSum=0.000;DP=58;ExcessHet=3.0103;FS=0.000;MLEAC=1;MLEAF=0.500;MQ=44.00;MQRankSum=0.000;QD=14.74;ReadPosRankSum=0.194;SOR=0.836	GT:AD:DP:GQ:PL	0/1:34,24:58:99:892,0,4625
3L	21576196	.	TCTC	T	754.73	.	AC=1;AF=0.500;AN=2;BaseQRankSum=1.786;ClippingRankSum=0.000;DP=51;ExcessHet=3.0103;FS=1.064;MLEAC=1;MLEAF=0.500;MQ=44.00;MQRankSum=0.000;QD=14.80;ReadPosRankSum=0.590;SOR=0.542	GT:AD:DP:GQ:PL	0/1:30,21:51:99:792,0,1472
3L	21576349	.	C	A	508.77	.	AC=1;AF=0.500;AN=2;BaseQRankSum=0.880;ClippingRankSum=0.000;DP=61;ExcessHet=3.0103;FS=0.000;MLEAC=1;MLEAF=0.500;MQ=43.94;MQRankSum=-1.631;QD=8.34;ReadPosRankSum=0.618;SOR=0.573	GT:AD:DP:GQ:PL	0/1:35,26:61:99:537,0,777
3L	21576430	.	T	C	493.77	.	AC=1;AF=0.500;AN=2;BaseQRankSum=-3.412;ClippingRankSum=0.000;DP=48;ExcessHet=3.0103;FS=2.488;MLEAC=1;MLEAF=0.500;MQ=43.96;MQRankSum=-0.958;QD=10.29;ReadPosRankSum=-0.196;SOR=0.641	GT:AD:DP:GQ:PL	0/1:24,24:48:99:522,0,541
3L	21576514	.	C	T	294.77	.	AC=1;AF=0.500;AN=2;BaseQRankSum=-0.317;ClippingRankSum=0.000;DP=50;ExcessHet=3.0103;FS=0.000;MLEAC=1;MLEAF=0.500;MQ=44.00;MQRankSum=0.000;QD=5.90;ReadPosRankSum=1.691;SOR=0.850	GT:AD:DP:GQ:PL	0/1:33,17:50:99:323,0,774
3L	21576732	.	C	T	621.77	.	AC=1;AF=0.500;AN=2;BaseQRankSum=-0.816;ClippingRankSum=0.000;DP=66;ExcessHet=3.0103;FS=3.282;MLEAC=1;MLEAF=0.500;MQ=44.00;MQRankSum=0.000;QD=9.42;ReadPosRankSum=1.494;SOR=0.901	GT:AD:DP:GQ:PL	0/1:36,30:66:99:650,0,796
3L	21576759	.	A	G	739.77	.	AC=1;AF=0.500;AN=2;BaseQRankSum=-3.492;ClippingRankSum=0.000;DP=71;ExcessHet=3.0103;FS=0.000;MLEAC=1;MLEAF=0.500;MQ=44.00;MQRankSum=0.000;QD=10.42;ReadPosRankSum=0.741;SOR=0.638	GT:AD:DP:GQ:PL	0/1:35,36:71:99:768,0,767
3L	21577445	.	A	G	230.77	.	AC=1;AF=0.500;AN=2;BaseQRankSum=0.143;ClippingRankSum=0.000;DP=54;ExcessHet=3.0103;FS=0.000;MLEAC=1;MLEAF=0.500;MQ=44.00;MQRankSum=0.000;QD=4.27;ReadPosRankSum=1.190;SOR=0.665	GT:AD:DP:GQ:PL	0/1:39,15:54:99:259,0,936
3L	21577456	.	A	C	254.77	.	AC=1;AF=0.500;AN=2;BaseQRankSum=1.034;ClippingRankSum=0.000;DP=54;ExcessHet=3.0103;FS=0.000;MLEAC=1;MLEAF=0.500;MQ=44.00;MQRankSum=0.000;QD=4.72;ReadPosRankSum=-0.828;SOR=0.598	GT:AD:DP:GQ:PL	0/1:38,16:54:99:283,0,824
3L	21577741	.	G	A	315.77	.	AC=1;AF=0.500;AN=2;BaseQRankSum=2.070;ClippingRankSum=0.000;DP=46;ExcessHet=3.0103;FS=1.178;MLEAC=1;MLEAF=0.500;MQ=44.00;MQRankSum=0.000;QD=6.86;ReadPosRankSum=-0.383;SOR=0.979	GT:AD:DP:GQ:PL	0/1:29,17:46:99:344,0,619
3L	21577769	.	C	T	310.77	.	AC=1;AF=0.500;AN=2;BaseQRankSum=-3.162;ClippingRankSum=0.000;DP=49;ExcessHet=3.0103;FS=1.141;MLEAC=1;MLEAF=0.500;MQ=44.00;MQRankSum=0.000;QD=6.34;ReadPosRankSum=-0.330;SOR=0.941	GT:AD:DP:GQ:PL	0/1:31,18:49:99:339,0,742
3L	21579455	.	T	C	264.77	.	AC=1;AF=0.500;AN=2;BaseQRankSum=3.372;ClippingRankSum=0.000;DP=63;ExcessHet=3.0103;FS=0.000;MLEAC=1;MLEAF=0.500;MQ=44.00;MQRankSum=0.000;QD=4.20;ReadPosRankSum=0.479;SOR=0.776	GT:AD:DP:GQ:PL	0/1:46,17:63:99:293,0,1071
3L	21580294	.	A	G	531.77	.	AC=1;AF=0.500;AN=2;BaseQRankSum=0.258;ClippingRankSum=0.000;DP=61;ExcessHet=3.0103;FS=5.344;MLEAC=1;MLEAF=0.500;MQ=44.00;MQRankSum=0.000;QD=8.72;ReadPosRankSum=0.202;SOR=0.252	GT:AD:DP:GQ:PL	0/1:34,27:61:99:560,0,771
3L	21582267	.	C	G	266.77	.	AC=1;AF=0.500;AN=2;BaseQRankSum=-0.726;ClippingRankSum=0.000;DP=38;ExcessHet=3.0103;FS=1.271;MLEAC=1;MLEAF=0.500;MQ=44.00;MQRankSum=0.000;QD=7.02;ReadPosRankSum=0.561;SOR=0.914	GT:AD:DP:GQ:PL	0/1:23,15:38:99:295,0,524
3L	21582609	.	A	G	142.77	.	AC=1;AF=0.500;AN=2;BaseQRankSum=-1.542;ClippingRankSum=0.000;DP=36;ExcessHet=3.0103;FS=0.000;MLEAC=1;MLEAF=0.500;MQ=44.00;MQRankSum=0.000;QD=3.97;ReadPosRankSum=0.657;SOR=0.905	GT:AD:DP:GQ:PL	0/1:26,10:36:99:171,0,598
3L	21583262	.	A	G	465.77	.	AC=1;AF=0.500;AN=2;BaseQRankSum=-0.568;ClippingRankSum=0.000;DP=57;ExcessHet=3.0103;FS=3.784;MLEAC=1;MLEAF=0.500;MQ=44.00;MQRankSum=0.000;QD=8.32;ReadPosRankSum=0.429;SOR=0.616	GT:AD:DP:GQ:PL	0/1:32,24:56:99:494,0,732
3L	21583811	.	G	A	266.77	.	AC=1;AF=0.500;AN=2;BaseQRankSum=1.093;ClippingRankSum=0.000;DP=44;ExcessHet=3.0103;FS=1.317;MLEAC=1;MLEAF=0.500;MQ=43.87;MQRankSum=1.063;QD=6.06;ReadPosRankSum=0.316;SOR=1.009	GT:AD:DP:GQ:PL	0/1:29,15:44:99:295,0,685
3L	21584157	.	T	G	469.77	.	AC=1;AF=0.500;AN=2;BaseQRankSum=0.141;ClippingRankSum=0.000;DP=69;ExcessHet=3.0103;FS=2.067;MLEAC=1;MLEAF=0.500;MQ=43.97;MQRankSum=0.793;QD=6.91;ReadPosRankSum=0.098;SOR=0.907	GT:AD:DP:GQ:PL	0/1:43,25:68:99:498,0,999
3L	21584303	.	TATTTAA	T	1000.73	.	AC=1;AF=0.500;AN=2;BaseQRankSum=0.482;ClippingRankSum=0.000;DP=70;ExcessHet=3.0103;FS=0.000;MLEAC=1;MLEAF=0.500;MQ=43.97;MQRankSum=-1.181;QD=14.50;ReadPosRankSum=0.571;SOR=0.582	GT:AD:DP:GQ:PL	0/1:41,28:69:99:1038,0,7143
3L	21584311	.	CTTTCCTTACA	C	1000.73	.	AC=1;AF=0.500;AN=2;BaseQRankSum=0.668;ClippingRankSum=0.000;DP=68;ExcessHet=3.0103;FS=2.128;MLEAC=1;MLEAF=0.500;MQ=43.97;MQRankSum=-1.165;QD=14.72;SOR=0.446	GT:AD:DP:GQ:PL	0/1:40,28:68:99:1038,0,7159
3L	21584452	.	TA	T	177.73	.	AC=1;AF=0.500;AN=2;BaseQRankSum=-0.314;ClippingRankSum=0.000;DP=57;ExcessHet=3.0103;FS=4.176;MLEAC=1;MLEAF=0.500;MQ=43.95;MQRankSum=0.749;QD=3.48;ReadPosRankSum=-0.710;SOR=0.928	GT:AD:DP:GQ:PL	0/1:34,17:51:99:215,0,618
3L	21584542	.	T	A	697.77	.	AC=1;AF=0.500;AN=2;BaseQRankSum=-0.593;ClippingRankSum=0.000;DP=43;ExcessHet=3.0103;FS=1.206;MLEAC=1;MLEAF=0.500;MQ=43.91;MQRankSum=-1.541;QD=16.61;ReadPosRankSum=-0.367;SOR=0.967	GT:AD:DP:GQ:PL	0/1:23,19:42:99:726,0,935
3L	21584545	.	G	A	728.77	.	AC=1;AF=0.500;AN=2;BaseQRankSum=-0.624;ClippingRankSum=0.000;DP=45;ExcessHet=3.0103;FS=2.622;MLEAC=1;MLEAF=0.500;MQ=43.91;MQRankSum=-1.535;QD=16.56;ReadPosRankSum=-0.153;SOR=1.179	GT:AD:DP:GQ:PL	0/1:24,20:44:99:757,0,932
3L	21584628	.	A	G	369.77	.	AC=1;AF=0.500;AN=2;BaseQRankSum=1.611;ClippingRankSum=0.000;DP=45;ExcessHet=3.0103;FS=2.540;MLEAC=1;MLEAF=0.500;MQ=43.96;MQRankSum=-1.073;QD=8.22;ReadPosRankSum=1.202;SOR=0.387	GT:AD:DP:GQ:PL	0/1:25,20:45:99:398,0,565
3L	21584875	.	TAAGAGAGCG	T	515.73	.	AC=1;AF=0.500;AN=2;BaseQRankSum=-0.956;ClippingRankSum=0.000;DP=47;ExcessHet=3.0103;FS=0.000;MLEAC=1;MLEAF=0.500;MQ=44.00;MQRankSum=0.000;QD=12.58;ReadPosRankSum=-0.579;SOR=0.668	GT:AD:DP:GQ:PL	0/1:26,15:41:99:553,0,1539
3L	21584914	.	C	A	198.77	.	AC=1;AF=0.500;AN=2;BaseQRankSum=0.821;ClippingRankSum=0.000;DP=44;ExcessHet=3.0103;FS=0.000;MLEAC=1;MLEAF=0.500;MQ=44.00;MQRankSum=0.000;QD=4.97;ReadPosRankSum=-0.665;SOR=0.914	GT:AD:DP:GQ:PL	0/1:27,13:40:99:227,0,579
3L	21585444	.	T	C	694.77	.	AC=1;AF=0.500;AN=2;BaseQRankSum=-1.434;ClippingRankSum=0.000;DP=84;ExcessHet=3.0103;FS=4.198;MLEAC=1;MLEAF=0.500;MQ=43.94;MQRankSum=-1.586;QD=8.27;ReadPosRankSum=0.373;SOR=0.368	GT:AD:DP:GQ:PL	0/1:47,37:84:99:723,0,1066
3L	21585472	.	A	T	1255.77	.	AC=1;AF=0.500;AN=2;BaseQRankSum=-0.528;ClippingRankSum=0.000;DP=79;ExcessHet=3.0103;FS=1.890;MLEAC=1;MLEAF=0.500;MQ=43.98;MQRankSum=-1.125;QD=15.90;ReadPosRankSum=0.765;SOR=0.454	GT:AD:DP:GQ:PL	0/1:45,34:79:99:1284,0,2080
3L	21585473	.	C	T	1255.77	.	AC=1;AF=0.500;AN=2;BaseQRankSum=1.404;ClippingRankSum=0.000;DP=79;ExcessHet=3.0103;FS=1.890;MLEAC=1;MLEAF=0.500;MQ=43.98;MQRankSum=-1.125;QD=15.90;ReadPosRankSum=0.564;SOR=0.454	GT:AD:DP:GQ:PL	0/1:45,34:79:99:1284,0,2080
3L	21585570	.	G	A	407.77	.	AC=1;AF=0.500;AN=2;BaseQRankSum=-0.337;ClippingRankSum=0.000;DP=59;ExcessHet=3.0103;FS=2.273;MLEAC=1;MLEAF=0.500;MQ=43.90;MQRankSum=1.165;QD=6.91;ReadPosRankSum=-0.343;SOR=0.405	GT:AD:DP:GQ:PL	0/1:36,23:59:99:436,0,802
3L	21585818	.	T	C	297.77	.	AC=1;AF=0.500;AN=2;BaseQRankSum=-1.624;ClippingRankSum=0.000;DP=39;ExcessHet=3.0103;FS=1.309;MLEAC=1;MLEAF=0.500;MQ=43.95;MQRankSum=-1.147;QD=7.64;ReadPosRankSum=-0.043;SOR=1.022	GT:AD:DP:GQ:PL	0/1:23,16:39:99:326,0,529
3L	21586154	.	AGGATGG	A	348.73	.	AC=1;AF=0.500;AN=2;BaseQRankSum=0.582;ClippingRankSum=0.000;DP=41;ExcessHet=3.0103;FS=1.447;MLEAC=1;MLEAF=0.500;MQ=44.00;MQRankSum=0.000;QD=10.26;ReadPosRankSum=0.516;SOR=0.682	GT:AD:DP:GQ:PL	0/1:23,11:34:99:386,0,1529
3L	21586507	.	T	G	328.77	.	AC=1;AF=0.500;AN=2;BaseQRankSum=-1.868;ClippingRankSum=0.000;DP=37;ExcessHet=3.0103;FS=2.884;MLEAC=1;MLEAF=0.500;MQ=43.89;MQRankSum=-1.517;QD=8.89;ReadPosRankSum=1.188;SOR=0.950	GT:AD:DP:GQ:PL	0/1:20,17:37:99:357,0,449
3L	21586916	.	C	G	435.77	.	AC=1;AF=0.500;AN=2;BaseQRankSum=2.493;ClippingRankSum=0.000;DP=59;ExcessHet=3.0103;FS=0.000;MLEAC=1;MLEAF=0.500;MQ=44.00;MQRankSum=0.000;QD=7.39;ReadPosRankSum=1.116;SOR=0.776	GT:AD:DP:GQ:PL	0/1:36,23:59:99:464,0,822
3L	21587566	.	A	AT	461.73	.	AC=1;AF=0.500;AN=2;BaseQRankSum=1.004;ClippingRankSum=0.000;DP=74;ExcessHet=3.0103;FS=0.932;MLEAC=1;MLEAF=0.500;MQ=44.10;MQRankSum=1.478;QD=6.50;ReadPosRankSum=-1.463;SOR=0.548	GT:AD:DP:GQ:PL	0/1:45,26:71:99:499,0,968
3L	21587612	.	A	T	651.77	.	AC=1;AF=0.500;AN=2;BaseQRankSum=-3.628;ClippingRankSum=0.000;DP=81;ExcessHet=3.0103;FS=6.160;MLEAC=1;MLEAF=0.500;MQ=44.09;MQRankSum=1.437;QD=8.25;ReadPosRankSum=1.203;SOR=1.475	GT:AD:DP:GQ:PL	0/1:45,34:79:99:680,0,1018
3L	21588291	.	A	G	430.77	.	AC=1;AF=0.500;AN=2;BaseQRankSum=-3.994;ClippingRankSum=0.000;DP=56;ExcessHet=3.0103;FS=1.038;MLEAC=1;MLEAF=0.500;MQ=43.97;MQRankSum=0.000;QD=7.83;ReadPosRankSum=0.914;SOR=0.675	GT:AD:DP:GQ:PL	0/1:32,23:55:99:459,0,715
3L	21588559	.	C	T	571.77	.	AC=1;AF=0.500;AN=2;BaseQRankSum=1.613;ClippingRankSum=0.000;DP=67;ExcessHet=3.0103;FS=0.000;MLEAC=1;MLEAF=0.500;MQ=44.00;MQRankSum=0.000;QD=8.53;ReadPosRankSum=0.665;SOR=0.687	GT:AD:DP:GQ:PL	0/1:38,29:67:99:600,0,861
3L	21588598	.	G	T	565.77	.	AC=1;AF=0.500;AN=2;BaseQRankSum=2.241;ClippingRankSum=0.000;DP=63;ExcessHet=3.0103;FS=2.089;MLEAC=1;MLEAF=0.500;MQ=43.94;MQRankSum=-1.571;QD=8.98;ReadPosRankSum=0.416;SOR=0.458	GT:AD:DP:GQ:PL	0/1:35,28:63:99:594,0,756
3L	21588705	.	GGTCCGTAAAAACTCTTCTTTTTATTGGAGTTTAT	G	415.73	.	AC=1;AF=0.500;AN=2;BaseQRankSum=-0.927;ClippingRankSum=0.000;DP=62;ExcessHet=3.0103;FS=1.194;MLEAC=1;MLEAF=0.500;MQ=43.40;MQRankSum=-1.206;QD=7.05;ReadPosRankSum=-1.877;SOR=0.437	GT:AD:DP:GQ:PL	0/1:45,14:59:99:453,0,2240
3L	21588790	.	C	A	344.77	.	AC=1;AF=0.500;AN=2;BaseQRankSum=1.705;ClippingRankSum=0.000;DP=56;ExcessHet=3.0103;FS=1.055;MLEAC=1;MLEAF=0.500;MQ=43.18;MQRankSum=-0.542;QD=6.16;ReadPosRankSum=-1.827;SOR=0.544	GT:AD:DP:GQ:PL	0/1:37,19:56:99:373,0,881
3L	21588823	.	T	A	374.77	.	AC=1;AF=0.500;AN=2;BaseQRankSum=1.237;ClippingRankSum=0.000;DP=59;ExcessHet=3.0103;FS=1.028;MLEAC=1;MLEAF=0.500;MQ=43.15;MQRankSum=-0.146;QD=6.35;ReadPosRankSum=2.170;SOR=0.697	GT:AD:DP:GQ:PL	0/1:38,21:59:99:403,0,906
3L	21588857	.	T	A	554.77	.	AC=1;AF=0.500;AN=2;BaseQRankSum=0.959;ClippingRankSum=0.000;DP=66;ExcessHet=3.0103;FS=0.950;MLEAC=1;MLEAF=0.500;MQ=43.24;MQRankSum=0.275;QD=8.41;ReadPosRankSum=0.695;SOR=0.754	GT:AD:DP:GQ:PL	0/1:38,28:66:99:583,0,878
3L	21589042	.	G	A	405.77	.	AC=1;AF=0.500;AN=2;BaseQRankSum=0.323;ClippingRankSum=0.000;DP=58;ExcessHet=3.0103;FS=3.796;MLEAC=1;MLEAF=0.500;MQ=44.00;MQRankSum=0.000;QD=7.00;ReadPosRankSum=0.480;SOR=0.961	GT:AD:DP:GQ:PL	0/1:36,22:58:99:434,0,811
3L	21590136	.	C	T	106.77	.	AC=1;AF=0.500;AN=2;BaseQRankSum=1.157;ClippingRankSum=0.000;DP=37;ExcessHet=3.0103;FS=1.463;MLEAC=1;MLEAF=0.500;MQ=44.00;MQRankSum=0.000;QD=2.89;ReadPosRankSum=0.460;SOR=0.791	GT:AD:DP:GQ:PL	0/1:28,9:37:99:135,0,606
3L	21590653	.	G	GAGATGTAGCA	1120.73	.	AC=1;AF=0.500;AN=2;BaseQRankSum=0.466;ClippingRankSum=0.000;DP=62;ExcessHet=3.0103;FS=6.953;MLEAC=1;MLEAF=0.500;MQ=43.86;MQRankSum=-2.138;QD=18.37;ReadPosRankSum=-1.092;SOR=1.141	GT:AD:DP:GQ:PL	0/1:32,29:61:99:1158,0,3455
3L	21590749	.	T	C	410.77	.	AC=1;AF=0.500;AN=2;BaseQRankSum=1.198;ClippingRankSum=0.000;DP=50;ExcessHet=3.0103;FS=8.018;MLEAC=1;MLEAF=0.500;MQ=44.00;MQRankSum=0.000;QD=8.22;ReadPosRankSum=-1.013;SOR=1.434	GT:AD:DP:GQ:PL	0/1:29,21:50:99:439,0,658
3L	21591136	.	G	T	378.77	.	AC=1;AF=0.500;AN=2;BaseQRankSum=0.335;ClippingRankSum=0.000;DP=55;ExcessHet=3.0103;FS=1.064;MLEAC=1;MLEAF=0.500;MQ=44.00;MQRankSum=0.000;QD=7.01;ReadPosRankSum=-0.488;SOR=0.919	GT:AD:DP:GQ:PL	0/1:33,21:54:99:407,0,681
3L	21591591	.	G	GATGCTGA	525.73	.	AC=1;AF=0.500;AN=2;BaseQRankSum=-2.060;ClippingRankSum=0.000;DP=37;ExcessHet=3.0103;FS=0.000;MLEAC=1;MLEAF=0.500;MQ=44.60;MQRankSum=1.776;QD=14.21;ReadPosRankSum=0.495;SOR=0.818	GT:AD:DP:GQ:PL	0/1:22,15:37:99:563,0,1928
3L	21591918	.	A	T	357.77	.	AC=1;AF=0.500;AN=2;BaseQRankSum=-0.749;ClippingRankSum=0.000;DP=59;ExcessHet=3.0103;FS=0.000;MLEAC=1;MLEAF=0.500;MQ=44.00;MQRankSum=0.000;QD=6.17;ReadPosRankSum=-0.078;SOR=0.725	GT:AD:DP:GQ:PL	0/1:45,13:58:99:386,0,2386
3L	21591919	.	A	T	357.77	.	AC=1;AF=0.500;AN=2;BaseQRankSum=-1.804;ClippingRankSum=0.000;DP=59;ExcessHet=3.0103;FS=1.351;MLEAC=1;MLEAF=0.500;MQ=44.00;MQRankSum=0.000;QD=6.17;ReadPosRankSum=0.679;SOR=1.058	GT:AD:DP:GQ:PL	0/1:46,12:58:99:386,0,2386
3L	21592078	.	G	T	132.77	.	AC=1;AF=0.500;AN=2;BaseQRankSum=0.236;ClippingRankSum=0.000;DP=63;ExcessHet=3.0103;FS=0.000;MLEAC=1;MLEAF=0.500;MQ=44.00;MQRankSum=0.000;QD=2.14;ReadPosRankSum=0.286;SOR=0.584	GT:AD:DP:GQ:PL	0/1:49,13:62:99:161,0,1136
3L	21592160	.	G	C	195.77	.	AC=1;AF=0.500;AN=2;BaseQRankSum=-2.337;ClippingRankSum=0.000;DP=66;ExcessHet=3.0103;FS=1.102;MLEAC=1;MLEAF=0.500;MQ=44.00;MQRankSum=0.000;QD=2.97;ReadPosRankSum=-0.075;SOR=0.488	GT:AD:DP:GQ:PL	0/1:50,16:66:99:224,0,1187
3L	21592229	.	GT	G	268.73	.	AC=1;AF=0.500;AN=2;BaseQRankSum=-1.595;ClippingRankSum=0.000;DP=45;ExcessHet=3.0103;FS=0.000;MLEAC=1;MLEAF=0.500;MQ=44.00;MQRankSum=0.000;QD=6.11;ReadPosRankSum=0.446;SOR=0.763	GT:AD:DP:GQ:PL	0/1:29,15:44:99:306,0,715
3L	21592360	.	C	T	288.77	.	AC=1;AF=0.500;AN=2;BaseQRankSum=2.670;ClippingRankSum=0.000;DP=52;ExcessHet=3.0103;FS=6.103;MLEAC=1;MLEAF=0.500;MQ=44.00;MQRankSum=0.000;QD=5.55;ReadPosRankSum=-0.753;SOR=1.298	GT:AD:DP:GQ:PL	0/1:35,17:52:99:317,0,772
3L	21592537	.	C	T	409.77	.	AC=1;AF=0.500;AN=2;BaseQRankSum=0.561;ClippingRankSum=0.000;DP=50;ExcessHet=3.0103;FS=0.000;MLEAC=1;MLEAF=0.500;MQ=44.00;MQRankSum=0.000;QD=8.20;ReadPosRankSum=-0.722;SOR=0.592	GT:AD:DP:GQ:PL	0/1:29,21:50:99:438,0,654
3L	21592946	.	G	C	478.77	.	AC=1;AF=0.500;AN=2;BaseQRankSum=-2.399;ClippingRankSum=0.000;DP=77;ExcessHet=3.0103;FS=8.348;MLEAC=1;MLEAF=0.500;MQ=44.00;MQRankSum=0.000;QD=6.30;ReadPosRankSum=-0.156;SOR=1.730	GT:AD:DP:GQ:PL	0/1:48,28:76:99:507,0,1095
3L	21592997	.	C	T	274.77	.	AC=1;AF=0.500;AN=2;BaseQRankSum=0.453;ClippingRankSum=0.000;DP=67;ExcessHet=3.0103;FS=2.355;MLEAC=1;MLEAF=0.500;MQ=44.00;MQRankSum=0.000;QD=4.23;ReadPosRankSum=-0.336;SOR=1.123	GT:AD:DP:GQ:PL	0/1:47,18:65:99:303,0,1076
3L	21593468	.	G	GATCCAGA	520.73	.	AC=1;AF=0.500;AN=2;BaseQRankSum=-0.963;ClippingRankSum=0.000;DP=47;ExcessHet=3.0103;FS=1.226;MLEAC=1;MLEAF=0.500;MQ=44.47;MQRankSum=1.957;QD=12.40;ReadPosRankSum=0.434;SOR=0.489	GT:AD:DP:GQ:PL	0/1:27,15:42:99:558,0,1847
3L	21593779	.	A	C	217.77	.	AC=1;AF=0.500;AN=2;BaseQRankSum=-1.052;ClippingRankSum=0.000;DP=47;ExcessHet=3.0103;FS=0.000;MLEAC=1;MLEAF=0.500;MQ=44.00;MQRankSum=0.000;QD=4.63;ReadPosRankSum=1.593;SOR=0.638	GT:AD:DP:GQ:PL	0/1:33,14:47:99:246,0,778
3L	21594057	.	A	C	415.77	.	AC=1;AF=0.500;AN=2;BaseQRankSum=0.122;ClippingRankSum=0.000;DP=53;ExcessHet=3.0103;FS=1.067;MLEAC=1;MLEAF=0.500;MQ=44.00;MQRankSum=0.000;QD=7.84;ReadPosRankSum=0.943;SOR=0.825	GT:AD:DP:GQ:PL	0/1:31,22:53:99:444,0,698
3L	21594090	.	A	T	486.77	.	AC=1;AF=0.500;AN=2;BaseQRankSum=1.924;ClippingRankSum=0.000;DP=59;ExcessHet=3.0103;FS=0.000;MLEAC=1;MLEAF=0.500;MQ=44.00;MQRankSum=0.000;QD=8.25;ReadPosRankSum=1.101;SOR=0.657	GT:AD:DP:GQ:PL	0/1:34,25:59:99:515,0,771
3L	21595127	.	G	A	388.77	.	AC=1;AF=0.500;AN=2;BaseQRankSum=1.946;ClippingRankSum=0.000;DP=43;ExcessHet=3.0103;FS=1.213;MLEAC=1;MLEAF=0.500;MQ=44.00;MQRankSum=0.000;QD=9.04;ReadPosRankSum=-1.633;SOR=1.078	GT:AD:DP:GQ:PL	0/1:24,19:43:99:417,0,530
3L	21595297	.	G	T	436.77	.	AC=1;AF=0.500;AN=2;BaseQRankSum=0.911;ClippingRankSum=0.000;DP=52;ExcessHet=3.0103;FS=1.050;MLEAC=1;MLEAF=0.500;MQ=44.00;MQRankSum=0.000;QD=8.40;ReadPosRankSum=0.794;SOR=0.874	GT:AD:DP:GQ:PL	0/1:30,22:52:99:465,0,670
3L	21595387	.	A	G	365.77	.	AC=1;AF=0.500;AN=2;BaseQRankSum=-2.670;ClippingRankSum=0.000;DP=51;ExcessHet=3.0103;FS=0.000;MLEAC=1;MLEAF=0.500;MQ=44.00;MQRankSum=0.000;QD=7.17;ReadPosRankSum=-0.491;SOR=0.578	GT:AD:DP:GQ:PL	0/1:31,20:51:99:394,0,729
3L	21595607	.	C	A	377.77	.	AC=1;AF=0.500;AN=2;BaseQRankSum=0.715;ClippingRankSum=0.000;DP=51;ExcessHet=3.0103;FS=0.000;MLEAC=1;MLEAF=0.500;MQ=44.00;MQRankSum=0.000;QD=7.41;ReadPosRankSum=1.381;SOR=0.634	GT:AD:DP:GQ:PL	0/1:31,20:51:99:406,0,689
3L	21596070	.	T	C	284.77	.	AC=1;AF=0.500;AN=2;BaseQRankSum=-1.399;ClippingRankSum=0.000;DP=42;ExcessHet=3.0103;FS=15.443;MLEAC=1;MLEAF=0.500;MQ=44.00;MQRankSum=0.000;QD=6.95;ReadPosRankSum=1.490;SOR=1.447	GT:AD:DP:GQ:PL	0/1:25,16:41:99:313,0,565
3L	21596204	.	C	CGGTAGTT	674.73	.	AC=1;AF=0.500;AN=2;BaseQRankSum=-0.537;ClippingRankSum=0.000;DP=39;ExcessHet=3.0103;FS=0.000;MLEAC=1;MLEAF=0.500;MQ=43.90;MQRankSum=1.120;QD=19.85;ReadPosRankSum=-0.673;SOR=0.914	GT:AD:DP:GQ:PL	0/1:16,18:34:99:712,0,1210
3L	21596391	.	T	G	241.77	.	AC=1;AF=0.500;AN=2;BaseQRankSum=-0.373;ClippingRankSum=0.000;DP=40;ExcessHet=3.0103;FS=3.009;MLEAC=1;MLEAF=0.500;MQ=43.71;MQRankSum=0.093;QD=6.04;ReadPosRankSum=0.341;SOR=0.269	GT:AD:DP:GQ:PL	0/1:26,14:40:99:270,0,616
3L	21597344	.	C	G	394.77	.	AC=1;AF=0.500;AN=2;BaseQRankSum=-0.439;ClippingRankSum=0.000;DP=53;ExcessHet=3.0103;FS=0.000;MLEAC=1;MLEAF=0.500;MQ=44.00;MQRankSum=0.000;QD=7.45;ReadPosRankSum=1.501;SOR=0.603	GT:AD:DP:GQ:PL	0/1:32,21:53:99:423,0,724
3L	21599527	.	G	A	724.77	.	AC=1;AF=0.500;AN=2;BaseQRankSum=0.842;ClippingRankSum=0.000;DP=56;ExcessHet=3.0103;FS=3.756;MLEAC=1;MLEAF=0.500;MQ=43.97;MQRankSum=1.234;QD=12.94;ReadPosRankSum=1.078;SOR=1.236	GT:AD:DP:GQ:PL	0/1:23,33:56:99:753,0,475
3L	21599926	.	C	A	258.77	.	AC=1;AF=0.500;AN=2;BaseQRankSum=-0.856;ClippingRankSum=0.000;DP=63;ExcessHet=3.0103;FS=1.095;MLEAC=1;MLEAF=0.500;MQ=43.97;MQRankSum=-1.609;QD=4.11;ReadPosRankSum=1.571;SOR=0.489	GT:AD:DP:GQ:PL	0/1:46,17:63:99:287,0,1072
3L	21600012	.	A	T	820.77	.	AC=1;AF=0.500;AN=2;BaseQRankSum=0.359;ClippingRankSum=0.000;DP=66;ExcessHet=3.0103;FS=2.158;MLEAC=1;MLEAF=0.500;MQ=43.94;MQRankSum=-1.903;QD=12.63;ReadPosRankSum=-1.381;SOR=0.446	GT:AD:DP:GQ:PL	0/1:42,23:65:99:849,0,2788
3L	21600022	.	C	T	836.77	.	AC=1;AF=0.500;AN=2;BaseQRankSum=0.931;ClippingRankSum=0.000;DP=65;ExcessHet=3.0103;FS=2.116;MLEAC=1;MLEAF=0.500;MQ=43.94;MQRankSum=-1.903;QD=12.87;ReadPosRankSum=-0.844;SOR=0.625	GT:AD:DP:GQ:PL	0/1:42,23:65:99:865,0,2951
3L	21600036	.	G	C	813.77	.	AC=1;AF=0.500;AN=2;BaseQRankSum=-4.032;ClippingRankSum=0.000;DP=67;ExcessHet=3.0103;FS=0.969;MLEAC=1;MLEAF=0.500;MQ=43.94;MQRankSum=-1.949;QD=12.15;ReadPosRankSum=0.872;SOR=0.700	GT:AD:DP:GQ:PL	0/1:44,23:67:99:842,0,3187
3L	21600057	.	G	A	866.77	.	AC=1;AF=0.500;AN=2;BaseQRankSum=3.207;ClippingRankSum=0.000;DP=69;ExcessHet=3.0103;FS=3.314;MLEAC=1;MLEAF=0.500;MQ=43.94;MQRankSum=-1.811;QD=12.56;ReadPosRankSum=1.573;SOR=0.679	GT:AD:DP:GQ:PL	0/1:43,26:69:99:895,0,3055
3L	21600081	.	CAAATCGAAATCA	C	1007.73	.	AC=1;AF=0.500;AN=2;BaseQRankSum=0.536;ClippingRankSum=0.000;DP=70;ExcessHet=3.0103;FS=3.329;MLEAC=1;MLEAF=0.500;MQ=43.94;MQRankSum=-1.724;QD=14.40;ReadPosRankSum=0.231;SOR=0.877	GT:AD:DP:GQ:PL	0/1:42,28:70:99:1045,0,4291
3L	21600103	.	A	G	966.77	.	AC=1;AF=0.500;AN=2;BaseQRankSum=-0.280;ClippingRankSum=0.000;DP=68;ExcessHet=3.0103;FS=4.921;MLEAC=1;MLEAF=0.500;MQ=43.94;MQRankSum=-1.734;QD=14.22;ReadPosRankSum=-1.493;SOR=1.278	GT:AD:DP:GQ:PL	0/1:41,27:68:99:995,0,3610
3L	21600297	.	A	T	632.77	.	AC=1;AF=0.500;AN=2;BaseQRankSum=2.151;ClippingRankSum=0.000;DP=57;ExcessHet=3.0103;FS=0.000;MLEAC=1;MLEAF=0.500;MQ=43.97;MQRankSum=-1.377;QD=11.10;ReadPosRankSum=-0.273;SOR=0.793	GT:AD:DP:GQ:PL	0/1:38,19:57:99:661,0,1949
3L	21600298	.	C	G	632.77	.	AC=1;AF=0.500;AN=2;BaseQRankSum=2.755;ClippingRankSum=0.000;DP=57;ExcessHet=3.0103;FS=0.000;MLEAC=1;MLEAF=0.500;MQ=43.97;MQRankSum=-1.434;QD=11.10;ReadPosRankSum=0.191;SOR=0.646	GT:AD:DP:GQ:PL	0/1:39,18:57:99:661,0,1949
3L	21600697	.	T	A	454.77	.	AC=1;AF=0.500;AN=2;BaseQRankSum=3.762;ClippingRankSum=0.000;DP=68;ExcessHet=3.0103;FS=9.271;MLEAC=1;MLEAF=0.500;MQ=44.00;MQRankSum=0.000;QD=6.69;ReadPosRankSum=0.178;SOR=0.175	GT:AD:DP:GQ:PL	0/1:44,24:68:99:483,0,1003
3L	21601104	.	CTTTGGTTTTGG	C	694.73	.	AC=1;AF=0.500;AN=2;BaseQRankSum=1.100;ClippingRankSum=0.000;DP=52;ExcessHet=3.0103;FS=3.997;MLEAC=1;MLEAF=0.500;MQ=43.72;MQRankSum=-0.050;QD=14.18;ReadPosRankSum=1.674;SOR=0.491	GT:AD:DP:GQ:PL	0/1:28,21:49:99:732,0,2966
3L	21601331	.	T	C	238.77	.	AC=1;AF=0.500;AN=2;BaseQRankSum=0.349;ClippingRankSum=0.000;DP=48;ExcessHet=3.0103;FS=1.170;MLEAC=1;MLEAF=0.500;MQ=44.00;MQRankSum=0.000;QD=4.97;ReadPosRankSum=-0.307;SOR=0.895	GT:AD:DP:GQ:PL	0/1:33,15:48:99:267,0,732
3L	21601947	.	C	G	320.77	.	AC=1;AF=0.500;AN=2;BaseQRankSum=1.761;ClippingRankSum=0.000;DP=59;ExcessHet=3.0103;FS=3.876;MLEAC=1;MLEAF=0.500;MQ=44.00;MQRankSum=0.000;QD=5.44;ReadPosRankSum=-0.946;SOR=0.514	GT:AD:DP:GQ:PL	0/1:40,19:59:99:349,0,858
3L	21602674	.	C	T	341.77	.	AC=1;AF=0.500;AN=2;BaseQRankSum=-2.654;ClippingRankSum=0.000;DP=55;ExcessHet=3.0103;FS=1.046;MLEAC=1;MLEAF=0.500;MQ=44.00;MQRankSum=0.000;QD=6.21;ReadPosRankSum=-0.316;SOR=0.544	GT:AD:DP:GQ:PL	0/1:35,20:55:99:370,0,805
3L	21602717	.	A	AG	603.73	.	AC=1;AF=0.500;AN=2;BaseQRankSum=2.193;ClippingRankSum=0.000;DP=56;ExcessHet=3.0103;FS=3.989;MLEAC=1;MLEAF=0.500;MQ=44.00;MQRankSum=0.000;QD=10.78;ReadPosRankSum=0.693;SOR=0.713	GT:AD:DP:GQ:PL	0/1:38,18:56:99:641,0,2140
3L	21602720	.	T	TATACA	600.73	.	AC=1;AF=0.500;AN=2;BaseQRankSum=-1.120;ClippingRankSum=0.000;DP=57;ExcessHet=3.0103;FS=4.042;MLEAC=1;MLEAF=0.500;MQ=44.00;MQRankSum=0.000;QD=10.54;ReadPosRankSum=0.764;SOR=0.691	GT:AD:DP:GQ:PL	0/1:39,18:57:99:638,0,2161
3L	21603289	.	T	C	405.77	.	AC=1;AF=0.500;AN=2;BaseQRankSum=-3.362;ClippingRankSum=0.000;DP=46;ExcessHet=3.0103;FS=2.593;MLEAC=1;MLEAF=0.500;MQ=44.00;MQRankSum=0.000;QD=8.82;ReadPosRankSum=1.746;SOR=0.345	GT:AD:DP:GQ:PL	0/1:25,21:46:99:434,0,554
3L	21603834	.	G	GT	261.73	.	AC=1;AF=0.500;AN=2;BaseQRankSum=1.485;ClippingRankSum=0.000;DP=54;ExcessHet=3.0103;FS=0.000;MLEAC=1;MLEAF=0.500;MQ=44.00;MQRankSum=0.000;QD=5.03;ReadPosRankSum=-0.979;SOR=0.704	GT:AD:DP:GQ:PL	0/1:32,20:52:99:299,0,510
3L	21604389	.	G	GT	163.73	.	AC=1;AF=0.500;AN=2;BaseQRankSum=-0.623;ClippingRankSum=0.000;DP=56;ExcessHet=3.0103;FS=0.000;MLEAC=1;MLEAF=0.500;MQ=43.93;MQRankSum=-1.440;QD=3.27;ReadPosRankSum=1.010;SOR=0.646	GT:AD:DP:GQ:PL	0/1:31,19:50:99:201,0,430
3L	21604461	.	G	A	181.77	.	AC=1;AF=0.500;AN=2;BaseQRankSum=1.326;ClippingRankSum=0.000;DP=47;ExcessHet=3.0103;FS=1.290;MLEAC=1;MLEAF=0.500;MQ=44.00;MQRankSum=0.000;QD=3.87;ReadPosRankSum=-0.597;SOR=0.425	GT:AD:DP:GQ:PL	0/1:34,13:47:99:210,0,767
3L	21606771	.	TCGCCAAAGAATGCTCCCTAC	T	742.73	.	AC=1;AF=0.500;AN=2;BaseQRankSum=-1.043;ClippingRankSum=0.000;DP=57;ExcessHet=3.0103;FS=4.232;MLEAC=1;MLEAF=0.500;MQ=44.00;MQRankSum=0.000;QD=13.50;ReadPosRankSum=0.787;SOR=1.447	GT:AD:DP:GQ:PL	0/1:34,21:55:99:780,0,6232
3L	21607067	3L_21607067_SNP	G	A	439.77	.	AC=1;AF=0.500;AN=2;BaseQRankSum=1.870;ClippingRankSum=0.000;DB;DP=52;ExcessHet=3.0103;FS=3.976;MLEAC=1;MLEAF=0.500;MQ=44.00;MQRankSum=0.000;QD=8.46;ReadPosRankSum=-1.650;SOR=0.623	GT:AD:DP:GQ:PL	0/1:30,22:52:99:468,0,657
3L	21607108	.	T	G	504.77	.	AC=1;AF=0.500;AN=2;BaseQRankSum=-1.618;ClippingRankSum=0.000;DP=49;ExcessHet=3.0103;FS=10.571;MLEAC=1;MLEAF=0.500;MQ=43.96;MQRankSum=-0.939;QD=10.30;ReadPosRankSum=-0.210;SOR=0.874	GT:AD:DP:GQ:PL	0/1:24,25:49:99:533,0,529
3L	21607137	.	C	G	604.77	.	AC=1;AF=0.500;AN=2;BaseQRankSum=0.335;ClippingRankSum=0.000;DP=55;ExcessHet=3.0103;FS=9.749;MLEAC=1;MLEAF=0.500;MQ=43.96;MQRankSum=-0.876;QD=11.00;ReadPosRankSum=0.956;SOR=0.909	GT:AD:DP:GQ:PL	0/1:25,30:55:99:633,0,508
3L	21607185	.	A	ACACCTATGTT	1161.73	.	AC=1;AF=0.500;AN=2;BaseQRankSum=2.111;ClippingRankSum=0.000;DP=54;ExcessHet=3.0103;FS=0.000;MLEAC=1;MLEAF=0.500;MQ=43.96;MQRankSum=-0.838;QD=21.92;ReadPosRankSum=-1.374;SOR=0.668	GT:AD:DP:GQ:PL	0/1:23,30:53:99:1199,0,873
3L	21607325	.	T	G	481.77	.	AC=1;AF=0.500;AN=2;BaseQRankSum=-1.489;ClippingRankSum=0.000;DP=45;ExcessHet=3.0103;FS=1.143;MLEAC=1;MLEAF=0.500;MQ=44.00;MQRankSum=0.000;QD=10.71;ReadPosRankSum=0.709;SOR=0.941	GT:AD:DP:GQ:PL	0/1:21,24:45:99:510,0,473
3L	21607434	.	G	T	432.77	.	AC=1;AF=0.500;AN=2;BaseQRankSum=1.426;ClippingRankSum=0.000;DP=44;ExcessHet=3.0103;FS=0.000;MLEAC=1;MLEAF=0.500;MQ=44.00;MQRankSum=0.000;QD=9.84;ReadPosRankSum=-2.009;SOR=0.892	GT:AD:DP:GQ:PL	0/1:22,22:44:99:461,0,469
3L	21607949	.	C	T	432.77	.	AC=1;AF=0.500;AN=2;BaseQRankSum=2.349;ClippingRankSum=0.000;DP=44;ExcessHet=3.0103;FS=14.968;MLEAC=1;MLEAF=0.500;MQ=43.65;MQRankSum=-0.071;QD=9.84;ReadPosRankSum=-0.087;SOR=0.944	GT:AD:DP:GQ:PL	0/1:23,21:44:99:461,0,498
3L	21608034	.	T	C	450.77	.	AC=1;AF=0.500;AN=2;BaseQRankSum=-2.872;ClippingRankSum=0.000;DP=55;ExcessHet=3.0103;FS=5.911;MLEAC=1;MLEAF=0.500;MQ=43.72;MQRankSum=-0.245;QD=8.20;ReadPosRankSum=0.267;SOR=1.609	GT:AD:DP:GQ:PL	0/1:31,24:55:99:479,0,721
3L	21608757	.	C	T	418.77	.	AC=1;AF=0.500;AN=2;BaseQRankSum=4.076;ClippingRankSum=0.000;DP=52;ExcessHet=3.0103;FS=8.114;MLEAC=1;MLEAF=0.500;MQ=44.00;MQRankSum=0.000;QD=8.21;ReadPosRankSum=0.304;SOR=1.416	GT:AD:DP:GQ:PL	0/1:30,21:51:99:447,0,646
3L	21608978	.	A	T	622.77	.	AC=1;AF=0.500;AN=2;BaseQRankSum=1.326;ClippingRankSum=0.000;DP=62;ExcessHet=3.0103;FS=0.949;MLEAC=1;MLEAF=0.500;MQ=44.00;MQRankSum=0.000;QD=10.04;ReadPosRankSum=-0.040;SOR=0.839	GT:AD:DP:GQ:PL	0/1:33,29:62:99:651,0,723
3L	21609112	.	A	T	493.77	.	AC=1;AF=0.500;AN=2;BaseQRankSum=1.228;ClippingRankSum=0.000;DP=51;ExcessHet=3.0103;FS=0.000;MLEAC=1;MLEAF=0.500;MQ=43.96;MQRankSum=0.982;QD=9.68;ReadPosRankSum=-0.722;SOR=0.847	GT:AD:DP:GQ:PL	0/1:27,24:51:99:522,0,595
3L	21609206	.	A	C	256.77	.	AC=1;AF=0.500;AN=2;BaseQRankSum=-1.174;ClippingRankSum=0.000;DP=48;ExcessHet=3.0103;FS=0.000;MLEAC=1;MLEAF=0.500;MQ=44.00;MQRankSum=0.000;QD=5.46;ReadPosRankSum=-0.551;SOR=0.818	GT:AD:DP:GQ:PL	0/1:32,15:47:99:285,0,813
3L	21609757	.	T	C	245.77	.	AC=1;AF=0.500;AN=2;BaseQRankSum=-3.118;ClippingRankSum=0.000;DP=36;ExcessHet=3.0103;FS=0.000;MLEAC=1;MLEAF=0.500;MQ=44.00;MQRankSum=0.000;QD=7.02;ReadPosRankSum=0.048;SOR=0.511	GT:AD:DP:GQ:PL	0/1:20,15:35:99:274,0,468
3L	21610077	.	A	G	541.77	.	AC=1;AF=0.500;AN=2;BaseQRankSum=-4.249;ClippingRankSum=0.000;DP=65;ExcessHet=3.0103;FS=8.949;MLEAC=1;MLEAF=0.500;MQ=44.00;MQRankSum=0.000;QD=8.33;ReadPosRankSum=-2.515;SOR=0.442	GT:AD:DP:GQ:PL	0/1:37,28:65:99:570,0,869
3L	21610286	.	G	A	640.77	.	AC=1;AF=0.500;AN=2;BaseQRankSum=1.123;ClippingRankSum=0.000;DP=67;ExcessHet=3.0103;FS=8.385;MLEAC=1;MLEAF=0.500;MQ=44.00;MQRankSum=0.000;QD=9.56;ReadPosRankSum=0.165;SOR=0.819	GT:AD:DP:GQ:PL	0/1:36,31:67:99:669,0,788
3L	21610387	.	G	A	522.77	.	AC=1;AF=0.500;AN=2;BaseQRankSum=3.825;ClippingRankSum=0.000;DP=55;ExcessHet=3.0103;FS=1.046;MLEAC=1;MLEAF=0.500;MQ=44.00;MQRankSum=0.000;QD=9.50;ReadPosRankSum=0.326;SOR=0.544	GT:AD:DP:GQ:PL	0/1:29,26:55:99:551,0,597
3L	21610399	.	T	C	506.77	.	AC=1;AF=0.500;AN=2;BaseQRankSum=-0.833;ClippingRankSum=0.000;DP=56;ExcessHet=3.0103;FS=2.325;MLEAC=1;MLEAF=0.500;MQ=44.00;MQRankSum=0.000;QD=9.05;ReadPosRankSum=-0.336;SOR=0.425	GT:AD:DP:GQ:PL	0/1:31,25:56:99:535,0,675
3L	21610712	.	CAG	C	670.73	.	AC=1;AF=0.500;AN=2;BaseQRankSum=-1.644;ClippingRankSum=0.000;DP=45;ExcessHet=3.0103;FS=2.640;MLEAC=1;MLEAF=0.500;MQ=43.81;MQRankSum=-1.567;QD=14.91;ReadPosRankSum=-0.560;SOR=1.292	GT:AD:DP:GQ:PL	0/1:25,20:45:99:708,0,1440
3L	21610737	.	G	T	594.77	.	AC=1;AF=0.500;AN=2;BaseQRankSum=-0.303;ClippingRankSum=0.000;DP=45;ExcessHet=3.0103;FS=1.199;MLEAC=1;MLEAF=0.500;MQ=43.81;MQRankSum=-1.803;QD=13.22;ReadPosRankSum=1.211;SOR=1.061	GT:AD:DP:GQ:PL	0/1:28,17:45:99:623,0,1522
3L	21610846	.	G	A	485.77	.	AC=1;AF=0.500;AN=2;BaseQRankSum=3.189;ClippingRankSum=0.000;DP=56;ExcessHet=3.0103;FS=1.052;MLEAC=1;MLEAF=0.500;MQ=43.88;MQRankSum=-1.622;QD=8.67;ReadPosRankSum=0.489;SOR=0.954	GT:AD:DP:GQ:PL	0/1:32,24:56:99:514,0,663
3L	21610886	.	A	G	456.77	.	AC=1;AF=0.500;AN=2;BaseQRankSum=-2.134;ClippingRankSum=0.000;DP=55;ExcessHet=3.0103;FS=0.000;MLEAC=1;MLEAF=0.500;MQ=43.96;MQRankSum=-1.100;QD=8.30;ReadPosRankSum=-1.867;SOR=0.634	GT:AD:DP:GQ:PL	0/1:31,24:55:99:485,0,709
3L	21613610	.	TCTC	T	866.73	.	AC=1;AF=0.500;AN=2;BaseQRankSum=0.204;ClippingRankSum=0.000;DP=52;ExcessHet=3.0103;FS=1.104;MLEAC=1;MLEAF=0.500;MQ=43.10;MQRankSum=-5.036;QD=16.67;ReadPosRankSum=0.350;SOR=0.974	GT:AD:DP:GQ:PL	0/1:29,23:52:99:904,0,2475
3L	21613629	.	A	AGACAGACGGACG	1102.73	.	AC=1;AF=0.500;AN=2;BaseQRankSum=-0.833;ClippingRankSum=0.000;DP=50;ExcessHet=3.0103;FS=1.142;MLEAC=1;MLEAF=0.500;MQ=42.91;MQRankSum=-4.921;QD=22.05;ReadPosRankSum=-0.204;SOR=0.425	GT:AD:DP:GQ:PL	0/1:25,25:50:99:1140,0,2225
3L	21613690	.	AATCTGG	A	912.73	.	AC=1;AF=0.500;AN=2;BaseQRankSum=-1.155;ClippingRankSum=0.000;DP=56;ExcessHet=3.0103;FS=2.282;MLEAC=1;MLEAF=0.500;MQ=43.44;MQRankSum=-4.744;QD=16.30;ReadPosRankSum=0.132;SOR=0.814	GT:AD:DP:GQ:PL	0/1:31,25:56:99:950,0,2123
3L	21613697	.	T	TAAA	918.73	.	AC=1;AF=0.500;AN=2;BaseQRankSum=-0.723;ClippingRankSum=0.000;DP=56;ExcessHet=3.0103;FS=2.282;MLEAC=1;MLEAF=0.500;MQ=43.44;MQRankSum=-4.744;QD=16.41;ReadPosRankSum=-0.297;SOR=0.814	GT:AD:DP:GQ:PL	0/1:31,25:56:99:956,0,2043
3L	21613834	.	G	A	367.77	.	AC=1;AF=0.500;AN=2;BaseQRankSum=-0.675;ClippingRankSum=0.000;DP=53;ExcessHet=3.0103;FS=5.937;MLEAC=1;MLEAF=0.500;MQ=43.82;MQRankSum=-2.971;QD=6.94;ReadPosRankSum=0.912;SOR=0.582	GT:AD:DP:GQ:PL	0/1:33,20:53:99:396,0,762
3L	21613890	.	T	C	477.77	.	AC=1;AF=0.500;AN=2;BaseQRankSum=-3.135;ClippingRankSum=0.000;DP=54;ExcessHet=3.0103;FS=9.734;MLEAC=1;MLEAF=0.500;MQ=43.85;MQRankSum=-1.247;QD=8.85;ReadPosRankSum=0.737;SOR=1.429	GT:AD:DP:GQ:PL	0/1:30,24:54:99:506,0,693
3L	21613921	.	C	A	539.77	.	AC=1;AF=0.500;AN=2;BaseQRankSum=0.000;ClippingRankSum=0.000;DP=58;ExcessHet=3.0103;FS=7.270;MLEAC=1;MLEAF=0.500;MQ=43.86;MQRankSum=-1.154;QD=9.31;ReadPosRankSum=-2.299;SOR=0.888	GT:AD:DP:GQ:PL	0/1:31,27:58:99:568,0,700
3L	21614095	.	T	A	483.77	.	AC=1;AF=0.500;AN=2;BaseQRankSum=2.924;ClippingRankSum=0.000;DP=66;ExcessHet=3.0103;FS=3.547;MLEAC=1;MLEAF=0.500;MQ=43.97;MQRankSum=0.812;QD=7.33;ReadPosRankSum=-0.328;SOR=0.342	GT:AD:DP:GQ:PL	0/1:41,25:66:99:512,0,905
3L	21614618	.	A	T	738.77	.	AC=1;AF=0.500;AN=2;BaseQRankSum=-0.030;ClippingRankSum=0.000;DP=62;ExcessHet=3.0103;FS=0.962;MLEAC=1;MLEAF=0.500;MQ=43.97;MQRankSum=-0.846;QD=11.92;ReadPosRankSum=0.806;SOR=0.551	GT:AD:DP:GQ:PL	0/1:27,35:62:99:767,0,521
3L	21615250	.	A	G	386.77	.	AC=1;AF=0.500;AN=2;BaseQRankSum=-1.084;ClippingRankSum=0.000;DP=49;ExcessHet=3.0103;FS=8.103;MLEAC=1;MLEAF=0.500;MQ=44.00;MQRankSum=0.000;QD=7.89;ReadPosRankSum=1.174;SOR=0.910	GT:AD:DP:GQ:PL	0/1:29,20:49:99:415,0,689
3L	21615424	.	T	A	542.77	.	AC=1;AF=0.500;AN=2;BaseQRankSum=1.329;ClippingRankSum=0.000;DP=60;ExcessHet=3.0103;FS=0.990;MLEAC=1;MLEAF=0.500;MQ=43.88;MQRankSum=0.000;QD=9.20;ReadPosRankSum=1.850;SOR=0.662	GT:AD:DP:GQ:PL	0/1:32,27:59:99:571,0,720
3L	21615818	.	C	T	393.77	.	AC=1;AF=0.500;AN=2;BaseQRankSum=-0.539;ClippingRankSum=0.000;DP=47;ExcessHet=3.0103;FS=2.546;MLEAC=1;MLEAF=0.500;MQ=44.00;MQRankSum=0.000;QD=8.38;ReadPosRankSum=-0.725;SOR=1.084	GT:AD:DP:GQ:PL	0/1:27,20:47:99:422,0,618
3L	21615881	.	T	C	381.77	.	AC=1;AF=0.500;AN=2;BaseQRankSum=1.042;ClippingRankSum=0.000;DP=48;ExcessHet=3.0103;FS=1.133;MLEAC=1;MLEAF=0.500;MQ=44.00;MQRankSum=0.000;QD=8.12;ReadPosRankSum=-0.795;SOR=0.990	GT:AD:DP:GQ:PL	0/1:26,21:47:99:410,0,563
3L	21616428	.	C	T	308.77	.	AC=1;AF=0.500;AN=2;BaseQRankSum=1.339;ClippingRankSum=0.000;DP=58;ExcessHet=3.0103;FS=0.000;MLEAC=1;MLEAF=0.500;MQ=43.97;MQRankSum=0.726;QD=5.51;ReadPosRankSum=1.299;SOR=0.693	GT:AD:DP:GQ:PL	0/1:38,18:56:99:337,0,828
3L	21616500	.	A	G	322.77	.	AC=1;AF=0.500;AN=2;BaseQRankSum=-2.586;ClippingRankSum=0.000;DP=63;ExcessHet=3.0103;FS=2.320;MLEAC=1;MLEAF=0.500;MQ=44.00;MQRankSum=0.000;QD=5.29;ReadPosRankSum=0.262;SOR=1.071	GT:AD:DP:GQ:PL	0/1:41,20:61:99:351,0,942
3L	21616769	.	T	A	531.77	.	AC=1;AF=0.500;AN=2;BaseQRankSum=-1.153;ClippingRankSum=0.000;DP=56;ExcessHet=3.0103;FS=3.783;MLEAC=1;MLEAF=0.500;MQ=43.74;MQRankSum=-1.482;QD=9.67;ReadPosRankSum=-0.441;SOR=1.184	GT:AD:DP:GQ:PL	0/1:29,26:55:99:560,0,639
3L	21616794	.	T	C	537.77	.	AC=1;AF=0.500;AN=2;BaseQRankSum=-2.094;ClippingRankSum=0.000;DP=58;ExcessHet=3.0103;FS=1.010;MLEAC=1;MLEAF=0.500;MQ=43.75;MQRankSum=-1.452;QD=9.27;ReadPosRankSum=-1.284;SOR=0.473	GT:AD:DP:GQ:PL	0/1:30,28:58:99:566,0,661
3L	21616888	.	C	T	405.77	.	AC=1;AF=0.500;AN=2;BaseQRankSum=2.267;ClippingRankSum=0.000;DP=59;ExcessHet=3.0103;FS=3.594;MLEAC=1;MLEAF=0.500;MQ=44.00;MQRankSum=0.000;QD=6.88;ReadPosRankSum=0.206;SOR=1.179	GT:AD:DP:GQ:PL	0/1:36,23:59:99:434,0,786
3L	21616982	.	A	G	1091.77	.	AC=1;AF=0.500;AN=2;BaseQRankSum=-0.193;ClippingRankSum=0.000;DP=58;ExcessHet=3.0103;FS=3.679;MLEAC=1;MLEAF=0.500;MQ=44.00;MQRankSum=0.000;QD=18.82;ReadPosRankSum=0.294;SOR=0.430	GT:AD:DP:GQ:PL	0/1:29,29:58:99:1120,0,1294
3L	21616983	.	A	C	1091.77	.	AC=1;AF=0.500;AN=2;BaseQRankSum=-0.097;ClippingRankSum=0.000;DP=58;ExcessHet=3.0103;FS=3.679;MLEAC=1;MLEAF=0.500;MQ=44.00;MQRankSum=0.000;QD=18.82;ReadPosRankSum=0.661;SOR=0.430	GT:AD:DP:GQ:PL	0/1:29,29:58:99:1120,0,1294
3L	21617359	.	G	T	289.77	.	AC=1;AF=0.500;AN=2;BaseQRankSum=-0.778;ClippingRankSum=0.000;DP=53;ExcessHet=3.0103;FS=0.000;MLEAC=1;MLEAF=0.500;MQ=44.00;MQRankSum=0.000;QD=5.47;ReadPosRankSum=1.660;SOR=0.811	GT:AD:DP:GQ:PL	0/1:36,17:53:99:318,0,889
3L	21618803	.	C	T	293.77	.	AC=1;AF=0.500;AN=2;BaseQRankSum=-0.698;ClippingRankSum=0.000;DP=60;ExcessHet=3.0103;FS=0.000;MLEAC=1;MLEAF=0.500;MQ=43.97;MQRankSum=0.691;QD=4.90;ReadPosRankSum=-0.617;SOR=0.638	GT:AD:DP:GQ:PL	0/1:42,18:60:99:322,0,922
3L	21618998	.	A	T	602.77	.	AC=1;AF=0.500;AN=2;BaseQRankSum=-0.355;ClippingRankSum=0.000;DP=52;ExcessHet=3.0103;FS=22.215;MLEAC=1;MLEAF=0.500;MQ=44.00;MQRankSum=0.000;QD=11.59;ReadPosRankSum=-0.188;SOR=1.138	GT:AD:DP:GQ:PL	0/1:24,28:52:99:631,0,525
3L	21619204	.	G	A	1526.77	.	AC=1;AF=0.500;AN=2;BaseQRankSum=0.075;ClippingRankSum=0.000;DP=73;ExcessHet=3.0103;FS=14.448;MLEAC=1;MLEAF=0.500;MQ=43.72;MQRankSum=0.682;QD=20.91;ReadPosRankSum=0.466;SOR=1.442	GT:AD:DP:GQ:PL	0/1:34,39:73:99:1555,0,3285
3L	21619206	.	C	A	1526.77	.	AC=1;AF=0.500;AN=2;BaseQRankSum=-2.499;ClippingRankSum=0.000;DP=73;ExcessHet=3.0103;FS=19.936;MLEAC=1;MLEAF=0.500;MQ=43.72;MQRankSum=0.682;QD=20.91;ReadPosRankSum=0.386;SOR=1.618	GT:AD:DP:GQ:PL	0/1:34,39:73:99:1555,0,3285
3L	21619207	.	A	C	1529.77	.	AC=1;AF=0.500;AN=2;BaseQRankSum=-3.538;ClippingRankSum=0.000;DP=73;ExcessHet=3.0103;FS=19.936;MLEAC=1;MLEAF=0.500;MQ=43.72;MQRankSum=0.682;QD=20.96;ReadPosRankSum=0.367;SOR=1.618	GT:AD:DP:GQ:PL	0/1:34,39:73:99:1558,0,3263
3L	21619212	.	C	T	1503.77	.	AC=1;AF=0.500;AN=2;BaseQRankSum=1.330;ClippingRankSum=0.000;DP=73;ExcessHet=3.0103;FS=23.115;MLEAC=1;MLEAF=0.500;MQ=43.72;MQRankSum=0.618;QD=20.60;ReadPosRankSum=0.757;SOR=1.760	GT:AD:DP:GQ:PL	0/1:35,38:73:99:1532,0,3295
3L	21619846	.	A	G	485.77	.	AC=1;AF=0.500;AN=2;BaseQRankSum=-3.823;ClippingRankSum=0.000;DP=55;ExcessHet=3.0103;FS=1.036;MLEAC=1;MLEAF=0.500;MQ=43.93;MQRankSum=-1.538;QD=8.83;ReadPosRankSum=0.442;SOR=0.856	GT:AD:DP:GQ:PL	0/1:30,25:55:99:514,0,670
3L	21620521	.	G	GAACAAATTTAAACCTTACACCGAAACAAAATTATTGGTCATTTTTA	408.73	.	AC=1;AF=0.500;AN=2;BaseQRankSum=1.692;ClippingRankSum=0.000;DP=58;ExcessHet=3.0103;FS=1.356;MLEAC=1;MLEAF=0.500;MQ=43.83;MQRankSum=-4.773;QD=7.05;ReadPosRankSum=-4.923;SOR=0.378	GT:AD:DP:GQ:PL	0/1:47,11:58:99:446,0,3052
3L	21620544	.	G	A	40.77	.	AC=1;AF=0.500;AN=2;BaseQRankSum=2.162;ClippingRankSum=0.000;DP=57;ExcessHet=3.0103;FS=8.561;MLEAC=1;MLEAF=0.500;MQ=43.86;MQRankSum=-4.675;QD=0.73;ReadPosRankSum=-1.761;SOR=1.224	GT:AD:DP:GQ:PL	0/1:47,9:56:69:69,0,1103
3L	21621516	.	T	C	465.77	.	AC=1;AF=0.500;AN=2;BaseQRankSum=-0.720;ClippingRankSum=0.000;DP=58;ExcessHet=3.0103;FS=0.000;MLEAC=1;MLEAF=0.500;MQ=44.00;MQRankSum=0.000;QD=8.03;ReadPosRankSum=0.273;SOR=0.836	GT:AD:DP:GQ:PL	0/1:34,24:58:99:494,0,765
3L	21621595	.	G	T	527.77	.	AC=1;AF=0.500;AN=2;BaseQRankSum=2.343;ClippingRankSum=0.000;DP=59;ExcessHet=3.0103;FS=0.982;MLEAC=1;MLEAF=0.500;MQ=44.00;MQRankSum=0.000;QD=8.95;ReadPosRankSum=-0.399;SOR=0.559	GT:AD:DP:GQ:PL	0/1:33,26:59:99:556,0,747
3L	21621764	.	A	C	386.77	.	AC=1;AF=0.500;AN=2;BaseQRankSum=-0.803;ClippingRankSum=0.000;DP=54;ExcessHet=3.0103;FS=0.000;MLEAC=1;MLEAF=0.500;MQ=44.00;MQRankSum=0.000;QD=7.16;ReadPosRankSum=-0.571;SOR=0.560	GT:AD:DP:GQ:PL	0/1:33,21:54:99:415,0,727
3L	21621963	.	A	T	598.77	.	AC=1;AF=0.500;AN=2;BaseQRankSum=0.054;ClippingRankSum=0.000;DP=63;ExcessHet=3.0103;FS=0.970;MLEAC=1;MLEAF=0.500;MQ=44.00;MQRankSum=0.000;QD=9.82;ReadPosRankSum=0.614;SOR=0.536	GT:AD:DP:GQ:PL	0/1:32,29:61:99:627,0,703
3L	21622661	.	AT	A	184.73	.	AC=1;AF=0.500;AN=2;BaseQRankSum=-0.611;ClippingRankSum=0.000;DP=48;ExcessHet=3.0103;FS=0.000;MLEAC=1;MLEAF=0.500;MQ=44.00;MQRankSum=0.000;QD=4.40;ReadPosRankSum=0.089;SOR=0.741	GT:AD:DP:GQ:PL	0/1:24,18:42:99:222,0,366
3L	21622832	.	A	T	371.77	.	AC=1;AF=0.500;AN=2;BaseQRankSum=0.384;ClippingRankSum=0.000;DP=54;ExcessHet=3.0103;FS=7.773;MLEAC=1;MLEAF=0.500;MQ=43.96;MQRankSum=0.805;QD=6.88;ReadPosRankSum=0.029;SOR=1.309	GT:AD:DP:GQ:PL	0/1:34,20:54:99:400,0,789
3L	21623205	.	A	G	216.77	.	AC=1;AF=0.500;AN=2;BaseQRankSum=-1.757;ClippingRankSum=0.000;DP=56;ExcessHet=3.0103;FS=2.578;MLEAC=1;MLEAF=0.500;MQ=43.97;MQRankSum=0.645;QD=3.87;ReadPosRankSum=0.410;SOR=1.082	GT:AD:DP:GQ:PL	0/1:41,15:56:99:245,0,970
3L	21623640	.	A	C	552.77	.	AC=1;AF=0.500;AN=2;BaseQRankSum=-0.673;ClippingRankSum=0.000;DP=59;ExcessHet=3.0103;FS=5.993;MLEAC=1;MLEAF=0.500;MQ=43.50;MQRankSum=-5.998;QD=9.37;ReadPosRankSum=-1.570;SOR=1.290	GT:AD:DP:GQ:PL	0/1:42,17:59:99:581,0,12253
3L	21623651	.	G	GAAAATATTTTAAATATTTATTTAT	549.73	.	AC=1;AF=0.500;AN=2;BaseQRankSum=1.476;ClippingRankSum=0.000;DP=57;ExcessHet=3.0103;FS=4.100;MLEAC=1;MLEAF=0.500;MQ=43.49;MQRankSum=-5.874;QD=9.64;ReadPosRankSum=-2.470;SOR=1.371	GT:AD:DP:GQ:PL	0/1:40,17:57:99:587,0,12322
3L	21623653	.	G	T	648.77	.	AC=1;AF=0.500;AN=2;BaseQRankSum=2.109;ClippingRankSum=0.000;DP=54;ExcessHet=3.0103;FS=6.611;MLEAC=1;MLEAF=0.500;MQ=43.46;MQRankSum=-6.512;QD=12.01;ReadPosRankSum=-1.680;SOR=1.765	GT:AD:DP:GQ:PL	0/1:40,14:54:99:677,0,12265
3L	21623655	.	G	T	522.77	.	AC=1;AF=0.500;AN=2;BaseQRankSum=3.017;ClippingRankSum=0.000;DP=56;ExcessHet=3.0103;FS=6.111;MLEAC=1;MLEAF=0.500;MQ=43.41;MQRankSum=-6.690;QD=9.34;ReadPosRankSum=-2.423;SOR=1.609	GT:AD:DP:GQ:PL	0/1:40,16:56:99:551,0,12274
3L	21623672	.	T	C	535.77	.	AC=1;AF=0.500;AN=2;BaseQRankSum=-3.651;ClippingRankSum=0.000;DP=61;ExcessHet=3.0103;FS=5.936;MLEAC=1;MLEAF=0.500;MQ=43.49;MQRankSum=-6.175;QD=8.78;ReadPosRankSum=-2.461;SOR=1.643	GT:AD:DP:GQ:PL	0/1:43,18:61:99:564,0,12166
3L	21623869	.	TTTTTA	T	935.73	.	AC=1;AF=0.500;AN=2;BaseQRankSum=0.079;ClippingRankSum=0.000;DP=67;ExcessHet=3.0103;FS=3.400;MLEAC=1;MLEAF=0.500;MQ=43.81;MQRankSum=-2.792;QD=13.97;ReadPosRankSum=0.220;SOR=1.167	GT:AD:DP:GQ:PL	0/1:40,27:67:99:973,0,3305
3L	21623876	.	T	C	947.77	.	AC=1;AF=0.500;AN=2;BaseQRankSum=-3.046;ClippingRankSum=0.000;DP=68;ExcessHet=3.0103;FS=3.313;MLEAC=1;MLEAF=0.500;MQ=43.81;MQRankSum=-2.826;QD=13.94;SOR=1.107	GT:AD:DP:GQ:PL	0/1:41,27:68:99:976,0,3281
3L	21624127	.	G	GT	778.73	.	AC=1;AF=0.500;AN=2;BaseQRankSum=-2.089;ClippingRankSum=0.000;DP=62;ExcessHet=3.0103;FS=0.000;MLEAC=1;MLEAF=0.500;MQ=43.95;MQRankSum=-1.036;QD=12.98;ReadPosRankSum=0.126;SOR=0.726	GT:AD:DP:GQ:PL	0/1:32,28:60:99:816,0,845
3L	21624192	.	G	A	574.77	.	AC=1;AF=0.500;AN=2;BaseQRankSum=-0.851;ClippingRankSum=0.000;DP=67;ExcessHet=3.0103;FS=0.923;MLEAC=1;MLEAF=0.500;MQ=44.00;MQRankSum=0.000;QD=8.58;ReadPosRankSum=0.962;SOR=0.826	GT:AD:DP:GQ:PL	0/1:38,29:67:99:603,0,859
3L	21624270	.	C	G	365.77	.	AC=1;AF=0.500;AN=2;BaseQRankSum=2.973;ClippingRankSum=0.000;DP=53;ExcessHet=3.0103;FS=2.446;MLEAC=1;MLEAF=0.500;MQ=44.00;MQRankSum=0.000;QD=6.90;ReadPosRankSum=-1.701;SOR=0.947	GT:AD:DP:GQ:PL	0/1:34,19:53:99:394,0,754
3L	21625113	.	C	G	944.77	.	AC=1;AF=0.500;AN=2;BaseQRankSum=-1.095;ClippingRankSum=0.000;DP=67;ExcessHet=3.0103;FS=0.954;MLEAC=1;MLEAF=0.500;MQ=43.82;MQRankSum=0.127;QD=14.10;ReadPosRankSum=-0.650;SOR=0.559	GT:AD:DP:GQ:PL	0/1:42,25:67:99:973,0,3125
3L	21625127	.	G	T	971.77	.	AC=1;AF=0.500;AN=2;BaseQRankSum=3.845;ClippingRankSum=0.000;DP=70;ExcessHet=3.0103;FS=0.000;MLEAC=1;MLEAF=0.500;MQ=43.82;MQRankSum=0.172;QD=13.88;ReadPosRankSum=0.911;SOR=0.593	GT:AD:DP:GQ:PL	0/1:43,27:70:99:1000,0,3299
3L	21625130	.	G	A	975.77	.	AC=1;AF=0.500;AN=2;BaseQRankSum=2.171;ClippingRankSum=0.000;DP=71;ExcessHet=3.0103;FS=0.000;MLEAC=1;MLEAF=0.500;MQ=43.83;MQRankSum=0.203;QD=13.74;ReadPosRankSum=0.554;SOR=0.649	GT:AD:DP:GQ:PL	0/1:43,28:71:99:1004,0,3277
3L	21625364	.	C	T	495.77	.	AC=1;AF=0.500;AN=2;BaseQRankSum=1.479;ClippingRankSum=0.000;DP=57;ExcessHet=3.0103;FS=1.012;MLEAC=1;MLEAF=0.500;MQ=44.00;MQRankSum=0.000;QD=8.70;ReadPosRankSum=0.158;SOR=0.668	GT:AD:DP:GQ:PL	0/1:32,25:57:99:524,0,708
3L	21625948	.	A	T	585.77	.	AC=1;AF=0.500;AN=2;BaseQRankSum=3.370;ClippingRankSum=0.000;DP=60;ExcessHet=3.0103;FS=2.256;MLEAC=1;MLEAF=0.500;MQ=44.00;MQRankSum=0.000;QD=9.76;ReadPosRankSum=0.377;SOR=1.085	GT:AD:DP:GQ:PL	0/1:32,28:60:99:614,0,683
3L	21626182	.	C	CTT	892.73	.	AC=1;AF=0.500;AN=2;BaseQRankSum=-1.212;ClippingRankSum=0.000;DP=67;ExcessHet=3.0103;FS=0.000;MLEAC=1;MLEAF=0.500;MQ=44.00;MQRankSum=0.000;QD=13.32;ReadPosRankSum=0.369;SOR=0.717	GT:AD:DP:GQ:PL	0/1:39,28:67:99:930,0,1384
3L	21626455	.	T	C	316.77	.	AC=1;AF=0.500;AN=2;BaseQRankSum=0.000;ClippingRankSum=0.000;DP=56;ExcessHet=3.0103;FS=5.736;MLEAC=1;MLEAF=0.500;MQ=44.00;MQRankSum=0.000;QD=5.66;ReadPosRankSum=0.051;SOR=1.493	GT:AD:DP:GQ:PL	0/1:38,18:56:99:345,0,886
3L	21626502	.	G	A	295.77	.	AC=1;AF=0.500;AN=2;BaseQRankSum=-0.938;ClippingRankSum=0.000;DP=45;ExcessHet=3.0103;FS=4.376;MLEAC=1;MLEAF=0.500;MQ=44.00;MQRankSum=0.000;QD=6.57;ReadPosRankSum=0.193;SOR=0.906	GT:AD:DP:GQ:PL	0/1:28,17:45:99:324,0,624
3L	21626887	.	T	A	239.77	.	AC=1;AF=0.500;AN=2;BaseQRankSum=-2.595;ClippingRankSum=0.000;DP=50;ExcessHet=3.0103;FS=6.412;MLEAC=1;MLEAF=0.500;MQ=44.00;MQRankSum=0.000;QD=4.80;ReadPosRankSum=0.964;SOR=0.919	GT:AD:DP:GQ:PL	0/1:35,15:50:99:268,0,836
3L	21627729	.	G	A	474.77	.	AC=1;AF=0.500;AN=2;BaseQRankSum=2.097;ClippingRankSum=0.000;DP=50;ExcessHet=3.0103;FS=0.000;MLEAC=1;MLEAF=0.500;MQ=44.00;MQRankSum=0.000;QD=9.50;ReadPosRankSum=-1.641;SOR=0.574	GT:AD:DP:GQ:PL	0/1:27,23:50:99:503,0,543
3L	21628156	.	AGTTT	A	610.73	.	AC=1;AF=0.500;AN=2;BaseQRankSum=1.031;ClippingRankSum=0.000;DP=55;ExcessHet=3.0103;FS=23.669;MLEAC=1;MLEAF=0.500;MQ=44.00;MQRankSum=0.000;QD=11.31;ReadPosRankSum=0.639;SOR=2.805	GT:AD:DP:GQ:PL	0/1:36,18:54:99:648,0,1976
3L	21628279	.	T	TAATAG	736.73	.	AC=1;AF=0.500;AN=2;BaseQRankSum=-0.062;ClippingRankSum=0.000;DP=53;ExcessHet=3.0103;FS=2.507;MLEAC=1;MLEAF=0.500;MQ=43.93;MQRankSum=-0.348;QD=14.45;ReadPosRankSum=0.838;SOR=0.531	GT:AD:DP:GQ:PL	0/1:32,19:51:99:774,0,1874
3L	21628461	.	C	A	281.77	.	AC=1;AF=0.500;AN=2;BaseQRankSum=0.539;ClippingRankSum=0.000;DP=63;ExcessHet=3.0103;FS=10.026;MLEAC=1;MLEAF=0.500;MQ=43.83;MQRankSum=-0.448;QD=4.47;ReadPosRankSum=-0.240;SOR=1.524	GT:AD:DP:GQ:PL	0/1:44,19:63:99:310,0,974
3L	21628636	.	C	CTCATCTTAACTTAA	576.73	.	AC=1;AF=0.500;AN=2;BaseQRankSum=-1.729;ClippingRankSum=0.000;DP=65;ExcessHet=3.0103;FS=5.729;MLEAC=1;MLEAF=0.500;MQ=43.74;MQRankSum=-4.105;QD=8.87;ReadPosRankSum=-0.147;SOR=1.034	GT:AD:DP:GQ:PL	0/1:47,18:65:99:614,0,6523
3L	21629131	.	C	T	170.77	.	AC=1;AF=0.500;AN=2;BaseQRankSum=0.390;ClippingRankSum=0.000;DP=40;ExcessHet=3.0103;FS=1.366;MLEAC=1;MLEAF=0.500;MQ=44.00;MQRankSum=0.000;QD=4.38;ReadPosRankSum=0.272;SOR=0.404	GT:AD:DP:GQ:PL	0/1:27,12:39:99:199,0,605
3L	21629173	.	T	G	195.77	.	AC=1;AF=0.500;AN=2;BaseQRankSum=-0.818;ClippingRankSum=0.000;DP=38;ExcessHet=3.0103;FS=1.378;MLEAC=1;MLEAF=0.500;MQ=44.00;MQRankSum=0.000;QD=5.15;ReadPosRankSum=-0.132;SOR=0.437	GT:AD:DP:GQ:PL	0/1:26,12:38:99:224,0,632
3L	21629898	.	A	G	350.77	.	AC=1;AF=0.500;AN=2;BaseQRankSum=-2.106;ClippingRankSum=0.000;DP=59;ExcessHet=3.0103;FS=5.560;MLEAC=1;MLEAF=0.500;MQ=44.00;MQRankSum=0.000;QD=5.95;ReadPosRankSum=2.004;SOR=1.508	GT:AD:DP:GQ:PL	0/1:38,21:59:99:379,0,890
3L	21630073	.	A	G	536.77	.	AC=1;AF=0.500;AN=2;BaseQRankSum=-3.942;ClippingRankSum=0.000;DP=73;ExcessHet=3.0103;FS=6.546;MLEAC=1;MLEAF=0.500;MQ=44.00;MQRankSum=0.000;QD=7.46;ReadPosRankSum=0.966;SOR=0.250	GT:AD:DP:GQ:PL	0/1:44,28:72:99:565,0,1043
3L	21630554	.	G	GGGATACTGAGTGTT	1246.73	.	AC=1;AF=0.500;AN=2;BaseQRankSum=-0.169;ClippingRankSum=0.000;DP=77;ExcessHet=3.0103;FS=0.000;MLEAC=1;MLEAF=0.500;MQ=43.97;MQRankSum=-1.118;QD=16.85;ReadPosRankSum=-2.107;SOR=0.749	GT:AD:DP:GQ:PL	0/1:42,32:74:99:1284,0,5329
3L	21631980	.	T	A	241.77	.	AC=1;AF=0.500;AN=2;BaseQRankSum=-2.591;ClippingRankSum=0.000;DP=38;ExcessHet=3.0103;FS=3.077;MLEAC=1;MLEAF=0.500;MQ=44.00;MQRankSum=0.000;QD=6.36;ReadPosRankSum=-0.406;SOR=0.247	GT:AD:DP:GQ:PL	0/1:24,14:38:99:270,0,574
3L	21632499	.	T	C	152.77	.	AC=1;AF=0.500;AN=2;BaseQRankSum=-1.019;ClippingRankSum=0.000;DP=44;ExcessHet=3.0103;FS=29.987;MLEAC=1;MLEAF=0.500;MQ=44.00;MQRankSum=0.000;QD=3.55;ReadPosRankSum=1.689;SOR=3.417	GT:AD:DP:GQ:PL	0/1:32,11:43:99:181,0,744
3L	21632622	.	T	G	196.77	.	AC=1;AF=0.500;AN=2;BaseQRankSum=1.484;ClippingRankSum=0.000;DP=43;ExcessHet=3.0103;FS=2.788;MLEAC=1;MLEAF=0.500;MQ=44.00;MQRankSum=0.000;QD=4.58;ReadPosRankSum=0.428;SOR=1.179	GT:AD:DP:GQ:PL	0/1:30,13:43:99:225,0,684
3L	21632688	.	G	A	366.77	.	AC=1;AF=0.500;AN=2;BaseQRankSum=1.958;ClippingRankSum=0.000;DP=47;ExcessHet=3.0103;FS=4.276;MLEAC=1;MLEAF=0.500;MQ=44.00;MQRankSum=0.000;QD=7.80;ReadPosRankSum=-1.638;SOR=1.402	GT:AD:DP:GQ:PL	0/1:28,19:47:99:395,0,635
3L	21633364	.	A	G	420.77	.	AC=1;AF=0.500;AN=2;BaseQRankSum=0.067;ClippingRankSum=0.000;DP=47;ExcessHet=3.0103;FS=1.271;MLEAC=1;MLEAF=0.500;MQ=44.00;MQRankSum=0.000;QD=8.95;ReadPosRankSum=0.721;SOR=1.030	GT:AD:DP:GQ:PL	0/1:26,21:47:99:449,0,558
3L	21633409	.	G	C	285.77	.	AC=1;AF=0.500;AN=2;BaseQRankSum=2.919;ClippingRankSum=0.000;DP=40;ExcessHet=3.0103;FS=1.333;MLEAC=1;MLEAF=0.500;MQ=44.00;MQRankSum=0.000;QD=7.14;ReadPosRankSum=0.207;SOR=0.412	GT:AD:DP:GQ:PL	0/1:25,15:40:99:314,0,590
3L	21633916	.	G	A	468.77	.	AC=1;AF=0.500;AN=2;BaseQRankSum=0.315;ClippingRankSum=0.000;DP=48;ExcessHet=3.0103;FS=0.000;MLEAC=1;MLEAF=0.500;MQ=43.92;MQRankSum=1.430;QD=9.97;ReadPosRankSum=-0.172;SOR=0.622	GT:AD:DP:GQ:PL	0/1:24,23:47:99:497,0,523
3L	21634096	.	C	T	435.77	.	AC=1;AF=0.500;AN=2;BaseQRankSum=2.576;ClippingRankSum=0.000;DP=51;ExcessHet=3.0103;FS=0.000;MLEAC=1;MLEAF=0.500;MQ=44.00;MQRankSum=0.000;QD=8.54;ReadPosRankSum=-0.830;SOR=0.631	GT:AD:DP:GQ:PL	0/1:29,22:51:99:464,0,598
3L	21634369	.	G	C	684.77	.	AC=1;AF=0.500;AN=2;BaseQRankSum=0.728;ClippingRankSum=0.000;DP=59;ExcessHet=3.0103;FS=11.764;MLEAC=1;MLEAF=0.500;MQ=44.00;MQRankSum=0.000;QD=11.81;ReadPosRankSum=0.397;SOR=0.604	GT:AD:DP:GQ:PL	0/1:26,32:58:99:713,0,539
3L	21634431	.	A	T	729.77	.	AC=1;AF=0.500;AN=2;BaseQRankSum=1.419;ClippingRankSum=0.000;DP=59;ExcessHet=3.0103;FS=3.657;MLEAC=1;MLEAF=0.500;MQ=44.00;MQRankSum=0.000;QD=12.37;ReadPosRankSum=-0.347;SOR=0.432	GT:AD:DP:GQ:PL	0/1:26,33:59:99:758,0,555
3L	21634554	.	C	G	447.77	.	AC=1;AF=0.500;AN=2;BaseQRankSum=1.238;ClippingRankSum=0.000;DP=77;ExcessHet=3.0103;FS=0.000;MLEAC=1;MLEAF=0.500;MQ=44.00;MQRankSum=0.000;QD=5.82;ReadPosRankSum=-0.080;SOR=0.639	GT:AD:DP:GQ:PL	0/1:51,26:77:99:476,0,1126
3L	21634793	.	G	A	582.77	.	AC=1;AF=0.500;AN=2;BaseQRankSum=3.587;ClippingRankSum=0.000;DP=75;ExcessHet=3.0103;FS=1.968;MLEAC=1;MLEAF=0.500;MQ=43.94;MQRankSum=-1.774;QD=7.77;ReadPosRankSum=-2.564;SOR=0.458	GT:AD:DP:GQ:PL	0/1:46,29:75:99:611,0,983
3L	21634833	.	A	T	579.77	.	AC=1;AF=0.500;AN=2;BaseQRankSum=0.478;ClippingRankSum=0.000;DP=82;ExcessHet=3.0103;FS=1.888;MLEAC=1;MLEAF=0.500;MQ=43.92;MQRankSum=-2.294;QD=7.07;ReadPosRankSum=1.469;SOR=0.707	GT:AD:DP:GQ:PL	0/1:52,30:82:99:608,0,1214
3L	21634963	.	C	G	464.77	.	AC=1;AF=0.500;AN=2;BaseQRankSum=-1.041;ClippingRankSum=0.000;DP=78;ExcessHet=3.0103;FS=0.902;MLEAC=1;MLEAF=0.500;MQ=43.86;MQRankSum=-3.234;QD=5.96;ReadPosRankSum=1.430;SOR=0.556	GT:AD:DP:GQ:PL	0/1:52,26:78:99:493,0,1235
3L	21635073	.	C	CCTCGTACCAAAGACACTAGAATAATATTCTAGGGTCTTTG	599.73	.	AC=1;AF=0.500;AN=2;BaseQRankSum=-1.469;ClippingRankSum=0.000;DP=63;ExcessHet=3.0103;FS=12.876;MLEAC=1;MLEAF=0.500;MQ=43.75;MQRankSum=-5.450;QD=10.34;ReadPosRankSum=-3.486;SOR=2.670	GT:AD:DP:GQ:PL	0/1:46,12:58:99:637,0,12544
3L	21635805	.	G	A	898.77	.	AC=1;AF=0.500;AN=2;BaseQRankSum=2.586;ClippingRankSum=0.000;DP=61;ExcessHet=3.0103;FS=0.000;MLEAC=1;MLEAF=0.500;MQ=43.97;MQRankSum=0.867;QD=14.73;ReadPosRankSum=0.161;SOR=0.602	GT:AD:DP:GQ:PL	0/1:36,25:61:99:927,0,1753
3L	21635806	.	T	G	898.77	.	AC=1;AF=0.500;AN=2;BaseQRankSum=-0.132;ClippingRankSum=0.000;DP=60;ExcessHet=3.0103;FS=0.000;MLEAC=1;MLEAF=0.500;MQ=43.97;MQRankSum=0.879;QD=14.98;ReadPosRankSum=-0.020;SOR=0.646	GT:AD:DP:GQ:PL	0/1:35,25:60:99:927,0,1753
3L	21636396	.	C	A	195.77	.	AC=1;AF=0.500;AN=2;BaseQRankSum=-0.205;ClippingRankSum=0.000;DP=51;ExcessHet=3.0103;FS=10.009;MLEAC=1;MLEAF=0.500;MQ=43.92;MQRankSum=-2.209;QD=4.35;ReadPosRankSum=2.218;SOR=2.123	GT:AD:DP:GQ:PL	0/1:32,13:45:99:224,0,786
3L	21636570	.	A	G	119.77	.	AC=1;AF=0.500;AN=2;BaseQRankSum=-1.831;ClippingRankSum=0.000;DP=52;ExcessHet=3.0103;FS=19.495;MLEAC=1;MLEAF=0.500;MQ=43.82;MQRankSum=-2.560;QD=2.79;ReadPosRankSum=-0.020;SOR=3.241	GT:AD:DP:GQ:PL	0/1:33,10:43:99:148,0,828
3L	21636874	.	C	T	287.77	.	AC=1;AF=0.500;AN=2;BaseQRankSum=2.031;ClippingRankSum=0.000;DP=42;ExcessHet=3.0103;FS=15.954;MLEAC=1;MLEAF=0.500;MQ=43.93;MQRankSum=-1.266;QD=7.02;ReadPosRankSum=-1.515;SOR=2.409	GT:AD:DP:GQ:PL	0/1:26,15:41:99:316,0,616
3L	21637386	.	G	A	326.77	.	AC=1;AF=0.500;AN=2;BaseQRankSum=2.039;ClippingRankSum=0.000;DP=50;ExcessHet=3.0103;FS=1.183;MLEAC=1;MLEAF=0.500;MQ=43.52;MQRankSum=-1.644;QD=6.81;ReadPosRankSum=0.014;SOR=0.430	GT:AD:DP:GQ:PL	0/1:30,18:48:99:355,0,646
3L	21637571	.	T	C	314.77	.	AC=1;AF=0.500;AN=2;BaseQRankSum=0.000;ClippingRankSum=0.000;DP=45;ExcessHet=3.0103;FS=3.166;MLEAC=1;MLEAF=0.500;MQ=40.41;MQRankSum=-0.297;QD=6.99;ReadPosRankSum=0.490;SOR=1.445	GT:AD:DP:GQ:PL	0/1:34,11:45:99:343,0,1410
3L	21637590	.	TG	T	289.73	.	AC=1;AF=0.500;AN=2;BaseQRankSum=0.683;ClippingRankSum=0.000;DP=41;ExcessHet=3.0103;FS=1.429;MLEAC=1;MLEAF=0.500;MQ=40.24;MQRankSum=0.208;QD=7.07;ReadPosRankSum=-1.564;SOR=0.990	GT:AD:DP:GQ:PL	0/1:31,10:41:99:327,0,1333
3L	21638108	.	A	C	399.77	.	AC=1;AF=0.500;AN=2;BaseQRankSum=-2.800;ClippingRankSum=0.000;DP=57;ExcessHet=3.0103;FS=0.000;MLEAC=1;MLEAF=0.500;MQ=43.67;MQRankSum=-2.906;QD=7.01;ReadPosRankSum=0.309;SOR=0.641	GT:AD:DP:GQ:PL	0/1:35,22:57:99:428,0,822
3L	21638275	.	A	G	426.77	.	AC=1;AF=0.500;AN=2;BaseQRankSum=0.634;ClippingRankSum=0.000;DP=51;ExcessHet=3.0103;FS=4.235;MLEAC=1;MLEAF=0.500;MQ=43.80;MQRankSum=-0.141;QD=8.37;ReadPosRankSum=-1.416;SOR=0.284	GT:AD:DP:GQ:PL	0/1:29,22:51:99:455,0,663
3L	21638287	.	C	T	398.77	.	AC=1;AF=0.500;AN=2;BaseQRankSum=-0.799;ClippingRankSum=0.000;DP=54;ExcessHet=3.0103;FS=6.087;MLEAC=1;MLEAF=0.500;MQ=43.81;MQRankSum=-0.215;QD=7.38;ReadPosRankSum=0.638;SOR=0.226	GT:AD:DP:GQ:PL	0/1:32,22:54:99:427,0,735
3L	21638344	.	A	T	390.77	.	AC=1;AF=0.500;AN=2;BaseQRankSum=-0.357;ClippingRankSum=0.000;DP=45;ExcessHet=3.0103;FS=6.267;MLEAC=1;MLEAF=0.500;MQ=44.00;MQRankSum=0.000;QD=8.68;ReadPosRankSum=0.580;SOR=1.084	GT:AD:DP:GQ:PL	0/1:24,21:45:99:419,0,522
3L	21638761	.	A	G	428.77	.	AC=1;AF=0.500;AN=2;BaseQRankSum=-1.572;ClippingRankSum=0.000;DP=49;ExcessHet=3.0103;FS=1.092;MLEAC=1;MLEAF=0.500;MQ=43.96;MQRankSum=-1.067;QD=8.75;ReadPosRankSum=0.176;SOR=0.507	GT:AD:DP:GQ:PL	0/1:27,22:49:99:457,0,607
3L	21638797	.	G	A	399.77	.	AC=1;AF=0.500;AN=2;BaseQRankSum=3.251;ClippingRankSum=0.000;DP=46;ExcessHet=3.0103;FS=0.000;MLEAC=1;MLEAF=0.500;MQ=43.87;MQRankSum=-1.994;QD=8.69;ReadPosRankSum=-0.656;SOR=0.733	GT:AD:DP:GQ:PL	0/1:26,20:46:99:428,0,570
3L	21639054	.	T	TTGGGCGGGGCCATATGTACATATATTGATGGTCCA	873.73	.	AC=1;AF=0.500;AN=2;BaseQRankSum=1.657;ClippingRankSum=0.000;DP=51;ExcessHet=3.0103;FS=1.086;MLEAC=1;MLEAF=0.500;MQ=42.93;MQRankSum=-5.290;QD=17.13;ReadPosRankSum=-3.267;SOR=0.877	GT:AD:DP:GQ:PL	0/1:32,19:51:99:911,0,1459
3L	21639085	.	C	A	349.77	.	AC=1;AF=0.500;AN=2;BaseQRankSum=4.219;ClippingRankSum=0.000;DP=51;ExcessHet=3.0103;FS=0.000;MLEAC=1;MLEAF=0.500;MQ=43.11;MQRankSum=-4.212;QD=6.86;ReadPosRankSum=-1.170;SOR=0.746	GT:AD:DP:GQ:PL	0/1:32,19:51:99:378,0,708
3L	21639153	.	C	T	345.77	.	AC=1;AF=0.500;AN=2;BaseQRankSum=1.711;ClippingRankSum=0.000;DP=48;ExcessHet=3.0103;FS=11.365;MLEAC=1;MLEAF=0.500;MQ=43.44;MQRankSum=-2.864;QD=7.20;ReadPosRankSum=-0.360;SOR=2.303	GT:AD:DP:GQ:PL	0/1:29,19:48:99:374,0,617
3L	21639247	.	ATTCTTACTAACAAAC	A	733.73	.	AC=1;AF=0.500;AN=2;BaseQRankSum=-0.813;ClippingRankSum=0.000;DP=58;ExcessHet=3.0103;FS=0.000;MLEAC=1;MLEAF=0.500;MQ=43.29;MQRankSum=-4.212;QD=12.87;ReadPosRankSum=1.604;SOR=0.784	GT:AD:DP:GQ:PL	0/1:36,21:57:99:771,0,10046
3L	21639263	.	GAAA	G	735.73	.	AC=1;AF=0.500;AN=2;BaseQRankSum=1.131;ClippingRankSum=0.000;DP=56;ExcessHet=3.0103;FS=0.000;MLEAC=1;MLEAF=0.500;MQ=43.27;MQRankSum=-4.158;QD=13.14;ReadPosRankSum=1.526;SOR=0.736	GT:AD:DP:GQ:PL	0/1:35,21:56:99:773,0,9968
3L	21639267	.	CTACGAATA	C	733.73	.	AC=1;AF=0.500;AN=2;BaseQRankSum=2.454;ClippingRankSum=0.000;DP=58;ExcessHet=3.0103;FS=1.048;MLEAC=1;MLEAF=0.500;MQ=43.29;MQRankSum=-4.265;QD=12.65;SOR=0.655	GT:AD:DP:GQ:PL	0/1:37,21:58:99:771,0,9903
3L	21641382	.	A	G	346.77	.	AC=1;AF=0.500;AN=2;BaseQRankSum=-2.597;ClippingRankSum=0.000;DP=45;ExcessHet=3.0103;FS=0.000;MLEAC=1;MLEAF=0.500;MQ=43.96;MQRankSum=-1.125;QD=7.71;ReadPosRankSum=0.076;SOR=0.745	GT:AD:DP:GQ:PL	0/1:26,19:45:99:375,0,611
3L	21641655	.	T	C	274.77	.	AC=1;AF=0.500;AN=2;BaseQRankSum=1.063;ClippingRankSum=0.000;DP=48;ExcessHet=3.0103;FS=1.171;MLEAC=1;MLEAF=0.500;MQ=44.00;MQRankSum=0.000;QD=5.72;ReadPosRankSum=1.174;SOR=0.484	GT:AD:DP:GQ:PL	0/1:32,16:48:99:303,0,746
3L	21641830	.	A	T	436.77	.	AC=1;AF=0.500;AN=2;BaseQRankSum=-0.948;ClippingRankSum=0.000;DP=48;ExcessHet=3.0103;FS=8.553;MLEAC=1;MLEAF=0.500;MQ=44.00;MQRankSum=0.000;QD=9.10;ReadPosRankSum=-0.588;SOR=0.301	GT:AD:DP:GQ:PL	0/1:25,23:48:99:465,0,544
3L	21641965	.	T	A	378.77	.	AC=1;AF=0.500;AN=2;BaseQRankSum=-1.865;ClippingRankSum=0.000;DP=52;ExcessHet=3.0103;FS=1.071;MLEAC=1;MLEAF=0.500;MQ=44.00;MQRankSum=0.000;QD=7.28;ReadPosRankSum=-0.408;SOR=0.539	GT:AD:DP:GQ:PL	0/1:31,21:52:99:407,0,708
3L	21642173	.	C	A	395.77	.	AC=1;AF=0.500;AN=2;BaseQRankSum=-0.225;ClippingRankSum=0.000;DP=48;ExcessHet=3.0103;FS=8.122;MLEAC=1;MLEAF=0.500;MQ=44.00;MQRankSum=0.000;QD=8.25;ReadPosRankSum=-0.284;SOR=1.294	GT:AD:DP:GQ:PL	0/1:28,20:48:99:424,0,653
3L	21642711	.	C	CAAAAATGTAGCATGG	1216.73	.	AC=1;AF=0.500;AN=2;BaseQRankSum=-0.249;ClippingRankSum=0.000;DP=54;ExcessHet=3.0103;FS=4.109;MLEAC=1;MLEAF=0.500;MQ=44.17;MQRankSum=0.027;QD=22.53;ReadPosRankSum=-2.740;SOR=1.451	GT:AD:DP:GQ:PL	0/1:23,31:54:99:1254,0,3512
3L	21642806	.	T	C	556.77	.	AC=1;AF=0.500;AN=2;BaseQRankSum=-1.461;ClippingRankSum=0.000;DP=46;ExcessHet=3.0103;FS=6.349;MLEAC=1;MLEAF=0.500;MQ=43.91;MQRankSum=-1.223;QD=12.10;ReadPosRankSum=-1.662;SOR=0.197	GT:AD:DP:GQ:PL	0/1:20,26:46:99:585,0,427
3L	21643180	.	CT	C	196.73	.	AC=1;AF=0.500;AN=2;BaseQRankSum=0.709;ClippingRankSum=0.000;DP=43;ExcessHet=3.0103;FS=1.571;MLEAC=1;MLEAF=0.500;MQ=44.00;MQRankSum=0.000;QD=4.68;ReadPosRankSum=-0.530;SOR=1.115	GT:AD:DP:GQ:PL	0/1:34,8:42:99:234,0,2090
3L	21643184	.	GCTGTCACAA	G	233.73	.	AC=1;AF=0.500;AN=2;BaseQRankSum=-1.742;ClippingRankSum=0.000;DP=44;ExcessHet=3.0103;FS=1.424;MLEAC=1;MLEAF=0.500;MQ=44.00;MQRankSum=0.000;QD=5.44;ReadPosRankSum=-1.136;SOR=0.807	GT:AD:DP:GQ:PL	0/1:34,9:43:99:271,0,2087
3L	21643257	.	C	T	137.77	.	AC=1;AF=0.500;AN=2;BaseQRankSum=1.963;ClippingRankSum=0.000;DP=50;ExcessHet=3.0103;FS=1.298;MLEAC=1;MLEAF=0.500;MQ=44.00;MQRankSum=0.000;QD=2.81;ReadPosRankSum=-0.168;SOR=0.779	GT:AD:DP:GQ:PL	0/1:38,11:49:99:166,0,939
3L	21643405	.	TCCC	T	631.73	.	AC=1;AF=0.500;AN=2;BaseQRankSum=-1.519;ClippingRankSum=0.000;DP=48;ExcessHet=3.0103;FS=8.698;MLEAC=1;MLEAF=0.500;MQ=44.00;MQRankSum=0.000;QD=13.44;ReadPosRankSum=1.418;SOR=1.961	GT:AD:DP:GQ:PL	0/1:29,18:47:99:669,0,2042
3L	21643409	.	A	G	643.77	.	AC=1;AF=0.500;AN=2;BaseQRankSum=-1.944;ClippingRankSum=0.000;DP=46;ExcessHet=3.0103;FS=6.781;MLEAC=1;MLEAF=0.500;MQ=44.00;MQRankSum=0.000;QD=13.99;ReadPosRankSum=1.306;SOR=1.835	GT:AD:DP:GQ:PL	0/1:28,18:46:99:672,0,2014
3L	21645494	.	G	C	381.77	.	AC=1;AF=0.500;AN=2;BaseQRankSum=1.496;ClippingRankSum=0.000;DP=55;ExcessHet=3.0103;FS=9.977;MLEAC=1;MLEAF=0.500;MQ=43.95;MQRankSum=0.000;QD=7.07;ReadPosRankSum=0.484;SOR=1.406	GT:AD:DP:GQ:PL	0/1:33,21:54:99:410,0,699
3L	21645506	.	G	A	375.77	.	AC=1;AF=0.500;AN=2;BaseQRankSum=1.961;ClippingRankSum=0.000;DP=57;ExcessHet=3.0103;FS=12.793;MLEAC=1;MLEAF=0.500;MQ=43.95;MQRankSum=0.000;QD=6.71;ReadPosRankSum=1.037;SOR=1.357	GT:AD:DP:GQ:PL	0/1:35,21:56:99:404,0,753
3L	21645724	.	C	A	259.77	.	AC=1;AF=0.500;AN=2;BaseQRankSum=1.932;ClippingRankSum=0.000;DP=65;ExcessHet=3.0103;FS=2.376;MLEAC=1;MLEAF=0.500;MQ=44.00;MQRankSum=0.000;QD=4.00;ReadPosRankSum=0.886;SOR=0.616	GT:AD:DP:GQ:PL	0/1:48,17:65:99:288,0,1120
3L	21645740	.	C	A	295.77	.	AC=1;AF=0.500;AN=2;BaseQRankSum=2.262;ClippingRankSum=0.000;DP=63;ExcessHet=3.0103;FS=8.124;MLEAC=1;MLEAF=0.500;MQ=44.00;MQRankSum=0.000;QD=4.69;ReadPosRankSum=0.940;SOR=0.565	GT:AD:DP:GQ:PL	0/1:45,18:63:99:324,0,1083
3L	21645759	.	G	T	821.77	.	AC=1;AF=0.500;AN=2;BaseQRankSum=0.487;ClippingRankSum=0.000;DP=64;ExcessHet=3.0103;FS=12.173;MLEAC=1;MLEAF=0.500;MQ=44.00;MQRankSum=0.000;QD=12.84;ReadPosRankSum=0.521;SOR=0.419	GT:AD:DP:GQ:PL	0/1:40,24:64:99:850,0,1545
3L	21645765	.	G	T	783.77	.	AC=1;AF=0.500;AN=2;BaseQRankSum=-0.929;ClippingRankSum=0.000;DP=58;ExcessHet=3.0103;FS=10.629;MLEAC=1;MLEAF=0.500;MQ=44.00;MQRankSum=0.000;QD=13.51;ReadPosRankSum=1.228;SOR=0.120	GT:AD:DP:GQ:PL	0/1:36,22:58:99:812,0,1471
3L	21645832	.	A	T	510.77	.	AC=1;AF=0.500;AN=2;BaseQRankSum=0.467;ClippingRankSum=0.000;DP=56;ExcessHet=3.0103;FS=15.169;MLEAC=1;MLEAF=0.500;MQ=44.00;MQRankSum=0.000;QD=9.12;ReadPosRankSum=-0.462;SOR=1.144	GT:AD:DP:GQ:PL	0/1:31,25:56:99:539,0,709
3L	21645891	.	T	G	537.77	.	AC=1;AF=0.500;AN=2;BaseQRankSum=-0.604;ClippingRankSum=0.000;DP=60;ExcessHet=3.0103;FS=0.989;MLEAC=1;MLEAF=0.500;MQ=44.00;MQRankSum=0.000;QD=8.96;ReadPosRankSum=-2.337;SOR=0.885	GT:AD:DP:GQ:PL	0/1:33,27:60:99:566,0,755
3L	21646271	.	CAAAA	C	161.73	.	AC=1;AF=0.500;AN=2;BaseQRankSum=-1.970;ClippingRankSum=0.000;DP=49;ExcessHet=3.0103;FS=27.433;MLEAC=1;MLEAF=0.500;MQ=43.54;MQRankSum=-0.396;QD=5.22;ReadPosRankSum=2.586;SOR=1.388	GT:AD:DP:GQ:PL	0/1:24,7:31:99:199,0,633
3L	21646383	.	G	T	501.77	.	AC=1;AF=0.500;AN=2;BaseQRankSum=0.800;ClippingRankSum=0.000;DP=50;ExcessHet=3.0103;FS=4.037;MLEAC=1;MLEAF=0.500;MQ=43.83;MQRankSum=-0.057;QD=10.04;ReadPosRankSum=1.428;SOR=0.576	GT:AD:DP:GQ:PL	0/1:26,24:50:99:530,0,564
3L	21646411	.	A	G	534.77	.	AC=1;AF=0.500;AN=2;BaseQRankSum=-1.538;ClippingRankSum=0.000;DP=53;ExcessHet=3.0103;FS=1.054;MLEAC=1;MLEAF=0.500;MQ=43.96;MQRankSum=1.019;QD=10.09;ReadPosRankSum=1.217;SOR=0.936	GT:AD:DP:GQ:PL	0/1:27,26:53:99:563,0,585
3L	21646843	.	C	T	389.77	.	AC=1;AF=0.500;AN=2;BaseQRankSum=3.410;ClippingRankSum=0.000;DP=68;ExcessHet=3.0103;FS=0.000;MLEAC=1;MLEAF=0.500;MQ=43.94;MQRankSum=0.708;QD=5.82;ReadPosRankSum=-0.778;SOR=0.793	GT:AD:DP:GQ:PL	0/1:46,21:67:99:418,0,1036
3L	21647274	.	A	G	427.77	.	AC=1;AF=0.500;AN=2;BaseQRankSum=-0.681;ClippingRankSum=0.000;DP=48;ExcessHet=3.0103;FS=2.541;MLEAC=1;MLEAF=0.500;MQ=44.00;MQRankSum=0.000;QD=8.91;ReadPosRankSum=0.759;SOR=0.358	GT:AD:DP:GQ:PL	0/1:26,22:48:99:456,0,593
3L	21647467	.	G	C	468.77	.	AC=1;AF=0.500;AN=2;BaseQRankSum=-0.934;ClippingRankSum=0.000;DP=45;ExcessHet=3.0103;FS=2.544;MLEAC=1;MLEAF=0.500;MQ=43.89;MQRankSum=0.130;QD=10.65;ReadPosRankSum=0.370;SOR=0.395	GT:AD:DP:GQ:PL	0/1:21,23:44:99:497,0,444
3L	21648006	.	C	T	492.77	.	AC=1;AF=0.500;AN=2;BaseQRankSum=-0.036;ClippingRankSum=0.000;DP=46;ExcessHet=3.0103;FS=1.145;MLEAC=1;MLEAF=0.500;MQ=44.00;MQRankSum=0.000;QD=10.95;ReadPosRankSum=-1.109;SOR=0.789	GT:AD:DP:GQ:PL	0/1:21,24:45:99:521,0,444
3L	21648142	.	G	T	306.77	.	AC=1;AF=0.500;AN=2;BaseQRankSum=3.883;ClippingRankSum=0.000;DP=51;ExcessHet=3.0103;FS=1.131;MLEAC=1;MLEAF=0.500;MQ=44.00;MQRankSum=0.000;QD=6.02;ReadPosRankSum=0.658;SOR=0.922	GT:AD:DP:GQ:PL	0/1:34,17:51:99:335,0,785
3L	21648669	.	C	T	481.77	.	AC=1;AF=0.500;AN=2;BaseQRankSum=3.063;ClippingRankSum=0.000;DP=58;ExcessHet=3.0103;FS=3.858;MLEAC=1;MLEAF=0.500;MQ=43.95;MQRankSum=0.000;QD=8.45;ReadPosRankSum=-0.500;SOR=0.330	GT:AD:DP:GQ:PL	0/1:33,24:57:99:510,0,709
3L	21648855	.	A	T	461.77	.	AC=1;AF=0.500;AN=2;BaseQRankSum=0.376;ClippingRankSum=0.000;DP=47;ExcessHet=3.0103;FS=0.000;MLEAC=1;MLEAF=0.500;MQ=44.00;MQRankSum=0.000;QD=9.82;ReadPosRankSum=-0.850;SOR=0.627	GT:AD:DP:GQ:PL	0/1:24,23:47:99:490,0,514
3L	21649664	.	C	T	322.77	.	AC=1;AF=0.500;AN=2;BaseQRankSum=3.165;ClippingRankSum=0.000;DP=52;ExcessHet=3.0103;FS=8.179;MLEAC=1;MLEAF=0.500;MQ=44.00;MQRankSum=0.000;QD=6.21;ReadPosRankSum=-0.164;SOR=1.408	GT:AD:DP:GQ:PL	0/1:34,18:52:99:351,0,738
3L	21650010	.	T	C	450.77	.	AC=1;AF=0.500;AN=2;BaseQRankSum=-3.604;ClippingRankSum=0.000;DP=61;ExcessHet=3.0103;FS=0.968;MLEAC=1;MLEAF=0.500;MQ=44.00;MQRankSum=0.000;QD=7.39;ReadPosRankSum=2.927;SOR=0.565	GT:AD:DP:GQ:PL	0/1:36,25:61:99:479,0,849
3L	21650693	.	T	C	534.77	.	AC=1;AF=0.500;AN=2;BaseQRankSum=-0.636;ClippingRankSum=0.000;DP=61;ExcessHet=3.0103;FS=7.216;MLEAC=1;MLEAF=0.500;MQ=44.00;MQRankSum=0.000;QD=8.77;ReadPosRankSum=-1.566;SOR=0.335	GT:AD:DP:GQ:PL	0/1:34,27:61:99:563,0,781
3L	21650738	.	G	T	995.77	.	AC=1;AF=0.500;AN=2;BaseQRankSum=-0.271;ClippingRankSum=0.000;DP=57;ExcessHet=3.0103;FS=3.657;MLEAC=1;MLEAF=0.500;MQ=43.95;MQRankSum=-1.019;QD=17.47;ReadPosRankSum=1.058;SOR=0.751	GT:AD:DP:GQ:PL	0/1:30,27:57:99:1024,0,1382
3L	21650741	.	T	C	1001.77	.	AC=1;AF=0.500;AN=2;BaseQRankSum=-1.359;ClippingRankSum=0.000;DP=56;ExcessHet=3.0103;FS=2.268;MLEAC=1;MLEAF=0.500;MQ=43.88;MQRankSum=0.000;QD=17.89;ReadPosRankSum=0.910;SOR=0.785	GT:AD:DP:GQ:PL	0/1:29,27:56:99:1030,0,1324
3L	21650921	.	C	T	361.77	.	AC=1;AF=0.500;AN=2;BaseQRankSum=1.492;ClippingRankSum=0.000;DP=41;ExcessHet=3.0103;FS=0.000;MLEAC=1;MLEAF=0.500;MQ=43.72;MQRankSum=0.408;QD=8.82;ReadPosRankSum=0.266;SOR=0.693	GT:AD:DP:GQ:PL	0/1:23,18:41:99:390,0,508
3L	21650970	.	C	G	388.77	.	AC=1;AF=0.500;AN=2;BaseQRankSum=-0.835;ClippingRankSum=0.000;DP=40;ExcessHet=3.0103;FS=1.252;MLEAC=1;MLEAF=0.500;MQ=43.90;MQRankSum=1.001;QD=9.72;ReadPosRankSum=0.735;SOR=0.405	GT:AD:DP:GQ:PL	0/1:21,19:40:99:417,0,428
3L	21651394	.	A	C	461.77	.	AC=1;AF=0.500;AN=2;BaseQRankSum=-1.239;ClippingRankSum=0.000;DP=42;ExcessHet=3.0103;FS=1.250;MLEAC=1;MLEAF=0.500;MQ=44.00;MQRankSum=0.000;QD=10.99;ReadPosRankSum=1.000;SOR=0.473	GT:AD:DP:GQ:PL	0/1:20,22:42:99:490,0,462
3L	21652069	.	G	A	609.77	.	AC=1;AF=0.500;AN=2;BaseQRankSum=1.048;ClippingRankSum=0.000;DP=67;ExcessHet=3.0103;FS=8.365;MLEAC=1;MLEAF=0.500;MQ=44.00;MQRankSum=0.000;QD=9.10;ReadPosRankSum=-0.610;SOR=0.715	GT:AD:DP:GQ:PL	0/1:37,30:67:99:638,0,772
3L	21652216	.	C	T	601.77	.	AC=1;AF=0.500;AN=2;BaseQRankSum=4.066;ClippingRankSum=0.000;DP=59;ExcessHet=3.0103;FS=14.215;MLEAC=1;MLEAF=0.500;MQ=43.97;MQRankSum=-0.983;QD=10.20;ReadPosRankSum=-0.909;SOR=1.023	GT:AD:DP:GQ:PL	0/1:30,29:59:99:630,0,625
3L	21652399	.	C	T	652.77	.	AC=1;AF=0.500;AN=2;BaseQRankSum=0.691;ClippingRankSum=0.000;DP=53;ExcessHet=3.0103;FS=1.054;MLEAC=1;MLEAF=0.500;MQ=44.00;MQRankSum=0.000;QD=12.32;ReadPosRankSum=0.964;SOR=0.759	GT:AD:DP:GQ:PL	0/1:23,30:53:99:681,0,491
3L	21652687	.	A	G	429.77	.	AC=1;AF=0.500;AN=2;BaseQRankSum=-0.955;ClippingRankSum=0.000;DP=58;ExcessHet=3.0103;FS=5.979;MLEAC=1;MLEAF=0.500;MQ=44.00;MQRankSum=0.000;QD=7.41;ReadPosRankSum=-1.255;SOR=0.201	GT:AD:DP:GQ:PL	0/1:35,23:58:99:458,0,818
3L	21653552	.	AG	A	323.73	.	AC=1;AF=0.500;AN=2;BaseQRankSum=0.454;ClippingRankSum=0.000;DP=55;ExcessHet=3.0103;FS=0.000;MLEAC=1;MLEAF=0.500;MQ=43.95;MQRankSum=-1.298;QD=6.11;ReadPosRankSum=-0.928;SOR=0.646	GT:AD:DP:GQ:PL	0/1:34,19:53:99:361,0,769
3L	21653660	.	C	T	397.77	.	AC=1;AF=0.500;AN=2;BaseQRankSum=1.934;ClippingRankSum=0.000;DP=51;ExcessHet=3.0103;FS=2.494;MLEAC=1;MLEAF=0.500;MQ=43.86;MQRankSum=0.877;QD=7.80;ReadPosRankSum=0.663;SOR=0.381	GT:AD:DP:GQ:PL	0/1:30,21:51:99:426,0,636
3L	21653881	.	G	A	425.77	.	AC=1;AF=0.500;AN=2;BaseQRankSum=0.556;ClippingRankSum=0.000;DP=53;ExcessHet=3.0103;FS=1.050;MLEAC=1;MLEAF=0.500;MQ=44.00;MQRankSum=0.000;QD=8.19;ReadPosRankSum=0.134;SOR=0.874	GT:AD:DP:GQ:PL	0/1:30,22:52:99:454,0,664
3L	21653904	.	C	T	345.77	.	AC=1;AF=0.500;AN=2;BaseQRankSum=1.774;ClippingRankSum=0.000;DP=51;ExcessHet=3.0103;FS=0.000;MLEAC=1;MLEAF=0.500;MQ=44.00;MQRankSum=0.000;QD=6.92;ReadPosRankSum=0.097;SOR=0.582	GT:AD:DP:GQ:PL	0/1:32,18:50:99:374,0,725
3L	21653922	.	C	G	348.77	.	AC=1;AF=0.500;AN=2;BaseQRankSum=1.108;ClippingRankSum=0.000;DP=53;ExcessHet=3.0103;FS=0.000;MLEAC=1;MLEAF=0.500;MQ=44.00;MQRankSum=0.000;QD=6.71;ReadPosRankSum=-0.640;SOR=0.732	GT:AD:DP:GQ:PL	0/1:33,19:52:99:377,0,748
3L	21655439	.	G	C	193.77	.	AC=1;AF=0.500;AN=2;BaseQRankSum=-1.239;ClippingRankSum=0.000;DP=43;ExcessHet=3.0103;FS=2.926;MLEAC=1;MLEAF=0.500;MQ=44.00;MQRankSum=0.000;QD=4.51;ReadPosRankSum=-0.260;SOR=1.108	GT:AD:DP:GQ:PL	0/1:30,13:43:99:222,0,676
3L	21655759	.	C	T	367.77	.	AC=1;AF=0.500;AN=2;BaseQRankSum=3.044;ClippingRankSum=0.000;DP=49;ExcessHet=3.0103;FS=1.182;MLEAC=1;MLEAF=0.500;MQ=44.00;MQRankSum=0.000;QD=7.51;ReadPosRankSum=-0.377;SOR=1.055	GT:AD:DP:GQ:PL	0/1:30,19:49:99:396,0,643
3L	21656169	.	A	G	458.77	.	AC=1;AF=0.500;AN=2;BaseQRankSum=-1.985;ClippingRankSum=0.000;DP=69;ExcessHet=3.0103;FS=5.007;MLEAC=1;MLEAF=0.500;MQ=44.00;MQRankSum=0.000;QD=6.65;ReadPosRankSum=-1.107;SOR=0.722	GT:AD:DP:GQ:PL	0/1:44,25:69:99:487,0,993
3L	21656414	.	G	C	285.77	.	AC=1;AF=0.500;AN=2;BaseQRankSum=0.097;ClippingRankSum=0.000;DP=67;ExcessHet=3.0103;FS=2.393;MLEAC=1;MLEAF=0.500;MQ=44.00;MQRankSum=0.000;QD=4.27;ReadPosRankSum=-1.517;SOR=0.386	GT:AD:DP:GQ:PL	0/1:48,19:67:99:314,0,1091
3L	21656651	.	G	A	705.77	.	AC=1;AF=0.500;AN=2;BaseQRankSum=1.086;ClippingRankSum=0.000;DP=43;ExcessHet=3.0103;FS=6.935;MLEAC=1;MLEAF=0.500;MQ=44.00;MQRankSum=0.000;QD=16.41;ReadPosRankSum=-0.221;SOR=0.428	GT:AD:DP:GQ:PL	0/1:13,30:43:99:734,0,225
3L	21657046	.	TGGTAGCCACTTTGGCCAGTCACTGCGCTAGAGATGGCTGG	T	46.73	.	AC=1;AF=0.500;AN=2;BaseQRankSum=0.115;ClippingRankSum=0.000;DP=35;ExcessHet=3.0103;FS=5.666;MLEAC=1;MLEAF=0.500;MQ=44.32;MQRankSum=2.785;QD=1.42;ReadPosRankSum=-1.650;SOR=2.642	GT:AD:DP:GQ:PL	0/1:29,4:33:84:84,0,9466
3L	21657490	.	A	AAGCTGCCTGGTGT	871.73	.	AC=1;AF=0.500;AN=2;BaseQRankSum=1.175;ClippingRankSum=0.000;DP=55;ExcessHet=3.0103;FS=5.996;MLEAC=1;MLEAF=0.500;MQ=44.16;MQRankSum=1.168;QD=17.43;ReadPosRankSum=-1.242;SOR=0.223	GT:AD:DP:GQ:PL	0/1:28,22:50:99:909,0,1460
3L	21658011	.	A	T	354.77	.	AC=1;AF=0.500;AN=2;BaseQRankSum=-0.465;ClippingRankSum=0.000;DP=55;ExcessHet=3.0103;FS=3.822;MLEAC=1;MLEAF=0.500;MQ=44.00;MQRankSum=0.000;QD=6.45;ReadPosRankSum=-1.838;SOR=0.703	GT:AD:DP:GQ:PL	0/1:35,20:55:99:383,0,831
3L	21658136	.	T	TA	334.73	.	AC=1;AF=0.500;AN=2;BaseQRankSum=-0.741;ClippingRankSum=0.000;DP=44;ExcessHet=3.0103;FS=1.236;MLEAC=1;MLEAF=0.500;MQ=44.00;MQRankSum=0.000;QD=7.78;ReadPosRankSum=-0.038;SOR=0.914	GT:AD:DP:GQ:PL	0/1:28,15:43:99:372,0,739
3L	21658923	.	A	C	201.77	.	AC=1;AF=0.500;AN=2;BaseQRankSum=0.030;ClippingRankSum=0.000;DP=41;ExcessHet=3.0103;FS=2.948;MLEAC=1;MLEAF=0.500;MQ=44.00;MQRankSum=0.000;QD=4.92;ReadPosRankSum=-0.808;SOR=0.336	GT:AD:DP:GQ:PL	0/1:29,12:41:99:230,0,693
3L	21659276	.	A	T	493.77	.	AC=1;AF=0.500;AN=2;BaseQRankSum=-0.248;ClippingRankSum=0.000;DP=56;ExcessHet=3.0103;FS=5.523;MLEAC=1;MLEAF=0.500;MQ=43.95;MQRankSum=-1.078;QD=8.82;ReadPosRankSum=0.641;SOR=0.396	GT:AD:DP:GQ:PL	0/1:31,25:56:99:522,0,715
3L	21659331	.	G	A	739.77	.	AC=1;AF=0.500;AN=2;BaseQRankSum=0.949;ClippingRankSum=0.000;DP=59;ExcessHet=3.0103;FS=1.005;MLEAC=1;MLEAF=0.500;MQ=43.90;MQRankSum=-1.825;QD=12.54;ReadPosRankSum=0.455;SOR=0.551	GT:AD:DP:GQ:PL	0/1:37,22:59:99:768,0,1508
3L	21659335	.	A	G	739.77	.	AC=1;AF=0.500;AN=2;BaseQRankSum=-0.543;ClippingRankSum=0.000;DP=57;ExcessHet=3.0103;FS=2.264;MLEAC=1;MLEAF=0.500;MQ=43.90;MQRankSum=-1.842;QD=12.98;ReadPosRankSum=0.205;SOR=0.613	GT:AD:DP:GQ:PL	0/1:36,21:57:99:768,0,1511
3L	21659430	.	C	T	402.77	.	AC=1;AF=0.500;AN=2;BaseQRankSum=0.914;ClippingRankSum=0.000;DP=55;ExcessHet=3.0103;FS=26.758;MLEAC=1;MLEAF=0.500;MQ=44.00;MQRankSum=0.000;QD=7.32;ReadPosRankSum=-0.205;SOR=1.288	GT:AD:DP:GQ:PL	0/1:34,21:55:99:431,0,752
3L	21660001	.	G	T	432.77	.	AC=1;AF=0.500;AN=2;BaseQRankSum=1.932;ClippingRankSum=0.000;DP=41;ExcessHet=3.0103;FS=2.709;MLEAC=1;MLEAF=0.500;MQ=43.60;MQRankSum=-1.704;QD=10.56;ReadPosRankSum=0.450;SOR=0.512	GT:AD:DP:GQ:PL	0/1:20,21:41:99:461,0,404
3L	21660029	.	T	A	538.77	.	AC=1;AF=0.500;AN=2;BaseQRankSum=-0.268;ClippingRankSum=0.000;DP=48;ExcessHet=3.0103;FS=0.000;MLEAC=1;MLEAF=0.500;MQ=43.65;MQRankSum=-1.672;QD=11.22;ReadPosRankSum=0.771;SOR=0.687	GT:AD:DP:GQ:PL	0/1:23,25:48:99:567,0,522
3L	21660073	.	T	A	533.77	.	AC=1;AF=0.500;AN=2;BaseQRankSum=0.349;ClippingRankSum=0.000;DP=47;ExcessHet=3.0103;FS=2.471;MLEAC=1;MLEAF=0.500;MQ=43.65;MQRankSum=-1.566;QD=11.36;ReadPosRankSum=-1.312;SOR=1.101	GT:AD:DP:GQ:PL	0/1:21,26:47:99:562,0,439
3L	21660448	.	G	T	1222.77	.	AC=1;AF=0.500;AN=2;BaseQRankSum=4.707;ClippingRankSum=0.000;DP=74;ExcessHet=3.0103;FS=23.297;MLEAC=1;MLEAF=0.500;MQ=43.97;MQRankSum=0.900;QD=16.52;ReadPosRankSum=-0.023;SOR=1.024	GT:AD:DP:GQ:PL	0/1:42,32:74:99:1251,0,3185
3L	21660451	.	A	T	1275.77	.	AC=1;AF=0.500;AN=2;BaseQRankSum=-0.027;ClippingRankSum=0.000;DP=78;ExcessHet=3.0103;FS=19.268;MLEAC=1;MLEAF=0.500;MQ=43.97;MQRankSum=0.905;QD=16.36;ReadPosRankSum=-0.051;SOR=0.766	GT:AD:DP:GQ:PL	0/1:44,34:78:99:1304,0,3272
3L	21660453	.	T	A	1242.77	.	AC=1;AF=0.500;AN=2;BaseQRankSum=-2.113;ClippingRankSum=0.000;DP=79;ExcessHet=3.0103;FS=19.538;MLEAC=1;MLEAF=0.500;MQ=43.98;MQRankSum=0.895;QD=15.73;ReadPosRankSum=-0.318;SOR=0.761	GT:AD:DP:GQ:PL	0/1:45,34:79:99:1271,0,3275
3L	21663264	.	T	C	349.77	.	AC=1;AF=0.500;AN=2;BaseQRankSum=-1.506;ClippingRankSum=0.000;DP=57;ExcessHet=3.0103;FS=0.000;MLEAC=1;MLEAF=0.500;MQ=43.93;MQRankSum=1.090;QD=6.25;ReadPosRankSum=-0.365;SOR=0.593	GT:AD:DP:GQ:PL	0/1:36,20:56:99:378,0,840
3L	21664314	.	G	C	389.77	.	AC=1;AF=0.500;AN=2;BaseQRankSum=1.105;ClippingRankSum=0.000;DP=47;ExcessHet=3.0103;FS=0.000;MLEAC=1;MLEAF=0.500;MQ=43.83;MQRankSum=-3.152;QD=8.29;ReadPosRankSum=-1.681;SOR=0.657	GT:AD:DP:GQ:PL	0/1:33,14:47:99:418,0,1546
3L	21664339	.	T	A	338.77	.	AC=1;AF=0.500;AN=2;BaseQRankSum=0.675;ClippingRankSum=0.000;DP=45;ExcessHet=3.0103;FS=0.000;MLEAC=1;MLEAF=0.500;MQ=43.87;MQRankSum=-2.910;QD=7.53;ReadPosRankSum=0.738;SOR=0.892	GT:AD:DP:GQ:PL	0/1:33,12:45:99:367,0,1550
3L	21664500	.	A	ATATATGTACGCATATATG	916.73	.	AC=1;AF=0.500;AN=2;BaseQRankSum=1.650;ClippingRankSum=0.000;DP=56;ExcessHet=3.0103;FS=10.628;MLEAC=1;MLEAF=0.500;MQ=43.75;MQRankSum=-2.928;QD=16.98;ReadPosRankSum=-1.563;SOR=1.237	GT:AD:DP:GQ:PL	0/1:32,22:54:99:954,0,5712
3L	21666048	.	T	C	166.77	.	AC=1;AF=0.500;AN=2;BaseQRankSum=-2.373;ClippingRankSum=0.000;DP=44;ExcessHet=3.0103;FS=10.837;MLEAC=1;MLEAF=0.500;MQ=44.00;MQRankSum=0.000;QD=3.88;ReadPosRankSum=-0.439;SOR=1.250	GT:AD:DP:GQ:PL	0/1:31,12:43:99:195,0,738
3L	21667478	.	G	GGCTGC	919.73	.	AC=1;AF=0.500;AN=2;BaseQRankSum=-1.012;ClippingRankSum=0.000;DP=66;ExcessHet=3.0103;FS=0.000;MLEAC=1;MLEAF=0.500;MQ=44.50;MQRankSum=2.174;QD=14.15;ReadPosRankSum=0.503;SOR=0.792	GT:AD:DP:GQ:PL	0/1:39,26:65:99:957,0,2572
3L	21668323	.	C	T	501.77	.	AC=1;AF=0.500;AN=2;BaseQRankSum=2.249;ClippingRankSum=0.000;DP=63;ExcessHet=3.0103;FS=5.048;MLEAC=1;MLEAF=0.500;MQ=44.00;MQRankSum=0.000;QD=7.96;ReadPosRankSum=-0.427;SOR=0.746	GT:AD:DP:GQ:PL	0/1:38,25:63:99:530,0,835
3L	21669456	.	G	A	253.77	.	AC=1;AF=0.500;AN=2;BaseQRankSum=1.657;ClippingRankSum=0.000;DP=41;ExcessHet=3.0103;FS=0.000;MLEAC=1;MLEAF=0.500;MQ=44.00;MQRankSum=0.000;QD=6.19;ReadPosRankSum=0.033;SOR=0.627	GT:AD:DP:GQ:PL	0/1:27,14:41:99:282,0,597
3L	21675666	.	G	A	1120.77	.	AC=2;AF=1.00;AN=2;DP=41;ExcessHet=3.0103;FS=0.000;MLEAC=2;MLEAF=1.00;MQ=44.00;QD=27.34;SOR=0.741	GT:AD:DP:GQ:PL	1/1:0,41:41:99:1149,123,0
3L	21675696	.	T	C	299.77	.	AC=1;AF=0.500;AN=2;BaseQRankSum=1.730;ClippingRankSum=0.000;DP=39;ExcessHet=3.0103;FS=2.814;MLEAC=1;MLEAF=0.500;MQ=44.00;MQRankSum=0.000;QD=7.69;ReadPosRankSum=-0.251;SOR=0.779	GT:AD:DP:GQ:PL	0/1:23,16:39:99:328,0,497
3L	21676070	.	G	C	175.77	.	AC=1;AF=0.500;AN=2;BaseQRankSum=-1.407;ClippingRankSum=0.000;DP=44;ExcessHet=3.0103;FS=0.000;MLEAC=1;MLEAF=0.500;MQ=44.00;MQRankSum=0.000;QD=3.99;ReadPosRankSum=0.448;SOR=0.693	GT:AD:DP:GQ:PL	0/1:31,13:44:99:204,0,744
3L	21676586	.	A	C	306.77	.	AC=1;AF=0.500;AN=2;BaseQRankSum=-2.239;ClippingRankSum=0.000;DP=48;ExcessHet=3.0103;FS=0.000;MLEAC=1;MLEAF=0.500;MQ=44.00;MQRankSum=0.000;QD=6.39;ReadPosRankSum=-0.225;SOR=0.644	GT:AD:DP:GQ:PL	0/1:30,18:48:99:335,0,720
3L	21679353	.	T	A	229.77	.	AC=1;AF=0.500;AN=2;BaseQRankSum=-2.262;ClippingRankSum=0.000;DP=27;ExcessHet=3.0103;FS=3.771;MLEAC=1;MLEAF=0.500;MQ=43.93;MQRankSum=1.038;QD=8.51;ReadPosRankSum=-2.206;SOR=1.718	GT:AD:DP:GQ:PL	0/1:14,13:27:99:258,0,319
3L	21680507	.	C	G	232.77	.	AC=1;AF=0.500;AN=2;BaseQRankSum=-0.392;ClippingRankSum=0.000;DP=45;ExcessHet=3.0103;FS=0.000;MLEAC=1;MLEAF=0.500;MQ=44.00;MQRankSum=0.000;QD=5.17;ReadPosRankSum=1.298;SOR=0.527	GT:AD:DP:GQ:PL	0/1:31,14:45:99:261,0,700
3L	21685095	.	C	CGAAAA	627.73	.	AC=1;AF=0.500;AN=2;BaseQRankSum=0.406;ClippingRankSum=0.000;DP=63;ExcessHet=3.0103;FS=0.000;MLEAC=1;MLEAF=0.500;MQ=43.84;MQRankSum=-3.502;QD=9.96;ReadPosRankSum=-2.286;SOR=0.719	GT:AD:DP:GQ:PL	0/1:44,19:63:99:665,0,8673
3L	21685096	.	C	G	636.77	.	AC=1;AF=0.500;AN=2;BaseQRankSum=-0.983;ClippingRankSum=0.000;DP=63;ExcessHet=3.0103;FS=0.000;MLEAC=1;MLEAF=0.500;MQ=43.84;MQRankSum=-3.502;QD=10.11;ReadPosRankSum=-2.218;SOR=0.719	GT:AD:DP:GQ:PL	0/1:44,19:63:99:665,0,8673
3L	21685098	.	T	TGAAGTTG	747.73	.	AC=1;AF=0.500;AN=2;BaseQRankSum=1.687;ClippingRankSum=0.000;DP=63;ExcessHet=3.0103;FS=0.000;MLEAC=1;MLEAF=0.500;MQ=43.84;MQRankSum=-3.502;QD=11.87;ReadPosRankSum=-2.330;SOR=0.719	GT:AD:DP:GQ:PL	0/1:44,19:63:99:785,0,8761
3L	21685101	.	A	AGTT	660.73	.	AC=1;AF=0.500;AN=2;BaseQRankSum=-0.272;ClippingRankSum=0.000;DP=63;ExcessHet=3.0103;FS=1.067;MLEAC=1;MLEAF=0.500;MQ=43.88;MQRankSum=-3.102;QD=10.49;ReadPosRankSum=-2.271;SOR=0.941	GT:AD:DP:GQ:PL	0/1:44,19:63:99:698,0,8716
3L	21688021	.	C	T	472.77	.	AC=1;AF=0.500;AN=2;BaseQRankSum=3.733;ClippingRankSum=0.000;DP=63;ExcessHet=3.0103;FS=7.033;MLEAC=1;MLEAF=0.500;MQ=43.97;MQRankSum=0.844;QD=7.50;ReadPosRankSum=-0.164;SOR=1.609	GT:AD:DP:GQ:PL	0/1:38,25:63:99:501,0,854
3L	21690308	.	T	A	323.77	.	AC=1;AF=0.500;AN=2;BaseQRankSum=-1.493;ClippingRankSum=0.000;DP=47;ExcessHet=3.0103;FS=0.000;MLEAC=1;MLEAF=0.500;MQ=43.96;MQRankSum=0.000;QD=7.04;ReadPosRankSum=-0.670;SOR=0.733	GT:AD:DP:GQ:PL	0/1:27,19:46:99:352,0,663
3L	21691348	.	T	C	449.77	.	AC=1;AF=0.500;AN=2;BaseQRankSum=-1.611;ClippingRankSum=0.000;DP=36;ExcessHet=3.0103;FS=7.479;MLEAC=1;MLEAF=0.500;MQ=44.00;MQRankSum=0.000;QD=12.49;ReadPosRankSum=0.940;SOR=1.510	GT:AD:DP:GQ:PL	0/1:17,19:36:99:478,0,385
3L	21691705	.	T	G	515.77	.	AC=1;AF=0.500;AN=2;BaseQRankSum=-1.815;ClippingRankSum=0.000;DP=77;ExcessHet=3.0103;FS=12.217;MLEAC=1;MLEAF=0.500;MQ=43.97;MQRankSum=0.783;QD=6.70;ReadPosRankSum=0.165;SOR=1.245	GT:AD:DP:GQ:PL	0/1:49,28:77:99:544,0,1169
3L	21692761	.	A	G	318.77	.	AC=1;AF=0.500;AN=2;BaseQRankSum=-1.799;ClippingRankSum=0.000;DP=58;ExcessHet=3.0103;FS=2.452;MLEAC=1;MLEAF=0.500;MQ=43.77;MQRankSum=0.735;QD=5.50;ReadPosRankSum=0.312;SOR=0.391	GT:AD:DP:GQ:PL	0/1:39,19:58:99:347,0,912
3L	21693898	.	A	G	349.77	.	AC=1;AF=0.500;AN=2;BaseQRankSum=-1.345;ClippingRankSum=0.000;DP=65;ExcessHet=3.0103;FS=12.150;MLEAC=1;MLEAF=0.500;MQ=44.00;MQRankSum=0.000;QD=5.38;ReadPosRankSum=-0.917;SOR=2.200	GT:AD:DP:GQ:PL	0/1:44,21:65:99:378,0,1027
3L	21694805	.	G	A	626.77	.	AC=1;AF=0.500;AN=2;BaseQRankSum=2.898;ClippingRankSum=0.000;DP=59;ExcessHet=3.0103;FS=0.000;MLEAC=1;MLEAF=0.500;MQ=44.00;MQRankSum=0.000;QD=10.81;ReadPosRankSum=-1.096;SOR=0.572	GT:AD:DP:GQ:PL	0/1:29,29:58:99:655,0,590
3L	21696947	.	A	ATTATTGTATTAAAGT	658.73	.	AC=1;AF=0.500;AN=2;BaseQRankSum=-0.596;ClippingRankSum=0.000;DP=52;ExcessHet=3.0103;FS=0.000;MLEAC=1;MLEAF=0.500;MQ=44.00;MQRankSum=0.000;QD=13.44;ReadPosRankSum=-1.401;SOR=0.798	GT:AD:DP:GQ:PL	0/1:31,18:49:99:696,0,4765
3L	21697317	.	G	C	105.77	.	AC=1;AF=0.500;AN=2;BaseQRankSum=-2.084;ClippingRankSum=0.000;DP=27;ExcessHet=3.0103;FS=44.864;MLEAC=1;MLEAF=0.500;MQ=43.75;MQRankSum=-0.478;QD=4.60;ReadPosRankSum=0.034;SOR=4.159	GT:AD:DP:GQ:PL	0/1:16,7:23:99:134,0,622
3L	21697323	.	G	C	106.77	.	AC=1;AF=0.500;AN=2;BaseQRankSum=-3.150;ClippingRankSum=0.000;DP=28;ExcessHet=3.0103;FS=39.829;MLEAC=1;MLEAF=0.500;MQ=43.76;MQRankSum=-0.530;QD=4.45;ReadPosRankSum=-2.699;SOR=4.159	GT:AD:DP:GQ:PL	0/1:17,7:24:99:135,0,606
3L	21697336	.	A	T	308.77	.	AC=1;AF=0.500;AN=2;BaseQRankSum=1.137;ClippingRankSum=0.000;DP=26;ExcessHet=3.0103;FS=1.918;MLEAC=1;MLEAF=0.500;MQ=43.81;MQRankSum=-0.713;QD=13.42;ReadPosRankSum=0.768;SOR=1.371	GT:AD:DP:GQ:PL	0/1:9,14:23:99:337,0,152
3L	21697710	.	A	T	444.77	.	AC=1;AF=0.500;AN=2;BaseQRankSum=1.560;ClippingRankSum=0.000;DP=43;ExcessHet=3.0103;FS=0.000;MLEAC=1;MLEAF=0.500;MQ=44.00;MQRankSum=0.000;QD=10.34;ReadPosRankSum=0.108;SOR=0.610	GT:AD:DP:GQ:PL	0/1:21,22:43:99:473,0,464
3L	21699138	.	G	A	697.77	.	AC=1;AF=0.500;AN=2;BaseQRankSum=-2.457;ClippingRankSum=0.000;DP=67;ExcessHet=3.0103;FS=4.843;MLEAC=1;MLEAF=0.500;MQ=43.78;MQRankSum=-1.341;QD=10.41;ReadPosRankSum=0.845;SOR=1.306	GT:AD:DP:GQ:PL	0/1:32,35:67:99:726,0,695
3L	21699902	.	G	GA	303.73	.	AC=1;AF=0.500;AN=2;BaseQRankSum=1.790;ClippingRankSum=0.000;DP=48;ExcessHet=3.0103;FS=4.293;MLEAC=1;MLEAF=0.500;MQ=44.00;MQRankSum=0.000;QD=6.60;ReadPosRankSum=0.920;SOR=0.620	GT:AD:DP:GQ:PL	0/1:26,20:46:99:341,0,442
3L	21699981	.	C	A	439.77	.	AC=1;AF=0.500;AN=2;BaseQRankSum=-1.203;ClippingRankSum=0.000;DP=43;ExcessHet=3.0103;FS=1.177;MLEAC=1;MLEAF=0.500;MQ=44.00;MQRankSum=0.000;QD=10.23;ReadPosRankSum=-1.106;SOR=0.465	GT:AD:DP:GQ:PL	0/1:21,22:43:99:468,0,459
3L	21700827	.	TAA	T	1170.73	.	AC=1;AF=0.500;AN=2;BaseQRankSum=1.895;ClippingRankSum=0.000;DP=72;ExcessHet=3.0103;FS=10.168;MLEAC=1;MLEAF=0.500;MQ=43.48;MQRankSum=-5.633;QD=16.26;ReadPosRankSum=-2.205;SOR=1.122	GT:AD:DP:GQ:PL	0/1:40,32:72:99:1208,0,2062
3L	21700829	.	A	ATTCGG	1170.73	.	AC=1;AF=0.500;AN=2;BaseQRankSum=0.626;ClippingRankSum=0.000;DP=72;ExcessHet=3.0103;FS=10.168;MLEAC=1;MLEAF=0.500;MQ=43.48;MQRankSum=-5.633;QD=16.26;ReadPosRankSum=-2.098;SOR=1.122	GT:AD:DP:GQ:PL	0/1:40,32:72:99:1208,0,2062
3L	21700833	.	A	ACATTAGTTTTTTC	1095.73	.	AC=1;AF=0.500;AN=2;BaseQRankSum=0.086;ClippingRankSum=0.000;DP=67;ExcessHet=3.0103;FS=13.102;MLEAC=1;MLEAF=0.500;MQ=43.44;MQRankSum=-6.024;QD=16.35;ReadPosRankSum=-1.558;SOR=1.222	GT:AD:DP:GQ:PL	0/1:39,28:67:99:1133,0,2202
3L	21700836	.	TGCG	T	972.73	.	AC=1;AF=0.500;AN=2;BaseQRankSum=-2.049;ClippingRankSum=0.000;DP=67;ExcessHet=3.0103;FS=10.721;MLEAC=1;MLEAF=0.500;MQ=43.47;MQRankSum=-6.175;QD=14.52;ReadPosRankSum=-0.734;SOR=1.035	GT:AD:DP:GQ:PL	0/1:41,26:67:99:1010,0,2169
3L	21700884	.	C	T	352.77	.	AC=1;AF=0.500;AN=2;BaseQRankSum=-0.039;ClippingRankSum=0.000;DP=52;ExcessHet=3.0103;FS=8.174;MLEAC=1;MLEAF=0.500;MQ=43.51;MQRankSum=-5.203;QD=6.78;ReadPosRankSum=-0.028;SOR=1.683	GT:AD:DP:GQ:PL	0/1:32,20:52:99:381,0,708
3L	21701537	.	C	G	465.77	.	AC=1;AF=0.500;AN=2;BaseQRankSum=-2.192;ClippingRankSum=0.000;DP=75;ExcessHet=3.0103;FS=3.264;MLEAC=1;MLEAF=0.500;MQ=43.65;MQRankSum=-1.879;QD=6.21;ReadPosRankSum=-0.636;SOR=0.514	GT:AD:DP:GQ:PL	0/1:48,27:75:99:494,0,1097
3L	21701963	.	C	A	391.77	.	AC=1;AF=0.500;AN=2;BaseQRankSum=2.514;ClippingRankSum=0.000;DP=38;ExcessHet=3.0103;FS=0.000;MLEAC=1;MLEAF=0.500;MQ=43.95;MQRankSum=1.053;QD=10.31;ReadPosRankSum=-1.166;SOR=0.910	GT:AD:DP:GQ:PL	0/1:19,19:38:99:420,0,406
3L	21702546	.	A	C	278.77	.	AC=1;AF=0.500;AN=2;BaseQRankSum=-0.996;ClippingRankSum=0.000;DP=47;ExcessHet=3.0103;FS=7.135;MLEAC=1;MLEAF=0.500;MQ=44.00;MQRankSum=0.000;QD=5.93;ReadPosRankSum=-0.767;SOR=2.035	GT:AD:DP:GQ:PL	0/1:31,16:47:99:307,0,726
3L	21703102	.	C	T	573.77	.	AC=1;AF=0.500;AN=2;BaseQRankSum=3.844;ClippingRankSum=0.000;DP=66;ExcessHet=3.0103;FS=8.647;MLEAC=1;MLEAF=0.500;MQ=44.00;MQRankSum=0.000;QD=8.69;ReadPosRankSum=-0.263;SOR=1.697	GT:AD:DP:GQ:PL	0/1:38,28:66:99:602,0,871
3L	21703860	.	G	C	459.77	.	AC=1;AF=0.500;AN=2;BaseQRankSum=1.332;ClippingRankSum=0.000;DP=55;ExcessHet=3.0103;FS=5.435;MLEAC=1;MLEAF=0.500;MQ=44.00;MQRankSum=0.000;QD=8.36;ReadPosRankSum=1.779;SOR=1.426	GT:AD:DP:GQ:PL	0/1:31,24:55:99:488,0,703
3L	21704212	.	G	A	351.77	.	AC=1;AF=0.500;AN=2;BaseQRankSum=-0.083;ClippingRankSum=0.000;DP=55;ExcessHet=3.0103;FS=4.076;MLEAC=1;MLEAF=0.500;MQ=44.00;MQRankSum=0.000;QD=6.40;ReadPosRankSum=0.067;SOR=1.463	GT:AD:DP:GQ:PL	0/1:35,20:55:99:380,0,803
3L	21707186	.	G	A	392.77	.	AC=1;AF=0.500;AN=2;BaseQRankSum=2.565;ClippingRankSum=0.000;DP=47;ExcessHet=3.0103;FS=0.000;MLEAC=1;MLEAF=0.500;MQ=43.96;MQRankSum=-1.119;QD=8.36;ReadPosRankSum=-0.893;SOR=0.866	GT:AD:DP:GQ:PL	0/1:27,20:47:99:421,0,576
3L	21707734	.	G	C	742.77	.	AC=1;AF=0.500;AN=2;BaseQRankSum=-2.675;ClippingRankSum=0.000;DP=56;ExcessHet=3.0103;FS=0.000;MLEAC=1;MLEAF=0.500;MQ=44.00;MQRankSum=0.000;QD=13.26;ReadPosRankSum=1.267;SOR=0.754	GT:AD:DP:GQ:PL	0/1:35,21:56:99:771,0,1700
3L	21707744	.	C	G	796.77	.	AC=1;AF=0.500;AN=2;BaseQRankSum=3.234;ClippingRankSum=0.000;DP=58;ExcessHet=3.0103;FS=1.064;MLEAC=1;MLEAF=0.500;MQ=44.00;MQRankSum=0.000;QD=13.98;ReadPosRankSum=-1.423;SOR=0.960	GT:AD:DP:GQ:PL	0/1:34,23:57:99:825,0,1667
3L	21707849	.	A	ATCTGCGT	582.73	.	AC=1;AF=0.500;AN=2;BaseQRankSum=0.502;ClippingRankSum=0.000;DP=52;ExcessHet=3.0103;FS=1.179;MLEAC=1;MLEAF=0.500;MQ=43.92;MQRankSum=-0.405;QD=12.14;ReadPosRankSum=-0.421;SOR=0.954	GT:AD:DP:GQ:PL	0/1:31,17:48:99:620,0,1681
3L	21708215	.	T	C	419.77	.	AC=1;AF=0.500;AN=2;BaseQRankSum=-1.253;ClippingRankSum=0.000;DP=58;ExcessHet=3.0103;FS=5.303;MLEAC=1;MLEAF=0.500;MQ=43.90;MQRankSum=-0.857;QD=7.36;ReadPosRankSum=-0.454;SOR=0.591	GT:AD:DP:GQ:PL	0/1:33,24:57:99:448,0,735
3L	21708939	.	A	T	592.77	.	AC=1;AF=0.500;AN=2;BaseQRankSum=-1.052;ClippingRankSum=0.000;DP=71;ExcessHet=3.0103;FS=8.376;MLEAC=1;MLEAF=0.500;MQ=44.00;MQRankSum=0.000;QD=8.35;ReadPosRankSum=0.519;SOR=0.452	GT:AD:DP:GQ:PL	0/1:41,30:71:99:621,0,944
3L	21710031	.	C	A	806.77	.	AC=1;AF=0.500;AN=2;BaseQRankSum=1.174;ClippingRankSum=0.000;DP=38;ExcessHet=3.0103;FS=5.502;MLEAC=1;MLEAF=0.500;MQ=43.95;MQRankSum=-0.847;QD=21.23;ReadPosRankSum=0.062;SOR=0.159	GT:AD:DP:GQ:PL	0/1:17,21:38:99:835,0,717
3L	21710050	.	C	T	818.77	.	AC=1;AF=0.500;AN=2;BaseQRankSum=2.587;ClippingRankSum=0.000;DP=45;ExcessHet=3.0103;FS=5.029;MLEAC=1;MLEAF=0.500;MQ=43.96;MQRankSum=-0.934;QD=18.19;ReadPosRankSum=1.428;SOR=0.198	GT:AD:DP:GQ:PL	0/1:22,23:45:99:847,0,831
3L	21710269	.	A	G	601.77	.	AC=1;AF=0.500;AN=2;BaseQRankSum=-3.138;ClippingRankSum=0.000;DP=66;ExcessHet=3.0103;FS=2.074;MLEAC=1;MLEAF=0.500;MQ=44.00;MQRankSum=0.000;QD=9.12;ReadPosRankSum=0.000;SOR=0.422	GT:AD:DP:GQ:PL	0/1:35,31:66:99:630,0,774
3L	21710500	.	T	A	306.77	.	AC=1;AF=0.500;AN=2;BaseQRankSum=-1.416;ClippingRankSum=0.000;DP=59;ExcessHet=3.0103;FS=1.077;MLEAC=1;MLEAF=0.500;MQ=44.00;MQRankSum=0.000;QD=5.20;ReadPosRankSum=0.426;SOR=0.515	GT:AD:DP:GQ:PL	0/1:40,19:59:99:335,0,968
3L	21710528	.	T	C	376.77	.	AC=1;AF=0.500;AN=2;BaseQRankSum=-1.450;ClippingRankSum=0.000;DP=62;ExcessHet=3.0103;FS=5.389;MLEAC=1;MLEAF=0.500;MQ=44.00;MQRankSum=0.000;QD=6.18;ReadPosRankSum=-0.041;SOR=0.450	GT:AD:DP:GQ:PL	0/1:40,21:61:99:405,0,941
3L	21713183	.	A	G	263.77	.	AC=1;AF=0.500;AN=2;BaseQRankSum=-2.372;ClippingRankSum=0.000;DP=52;ExcessHet=3.0103;FS=11.271;MLEAC=1;MLEAF=0.500;MQ=43.96;MQRankSum=-1.351;QD=5.28;ReadPosRankSum=-0.969;SOR=2.167	GT:AD:DP:GQ:PL	0/1:33,17:50:99:292,0,780
3L	21715207	.	A	AC	948.73	.	AC=1;AF=0.500;AN=2;BaseQRankSum=0.232;ClippingRankSum=0.000;DP=55;ExcessHet=3.0103;FS=5.451;MLEAC=1;MLEAF=0.500;MQ=47.32;MQRankSum=5.201;QD=17.25;ReadPosRankSum=-0.633;SOR=0.548	GT:AD:DP:GQ:PL	0/1:29,26:55:99:986,0,1755
3L	21715208	.	T	A	957.77	.	AC=1;AF=0.500;AN=2;BaseQRankSum=1.868;ClippingRankSum=0.000;DP=55;ExcessHet=3.0103;FS=5.451;MLEAC=1;MLEAF=0.500;MQ=47.32;MQRankSum=5.201;QD=17.41;ReadPosRankSum=-0.599;SOR=0.548	GT:AD:DP:GQ:PL	0/1:29,26:55:99:986,0,1755
3L	21715214	.	C	A	927.77	.	AC=1;AF=0.500;AN=2;BaseQRankSum=1.501;ClippingRankSum=0.000;DP=55;ExcessHet=3.0103;FS=3.728;MLEAC=1;MLEAF=0.500;MQ=47.32;MQRankSum=5.395;QD=16.87;ReadPosRankSum=-0.381;SOR=0.487	GT:AD:DP:GQ:PL	0/1:30,25:55:99:956,0,1837
3L	21715218	.	G	T	882.77	.	AC=1;AF=0.500;AN=2;BaseQRankSum=1.025;ClippingRankSum=0.000;DP=55;ExcessHet=3.0103;FS=3.786;MLEAC=1;MLEAF=0.500;MQ=47.13;MQRankSum=5.563;QD=16.05;ReadPosRankSum=0.487;SOR=0.808	GT:AD:DP:GQ:PL	0/1:32,23:55:99:911,0,1885
3L	21715999	.	G	C	692.77	.	AC=1;AF=0.500;AN=2;BaseQRankSum=0.413;ClippingRankSum=0.000;DP=52;ExcessHet=3.0103;FS=4.070;MLEAC=1;MLEAF=0.500;MQ=44.00;MQRankSum=0.000;QD=13.32;ReadPosRankSum=0.578;SOR=0.283	GT:AD:DP:GQ:PL	0/1:20,32:52:99:721,0,392
3L	21716365	.	A	AT	696.73	.	AC=1;AF=0.500;AN=2;BaseQRankSum=-2.061;ClippingRankSum=0.000;DP=70;ExcessHet=3.0103;FS=4.838;MLEAC=1;MLEAF=0.500;MQ=44.00;MQRankSum=0.000;QD=9.95;ReadPosRankSum=-0.141;SOR=0.302	GT:AD:DP:GQ:PL	0/1:37,33:70:99:734,0,869
3L	21717099	.	C	CACATA	804.73	.	AC=1;AF=0.500;AN=2;BaseQRankSum=0.294;ClippingRankSum=0.000;DP=50;ExcessHet=3.0103;FS=2.434;MLEAC=1;MLEAF=0.500;MQ=44.22;MQRankSum=1.149;QD=16.42;ReadPosRankSum=0.020;SOR=0.721	GT:AD:DP:GQ:PL	0/1:27,22:49:99:842,0,1579
3L	21717121	.	G	T	399.77	.	AC=1;AF=0.500;AN=2;BaseQRankSum=1.251;ClippingRankSum=0.000;DP=50;ExcessHet=3.0103;FS=5.993;MLEAC=1;MLEAF=0.500;MQ=44.00;MQRankSum=0.000;QD=8.00;ReadPosRankSum=0.571;SOR=1.079	GT:AD:DP:GQ:PL	0/1:29,21:50:99:428,0,664
3L	21717521	.	A	T	514.77	.	AC=1;AF=0.500;AN=2;BaseQRankSum=-0.843;ClippingRankSum=0.000;DP=49;ExcessHet=3.0103;FS=0.000;MLEAC=1;MLEAF=0.500;MQ=43.92;MQRankSum=0.058;QD=10.51;ReadPosRankSum=0.159;SOR=0.616	GT:AD:DP:GQ:PL	0/1:24,25:49:99:543,0,504
3L	21718638	.	T	TGGACAACGACACTAAAGTTTTAGAGGCGTTTCAAGTTTG	653.73	.	AC=1;AF=0.500;AN=2;BaseQRankSum=-0.560;ClippingRankSum=0.000;DP=34;ExcessHet=3.0103;FS=1.651;MLEAC=1;MLEAF=0.500;MQ=43.71;MQRankSum=-4.115;QD=20.43;ReadPosRankSum=-3.442;SOR=0.330	GT:AD:DP:GQ:PL	0/1:24,8:32:99:691,0,6739
3L	21719685	.	G	A	727.77	.	AC=1;AF=0.500;AN=2;BaseQRankSum=3.751;ClippingRankSum=0.000;DP=66;ExcessHet=3.0103;FS=10.327;MLEAC=1;MLEAF=0.500;MQ=43.97;MQRankSum=-0.940;QD=11.03;ReadPosRankSum=-1.169;SOR=0.852	GT:AD:DP:GQ:PL	0/1:32,34:66:99:756,0,671
3L	21719701	.	A	C	693.77	.	AC=1;AF=0.500;AN=2;BaseQRankSum=-2.713;ClippingRankSum=0.000;DP=66;ExcessHet=3.0103;FS=6.617;MLEAC=1;MLEAF=0.500;MQ=43.97;MQRankSum=-0.970;QD=10.51;ReadPosRankSum=-0.891;SOR=1.034	GT:AD:DP:GQ:PL	0/1:33,33:66:99:722,0,749
3L	21721418	.	T	TC	246.73	.	AC=1;AF=0.500;AN=2;BaseQRankSum=0.017;ClippingRankSum=0.000;DP=37;ExcessHet=3.0103;FS=1.405;MLEAC=1;MLEAF=0.500;MQ=44.00;MQRankSum=0.000;QD=6.67;ReadPosRankSum=-0.325;SOR=1.123	GT:AD:DP:GQ:PL	0/1:25,12:37:99:284,0,663
3L	21721940	.	A	T	982.77	.	AC=1;AF=0.500;AN=2;BaseQRankSum=-1.252;ClippingRankSum=0.000;DP=67;ExcessHet=3.0103;FS=8.518;MLEAC=1;MLEAF=0.500;MQ=44.00;MQRankSum=0.000;QD=14.67;ReadPosRankSum=0.375;SOR=1.012	GT:AD:DP:GQ:PL	0/1:39,28:67:99:1011,0,1790
3L	21721958	.	C	A	1011.77	.	AC=1;AF=0.500;AN=2;BaseQRankSum=-0.329;ClippingRankSum=0.000;DP=66;ExcessHet=3.0103;FS=10.881;MLEAC=1;MLEAF=0.500;MQ=44.00;MQRankSum=0.000;QD=15.33;ReadPosRankSum=-0.546;SOR=0.545	GT:AD:DP:GQ:PL	0/1:37,29:66:99:1040,0,1747
3L	21722283	.	TCTCTAATAAGACGCAGA	T	675.73	.	AC=1;AF=0.500;AN=2;BaseQRankSum=-0.818;ClippingRankSum=0.000;DP=61;ExcessHet=3.0103;FS=5.617;MLEAC=1;MLEAF=0.500;MQ=43.97;MQRankSum=0.742;QD=11.26;ReadPosRankSum=-0.319;SOR=1.358	GT:AD:DP:GQ:PL	0/1:40,20:60:99:713,0,2487
3L	21722503	.	T	C	482.77	.	AC=1;AF=0.500;AN=2;BaseQRankSum=1.601;ClippingRankSum=0.000;DP=64;ExcessHet=3.0103;FS=0.978;MLEAC=1;MLEAF=0.500;MQ=44.00;MQRankSum=0.000;QD=7.54;ReadPosRankSum=1.014;SOR=0.645	GT:AD:DP:GQ:PL	0/1:39,25:64:99:511,0,865
3L	21722865	.	A	C	546.77	.	AC=1;AF=0.500;AN=2;BaseQRankSum=0.413;ClippingRankSum=0.000;DP=72;ExcessHet=3.0103;FS=1.994;MLEAC=1;MLEAF=0.500;MQ=44.00;MQRankSum=0.000;QD=7.59;ReadPosRankSum=-1.585;SOR=1.013	GT:AD:DP:GQ:PL	0/1:43,29:72:99:575,0,965
3L	21723296	.	A	G	470.77	.	AC=1;AF=0.500;AN=2;BaseQRankSum=0.293;ClippingRankSum=0.000;DP=48;ExcessHet=3.0103;FS=0.000;MLEAC=1;MLEAF=0.500;MQ=44.00;MQRankSum=0.000;QD=10.02;ReadPosRankSum=1.948;SOR=0.622	GT:AD:DP:GQ:PL	0/1:24,23:47:99:499,0,491
3L	21724739	.	C	T	554.77	.	AC=1;AF=0.500;AN=2;BaseQRankSum=2.768;ClippingRankSum=0.000;DP=79;ExcessHet=3.0103;FS=1.953;MLEAC=1;MLEAF=0.500;MQ=43.79;MQRankSum=0.788;QD=7.02;ReadPosRankSum=0.255;SOR=1.044	GT:AD:DP:GQ:PL	0/1:50,29:79:99:583,0,1151
3L	21727523	.	G	A	346.77	.	AC=1;AF=0.500;AN=2;BaseQRankSum=1.517;ClippingRankSum=0.000;DP=55;ExcessHet=3.0103;FS=0.000;MLEAC=1;MLEAF=0.500;MQ=44.00;MQRankSum=0.000;QD=6.30;ReadPosRankSum=-1.464;SOR=0.643	GT:AD:DP:GQ:PL	0/1:37,18:55:99:375,0,880
3L	21728050	.	T	A	315.77	.	AC=1;AF=0.500;AN=2;BaseQRankSum=2.380;ClippingRankSum=0.000;DP=31;ExcessHet=3.0103;FS=3.696;MLEAC=1;MLEAF=0.500;MQ=44.00;MQRankSum=0.000;QD=10.53;ReadPosRankSum=-1.732;SOR=0.177	GT:AD:DP:GQ:PL	0/1:15,15:30:99:344,0,314
3L	21729841	.	A	G	260.77	.	AC=1;AF=0.500;AN=2;BaseQRankSum=1.248;ClippingRankSum=0.000;DP=45;ExcessHet=3.0103;FS=1.210;MLEAC=1;MLEAF=0.500;MQ=44.00;MQRankSum=0.000;QD=5.79;ReadPosRankSum=1.510;SOR=0.951	GT:AD:DP:GQ:PL	0/1:30,15:45:99:289,0,686
3L	21730173	.	A	C	347.77	.	AC=1;AF=0.500;AN=2;BaseQRankSum=-0.447;ClippingRankSum=0.000;DP=43;ExcessHet=3.0103;FS=4.657;MLEAC=1;MLEAF=0.500;MQ=43.91;MQRankSum=-1.290;QD=8.92;ReadPosRankSum=1.999;SOR=1.508	GT:AD:DP:GQ:PL	0/1:18,21:39:99:376,0,350
3L	21730956	.	A	G	578.77	.	AC=1;AF=0.500;AN=2;BaseQRankSum=3.275;ClippingRankSum=0.000;DP=60;ExcessHet=3.0103;FS=2.182;MLEAC=1;MLEAF=0.500;MQ=43.90;MQRankSum=1.668;QD=9.65;ReadPosRankSum=0.505;SOR=0.657	GT:AD:DP:GQ:PL	0/1:32,28:60:99:607,0,690
3L	21731456	.	C	A	176.77	.	AC=1;AF=0.500;AN=2;BaseQRankSum=1.290;ClippingRankSum=0.000;DP=26;ExcessHet=3.0103;FS=0.000;MLEAC=1;MLEAF=0.500;MQ=44.00;MQRankSum=0.000;QD=6.80;ReadPosRankSum=-0.572;SOR=0.693	GT:AD:DP:GQ:PL	0/1:16,10:26:99:205,0,344
3L	21731632	.	T	G	475.77	.	AC=1;AF=0.500;AN=2;BaseQRankSum=1.863;ClippingRankSum=0.000;DP=41;ExcessHet=3.0103;FS=0.000;MLEAC=1;MLEAF=0.500;MQ=44.00;MQRankSum=0.000;QD=11.89;ReadPosRankSum=-0.610;SOR=0.591	GT:AD:DP:GQ:PL	0/1:18,22:40:99:504,0,367
3L	21731671	.	C	T	482.77	.	AC=1;AF=0.500;AN=2;BaseQRankSum=-0.848;ClippingRankSum=0.000;DP=46;ExcessHet=3.0103;FS=9.115;MLEAC=1;MLEAF=0.500;MQ=44.00;MQRankSum=0.000;QD=10.73;ReadPosRankSum=0.234;SOR=0.117	GT:AD:DP:GQ:PL	0/1:21,24:45:99:511,0,452
3L	21731966	.	A	T	698.77	.	AC=1;AF=0.500;AN=2;BaseQRankSum=-3.017;ClippingRankSum=0.000;DP=63;ExcessHet=3.0103;FS=0.954;MLEAC=1;MLEAF=0.500;MQ=43.97;MQRankSum=-0.922;QD=11.09;ReadPosRankSum=1.304;SOR=0.880	GT:AD:DP:GQ:PL	0/1:30,33:63:99:727,0,671
3L	21732058	.	G	A	477.77	.	AC=1;AF=0.500;AN=2;BaseQRankSum=0.648;ClippingRankSum=0.000;DP=56;ExcessHet=3.0103;FS=1.010;MLEAC=1;MLEAF=0.500;MQ=43.73;MQRankSum=-0.148;QD=8.53;ReadPosRankSum=-0.199;SOR=0.869	GT:AD:DP:GQ:PL	0/1:31,25:56:99:506,0,698
3L	21732316	.	CT	C	904.73	.	AC=1;AF=0.500;AN=2;BaseQRankSum=1.510;ClippingRankSum=0.000;DP=46;ExcessHet=3.0103;FS=6.267;MLEAC=1;MLEAF=0.500;MQ=41.13;MQRankSum=-1.865;QD=20.11;ReadPosRankSum=0.341;SOR=1.355	GT:AD:DP:GQ:PL	0/1:22,23:45:99:942,0,6449
3L	21732319	.	G	C	910.77	.	AC=1;AF=0.500;AN=2;BaseQRankSum=2.153;ClippingRankSum=0.000;DP=46;ExcessHet=3.0103;FS=4.240;MLEAC=1;MLEAF=0.500;MQ=41.04;MQRankSum=-1.717;QD=20.24;ReadPosRankSum=-1.579;SOR=1.224	GT:AD:DP:GQ:PL	0/1:21,24:45:99:939,0,6720
3L	21732321	.	GAAACGCCCA	G	894.73	.	AC=1;AF=0.500;AN=2;BaseQRankSum=1.005;ClippingRankSum=0.000;DP=49;ExcessHet=3.0103;FS=4.144;MLEAC=1;MLEAF=0.500;MQ=41.14;MQRankSum=-1.985;QD=18.64;ReadPosRankSum=0.099;SOR=1.192	GT:AD:DP:GQ:PL	0/1:24,24:48:99:932,0,7290
3L	21732332	.	TCTAACGCCCACGAAC	T	892.73	.	AC=1;AF=0.500;AN=2;BaseQRankSum=-0.972;ClippingRankSum=0.000;DP=51;ExcessHet=3.0103;FS=2.381;MLEAC=1;MLEAF=0.500;MQ=41.08;MQRankSum=-1.809;QD=17.85;ReadPosRankSum=-0.253;SOR=1.073	GT:AD:DP:GQ:PL	0/1:26,24:50:99:930,0,7351
3L	21732571	.	G	T	587.77	.	AC=1;AF=0.500;AN=2;BaseQRankSum=2.390;ClippingRankSum=0.000;DP=59;ExcessHet=3.0103;FS=7.092;MLEAC=1;MLEAF=0.500;MQ=42.76;MQRankSum=0.297;QD=9.96;ReadPosRankSum=0.279;SOR=1.135	GT:AD:DP:GQ:PL	0/1:30,29:59:99:616,0,644
3L	21732665	.	A	G	829.77	.	AC=1;AF=0.500;AN=2;BaseQRankSum=-2.617;ClippingRankSum=0.000;DP=59;ExcessHet=3.0103;FS=0.000;MLEAC=1;MLEAF=0.500;MQ=43.80;MQRankSum=-1.961;QD=14.06;ReadPosRankSum=0.244;SOR=0.618	GT:AD:DP:GQ:PL	0/1:22,37:59:99:858,0,478
3L	21733855	.	CCAATGGT	C	1044.73	.	AC=1;AF=0.500;AN=2;BaseQRankSum=0.759;ClippingRankSum=0.000;DP=54;ExcessHet=3.0103;FS=3.944;MLEAC=1;MLEAF=0.500;MQ=43.86;MQRankSum=0.720;QD=19.35;ReadPosRankSum=-0.754;SOR=1.387	GT:AD:DP:GQ:PL	0/1:26,28:54:99:1082,0,1427
3L	21733944	.	CAAT	C	678.73	.	AC=1;AF=0.500;AN=2;BaseQRankSum=0.200;ClippingRankSum=0.000;DP=45;ExcessHet=3.0103;FS=0.000;MLEAC=1;MLEAF=0.500;MQ=43.96;MQRankSum=-1.125;QD=15.08;ReadPosRankSum=-0.897;SOR=0.793	GT:AD:DP:GQ:PL	0/1:26,19:45:99:716,0,1117
3L	21734694	.	G	T	382.77	.	AC=1;AF=0.500;AN=2;BaseQRankSum=2.091;ClippingRankSum=0.000;DP=43;ExcessHet=3.0103;FS=6.374;MLEAC=1;MLEAF=0.500;MQ=44.00;MQRankSum=0.000;QD=8.90;ReadPosRankSum=0.341;SOR=0.399	GT:AD:DP:GQ:PL	0/1:24,19:43:99:411,0,552
3L	21734978	.	GA	G	561.73	.	AC=1;AF=0.500;AN=2;BaseQRankSum=1.069;ClippingRankSum=0.000;DP=57;ExcessHet=3.0103;FS=1.004;MLEAC=1;MLEAF=0.500;MQ=43.90;MQRankSum=-1.905;QD=9.85;ReadPosRankSum=-0.425;SOR=0.544	GT:AD:DP:GQ:PL	0/1:31,26:57:99:599,0,711
3L	21735063	.	A	T	496.77	.	AC=1;AF=0.500;AN=2;BaseQRankSum=-1.278;ClippingRankSum=0.000;DP=53;ExcessHet=3.0103;FS=3.809;MLEAC=1;MLEAF=0.500;MQ=43.89;MQRankSum=-1.919;QD=9.37;ReadPosRankSum=1.073;SOR=1.230	GT:AD:DP:GQ:PL	0/1:29,24:53:99:525,0,677
3L	21735098	.	CGA	C	793.73	.	AC=1;AF=0.500;AN=2;BaseQRankSum=0.361;ClippingRankSum=0.000;DP=49;ExcessHet=3.0103;FS=8.793;MLEAC=1;MLEAF=0.500;MQ=43.88;MQRankSum=-1.900;QD=16.54;ReadPosRankSum=0.083;SOR=2.049	GT:AD:DP:GQ:PL	0/1:26,22:48:99:831,0,1026
3L	21735103	.	A	AGT	793.73	.	AC=1;AF=0.500;AN=2;BaseQRankSum=0.692;ClippingRankSum=0.000;DP=48;ExcessHet=3.0103;FS=8.793;MLEAC=1;MLEAF=0.500;MQ=43.88;MQRankSum=-1.900;QD=16.54;SOR=2.049	GT:AD:DP:GQ:PL	0/1:26,22:48:99:831,0,1026
3L	21735108	.	T	TG	853.73	.	AC=1;AF=0.500;AN=2;BaseQRankSum=2.769;ClippingRankSum=0.000;DP=48;ExcessHet=3.0103;FS=6.021;MLEAC=1;MLEAF=0.500;MQ=43.92;MQRankSum=-1.461;QD=17.79;ReadPosRankSum=-1.053;SOR=1.588	GT:AD:DP:GQ:PL	0/1:25,23:48:99:891,0,981
3L	21735110	.	A	ACTATT	976.73	.	AC=1;AF=0.500;AN=2;BaseQRankSum=0.553;ClippingRankSum=0.000;DP=47;ExcessHet=3.0103;FS=4.283;MLEAC=1;MLEAF=0.500;MQ=43.96;MQRankSum=-1.023;QD=20.78;ReadPosRankSum=-0.800;SOR=1.493	GT:AD:DP:GQ:PL	0/1:25,22:47:99:1014,0,971
3L	21735119	.	G	A	901.77	.	AC=1;AF=0.500;AN=2;BaseQRankSum=3.060;ClippingRankSum=0.000;DP=50;ExcessHet=3.0103;FS=0.000;MLEAC=1;MLEAF=0.500;MQ=43.96;MQRankSum=-0.960;QD=18.04;ReadPosRankSum=-1.738;SOR=0.856	GT:AD:DP:GQ:PL	0/1:25,25:50:99:930,0,985
3L	21735195	.	C	T	443.77	.	AC=1;AF=0.500;AN=2;BaseQRankSum=-0.166;ClippingRankSum=0.000;DP=61;ExcessHet=3.0103;FS=2.218;MLEAC=1;MLEAF=0.500;MQ=43.97;MQRankSum=-1.167;QD=7.27;ReadPosRankSum=1.540;SOR=0.401	GT:AD:DP:GQ:PL	0/1:36,25:61:99:472,0,779
3L	21735530	.	A	AG	319.73	.	AC=1;AF=0.500;AN=2;BaseQRankSum=0.248;ClippingRankSum=0.000;DP=47;ExcessHet=3.0103;FS=2.531;MLEAC=1;MLEAF=0.500;MQ=43.92;MQRankSum=1.108;QD=6.80;ReadPosRankSum=-0.133;SOR=0.609	GT:AD:DP:GQ:PL	0/1:30,17:47:99:357,0,712
3L	21735543	.	C	G	355.77	.	AC=1;AF=0.500;AN=2;BaseQRankSum=1.289;ClippingRankSum=0.000;DP=51;ExcessHet=3.0103;FS=4.058;MLEAC=1;MLEAF=0.500;MQ=43.92;MQRankSum=1.130;QD=6.98;ReadPosRankSum=-0.673;SOR=0.876	GT:AD:DP:GQ:PL	0/1:32,19:51:99:384,0,732
3L	21736318	.	AAAGGGCTGCTGGTCC	A	929.73	.	AC=1;AF=0.500;AN=2;BaseQRankSum=0.357;ClippingRankSum=0.000;DP=56;ExcessHet=3.0103;FS=3.933;MLEAC=1;MLEAF=0.500;MQ=44.45;MQRankSum=1.246;QD=18.23;ReadPosRankSum=-0.550;SOR=0.456	GT:AD:DP:GQ:PL	0/1:26,25:51:99:967,0,3809
3L	21736632	.	T	G	563.77	.	AC=1;AF=0.500;AN=2;BaseQRankSum=-3.775;ClippingRankSum=0.000;DP=50;ExcessHet=3.0103;FS=1.101;MLEAC=1;MLEAF=0.500;MQ=43.66;MQRankSum=-0.862;QD=11.51;ReadPosRankSum=0.399;SOR=0.623	GT:AD:DP:GQ:PL	0/1:22,27:49:99:592,0,480
3L	21736683	.	C	A	537.77	.	AC=1;AF=0.500;AN=2;BaseQRankSum=0.230;ClippingRankSum=0.000;DP=57;ExcessHet=3.0103;FS=1.033;MLEAC=1;MLEAF=0.500;MQ=43.95;MQRankSum=1.001;QD=9.60;ReadPosRankSum=1.838;SOR=0.469	GT:AD:DP:GQ:PL	0/1:29,27:56:99:566,0,633
3L	21736765	.	C	A	354.77	.	AC=1;AF=0.500;AN=2;BaseQRankSum=-0.500;ClippingRankSum=0.000;DP=51;ExcessHet=3.0103;FS=0.000;MLEAC=1;MLEAF=0.500;MQ=44.00;MQRankSum=0.000;QD=6.96;ReadPosRankSum=-1.256;SOR=0.840	GT:AD:DP:GQ:PL	0/1:30,21:51:99:383,0,647
3L	21737055	.	TA	T	288.73	.	AC=1;AF=0.500;AN=2;BaseQRankSum=-0.865;ClippingRankSum=0.000;DP=67;ExcessHet=3.0103;FS=0.000;MLEAC=1;MLEAF=0.500;MQ=43.94;MQRankSum=0.911;QD=4.66;ReadPosRankSum=1.236;SOR=0.739	GT:AD:DP:GQ:PL	0/1:35,27:62:99:326,0,581
3L	21740031	.	C	T	363.77	.	AC=1;AF=0.500;AN=2;BaseQRankSum=0.494;ClippingRankSum=0.000;DP=43;ExcessHet=3.0103;FS=2.587;MLEAC=1;MLEAF=0.500;MQ=44.00;MQRankSum=0.000;QD=8.66;ReadPosRankSum=-0.427;SOR=1.127	GT:AD:DP:GQ:PL	0/1:22,20:42:99:392,0,421
3L	21742211	.	C	A	616.77	.	AC=1;AF=0.500;AN=2;BaseQRankSum=-0.590;ClippingRankSum=0.000;DP=40;ExcessHet=3.0103;FS=6.937;MLEAC=1;MLEAF=0.500;MQ=44.00;MQRankSum=0.000;QD=15.42;ReadPosRankSum=0.288;SOR=1.713	GT:AD:DP:GQ:PL	0/1:23,17:40:99:645,0,1157
3L	21742216	.	G	A	616.77	.	AC=1;AF=0.500;AN=2;BaseQRankSum=-0.997;ClippingRankSum=0.000;DP=39;ExcessHet=3.0103;FS=7.144;MLEAC=1;MLEAF=0.500;MQ=44.00;MQRankSum=0.000;QD=15.81;ReadPosRankSum=-0.166;SOR=1.688	GT:AD:DP:GQ:PL	0/1:22,17:39:99:645,0,1157
3L	21742947	.	A	G	586.77	.	AC=1;AF=0.500;AN=2;BaseQRankSum=-0.643;ClippingRankSum=0.000;DP=52;ExcessHet=3.0103;FS=2.391;MLEAC=1;MLEAF=0.500;MQ=44.00;MQRankSum=0.000;QD=11.28;ReadPosRankSum=-0.266;SOR=1.179	GT:AD:DP:GQ:PL	0/1:24,28:52:99:615,0,517
3L	21743111	.	T	C	508.77	.	AC=1;AF=0.500;AN=2;BaseQRankSum=-0.455;ClippingRankSum=0.000;DP=51;ExcessHet=3.0103;FS=1.101;MLEAC=1;MLEAF=0.500;MQ=43.96;MQRankSum=-0.941;QD=9.98;ReadPosRankSum=1.040;SOR=0.479	GT:AD:DP:GQ:PL	0/1:25,26:51:99:537,0,520
3L	21743132	.	AGACAGC	A	829.73	.	AC=1;AF=0.500;AN=2;BaseQRankSum=-0.696;ClippingRankSum=0.000;DP=42;ExcessHet=3.0103;FS=1.202;MLEAC=1;MLEAF=0.500;MQ=43.95;MQRankSum=-0.880;QD=20.24;ReadPosRankSum=0.667;SOR=0.963	GT:AD:DP:GQ:PL	0/1:19,22:41:99:867,0,1188
3L	21743350	.	A	G	662.77	.	AC=1;AF=0.500;AN=2;BaseQRankSum=-4.100;ClippingRankSum=0.000;DP=56;ExcessHet=3.0103;FS=0.000;MLEAC=1;MLEAF=0.500;MQ=44.00;MQRankSum=0.000;QD=11.84;ReadPosRankSum=0.985;SOR=0.779	GT:AD:DP:GQ:PL	0/1:24,32:56:99:691,0,531
3L	21743376	.	C	T	592.77	.	AC=1;AF=0.500;AN=2;BaseQRankSum=1.431;ClippingRankSum=0.000;DP=56;ExcessHet=3.0103;FS=3.749;MLEAC=1;MLEAF=0.500;MQ=44.00;MQRankSum=0.000;QD=10.59;ReadPosRankSum=0.284;SOR=0.560	GT:AD:DP:GQ:PL	0/1:28,28:56:99:621,0,551
3L	21744735	.	A	G	554.77	.	AC=1;AF=0.500;AN=2;BaseQRankSum=-2.481;ClippingRankSum=0.000;DP=42;ExcessHet=3.0103;FS=0.000;MLEAC=1;MLEAF=0.500;MQ=43.95;MQRankSum=1.324;QD=13.21;ReadPosRankSum=-1.186;SOR=0.677	GT:AD:DP:GQ:PL	0/1:16,26:42:99:583,0,308
3L	21745010	.	G	A	494.77	.	AC=1;AF=0.500;AN=2;BaseQRankSum=-3.235;ClippingRankSum=0.000;DP=61;ExcessHet=3.0103;FS=3.505;MLEAC=1;MLEAF=0.500;MQ=44.00;MQRankSum=0.000;QD=8.25;ReadPosRankSum=-0.238;SOR=0.947	GT:AD:DP:GQ:PL	0/1:34,26:60:99:523,0,786
3L	21748210	.	T	C	407.77	.	AC=1;AF=0.500;AN=2;BaseQRankSum=3.389;ClippingRankSum=0.000;DP=53;ExcessHet=3.0103;FS=2.305;MLEAC=1;MLEAF=0.500;MQ=43.96;MQRankSum=0.881;QD=7.69;ReadPosRankSum=-0.251;SOR=0.434	GT:AD:DP:GQ:PL	0/1:31,22:53:99:436,0,645
3L	21749309	.	G	T	226.77	.	AC=1;AF=0.500;AN=2;BaseQRankSum=3.222;ClippingRankSum=0.000;DP=38;ExcessHet=3.0103;FS=5.567;MLEAC=1;MLEAF=0.500;MQ=43.13;MQRankSum=0.540;QD=6.87;ReadPosRankSum=0.469;SOR=1.833	GT:AD:DP:GQ:PL	0/1:21,12:33:99:255,0,493
3L	21755816	.	G	A	359.77	.	AC=1;AF=0.500;AN=2;BaseQRankSum=1.595;ClippingRankSum=0.000;DP=41;ExcessHet=3.0103;FS=1.298;MLEAC=1;MLEAF=0.500;MQ=44.00;MQRankSum=0.000;QD=8.77;ReadPosRankSum=-0.854;SOR=0.404	GT:AD:DP:GQ:PL	0/1:23,18:41:99:388,0,509
3L	21756100	.	G	T	468.77	.	AC=1;AF=0.500;AN=2;BaseQRankSum=0.533;ClippingRankSum=0.000;DP=49;ExcessHet=3.0103;FS=1.115;MLEAC=1;MLEAF=0.500;MQ=43.96;MQRankSum=0.981;QD=9.57;ReadPosRankSum=-0.072;SOR=0.990	GT:AD:DP:GQ:PL	0/1:26,23:49:99:497,0,543
3L	21756152	.	A	G	485.77	.	AC=1;AF=0.500;AN=2;BaseQRankSum=-1.417;ClippingRankSum=0.000;DP=52;ExcessHet=3.0103;FS=0.000;MLEAC=1;MLEAF=0.500;MQ=43.96;MQRankSum=1.001;QD=9.34;ReadPosRankSum=0.669;SOR=0.732	GT:AD:DP:GQ:PL	0/1:27,25:52:99:514,0,574
3L	21756858	.	A	G	219.77	.	AC=1;AF=0.500;AN=2;BaseQRankSum=1.955;ClippingRankSum=0.000;DP=34;ExcessHet=3.0103;FS=5.284;MLEAC=1;MLEAF=0.500;MQ=44.00;MQRankSum=0.000;QD=6.46;ReadPosRankSum=0.196;SOR=0.464	GT:AD:DP:GQ:PL	0/1:21,13:34:99:248,0,443
3L	21756910	.	CTT	C	434.73	.	AC=1;AF=0.500;AN=2;BaseQRankSum=0.017;ClippingRankSum=0.000;DP=37;ExcessHet=3.0103;FS=1.427;MLEAC=1;MLEAF=0.500;MQ=44.00;MQRankSum=0.000;QD=12.08;ReadPosRankSum=-1.138;SOR=0.404	GT:AD:DP:GQ:PL	0/1:23,13:36:99:472,0,915
3L	21757452	.	T	A	441.77	.	AC=1;AF=0.500;AN=2;BaseQRankSum=2.642;ClippingRankSum=0.000;DP=44;ExcessHet=3.0103;FS=2.704;MLEAC=1;MLEAF=0.500;MQ=44.00;MQRankSum=0.000;QD=10.04;ReadPosRankSum=-0.479;SOR=0.299	GT:AD:DP:GQ:PL	0/1:22,22:44:99:470,0,427
3L	21757725	.	G	A	258.77	.	AC=1;AF=0.500;AN=2;BaseQRankSum=2.820;ClippingRankSum=0.000;DP=29;ExcessHet=3.0103;FS=3.352;MLEAC=1;MLEAF=0.500;MQ=43.80;MQRankSum=-1.441;QD=8.92;ReadPosRankSum=-0.235;SOR=1.272	GT:AD:DP:GQ:PL	0/1:15,14:29:99:287,0,271
3L	21758083	.	T	C	367.77	.	AC=1;AF=0.500;AN=2;BaseQRankSum=1.204;ClippingRankSum=0.000;DP=50;ExcessHet=3.0103;FS=0.000;MLEAC=1;MLEAF=0.500;MQ=44.00;MQRankSum=0.000;QD=7.36;ReadPosRankSum=-0.296;SOR=0.693	GT:AD:DP:GQ:PL	0/1:31,19:50:99:396,0,725
3L	21758806	.	T	G	484.77	.	AC=1;AF=0.500;AN=2;BaseQRankSum=-0.117;ClippingRankSum=0.000;DP=51;ExcessHet=3.0103;FS=0.000;MLEAC=1;MLEAF=0.500;MQ=43.77;MQRankSum=-2.126;QD=9.70;ReadPosRankSum=-0.246;SOR=0.560	GT:AD:DP:GQ:PL	0/1:26,24:50:99:513,0,566
3L	21758919	.	T	TAGATTAGCAAACCTTGATAATTGCTTTCGATTTCTATATGCTGCAAACCGCTTTCGCCAAATA	854.73	.	AC=1;AF=0.500;AN=2;BaseQRankSum=1.358;ClippingRankSum=0.000;DP=41;ExcessHet=3.0103;FS=4.821;MLEAC=1;MLEAF=0.500;MQ=43.81;MQRankSum=-2.523;QD=21.37;ReadPosRankSum=-5.470;SOR=1.534	GT:AD:DP:GQ:PL	0/1:24,16:40:99:892,0,9435
3L	21759116	.	A	AT	325.73	.	AC=1;AF=0.500;AN=2;BaseQRankSum=0.499;ClippingRankSum=0.000;DP=36;ExcessHet=3.0103;FS=3.108;MLEAC=1;MLEAF=0.500;MQ=43.67;MQRankSum=-2.085;QD=9.58;ReadPosRankSum=-0.729;SOR=1.233	GT:AD:DP:GQ:PL	0/1:15,19:34:99:363,0,243
3L	21759697	.	T	C	483.77	.	AC=1;AF=0.500;AN=2;BaseQRankSum=-0.460;ClippingRankSum=0.000;DP=53;ExcessHet=3.0103;FS=0.000;MLEAC=1;MLEAF=0.500;MQ=44.00;MQRankSum=0.000;QD=9.13;ReadPosRankSum=0.789;SOR=0.770	GT:AD:DP:GQ:PL	0/1:27,26:53:99:512,0,585
3L	21759712	.	T	A	523.77	.	AC=1;AF=0.500;AN=2;BaseQRankSum=0.132;ClippingRankSum=0.000;DP=54;ExcessHet=3.0103;FS=1.010;MLEAC=1;MLEAF=0.500;MQ=44.00;MQRankSum=0.000;QD=9.70;ReadPosRankSum=-0.639;SOR=0.846	GT:AD:DP:GQ:PL	0/1:28,26:54:99:552,0,620
3L	21761047	.	C	A	464.77	.	AC=1;AF=0.500;AN=2;BaseQRankSum=0.636;ClippingRankSum=0.000;DP=57;ExcessHet=3.0103;FS=3.809;MLEAC=1;MLEAF=0.500;MQ=43.97;MQRankSum=-1.137;QD=8.15;ReadPosRankSum=1.112;SOR=0.299	GT:AD:DP:GQ:PL	0/1:33,24:57:99:493,0,750
3L	21761696	.	T	G	637.77	.	AC=1;AF=0.500;AN=2;BaseQRankSum=-0.893;ClippingRankSum=0.000;DP=65;ExcessHet=3.0103;FS=0.974;MLEAC=1;MLEAF=0.500;MQ=44.00;MQRankSum=0.000;QD=9.81;ReadPosRankSum=-2.184;SOR=0.941	GT:AD:DP:GQ:PL	0/1:34,31:65:99:666,0,756
3L	21762152	.	C	T	444.77	.	AC=1;AF=0.500;AN=2;BaseQRankSum=-0.104;ClippingRankSum=0.000;DP=50;ExcessHet=3.0103;FS=4.055;MLEAC=1;MLEAF=0.500;MQ=44.00;MQRankSum=0.000;QD=9.08;ReadPosRankSum=0.931;SOR=0.963	GT:AD:DP:GQ:PL	0/1:27,22:49:99:473,0,591
3L	21762758	.	T	C	759.77	.	AC=1;AF=0.500;AN=2;BaseQRankSum=-0.447;ClippingRankSum=0.000;DP=67;ExcessHet=3.0103;FS=0.923;MLEAC=1;MLEAF=0.500;MQ=44.00;MQRankSum=0.000;QD=11.34;ReadPosRankSum=-0.140;SOR=0.823	GT:AD:DP:GQ:PL	0/1:31,36:67:99:788,0,694
3L	21762898	.	A	ATAT	847.73	.	AC=1;AF=0.500;AN=2;BaseQRankSum=-0.538;ClippingRankSum=0.000;DP=60;ExcessHet=3.0103;FS=5.551;MLEAC=1;MLEAF=0.500;MQ=44.00;MQRankSum=0.000;QD=15.14;ReadPosRankSum=-0.936;SOR=1.519	GT:AD:DP:GQ:PL	0/1:32,24:56:99:885,0,1243
3L	21762988	.	A	G	445.77	.	AC=1;AF=0.500;AN=2;BaseQRankSum=-0.086;ClippingRankSum=0.000;DP=61;ExcessHet=3.0103;FS=3.613;MLEAC=1;MLEAF=0.500;MQ=44.00;MQRankSum=0.000;QD=7.43;ReadPosRankSum=0.199;SOR=0.354	GT:AD:DP:GQ:PL	0/1:36,24:60:99:474,0,807
3L	21763940	.	C	A	454.77	.	AC=1;AF=0.500;AN=2;BaseQRankSum=2.601;ClippingRankSum=0.000;DP=62;ExcessHet=3.0103;FS=0.981;MLEAC=1;MLEAF=0.500;MQ=44.00;MQRankSum=0.000;QD=7.46;ReadPosRankSum=-0.875;SOR=0.551	GT:AD:DP:GQ:PL	0/1:37,24:61:99:483,0,789
3L	21764007	.	AT	A	331.73	.	AC=1;AF=0.500;AN=2;BaseQRankSum=-1.178;ClippingRankSum=0.000;DP=57;ExcessHet=3.0103;FS=0.000;MLEAC=1;MLEAF=0.500;MQ=44.00;MQRankSum=0.000;QD=6.26;ReadPosRankSum=1.448;SOR=0.663	GT:AD:DP:GQ:PL	0/1:28,25:53:99:369,0,484
3L	21764409	.	G	A	588.77	.	AC=1;AF=0.500;AN=2;BaseQRankSum=-0.976;ClippingRankSum=0.000;DP=56;ExcessHet=3.0103;FS=1.038;MLEAC=1;MLEAF=0.500;MQ=43.95;MQRankSum=1.036;QD=10.51;ReadPosRankSum=-0.915;SOR=0.458	GT:AD:DP:GQ:PL	0/1:28,28:56:99:617,0,582
3L	21764521	.	T	A	570.77	.	AC=1;AF=0.500;AN=2;BaseQRankSum=-0.320;ClippingRankSum=0.000;DP=47;ExcessHet=3.0103;FS=6.337;MLEAC=1;MLEAF=0.500;MQ=43.96;MQRankSum=-0.818;QD=12.14;ReadPosRankSum=2.703;SOR=1.460	GT:AD:DP:GQ:PL	0/1:20,27:47:99:599,0,408
3L	21765127	.	C	T	372.77	.	AC=1;AF=0.500;AN=2;BaseQRankSum=3.019;ClippingRankSum=0.000;DP=54;ExcessHet=3.0103;FS=2.367;MLEAC=1;MLEAF=0.500;MQ=44.00;MQRankSum=0.000;QD=6.90;ReadPosRankSum=1.035;SOR=0.412	GT:AD:DP:GQ:PL	0/1:34,20:54:99:401,0,718
3L	21765269	.	A	G	365.73	.	AC=1;AF=0.500;AN=2;BaseQRankSum=-0.596;ClippingRankSum=0.000;DP=46;ExcessHet=3.0103;FS=1.156;MLEAC=1;MLEAF=0.500;MQ=43.96;MQRankSum=0.960;QD=7.95;ReadPosRankSum=-1.721;SOR=0.446	GT:AD:DP:GQ:PL	0/1:25,21:46:99:403,0,588
3L	21765277	.	T	TTACCTTTTC	856.73	.	AC=1;AF=0.500;AN=2;BaseQRankSum=-0.568;ClippingRankSum=0.000;DP=50;ExcessHet=3.0103;FS=0.000;MLEAC=1;MLEAF=0.500;MQ=43.96;MQRankSum=0.904;QD=17.48;ReadPosRankSum=-1.357;SOR=0.627	GT:AD:DP:GQ:PL	0/1:27,22:49:99:894,0,1476
3L	21765508	.	T	A	455.77	.	AC=1;AF=0.500;AN=2;BaseQRankSum=1.154;ClippingRankSum=0.000;DP=46;ExcessHet=3.0103;FS=0.000;MLEAC=1;MLEAF=0.500;MQ=44.00;MQRankSum=0.000;QD=10.60;ReadPosRankSum=1.214;SOR=0.610	GT:AD:DP:GQ:PL	0/1:21,22:43:99:484,0,465
3L	21765664	.	G	C	658.77	.	AC=1;AF=0.500;AN=2;BaseQRankSum=-2.899;ClippingRankSum=0.000;DP=59;ExcessHet=3.0103;FS=3.565;MLEAC=1;MLEAF=0.500;MQ=44.00;MQRankSum=0.000;QD=11.17;ReadPosRankSum=-1.125;SOR=1.186	GT:AD:DP:GQ:PL	0/1:27,32:59:99:687,0,578
3L	21765679	.	T	G	691.77	.	AC=1;AF=0.500;AN=2;BaseQRankSum=0.405;ClippingRankSum=0.000;DP=63;ExcessHet=3.0103;FS=2.124;MLEAC=1;MLEAF=0.500;MQ=44.00;MQRankSum=0.000;QD=10.98;ReadPosRankSum=0.558;SOR=1.034	GT:AD:DP:GQ:PL	0/1:31,32:63:99:720,0,641
3L	21765721	.	C	T	793.77	.	AC=1;AF=0.500;AN=2;BaseQRankSum=-1.149;ClippingRankSum=0.000;DP=68;ExcessHet=3.0103;FS=0.932;MLEAC=1;MLEAF=0.500;MQ=44.00;MQRankSum=0.000;QD=11.67;ReadPosRankSum=0.000;SOR=0.890	GT:AD:DP:GQ:PL	0/1:31,37:68:99:822,0,660
3L	21765813	.	A	G	600.77	.	AC=1;AF=0.500;AN=2;BaseQRankSum=-1.046;ClippingRankSum=0.000;DP=68;ExcessHet=3.0103;FS=0.908;MLEAC=1;MLEAF=0.500;MQ=44.00;MQRankSum=0.000;QD=8.83;ReadPosRankSum=-0.261;SOR=0.833	GT:AD:DP:GQ:PL	0/1:37,31:68:99:629,0,778
3L	21766417	.	A	G	434.77	.	AC=1;AF=0.500;AN=2;BaseQRankSum=-0.638;ClippingRankSum=0.000;DP=60;ExcessHet=3.0103;FS=0.000;MLEAC=1;MLEAF=0.500;MQ=41.47;MQRankSum=0.697;QD=7.37;ReadPosRankSum=-0.428;SOR=0.569	GT:AD:DP:GQ:PL	0/1:36,23:59:99:463,0,825
3L	21766443	.	C	CT	258.73	.	AC=1;AF=0.500;AN=2;BaseQRankSum=-1.789;ClippingRankSum=0.000;DP=55;ExcessHet=3.0103;FS=8.942;MLEAC=1;MLEAF=0.500;MQ=41.37;MQRankSum=1.161;QD=4.79;ReadPosRankSum=-0.816;SOR=2.040	GT:AD:DP:GQ:PL	0/1:35,19:54:99:296,0,610
3L	21766536	.	T	C	331.77	.	AC=1;AF=0.500;AN=2;BaseQRankSum=-2.510;ClippingRankSum=0.000;DP=47;ExcessHet=3.0103;FS=14.747;MLEAC=1;MLEAF=0.500;MQ=38.88;MQRankSum=1.783;QD=7.37;ReadPosRankSum=1.794;SOR=1.897	GT:AD:DP:GQ:PL	0/1:26,19:45:99:360,0,591
3L	21766573	.	T	C	338.77	.	AC=1;AF=0.500;AN=2;BaseQRankSum=-0.764;ClippingRankSum=0.000;DP=35;ExcessHet=3.0103;FS=7.420;MLEAC=1;MLEAF=0.500;MQ=36.28;MQRankSum=1.638;QD=9.68;ReadPosRankSum=-1.106;SOR=0.780	GT:AD:DP:GQ:PL	0/1:18,17:35:99:367,0,387
3L	21766638	.	AATTAAATTTATCCG	A	112.73	.	AC=1;AF=0.500;AN=2;BaseQRankSum=0.589;ClippingRankSum=0.000;DP=25;ExcessHet=3.0103;FS=2.072;MLEAC=1;MLEAF=0.500;MQ=35.82;MQRankSum=0.390;QD=4.51;ReadPosRankSum=-1.215;SOR=1.385	GT:AD:DP:GQ:PL	0/1:20,5:25:99:150,0,859
3L	21766669	.	T	TA	75.73	.	AC=1;AF=0.500;AN=2;BaseQRankSum=0.288;ClippingRankSum=0.000;DP=30;ExcessHet=3.0103;FS=0.000;MLEAC=1;MLEAF=0.500;MQ=37.42;MQRankSum=0.760;QD=2.52;ReadPosRankSum=-1.314;SOR=0.765	GT:AD:DP:GQ:PL	0/1:22,8:30:99:113,0,364
3L	21766966	.	T	A	594.77	.	AC=1;AF=0.500;AN=2;BaseQRankSum=-1.690;ClippingRankSum=0.000;DP=63;ExcessHet=3.0103;FS=0.956;MLEAC=1;MLEAF=0.500;MQ=43.53;MQRankSum=0.430;QD=9.44;ReadPosRankSum=0.216;SOR=0.662	GT:AD:DP:GQ:PL	0/1:34,29:63:99:623,0,817
3L	21767086	.	A	G	1257.77	.	AC=1;AF=0.500;AN=2;BaseQRankSum=-0.577;ClippingRankSum=0.000;DP=64;ExcessHet=3.0103;FS=16.378;MLEAC=1;MLEAF=0.500;MQ=43.59;MQRankSum=-1.359;QD=19.65;ReadPosRankSum=-0.477;SOR=1.645	GT:AD:DP:GQ:PL	0/1:31,33:64:99:1286,0,1435
3L	21767089	.	A	T	1257.77	.	AC=1;AF=0.500;AN=2;BaseQRankSum=-0.920;ClippingRankSum=0.000;DP=66;ExcessHet=3.0103;FS=15.964;MLEAC=1;MLEAF=0.500;MQ=43.60;MQRankSum=-1.404;QD=19.06;ReadPosRankSum=0.016;SOR=1.650	GT:AD:DP:GQ:PL	0/1:33,33:66:99:1286,0,1435
3L	21767157	.	T	A	391.77	.	AC=1;AF=0.500;AN=2;BaseQRankSum=-0.411;ClippingRankSum=0.000;DP=58;ExcessHet=3.0103;FS=0.000;MLEAC=1;MLEAF=0.500;MQ=44.00;MQRankSum=0.000;QD=6.75;ReadPosRankSum=-1.213;SOR=0.730	GT:AD:DP:GQ:PL	0/1:37,21:58:99:420,0,876
3L	21767396	.	C	T	492.77	.	AC=1;AF=0.500;AN=2;BaseQRankSum=1.063;ClippingRankSum=0.000;DP=49;ExcessHet=3.0103;FS=1.134;MLEAC=1;MLEAF=0.500;MQ=44.00;MQRankSum=0.000;QD=10.27;ReadPosRankSum=-0.016;SOR=1.058	GT:AD:DP:GQ:PL	0/1:24,24:48:99:521,0,523
3L	21767566	.	A	G	423.77	.	AC=1;AF=0.500;AN=2;BaseQRankSum=-1.972;ClippingRankSum=0.000;DP=45;ExcessHet=3.0103;FS=14.730;MLEAC=1;MLEAF=0.500;MQ=44.00;MQRankSum=0.000;QD=9.86;ReadPosRankSum=0.445;SOR=1.455	GT:AD:DP:GQ:PL	0/1:21,22:43:99:452,0,453
3L	21767695	.	G	A	603.77	.	AC=1;AF=0.500;AN=2;BaseQRankSum=0.525;ClippingRankSum=0.000;DP=61;ExcessHet=3.0103;FS=3.796;MLEAC=1;MLEAF=0.500;MQ=44.00;MQRankSum=0.000;QD=10.59;ReadPosRankSum=-0.056;SOR=0.314	GT:AD:DP:GQ:PL	0/1:28,29:57:99:632,0,582
3L	21767717	.	CA	C	937.73	.	AC=1;AF=0.500;AN=2;BaseQRankSum=0.659;ClippingRankSum=0.000;DP=64;ExcessHet=3.0103;FS=14.275;MLEAC=1;MLEAF=0.500;MQ=44.00;MQRankSum=0.000;QD=15.37;ReadPosRankSum=0.503;SOR=0.354	GT:AD:DP:GQ:PL	0/1:31,30:61:99:975,0,939
3L	21767729	.	A	T	606.77	.	AC=1;AF=0.500;AN=2;BaseQRankSum=0.160;ClippingRankSum=0.000;DP=59;ExcessHet=3.0103;FS=11.963;MLEAC=1;MLEAF=0.500;MQ=44.00;MQRankSum=0.000;QD=10.46;ReadPosRankSum=0.560;SOR=0.763	GT:AD:DP:GQ:PL	0/1:29,29:58:99:635,0,624
3L	21767761	.	T	C	578.77	.	AC=1;AF=0.500;AN=2;BaseQRankSum=-0.095;ClippingRankSum=0.000;DP=60;ExcessHet=3.0103;FS=3.576;MLEAC=1;MLEAF=0.500;MQ=44.00;MQRankSum=0.000;QD=9.81;ReadPosRankSum=0.167;SOR=0.732	GT:AD:DP:GQ:PL	0/1:30,29:59:99:607,0,669
3L	21767822	.	G	A	487.77	.	AC=1;AF=0.500;AN=2;BaseQRankSum=1.678;ClippingRankSum=0.000;DP=56;ExcessHet=3.0103;FS=1.008;MLEAC=1;MLEAF=0.500;MQ=44.00;MQRankSum=0.000;QD=8.71;ReadPosRankSum=-0.149;SOR=0.859	GT:AD:DP:GQ:PL	0/1:32,24:56:99:516,0,687
3L	21767868	.	T	C	667.77	.	AC=1;AF=0.500;AN=2;BaseQRankSum=-0.130;ClippingRankSum=0.000;DP=67;ExcessHet=3.0103;FS=2.029;MLEAC=1;MLEAF=0.500;MQ=44.00;MQRankSum=0.000;QD=9.97;ReadPosRankSum=-0.640;SOR=0.917	GT:AD:DP:GQ:PL	0/1:35,32:67:99:696,0,788
3L	21767893	.	A	C	606.77	.	AC=1;AF=0.500;AN=2;BaseQRankSum=0.162;ClippingRankSum=0.000;DP=67;ExcessHet=3.0103;FS=2.044;MLEAC=1;MLEAF=0.500;MQ=44.00;MQRankSum=0.000;QD=9.06;ReadPosRankSum=0.695;SOR=1.044	GT:AD:DP:GQ:PL	0/1:36,31:67:99:635,0,791
3L	21768001	.	T	A	482.77	.	AC=1;AF=0.500;AN=2;BaseQRankSum=0.307;ClippingRankSum=0.000;DP=68;ExcessHet=3.0103;FS=2.086;MLEAC=1;MLEAF=0.500;MQ=44.00;MQRankSum=0.000;QD=7.10;ReadPosRankSum=-1.086;SOR=0.706	GT:AD:DP:GQ:PL	0/1:42,26:68:99:511,0,948
3L	21768038	.	C	T	455.77	.	AC=1;AF=0.500;AN=2;BaseQRankSum=0.717;ClippingRankSum=0.000;DP=59;ExcessHet=3.0103;FS=0.000;MLEAC=1;MLEAF=0.500;MQ=44.00;MQRankSum=0.000;QD=7.86;ReadPosRankSum=-0.790;SOR=0.627	GT:AD:DP:GQ:PL	0/1:34,24:58:99:484,0,761
3L	21768543	.	T	C	303.77	.	AC=1;AF=0.500;AN=2;BaseQRankSum=0.374;ClippingRankSum=0.000;DP=49;ExcessHet=3.0103;FS=0.000;MLEAC=1;MLEAF=0.500;MQ=41.68;MQRankSum=0.336;QD=6.33;ReadPosRankSum=0.069;SOR=0.839	GT:AD:DP:GQ:PL	0/1:31,17:48:99:332,0,713
3L	21768636	.	G	A	560.77	.	AC=1;AF=0.500;AN=2;BaseQRankSum=0.310;ClippingRankSum=0.000;DP=56;ExcessHet=3.0103;FS=0.000;MLEAC=1;MLEAF=0.500;MQ=40.81;MQRankSum=0.826;QD=10.01;ReadPosRankSum=0.137;SOR=0.707	GT:AD:DP:GQ:PL	0/1:29,27:56:99:589,0,638
3L	21768731	.	C	A	486.77	.	AC=1;AF=0.500;AN=2;BaseQRankSum=1.167;ClippingRankSum=0.000;DP=47;ExcessHet=3.0103;FS=1.154;MLEAC=1;MLEAF=0.500;MQ=41.39;MQRankSum=0.155;QD=10.58;ReadPosRankSum=-1.162;SOR=1.071	GT:AD:DP:GQ:PL	0/1:23,23:46:99:515,0,456
3L	21768892	.	G	A	1376.77	.	AC=1;AF=0.500;AN=2;BaseQRankSum=-1.379;ClippingRankSum=0.000;DP=68;ExcessHet=3.0103;FS=6.269;MLEAC=1;MLEAF=0.500;MQ=41.65;MQRankSum=-0.836;QD=20.25;ReadPosRankSum=1.000;SOR=0.701	GT:AD:DP:GQ:PL	0/1:32,36:68:99:1405,0,1528
3L	21768893	.	G	T	1376.77	.	AC=1;AF=0.500;AN=2;BaseQRankSum=-0.013;ClippingRankSum=0.000;DP=69;ExcessHet=3.0103;FS=4.707;MLEAC=1;MLEAF=0.500;MQ=41.69;MQRankSum=-0.945;QD=19.95;ReadPosRankSum=1.223;SOR=0.736	GT:AD:DP:GQ:PL	0/1:33,36:69:99:1405,0,1528
3L	21769022	.	T	A	615.77	.	AC=1;AF=0.500;AN=2;BaseQRankSum=3.415;ClippingRankSum=0.000;DP=79;ExcessHet=3.0103;FS=4.429;MLEAC=1;MLEAF=0.500;MQ=43.88;MQRankSum=-2.499;QD=7.89;ReadPosRankSum=-2.126;SOR=0.473	GT:AD:DP:GQ:PL	0/1:47,31:78:99:644,0,1027
3L	21769105	.	TTATCTACATATGTATGTACATATGCCAAAGACGC	T	896.73	.	AC=1;AF=0.500;AN=2;BaseQRankSum=-0.809;ClippingRankSum=0.000;DP=77;ExcessHet=3.0103;FS=0.000;MLEAC=1;MLEAF=0.500;MQ=43.87;MQRankSum=-3.112;QD=12.12;ReadPosRankSum=-1.215;SOR=0.600	GT:AD:DP:GQ:PL	0/1:48,26:74:99:934,0,2477
3L	21769287	.	C	G	778.77	.	AC=1;AF=0.500;AN=2;BaseQRankSum=0.788;ClippingRankSum=0.000;DP=85;ExcessHet=3.0103;FS=15.080;MLEAC=1;MLEAF=0.500;MQ=43.95;MQRankSum=-1.528;QD=9.16;ReadPosRankSum=-0.053;SOR=0.633	GT:AD:DP:GQ:PL	0/1:46,39:85:99:807,0,980
3L	21769544	.	A	G	590.77	.	AC=1;AF=0.500;AN=2;BaseQRankSum=-1.762;ClippingRankSum=0.000;DP=56;ExcessHet=3.0103;FS=7.677;MLEAC=1;MLEAF=0.500;MQ=44.00;MQRankSum=0.000;QD=10.55;ReadPosRankSum=0.343;SOR=1.863	GT:AD:DP:GQ:PL	0/1:28,28:56:99:619,0,604
3L	21769737	.	G	A	219.77	.	AC=1;AF=0.500;AN=2;BaseQRankSum=0.798;ClippingRankSum=0.000;DP=41;ExcessHet=3.0103;FS=1.298;MLEAC=1;MLEAF=0.500;MQ=43.82;MQRankSum=-1.415;QD=5.36;ReadPosRankSum=-0.182;SOR=0.458	GT:AD:DP:GQ:PL	0/1:28,13:41:99:248,0,675
3L	21770073	.	T	C	480.77	.	AC=1;AF=0.500;AN=2;BaseQRankSum=0.684;ClippingRankSum=0.000;DP=41;ExcessHet=3.0103;FS=2.925;MLEAC=1;MLEAF=0.500;MQ=43.90;MQRankSum=-1.952;QD=11.73;ReadPosRankSum=-2.091;SOR=1.294	GT:AD:DP:GQ:PL	0/1:27,14:41:99:509,0,10681
3L	21770074	.	ATTATTTTTTATTATTATTTT	A	464.73	.	AC=1;AF=0.500;AN=2;BaseQRankSum=3.824;ClippingRankSum=0.000;DP=42;ExcessHet=3.0103;FS=4.716;MLEAC=1;MLEAF=0.500;MQ=43.91;MQRankSum=-1.989;QD=11.07;ReadPosRankSum=-2.284;SOR=1.265	GT:AD:DP:GQ:PL	0/1:28,14:42:99:502,0,11057
3L	21770096	.	T	C	498.77	.	AC=1;AF=0.500;AN=2;BaseQRankSum=-2.427;ClippingRankSum=0.000;DP=41;ExcessHet=3.0103;FS=2.807;MLEAC=1;MLEAF=0.500;MQ=43.90;MQRankSum=-2.064;QD=12.17;SOR=1.179	GT:AD:DP:GQ:PL	0/1:28,13:41:99:527,0,11188
3L	21770099	.	ATTTTTTTTTTTATT	A	444.73	.	AC=1;AF=0.500;AN=2;BaseQRankSum=0.399;ClippingRankSum=0.000;DP=44;ExcessHet=3.0103;FS=1.256;MLEAC=1;MLEAF=0.500;MQ=43.91;MQRankSum=-2.174;QD=10.11;ReadPosRankSum=-1.136;SOR=0.941	GT:AD:DP:GQ:PL	0/1:31,13:44:99:482,0,10955
3L	21770273	.	T	A	662.77	.	AC=1;AF=0.500;AN=2;BaseQRankSum=-3.489;ClippingRankSum=0.000;DP=55;ExcessHet=3.0103;FS=1.061;MLEAC=1;MLEAF=0.500;MQ=43.93;MQRankSum=-1.230;QD=12.05;ReadPosRankSum=-0.299;SOR=1.008	GT:AD:DP:GQ:PL	0/1:24,31:55:99:691,0,526
3L	21770459	.	C	G	461.77	.	AC=1;AF=0.500;AN=2;BaseQRankSum=-0.493;ClippingRankSum=0.000;DP=57;ExcessHet=3.0103;FS=7.530;MLEAC=1;MLEAF=0.500;MQ=43.97;MQRankSum=0.902;QD=8.25;ReadPosRankSum=-0.750;SOR=0.808	GT:AD:DP:GQ:PL	0/1:32,24:56:99:490,0,724
3L	21770737	.	A	G	512.77	.	AC=1;AF=0.500;AN=2;BaseQRankSum=-1.551;ClippingRankSum=0.000;DP=50;ExcessHet=3.0103;FS=5.913;MLEAC=1;MLEAF=0.500;MQ=44.00;MQRankSum=0.000;QD=10.26;ReadPosRankSum=-1.040;SOR=1.261	GT:AD:DP:GQ:PL	0/1:25,25:50:99:541,0,556
3L	21771333	.	GT	G	470.73	.	AC=1;AF=0.500;AN=2;BaseQRankSum=0.350;ClippingRankSum=0.000;DP=65;ExcessHet=3.0103;FS=8.977;MLEAC=1;MLEAF=0.500;MQ=43.70;MQRankSum=0.780;QD=7.59;ReadPosRankSum=-0.014;SOR=0.405	GT:AD:DP:GQ:PL	0/1:28,34:62:99:508,0,439
3L	21771441	.	GA	G	522.73	.	AC=1;AF=0.500;AN=2;BaseQRankSum=-1.171;ClippingRankSum=0.000;DP=67;ExcessHet=3.0103;FS=5.067;MLEAC=1;MLEAF=0.500;MQ=40.40;MQRankSum=0.713;QD=8.30;ReadPosRankSum=0.866;SOR=0.805	GT:AD:DP:GQ:PL	0/1:26,37:63:99:560,0,378
3L	21771954	.	CAAA	C	349.73	.	AC=1;AF=0.500;AN=2;BaseQRankSum=1.180;ClippingRankSum=0.000;DP=44;ExcessHet=3.0103;FS=2.887;MLEAC=1;MLEAF=0.500;MQ=28.85;MQRankSum=0.082;QD=9.45;ReadPosRankSum=0.787;SOR=1.226	GT:AD:DP:GQ:PL	0/1:22,15:37:99:387,0,586
3L	21772187	.	A	G	215.77	.	AC=1;AF=0.500;AN=2;BaseQRankSum=-0.834;ClippingRankSum=0.000;DP=37;ExcessHet=3.0103;FS=1.363;MLEAC=1;MLEAF=0.500;MQ=27.77;MQRankSum=-2.176;QD=5.83;ReadPosRankSum=-1.514;SOR=1.179	GT:AD:DP:GQ:PL	0/1:24,13:37:99:244,0,558
3L	21772263	.	T	G	382.77	.	AC=1;AF=0.500;AN=2;BaseQRankSum=0.000;ClippingRankSum=0.000;DP=52;ExcessHet=3.0103;FS=5.850;MLEAC=1;MLEAF=0.500;MQ=29.10;MQRankSum=-2.617;QD=7.36;ReadPosRankSum=0.041;SOR=1.532	GT:AD:DP:GQ:PL	0/1:31,21:52:99:411,0,688
3L	21772377	.	TTCGATATTC	T	455.73	.	AC=1;AF=0.500;AN=2;BaseQRankSum=0.270;ClippingRankSum=0.000;DP=39;ExcessHet=3.0103;FS=24.441;MLEAC=1;MLEAF=0.500;MQ=32.07;MQRankSum=-2.429;QD=14.70;ReadPosRankSum=0.545;SOR=5.283	GT:AD:DP:GQ:PL	0/1:18,13:31:99:493,0,939
3L	21772459	.	A	G	129.77	.	AC=1;AF=0.500;AN=2;BaseQRankSum=-2.006;ClippingRankSum=0.000;DP=34;ExcessHet=3.0103;FS=1.459;MLEAC=1;MLEAF=0.500;MQ=29.80;MQRankSum=-3.863;QD=3.82;ReadPosRankSum=-0.928;SOR=1.085	GT:AD:DP:GQ:PL	0/1:24,10:34:99:158,0,579
3L	21772549	.	A	T	323.77	.	AC=1;AF=0.500;AN=2;BaseQRankSum=2.001;ClippingRankSum=0.000;DP=58;ExcessHet=3.0103;FS=2.392;MLEAC=1;MLEAF=0.500;MQ=33.74;MQRankSum=-2.612;QD=5.58;ReadPosRankSum=-0.306;SOR=0.926	GT:AD:DP:GQ:PL	0/1:39,19:58:99:352,0,908
3L	21772640	.	C	T	670.77	.	AC=1;AF=0.500;AN=2;BaseQRankSum=1.219;ClippingRankSum=0.000;DP=52;ExcessHet=3.0103;FS=8.060;MLEAC=1;MLEAF=0.500;MQ=36.66;MQRankSum=-2.767;QD=13.15;ReadPosRankSum=1.544;SOR=0.991	GT:AD:DP:GQ:PL	0/1:33,18:51:99:699,0,1242
3L	21772663	.	A	T	730.77	.	AC=1;AF=0.500;AN=2;BaseQRankSum=2.849;ClippingRankSum=0.000;DP=48;ExcessHet=3.0103;FS=14.650;MLEAC=1;MLEAF=0.500;MQ=36.94;MQRankSum=-2.571;QD=15.55;ReadPosRankSum=0.347;SOR=0.803	GT:AD:DP:GQ:PL	0/1:27,20:47:99:759,0,1194
3L	21772679	.	G	A	607.77	.	AC=1;AF=0.500;AN=2;BaseQRankSum=1.926;ClippingRankSum=0.000;DP=41;ExcessHet=3.0103;FS=9.848;MLEAC=1;MLEAF=0.500;MQ=36.67;MQRankSum=-2.252;QD=14.82;ReadPosRankSum=0.961;SOR=0.554	GT:AD:DP:GQ:PL	0/1:25,16:41:99:636,0,1144
3L	21772764	.	T	C	282.77	.	AC=1;AF=0.500;AN=2;BaseQRankSum=0.975;ClippingRankSum=0.000;DP=43;ExcessHet=3.0103;FS=8.974;MLEAC=1;MLEAF=0.500;MQ=38.42;MQRankSum=-1.733;QD=6.58;ReadPosRankSum=0.045;SOR=1.045	GT:AD:DP:GQ:PL	0/1:27,16:43:99:311,0,608
3L	21772924	.	A	G	500.77	.	AC=1;AF=0.500;AN=2;BaseQRankSum=1.341;ClippingRankSum=0.000;DP=75;ExcessHet=3.0103;FS=6.304;MLEAC=1;MLEAF=0.500;MQ=43.51;MQRankSum=0.690;QD=6.68;ReadPosRankSum=0.044;SOR=0.965	GT:AD:DP:GQ:PL	0/1:48,27:75:99:529,0,1104
3L	21772973	.	TA	T	285.73	.	AC=1;AF=0.500;AN=2;BaseQRankSum=-0.186;ClippingRankSum=0.000;DP=71;ExcessHet=3.0103;FS=0.000;MLEAC=1;MLEAF=0.500;MQ=43.97;MQRankSum=-1.249;QD=4.33;ReadPosRankSum=0.270;SOR=0.630	GT:AD:DP:GQ:PL	0/1:41,25:66:99:323,0,739
3L	21773009	.	A	G	390.77	.	AC=1;AF=0.500;AN=2;BaseQRankSum=-2.732;ClippingRankSum=0.000;DP=66;ExcessHet=3.0103;FS=3.561;MLEAC=1;MLEAF=0.500;MQ=43.94;MQRankSum=-1.336;QD=5.92;ReadPosRankSum=0.438;SOR=1.152	GT:AD:DP:GQ:PL	0/1:43,23:66:99:419,0,981
3L	21773193	.	GT	G	490.73	.	AC=1;AF=0.500;AN=2;BaseQRankSum=-1.620;ClippingRankSum=0.000;DP=64;ExcessHet=3.0103;FS=7.080;MLEAC=1;MLEAF=0.500;MQ=44.00;MQRankSum=0.000;QD=8.18;ReadPosRankSum=0.654;SOR=1.061	GT:AD:DP:GQ:PL	0/1:29,31:60:99:528,0,516
3L	21773380	.	A	G	635.77	.	AC=1;AF=0.500;AN=2;BaseQRankSum=0.765;ClippingRankSum=0.000;DP=66;ExcessHet=3.0103;FS=2.064;MLEAC=1;MLEAF=0.500;MQ=44.00;MQRankSum=0.000;QD=9.63;ReadPosRankSum=-1.390;SOR=0.536	GT:AD:DP:GQ:PL	0/1:35,31:66:99:664,0,776
3L	21773620	.	C	A	415.77	.	AC=1;AF=0.500;AN=2;BaseQRankSum=2.819;ClippingRankSum=0.000;DP=55;ExcessHet=3.0103;FS=0.000;MLEAC=1;MLEAF=0.500;MQ=44.00;MQRankSum=0.000;QD=7.56;ReadPosRankSum=0.032;SOR=0.743	GT:AD:DP:GQ:PL	0/1:33,22:55:99:444,0,717
3L	21774051	.	G	A	341.77	.	AC=1;AF=0.500;AN=2;BaseQRankSum=4.068;ClippingRankSum=0.000;DP=57;ExcessHet=3.0103;FS=1.098;MLEAC=1;MLEAF=0.500;MQ=43.97;MQRankSum=0.754;QD=6.10;ReadPosRankSum=-0.387;SOR=0.461	GT:AD:DP:GQ:PL	0/1:37,19:56:99:370,0,842
3L	21774367	.	T	C	498.77	.	AC=1;AF=0.500;AN=2;BaseQRankSum=-1.846;ClippingRankSum=0.000;DP=67;ExcessHet=3.0103;FS=8.801;MLEAC=1;MLEAF=0.500;MQ=44.00;MQRankSum=0.000;QD=7.44;ReadPosRankSum=-0.160;SOR=1.352	GT:AD:DP:GQ:PL	0/1:41,26:67:99:527,0,979
3L	21774404	.	C	T	614.77	.	AC=1;AF=0.500;AN=2;BaseQRankSum=4.278;ClippingRankSum=0.000;DP=72;ExcessHet=3.0103;FS=0.000;MLEAC=1;MLEAF=0.500;MQ=44.00;MQRankSum=0.000;QD=8.78;ReadPosRankSum=1.603;SOR=0.789	GT:AD:DP:GQ:PL	0/1:41,29:70:99:643,0,932
3L	21774529	.	A	T	484.77	.	AC=1;AF=0.500;AN=2;BaseQRankSum=-2.241;ClippingRankSum=0.000;DP=63;ExcessHet=3.0103;FS=8.977;MLEAC=1;MLEAF=0.500;MQ=44.00;MQRankSum=0.000;QD=7.82;ReadPosRankSum=1.157;SOR=1.466	GT:AD:DP:GQ:PL	0/1:35,27:62:99:513,0,816
3L	21774604	.	T	A	635.77	.	AC=1;AF=0.500;AN=2;BaseQRankSum=1.623;ClippingRankSum=0.000;DP=68;ExcessHet=3.0103;FS=3.344;MLEAC=1;MLEAF=0.500;MQ=44.00;MQRankSum=0.000;QD=9.35;ReadPosRankSum=0.092;SOR=0.365	GT:AD:DP:GQ:PL	0/1:37,31:68:99:664,0,838
3L	21774676	.	C	T	782.77	.	AC=1;AF=0.500;AN=2;BaseQRankSum=1.979;ClippingRankSum=0.000;DP=81;ExcessHet=3.0103;FS=0.000;MLEAC=1;MLEAF=0.500;MQ=43.98;MQRankSum=0.965;QD=9.66;ReadPosRankSum=-0.327;SOR=0.671	GT:AD:DP:GQ:PL	0/1:43,38:81:99:811,0,945
3L	21774740	.	T	A	585.77	.	AC=1;AF=0.500;AN=2;BaseQRankSum=-2.495;ClippingRankSum=0.000;DP=74;ExcessHet=3.0103;FS=0.000;MLEAC=1;MLEAF=0.500;MQ=43.97;MQRankSum=0.876;QD=7.92;ReadPosRankSum=1.019;SOR=0.756	GT:AD:DP:GQ:PL	0/1:43,31:74:99:614,0,978
3L	21775218	.	G	GTT	371.73	.	AC=1;AF=0.500;AN=2;BaseQRankSum=-0.914;ClippingRankSum=0.000;DP=45;ExcessHet=3.0103;FS=1.207;MLEAC=1;MLEAF=0.500;MQ=44.00;MQRankSum=0.000;QD=8.85;ReadPosRankSum=0.242;SOR=0.976	GT:AD:DP:GQ:PL	0/1:24,18:42:99:409,0,547
3L	21775704	.	T	TTCCG	340.73	.	AC=1;AF=0.500;AN=2;BaseQRankSum=1.155;ClippingRankSum=0.000;DP=25;ExcessHet=3.0103;FS=1.674;MLEAC=1;MLEAF=0.500;MQ=44.00;MQRankSum=0.000;QD=14.20;ReadPosRankSum=0.682;SOR=0.942	GT:AD:DP:GQ:PL	0/1:14,10:24:99:378,0,635
3L	21775758	.	TG	T	78.73	.	AC=1;AF=0.500;AN=2;BaseQRankSum=1.211;ClippingRankSum=0.000;DP=21;ExcessHet=3.0103;FS=8.903;MLEAC=1;MLEAF=0.500;MQ=43.86;MQRankSum=0.873;QD=4.14;ReadPosRankSum=-0.889;SOR=0.493	GT:AD:DP:GQ:PL	0/1:12,7:19:99:116,0,245
3L	21775928	.	T	G	274.77	.	AC=1;AF=0.500;AN=2;BaseQRankSum=-1.350;ClippingRankSum=0.000;DP=43;ExcessHet=3.0103;FS=8.012;MLEAC=1;MLEAF=0.500;MQ=43.93;MQRankSum=0.818;QD=6.39;ReadPosRankSum=-1.082;SOR=2.336	GT:AD:DP:GQ:PL	0/1:27,16:43:99:303,0,619
3L	21776066	.	T	C	424.77	.	AC=1;AF=0.500;AN=2;BaseQRankSum=-0.534;ClippingRankSum=0.000;DP=52;ExcessHet=3.0103;FS=4.035;MLEAC=1;MLEAF=0.500;MQ=44.00;MQRankSum=0.000;QD=8.33;ReadPosRankSum=0.192;SOR=1.297	GT:AD:DP:GQ:PL	0/1:29,22:51:99:453,0,634
3L	21776187	.	A	C	640.77	.	AC=1;AF=0.500;AN=2;BaseQRankSum=-1.995;ClippingRankSum=0.000;DP=58;ExcessHet=3.0103;FS=3.558;MLEAC=1;MLEAF=0.500;MQ=44.00;MQRankSum=0.000;QD=11.05;ReadPosRankSum=0.916;SOR=0.487	GT:AD:DP:GQ:PL	0/1:27,31:58:99:669,0,593
3L	21776662	.	T	TTTGA	1153.73	.	AC=1;AF=0.500;AN=2;BaseQRankSum=0.087;ClippingRankSum=0.000;DP=58;ExcessHet=3.0103;FS=1.027;MLEAC=1;MLEAF=0.500;MQ=44.57;MQRankSum=1.724;QD=20.60;ReadPosRankSum=-0.903;SOR=0.853	GT:AD:DP:GQ:PL	0/1:27,29:56:99:1191,0,1322
3L	21777856	.	A	C	188.77	.	AC=1;AF=0.500;AN=2;BaseQRankSum=-0.209;ClippingRankSum=0.000;DP=39;ExcessHet=3.0103;FS=5.357;MLEAC=1;MLEAF=0.500;MQ=44.00;MQRankSum=0.000;QD=4.84;ReadPosRankSum=-0.532;SOR=1.863	GT:AD:DP:GQ:PL	0/1:27,12:39:99:217,0,659
3L	21778395	.	A	G	518.77	.	AC=1;AF=0.500;AN=2;BaseQRankSum=2.682;ClippingRankSum=0.000;DP=64;ExcessHet=3.0103;FS=5.031;MLEAC=1;MLEAF=0.500;MQ=44.00;MQRankSum=0.000;QD=8.11;ReadPosRankSum=-1.002;SOR=1.165	GT:AD:DP:GQ:PL	0/1:38,26:64:99:547,0,876
3L	21779024	.	G	C	280.77	.	AC=1;AF=0.500;AN=2;BaseQRankSum=-1.915;ClippingRankSum=0.000;DP=52;ExcessHet=3.0103;FS=0.000;MLEAC=1;MLEAF=0.500;MQ=44.00;MQRankSum=0.000;QD=5.40;ReadPosRankSum=-0.073;SOR=0.746	GT:AD:DP:GQ:PL	0/1:35,17:52:99:309,0,826
3L	21779053	.	G	A	441.77	.	AC=1;AF=0.500;AN=2;BaseQRankSum=-0.755;ClippingRankSum=0.000;DP=59;ExcessHet=3.0103;FS=0.000;MLEAC=1;MLEAF=0.500;MQ=44.00;MQRankSum=0.000;QD=7.49;ReadPosRankSum=0.476;SOR=0.732	GT:AD:DP:GQ:PL	0/1:35,24:59:99:470,0,788
3L	21779075	.	G	A	592.77	.	AC=1;AF=0.500;AN=2;BaseQRankSum=2.807;ClippingRankSum=0.000;DP=66;ExcessHet=3.0103;FS=0.945;MLEAC=1;MLEAF=0.500;MQ=43.97;MQRankSum=-1.099;QD=8.98;ReadPosRankSum=0.367;SOR=0.627	GT:AD:DP:GQ:PL	0/1:37,29:66:99:621,0,817
3L	21779096	.	T	C	555.77	.	AC=1;AF=0.500;AN=2;BaseQRankSum=-0.071;ClippingRankSum=0.000;DP=69;ExcessHet=3.0103;FS=3.243;MLEAC=1;MLEAF=0.500;MQ=43.97;MQRankSum=-1.145;QD=8.05;ReadPosRankSum=0.499;SOR=0.531	GT:AD:DP:GQ:PL	0/1:40,29:69:99:584,0,919
3L	21779276	.	A	T	660.77	.	AC=1;AF=0.500;AN=2;BaseQRankSum=-0.542;ClippingRankSum=0.000;DP=69;ExcessHet=3.0103;FS=3.243;MLEAC=1;MLEAF=0.500;MQ=44.00;MQRankSum=0.000;QD=9.58;ReadPosRankSum=-2.120;SOR=0.402	GT:AD:DP:GQ:PL	0/1:37,32:69:99:689,0,845
3L	21779769	.	A	T	544.77	.	AC=1;AF=0.500;AN=2;BaseQRankSum=0.841;ClippingRankSum=0.000;DP=56;ExcessHet=3.0103;FS=3.749;MLEAC=1;MLEAF=0.500;MQ=44.00;MQRankSum=0.000;QD=9.73;ReadPosRankSum=-0.639;SOR=0.868	GT:AD:DP:GQ:PL	0/1:30,26:56:99:573,0,668
3L	21780571	.	C	A	447.77	.	AC=1;AF=0.500;AN=2;BaseQRankSum=1.043;ClippingRankSum=0.000;DP=54;ExcessHet=3.0103;FS=1.064;MLEAC=1;MLEAF=0.500;MQ=44.00;MQRankSum=0.000;QD=8.29;ReadPosRankSum=0.434;SOR=0.484	GT:AD:DP:GQ:PL	0/1:32,22:54:99:476,0,731
3L	21780600	.	CT	C	197.73	.	AC=1;AF=0.500;AN=2;BaseQRankSum=1.128;ClippingRankSum=0.000;DP=54;ExcessHet=3.0103;FS=2.490;MLEAC=1;MLEAF=0.500;MQ=44.00;MQRankSum=0.000;QD=4.04;ReadPosRankSum=1.139;SOR=1.117	GT:AD:DP:GQ:PL	0/1:30,19:49:99:235,0,522
3L	21780866	.	A	T	586.77	.	AC=1;AF=0.500;AN=2;BaseQRankSum=-0.384;ClippingRankSum=0.000;DP=53;ExcessHet=3.0103;FS=1.054;MLEAC=1;MLEAF=0.500;MQ=43.93;MQRankSum=0.054;QD=11.07;ReadPosRankSum=0.811;SOR=0.498	GT:AD:DP:GQ:PL	0/1:26,27:53:99:615,0,612
3L	21781438	.	A	C	615.77	.	AC=1;AF=0.500;AN=2;BaseQRankSum=-0.261;ClippingRankSum=0.000;DP=45;ExcessHet=3.0103;FS=4.473;MLEAC=1;MLEAF=0.500;MQ=44.00;MQRankSum=0.000;QD=13.68;ReadPosRankSum=-0.515;SOR=1.445	GT:AD:DP:GQ:PL	0/1:17,28:45:99:644,0,338
3L	21781879	.	C	T	370.77	.	AC=1;AF=0.500;AN=2;BaseQRankSum=0.790;ClippingRankSum=0.000;DP=41;ExcessHet=3.0103;FS=6.928;MLEAC=1;MLEAF=0.500;MQ=43.75;MQRankSum=0.000;QD=9.27;ReadPosRankSum=1.704;SOR=0.724	GT:AD:DP:GQ:PL	0/1:21,19:40:99:399,0,467
3L	21781972	.	C	G	419.77	.	AC=1;AF=0.500;AN=2;BaseQRankSum=1.851;ClippingRankSum=0.000;DP=43;ExcessHet=3.0103;FS=0.000;MLEAC=1;MLEAF=0.500;MQ=43.59;MQRankSum=0.469;QD=9.76;ReadPosRankSum=-1.804;SOR=0.702	GT:AD:DP:GQ:PL	0/1:23,20:43:99:448,0,483
3L	21782112	.	G	A	149.77	.	AC=1;AF=0.500;AN=2;BaseQRankSum=0.809;ClippingRankSum=0.000;DP=25;ExcessHet=3.0103;FS=13.829;MLEAC=1;MLEAF=0.500;MQ=43.84;MQRankSum=-0.361;QD=5.99;ReadPosRankSum=1.502;SOR=1.996	GT:AD:DP:GQ:PL	0/1:16,9:25:99:178,0,371
3L	21782240	.	A	C	148.77	.	AC=1;AF=0.500;AN=2;BaseQRankSum=-1.536;ClippingRankSum=0.000;DP=18;ExcessHet=3.0103;FS=0.000;MLEAC=1;MLEAF=0.500;MQ=43.07;MQRankSum=-3.256;QD=8.26;ReadPosRankSum=-1.132;SOR=0.693	GT:AD:DP:GQ:PL	0/1:9,9:18:99:177,0,201
3L	21782302	.	A	G	649.77	.	AC=1;AF=0.500;AN=2;BaseQRankSum=-3.510;ClippingRankSum=0.000;DP=43;ExcessHet=3.0103;FS=2.670;MLEAC=1;MLEAF=0.500;MQ=43.15;MQRankSum=-5.463;QD=15.11;ReadPosRankSum=0.187;SOR=1.165	GT:AD:DP:GQ:PL	0/1:26,17:43:99:678,0,1003
3L	21782311	.	G	GTTTACCTCCCTACCT	715.73	.	AC=1;AF=0.500;AN=2;BaseQRankSum=-1.520;ClippingRankSum=0.000;DP=46;ExcessHet=3.0103;FS=2.670;MLEAC=1;MLEAF=0.500;MQ=43.21;MQRankSum=-5.170;QD=15.56;ReadPosRankSum=-0.346;SOR=1.292	GT:AD:DP:GQ:PL	0/1:27,19:46:99:753,0,1123
3L	21782319	.	ACCAT	A	721.73	.	AC=1;AF=0.500;AN=2;BaseQRankSum=0.764;ClippingRankSum=0.000;DP=47;ExcessHet=3.0103;FS=2.628;MLEAC=1;MLEAF=0.500;MQ=43.23;MQRankSum=-5.004;QD=15.36;ReadPosRankSum=-0.775;SOR=1.190	GT:AD:DP:GQ:PL	0/1:27,20:47:99:759,0,1074
3L	21782625	.	A	T	423.77	.	AC=1;AF=0.500;AN=2;BaseQRankSum=-2.783;ClippingRankSum=0.000;DP=60;ExcessHet=3.0103;FS=0.000;MLEAC=1;MLEAF=0.500;MQ=43.93;MQRankSum=-1.785;QD=7.06;ReadPosRankSum=0.430;SOR=0.730	GT:AD:DP:GQ:PL	0/1:37,23:60:99:452,0,856
3L	21782856	.	C	CGGCTTGGTTTGGTTTGGCGT	387.73	.	AC=1;AF=0.500;AN=2;BaseQRankSum=-1.233;ClippingRankSum=0.000;DP=43;ExcessHet=3.0103;FS=1.576;MLEAC=1;MLEAF=0.500;MQ=43.80;MQRankSum=-2.734;QD=12.92;ReadPosRankSum=1.334;SOR=0.293	GT:AD:DP:GQ:PL	0/1:19,11:30:99:425,0,3374
3L	21783223	.	A	T	651.77	.	AC=1;AF=0.500;AN=2;BaseQRankSum=1.344;ClippingRankSum=0.000;DP=68;ExcessHet=3.0103;FS=8.751;MLEAC=1;MLEAF=0.500;MQ=43.97;MQRankSum=-1.048;QD=9.73;ReadPosRankSum=0.344;SOR=1.839	GT:AD:DP:GQ:PL	0/1:36,31:67:99:680,0,802
3L	21783275	.	T	C	582.77	.	AC=1;AF=0.500;AN=2;BaseQRankSum=0.660;ClippingRankSum=0.000;DP=66;ExcessHet=3.0103;FS=6.672;MLEAC=1;MLEAF=0.500;MQ=43.97;MQRankSum=-1.099;QD=8.83;ReadPosRankSum=-0.024;SOR=1.437	GT:AD:DP:GQ:PL	0/1:37,29:66:99:611,0,806
3L	21783983	.	T	C	339.77	.	AC=1;AF=0.500;AN=2;BaseQRankSum=-0.480;ClippingRankSum=0.000;DP=42;ExcessHet=3.0103;FS=6.740;MLEAC=1;MLEAF=0.500;MQ=44.00;MQRankSum=0.000;QD=8.09;ReadPosRankSum=-0.686;SOR=0.971	GT:AD:DP:GQ:PL	0/1:24,18:42:99:368,0,531
3L	21784468	.	T	C	490.77	.	AC=1;AF=0.500;AN=2;BaseQRankSum=0.950;ClippingRankSum=0.000;DP=55;ExcessHet=3.0103;FS=5.559;MLEAC=1;MLEAF=0.500;MQ=44.00;MQRankSum=0.000;QD=8.92;ReadPosRankSum=1.772;SOR=1.300	GT:AD:DP:GQ:PL	0/1:30,25:55:99:519,0,662
3L	21784554	.	A	T	336.77	.	AC=1;AF=0.500;AN=2;BaseQRankSum=1.743;ClippingRankSum=0.000;DP=60;ExcessHet=3.0103;FS=2.281;MLEAC=1;MLEAF=0.500;MQ=43.97;MQRankSum=-1.415;QD=5.71;ReadPosRankSum=0.168;SOR=1.022	GT:AD:DP:GQ:PL	0/1:40,19:59:99:365,0,936
3L	21784619	.	A	G	264.77	.	AC=1;AF=0.500;AN=2;BaseQRankSum=-2.749;ClippingRankSum=0.000;DP=50;ExcessHet=3.0103;FS=2.587;MLEAC=1;MLEAF=0.500;MQ=43.96;MQRankSum=-1.393;QD=5.40;ReadPosRankSum=-0.939;SOR=0.821	GT:AD:DP:GQ:PL	0/1:33,16:49:99:293,0,772
3L	21784664	.	T	A	344.77	.	AC=1;AF=0.500;AN=2;BaseQRankSum=-2.223;ClippingRankSum=0.000;DP=43;ExcessHet=3.0103;FS=4.336;MLEAC=1;MLEAF=0.500;MQ=43.69;MQRankSum=-1.131;QD=8.02;ReadPosRankSum=1.997;SOR=1.380	GT:AD:DP:GQ:PL	0/1:25,18:43:99:373,0,587
3L	21785089	.	TATGCCA	T	221.73	.	AC=1;AF=0.500;AN=2;BaseQRankSum=-0.322;ClippingRankSum=0.000;DP=28;ExcessHet=3.0103;FS=4.561;MLEAC=1;MLEAF=0.500;MQ=41.08;MQRankSum=-0.046;QD=11.67;ReadPosRankSum=1.731;SOR=1.518	GT:AD:DP:GQ:PL	0/1:12,7:19:99:259,0,646
3L	21785364	.	A	T	648.77	.	AC=1;AF=0.500;AN=2;BaseQRankSum=-1.966;ClippingRankSum=0.000;DP=55;ExcessHet=3.0103;FS=2.340;MLEAC=1;MLEAF=0.500;MQ=43.26;MQRankSum=0.562;QD=11.80;ReadPosRankSum=0.928;SOR=0.416	GT:AD:DP:GQ:PL	0/1:24,31:55:99:677,0,542
3L	21785440	.	G	GA	1062.73	.	AC=1;AF=0.500;AN=2;BaseQRankSum=0.287;ClippingRankSum=0.000;DP=57;ExcessHet=3.0103;FS=0.000;MLEAC=1;MLEAF=0.500;MQ=43.08;MQRankSum=0.096;QD=19.68;ReadPosRankSum=-0.382;SOR=0.625	GT:AD:DP:GQ:PL	0/1:25,29:54:99:1100,0,1021
3L	21785450	.	A	T	1219.77	.	AC=1;AF=0.500;AN=2;BaseQRankSum=0.913;ClippingRankSum=0.000;DP=58;ExcessHet=3.0103;FS=0.000;MLEAC=1;MLEAF=0.500;MQ=43.10;MQRankSum=0.160;QD=21.03;ReadPosRankSum=-0.595;SOR=0.712	GT:AD:DP:GQ:PL	0/1:26,32:58:99:1248,0,1032
3L	21786101	.	C	T	666.77	.	AC=1;AF=0.500;AN=2;BaseQRankSum=0.332;ClippingRankSum=0.000;DP=66;ExcessHet=3.0103;FS=0.983;MLEAC=1;MLEAF=0.500;MQ=44.00;MQRankSum=0.000;QD=10.10;ReadPosRankSum=-0.168;SOR=0.874	GT:AD:DP:GQ:PL	0/1:34,32:66:99:695,0,728
3L	21786267	.	A	G	525.77	.	AC=1;AF=0.500;AN=2;BaseQRankSum=-3.785;ClippingRankSum=0.000;DP=58;ExcessHet=3.0103;FS=2.223;MLEAC=1;MLEAF=0.500;MQ=44.00;MQRankSum=0.000;QD=9.22;ReadPosRankSum=2.354;SOR=0.430	GT:AD:DP:GQ:PL	0/1:30,27:57:99:554,0,702
3L	21786871	.	T	TAGGCATGA	1167.73	.	AC=1;AF=0.500;AN=2;BaseQRankSum=0.511;ClippingRankSum=0.000;DP=43;ExcessHet=3.0103;FS=8.974;MLEAC=1;MLEAF=0.500;MQ=43.91;MQRankSum=-1.067;QD=27.16;ReadPosRankSum=-0.365;SOR=1.126	GT:AD:DP:GQ:PL	0/1:16,27:43:99:1205,0,1375
3L	21787009	.	GATTATCTGCGTA	G	847.73	.	AC=1;AF=0.500;AN=2;BaseQRankSum=1.600;ClippingRankSum=0.000;DP=48;ExcessHet=3.0103;FS=7.938;MLEAC=1;MLEAF=0.500;MQ=43.96;MQRankSum=-1.001;QD=17.66;ReadPosRankSum=0.198;SOR=1.335	GT:AD:DP:GQ:PL	0/1:25,23:48:99:885,0,1258
3L	21787088	.	A	AC	667.73	.	AC=1;AF=0.500;AN=2;BaseQRankSum=0.206;ClippingRankSum=0.000;DP=41;ExcessHet=3.0103;FS=0.000;MLEAC=1;MLEAF=0.500;MQ=43.95;MQRankSum=-0.792;QD=16.29;ReadPosRankSum=-0.847;SOR=0.685	GT:AD:DP:GQ:PL	0/1:17,24:41:99:705,0,444
3L	21787185	.	T	A	303.77	.	AC=1;AF=0.500;AN=2;BaseQRankSum=1.651;ClippingRankSum=0.000;DP=39;ExcessHet=3.0103;FS=2.747;MLEAC=1;MLEAF=0.500;MQ=44.00;MQRankSum=0.000;QD=7.79;ReadPosRankSum=0.180;SOR=0.368	GT:AD:DP:GQ:PL	0/1:23,16:39:99:332,0,521
3L	21787362	.	T	C	296.77	.	AC=1;AF=0.500;AN=2;BaseQRankSum=-1.086;ClippingRankSum=0.000;DP=43;ExcessHet=3.0103;FS=0.000;MLEAC=1;MLEAF=0.500;MQ=44.00;MQRankSum=0.000;QD=7.42;ReadPosRankSum=-2.549;SOR=0.765	GT:AD:DP:GQ:PL	0/1:24,16:40:99:325,0,557
3L	21787432	.	A	G	888.77	.	AC=1;AF=0.500;AN=2;BaseQRankSum=-1.956;ClippingRankSum=0.000;DP=54;ExcessHet=3.0103;FS=0.000;MLEAC=1;MLEAF=0.500;MQ=44.00;MQRankSum=0.000;QD=16.46;ReadPosRankSum=2.256;SOR=0.626	GT:AD:DP:GQ:PL	0/1:30,24:54:99:917,0,1147
3L	21787436	.	A	T	888.77	.	AC=1;AF=0.500;AN=2;BaseQRankSum=1.930;ClippingRankSum=0.000;DP=52;ExcessHet=3.0103;FS=0.000;MLEAC=1;MLEAF=0.500;MQ=44.00;MQRankSum=0.000;QD=17.09;ReadPosRankSum=1.787;SOR=0.709	GT:AD:DP:GQ:PL	0/1:27,25:52:99:917,0,1147
3L	21787484	.	T	G	534.77	.	AC=1;AF=0.500;AN=2;BaseQRankSum=0.732;ClippingRankSum=0.000;DP=54;ExcessHet=3.0103;FS=2.273;MLEAC=1;MLEAF=0.500;MQ=44.00;MQRankSum=0.000;QD=9.90;ReadPosRankSum=0.427;SOR=1.040	GT:AD:DP:GQ:PL	0/1:28,26:54:99:563,0,615
3L	21788428	.	T	G	422.77	.	AC=1;AF=0.500;AN=2;BaseQRankSum=0.861;ClippingRankSum=0.000;DP=65;ExcessHet=3.0103;FS=6.892;MLEAC=1;MLEAF=0.500;MQ=43.60;MQRankSum=1.127;QD=6.61;ReadPosRankSum=-0.149;SOR=1.176	GT:AD:DP:GQ:PL	0/1:40,24:64:99:451,0,877
3L	21788684	.	T	A	459.77	.	AC=1;AF=0.500;AN=2;BaseQRankSum=-0.409;ClippingRankSum=0.000;DP=65;ExcessHet=3.0103;FS=0.000;MLEAC=1;MLEAF=0.500;MQ=43.96;MQRankSum=0.000;QD=7.18;ReadPosRankSum=0.667;SOR=0.726	GT:AD:DP:GQ:PL	0/1:39,25:64:99:488,0,881
3L	21788957	.	A	T	424.77	.	AC=1;AF=0.500;AN=2;BaseQRankSum=0.125;ClippingRankSum=0.000;DP=48;ExcessHet=3.0103;FS=4.181;MLEAC=1;MLEAF=0.500;MQ=43.85;MQRankSum=0.924;QD=8.85;ReadPosRankSum=0.369;SOR=1.402	GT:AD:DP:GQ:PL	0/1:27,21:48:99:453,0,605
3L	21790160	.	G	T	546.77	.	AC=1;AF=0.500;AN=2;BaseQRankSum=1.294;ClippingRankSum=0.000;DP=54;ExcessHet=3.0103;FS=0.000;MLEAC=1;MLEAF=0.500;MQ=43.95;MQRankSum=-1.001;QD=10.13;ReadPosRankSum=0.204;SOR=0.703	GT:AD:DP:GQ:PL	0/1:28,26:54:99:575,0,611
3L	21790247	.	C	G	642.77	.	AC=1;AF=0.500;AN=2;BaseQRankSum=-0.675;ClippingRankSum=0.000;DP=52;ExcessHet=3.0103;FS=2.373;MLEAC=1;MLEAF=0.500;MQ=43.89;MQRankSum=-1.167;QD=12.60;ReadPosRankSum=-0.438;SOR=0.426	GT:AD:DP:GQ:PL	0/1:21,30:51:99:671,0,430
3L	21790286	.	A	C	568.77	.	AC=1;AF=0.500;AN=2;BaseQRankSum=-2.882;ClippingRankSum=0.000;DP=56;ExcessHet=3.0103;FS=0.000;MLEAC=1;MLEAF=0.500;MQ=43.95;MQRankSum=-0.946;QD=10.34;ReadPosRankSum=-0.088;SOR=0.752	GT:AD:DP:GQ:PL	0/1:27,28:55:99:597,0,580
3L	21790711	.	ACGAGGATGCAAT	A	613.73	.	AC=1;AF=0.500;AN=2;BaseQRankSum=-0.411;ClippingRankSum=0.000;DP=46;ExcessHet=3.0103;FS=1.186;MLEAC=1;MLEAF=0.500;MQ=43.96;MQRankSum=-1.261;QD=13.34;ReadPosRankSum=-0.584;SOR=0.649	GT:AD:DP:GQ:PL	0/1:29,17:46:99:651,0,5367
3L	21790726	.	CAATT	C	618.73	.	AC=1;AF=0.500;AN=2;BaseQRankSum=0.096;ClippingRankSum=0.000;DP=46;ExcessHet=3.0103;FS=2.635;MLEAC=1;MLEAF=0.500;MQ=43.96;MQRankSum=-1.261;QD=13.45;ReadPosRankSum=-1.446;SOR=0.563	GT:AD:DP:GQ:PL	0/1:29,17:46:99:656,0,5308
3L	21791394	.	C	T	467.77	.	AC=1;AF=0.500;AN=2;BaseQRankSum=-1.239;ClippingRankSum=0.000;DP=46;ExcessHet=3.0103;FS=0.000;MLEAC=1;MLEAF=0.500;MQ=44.00;MQRankSum=0.000;QD=10.17;ReadPosRankSum=0.800;SOR=0.871	GT:AD:DP:GQ:PL	0/1:23,23:46:99:496,0,499
3L	21792003	.	A	G	396.77	.	AC=1;AF=0.500;AN=2;BaseQRankSum=-1.700;ClippingRankSum=0.000;DP=50;ExcessHet=3.0103;FS=4.059;MLEAC=1;MLEAF=0.500;MQ=44.00;MQRankSum=0.000;QD=7.94;ReadPosRankSum=0.675;SOR=0.307	GT:AD:DP:GQ:PL	0/1:29,21:50:99:425,0,668
3L	21792366	.	C	T	582.77	.	AC=1;AF=0.500;AN=2;BaseQRankSum=-2.797;ClippingRankSum=0.000;DP=73;ExcessHet=3.0103;FS=4.625;MLEAC=1;MLEAF=0.500;MQ=44.00;MQRankSum=0.000;QD=7.98;ReadPosRankSum=1.147;SOR=1.265	GT:AD:DP:GQ:PL	0/1:43,30:73:99:611,0,1000
3L	21792472	.	C	T	673.77	.	AC=1;AF=0.500;AN=2;BaseQRankSum=-1.666;ClippingRankSum=0.000;DP=68;ExcessHet=3.0103;FS=2.037;MLEAC=1;MLEAF=0.500;MQ=43.89;MQRankSum=1.000;QD=9.91;ReadPosRankSum=-0.374;SOR=0.419	GT:AD:DP:GQ:PL	0/1:35,33:68:99:702,0,757
3L	21793534	.	A	G	705.77	.	AC=1;AF=0.500;AN=2;BaseQRankSum=-0.910;ClippingRankSum=0.000;DP=59;ExcessHet=3.0103;FS=0.000;MLEAC=1;MLEAF=0.500;MQ=43.90;MQRankSum=-1.199;QD=11.96;ReadPosRankSum=-2.330;SOR=0.656	GT:AD:DP:GQ:PL	0/1:25,34:59:99:734,0,516
3L	21793828	.	G	A	74.77	.	AC=1;AF=0.500;AN=2;BaseQRankSum=-1.700;ClippingRankSum=0.000;DP=23;ExcessHet=3.0103;FS=0.000;MLEAC=1;MLEAF=0.500;MQ=43.83;MQRankSum=0.000;QD=3.94;ReadPosRankSum=-0.922;SOR=0.804	GT:AD:DP:GQ:PL	0/1:13,6:19:99:103,0,304
3L	21794073	.	C	A	788.77	.	AC=1;AF=0.500;AN=2;BaseQRankSum=0.638;ClippingRankSum=0.000;DP=60;ExcessHet=3.0103;FS=0.000;MLEAC=1;MLEAF=0.500;MQ=43.87;MQRankSum=-1.718;QD=13.15;ReadPosRankSum=0.462;SOR=0.634	GT:AD:DP:GQ:PL	0/1:25,35:60:99:817,0,525
3L	21794119	.	C	T	708.77	.	AC=1;AF=0.500;AN=2;BaseQRankSum=-0.182;ClippingRankSum=0.000;DP=63;ExcessHet=3.0103;FS=3.442;MLEAC=1;MLEAF=0.500;MQ=43.88;MQRankSum=-1.877;QD=11.25;ReadPosRankSum=-0.096;SOR=0.807	GT:AD:DP:GQ:PL	0/1:29,34:63:99:737,0,619
3L	21794731	.	G	A	647.77	.	AC=1;AF=0.500;AN=2;BaseQRankSum=0.244;ClippingRankSum=0.000;DP=59;ExcessHet=3.0103;FS=1.017;MLEAC=1;MLEAF=0.500;MQ=44.00;MQRankSum=0.000;QD=11.17;ReadPosRankSum=-0.854;SOR=0.969	GT:AD:DP:GQ:PL	0/1:28,30:58:99:676,0,592
3L	21794991	.	T	C	398.77	.	AC=1;AF=0.500;AN=2;BaseQRankSum=-1.829;ClippingRankSum=0.000;DP=55;ExcessHet=3.0103;FS=2.336;MLEAC=1;MLEAF=0.500;MQ=43.77;MQRankSum=-2.560;QD=7.38;ReadPosRankSum=-0.989;SOR=0.425	GT:AD:DP:GQ:PL	0/1:33,21:54:99:427,0,784
3L	21795264	.	A	AATGGTGACTCTCAGTGAGAAAC	894.73	.	AC=1;AF=0.500;AN=2;BaseQRankSum=2.445;ClippingRankSum=0.000;DP=58;ExcessHet=3.0103;FS=1.074;MLEAC=1;MLEAF=0.500;MQ=43.43;MQRankSum=-5.758;QD=15.43;ReadPosRankSum=-5.907;SOR=0.671	GT:AD:DP:GQ:PL	0/1:39,19:58:99:932,0,2299
3L	21795266	.	T	TCAAAGCTAATGTGCTGGGCCTCGCTTCCCGGCAGTATCCATA	1313.73	.	AC=1;AF=0.500;AN=2;BaseQRankSum=-0.398;ClippingRankSum=0.000;DP=60;ExcessHet=3.0103;FS=1.020;MLEAC=1;MLEAF=0.500;MQ=43.27;MQRankSum=-6.496;QD=21.90;ReadPosRankSum=-6.356;SOR=0.512	GT:AD:DP:GQ:PL	0/1:38,22:60:99:1351,0,2270
3L	21795853	.	G	T	499.77	.	AC=1;AF=0.500;AN=2;BaseQRankSum=1.023;ClippingRankSum=0.000;DP=44;ExcessHet=3.0103;FS=0.000;MLEAC=1;MLEAF=0.500;MQ=43.69;MQRankSum=0.121;QD=11.62;ReadPosRankSum=-0.276;SOR=0.575	GT:AD:DP:GQ:PL	0/1:20,23:43:99:528,0,437
3L	21796050	.	G	T	543.77	.	AC=1;AF=0.500;AN=2;BaseQRankSum=0.446;ClippingRankSum=0.000;DP=39;ExcessHet=3.0103;FS=3.214;MLEAC=1;MLEAF=0.500;MQ=44.00;MQRankSum=0.000;QD=13.94;ReadPosRankSum=1.049;SOR=0.278	GT:AD:DP:GQ:PL	0/1:14,25:39:99:572,0,272
3L	21796203	.	G	T	808.77	.	AC=1;AF=0.500;AN=2;BaseQRankSum=1.784;ClippingRankSum=0.000;DP=44;ExcessHet=3.0103;FS=7.319;MLEAC=1;MLEAF=0.500;MQ=44.00;MQRankSum=0.000;QD=18.38;ReadPosRankSum=1.233;SOR=0.127	GT:AD:DP:GQ:PL	0/1:22,22:44:99:837,0,937
3L	21796206	.	T	TA	799.73	.	AC=1;AF=0.500;AN=2;BaseQRankSum=-0.983;ClippingRankSum=0.000;DP=45;ExcessHet=3.0103;FS=6.823;MLEAC=1;MLEAF=0.500;MQ=44.00;MQRankSum=0.000;QD=17.77;ReadPosRankSum=1.499;SOR=0.179	GT:AD:DP:GQ:PL	0/1:23,22:45:99:837,0,937
3L	21796347	.	C	T	398.77	.	AC=1;AF=0.500;AN=2;BaseQRankSum=-0.654;ClippingRankSum=0.000;DP=47;ExcessHet=3.0103;FS=0.000;MLEAC=1;MLEAF=0.500;MQ=44.00;MQRankSum=0.000;QD=8.48;ReadPosRankSum=-0.409;SOR=0.859	GT:AD:DP:GQ:PL	0/1:28,19:47:99:427,0,629
3L	21796399	.	G	C	411.77	.	AC=1;AF=0.500;AN=2;BaseQRankSum=1.478;ClippingRankSum=0.000;DP=53;ExcessHet=3.0103;FS=0.000;MLEAC=1;MLEAF=0.500;MQ=44.00;MQRankSum=0.000;QD=7.77;ReadPosRankSum=-0.119;SOR=0.603	GT:AD:DP:GQ:PL	0/1:32,21:53:99:440,0,698
3L	21796435	.	G	C	374.77	.	AC=1;AF=0.500;AN=2;BaseQRankSum=-1.631;ClippingRankSum=0.000;DP=51;ExcessHet=3.0103;FS=1.083;MLEAC=1;MLEAF=0.500;MQ=44.00;MQRankSum=0.000;QD=7.35;ReadPosRankSum=-1.828;SOR=0.677	GT:AD:DP:GQ:PL	0/1:30,21:51:99:403,0,695
3L	21796712	.	T	A	419.77	.	AC=1;AF=0.500;AN=2;BaseQRankSum=-0.869;ClippingRankSum=0.000;DP=43;ExcessHet=3.0103;FS=4.461;MLEAC=1;MLEAF=0.500;MQ=43.93;MQRankSum=-0.977;QD=9.76;ReadPosRankSum=-0.486;SOR=1.508	GT:AD:DP:GQ:PL	0/1:22,21:43:99:448,0,469
3L	21796863	.	TA	T	423.73	.	AC=1;AF=0.500;AN=2;BaseQRankSum=-0.685;ClippingRankSum=0.000;DP=63;ExcessHet=3.0103;FS=2.282;MLEAC=1;MLEAF=0.500;MQ=43.72;MQRankSum=-1.701;QD=7.06;ReadPosRankSum=-1.452;SOR=0.777	GT:AD:DP:GQ:PL	0/1:27,33:60:99:461,0,393
3L	21796967	.	A	C	350.77	.	AC=1;AF=0.500;AN=2;BaseQRankSum=-2.664;ClippingRankSum=0.000;DP=48;ExcessHet=3.0103;FS=5.864;MLEAC=1;MLEAF=0.500;MQ=43.80;MQRankSum=-2.320;QD=7.31;ReadPosRankSum=0.073;SOR=1.125	GT:AD:DP:GQ:PL	0/1:27,21:48:99:379,0,631
3L	21797056	.	G	GTGAATTATATATATATCGAAGAAATATA	1107.73	.	AC=1;AF=0.500;AN=2;BaseQRankSum=1.349;ClippingRankSum=0.000;DP=45;ExcessHet=3.0103;FS=0.000;MLEAC=1;MLEAF=0.500;MQ=43.04;MQRankSum=-4.314;QD=24.62;ReadPosRankSum=-1.828;SOR=0.559	GT:AD:DP:GQ:PL	0/1:20,25:45:99:1145,0,5171
3L	21797257	.	G	A	684.77	.	AC=1;AF=0.500;AN=2;BaseQRankSum=-1.561;ClippingRankSum=0.000;DP=67;ExcessHet=3.0103;FS=2.156;MLEAC=1;MLEAF=0.500;MQ=43.74;MQRankSum=-2.574;QD=10.22;ReadPosRankSum=-0.721;SOR=1.074	GT:AD:DP:GQ:PL	0/1:34,33:67:99:713,0,754
3L	21797370	.	G	GA	1328.73	.	AC=1;AF=0.500;AN=2;BaseQRankSum=0.206;ClippingRankSum=0.000;DP=67;ExcessHet=3.0103;FS=2.155;MLEAC=1;MLEAF=0.500;MQ=44.14;MQRankSum=0.023;QD=21.43;ReadPosRankSum=-0.291;SOR=0.953	GT:AD:DP:GQ:PL	0/1:27,35:62:99:1366,0,1113
3L	21797376	.	C	T	1334.77	.	AC=1;AF=0.500;AN=2;BaseQRankSum=1.575;ClippingRankSum=0.000;DP=65;ExcessHet=3.0103;FS=3.361;MLEAC=1;MLEAF=0.500;MQ=44.14;MQRankSum=0.022;QD=20.53;ReadPosRankSum=-0.026;SOR=1.019	GT:AD:DP:GQ:PL	0/1:29,36:65:99:1363,0,1148
3L	21797454	.	G	A	872.77	.	AC=1;AF=0.500;AN=2;BaseQRankSum=-0.717;ClippingRankSum=0.000;DP=70;ExcessHet=3.0103;FS=10.460;MLEAC=1;MLEAF=0.500;MQ=44.13;MQRankSum=0.021;QD=12.47;ReadPosRankSum=-1.681;SOR=1.215	GT:AD:DP:GQ:PL	0/1:29,41:70:99:901,0,587
3L	21798754	.	A	G	589.77	.	AC=1;AF=0.500;AN=2;BaseQRankSum=1.872;ClippingRankSum=0.000;DP=57;ExcessHet=3.0103;FS=5.341;MLEAC=1;MLEAF=0.500;MQ=44.00;MQRankSum=0.000;QD=10.35;ReadPosRankSum=-1.089;SOR=1.074	GT:AD:DP:GQ:PL	0/1:29,28:57:99:618,0,614
3L	21799155	.	T	G	487.77	.	AC=1;AF=0.500;AN=2;BaseQRankSum=-0.011;ClippingRankSum=0.000;DP=48;ExcessHet=3.0103;FS=4.125;MLEAC=1;MLEAF=0.500;MQ=44.00;MQRankSum=0.000;QD=10.38;ReadPosRankSum=-1.724;SOR=0.907	GT:AD:DP:GQ:PL	0/1:23,24:47:99:516,0,458
3L	21799816	.	T	G	1178.77	.	AC=1;AF=0.500;AN=2;BaseQRankSum=1.219;ClippingRankSum=0.000;DP=66;ExcessHet=3.0103;FS=2.074;MLEAC=1;MLEAF=0.500;MQ=44.00;MQRankSum=0.000;QD=18.13;ReadPosRankSum=1.572;SOR=1.037	GT:AD:DP:GQ:PL	0/1:33,32:65:99:1207,0,1563
3L	21799825	.	T	A	1143.77	.	AC=1;AF=0.500;AN=2;BaseQRankSum=-0.181;ClippingRankSum=0.000;DP=69;ExcessHet=3.0103;FS=2.032;MLEAC=1;MLEAF=0.500;MQ=44.00;MQRankSum=0.000;QD=16.82;ReadPosRankSum=2.005;SOR=1.008	GT:AD:DP:GQ:PL	0/1:37,31:68:99:1172,0,1635
3L	21800196	.	G	C	436.77	.	AC=1;AF=0.500;AN=2;BaseQRankSum=0.415;ClippingRankSum=0.000;DP=41;ExcessHet=3.0103;FS=0.000;MLEAC=1;MLEAF=0.500;MQ=44.00;MQRankSum=0.000;QD=10.92;ReadPosRankSum=-0.540;SOR=0.685	GT:AD:DP:GQ:PL	0/1:19,21:40:99:465,0,395
3L	21800283	.	CCCCTTTT	C	493.73	.	AC=1;AF=0.500;AN=2;BaseQRankSum=-1.893;ClippingRankSum=0.000;DP=34;ExcessHet=3.0103;FS=1.453;MLEAC=1;MLEAF=0.500;MQ=44.00;MQRankSum=0.000;QD=14.96;ReadPosRankSum=0.854;SOR=0.346	GT:AD:DP:GQ:PL	0/1:19,14:33:99:531,0,893
3L	21800736	.	G	A	278.77	.	AC=1;AF=0.500;AN=2;BaseQRankSum=1.161;ClippingRankSum=0.000;DP=35;ExcessHet=3.0103;FS=3.009;MLEAC=1;MLEAF=0.500;MQ=44.00;MQRankSum=0.000;QD=7.96;ReadPosRankSum=-0.684;SOR=1.193	GT:AD:DP:GQ:PL	0/1:19,16:35:99:307,0,415
3L	21800883	.	GA	G	181.73	.	AC=1;AF=0.500;AN=2;BaseQRankSum=0.623;ClippingRankSum=0.000;DP=45;ExcessHet=3.0103;FS=2.661;MLEAC=1;MLEAF=0.500;MQ=44.00;MQRankSum=0.000;QD=4.23;ReadPosRankSum=-1.361;SOR=1.148	GT:AD:DP:GQ:PL	0/1:27,16:43:99:219,0,488
3L	21801022	.	A	G	481.77	.	AC=1;AF=0.500;AN=2;BaseQRankSum=-2.164;ClippingRankSum=0.000;DP=49;ExcessHet=3.0103;FS=1.101;MLEAC=1;MLEAF=0.500;MQ=44.00;MQRankSum=0.000;QD=9.83;ReadPosRankSum=-0.257;SOR=0.497	GT:AD:DP:GQ:PL	0/1:25,24:49:99:510,0,557
3L	21801239	.	ATATATG	A	633.73	.	AC=1;AF=0.500;AN=2;BaseQRankSum=-0.665;ClippingRankSum=0.000;DP=45;ExcessHet=3.0103;FS=0.000;MLEAC=1;MLEAF=0.500;MQ=43.90;MQRankSum=0.955;QD=15.84;ReadPosRankSum=0.987;SOR=0.540	GT:AD:DP:GQ:PL	0/1:22,18:40:99:671,0,1018
3L	21801308	.	T	C	677.77	.	AC=1;AF=0.500;AN=2;BaseQRankSum=0.623;ClippingRankSum=0.000;DP=44;ExcessHet=3.0103;FS=1.157;MLEAC=1;MLEAF=0.500;MQ=43.50;MQRankSum=-0.197;QD=15.40;ReadPosRankSum=-0.261;SOR=0.929	GT:AD:DP:GQ:PL	0/1:25,19:44:99:706,0,1052
3L	21801331	.	G	C	698.77	.	AC=1;AF=0.500;AN=2;BaseQRankSum=-1.354;ClippingRankSum=0.000;DP=46;ExcessHet=3.0103;FS=2.512;MLEAC=1;MLEAF=0.500;MQ=43.53;MQRankSum=-0.188;QD=15.19;ReadPosRankSum=0.432;SOR=1.127	GT:AD:DP:GQ:PL	0/1:26,20:46:99:727,0,1065
3L	21801364	.	AT	A	172.73	.	AC=1;AF=0.500;AN=2;BaseQRankSum=0.952;ClippingRankSum=0.000;DP=47;ExcessHet=3.0103;FS=1.190;MLEAC=1;MLEAF=0.500;MQ=43.39;MQRankSum=1.320;QD=3.76;ReadPosRankSum=0.475;SOR=0.473	GT:AD:DP:GQ:PL	0/1:30,16:46:99:210,0,829
3L	21801994	.	T	C	421.77	.	AC=1;AF=0.500;AN=2;BaseQRankSum=-4.589;ClippingRankSum=0.000;DP=62;ExcessHet=3.0103;FS=0.998;MLEAC=1;MLEAF=0.500;MQ=44.00;MQRankSum=0.000;QD=6.91;ReadPosRankSum=-0.748;SOR=0.689	GT:AD:DP:GQ:PL	0/1:38,23:61:99:450,0,897
3L	21802053	.	C	A	392.77	.	AC=1;AF=0.500;AN=2;BaseQRankSum=-0.834;ClippingRankSum=0.000;DP=54;ExcessHet=3.0103;FS=0.000;MLEAC=1;MLEAF=0.500;MQ=44.00;MQRankSum=0.000;QD=7.27;ReadPosRankSum=1.647;SOR=0.582	GT:AD:DP:GQ:PL	0/1:32,22:54:99:421,0,733
3L	21802111	.	T	G	382.77	.	AC=1;AF=0.500;AN=2;BaseQRankSum=-2.669;ClippingRankSum=0.000;DP=55;ExcessHet=3.0103;FS=5.664;MLEAC=1;MLEAF=0.500;MQ=44.00;MQRankSum=0.000;QD=6.96;ReadPosRankSum=-0.172;SOR=1.519	GT:AD:DP:GQ:PL	0/1:33,22:55:99:411,0,739
3L	21802951	.	G	T	309.77	.	AC=1;AF=0.500;AN=2;BaseQRankSum=-0.035;ClippingRankSum=0.000;DP=47;ExcessHet=3.0103;FS=0.000;MLEAC=1;MLEAF=0.500;MQ=44.00;MQRankSum=0.000;QD=6.59;ReadPosRankSum=-1.275;SOR=0.804	GT:AD:DP:GQ:PL	0/1:30,17:47:99:338,0,692
3L	21803132	.	T	A	408.77	.	AC=1;AF=0.500;AN=2;BaseQRankSum=0.460;ClippingRankSum=0.000;DP=61;ExcessHet=3.0103;FS=3.688;MLEAC=1;MLEAF=0.500;MQ=44.00;MQRankSum=0.000;QD=6.70;ReadPosRankSum=0.815;SOR=0.343	GT:AD:DP:GQ:PL	0/1:39,22:61:99:437,0,894
3L	21803567	.	G	GGGGATT	549.73	.	AC=1;AF=0.500;AN=2;BaseQRankSum=1.734;ClippingRankSum=0.000;DP=56;ExcessHet=3.0103;FS=23.359;MLEAC=1;MLEAF=0.500;MQ=43.97;MQRankSum=-1.276;QD=12.49;ReadPosRankSum=-1.282;SOR=3.242	GT:AD:DP:GQ:PL	0/1:28,16:44:99:587,0,1846
3L	21804013	.	G	A	399.77	.	AC=1;AF=0.500;AN=2;BaseQRankSum=1.787;ClippingRankSum=0.000;DP=40;ExcessHet=3.0103;FS=4.777;MLEAC=1;MLEAF=0.500;MQ=44.00;MQRankSum=0.000;QD=9.99;ReadPosRankSum=0.026;SOR=1.547	GT:AD:DP:GQ:PL	0/1:21,19:40:99:428,0,458
3L	21804413	.	C	T	423.77	.	AC=1;AF=0.500;AN=2;BaseQRankSum=1.973;ClippingRankSum=0.000;DP=49;ExcessHet=3.0103;FS=2.397;MLEAC=1;MLEAF=0.500;MQ=44.00;MQRankSum=0.000;QD=8.65;ReadPosRankSum=-0.304;SOR=0.425	GT:AD:DP:GQ:PL	0/1:28,21:49:99:452,0,635
3L	21804483	.	A	G	627.77	.	AC=1;AF=0.500;AN=2;BaseQRankSum=-1.276;ClippingRankSum=0.000;DP=52;ExcessHet=3.0103;FS=0.000;MLEAC=1;MLEAF=0.500;MQ=44.00;MQRankSum=0.000;QD=12.07;ReadPosRankSum=0.279;SOR=0.612	GT:AD:DP:GQ:PL	0/1:22,30:52:99:656,0,430
3L	21804526	.	C	G	586.77	.	AC=1;AF=0.500;AN=2;BaseQRankSum=0.349;ClippingRankSum=0.000;DP=53;ExcessHet=3.0103;FS=1.077;MLEAC=1;MLEAF=0.500;MQ=44.00;MQRankSum=0.000;QD=11.28;ReadPosRankSum=1.204;SOR=1.004	GT:AD:DP:GQ:PL	0/1:25,27:52:99:615,0,541
3L	21805198	.	T	A	537.77	.	AC=1;AF=0.500;AN=2;BaseQRankSum=-0.368;ClippingRankSum=0.000;DP=53;ExcessHet=3.0103;FS=5.587;MLEAC=1;MLEAF=0.500;MQ=44.00;MQRankSum=0.000;QD=10.15;ReadPosRankSum=-1.181;SOR=0.944	GT:AD:DP:GQ:PL	0/1:26,27:53:99:566,0,559
3L	21806029	.	T	A	627.77	.	AC=1;AF=0.500;AN=2;BaseQRankSum=-0.040;ClippingRankSum=0.000;DP=59;ExcessHet=3.0103;FS=5.208;MLEAC=1;MLEAF=0.500;MQ=44.00;MQRankSum=0.000;QD=10.64;ReadPosRankSum=0.142;SOR=0.777	GT:AD:DP:GQ:PL	0/1:29,30:59:99:656,0,650
3L	21806127	.	C	T	644.77	.	AC=1;AF=0.500;AN=2;BaseQRankSum=2.353;ClippingRankSum=0.000;DP=62;ExcessHet=3.0103;FS=2.139;MLEAC=1;MLEAF=0.500;MQ=44.00;MQRankSum=0.000;QD=10.57;ReadPosRankSum=-1.075;SOR=0.817	GT:AD:DP:GQ:PL	0/1:32,29:61:99:673,0,714
3L	21806763	.	T	C	557.77	.	AC=1;AF=0.500;AN=2;BaseQRankSum=-0.649;ClippingRankSum=0.000;DP=46;ExcessHet=3.0103;FS=1.154;MLEAC=1;MLEAF=0.500;MQ=44.00;MQRankSum=0.000;QD=12.13;ReadPosRankSum=0.154;SOR=0.706	GT:AD:DP:GQ:PL	0/1:20,26:46:99:586,0,393
3L	21807341	.	TCTGAGC	T	523.73	.	AC=1;AF=0.500;AN=2;BaseQRankSum=1.340;ClippingRankSum=0.000;DP=44;ExcessHet=3.0103;FS=0.000;MLEAC=1;MLEAF=0.500;MQ=44.25;MQRankSum=1.292;QD=13.78;ReadPosRankSum=-0.927;SOR=0.646	GT:AD:DP:GQ:PL	0/1:23,15:38:99:561,0,1029
3L	21807399	.	G	C	350.77	.	AC=1;AF=0.500;AN=2;BaseQRankSum=2.990;ClippingRankSum=0.000;DP=44;ExcessHet=3.0103;FS=0.000;MLEAC=1;MLEAF=0.500;MQ=44.00;MQRankSum=0.000;QD=7.97;ReadPosRankSum=-0.679;SOR=0.730	GT:AD:DP:GQ:PL	0/1:27,17:44:99:379,0,592
3L	21807436	.	T	G	356.77	.	AC=1;AF=0.500;AN=2;BaseQRankSum=-2.291;ClippingRankSum=0.000;DP=50;ExcessHet=3.0103;FS=0.000;MLEAC=1;MLEAF=0.500;MQ=44.00;MQRankSum=0.000;QD=7.14;ReadPosRankSum=-1.141;SOR=0.816	GT:AD:DP:GQ:PL	0/1:30,20:50:99:385,0,714
3L	21807756	.	A	G	385.77	.	AC=1;AF=0.500;AN=2;BaseQRankSum=0.554;ClippingRankSum=0.000;DP=61;ExcessHet=3.0103;FS=2.209;MLEAC=1;MLEAF=0.500;MQ=44.00;MQRankSum=0.000;QD=6.32;ReadPosRankSum=0.642;SOR=0.452	GT:AD:DP:GQ:PL	0/1:39,22:61:99:414,0,891
3L	21807892	.	G	A	608.77	.	AC=1;AF=0.500;AN=2;BaseQRankSum=1.670;ClippingRankSum=0.000;DP=64;ExcessHet=3.0103;FS=0.000;MLEAC=1;MLEAF=0.500;MQ=44.00;MQRankSum=0.000;QD=9.82;ReadPosRankSum=2.506;SOR=0.604	GT:AD:DP:GQ:PL	0/1:33,29:62:99:637,0,721
3L	21808057	.	A	G	501.77	.	AC=1;AF=0.500;AN=2;BaseQRankSum=-2.963;ClippingRankSum=0.000;DP=67;ExcessHet=3.0103;FS=4.843;MLEAC=1;MLEAF=0.500;MQ=44.00;MQRankSum=0.000;QD=7.49;ReadPosRankSum=-0.103;SOR=0.731	GT:AD:DP:GQ:PL	0/1:40,27:67:99:530,0,947
3L	21808229	.	T	G	484.77	.	AC=1;AF=0.500;AN=2;BaseQRankSum=1.242;ClippingRankSum=0.000;DP=54;ExcessHet=3.0103;FS=5.994;MLEAC=1;MLEAF=0.500;MQ=43.96;MQRankSum=-1.081;QD=8.98;ReadPosRankSum=1.511;SOR=1.697	GT:AD:DP:GQ:PL	0/1:30,24:54:99:513,0,702
3L	21808262	.	A	C	833.77	.	AC=1;AF=0.500;AN=2;BaseQRankSum=-2.254;ClippingRankSum=0.000;DP=51;ExcessHet=3.0103;FS=6.258;MLEAC=1;MLEAF=0.500;MQ=43.96;MQRankSum=-0.981;QD=16.35;ReadPosRankSum=0.662;SOR=1.721	GT:AD:DP:GQ:PL	0/1:26,25:51:99:862,0,1118
3L	21808283	.	A	G	776.77	.	AC=1;AF=0.500;AN=2;BaseQRankSum=-0.798;ClippingRankSum=0.000;DP=44;ExcessHet=3.0103;FS=4.591;MLEAC=1;MLEAF=0.500;MQ=43.96;MQRankSum=-0.955;QD=17.65;ReadPosRankSum=-0.387;SOR=1.653	GT:AD:DP:GQ:PL	0/1:22,22:44:99:805,0,1016
3L	21809129	.	TA	T	248.73	.	AC=1;AF=0.500;AN=2;BaseQRankSum=-0.373;ClippingRankSum=0.000;DP=53;ExcessHet=3.0103;FS=0.000;MLEAC=1;MLEAF=0.500;MQ=43.96;MQRankSum=-1.067;QD=5.08;ReadPosRankSum=0.091;SOR=0.830	GT:AD:DP:GQ:PL	0/1:27,22:49:99:286,0,449
3L	21809226	.	G	A	484.77	.	AC=1;AF=0.500;AN=2;BaseQRankSum=-1.208;ClippingRankSum=0.000;DP=58;ExcessHet=3.0103;FS=9.553;MLEAC=1;MLEAF=0.500;MQ=44.00;MQRankSum=0.000;QD=8.50;ReadPosRankSum=-0.463;SOR=1.218	GT:AD:DP:GQ:PL	0/1:32,25:57:99:513,0,721
3L	21809988	.	AAGGATCAAGGATGGAGGATGGAGGATGG	A	238.73	.	AC=1;AF=0.500;AN=2;BaseQRankSum=-0.408;ClippingRankSum=0.000;DP=28;ExcessHet=3.0103;FS=3.876;MLEAC=1;MLEAF=0.500;MQ=41.76;MQRankSum=1.611;QD=8.53;ReadPosRankSum=0.687;SOR=1.004	GT:AD:DP:GQ:PL	0/1:20,8:28:99:276,0,3714
3L	21810406	.	T	C	447.77	.	AC=1;AF=0.500;AN=2;BaseQRankSum=-2.058;ClippingRankSum=0.000;DP=49;ExcessHet=3.0103;FS=5.868;MLEAC=1;MLEAF=0.500;MQ=43.47;MQRankSum=1.319;QD=9.14;ReadPosRankSum=-0.172;SOR=0.571	GT:AD:DP:GQ:PL	0/1:27,22:49:99:476,0,637
3L	21811028	.	G	A	382.77	.	AC=1;AF=0.500;AN=2;BaseQRankSum=0.858;ClippingRankSum=0.000;DP=53;ExcessHet=3.0103;FS=4.222;MLEAC=1;MLEAF=0.500;MQ=43.96;MQRankSum=0.000;QD=7.36;ReadPosRankSum=0.340;SOR=0.277	GT:AD:DP:GQ:PL	0/1:31,21:52:99:411,0,704
3L	21811079	.	A	G	338.77	.	AC=1;AF=0.500;AN=2;BaseQRankSum=2.454;ClippingRankSum=0.000;DP=49;ExcessHet=3.0103;FS=4.255;MLEAC=1;MLEAF=0.500;MQ=44.00;MQRankSum=0.000;QD=6.91;ReadPosRankSum=0.811;SOR=0.283	GT:AD:DP:GQ:PL	0/1:31,18:49:99:367,0,695
3L	21813422	.	T	A	439.77	.	AC=1;AF=0.500;AN=2;BaseQRankSum=-1.082;ClippingRankSum=0.000;DP=51;ExcessHet=3.0103;FS=5.785;MLEAC=1;MLEAF=0.500;MQ=44.00;MQRankSum=0.000;QD=8.62;ReadPosRankSum=-0.957;SOR=1.042	GT:AD:DP:GQ:PL	0/1:28,23:51:99:468,0,629
3L	21813437	.	C	T	400.77	.	AC=1;AF=0.500;AN=2;BaseQRankSum=-0.921;ClippingRankSum=0.000;DP=52;ExcessHet=3.0103;FS=5.683;MLEAC=1;MLEAF=0.500;MQ=44.00;MQRankSum=0.000;QD=7.71;ReadPosRankSum=2.030;SOR=1.136	GT:AD:DP:GQ:PL	0/1:31,21:52:99:429,0,661
3L	21813493	.	C	A	414.77	.	AC=1;AF=0.500;AN=2;BaseQRankSum=0.342;ClippingRankSum=0.000;DP=43;ExcessHet=3.0103;FS=6.511;MLEAC=1;MLEAF=0.500;MQ=44.00;MQRankSum=0.000;QD=9.65;ReadPosRankSum=-0.233;SOR=1.303	GT:AD:DP:GQ:PL	0/1:23,20:43:99:443,0,505
3L	21813606	.	C	T	323.77	.	AC=1;AF=0.500;AN=2;BaseQRankSum=-0.516;ClippingRankSum=0.000;DP=45;ExcessHet=3.0103;FS=1.150;MLEAC=1;MLEAF=0.500;MQ=44.00;MQRankSum=0.000;QD=7.19;ReadPosRankSum=0.175;SOR=0.507	GT:AD:DP:GQ:PL	0/1:27,18:45:99:352,0,628
3L	21813919	.	C	T	558.77	.	AC=1;AF=0.500;AN=2;BaseQRankSum=0.091;ClippingRankSum=0.000;DP=61;ExcessHet=3.0103;FS=0.968;MLEAC=1;MLEAF=0.500;MQ=43.54;MQRankSum=0.917;QD=9.16;ReadPosRankSum=1.188;SOR=0.551	GT:AD:DP:GQ:PL	0/1:33,28:61:99:587,0,698
3L	21813961	.	C	G	1082.77	.	AC=1;AF=0.500;AN=2;BaseQRankSum=-2.330;ClippingRankSum=0.000;DP=63;ExcessHet=3.0103;FS=0.961;MLEAC=1;MLEAF=0.500;MQ=43.62;MQRankSum=0.690;QD=17.19;ReadPosRankSum=1.520;SOR=0.906	GT:AD:DP:GQ:PL	0/1:33,30:63:99:1111,0,1341
3L	21813986	.	C	G	1148.77	.	AC=1;AF=0.500;AN=2;BaseQRankSum=0.249;ClippingRankSum=0.000;DP=71;ExcessHet=3.0103;FS=4.611;MLEAC=1;MLEAF=0.500;MQ=43.72;MQRankSum=0.273;QD=16.18;ReadPosRankSum=1.466;SOR=0.671	GT:AD:DP:GQ:PL	0/1:38,33:71:99:1177,0,1501
3L	21814492	.	A	ATTATTACTGCACGGGTATAAATATTTGCAGTTGCCAAAGGAAGCTTTATTACTCGTTTTTAATAACTTTAAAGCTTTTACAGCTC	1389.73	.	AC=1;AF=0.500;AN=2;BaseQRankSum=-0.040;ClippingRankSum=0.000;DP=55;ExcessHet=3.0103;FS=1.245;MLEAC=1;MLEAF=0.500;MQ=43.48;MQRankSum=-5.305;QD=25.74;ReadPosRankSum=-5.191;SOR=0.943	GT:AD:DP:GQ:PL	0/1:38,16:54:99:1427,0,2301
3L	21814529	.	C	T	388.77	.	AC=1;AF=0.500;AN=2;BaseQRankSum=0.084;ClippingRankSum=0.000;DP=61;ExcessHet=3.0103;FS=14.183;MLEAC=1;MLEAF=0.500;MQ=43.38;MQRankSum=-4.115;QD=6.37;ReadPosRankSum=-3.167;SOR=1.259	GT:AD:DP:GQ:PL	0/1:38,23:61:99:417,0,889
3L	21815556	.	GAAAACA	G	1220.73	.	AC=1;AF=0.500;AN=2;BaseQRankSum=0.283;ClippingRankSum=0.000;DP=72;ExcessHet=3.0103;FS=1.964;MLEAC=1;MLEAF=0.500;MQ=44.00;MQRankSum=0.000;QD=16.95;ReadPosRankSum=0.400;SOR=0.550	GT:AD:DP:GQ:PL	0/1:39,33:72:99:1258,0,2287
3L	21816132	.	A	G	568.77	.	AC=1;AF=0.500;AN=2;BaseQRankSum=-1.180;ClippingRankSum=0.000;DP=47;ExcessHet=3.0103;FS=2.505;MLEAC=1;MLEAF=0.500;MQ=44.00;MQRankSum=0.000;QD=12.36;ReadPosRankSum=-0.070;SOR=0.537	GT:AD:DP:GQ:PL	0/1:19,27:46:99:597,0,395
3L	21816162	.	G	A	587.77	.	AC=1;AF=0.500;AN=2;BaseQRankSum=-0.531;ClippingRankSum=0.000;DP=49;ExcessHet=3.0103;FS=2.555;MLEAC=1;MLEAF=0.500;MQ=44.00;MQRankSum=0.000;QD=12.25;ReadPosRankSum=1.237;SOR=0.358	GT:AD:DP:GQ:PL	0/1:19,29:48:99:616,0,388
3L	21816668	.	G	A	94.77	.	AC=1;AF=0.500;AN=2;BaseQRankSum=2.416;ClippingRankSum=0.000;DP=26;ExcessHet=3.0103;FS=1.810;MLEAC=1;MLEAF=0.500;MQ=43.92;MQRankSum=-1.514;QD=3.79;ReadPosRankSum=0.076;SOR=1.302	GT:AD:DP:GQ:PL	0/1:18,7:25:99:123,0,411
3L	21817467	.	G	T	341.77	.	AC=1;AF=0.500;AN=2;BaseQRankSum=0.599;ClippingRankSum=0.000;DP=43;ExcessHet=3.0103;FS=1.213;MLEAC=1;MLEAF=0.500;MQ=44.00;MQRankSum=0.000;QD=7.95;ReadPosRankSum=2.756;SOR=1.078	GT:AD:DP:GQ:PL	0/1:25,18:43:99:370,0,541
3L	21818920	.	G	A	444.77	.	AC=1;AF=0.500;AN=2;BaseQRankSum=3.214;ClippingRankSum=0.000;DP=56;ExcessHet=3.0103;FS=9.998;MLEAC=1;MLEAF=0.500;MQ=44.00;MQRankSum=0.000;QD=7.94;ReadPosRankSum=-0.990;SOR=1.158	GT:AD:DP:GQ:PL	0/1:34,22:56:99:473,0,773
3L	21819065	.	C	A	325.77	.	AC=1;AF=0.500;AN=2;BaseQRankSum=1.245;ClippingRankSum=0.000;DP=53;ExcessHet=3.0103;FS=13.084;MLEAC=1;MLEAF=0.500;MQ=43.96;MQRankSum=0.757;QD=6.15;ReadPosRankSum=-0.704;SOR=1.340	GT:AD:DP:GQ:PL	0/1:35,18:53:99:354,0,832
3L	21819534	.	G	A	483.77	.	AC=1;AF=0.500;AN=2;BaseQRankSum=1.770;ClippingRankSum=0.000;DP=44;ExcessHet=3.0103;FS=11.196;MLEAC=1;MLEAF=0.500;MQ=44.00;MQRankSum=0.000;QD=10.99;ReadPosRankSum=0.412;SOR=0.594	GT:AD:DP:GQ:PL	0/1:21,23:44:99:512,0,457
3L	21819687	.	CTCAGTCCG	C	579.73	.	AC=1;AF=0.500;AN=2;BaseQRankSum=0.362;ClippingRankSum=0.000;DP=30;ExcessHet=3.0103;FS=0.000;MLEAC=1;MLEAF=0.500;MQ=45.34;MQRankSum=2.171;QD=19.99;ReadPosRankSum=-0.836;SOR=0.741	GT:AD:DP:GQ:PL	0/1:13,16:29:99:617,0,1094
3L	21820253	.	C	A	456.77	.	AC=1;AF=0.500;AN=2;BaseQRankSum=-0.941;ClippingRankSum=0.000;DP=63;ExcessHet=3.0103;FS=0.984;MLEAC=1;MLEAF=0.500;MQ=44.00;MQRankSum=0.000;QD=7.37;ReadPosRankSum=-0.010;SOR=0.526	GT:AD:DP:GQ:PL	0/1:37,25:62:99:485,0,827
3L	21820358	.	T	C	575.77	.	AC=1;AF=0.500;AN=2;BaseQRankSum=0.399;ClippingRankSum=0.000;DP=69;ExcessHet=3.0103;FS=8.206;MLEAC=1;MLEAF=0.500;MQ=44.00;MQRankSum=0.000;QD=8.34;ReadPosRankSum=-0.973;SOR=1.515	GT:AD:DP:GQ:PL	0/1:39,30:69:99:604,0,859
3L	21820482	.	G	A	813.77	.	AC=1;AF=0.500;AN=2;BaseQRankSum=2.493;ClippingRankSum=0.000;DP=71;ExcessHet=3.0103;FS=0.927;MLEAC=1;MLEAF=0.500;MQ=44.00;MQRankSum=0.000;QD=11.63;ReadPosRankSum=-0.244;SOR=0.543	GT:AD:DP:GQ:PL	0/1:33,37:70:99:842,0,704
3L	21820763	.	T	A	723.77	.	AC=1;AF=0.500;AN=2;BaseQRankSum=3.798;ClippingRankSum=0.000;DP=61;ExcessHet=3.0103;FS=5.105;MLEAC=1;MLEAF=0.500;MQ=44.00;MQRankSum=0.000;QD=11.87;ReadPosRankSum=0.986;SOR=0.860	GT:AD:DP:GQ:PL	0/1:28,33:61:99:752,0,535
3L	21821069	.	T	A	658.77	.	AC=1;AF=0.500;AN=2;BaseQRankSum=-2.404;ClippingRankSum=0.000;DP=72;ExcessHet=3.0103;FS=14.472;MLEAC=1;MLEAF=0.500;MQ=43.83;MQRankSum=-0.734;QD=9.15;ReadPosRankSum=2.106;SOR=1.429	GT:AD:DP:GQ:PL	0/1:39,33:72:99:687,0,884
3L	21821103	.	T	A	590.77	.	AC=1;AF=0.500;AN=2;BaseQRankSum=-2.028;ClippingRankSum=0.000;DP=66;ExcessHet=3.0103;FS=10.821;MLEAC=1;MLEAF=0.500;MQ=43.87;MQRankSum=-1.539;QD=8.95;ReadPosRankSum=0.318;SOR=1.164	GT:AD:DP:GQ:PL	0/1:36,30:66:99:619,0,827
3L	21821118	.	T	G	606.77	.	AC=1;AF=0.500;AN=2;BaseQRankSum=-0.125;ClippingRankSum=0.000;DP=70;ExcessHet=3.0103;FS=8.288;MLEAC=1;MLEAF=0.500;MQ=43.88;MQRankSum=-1.577;QD=8.67;ReadPosRankSum=-0.316;SOR=1.054	GT:AD:DP:GQ:PL	0/1:39,31:70:99:635,0,885
3L	21821405	.	G	C	484.77	.	AC=1;AF=0.500;AN=2;BaseQRankSum=-0.914;ClippingRankSum=0.000;DP=65;ExcessHet=3.0103;FS=5.067;MLEAC=1;MLEAF=0.500;MQ=44.00;MQRankSum=0.000;QD=7.46;ReadPosRankSum=-0.948;SOR=1.142	GT:AD:DP:GQ:PL	0/1:39,26:65:99:513,0,896
3L	21821494	.	G	A	552.77	.	AC=1;AF=0.500;AN=2;BaseQRankSum=-0.756;ClippingRankSum=0.000;DP=58;ExcessHet=3.0103;FS=1.010;MLEAC=1;MLEAF=0.500;MQ=44.00;MQRankSum=0.000;QD=9.53;ReadPosRankSum=-1.828;SOR=0.611	GT:AD:DP:GQ:PL	0/1:31,27:58:99:581,0,692
3L	21821550	.	C	T	545.77	.	AC=1;AF=0.500;AN=2;BaseQRankSum=-3.028;ClippingRankSum=0.000;DP=61;ExcessHet=3.0103;FS=0.971;MLEAC=1;MLEAF=0.500;MQ=44.00;MQRankSum=0.000;QD=8.95;ReadPosRankSum=-1.250;SOR=0.656	GT:AD:DP:GQ:PL	0/1:32,29:61:99:574,0,726
3L	21821607	.	T	A	468.77	.	AC=1;AF=0.500;AN=2;BaseQRankSum=-2.591;ClippingRankSum=0.000;DP=57;ExcessHet=3.0103;FS=0.000;MLEAC=1;MLEAF=0.500;MQ=44.00;MQRankSum=0.000;QD=8.22;ReadPosRankSum=1.795;SOR=0.638	GT:AD:DP:GQ:PL	0/1:33,24:57:99:497,0,776
3L	21821739	.	T	C	481.77	.	AC=1;AF=0.500;AN=2;BaseQRankSum=-4.074;ClippingRankSum=0.000;DP=49;ExcessHet=3.0103;FS=0.000;MLEAC=1;MLEAF=0.500;MQ=44.00;MQRankSum=0.000;QD=9.83;ReadPosRankSum=1.669;SOR=0.776	GT:AD:DP:GQ:PL	0/1:25,24:49:99:510,0,589
3L	21822345	.	A	C	347.77	.	AC=1;AF=0.500;AN=2;BaseQRankSum=-3.522;ClippingRankSum=0.000;DP=45;ExcessHet=3.0103;FS=1.154;MLEAC=1;MLEAF=0.500;MQ=44.00;MQRankSum=0.000;QD=7.73;ReadPosRankSum=0.338;SOR=0.834	GT:AD:DP:GQ:PL	0/1:25,20:45:99:376,0,569
3L	21822459	.	A	G	259.77	.	AC=1;AF=0.500;AN=2;BaseQRankSum=-2.174;ClippingRankSum=0.000;DP=44;ExcessHet=3.0103;FS=1.232;MLEAC=1;MLEAF=0.500;MQ=44.00;MQRankSum=0.000;QD=5.90;ReadPosRankSum=0.653;SOR=1.061	GT:AD:DP:GQ:PL	0/1:28,16:44:99:288,0,651
3L	21823368	.	A	G	433.77	.	AC=1;AF=0.500;AN=2;BaseQRankSum=0.065;ClippingRankSum=0.000;DP=59;ExcessHet=3.0103;FS=1.026;MLEAC=1;MLEAF=0.500;MQ=44.00;MQRankSum=0.000;QD=7.35;ReadPosRankSum=0.537;SOR=0.524	GT:AD:DP:GQ:PL	0/1:36,23:59:99:462,0,847
3L	21823399	.	TA	T	373.73	.	AC=1;AF=0.500;AN=2;BaseQRankSum=-0.408;ClippingRankSum=0.000;DP=65;ExcessHet=3.0103;FS=3.439;MLEAC=1;MLEAF=0.500;MQ=44.00;MQRankSum=0.000;QD=5.93;ReadPosRankSum=-0.048;SOR=0.368	GT:AD:DP:GQ:PL	0/1:33,30:63:99:411,0,551
3L	21823497	.	AACTCAGTC	A	1086.73	.	AC=1;AF=0.500;AN=2;BaseQRankSum=0.910;ClippingRankSum=0.000;DP=60;ExcessHet=3.0103;FS=13.571;MLEAC=1;MLEAF=0.500;MQ=44.00;MQRankSum=0.000;QD=18.11;ReadPosRankSum=-0.008;SOR=1.316	GT:AD:DP:GQ:PL	0/1:31,29:60:99:1124,0,2915
3L	21823607	.	C	G	585.77	.	AC=1;AF=0.500;AN=2;BaseQRankSum=-1.628;ClippingRankSum=0.000;DP=53;ExcessHet=3.0103;FS=3.904;MLEAC=1;MLEAF=0.500;MQ=44.00;MQRankSum=0.000;QD=11.05;ReadPosRankSum=2.241;SOR=0.297	GT:AD:DP:GQ:PL	0/1:25,28:53:99:614,0,544
3L	21824325	.	C	T	433.77	.	AC=1;AF=0.500;AN=2;BaseQRankSum=3.193;ClippingRankSum=0.000;DP=64;ExcessHet=3.0103;FS=2.195;MLEAC=1;MLEAF=0.500;MQ=44.00;MQRankSum=0.000;QD=6.89;ReadPosRankSum=-1.099;SOR=1.051	GT:AD:DP:GQ:PL	0/1:40,23:63:99:462,0,912
3L	21824490	.	ATTCGTTGGTTAGATTTAAATTGTGTTCATATAACT	A	365.73	.	AC=1;AF=0.500;AN=2;BaseQRankSum=0.816;ClippingRankSum=0.000;DP=65;ExcessHet=3.0103;FS=15.795;MLEAC=1;MLEAF=0.500;MQ=44.00;MQRankSum=0.000;QD=5.90;ReadPosRankSum=-1.719;SOR=2.077	GT:AD:DP:GQ:PL	0/1:49,13:62:99:403,0,14866
3L	21824588	.	A	G	194.77	.	AC=1;AF=0.500;AN=2;BaseQRankSum=-0.200;ClippingRankSum=0.000;DP=54;ExcessHet=3.0103;FS=15.590;MLEAC=1;MLEAF=0.500;MQ=44.00;MQRankSum=0.000;QD=3.61;ReadPosRankSum=-0.278;SOR=2.247	GT:AD:DP:GQ:PL	0/1:40,14:54:99:223,0,957
3L	21824698	.	C	G	392.77	.	AC=1;AF=0.500;AN=2;BaseQRankSum=-0.913;ClippingRankSum=0.000;DP=51;ExcessHet=3.0103;FS=0.000;MLEAC=1;MLEAF=0.500;MQ=43.96;MQRankSum=-1.109;QD=7.70;ReadPosRankSum=-1.004;SOR=0.666	GT:AD:DP:GQ:PL	0/1:29,22:51:99:421,0,654
3L	21825422	.	C	T	334.77	.	AC=1;AF=0.500;AN=2;BaseQRankSum=0.139;ClippingRankSum=0.000;DP=44;ExcessHet=3.0103;FS=0.000;MLEAC=1;MLEAF=0.500;MQ=44.00;MQRankSum=0.000;QD=7.79;ReadPosRankSum=0.695;SOR=0.534	GT:AD:DP:GQ:PL	0/1:25,18:43:99:363,0,589
3L	21825800	.	C	T	218.77	.	AC=1;AF=0.500;AN=2;BaseQRankSum=-0.748;ClippingRankSum=0.000;DP=29;ExcessHet=3.0103;FS=8.202;MLEAC=1;MLEAF=0.500;MQ=43.86;MQRankSum=1.600;QD=7.81;ReadPosRankSum=-0.345;SOR=0.829	GT:AD:DP:GQ:PL	0/1:13,15:28:99:247,0,222
3L	21826802	.	G	C	299.77	.	AC=1;AF=0.500;AN=2;BaseQRankSum=0.830;ClippingRankSum=0.000;DP=38;ExcessHet=3.0103;FS=0.000;MLEAC=1;MLEAF=0.500;MQ=43.90;MQRankSum=-0.114;QD=7.89;ReadPosRankSum=-0.608;SOR=0.730	GT:AD:DP:GQ:PL	0/1:21,17:38:99:328,0,456
3L	21827181	.	A	T	336.77	.	AC=1;AF=0.500;AN=2;BaseQRankSum=-1.295;ClippingRankSum=0.000;DP=45;ExcessHet=3.0103;FS=2.661;MLEAC=1;MLEAF=0.500;MQ=44.00;MQRankSum=0.000;QD=7.65;ReadPosRankSum=-0.252;SOR=0.350	GT:AD:DP:GQ:PL	0/1:26,18:44:99:365,0,608
3L	21827642	.	C	CTCCATTT	957.73	.	AC=1;AF=0.500;AN=2;BaseQRankSum=1.403;ClippingRankSum=0.000;DP=58;ExcessHet=3.0103;FS=41.118;MLEAC=1;MLEAF=0.500;MQ=44.38;MQRankSum=1.608;QD=16.51;ReadPosRankSum=0.258;SOR=2.611	GT:AD:DP:GQ:PL	0/1:32,26:58:99:995,0,2586
3L	21828192	.	T	A	840.77	.	AC=1;AF=0.500;AN=2;BaseQRankSum=0.148;ClippingRankSum=0.000;DP=54;ExcessHet=3.0103;FS=1.202;MLEAC=1;MLEAF=0.500;MQ=43.12;MQRankSum=1.194;QD=15.57;ReadPosRankSum=-0.300;SOR=0.418	GT:AD:DP:GQ:PL	0/1:32,22:54:99:869,0,1920
3L	21828196	.	C	CTCGAATTTAT	870.73	.	AC=1;AF=0.500;AN=2;BaseQRankSum=-1.690;ClippingRankSum=0.000;DP=55;ExcessHet=3.0103;FS=1.180;MLEAC=1;MLEAF=0.500;MQ=43.19;MQRankSum=0.975;QD=15.83;ReadPosRankSum=-0.307;SOR=0.461	GT:AD:DP:GQ:PL	0/1:32,23:55:99:908,0,1953
3L	21828235	.	T	G	424.77	.	AC=1;AF=0.500;AN=2;BaseQRankSum=-2.659;ClippingRankSum=0.000;DP=51;ExcessHet=3.0103;FS=0.000;MLEAC=1;MLEAF=0.500;MQ=42.98;MQRankSum=2.261;QD=8.33;ReadPosRankSum=0.210;SOR=0.646	GT:AD:DP:GQ:PL	0/1:29,22:51:99:453,0,705
3L	21828600	.	GA	G	467.73	.	AC=1;AF=0.500;AN=2;BaseQRankSum=0.000;ClippingRankSum=0.000;DP=39;ExcessHet=3.0103;FS=5.015;MLEAC=1;MLEAF=0.500;MQ=38.51;MQRankSum=2.120;QD=12.64;ReadPosRankSum=0.124;SOR=1.405	GT:AD:DP:GQ:PL	0/1:22,15:37:99:505,0,874
3L	21828615	.	C	T	560.77	.	AC=1;AF=0.500;AN=2;BaseQRankSum=0.803;ClippingRankSum=0.000;DP=43;ExcessHet=3.0103;FS=1.213;MLEAC=1;MLEAF=0.500;MQ=39.42;MQRankSum=2.179;QD=13.04;ReadPosRankSum=0.086;SOR=1.078	GT:AD:DP:GQ:PL	0/1:25,18:43:99:589,0,957
3L	21828763	.	A	T	480.77	.	AC=1;AF=0.500;AN=2;BaseQRankSum=2.138;ClippingRankSum=0.000;DP=50;ExcessHet=3.0103;FS=1.115;MLEAC=1;MLEAF=0.500;MQ=41.94;MQRankSum=1.199;QD=9.81;ReadPosRankSum=1.470;SOR=0.990	GT:AD:DP:GQ:PL	0/1:26,23:49:99:509,0,591
3L	21829183	.	G	A	431.77	.	AC=1;AF=0.500;AN=2;BaseQRankSum=-0.299;ClippingRankSum=0.000;DP=41;ExcessHet=3.0103;FS=1.189;MLEAC=1;MLEAF=0.500;MQ=44.00;MQRankSum=0.000;QD=10.79;ReadPosRankSum=-1.924;SOR=0.512	GT:AD:DP:GQ:PL	0/1:19,21:40:99:460,0,399
3L	21829476	.	A	G	503.77	.	AC=1;AF=0.500;AN=2;BaseQRankSum=0.805;ClippingRankSum=0.000;DP=66;ExcessHet=3.0103;FS=3.539;MLEAC=1;MLEAF=0.500;MQ=44.00;MQRankSum=0.000;QD=7.63;ReadPosRankSum=0.370;SOR=0.344	GT:AD:DP:GQ:PL	0/1:40,26:66:99:532,0,903
3L	21829749	.	C	G	703.77	.	AC=1;AF=0.500;AN=2;BaseQRankSum=0.241;ClippingRankSum=0.000;DP=67;ExcessHet=3.0103;FS=0.924;MLEAC=1;MLEAF=0.500;MQ=43.97;MQRankSum=-0.955;QD=10.50;ReadPosRankSum=-0.286;SOR=0.873	GT:AD:DP:GQ:PL	0/1:33,34:67:99:732,0,703
3L	21830740	.	G	T	361.77	.	AC=1;AF=0.500;AN=2;BaseQRankSum=0.573;ClippingRankSum=0.000;DP=42;ExcessHet=3.0103;FS=1.218;MLEAC=1;MLEAF=0.500;MQ=44.00;MQRankSum=0.000;QD=8.61;ReadPosRankSum=-3.216;SOR=0.430	GT:AD:DP:GQ:PL	0/1:24,18:42:99:390,0,562
3L	21831057	.	A	G	406.77	.	AC=1;AF=0.500;AN=2;BaseQRankSum=0.691;ClippingRankSum=0.000;DP=30;ExcessHet=3.0103;FS=3.471;MLEAC=1;MLEAF=0.500;MQ=44.00;MQRankSum=0.000;QD=13.56;ReadPosRankSum=-0.774;SOR=0.774	GT:AD:DP:GQ:PL	0/1:11,19:30:99:435,0,211
3L	21831345	.	G	A	584.77	.	AC=1;AF=0.500;AN=2;BaseQRankSum=1.322;ClippingRankSum=0.000;DP=38;ExcessHet=3.0103;FS=1.342;MLEAC=1;MLEAF=0.500;MQ=43.87;MQRankSum=2.150;QD=15.39;ReadPosRankSum=2.907;SOR=0.446	GT:AD:DP:GQ:PL	0/1:12,26:38:99:613,0,196
3L	21831418	.	T	C	613.77	.	AC=1;AF=0.500;AN=2;BaseQRankSum=0.239;ClippingRankSum=0.000;DP=44;ExcessHet=3.0103;FS=4.635;MLEAC=1;MLEAF=0.500;MQ=44.00;MQRankSum=0.000;QD=13.95;ReadPosRankSum=-0.769;SOR=0.223	GT:AD:DP:GQ:PL	0/1:16,28:44:99:642,0,297
3L	21831453	.	C	T	518.77	.	AC=1;AF=0.500;AN=2;BaseQRankSum=1.293;ClippingRankSum=0.000;DP=47;ExcessHet=3.0103;FS=6.349;MLEAC=1;MLEAF=0.500;MQ=43.90;MQRankSum=1.662;QD=11.28;ReadPosRankSum=-1.755;SOR=0.197	GT:AD:DP:GQ:PL	0/1:20,26:46:99:547,0,414
3L	21832800	.	A	T	395.77	.	AC=1;AF=0.500;AN=2;BaseQRankSum=-0.236;ClippingRankSum=0.000;DP=43;ExcessHet=3.0103;FS=0.000;MLEAC=1;MLEAF=0.500;MQ=43.68;MQRankSum=1.760;QD=9.20;ReadPosRankSum=-0.571;SOR=0.836	GT:AD:DP:GQ:PL	0/1:22,21:43:99:424,0,495
3L	21833017	.	T	C	492.77	.	AC=1;AF=0.500;AN=2;BaseQRankSum=-0.200;ClippingRankSum=0.000;DP=50;ExcessHet=3.0103;FS=3.842;MLEAC=1;MLEAF=0.500;MQ=44.00;MQRankSum=0.000;QD=9.86;ReadPosRankSum=0.045;SOR=0.960	GT:AD:DP:GQ:PL	0/1:26,24:50:99:521,0,524
3L	21833138	.	C	T	378.77	.	AC=1;AF=0.500;AN=2;BaseQRankSum=2.338;ClippingRankSum=0.000;DP=52;ExcessHet=3.0103;FS=2.407;MLEAC=1;MLEAF=0.500;MQ=44.00;MQRankSum=0.000;QD=7.28;ReadPosRankSum=0.682;SOR=1.068	GT:AD:DP:GQ:PL	0/1:32,20:52:99:407,0,702
3L	21833339	.	A	G	604.77	.	AC=1;AF=0.500;AN=2;BaseQRankSum=-1.280;ClippingRankSum=0.000;DP=61;ExcessHet=3.0103;FS=0.000;MLEAC=1;MLEAF=0.500;MQ=42.98;MQRankSum=0.509;QD=10.08;ReadPosRankSum=0.805;SOR=0.804	GT:AD:DP:GQ:PL	0/1:29,31:60:99:633,0,618
3L	21834683	.	G	A	226.77	.	AC=1;AF=0.500;AN=2;BaseQRankSum=-1.988;ClippingRankSum=0.000;DP=38;ExcessHet=3.0103;FS=2.995;MLEAC=1;MLEAF=0.500;MQ=42.26;MQRankSum=0.931;QD=6.30;ReadPosRankSum=0.229;SOR=1.132	GT:AD:DP:GQ:PL	0/1:23,13:36:99:255,0,523
3L	21834985	.	G	GT	508.73	.	AC=1;AF=0.500;AN=2;BaseQRankSum=-1.232;ClippingRankSum=0.000;DP=38;ExcessHet=3.0103;FS=0.000;MLEAC=1;MLEAF=0.500;MQ=44.00;MQRankSum=0.000;QD=13.75;ReadPosRankSum=0.365;SOR=0.582	GT:AD:DP:GQ:PL	0/1:18,19:37:99:546,0,495
3L	21835351	.	T	G	319.77	.	AC=1;AF=0.500;AN=2;BaseQRankSum=0.105;ClippingRankSum=0.000;DP=34;ExcessHet=3.0103;FS=1.377;MLEAC=1;MLEAF=0.500;MQ=44.00;MQRankSum=0.000;QD=9.69;ReadPosRankSum=-0.883;SOR=0.426	GT:AD:DP:GQ:PL	0/1:17,16:33:99:348,0,380
3L	21835403	.	TA	T	293.73	.	AC=1;AF=0.500;AN=2;BaseQRankSum=2.294;ClippingRankSum=0.000;DP=35;ExcessHet=3.0103;FS=0.000;MLEAC=1;MLEAF=0.500;MQ=43.51;MQRankSum=0.847;QD=8.64;ReadPosRankSum=0.568;SOR=0.495	GT:AD:DP:GQ:PL	0/1:21,13:34:99:331,0,595
3L	21836021	.	A	G	209.77	.	AC=1;AF=0.500;AN=2;BaseQRankSum=-0.171;ClippingRankSum=0.000;DP=41;ExcessHet=3.0103;FS=14.077;MLEAC=1;MLEAF=0.500;MQ=44.00;MQRankSum=0.000;QD=5.12;ReadPosRankSum=-0.213;SOR=2.819	GT:AD:DP:GQ:PL	0/1:28,13:41:99:238,0,654
3L	21836365	.	CT	C	732.73	.	AC=1;AF=0.500;AN=2;BaseQRankSum=-0.926;ClippingRankSum=0.000;DP=52;ExcessHet=3.0103;FS=0.000;MLEAC=1;MLEAF=0.500;MQ=43.87;MQRankSum=-2.018;QD=14.95;ReadPosRankSum=0.437;SOR=0.594	GT:AD:DP:GQ:PL	0/1:28,21:49:99:770,0,1124
3L	21836370	.	T	C	741.77	.	AC=1;AF=0.500;AN=2;BaseQRankSum=-3.401;ClippingRankSum=0.000;DP=49;ExcessHet=3.0103;FS=0.000;MLEAC=1;MLEAF=0.500;MQ=43.86;MQRankSum=-1.981;QD=15.45;ReadPosRankSum=0.687;SOR=0.644	GT:AD:DP:GQ:PL	0/1:27,21:48:99:770,0,1124
3L	21836536	.	A	AATTTTCCGATTAGCACTTAAGTC	758.73	.	AC=1;AF=0.500;AN=2;BaseQRankSum=0.175;ClippingRankSum=0.000;DP=58;ExcessHet=3.0103;FS=3.961;MLEAC=1;MLEAF=0.500;MQ=43.30;MQRankSum=-4.763;QD=13.55;ReadPosRankSum=-2.835;SOR=0.668	GT:AD:DP:GQ:PL	0/1:34,22:56:99:796,0,6537
3L	21836778	.	ACGGGTTTCTAATCTCTAAGAACTCATCTTATTT	A	242.73	.	AC=1;AF=0.500;AN=2;BaseQRankSum=-1.799;ClippingRankSum=0.000;DP=62;ExcessHet=3.0103;FS=1.306;MLEAC=1;MLEAF=0.500;MQ=43.87;MQRankSum=-3.836;QD=4.19;ReadPosRankSum=-3.158;SOR=0.481	GT:AD:DP:GQ:PL	0/1:48,10:58:99:280,0,14178
3L	21836890	.	C	A	363.77	.	AC=1;AF=0.500;AN=2;BaseQRankSum=-0.576;ClippingRankSum=0.000;DP=51;ExcessHet=3.0103;FS=16.034;MLEAC=1;MLEAF=0.500;MQ=44.00;MQRankSum=0.000;QD=7.13;ReadPosRankSum=1.606;SOR=2.035	GT:AD:DP:GQ:PL	0/1:31,20:51:99:392,0,703
3L	21837744	.	C	T	394.77	.	AC=1;AF=0.500;AN=2;BaseQRankSum=3.622;ClippingRankSum=0.000;DP=49;ExcessHet=3.0103;FS=2.410;MLEAC=1;MLEAF=0.500;MQ=44.00;MQRankSum=0.000;QD=8.06;ReadPosRankSum=0.081;SOR=0.420	GT:AD:DP:GQ:PL	0/1:29,20:49:99:423,0,654
3L	21839937	.	C	G	494.77	.	AC=1;AF=0.500;AN=2;BaseQRankSum=2.201;ClippingRankSum=0.000;DP=41;ExcessHet=3.0103;FS=2.681;MLEAC=1;MLEAF=0.500;MQ=44.00;MQRankSum=0.000;QD=12.07;ReadPosRankSum=0.746;SOR=1.179	GT:AD:DP:GQ:PL	0/1:18,23:41:99:523,0,330
3L	21840409	.	T	G	742.77	.	AC=1;AF=0.500;AN=2;BaseQRankSum=0.891;ClippingRankSum=0.000;DP=70;ExcessHet=3.0103;FS=1.995;MLEAC=1;MLEAF=0.500;MQ=44.00;MQRankSum=0.000;QD=10.61;ReadPosRankSum=-1.150;SOR=1.061	GT:AD:DP:GQ:PL	0/1:34,36:70:99:771,0,743
3L	21841463	.	C	A	410.77	.	AC=1;AF=0.500;AN=2;BaseQRankSum=0.948;ClippingRankSum=0.000;DP=57;ExcessHet=3.0103;FS=5.901;MLEAC=1;MLEAF=0.500;MQ=44.00;MQRankSum=0.000;QD=7.21;ReadPosRankSum=-1.856;SOR=0.223	GT:AD:DP:GQ:PL	0/1:35,22:57:99:439,0,787
3L	21841594	.	T	A	479.77	.	AC=1;AF=0.500;AN=2;BaseQRankSum=0.331;ClippingRankSum=0.000;DP=60;ExcessHet=3.0103;FS=3.613;MLEAC=1;MLEAF=0.500;MQ=44.00;MQRankSum=0.000;QD=8.00;ReadPosRankSum=-0.198;SOR=0.354	GT:AD:DP:GQ:PL	0/1:36,24:60:99:508,0,843
3L	21841612	.	A	T	446.77	.	AC=1;AF=0.500;AN=2;BaseQRankSum=-0.604;ClippingRankSum=0.000;DP=62;ExcessHet=3.0103;FS=1.009;MLEAC=1;MLEAF=0.500;MQ=44.00;MQRankSum=0.000;QD=7.32;ReadPosRankSum=-0.357;SOR=0.506	GT:AD:DP:GQ:PL	0/1:37,24:61:99:475,0,874
3L	21842242	.	G	T	456.77	.	AC=1;AF=0.500;AN=2;BaseQRankSum=2.042;ClippingRankSum=0.000;DP=55;ExcessHet=3.0103;FS=0.000;MLEAC=1;MLEAF=0.500;MQ=43.91;MQRankSum=1.236;QD=8.30;ReadPosRankSum=-1.268;SOR=0.663	GT:AD:DP:GQ:PL	0/1:32,23:55:99:485,0,676
3L	21842281	.	T	G	291.77	.	AC=1;AF=0.500;AN=2;BaseQRankSum=-0.523;ClippingRankSum=0.000;DP=43;ExcessHet=3.0103;FS=4.546;MLEAC=1;MLEAF=0.500;MQ=44.00;MQRankSum=0.000;QD=6.79;ReadPosRankSum=0.086;SOR=1.461	GT:AD:DP:GQ:PL	0/1:25,18:43:99:320,0,523
3L	21842327	.	G	A	350.77	.	AC=1;AF=0.500;AN=2;BaseQRankSum=-0.619;ClippingRankSum=0.000;DP=34;ExcessHet=3.0103;FS=3.329;MLEAC=1;MLEAF=0.500;MQ=44.00;MQRankSum=0.000;QD=10.32;ReadPosRankSum=1.111;SOR=1.638	GT:AD:DP:GQ:PL	0/1:17,17:34:99:379,0,373
3L	21842362	.	T	G	445.77	.	AC=1;AF=0.500;AN=2;BaseQRankSum=0.689;ClippingRankSum=0.000;DP=41;ExcessHet=3.0103;FS=5.376;MLEAC=1;MLEAF=0.500;MQ=43.95;MQRankSum=-0.880;QD=10.87;ReadPosRankSum=-0.394;SOR=1.867	GT:AD:DP:GQ:PL	0/1:19,22:41:99:474,0,409
3L	21842659	.	T	G	350.77	.	AC=1;AF=0.500;AN=2;BaseQRankSum=0.605;ClippingRankSum=0.000;DP=50;ExcessHet=3.0103;FS=11.206;MLEAC=1;MLEAF=0.500;MQ=43.96;MQRankSum=0.838;QD=7.16;ReadPosRankSum=-1.462;SOR=1.070	GT:AD:DP:GQ:PL	0/1:30,19:49:99:379,0,691
3L	21843370	.	C	G	485.77	.	AC=1;AF=0.500;AN=2;BaseQRankSum=2.711;ClippingRankSum=0.000;DP=41;ExcessHet=3.0103;FS=2.807;MLEAC=1;MLEAF=0.500;MQ=43.95;MQRankSum=-0.836;QD=11.85;ReadPosRankSum=0.032;SOR=0.293	GT:AD:DP:GQ:PL	0/1:18,23:41:99:514,0,359
3L	21843507	.	T	TCTCTCTCA	630.73	.	AC=1;AF=0.500;AN=2;BaseQRankSum=0.196;ClippingRankSum=0.000;DP=37;ExcessHet=3.0103;FS=8.272;MLEAC=1;MLEAF=0.500;MQ=43.68;MQRankSum=-2.569;QD=20.35;ReadPosRankSum=0.989;SOR=0.552	GT:AD:DP:GQ:PL	0/1:15,16:31:99:668,0,1112
3L	21843524	.	G	C	673.77	.	AC=1;AF=0.500;AN=2;BaseQRankSum=-2.147;ClippingRankSum=0.000;DP=33;ExcessHet=3.0103;FS=3.093;MLEAC=1;MLEAF=0.500;MQ=43.64;MQRankSum=-2.560;QD=20.42;ReadPosRankSum=0.901;SOR=0.494	GT:AD:DP:GQ:PL	0/1:16,17:33:99:702,0,1245
3L	21843525	.	C	A	673.77	.	AC=1;AF=0.500;AN=2;BaseQRankSum=1.210;ClippingRankSum=0.000;DP=34;ExcessHet=3.0103;FS=1.356;MLEAC=1;MLEAF=0.500;MQ=43.65;MQRankSum=-2.633;QD=19.82;ReadPosRankSum=1.207;SOR=0.567	GT:AD:DP:GQ:PL	0/1:17,17:34:99:702,0,1245
3L	21843570	.	T	TTTTGC	819.73	.	AC=1;AF=0.500;AN=2;BaseQRankSum=3.016;ClippingRankSum=0.000;DP=43;ExcessHet=3.0103;FS=1.172;MLEAC=1;MLEAF=0.500;MQ=43.93;MQRankSum=-1.971;QD=19.06;ReadPosRankSum=-2.324;SOR=0.805	GT:AD:DP:GQ:PL	0/1:21,22:43:99:857,0,1334
3L	21843571	.	A	C	828.77	.	AC=1;AF=0.500;AN=2;BaseQRankSum=0.686;ClippingRankSum=0.000;DP=42;ExcessHet=3.0103;FS=0.000;MLEAC=1;MLEAF=0.500;MQ=43.93;MQRankSum=-2.022;QD=19.73;ReadPosRankSum=-2.003;SOR=0.708	GT:AD:DP:GQ:PL	0/1:21,21:42:99:857,0,1334
3L	21843764	.	G	T	564.77	.	AC=1;AF=0.500;AN=2;BaseQRankSum=3.150;ClippingRankSum=0.000;DP=61;ExcessHet=3.0103;FS=2.121;MLEAC=1;MLEAF=0.500;MQ=43.74;MQRankSum=-3.365;QD=9.26;ReadPosRankSum=1.184;SOR=0.461	GT:AD:DP:GQ:PL	0/1:34,27:61:99:593,0,742
3L	21843899	.	C	T	574.77	.	AC=1;AF=0.500;AN=2;BaseQRankSum=0.397;ClippingRankSum=0.000;DP=59;ExcessHet=3.0103;FS=1.008;MLEAC=1;MLEAF=0.500;MQ=43.80;MQRankSum=-2.682;QD=9.74;ReadPosRankSum=1.190;SOR=0.941	GT:AD:DP:GQ:PL	0/1:31,28:59:99:603,0,722
3L	21844003	.	G	GTTAAGTTAACATT	1122.73	.	AC=1;AF=0.500;AN=2;BaseQRankSum=-2.818;ClippingRankSum=0.000;DP=61;ExcessHet=3.0103;FS=3.683;MLEAC=1;MLEAF=0.500;MQ=43.58;MQRankSum=-4.491;QD=19.36;ReadPosRankSum=-2.284;SOR=0.600	GT:AD:DP:GQ:PL	0/1:32,26:58:99:1160,0,1703
3L	21844005	.	C	CTT	1122.73	.	AC=1;AF=0.500;AN=2;BaseQRankSum=-1.480;ClippingRankSum=0.000;DP=60;ExcessHet=3.0103;FS=3.609;MLEAC=1;MLEAF=0.500;MQ=43.54;MQRankSum=-4.675;QD=18.71;ReadPosRankSum=-2.246;SOR=0.465	GT:AD:DP:GQ:PL	0/1:33,27:60:99:1160,0,1703
3L	21844032	.	G	A	485.77	.	AC=1;AF=0.500;AN=2;BaseQRankSum=0.099;ClippingRankSum=0.000;DP=54;ExcessHet=3.0103;FS=0.000;MLEAC=1;MLEAF=0.500;MQ=43.56;MQRankSum=-4.339;QD=9.00;ReadPosRankSum=-2.395;SOR=0.626	GT:AD:DP:GQ:PL	0/1:30,24:54:99:514,0,674
3L	21844086	.	G	A	447.77	.	AC=1;AF=0.500;AN=2;BaseQRankSum=1.487;ClippingRankSum=0.000;DP=52;ExcessHet=3.0103;FS=3.841;MLEAC=1;MLEAF=0.500;MQ=43.77;MQRankSum=-2.995;QD=8.61;ReadPosRankSum=1.727;SOR=1.007	GT:AD:DP:GQ:PL	0/1:30,22:52:99:476,0,696
3L	21844238	.	G	T	415.77	.	AC=1;AF=0.500;AN=2;BaseQRankSum=1.001;ClippingRankSum=0.000;DP=60;ExcessHet=3.0103;FS=2.260;MLEAC=1;MLEAF=0.500;MQ=43.78;MQRankSum=-0.450;QD=7.05;ReadPosRankSum=1.383;SOR=0.435	GT:AD:DP:GQ:PL	0/1:37,22:59:99:444,0,820
3L	21844848	.	GCATCCAT	G	523.73	.	AC=1;AF=0.500;AN=2;BaseQRankSum=0.922;ClippingRankSum=0.000;DP=39;ExcessHet=3.0103;FS=5.312;MLEAC=1;MLEAF=0.500;MQ=43.90;MQRankSum=-0.270;QD=13.78;ReadPosRankSum=1.114;SOR=1.739	GT:AD:DP:GQ:PL	0/1:23,15:38:99:561,0,1327
3L	21844910	.	C	A	504.77	.	AC=1;AF=0.500;AN=2;BaseQRankSum=1.725;ClippingRankSum=0.000;DP=49;ExcessHet=3.0103;FS=1.093;MLEAC=1;MLEAF=0.500;MQ=43.68;MQRankSum=-3.108;QD=10.30;ReadPosRankSum=-0.520;SOR=0.799	GT:AD:DP:GQ:PL	0/1:25,24:49:99:533,0,519
3L	21845047	.	A	ATAACAGTTT	894.73	.	AC=1;AF=0.500;AN=2;BaseQRankSum=-0.915;ClippingRankSum=0.000;DP=51;ExcessHet=3.0103;FS=0.000;MLEAC=1;MLEAF=0.500;MQ=43.29;MQRankSum=-4.775;QD=18.26;ReadPosRankSum=-1.421;SOR=0.631	GT:AD:DP:GQ:PL	0/1:25,24:49:99:932,0,976
3L	21845132	.	G	GAAGCGTTCTCGCCCAA	1018.73	.	AC=1;AF=0.500;AN=2;BaseQRankSum=-2.454;ClippingRankSum=0.000;DP=55;ExcessHet=3.0103;FS=12.122;MLEAC=1;MLEAF=0.500;MQ=43.06;MQRankSum=-5.898;QD=18.87;ReadPosRankSum=-1.586;SOR=1.618	GT:AD:DP:GQ:PL	0/1:28,26:54:99:1056,0,1064
3L	21845203	.	T	A	134.77	.	AC=1;AF=0.500;AN=2;BaseQRankSum=-1.086;ClippingRankSum=0.000;DP=50;ExcessHet=3.0103;FS=7.911;MLEAC=1;MLEAF=0.500;MQ=43.62;MQRankSum=-4.282;QD=2.75;ReadPosRankSum=0.865;SOR=2.312	GT:AD:DP:GQ:PL	0/1:38,11:49:99:163,0,925
3L	21845376	.	A	T	53.77	.	AC=1;AF=0.500;AN=2;BaseQRankSum=0.246;ClippingRankSum=0.000;DP=33;ExcessHet=3.0103;FS=7.302;MLEAC=1;MLEAF=0.500;MQ=43.73;MQRankSum=-4.409;QD=1.63;ReadPosRankSum=-2.063;SOR=2.290	GT:AD:DP:GQ:PL	0/1:27,6:33:82:82,0,677
3L	21845476	.	TCACC	T	1004.73	.	AC=1;AF=0.500;AN=2;BaseQRankSum=0.326;ClippingRankSum=0.000;DP=59;ExcessHet=3.0103;FS=1.010;MLEAC=1;MLEAF=0.500;MQ=43.78;MQRankSum=-2.688;QD=17.63;ReadPosRankSum=-0.870;SOR=0.536	GT:AD:DP:GQ:PL	0/1:30,27:57:99:1042,0,1609
3L	21845593	.	T	C	358.77	.	AC=1;AF=0.500;AN=2;BaseQRankSum=-2.814;ClippingRankSum=0.000;DP=47;ExcessHet=3.0103;FS=1.110;MLEAC=1;MLEAF=0.500;MQ=43.44;MQRankSum=-1.705;QD=7.63;ReadPosRankSum=0.720;SOR=0.535	GT:AD:DP:GQ:PL	0/1:28,19:47:99:387,0,655
3L	21845622	.	T	A	660.77	.	AC=1;AF=0.500;AN=2;BaseQRankSum=2.879;ClippingRankSum=0.000;DP=53;ExcessHet=3.0103;FS=2.348;MLEAC=1;MLEAF=0.500;MQ=43.50;MQRankSum=-1.807;QD=12.47;ReadPosRankSum=0.632;SOR=1.051	GT:AD:DP:GQ:PL	0/1:33,20:53:99:689,0,1544
3L	21845623	.	A	C	660.77	.	AC=1;AF=0.500;AN=2;BaseQRankSum=-1.203;ClippingRankSum=0.000;DP=54;ExcessHet=3.0103;FS=2.393;MLEAC=1;MLEAF=0.500;MQ=43.51;MQRankSum=-1.834;QD=12.24;ReadPosRankSum=0.465;SOR=1.127	GT:AD:DP:GQ:PL	0/1:34,20:54:99:689,0,1544
3L	21845910	.	GGA	G	632.73	.	AC=1;AF=0.500;AN=2;BaseQRankSum=-1.498;ClippingRankSum=0.000;DP=50;ExcessHet=3.0103;FS=1.145;MLEAC=1;MLEAF=0.500;MQ=44.00;MQRankSum=0.000;QD=13.76;ReadPosRankSum=0.489;SOR=0.731	GT:AD:DP:GQ:PL	0/1:22,24:46:99:670,0,607
3L	21846015	.	T	G	914.77	.	AC=1;AF=0.500;AN=2;BaseQRankSum=0.000;ClippingRankSum=0.000;DP=55;ExcessHet=3.0103;FS=9.530;MLEAC=1;MLEAF=0.500;MQ=44.00;MQRankSum=0.000;QD=16.94;ReadPosRankSum=1.047;SOR=1.227	GT:AD:DP:GQ:PL	0/1:29,25:54:99:943,0,1327
3L	21846018	.	C	A	914.77	.	AC=1;AF=0.500;AN=2;BaseQRankSum=1.239;ClippingRankSum=0.000;DP=55;ExcessHet=3.0103;FS=9.530;MLEAC=1;MLEAF=0.500;MQ=44.00;MQRankSum=0.000;QD=16.94;ReadPosRankSum=1.047;SOR=1.227	GT:AD:DP:GQ:PL	0/1:29,25:54:99:943,0,1327
3L	21847201	.	C	T	594.77	.	AC=1;AF=0.500;AN=2;BaseQRankSum=1.632;ClippingRankSum=0.000;DP=74;ExcessHet=3.0103;FS=4.693;MLEAC=1;MLEAF=0.500;MQ=43.97;MQRankSum=0.000;QD=8.15;ReadPosRankSum=-0.333;SOR=0.547	GT:AD:DP:GQ:PL	0/1:43,30:73:99:623,0,976
3L	21847322	.	A	C	1025.77	.	AC=1;AF=0.500;AN=2;BaseQRankSum=-1.100;ClippingRankSum=0.000;DP=59;ExcessHet=3.0103;FS=2.175;MLEAC=1;MLEAF=0.500;MQ=43.97;MQRankSum=0.984;QD=17.39;ReadPosRankSum=0.623;SOR=0.434	GT:AD:DP:GQ:PL	0/1:31,28:59:99:1054,0,1512
3L	21847329	.	T	TA	1095.73	.	AC=1;AF=0.500;AN=2;BaseQRankSum=0.311;ClippingRankSum=0.000;DP=61;ExcessHet=3.0103;FS=0.000;MLEAC=1;MLEAF=0.500;MQ=43.97;MQRankSum=1.017;QD=17.96;ReadPosRankSum=0.123;SOR=0.638	GT:AD:DP:GQ:PL	0/1:31,30:61:99:1133,0,1531
3L	21847908	.	C	T	251.77	.	AC=1;AF=0.500;AN=2;BaseQRankSum=1.334;ClippingRankSum=0.000;DP=39;ExcessHet=3.0103;FS=1.400;MLEAC=1;MLEAF=0.500;MQ=44.00;MQRankSum=0.000;QD=6.80;ReadPosRankSum=0.415;SOR=1.148	GT:AD:DP:GQ:PL	0/1:23,14:37:99:280,0,523
3L	21847964	.	A	T	141.77	.	AC=1;AF=0.500;AN=2;BaseQRankSum=1.374;ClippingRankSum=0.000;DP=39;ExcessHet=3.0103;FS=1.448;MLEAC=1;MLEAF=0.500;MQ=44.00;MQRankSum=0.000;QD=3.83;ReadPosRankSum=0.642;SOR=0.404	GT:AD:DP:GQ:PL	0/1:27,10:37:99:170,0,607
3L	21848250	.	G	T	475.77	.	AC=1;AF=0.500;AN=2;BaseQRankSum=4.275;ClippingRankSum=0.000;DP=58;ExcessHet=3.0103;FS=5.356;MLEAC=1;MLEAF=0.500;MQ=43.97;MQRankSum=0.875;QD=8.20;ReadPosRankSum=1.260;SOR=0.277	GT:AD:DP:GQ:PL	0/1:34,24:58:99:504,0,718
3L	21848484	.	T	C	336.77	.	AC=1;AF=0.500;AN=2;BaseQRankSum=2.432;ClippingRankSum=0.000;DP=50;ExcessHet=3.0103;FS=1.114;MLEAC=1;MLEAF=0.500;MQ=44.00;MQRankSum=0.000;QD=6.74;ReadPosRankSum=-2.479;SOR=0.914	GT:AD:DP:GQ:PL	0/1:32,18:50:99:365,0,724
3L	21848541	.	C	G	299.77	.	AC=1;AF=0.500;AN=2;BaseQRankSum=4.023;ClippingRankSum=0.000;DP=45;ExcessHet=3.0103;FS=15.130;MLEAC=1;MLEAF=0.500;MQ=43.96;MQRankSum=0.803;QD=6.81;ReadPosRankSum=-0.366;SOR=1.975	GT:AD:DP:GQ:PL	0/1:28,16:44:99:328,0,633
3L	21848859	.	GA	G	154.73	.	AC=1;AF=0.500;AN=2;BaseQRankSum=-0.901;ClippingRankSum=0.000;DP=28;ExcessHet=3.0103;FS=1.946;MLEAC=1;MLEAF=0.500;MQ=43.62;MQRankSum=-1.137;QD=5.53;ReadPosRankSum=0.000;SOR=0.298	GT:AD:DP:GQ:PL	0/1:15,13:28:99:192,0,269
3L	21849899	.	C	A	421.77	.	AC=1;AF=0.500;AN=2;BaseQRankSum=1.201;ClippingRankSum=0.000;DP=50;ExcessHet=3.0103;FS=2.545;MLEAC=1;MLEAF=0.500;MQ=43.96;MQRankSum=-1.135;QD=8.44;ReadPosRankSum=0.310;SOR=1.126	GT:AD:DP:GQ:PL	0/1:29,21:50:99:450,0,639
3L	21850047	.	A	T	230.77	.	AC=1;AF=0.500;AN=2;BaseQRankSum=-1.464;ClippingRankSum=0.000;DP=50;ExcessHet=3.0103;FS=4.548;MLEAC=1;MLEAF=0.500;MQ=43.94;MQRankSum=-1.415;QD=4.62;ReadPosRankSum=0.933;SOR=1.493	GT:AD:DP:GQ:PL	0/1:34,16:50:99:259,0,802
3L	21850337	.	C	A	248.77	.	AC=1;AF=0.500;AN=2;BaseQRankSum=0.019;ClippingRankSum=0.000;DP=33;ExcessHet=3.0103;FS=3.384;MLEAC=1;MLEAF=0.500;MQ=43.91;MQRankSum=-1.104;QD=7.54;ReadPosRankSum=-1.634;SOR=0.235	GT:AD:DP:GQ:PL	0/1:19,14:33:99:277,0,431
3L	21850415	.	T	G	337.77	.	AC=1;AF=0.500;AN=2;BaseQRankSum=0.000;ClippingRankSum=0.000;DP=32;ExcessHet=3.0103;FS=3.192;MLEAC=1;MLEAF=0.500;MQ=43.72;MQRankSum=1.063;QD=10.56;ReadPosRankSum=-0.818;SOR=0.677	GT:AD:DP:GQ:PL	0/1:16,16:32:99:366,0,358
3L	21850589	.	G	A	238.77	.	AC=1;AF=0.500;AN=2;BaseQRankSum=1.237;ClippingRankSum=0.000;DP=29;ExcessHet=3.0103;FS=0.000;MLEAC=1;MLEAF=0.500;MQ=44.00;MQRankSum=0.000;QD=8.53;ReadPosRankSum=-0.757;SOR=0.709	GT:AD:DP:GQ:PL	0/1:15,13:28:99:267,0,329
3L	21851459	.	A	G	698.77	.	AC=1;AF=0.500;AN=2;BaseQRankSum=-2.640;ClippingRankSum=0.000;DP=64;ExcessHet=3.0103;FS=5.208;MLEAC=1;MLEAF=0.500;MQ=44.00;MQRankSum=0.000;QD=10.92;ReadPosRankSum=-0.772;SOR=1.417	GT:AD:DP:GQ:PL	0/1:30,34:64:99:727,0,640
3L	21851790	.	A	C	351.77	.	AC=1;AF=0.500;AN=2;BaseQRankSum=-1.284;ClippingRankSum=0.000;DP=44;ExcessHet=3.0103;FS=2.788;MLEAC=1;MLEAF=0.500;MQ=44.00;MQRankSum=0.000;QD=8.18;ReadPosRankSum=-1.783;SOR=1.179	GT:AD:DP:GQ:PL	0/1:23,20:43:99:380,0,487
3L	21852037	.	G	A	533.77	.	AC=1;AF=0.500;AN=2;BaseQRankSum=0.382;ClippingRankSum=0.000;DP=47;ExcessHet=3.0103;FS=0.000;MLEAC=1;MLEAF=0.500;MQ=43.66;MQRankSum=-0.259;QD=11.36;ReadPosRankSum=-0.977;SOR=0.586	GT:AD:DP:GQ:PL	0/1:22,25:47:99:562,0,491
3L	21852408	.	T	G	237.77	.	AC=1;AF=0.500;AN=2;BaseQRankSum=0.567;ClippingRankSum=0.000;DP=43;ExcessHet=3.0103;FS=13.398;MLEAC=1;MLEAF=0.500;MQ=44.00;MQRankSum=0.000;QD=5.53;ReadPosRankSum=-0.326;SOR=0.573	GT:AD:DP:GQ:PL	0/1:29,14:43:99:266,0,689
3L	21852434	.	CT	C	408.73	.	AC=1;AF=0.500;AN=2;BaseQRankSum=0.279;ClippingRankSum=0.000;DP=53;ExcessHet=3.0103;FS=8.505;MLEAC=1;MLEAF=0.500;MQ=44.21;MQRankSum=1.415;QD=7.86;ReadPosRankSum=1.068;SOR=0.556	GT:AD:DP:GQ:PL	0/1:34,18:52:99:446,0,1053
3L	21853049	.	G	A	600.77	.	AC=1;AF=0.500;AN=2;BaseQRankSum=1.555;ClippingRankSum=0.000;DP=71;ExcessHet=3.0103;FS=0.918;MLEAC=1;MLEAF=0.500;MQ=44.00;MQRankSum=0.000;QD=8.58;ReadPosRankSum=-0.594;SOR=0.747	GT:AD:DP:GQ:PL	0/1:40,30:70:99:629,0,911
3L	21853071	.	C	CT	680.73	.	AC=1;AF=0.500;AN=2;BaseQRankSum=-1.789;ClippingRankSum=0.000;DP=73;ExcessHet=3.0103;FS=0.000;MLEAC=1;MLEAF=0.500;MQ=44.00;MQRankSum=0.000;QD=9.45;ReadPosRankSum=0.683;SOR=0.719	GT:AD:DP:GQ:PL	0/1:43,29:72:99:718,0,1178
3L	21853091	.	G	T	512.77	.	AC=1;AF=0.500;AN=2;BaseQRankSum=-0.227;ClippingRankSum=0.000;DP=68;ExcessHet=3.0103;FS=0.923;MLEAC=1;MLEAF=0.500;MQ=44.00;MQRankSum=0.000;QD=7.65;ReadPosRankSum=1.062;SOR=0.579	GT:AD:DP:GQ:PL	0/1:40,27:67:99:541,0,921
3L	21853930	.	C	A	360.77	.	AC=1;AF=0.500;AN=2;BaseQRankSum=0.387;ClippingRankSum=0.000;DP=41;ExcessHet=3.0103;FS=16.704;MLEAC=1;MLEAF=0.500;MQ=44.00;MQRankSum=0.000;QD=8.80;ReadPosRankSum=1.379;SOR=2.933	GT:AD:DP:GQ:PL	0/1:22,19:41:99:389,0,444
3L	21853973	.	T	C	596.77	.	AC=1;AF=0.500;AN=2;BaseQRankSum=-1.671;ClippingRankSum=0.000;DP=48;ExcessHet=3.0103;FS=11.229;MLEAC=1;MLEAF=0.500;MQ=43.90;MQRankSum=-0.744;QD=12.70;ReadPosRankSum=-1.864;SOR=1.029	GT:AD:DP:GQ:PL	0/1:18,29:47:99:625,0,366
3L	21854055	.	G	A	608.77	.	AC=1;AF=0.500;AN=2;BaseQRankSum=1.342;ClippingRankSum=0.000;DP=51;ExcessHet=3.0103;FS=1.114;MLEAC=1;MLEAF=0.500;MQ=43.32;MQRankSum=-2.092;QD=11.94;ReadPosRankSum=0.254;SOR=1.044	GT:AD:DP:GQ:PL	0/1:23,28:51:99:637,0,465
3L	21854091	.	T	A	691.77	.	AC=1;AF=0.500;AN=2;BaseQRankSum=1.187;ClippingRankSum=0.000;DP=53;ExcessHet=3.0103;FS=4.154;MLEAC=1;MLEAF=0.500;MQ=43.34;MQRankSum=-1.896;QD=13.30;ReadPosRankSum=-2.748;SOR=1.473	GT:AD:DP:GQ:PL	0/1:21,31:52:99:720,0,414
3L	21854170	.	A	G	460.77	.	AC=1;AF=0.500;AN=2;BaseQRankSum=-0.627;ClippingRankSum=0.000;DP=41;ExcessHet=3.0103;FS=16.048;MLEAC=1;MLEAF=0.500;MQ=42.97;MQRankSum=-1.423;QD=11.52;ReadPosRankSum=1.397;SOR=1.431	GT:AD:DP:GQ:PL	0/1:18,22:40:99:489,0,380
3L	21854373	.	A	G	129.77	.	AC=1;AF=0.500;AN=2;BaseQRankSum=-0.176;ClippingRankSum=0.000;DP=39;ExcessHet=3.0103;FS=1.430;MLEAC=1;MLEAF=0.500;MQ=44.00;MQRankSum=0.000;QD=3.33;ReadPosRankSum=-0.878;SOR=0.992	GT:AD:DP:GQ:PL	0/1:28,11:39:99:158,0,653
3L	21855573	.	C	G	369.77	.	AC=1;AF=0.500;AN=2;BaseQRankSum=0.278;ClippingRankSum=0.000;DP=45;ExcessHet=3.0103;FS=1.192;MLEAC=1;MLEAF=0.500;MQ=44.00;MQRankSum=0.000;QD=8.40;ReadPosRankSum=-1.833;SOR=0.446	GT:AD:DP:GQ:PL	0/1:24,20:44:99:398,0,511
3L	21855607	.	AT	A	387.73	.	AC=1;AF=0.500;AN=2;BaseQRankSum=0.680;ClippingRankSum=0.000;DP=44;ExcessHet=3.0103;FS=0.000;MLEAC=1;MLEAF=0.500;MQ=44.00;MQRankSum=0.000;QD=9.02;ReadPosRankSum=-0.788;SOR=0.534	GT:AD:DP:GQ:PL	0/1:25,18:43:99:425,0,656
3L	21855836	.	C	T	500.77	.	AC=1;AF=0.500;AN=2;BaseQRankSum=0.781;ClippingRankSum=0.000;DP=47;ExcessHet=3.0103;FS=8.463;MLEAC=1;MLEAF=0.500;MQ=44.00;MQRankSum=0.000;QD=10.65;ReadPosRankSum=-1.353;SOR=1.777	GT:AD:DP:GQ:PL	0/1:23,24:47:99:529,0,461
3L	21855889	.	A	T	615.77	.	AC=1;AF=0.500;AN=2;BaseQRankSum=0.052;ClippingRankSum=0.000;DP=57;ExcessHet=3.0103;FS=7.247;MLEAC=1;MLEAF=0.500;MQ=44.00;MQRankSum=0.000;QD=10.80;ReadPosRankSum=3.072;SOR=0.859	GT:AD:DP:GQ:PL	0/1:28,29:57:99:644,0,618
3L	21856100	.	A	T	841.77	.	AC=1;AF=0.500;AN=2;BaseQRankSum=1.833;ClippingRankSum=0.000;DP=69;ExcessHet=3.0103;FS=8.980;MLEAC=1;MLEAF=0.500;MQ=43.89;MQRankSum=-1.749;QD=12.38;ReadPosRankSum=0.470;SOR=0.180	GT:AD:DP:GQ:PL	0/1:29,39:68:99:870,0,596
3L	21856361	.	C	G	497.77	.	AC=1;AF=0.500;AN=2;BaseQRankSum=-0.470;ClippingRankSum=0.000;DP=59;ExcessHet=3.0103;FS=7.500;MLEAC=1;MLEAF=0.500;MQ=43.75;MQRankSum=-2.785;QD=8.73;ReadPosRankSum=0.417;SOR=1.676	GT:AD:DP:GQ:PL	0/1:31,26:57:99:526,0,679
3L	21856404	.	T	TATTTAAATAAGTTGCTCTC	965.73	.	AC=1;AF=0.500;AN=2;BaseQRankSum=1.358;ClippingRankSum=0.000;DP=62;ExcessHet=3.0103;FS=3.606;MLEAC=1;MLEAF=0.500;MQ=43.67;MQRankSum=-3.884;QD=16.37;ReadPosRankSum=-2.927;SOR=0.664	GT:AD:DP:GQ:PL	0/1:35,24:59:99:1003,0,1880
3L	21856614	.	T	C	557.77	.	AC=1;AF=0.500;AN=2;BaseQRankSum=-3.830;ClippingRankSum=0.000;DP=61;ExcessHet=3.0103;FS=3.548;MLEAC=1;MLEAF=0.500;MQ=43.90;MQRankSum=-1.831;QD=9.14;ReadPosRankSum=1.010;SOR=0.364	GT:AD:DP:GQ:PL	0/1:32,29:61:99:586,0,726
3L	21856733	.	G	T	488.77	.	AC=1;AF=0.500;AN=2;BaseQRankSum=1.243;ClippingRankSum=0.000;DP=50;ExcessHet=3.0103;FS=0.000;MLEAC=1;MLEAF=0.500;MQ=43.96;MQRankSum=-1.001;QD=9.78;ReadPosRankSum=-0.362;SOR=0.779	GT:AD:DP:GQ:PL	0/1:26,24:50:99:517,0,571
3L	21857074	.	G	C	745.77	.	AC=1;AF=0.500;AN=2;BaseQRankSum=0.630;ClippingRankSum=0.000;DP=66;ExcessHet=3.0103;FS=3.502;MLEAC=1;MLEAF=0.500;MQ=43.94;MQRankSum=1.093;QD=11.30;ReadPosRankSum=0.123;SOR=1.211	GT:AD:DP:GQ:PL	0/1:31,35:66:99:774,0,633
3L	21857255	.	C	T	429.77	.	AC=1;AF=0.500;AN=2;BaseQRankSum=0.524;ClippingRankSum=0.000;DP=55;ExcessHet=3.0103;FS=0.000;MLEAC=1;MLEAF=0.500;MQ=43.79;MQRankSum=1.463;QD=7.81;ReadPosRankSum=-0.329;SOR=0.809	GT:AD:DP:GQ:PL	0/1:33,22:55:99:458,0,755
3L	21857357	.	T	TAGTTATTA	907.73	.	AC=1;AF=0.500;AN=2;BaseQRankSum=1.807;ClippingRankSum=0.000;DP=60;ExcessHet=3.0103;FS=7.364;MLEAC=1;MLEAF=0.500;MQ=43.87;MQRankSum=1.267;QD=15.65;ReadPosRankSum=-2.742;SOR=1.588	GT:AD:DP:GQ:PL	0/1:33,25:58:99:945,0,2847
3L	21858180	.	G	T	577.77	.	AC=1;AF=0.500;AN=2;BaseQRankSum=1.955;ClippingRankSum=0.000;DP=65;ExcessHet=3.0103;FS=2.052;MLEAC=1;MLEAF=0.500;MQ=44.00;MQRankSum=0.000;QD=8.89;ReadPosRankSum=-0.728;SOR=0.468	GT:AD:DP:GQ:PL	0/1:37,28:65:99:606,0,855
3L	21858904	.	T	A	519.77	.	AC=1;AF=0.500;AN=2;BaseQRankSum=0.236;ClippingRankSum=0.000;DP=44;ExcessHet=3.0103;FS=18.401;MLEAC=1;MLEAF=0.500;MQ=43.53;MQRankSum=-1.262;QD=11.81;ReadPosRankSum=0.365;SOR=0.666	GT:AD:DP:GQ:PL	0/1:20,24:44:99:548,0,445
3L	21859140	.	T	G	493.77	.	AC=1;AF=0.500;AN=2;BaseQRankSum=-0.118;ClippingRankSum=0.000;DP=53;ExcessHet=3.0103;FS=0.000;MLEAC=1;MLEAF=0.500;MQ=44.00;MQRankSum=0.000;QD=9.50;ReadPosRankSum=-0.411;SOR=0.714	GT:AD:DP:GQ:PL	0/1:28,24:52:99:522,0,635
3L	21859488	.	C	G	456.77	.	AC=1;AF=0.500;AN=2;BaseQRankSum=-1.969;ClippingRankSum=0.000;DP=38;ExcessHet=3.0103;FS=7.497;MLEAC=1;MLEAF=0.500;MQ=44.00;MQRankSum=0.000;QD=12.02;ReadPosRankSum=-0.126;SOR=0.148	GT:AD:DP:GQ:PL	0/1:16,22:38:99:485,0,340
3L	21859630	.	G	T	443.77	.	AC=1;AF=0.500;AN=2;BaseQRankSum=2.856;ClippingRankSum=0.000;DP=55;ExcessHet=3.0103;FS=5.649;MLEAC=1;MLEAF=0.500;MQ=44.00;MQRankSum=0.000;QD=8.07;ReadPosRankSum=-2.414;SOR=1.374	GT:AD:DP:GQ:PL	0/1:32,23:55:99:472,0,689
3L	21859853	.	T	C	535.77	.	AC=1;AF=0.500;AN=2;BaseQRankSum=-1.661;ClippingRankSum=0.000;DP=59;ExcessHet=3.0103;FS=3.698;MLEAC=1;MLEAF=0.500;MQ=44.00;MQRankSum=0.000;QD=9.24;ReadPosRankSum=3.134;SOR=0.307	GT:AD:DP:GQ:PL	0/1:30,28:58:99:564,0,669
3L	21860206	.	T	C	296.77	.	AC=1;AF=0.500;AN=2;BaseQRankSum=0.000;ClippingRankSum=0.000;DP=30;ExcessHet=3.0103;FS=1.631;MLEAC=1;MLEAF=0.500;MQ=43.90;MQRankSum=-1.376;QD=10.60;ReadPosRankSum=-2.087;SOR=1.262	GT:AD:DP:GQ:PL	0/1:19,9:28:99:325,0,1473
3L	21860207	.	T	C	296.77	.	AC=1;AF=0.500;AN=2;BaseQRankSum=0.136;ClippingRankSum=0.000;DP=29;ExcessHet=3.0103;FS=0.000;MLEAC=1;MLEAF=0.500;MQ=43.90;MQRankSum=-1.460;QD=10.99;ReadPosRankSum=-1.699;SOR=0.818	GT:AD:DP:GQ:PL	0/1:19,8:27:99:325,0,1473
3L	21860211	.	T	C	271.77	.	AC=1;AF=0.500;AN=2;BaseQRankSum=-0.193;ClippingRankSum=0.000;DP=30;ExcessHet=3.0103;FS=0.000;MLEAC=1;MLEAF=0.500;MQ=43.90;MQRankSum=-1.416;QD=9.37;ReadPosRankSum=-1.708;SOR=0.903	GT:AD:DP:GQ:PL	0/1:20,9:29:99:300,0,1453
3L	21860336	.	G	T	246.77	.	AC=1;AF=0.500;AN=2;BaseQRankSum=1.730;ClippingRankSum=0.000;DP=43;ExcessHet=3.0103;FS=2.945;MLEAC=1;MLEAF=0.500;MQ=44.00;MQRankSum=0.000;QD=5.88;ReadPosRankSum=-0.201;SOR=0.289	GT:AD:DP:GQ:PL	0/1:28,14:42:99:275,0,640
3L	21860450	.	C	G	378.77	.	AC=1;AF=0.500;AN=2;BaseQRankSum=-2.625;ClippingRankSum=0.000;DP=55;ExcessHet=3.0103;FS=7.797;MLEAC=1;MLEAF=0.500;MQ=44.00;MQRankSum=0.000;QD=6.89;ReadPosRankSum=1.355;SOR=0.365	GT:AD:DP:GQ:PL	0/1:34,21:55:99:407,0,786
3L	21860714	.	G	A	657.77	.	AC=1;AF=0.500;AN=2;BaseQRankSum=0.965;ClippingRankSum=0.000;DP=78;ExcessHet=3.0103;FS=4.444;MLEAC=1;MLEAF=0.500;MQ=44.00;MQRankSum=0.000;QD=8.43;ReadPosRankSum=0.352;SOR=0.888	GT:AD:DP:GQ:PL	0/1:45,33:78:99:686,0,994
3L	21860970	.	C	T	909.77	.	AC=1;AF=0.500;AN=2;BaseQRankSum=-1.125;ClippingRankSum=0.000;DP=69;ExcessHet=3.0103;FS=0.000;MLEAC=1;MLEAF=0.500;MQ=44.00;MQRankSum=0.000;QD=13.19;ReadPosRankSum=0.271;SOR=0.674	GT:AD:DP:GQ:PL	0/1:42,27:69:99:938,0,1708
3L	21860995	.	C	T	925.77	.	AC=1;AF=0.500;AN=2;BaseQRankSum=1.716;ClippingRankSum=0.000;DP=62;ExcessHet=3.0103;FS=1.012;MLEAC=1;MLEAF=0.500;MQ=44.00;MQRankSum=0.000;QD=14.93;ReadPosRankSum=-0.114;SOR=0.473	GT:AD:DP:GQ:PL	0/1:36,26:62:99:954,0,1585
3L	21861048	.	T	A	391.77	.	AC=1;AF=0.500;AN=2;BaseQRankSum=-2.404;ClippingRankSum=0.000;DP=52;ExcessHet=3.0103;FS=2.552;MLEAC=1;MLEAF=0.500;MQ=44.00;MQRankSum=0.000;QD=7.53;ReadPosRankSum=-2.070;SOR=0.377	GT:AD:DP:GQ:PL	0/1:31,21:52:99:420,0,700
3L	21861258	.	T	C	512.77	.	AC=1;AF=0.500;AN=2;BaseQRankSum=2.352;ClippingRankSum=0.000;DP=44;ExcessHet=3.0103;FS=4.660;MLEAC=1;MLEAF=0.500;MQ=43.91;MQRankSum=-0.867;QD=11.65;ReadPosRankSum=-0.719;SOR=0.232	GT:AD:DP:GQ:PL	0/1:20,24:44:99:541,0,418
3L	21861355	.	CA	C	96.73	.	AC=1;AF=0.500;AN=2;BaseQRankSum=0.027;ClippingRankSum=0.000;DP=38;ExcessHet=3.0103;FS=1.580;MLEAC=1;MLEAF=0.500;MQ=43.32;MQRankSum=-1.446;QD=3.87;ReadPosRankSum=0.492;SOR=0.934	GT:AD:DP:GQ:PL	0/1:13,12:25:99:134,0,164
3L	21861485	.	A	C	370.77	.	AC=1;AF=0.500;AN=2;BaseQRankSum=-2.797;ClippingRankSum=0.000;DP=49;ExcessHet=3.0103;FS=2.397;MLEAC=1;MLEAF=0.500;MQ=43.96;MQRankSum=0.907;QD=7.57;ReadPosRankSum=1.035;SOR=0.425	GT:AD:DP:GQ:PL	0/1:28,21:49:99:399,0,675
3L	21861751	.	CCCAAAGTTT	C	742.73	.	AC=1;AF=0.500;AN=2;BaseQRankSum=-0.134;ClippingRankSum=0.000;DP=47;ExcessHet=3.0103;FS=0.000;MLEAC=1;MLEAF=0.500;MQ=43.96;MQRankSum=-1.001;QD=16.88;ReadPosRankSum=-1.265;SOR=0.700	GT:AD:DP:GQ:PL	0/1:23,21:44:99:780,0,2181
3L	21862188	.	A	G	382.77	.	AC=1;AF=0.500;AN=2;BaseQRankSum=-3.608;ClippingRankSum=0.000;DP=47;ExcessHet=3.0103;FS=0.000;MLEAC=1;MLEAF=0.500;MQ=44.00;MQRankSum=0.000;QD=8.14;ReadPosRankSum=1.170;SOR=0.820	GT:AD:DP:GQ:PL	0/1:26,21:47:99:411,0,588
3L	21862211	.	G	A	450.77	.	AC=1;AF=0.500;AN=2;BaseQRankSum=3.938;ClippingRankSum=0.000;DP=51;ExcessHet=3.0103;FS=2.359;MLEAC=1;MLEAF=0.500;MQ=44.00;MQRankSum=0.000;QD=8.84;ReadPosRankSum=1.018;SOR=0.420	GT:AD:DP:GQ:PL	0/1:29,22:51:99:479,0,625
3L	21862232	.	G	A	437.77	.	AC=1;AF=0.500;AN=2;BaseQRankSum=4.095;ClippingRankSum=0.000;DP=52;ExcessHet=3.0103;FS=1.076;MLEAC=1;MLEAF=0.500;MQ=44.00;MQRankSum=0.000;QD=8.42;ReadPosRankSum=-0.283;SOR=0.927	GT:AD:DP:GQ:PL	0/1:30,22:52:99:466,0,660
3L	21862904	.	G	A	636.77	.	AC=1;AF=0.500;AN=2;BaseQRankSum=-0.555;ClippingRankSum=0.000;DP=38;ExcessHet=3.0103;FS=7.256;MLEAC=1;MLEAF=0.500;MQ=44.00;MQRankSum=0.000;QD=16.76;ReadPosRankSum=-0.529;SOR=0.537	GT:AD:DP:GQ:PL	0/1:20,18:38:99:665,0,1045
3L	21862911	.	G	C	600.77	.	AC=1;AF=0.500;AN=2;BaseQRankSum=-4.503;ClippingRankSum=0.000;DP=38;ExcessHet=3.0103;FS=7.265;MLEAC=1;MLEAF=0.500;MQ=44.00;MQRankSum=0.000;QD=15.81;ReadPosRankSum=0.853;SOR=0.595	GT:AD:DP:GQ:PL	0/1:22,16:38:99:629,0,1113
3L	21863472	.	G	C	211.77	.	AC=1;AF=0.500;AN=2;BaseQRankSum=1.078;ClippingRankSum=0.000;DP=50;ExcessHet=3.0103;FS=0.000;MLEAC=1;MLEAF=0.500;MQ=44.00;MQRankSum=0.000;QD=4.24;ReadPosRankSum=1.519;SOR=0.734	GT:AD:DP:GQ:PL	0/1:36,14:50:99:240,0,826
3L	21863644	.	A	ATC	759.73	.	AC=1;AF=0.500;AN=2;BaseQRankSum=0.032;ClippingRankSum=0.000;DP=49;ExcessHet=3.0103;FS=13.987;MLEAC=1;MLEAF=0.500;MQ=44.23;MQRankSum=1.196;QD=15.50;ReadPosRankSum=-0.687;SOR=0.957	GT:AD:DP:GQ:PL	0/1:28,21:49:99:797,0,2278
3L	21863645	.	A	G	768.77	.	AC=1;AF=0.500;AN=2;BaseQRankSum=0.949;ClippingRankSum=0.000;DP=49;ExcessHet=3.0103;FS=13.987;MLEAC=1;MLEAF=0.500;MQ=44.23;MQRankSum=1.196;QD=15.69;ReadPosRankSum=-0.697;SOR=0.957	GT:AD:DP:GQ:PL	0/1:28,21:49:99:797,0,2278
3L	21863647	.	A	C	768.77	.	AC=1;AF=0.500;AN=2;BaseQRankSum=1.951;ClippingRankSum=0.000;DP=49;ExcessHet=3.0103;FS=13.987;MLEAC=1;MLEAF=0.500;MQ=44.23;MQRankSum=1.196;QD=15.69;ReadPosRankSum=-0.596;SOR=0.957	GT:AD:DP:GQ:PL	0/1:28,21:49:99:797,0,2278
3L	21863843	.	C	T	490.77	.	AC=1;AF=0.500;AN=2;BaseQRankSum=1.070;ClippingRankSum=0.000;DP=45;ExcessHet=3.0103;FS=8.659;MLEAC=1;MLEAF=0.500;MQ=44.00;MQRankSum=0.000;QD=10.91;ReadPosRankSum=0.000;SOR=0.626	GT:AD:DP:GQ:PL	0/1:22,23:45:99:519,0,482
3L	21864074	.	A	C	678.77	.	AC=1;AF=0.500;AN=2;BaseQRankSum=2.400;ClippingRankSum=0.000;DP=59;ExcessHet=3.0103;FS=0.000;MLEAC=1;MLEAF=0.500;MQ=44.00;MQRankSum=0.000;QD=11.50;ReadPosRankSum=-0.429;SOR=0.813	GT:AD:DP:GQ:PL	0/1:27,32:59:99:707,0,560
3L	21864107	.	CTCCACT	C	1078.73	.	AC=1;AF=0.500;AN=2;BaseQRankSum=-0.558;ClippingRankSum=0.000;DP=65;ExcessHet=3.0103;FS=3.501;MLEAC=1;MLEAF=0.500;MQ=44.00;MQRankSum=0.000;QD=17.12;ReadPosRankSum=1.939;SOR=1.255	GT:AD:DP:GQ:PL	0/1:34,29:63:99:1116,0,1827
3L	21864224	.	A	T	428.77	.	AC=1;AF=0.500;AN=2;BaseQRankSum=-0.377;ClippingRankSum=0.000;DP=58;ExcessHet=3.0103;FS=2.361;MLEAC=1;MLEAF=0.500;MQ=44.00;MQRankSum=0.000;QD=7.80;ReadPosRankSum=1.579;SOR=0.371	GT:AD:DP:GQ:PL	0/1:32,23:55:99:457,0,723
3L	21864575	.	AC	A	779.73	.	AC=1;AF=0.500;AN=2;BaseQRankSum=-0.116;ClippingRankSum=0.000;DP=68;ExcessHet=3.0103;FS=2.084;MLEAC=1;MLEAF=0.500;MQ=43.87;MQRankSum=-0.169;QD=11.64;ReadPosRankSum=1.206;SOR=0.407	GT:AD:DP:GQ:PL	0/1:37,30:67:99:817,0,1066
3L	21864764	.	G	C	461.77	.	AC=1;AF=0.500;AN=2;BaseQRankSum=0.088;ClippingRankSum=0.000;DP=56;ExcessHet=3.0103;FS=1.038;MLEAC=1;MLEAF=0.500;MQ=44.00;MQRankSum=0.000;QD=8.40;ReadPosRankSum=0.833;SOR=0.810	GT:AD:DP:GQ:PL	0/1:31,24:55:99:490,0,688
3L	21864933	.	T	C	505.77	.	AC=1;AF=0.500;AN=2;BaseQRankSum=-3.769;ClippingRankSum=0.000;DP=45;ExcessHet=3.0103;FS=8.659;MLEAC=1;MLEAF=0.500;MQ=44.00;MQRankSum=0.000;QD=11.24;ReadPosRankSum=0.565;SOR=0.893	GT:AD:DP:GQ:PL	0/1:20,25:45:99:534,0,427
3L	21865086	.	C	A	422.77	.	AC=1;AF=0.500;AN=2;BaseQRankSum=-0.195;ClippingRankSum=0.000;DP=39;ExcessHet=3.0103;FS=0.000;MLEAC=1;MLEAF=0.500;MQ=44.00;MQRankSum=0.000;QD=10.84;ReadPosRankSum=0.586;SOR=0.602	GT:AD:DP:GQ:PL	0/1:19,20:39:99:451,0,406
3L	21865593	.	C	A	578.77	.	AC=1;AF=0.500;AN=2;BaseQRankSum=3.060;ClippingRankSum=0.000;DP=63;ExcessHet=3.0103;FS=0.000;MLEAC=1;MLEAF=0.500;MQ=44.00;MQRankSum=0.000;QD=9.19;ReadPosRankSum=-0.770;SOR=0.804	GT:AD:DP:GQ:PL	0/1:35,28:63:99:607,0,785
3L	21866122	.	T	A	287.77	.	AC=1;AF=0.500;AN=2;BaseQRankSum=0.267;ClippingRankSum=0.000;DP=41;ExcessHet=3.0103;FS=4.675;MLEAC=1;MLEAF=0.500;MQ=44.00;MQRankSum=0.000;QD=7.02;ReadPosRankSum=-1.645;SOR=1.134	GT:AD:DP:GQ:PL	0/1:25,16:41:99:316,0,566
3L	21866316	.	T	C	513.77	.	AC=1;AF=0.500;AN=2;BaseQRankSum=-2.382;ClippingRankSum=0.000;DP=59;ExcessHet=3.0103;FS=0.982;MLEAC=1;MLEAF=0.500;MQ=44.00;MQRankSum=0.000;QD=8.86;ReadPosRankSum=1.379;SOR=0.846	GT:AD:DP:GQ:PL	0/1:30,28:58:99:542,0,685
3L	21866517	.	ATG	A	521.73	.	AC=1;AF=0.500;AN=2;BaseQRankSum=-0.264;ClippingRankSum=0.000;DP=49;ExcessHet=3.0103;FS=0.000;MLEAC=1;MLEAF=0.500;MQ=42.59;MQRankSum=-1.406;QD=13.73;ReadPosRankSum=-0.031;SOR=0.663	GT:AD:DP:GQ:PL	0/1:15,23:38:99:559,0,336
3L	21866751	.	A	C	267.77	.	AC=1;AF=0.500;AN=2;BaseQRankSum=-1.755;ClippingRankSum=0.000;DP=38;ExcessHet=3.0103;FS=0.000;MLEAC=1;MLEAF=0.500;MQ=44.00;MQRankSum=0.000;QD=7.24;ReadPosRankSum=0.224;SOR=0.703	GT:AD:DP:GQ:PL	0/1:21,16:37:99:296,0,467
3L	21866830	.	T	G	465.77	.	AC=1;AF=0.500;AN=2;BaseQRankSum=-1.930;ClippingRankSum=0.000;DP=49;ExcessHet=3.0103;FS=6.062;MLEAC=1;MLEAF=0.500;MQ=43.30;MQRankSum=0.061;QD=9.91;ReadPosRankSum=-1.100;SOR=0.835	GT:AD:DP:GQ:PL	0/1:23,24:47:99:494,0,496
3L	21868012	.	A	C	290.77	.	AC=1;AF=0.500;AN=2;BaseQRankSum=1.107;ClippingRankSum=0.000;DP=37;ExcessHet=3.0103;FS=2.887;MLEAC=1;MLEAF=0.500;MQ=44.00;MQRankSum=0.000;QD=7.86;ReadPosRankSum=0.578;SOR=1.226	GT:AD:DP:GQ:PL	0/1:22,15:37:99:319,0,530
3L	21868071	.	A	G	759.77	.	AC=1;AF=0.500;AN=2;BaseQRankSum=-1.387;ClippingRankSum=0.000;DP=47;ExcessHet=3.0103;FS=6.219;MLEAC=1;MLEAF=0.500;MQ=44.00;MQRankSum=0.000;QD=16.17;ReadPosRankSum=1.456;SOR=1.451	GT:AD:DP:GQ:PL	0/1:26,21:47:99:788,0,1084
3L	21868079	.	T	G	738.77	.	AC=1;AF=0.500;AN=2;BaseQRankSum=-2.023;ClippingRankSum=0.000;DP=46;ExcessHet=3.0103;FS=6.133;MLEAC=1;MLEAF=0.500;MQ=44.00;MQRankSum=0.000;QD=16.06;ReadPosRankSum=1.420;SOR=1.339	GT:AD:DP:GQ:PL	0/1:26,20:46:99:767,0,1044
3L	21868120	.	A	G	389.77	.	AC=1;AF=0.500;AN=2;BaseQRankSum=-2.233;ClippingRankSum=0.000;DP=47;ExcessHet=3.0103;FS=8.452;MLEAC=1;MLEAF=0.500;MQ=44.00;MQRankSum=0.000;QD=8.29;ReadPosRankSum=-0.154;SOR=1.406	GT:AD:DP:GQ:PL	0/1:26,21:47:99:418,0,584
3L	21868259	.	G	A	523.77	.	AC=1;AF=0.500;AN=2;BaseQRankSum=1.375;ClippingRankSum=0.000;DP=51;ExcessHet=3.0103;FS=0.000;MLEAC=1;MLEAF=0.500;MQ=44.00;MQRankSum=0.000;QD=10.48;ReadPosRankSum=1.399;SOR=0.693	GT:AD:DP:GQ:PL	0/1:25,25:50:99:552,0,562
3L	21868274	.	C	T	554.77	.	AC=1;AF=0.500;AN=2;BaseQRankSum=2.430;ClippingRankSum=0.000;DP=49;ExcessHet=3.0103;FS=0.000;MLEAC=1;MLEAF=0.500;MQ=44.00;MQRankSum=0.000;QD=11.32;ReadPosRankSum=1.780;SOR=0.723	GT:AD:DP:GQ:PL	0/1:23,26:49:99:583,0,439
3L	21868417	.	T	A	442.77	.	AC=1;AF=0.500;AN=2;BaseQRankSum=-0.833;ClippingRankSum=0.000;DP=54;ExcessHet=3.0103;FS=10.028;MLEAC=1;MLEAF=0.500;MQ=43.75;MQRankSum=-0.328;QD=8.20;ReadPosRankSum=0.340;SOR=0.309	GT:AD:DP:GQ:PL	0/1:31,23:54:99:471,0,706
3L	21868616	.	AG	A	151.73	.	AC=1;AF=0.500;AN=2;BaseQRankSum=1.077;ClippingRankSum=0.000;DP=41;ExcessHet=3.0103;FS=3.590;MLEAC=1;MLEAF=0.500;MQ=43.88;MQRankSum=-2.139;QD=3.70;ReadPosRankSum=-2.972;SOR=1.436	GT:AD:DP:GQ:PL	0/1:34,7:41:99:189,0,12818
3L	21868618	.	TCTCCTTGCGCACTTTCACGGCTCATCGGCAC	T	139.73	.	AC=1;AF=0.500;AN=2;BaseQRankSum=-0.063;ClippingRankSum=0.000;DP=46;ExcessHet=3.0103;FS=3.681;MLEAC=1;MLEAF=0.500;MQ=43.90;MQRankSum=-2.300;QD=3.04;ReadPosRankSum=-2.899;SOR=1.532	GT:AD:DP:GQ:PL	0/1:39,7:46:99:177,0,13945
3L	21868653	.	GGGGAC	G	160.73	.	AC=1;AF=0.500;AN=2;BaseQRankSum=-0.762;ClippingRankSum=0.000;DP=39;ExcessHet=3.0103;FS=3.582;MLEAC=1;MLEAF=0.500;MQ=43.88;MQRankSum=-2.071;QD=4.12;SOR=1.426	GT:AD:DP:GQ:PL	0/1:32,7:39:99:198,0,11215
3L	21868728	.	A	G	143.77	.	AC=1;AF=0.500;AN=2;BaseQRankSum=-1.023;ClippingRankSum=0.000;DP=39;ExcessHet=3.0103;FS=0.000;MLEAC=1;MLEAF=0.500;MQ=43.95;MQRankSum=-1.644;QD=3.69;ReadPosRankSum=0.729;SOR=0.518	GT:AD:DP:GQ:PL	0/1:29,10:39:99:172,0,702
3L	21868894	.	A	C	348.77	.	AC=1;AF=0.500;AN=2;BaseQRankSum=-1.566;ClippingRankSum=0.000;DP=49;ExcessHet=3.0103;FS=11.012;MLEAC=1;MLEAF=0.500;MQ=43.96;MQRankSum=0.838;QD=7.12;ReadPosRankSum=0.239;SOR=1.497	GT:AD:DP:GQ:PL	0/1:30,19:49:99:377,0,668
3L	21869377	.	A	G	352.77	.	AC=1;AF=0.500;AN=2;BaseQRankSum=-1.346;ClippingRankSum=0.000;DP=58;ExcessHet=3.0103;FS=0.000;MLEAC=1;MLEAF=0.500;MQ=43.93;MQRankSum=-0.399;QD=6.30;ReadPosRankSum=1.996;SOR=0.693	GT:AD:DP:GQ:PL	0/1:36,20:56:99:381,0,819
3L	21869514	.	A	C	905.77	.	AC=1;AF=0.500;AN=2;BaseQRankSum=0.221;ClippingRankSum=0.000;DP=47;ExcessHet=3.0103;FS=0.000;MLEAC=1;MLEAF=0.500;MQ=43.80;MQRankSum=0.062;QD=19.69;ReadPosRankSum=-1.512;SOR=0.545	GT:AD:DP:GQ:PL	0/1:23,23:46:99:934,0,1085
3L	21869524	.	A	T	970.77	.	AC=1;AF=0.500;AN=2;BaseQRankSum=-0.282;ClippingRankSum=0.000;DP=55;ExcessHet=3.0103;FS=2.239;MLEAC=1;MLEAF=0.500;MQ=43.80;MQRankSum=-0.458;QD=17.98;ReadPosRankSum=-0.666;SOR=0.446	GT:AD:DP:GQ:PL	0/1:26,28:54:99:999,0,1141
3L	21869740	.	T	C	410.77	.	AC=1;AF=0.500;AN=2;BaseQRankSum=-0.389;ClippingRankSum=0.000;DP=51;ExcessHet=3.0103;FS=1.058;MLEAC=1;MLEAF=0.500;MQ=44.00;MQRankSum=0.000;QD=8.05;ReadPosRankSum=-1.589;SOR=0.547	GT:AD:DP:GQ:PL	0/1:29,22:51:99:439,0,644
3L	21869924	.	A	G	691.77	.	AC=1;AF=0.500;AN=2;BaseQRankSum=-1.001;ClippingRankSum=0.000;DP=46;ExcessHet=3.0103;FS=6.529;MLEAC=1;MLEAF=0.500;MQ=44.00;MQRankSum=0.000;QD=15.37;ReadPosRankSum=1.393;SOR=1.739	GT:AD:DP:GQ:PL	0/1:26,19:45:99:720,0,1261
3L	21869930	.	G	A	697.77	.	AC=1;AF=0.500;AN=2;BaseQRankSum=2.690;ClippingRankSum=0.000;DP=44;ExcessHet=3.0103;FS=8.772;MLEAC=1;MLEAF=0.500;MQ=44.00;MQRankSum=0.000;QD=16.23;ReadPosRankSum=1.074;SOR=1.981	GT:AD:DP:GQ:PL	0/1:24,19:43:99:726,0,1204
3L	21870123	.	G	C	437.77	.	AC=1;AF=0.500;AN=2;BaseQRankSum=-1.480;ClippingRankSum=0.000;DP=52;ExcessHet=3.0103;FS=0.000;MLEAC=1;MLEAF=0.500;MQ=44.00;MQRankSum=0.000;QD=8.42;ReadPosRankSum=1.458;SOR=0.709	GT:AD:DP:GQ:PL	0/1:29,23:52:99:466,0,656
3L	21870346	.	T	C	681.77	.	AC=1;AF=0.500;AN=2;BaseQRankSum=-3.246;ClippingRankSum=0.000;DP=62;ExcessHet=3.0103;FS=2.139;MLEAC=1;MLEAF=0.500;MQ=44.00;MQRankSum=0.000;QD=11.00;ReadPosRankSum=0.040;SOR=0.736	GT:AD:DP:GQ:PL	0/1:29,33:62:99:710,0,632
3L	21870450	.	T	C	591.77	.	AC=1;AF=0.500;AN=2;BaseQRankSum=0.763;ClippingRankSum=0.000;DP=52;ExcessHet=3.0103;FS=0.000;MLEAC=1;MLEAF=0.500;MQ=44.00;MQRankSum=0.000;QD=11.38;ReadPosRankSum=0.882;SOR=0.667	GT:AD:DP:GQ:PL	0/1:25,27:52:99:620,0,554
3L	21870952	.	G	C	331.77	.	AC=1;AF=0.500;AN=2;BaseQRankSum=-5.386;ClippingRankSum=0.000;DP=57;ExcessHet=3.0103;FS=7.857;MLEAC=1;MLEAF=0.500;MQ=43.97;MQRankSum=-1.323;QD=5.82;ReadPosRankSum=-0.270;SOR=0.907	GT:AD:DP:GQ:PL	0/1:37,20:57:99:360,0,886
3L	21870985	.	C	A	607.77	.	AC=1;AF=0.500;AN=2;BaseQRankSum=2.013;ClippingRankSum=0.000;DP=66;ExcessHet=3.0103;FS=8.639;MLEAC=1;MLEAF=0.500;MQ=43.97;MQRankSum=-1.134;QD=9.21;ReadPosRankSum=0.086;SOR=0.468	GT:AD:DP:GQ:PL	0/1:38,28:66:99:636,0,868
3L	21871286	.	A	T	366.77	.	AC=1;AF=0.500;AN=2;BaseQRankSum=0.132;ClippingRankSum=0.000;DP=46;ExcessHet=3.0103;FS=1.189;MLEAC=1;MLEAF=0.500;MQ=44.00;MQRankSum=0.000;QD=8.15;ReadPosRankSum=0.498;SOR=0.410	GT:AD:DP:GQ:PL	0/1:26,19:45:99:395,0,572
3L	21871307	.	TGAATGCG	T	604.73	.	AC=1;AF=0.500;AN=2;BaseQRankSum=-0.545;ClippingRankSum=0.000;DP=47;ExcessHet=3.0103;FS=7.243;MLEAC=1;MLEAF=0.500;MQ=44.00;MQRankSum=0.000;QD=14.75;ReadPosRankSum=1.404;SOR=0.155	GT:AD:DP:GQ:PL	0/1:24,17:41:99:642,0,1402
3L	21871746	.	C	CG	1158.73	.	AC=1;AF=0.500;AN=2;BaseQRankSum=2.037;ClippingRankSum=0.000;DP=50;ExcessHet=3.0103;FS=4.237;MLEAC=1;MLEAF=0.500;MQ=43.57;MQRankSum=-1.994;QD=23.65;ReadPosRankSum=-1.996;SOR=0.278	GT:AD:DP:GQ:PL	0/1:20,29:49:99:1196,0,3359
3L	21871747	.	C	CCATCCTGTCACTTTCA	1158.73	.	AC=1;AF=0.500;AN=2;BaseQRankSum=0.010;ClippingRankSum=0.000;DP=51;ExcessHet=3.0103;FS=2.517;MLEAC=1;MLEAF=0.500;MQ=43.58;MQRankSum=-2.060;QD=23.17;ReadPosRankSum=-1.653;SOR=0.350	GT:AD:DP:GQ:PL	0/1:21,29:50:99:1196,0,3359
3L	21872048	.	G	A	722.77	.	AC=1;AF=0.500;AN=2;BaseQRankSum=2.575;ClippingRankSum=0.000;DP=65;ExcessHet=3.0103;FS=6.830;MLEAC=1;MLEAF=0.500;MQ=43.84;MQRankSum=0.110;QD=11.12;ReadPosRankSum=-1.423;SOR=0.228	GT:AD:DP:GQ:PL	0/1:32,33:65:99:751,0,704
3L	21872165	.	AGCCTGCCAATTTTATT	A	1358.73	.	AC=1;AF=0.500;AN=2;BaseQRankSum=-0.233;ClippingRankSum=0.000;DP=85;ExcessHet=3.0103;FS=4.224;MLEAC=1;MLEAF=0.500;MQ=43.83;MQRankSum=-3.085;QD=16.18;ReadPosRankSum=-1.147;SOR=1.212	GT:AD:DP:GQ:PL	0/1:47,37:84:99:1396,0,8528
3L	21872185	.	T	TA	1381.73	.	AC=1;AF=0.500;AN=2;BaseQRankSum=-1.030;ClippingRankSum=0.000;DP=79;ExcessHet=3.0103;FS=3.049;MLEAC=1;MLEAF=0.500;MQ=43.81;MQRankSum=-2.998;QD=17.49;SOR=1.148	GT:AD:DP:GQ:PL	0/1:43,36:79:99:1419,0,8207
3L	21872473	.	ATGTATTCAATCGAAGTGAGAACTTCT	A	617.73	.	AC=1;AF=0.500;AN=2;BaseQRankSum=-0.977;ClippingRankSum=0.000;DP=68;ExcessHet=3.0103;FS=5.675;MLEAC=1;MLEAF=0.500;MQ=44.63;MQRankSum=0.602;QD=9.08;ReadPosRankSum=-0.181;SOR=1.460	GT:AD:DP:GQ:PL	0/1:50,18:68:99:655,0,12070
3L	21872506	.	G	C	681.77	.	AC=1;AF=0.500;AN=2;BaseQRankSum=-1.215;ClippingRankSum=0.000;DP=60;ExcessHet=3.0103;FS=9.608;MLEAC=1;MLEAF=0.500;MQ=44.71;MQRankSum=0.499;QD=11.36;ReadPosRankSum=-2.150;SOR=1.418	GT:AD:DP:GQ:PL	0/1:39,21:60:99:710,0,10517
3L	21872882	.	T	G	365.77	.	AC=1;AF=0.500;AN=2;BaseQRankSum=-0.499;ClippingRankSum=0.000;DP=44;ExcessHet=3.0103;FS=4.566;MLEAC=1;MLEAF=0.500;MQ=43.96;MQRankSum=0.914;QD=8.71;ReadPosRankSum=-1.127;SOR=0.634	GT:AD:DP:GQ:PL	0/1:24,18:42:99:394,0,546
3L	21873110	.	G	C	374.77	.	AC=1;AF=0.500;AN=2;BaseQRankSum=0.326;ClippingRankSum=0.000;DP=50;ExcessHet=3.0103;FS=0.000;MLEAC=1;MLEAF=0.500;MQ=44.00;MQRankSum=0.000;QD=7.50;ReadPosRankSum=-0.648;SOR=0.816	GT:AD:DP:GQ:PL	0/1:30,20:50:99:403,0,652
3L	21873611	.	A	G	601.77	.	AC=1;AF=0.500;AN=2;BaseQRankSum=-0.225;ClippingRankSum=0.000;DP=65;ExcessHet=3.0103;FS=2.061;MLEAC=1;MLEAF=0.500;MQ=44.00;MQRankSum=0.000;QD=9.26;ReadPosRankSum=1.418;SOR=0.807	GT:AD:DP:GQ:PL	0/1:34,31:65:99:630,0,754
3L	21873727	.	A	G	384.77	.	AC=1;AF=0.500;AN=2;BaseQRankSum=-1.224;ClippingRankSum=0.000;DP=62;ExcessHet=3.0103;FS=2.222;MLEAC=1;MLEAF=0.500;MQ=43.94;MQRankSum=-1.833;QD=6.21;ReadPosRankSum=0.528;SOR=0.861	GT:AD:DP:GQ:PL	0/1:39,23:62:99:413,0,890
3L	21874130	.	G	GAA	557.73	.	AC=1;AF=0.500;AN=2;BaseQRankSum=0.867;ClippingRankSum=0.000;DP=51;ExcessHet=3.0103;FS=8.484;MLEAC=1;MLEAF=0.500;MQ=42.23;MQRankSum=0.379;QD=10.94;ReadPosRankSum=-1.403;SOR=0.735	GT:AD:DP:GQ:PL	0/1:30,21:51:99:595,0,1049
3L	21874468	.	A	C	297.77	.	AC=1;AF=0.500;AN=2;BaseQRankSum=0.047;ClippingRankSum=0.000;DP=56;ExcessHet=3.0103;FS=2.445;MLEAC=1;MLEAF=0.500;MQ=43.54;MQRankSum=-0.546;QD=5.32;ReadPosRankSum=-0.311;SOR=0.772	GT:AD:DP:GQ:PL	0/1:38,18:56:99:326,0,899
3L	21874530	.	A	G	329.77	.	AC=1;AF=0.500;AN=2;BaseQRankSum=-0.417;ClippingRankSum=0.000;DP=59;ExcessHet=3.0103;FS=5.681;MLEAC=1;MLEAF=0.500;MQ=43.65;MQRankSum=-0.524;QD=5.69;ReadPosRankSum=1.202;SOR=0.824	GT:AD:DP:GQ:PL	0/1:39,19:58:99:358,0,931
3L	21874728	.	CT	C	400.73	.	AC=1;AF=0.500;AN=2;BaseQRankSum=-0.501;ClippingRankSum=0.000;DP=58;ExcessHet=3.0103;FS=0.995;MLEAC=1;MLEAF=0.500;MQ=44.00;MQRankSum=0.000;QD=7.16;ReadPosRankSum=-0.987;SOR=0.560	GT:AD:DP:GQ:PL	0/1:27,29:56:99:438,0,432
3L	21874917	.	A	T	779.77	.	AC=1;AF=0.500;AN=2;BaseQRankSum=1.257;ClippingRankSum=0.000;DP=74;ExcessHet=3.0103;FS=0.000;MLEAC=1;MLEAF=0.500;MQ=43.80;MQRankSum=1.482;QD=10.54;ReadPosRankSum=1.044;SOR=0.677	GT:AD:DP:GQ:PL	0/1:36,38:74:99:808,0,721
3L	21875210	.	G	A	724.77	.	AC=1;AF=0.500;AN=2;BaseQRankSum=-1.905;ClippingRankSum=0.000;DP=72;ExcessHet=3.0103;FS=0.000;MLEAC=1;MLEAF=0.500;MQ=44.00;MQRankSum=0.000;QD=10.07;ReadPosRankSum=-0.537;SOR=0.590	GT:AD:DP:GQ:PL	0/1:36,36:72:99:753,0,737
3L	21876156	.	T	A	455.77	.	AC=1;AF=0.500;AN=2;BaseQRankSum=0.197;ClippingRankSum=0.000;DP=60;ExcessHet=3.0103;FS=5.587;MLEAC=1;MLEAF=0.500;MQ=43.73;MQRankSum=-2.479;QD=8.00;ReadPosRankSum=0.411;SOR=0.401	GT:AD:DP:GQ:PL	0/1:34,23:57:99:484,0,781
3L	21876221	.	T	A	746.77	.	AC=1;AF=0.500;AN=2;BaseQRankSum=3.174;ClippingRankSum=0.000;DP=56;ExcessHet=3.0103;FS=3.964;MLEAC=1;MLEAF=0.500;MQ=43.71;MQRankSum=-2.741;QD=14.09;ReadPosRankSum=-1.616;SOR=1.298	GT:AD:DP:GQ:PL	0/1:31,22:53:99:775,0,1230
3L	21876242	.	T	C	684.77	.	AC=1;AF=0.500;AN=2;BaseQRankSum=1.495;ClippingRankSum=0.000;DP=58;ExcessHet=3.0103;FS=8.023;MLEAC=1;MLEAF=0.500;MQ=43.68;MQRankSum=-2.560;QD=12.68;ReadPosRankSum=-1.484;SOR=1.811	GT:AD:DP:GQ:PL	0/1:33,21:54:99:713,0,1283
3L	21876286	.	C	T	391.77	.	AC=1;AF=0.500;AN=2;BaseQRankSum=-0.208;ClippingRankSum=0.000;DP=57;ExcessHet=3.0103;FS=20.314;MLEAC=1;MLEAF=0.500;MQ=43.71;MQRankSum=-2.123;QD=7.53;ReadPosRankSum=0.313;SOR=2.603	GT:AD:DP:GQ:PL	0/1:31,21:52:99:420,0,735
3L	21876409	.	A	AAGT	341.73	.	AC=1;AF=0.500;AN=2;BaseQRankSum=1.056;ClippingRankSum=0.000;DP=39;ExcessHet=3.0103;FS=26.508;MLEAC=1;MLEAF=0.500;MQ=43.21;MQRankSum=-4.479;QD=8.99;ReadPosRankSum=-4.147;SOR=4.974	GT:AD:DP:GQ:PL	0/1:27,11:38:99:379,0,11309
3L	21876411	.	A	AAGAACCCTCTTCTTGCGCTCTTCGTCAGGACTCACCAGCGCTCGGCTCTCGTGTTTTCGGGCCCCGTCAGCAGGCGACTCGGGGCCTGTC	338.73	.	AC=1;AF=0.500;AN=2;BaseQRankSum=1.448;ClippingRankSum=0.000;DP=36;ExcessHet=3.0103;FS=22.816;MLEAC=1;MLEAF=0.500;MQ=43.14;MQRankSum=-4.552;QD=9.68;ReadPosRankSum=-4.607;SOR=4.803	GT:AD:DP:GQ:PL	0/1:25,10:35:99:376,0,11363
3L	21876607	.	T	A	229.77	.	AC=1;AF=0.500;AN=2;BaseQRankSum=-1.497;ClippingRankSum=0.000;DP=44;ExcessHet=3.0103;FS=0.000;MLEAC=1;MLEAF=0.500;MQ=43.36;MQRankSum=-3.015;QD=5.74;ReadPosRankSum=0.621;SOR=0.836	GT:AD:DP:GQ:PL	0/1:25,15:40:99:258,0,572
3L	21876637	.	C	T	307.77	.	AC=1;AF=0.500;AN=2;BaseQRankSum=-0.553;ClippingRankSum=0.000;DP=45;ExcessHet=3.0103;FS=0.000;MLEAC=1;MLEAF=0.500;MQ=43.37;MQRankSum=-2.770;QD=7.51;ReadPosRankSum=-0.946;SOR=0.804	GT:AD:DP:GQ:PL	0/1:24,17:41:99:336,0,550
3L	21877009	.	T	C	305.77	.	AC=1;AF=0.500;AN=2;BaseQRankSum=-4.117;ClippingRankSum=0.000;DP=51;ExcessHet=3.0103;FS=1.101;MLEAC=1;MLEAF=0.500;MQ=44.00;MQRankSum=0.000;QD=6.00;ReadPosRankSum=0.375;SOR=0.693	GT:AD:DP:GQ:PL	0/1:32,19:51:99:334,0,734
3L	21877037	.	T	G	391.77	.	AC=1;AF=0.500;AN=2;BaseQRankSum=0.918;ClippingRankSum=0.000;DP=54;ExcessHet=3.0103;FS=3.944;MLEAC=1;MLEAF=0.500;MQ=44.00;MQRankSum=0.000;QD=7.25;ReadPosRankSum=-0.762;SOR=0.812	GT:AD:DP:GQ:PL	0/1:33,21:54:99:420,0,734
3L	21877247	.	C	T	401.77	.	AC=1;AF=0.500;AN=2;BaseQRankSum=1.942;ClippingRankSum=0.000;DP=62;ExcessHet=3.0103;FS=7.177;MLEAC=1;MLEAF=0.500;MQ=44.00;MQRankSum=0.000;QD=6.48;ReadPosRankSum=1.703;SOR=1.241	GT:AD:DP:GQ:PL	0/1:40,22:62:99:430,0,851
3L	21877336	.	T	C	602.77	.	AC=1;AF=0.500;AN=2;BaseQRankSum=-2.630;ClippingRankSum=0.000;DP=65;ExcessHet=3.0103;FS=8.590;MLEAC=1;MLEAF=0.500;MQ=44.00;MQRankSum=0.000;QD=9.27;ReadPosRankSum=-2.225;SOR=1.057	GT:AD:DP:GQ:PL	0/1:34,31:65:99:631,0,766
3L	21878017	.	G	C	656.77	.	AC=1;AF=0.500;AN=2;BaseQRankSum=-0.862;ClippingRankSum=0.000;DP=56;ExcessHet=3.0103;FS=0.000;MLEAC=1;MLEAF=0.500;MQ=42.99;MQRankSum=-0.646;QD=11.94;ReadPosRankSum=0.030;SOR=0.821	GT:AD:DP:GQ:PL	0/1:24,31:55:99:685,0,492
3L	21878080	.	C	T	865.77	.	AC=1;AF=0.500;AN=2;BaseQRankSum=2.071;ClippingRankSum=0.000;DP=63;ExcessHet=3.0103;FS=0.000;MLEAC=1;MLEAF=0.500;MQ=43.51;MQRankSum=-0.236;QD=13.74;ReadPosRankSum=1.072;SOR=0.788	GT:AD:DP:GQ:PL	0/1:24,39:63:99:894,0,469
3L	21878099	.	A	T	813.77	.	AC=1;AF=0.500;AN=2;BaseQRankSum=-3.831;ClippingRankSum=0.000;DP=64;ExcessHet=3.0103;FS=0.000;MLEAC=1;MLEAF=0.500;MQ=43.51;MQRankSum=-0.444;QD=12.72;ReadPosRankSum=0.489;SOR=0.607	GT:AD:DP:GQ:PL	0/1:27,37:64:99:842,0,591
3L	21878378	.	A	G	620.77	.	AC=1;AF=0.500;AN=2;BaseQRankSum=0.278;ClippingRankSum=0.000;DP=60;ExcessHet=3.0103;FS=14.646;MLEAC=1;MLEAF=0.500;MQ=44.00;MQRankSum=0.000;QD=10.70;ReadPosRankSum=-0.474;SOR=1.570	GT:AD:DP:GQ:PL	0/1:29,29:58:99:649,0,596
3L	21878891	.	C	A	853.77	.	AC=1;AF=0.500;AN=2;BaseQRankSum=2.926;ClippingRankSum=0.000;DP=53;ExcessHet=3.0103;FS=3.910;MLEAC=1;MLEAF=0.500;MQ=41.78;MQRankSum=-1.384;QD=16.11;ReadPosRankSum=-0.163;SOR=0.976	GT:AD:DP:GQ:PL	0/1:31,22:53:99:882,0,1662
3L	21878894	.	G	GC	847.73	.	AC=1;AF=0.500;AN=2;BaseQRankSum=2.377;ClippingRankSum=0.000;DP=51;ExcessHet=3.0103;FS=2.388;MLEAC=1;MLEAF=0.500;MQ=41.75;MQRankSum=-1.631;QD=16.62;ReadPosRankSum=-1.137;SOR=0.869	GT:AD:DP:GQ:PL	0/1:28,23:51:99:885,0,1637
3L	21879211	.	A	T	367.77	.	AC=1;AF=0.500;AN=2;BaseQRankSum=-2.324;ClippingRankSum=0.000;DP=43;ExcessHet=3.0103;FS=0.000;MLEAC=1;MLEAF=0.500;MQ=42.50;MQRankSum=0.970;QD=8.55;ReadPosRankSum=0.633;SOR=0.884	GT:AD:DP:GQ:PL	0/1:24,19:43:99:396,0,548
3L	21879714	.	TC	T	555.73	.	AC=1;AF=0.500;AN=2;BaseQRankSum=-0.792;ClippingRankSum=0.000;DP=58;ExcessHet=3.0103;FS=2.234;MLEAC=1;MLEAF=0.500;MQ=43.87;MQRankSum=-1.075;QD=9.58;ReadPosRankSum=0.922;SOR=0.670	GT:AD:DP:GQ:PL	0/1:32,26:58:99:593,0,758
3L	21880116	.	GTGTTGC	G	572.73	.	AC=1;AF=0.500;AN=2;BaseQRankSum=-1.711;ClippingRankSum=0.000;DP=33;ExcessHet=3.0103;FS=0.000;MLEAC=1;MLEAF=0.500;MQ=43.86;MQRankSum=-0.970;QD=17.36;ReadPosRankSum=1.406;SOR=0.836	GT:AD:DP:GQ:PL	0/1:17,16:33:99:610,0,845
3L	21880151	.	GTATA	G	665.73	.	AC=1;AF=0.500;AN=2;BaseQRankSum=-0.056;ClippingRankSum=0.000;DP=37;ExcessHet=3.0103;FS=0.000;MLEAC=1;MLEAF=0.500;MQ=42.47;MQRankSum=-1.625;QD=20.80;ReadPosRankSum=0.258;SOR=0.657	GT:AD:DP:GQ:PL	0/1:13,19:32:99:703,0,482
3L	21880175	.	A	G	251.73	.	AC=1;AF=0.500;AN=2;BaseQRankSum=0.527;ClippingRankSum=0.000;DP=38;ExcessHet=3.0103;FS=1.483;MLEAC=1;MLEAF=0.500;MQ=42.51;MQRankSum=-0.748;QD=7.63;ReadPosRankSum=-1.384;SOR=1.179	GT:AD:DP:GQ:PL	0/1:18,15:33:99:289,0,398
3L	21880505	.	A	T	407.77	.	AC=1;AF=0.500;AN=2;BaseQRankSum=1.760;ClippingRankSum=0.000;DP=50;ExcessHet=3.0103;FS=1.101;MLEAC=1;MLEAF=0.500;MQ=43.35;MQRankSum=-1.620;QD=8.32;ReadPosRankSum=-0.083;SOR=0.671	GT:AD:DP:GQ:PL	0/1:28,21:49:99:436,0,605
3L	21880882	.	T	C	301.73	.	AC=1;AF=0.500;AN=2;BaseQRankSum=0.377;ClippingRankSum=0.000;DP=51;ExcessHet=3.0103;FS=4.607;MLEAC=1;MLEAF=0.500;MQ=44.00;MQRankSum=0.000;QD=6.29;ReadPosRankSum=1.543;SOR=0.860	GT:AD:DP:GQ:PL	0/1:30,18:48:99:339,0,683
3L	21881135	.	GGTGCTAAA	G	738.73	.	AC=1;AF=0.500;AN=2;BaseQRankSum=-1.424;ClippingRankSum=0.000;DP=55;ExcessHet=3.0103;FS=1.064;MLEAC=1;MLEAF=0.500;MQ=42.73;MQRankSum=1.338;QD=13.68;ReadPosRankSum=-0.591;SOR=0.512	GT:AD:DP:GQ:PL	0/1:33,21:54:99:776,0,3138
3L	21881486	.	T	A	583.77	.	AC=1;AF=0.500;AN=2;BaseQRankSum=-2.211;ClippingRankSum=0.000;DP=62;ExcessHet=3.0103;FS=0.000;MLEAC=1;MLEAF=0.500;MQ=41.37;MQRankSum=-1.221;QD=9.42;ReadPosRankSum=0.660;SOR=0.701	GT:AD:DP:GQ:PL	0/1:33,29:62:99:612,0,791
3L	21881591	.	AT	A	318.73	.	AC=1;AF=0.500;AN=2;BaseQRankSum=-1.023;ClippingRankSum=0.000;DP=65;ExcessHet=3.0103;FS=0.000;MLEAC=1;MLEAF=0.500;MQ=43.97;MQRankSum=0.000;QD=5.50;ReadPosRankSum=-0.498;SOR=0.711	GT:AD:DP:GQ:PL	0/1:34,24:58:99:356,0,601
3L	21881969	.	T	A	1359.77	.	AC=1;AF=0.500;AN=2;BaseQRankSum=0.638;ClippingRankSum=0.000;DP=84;ExcessHet=3.0103;FS=0.864;MLEAC=1;MLEAF=0.500;MQ=43.95;MQRankSum=0.562;QD=16.19;ReadPosRankSum=2.116;SOR=0.593	GT:AD:DP:GQ:PL	0/1:27,57:84:99:1388,0,518
3L	21882372	3L_21882372_SNP	T	C	853.77	.	AC=1;AF=0.500;AN=2;BaseQRankSum=-1.660;ClippingRankSum=0.000;DB;DP=98;ExcessHet=3.0103;FS=6.631;MLEAC=1;MLEAF=0.500;MQ=43.96;MQRankSum=-1.593;QD=8.71;ReadPosRankSum=-0.439;SOR=1.402	GT:AD:DP:GQ:PL	0/1:55,43:98:99:882,0,1210
3L	21882480	.	T	G	1477.77	.	AC=1;AF=0.500;AN=2;BaseQRankSum=-2.686;ClippingRankSum=0.000;DP=85;ExcessHet=3.0103;FS=9.089;MLEAC=1;MLEAF=0.500;MQ=43.63;MQRankSum=-3.537;QD=17.39;ReadPosRankSum=1.692;SOR=1.593	GT:AD:DP:GQ:PL	0/1:45,40:85:99:1506,0,2253
3L	21882481	.	T	G	1477.77	.	AC=1;AF=0.500;AN=2;BaseQRankSum=-3.721;ClippingRankSum=0.000;DP=85;ExcessHet=3.0103;FS=9.089;MLEAC=1;MLEAF=0.500;MQ=43.63;MQRankSum=-3.537;QD=17.39;ReadPosRankSum=1.881;SOR=1.593	GT:AD:DP:GQ:PL	0/1:45,40:85:99:1506,0,2253
3L	21882679	.	A	ACTTTAAAG	1440.73	.	AC=1;AF=0.500;AN=2;BaseQRankSum=0.086;ClippingRankSum=0.000;DP=75;ExcessHet=3.0103;FS=4.549;MLEAC=1;MLEAF=0.500;MQ=43.69;MQRankSum=-3.853;QD=19.47;ReadPosRankSum=0.379;SOR=0.518	GT:AD:DP:GQ:PL	0/1:38,36:74:99:1478,0,2020
3L	21882682	.	A	AC	1408.73	.	AC=1;AF=0.500;AN=2;BaseQRankSum=0.532;ClippingRankSum=0.000;DP=73;ExcessHet=3.0103;FS=6.111;MLEAC=1;MLEAF=0.500;MQ=43.68;MQRankSum=-3.913;QD=19.30;ReadPosRankSum=0.585;SOR=0.604	GT:AD:DP:GQ:PL	0/1:38,35:73:99:1446,0,2021
3L	21882684	.	CAGTTTTTTTTTTT	C	1360.73	.	AC=1;AF=0.500;AN=2;BaseQRankSum=1.355;ClippingRankSum=0.000;DP=74;ExcessHet=3.0103;FS=3.142;MLEAC=1;MLEAF=0.500;MQ=43.68;MQRankSum=-3.853;QD=18.39;ReadPosRankSum=0.034;SOR=0.577	GT:AD:DP:GQ:PL	0/1:38,36:74:99:1398,0,2088
3L	21883034	.	C	CGCACTCG	944.73	.	AC=1;AF=0.500;AN=2;BaseQRankSum=-0.837;ClippingRankSum=0.000;DP=47;ExcessHet=3.0103;FS=2.722;MLEAC=1;MLEAF=0.500;MQ=43.96;MQRankSum=-0.936;QD=20.10;ReadPosRankSum=0.319;SOR=0.327	GT:AD:DP:GQ:PL	0/1:23,24:47:99:982,0,1840
3L	21883726	.	C	T	336.77	.	AC=1;AF=0.500;AN=2;BaseQRankSum=3.142;ClippingRankSum=0.000;DP=53;ExcessHet=3.0103;FS=6.176;MLEAC=1;MLEAF=0.500;MQ=44.00;MQRankSum=0.000;QD=6.35;ReadPosRankSum=0.047;SOR=0.378	GT:AD:DP:GQ:PL	0/1:34,19:53:99:365,0,728
3L	21883807	.	GTTATGCATCAGCATTAC	G	622.73	.	AC=1;AF=0.500;AN=2;BaseQRankSum=-0.912;ClippingRankSum=0.000;DP=53;ExcessHet=3.0103;FS=2.512;MLEAC=1;MLEAF=0.500;MQ=43.86;MQRankSum=-1.236;QD=12.45;ReadPosRankSum=0.261;SOR=0.905	GT:AD:DP:GQ:PL	0/1:31,19:50:99:660,0,1554
3L	21884575	.	G	C	796.77	.	AC=1;AF=0.500;AN=2;BaseQRankSum=1.328;ClippingRankSum=0.000;DP=64;ExcessHet=3.0103;FS=0.000;MLEAC=1;MLEAF=0.500;MQ=44.00;MQRankSum=0.000;QD=12.45;ReadPosRankSum=0.000;SOR=0.683	GT:AD:DP:GQ:PL	0/1:27,37:64:99:825,0,522
3L	21884862	.	G	C	1010.77	.	AC=1;AF=0.500;AN=2;BaseQRankSum=0.475;ClippingRankSum=0.000;DP=69;ExcessHet=3.0103;FS=2.167;MLEAC=1;MLEAF=0.500;MQ=43.77;MQRankSum=-1.652;QD=15.09;ReadPosRankSum=-2.081;SOR=0.933	GT:AD:DP:GQ:PL	0/1:23,44:67:99:1039,0,416
3L	21885304	.	T	TATCAA	1219.73	.	AC=1;AF=0.500;AN=2;BaseQRankSum=0.564;ClippingRankSum=0.000;DP=64;ExcessHet=3.0103;FS=0.970;MLEAC=1;MLEAF=0.500;MQ=43.97;MQRankSum=-1.033;QD=19.06;ReadPosRankSum=-2.315;SOR=0.512	GT:AD:DP:GQ:PL	0/1:34,30:64:99:1257,0,2138
3L	21886044	.	C	T	592.77	.	AC=1;AF=0.500;AN=2;BaseQRankSum=-1.087;ClippingRankSum=0.000;DP=60;ExcessHet=3.0103;FS=1.017;MLEAC=1;MLEAF=0.500;MQ=44.00;MQRankSum=0.000;QD=9.88;ReadPosRankSum=1.228;SOR=0.486	GT:AD:DP:GQ:PL	0/1:31,29:60:99:621,0,707
3L	21886119	.	T	C	864.77	.	AC=1;AF=0.500;AN=2;BaseQRankSum=-1.218;ClippingRankSum=0.000;DP=57;ExcessHet=3.0103;FS=0.000;MLEAC=1;MLEAF=0.500;MQ=44.00;MQRankSum=0.000;QD=15.17;ReadPosRankSum=-0.310;SOR=0.662	GT:AD:DP:GQ:PL	0/1:34,23:57:99:893,0,1477
3L	21886121	.	C	T	864.77	.	AC=1;AF=0.500;AN=2;BaseQRankSum=1.625;ClippingRankSum=0.000;DP=61;ExcessHet=3.0103;FS=0.968;MLEAC=1;MLEAF=0.500;MQ=44.00;MQRankSum=0.000;QD=14.18;ReadPosRankSum=-0.310;SOR=0.565	GT:AD:DP:GQ:PL	0/1:36,25:61:99:893,0,1477
3L	21886161	.	T	C	439.77	.	AC=1;AF=0.500;AN=2;BaseQRankSum=0.728;ClippingRankSum=0.000;DP=64;ExcessHet=3.0103;FS=7.071;MLEAC=1;MLEAF=0.500;MQ=44.00;MQRankSum=0.000;QD=6.87;ReadPosRankSum=0.326;SOR=1.139	GT:AD:DP:GQ:PL	0/1:40,24:64:99:468,0,912
3L	21886583	.	GT	G	78.73	.	AC=1;AF=0.500;AN=2;BaseQRankSum=-0.625;ClippingRankSum=0.000;DP=41;ExcessHet=3.0103;FS=11.729;MLEAC=1;MLEAF=0.500;MQ=43.95;MQRankSum=0.819;QD=2.39;ReadPosRankSum=-0.449;SOR=2.659	GT:AD:DP:GQ:PL	0/1:21,12:33:99:116,0,324
3L	21886751	.	C	A	480.77	.	AC=1;AF=0.500;AN=2;BaseQRankSum=3.597;ClippingRankSum=0.000;DP=52;ExcessHet=3.0103;FS=3.775;MLEAC=1;MLEAF=0.500;MQ=44.00;MQRankSum=0.000;QD=9.25;ReadPosRankSum=-2.325;SOR=0.965	GT:AD:DP:GQ:PL	0/1:28,24:52:99:509,0,587
3L	21887181	.	A	G	540.77	.	AC=1;AF=0.500;AN=2;BaseQRankSum=-1.985;ClippingRankSum=0.000;DP=64;ExcessHet=3.0103;FS=2.113;MLEAC=1;MLEAF=0.500;MQ=43.95;MQRankSum=-1.102;QD=8.45;ReadPosRankSum=0.962;SOR=0.674	GT:AD:DP:GQ:PL	0/1:36,28:64:99:569,0,800
3L	21887194	.	TGTATGTGTCACAG	T	925.73	.	AC=1;AF=0.500;AN=2;BaseQRankSum=-0.035;ClippingRankSum=0.000;DP=66;ExcessHet=3.0103;FS=8.781;MLEAC=1;MLEAF=0.500;MQ=43.96;MQRankSum=-1.193;QD=14.24;ReadPosRankSum=1.299;SOR=1.061	GT:AD:DP:GQ:PL	0/1:39,26:65:99:963,0,2462
3L	21887209	.	TG	T	925.73	.	AC=1;AF=0.500;AN=2;BaseQRankSum=-1.511;ClippingRankSum=0.000;DP=66;ExcessHet=3.0103;FS=6.830;MLEAC=1;MLEAF=0.500;MQ=43.96;MQRankSum=-1.209;QD=14.03;SOR=1.082	GT:AD:DP:GQ:PL	0/1:40,26:66:99:963,0,2475
3L	21887381	.	A	G	509.77	.	AC=1;AF=0.500;AN=2;BaseQRankSum=0.547;ClippingRankSum=0.000;DP=54;ExcessHet=3.0103;FS=3.668;MLEAC=1;MLEAF=0.500;MQ=44.00;MQRankSum=0.000;QD=9.44;ReadPosRankSum=0.335;SOR=0.934	GT:AD:DP:GQ:PL	0/1:28,26:54:99:538,0,571
3L	21887476	.	CG	C	346.73	.	AC=1;AF=0.500;AN=2;BaseQRankSum=-1.221;ClippingRankSum=0.000;DP=48;ExcessHet=3.0103;FS=0.000;MLEAC=1;MLEAF=0.500;MQ=43.88;MQRankSum=-1.705;QD=7.38;ReadPosRankSum=-0.401;SOR=0.582	GT:AD:DP:GQ:PL	0/1:28,19:47:99:384,0,620
3L	21887878	.	T	A	532.77	.	AC=1;AF=0.500;AN=2;BaseQRankSum=-0.524;ClippingRankSum=0.000;DP=54;ExcessHet=3.0103;FS=3.855;MLEAC=1;MLEAF=0.500;MQ=44.00;MQRankSum=0.000;QD=10.05;ReadPosRankSum=0.985;SOR=1.182	GT:AD:DP:GQ:PL	0/1:27,26:53:99:561,0,587
3L	21888229	.	T	A	439.77	.	AC=1;AF=0.500;AN=2;BaseQRankSum=-1.476;ClippingRankSum=0.000;DP=70;ExcessHet=3.0103;FS=2.050;MLEAC=1;MLEAF=0.500;MQ=44.00;MQRankSum=0.000;QD=6.28;ReadPosRankSum=-1.051;SOR=0.909	GT:AD:DP:GQ:PL	0/1:45,25:70:99:468,0,1042
3L	21888809	.	C	A	490.77	.	AC=1;AF=0.500;AN=2;BaseQRankSum=1.051;ClippingRankSum=0.000;DP=53;ExcessHet=3.0103;FS=3.901;MLEAC=1;MLEAF=0.500;MQ=44.00;MQRankSum=0.000;QD=9.26;ReadPosRankSum=1.073;SOR=1.235	GT:AD:DP:GQ:PL	0/1:29,24:53:99:519,0,636
3L	21888968	.	A	T	459.77	.	AC=1;AF=0.500;AN=2;BaseQRankSum=0.534;ClippingRankSum=0.000;DP=55;ExcessHet=3.0103;FS=2.310;MLEAC=1;MLEAF=0.500;MQ=44.00;MQRankSum=0.000;QD=8.36;ReadPosRankSum=-0.641;SOR=0.880	GT:AD:DP:GQ:PL	0/1:32,23:55:99:488,0,744
3L	21889096	.	T	A	464.77	.	AC=1;AF=0.500;AN=2;BaseQRankSum=3.045;ClippingRankSum=0.000;DP=47;ExcessHet=3.0103;FS=0.000;MLEAC=1;MLEAF=0.500;MQ=44.00;MQRankSum=0.000;QD=10.10;ReadPosRankSum=0.858;SOR=0.560	GT:AD:DP:GQ:PL	0/1:24,22:46:99:493,0,531
3L	21889580	.	T	G	569.77	.	AC=1;AF=0.500;AN=2;BaseQRankSum=-2.545;ClippingRankSum=0.000;DP=50;ExcessHet=3.0103;FS=16.649;MLEAC=1;MLEAF=0.500;MQ=44.00;MQRankSum=0.000;QD=11.40;ReadPosRankSum=0.683;SOR=1.447	GT:AD:DP:GQ:PL	0/1:22,28:50:99:598,0,467
3L	21890556	.	A	G	386.77	.	AC=1;AF=0.500;AN=2;BaseQRankSum=-2.101;ClippingRankSum=0.000;DP=56;ExcessHet=3.0103;FS=0.000;MLEAC=1;MLEAF=0.500;MQ=43.50;MQRankSum=-2.866;QD=6.91;ReadPosRankSum=0.538;SOR=0.639	GT:AD:DP:GQ:PL	0/1:34,22:56:99:415,0,766
3L	21890747	.	A	G	173.77	.	AC=1;AF=0.500;AN=2;BaseQRankSum=0.330;ClippingRankSum=0.000;DP=54;ExcessHet=3.0103;FS=1.192;MLEAC=1;MLEAF=0.500;MQ=43.81;MQRankSum=-2.383;QD=3.22;ReadPosRankSum=-1.438;SOR=0.976	GT:AD:DP:GQ:PL	0/1:40,14:54:99:202,0,925
3L	21891411	.	T	A	490.77	.	AC=1;AF=0.500;AN=2;BaseQRankSum=1.271;ClippingRankSum=0.000;DP=61;ExcessHet=3.0103;FS=0.000;MLEAC=1;MLEAF=0.500;MQ=44.00;MQRankSum=0.000;QD=8.18;ReadPosRankSum=-1.614;SOR=0.721	GT:AD:DP:GQ:PL	0/1:35,25:60:99:519,0,795
3L	21891466	.	CT	C	351.73	.	AC=1;AF=0.500;AN=2;BaseQRankSum=1.316;ClippingRankSum=0.000;DP=61;ExcessHet=3.0103;FS=0.000;MLEAC=1;MLEAF=0.500;MQ=44.00;MQRankSum=0.000;QD=6.17;ReadPosRankSum=0.256;SOR=0.650	GT:AD:DP:GQ:PL	0/1:30,27:57:99:389,0,513
3L	21891513	.	AT	A	409.73	.	AC=1;AF=0.500;AN=2;BaseQRankSum=0.739;ClippingRankSum=0.000;DP=70;ExcessHet=3.0103;FS=14.605;MLEAC=1;MLEAF=0.500;MQ=44.00;MQRankSum=0.000;QD=6.40;ReadPosRankSum=0.806;SOR=0.094	GT:AD:DP:GQ:PL	0/1:33,31:64:99:447,0,565
3L	21891543	.	C	G	1154.77	.	AC=1;AF=0.500;AN=2;BaseQRankSum=-0.688;ClippingRankSum=0.000;DP=63;ExcessHet=3.0103;FS=14.431;MLEAC=1;MLEAF=0.500;MQ=43.97;MQRankSum=1.016;QD=18.33;ReadPosRankSum=-1.829;SOR=0.102	GT:AD:DP:GQ:PL	0/1:32,31:63:99:1183,0,1226
3L	21891544	.	G	T	1154.77	.	AC=1;AF=0.500;AN=2;BaseQRankSum=0.155;ClippingRankSum=0.000;DP=61;ExcessHet=3.0103;FS=14.639;MLEAC=1;MLEAF=0.500;MQ=43.97;MQRankSum=1.017;QD=18.93;ReadPosRankSum=-2.050;SOR=0.097	GT:AD:DP:GQ:PL	0/1:31,30:61:99:1183,0,1226
3L	21891617	.	A	G	547.77	.	AC=1;AF=0.500;AN=2;BaseQRankSum=-0.566;ClippingRankSum=0.000;DP=67;ExcessHet=3.0103;FS=4.843;MLEAC=1;MLEAF=0.500;MQ=43.97;MQRankSum=0.852;QD=8.18;ReadPosRankSum=0.301;SOR=0.731	GT:AD:DP:GQ:PL	0/1:40,27:67:99:576,0,935
3L	21891884	.	G	A	460.77	.	AC=1;AF=0.500;AN=2;BaseQRankSum=4.443;ClippingRankSum=0.000;DP=49;ExcessHet=3.0103;FS=8.333;MLEAC=1;MLEAF=0.500;MQ=43.85;MQRankSum=0.962;QD=9.60;ReadPosRankSum=0.491;SOR=1.162	GT:AD:DP:GQ:PL	0/1:26,22:48:99:489,0,552
3L	21892289	.	T	C	252.77	.	AC=1;AF=0.500;AN=2;BaseQRankSum=-0.693;ClippingRankSum=0.000;DP=56;ExcessHet=3.0103;FS=2.565;MLEAC=1;MLEAF=0.500;MQ=43.88;MQRankSum=-2.649;QD=4.51;ReadPosRankSum=1.429;SOR=0.344	GT:AD:DP:GQ:PL	0/1:39,17:56:99:281,0,928
3L	21892352	.	G	A	233.77	.	AC=1;AF=0.500;AN=2;BaseQRankSum=2.332;ClippingRankSum=0.000;DP=48;ExcessHet=3.0103;FS=0.000;MLEAC=1;MLEAF=0.500;MQ=43.92;MQRankSum=-2.088;QD=4.87;ReadPosRankSum=0.219;SOR=0.646	GT:AD:DP:GQ:PL	0/1:33,15:48:99:262,0,755
3L	21892459	.	T	TA	171.73	.	AC=1;AF=0.500;AN=2;BaseQRankSum=-0.482;ClippingRankSum=0.000;DP=33;ExcessHet=3.0103;FS=8.742;MLEAC=1;MLEAF=0.500;MQ=44.00;MQRankSum=0.000;QD=5.20;ReadPosRankSum=0.425;SOR=2.060	GT:AD:DP:GQ:PL	0/1:24,9:33:99:209,0,730
3L	21892477	.	T	C	203.77	.	AC=1;AF=0.500;AN=2;BaseQRankSum=-0.913;ClippingRankSum=0.000;DP=36;ExcessHet=3.0103;FS=1.399;MLEAC=1;MLEAF=0.500;MQ=43.84;MQRankSum=-2.488;QD=5.66;ReadPosRankSum=-0.667;SOR=0.921	GT:AD:DP:GQ:PL	0/1:24,12:36:99:232,0,585
3L	21893010	.	GTATACTGCAAAA	G	376.73	.	AC=1;AF=0.500;AN=2;BaseQRankSum=0.417;ClippingRankSum=0.000;DP=27;ExcessHet=3.0103;FS=10.462;MLEAC=1;MLEAF=0.500;MQ=43.82;MQRankSum=-1.684;QD=13.95;ReadPosRankSum=-0.260;SOR=3.014	GT:AD:DP:GQ:PL	0/1:16,11:27:99:414,0,639
3L	21893083	.	G	A	297.77	.	AC=1;AF=0.500;AN=2;BaseQRankSum=1.243;ClippingRankSum=0.000;DP=30;ExcessHet=3.0103;FS=3.568;MLEAC=1;MLEAF=0.500;MQ=43.74;MQRankSum=-1.637;QD=9.93;ReadPosRankSum=-2.081;SOR=0.242	GT:AD:DP:GQ:PL	0/1:14,16:30:99:326,0,278
3L	21893122	.	C	T	395.77	.	AC=1;AF=0.500;AN=2;BaseQRankSum=-1.524;ClippingRankSum=0.000;DP=41;ExcessHet=3.0103;FS=0.000;MLEAC=1;MLEAF=0.500;MQ=43.81;MQRankSum=-1.791;QD=9.65;ReadPosRankSum=1.423;SOR=0.631	GT:AD:DP:GQ:PL	0/1:21,20:41:99:424,0,454
3L	21893172	.	T	C	416.77	.	AC=1;AF=0.500;AN=2;BaseQRankSum=-0.540;ClippingRankSum=0.000;DP=46;ExcessHet=3.0103;FS=11.452;MLEAC=1;MLEAF=0.500;MQ=43.94;MQRankSum=-1.047;QD=9.06;ReadPosRankSum=0.133;SOR=2.185	GT:AD:DP:GQ:PL	0/1:25,21:46:99:445,0,571
3L	21893423	.	A	C	719.77	.	AC=1;AF=0.500;AN=2;BaseQRankSum=-0.407;ClippingRankSum=0.000;DP=55;ExcessHet=3.0103;FS=1.039;MLEAC=1;MLEAF=0.500;MQ=43.96;MQRankSum=-0.779;QD=13.09;ReadPosRankSum=0.143;SOR=0.542	GT:AD:DP:GQ:PL	0/1:22,33:55:99:748,0,446
3L	21893527	.	T	C	482.77	.	AC=1;AF=0.500;AN=2;BaseQRankSum=1.637;ClippingRankSum=0.000;DP=43;ExcessHet=3.0103;FS=1.206;MLEAC=1;MLEAF=0.500;MQ=44.00;MQRankSum=0.000;QD=11.49;ReadPosRankSum=1.569;SOR=0.478	GT:AD:DP:GQ:PL	0/1:19,23:42:99:511,0,376
3L	21894123	.	C	G	410.77	.	AC=1;AF=0.500;AN=2;BaseQRankSum=0.306;ClippingRankSum=0.000;DP=42;ExcessHet=3.0103;FS=1.204;MLEAC=1;MLEAF=0.500;MQ=43.95;MQRankSum=-0.952;QD=9.78;ReadPosRankSum=2.341;SOR=0.578	GT:AD:DP:GQ:PL	0/1:21,21:42:99:439,0,452
3L	21894335	.	T	C	515.77	.	AC=1;AF=0.500;AN=2;BaseQRankSum=-2.367;ClippingRankSum=0.000;DP=54;ExcessHet=3.0103;FS=5.668;MLEAC=1;MLEAF=0.500;MQ=44.00;MQRankSum=0.000;QD=9.55;ReadPosRankSum=2.253;SOR=0.380	GT:AD:DP:GQ:PL	0/1:29,25:54:99:544,0,653
3L	21894983	.	A	T	211.77	.	AC=1;AF=0.500;AN=2;BaseQRankSum=-1.300;ClippingRankSum=0.000;DP=38;ExcessHet=3.0103;FS=13.771;MLEAC=1;MLEAF=0.500;MQ=43.70;MQRankSum=0.066;QD=5.57;ReadPosRankSum=0.546;SOR=1.447	GT:AD:DP:GQ:PL	0/1:25,13:38:99:240,0,602
3L	21895440	.	A	G	501.77	.	AC=1;AF=0.500;AN=2;BaseQRankSum=-1.966;ClippingRankSum=0.000;DP=54;ExcessHet=3.0103;FS=15.735;MLEAC=1;MLEAF=0.500;MQ=44.00;MQRankSum=0.000;QD=9.47;ReadPosRankSum=-0.381;SOR=1.909	GT:AD:DP:GQ:PL	0/1:27,26:53:99:530,0,573
3L	21895545	.	T	G	657.77	.	AC=1;AF=0.500;AN=2;BaseQRankSum=0.888;ClippingRankSum=0.000;DP=56;ExcessHet=3.0103;FS=0.000;MLEAC=1;MLEAF=0.500;MQ=44.00;MQRankSum=0.000;QD=11.75;ReadPosRankSum=1.167;SOR=0.789	GT:AD:DP:GQ:PL	0/1:26,30:56:99:686,0,546
3L	21895626	.	C	A	608.77	.	AC=1;AF=0.500;AN=2;BaseQRankSum=0.626;ClippingRankSum=0.000;DP=50;ExcessHet=3.0103;FS=0.000;MLEAC=1;MLEAF=0.500;MQ=44.00;MQRankSum=0.000;QD=12.42;ReadPosRankSum=0.286;SOR=0.652	GT:AD:DP:GQ:PL	0/1:20,29:49:99:637,0,393
3L	21896016	.	AT	A	852.73	.	AC=1;AF=0.500;AN=2;BaseQRankSum=-0.109;ClippingRankSum=0.000;DP=49;ExcessHet=3.0103;FS=13.125;MLEAC=1;MLEAF=0.500;MQ=43.27;MQRankSum=-4.286;QD=17.77;ReadPosRankSum=-1.472;SOR=1.607	GT:AD:DP:GQ:PL	0/1:25,23:48:99:890,0,1260
3L	21896022	.	C	CTGTGGCCAAGAGCAGTAAGACTTGGCCA	930.73	.	AC=1;AF=0.500;AN=2;BaseQRankSum=-2.711;ClippingRankSum=0.000;DP=50;ExcessHet=3.0103;FS=12.881;MLEAC=1;MLEAF=0.500;MQ=43.29;MQRankSum=-4.430;QD=18.61;ReadPosRankSum=-1.549;SOR=1.612	GT:AD:DP:GQ:PL	0/1:27,23:50:99:968,0,1392
3L	21896054	.	G	T	468.77	.	AC=1;AF=0.500;AN=2;BaseQRankSum=1.143;ClippingRankSum=0.000;DP=47;ExcessHet=3.0103;FS=6.062;MLEAC=1;MLEAF=0.500;MQ=43.20;MQRankSum=-4.428;QD=9.97;ReadPosRankSum=-2.832;SOR=1.025	GT:AD:DP:GQ:PL	0/1:24,23:47:99:497,0,510
3L	21896113	.	A	G	324.77	.	AC=1;AF=0.500;AN=2;BaseQRankSum=0.683;ClippingRankSum=0.000;DP=43;ExcessHet=3.0103;FS=1.232;MLEAC=1;MLEAF=0.500;MQ=43.77;MQRankSum=-2.748;QD=7.55;ReadPosRankSum=0.645;SOR=0.417	GT:AD:DP:GQ:PL	0/1:25,18:43:99:353,0,560
3L	21896222	.	G	A	181.77	.	AC=1;AF=0.500;AN=2;BaseQRankSum=0.548;ClippingRankSum=0.000;DP=40;ExcessHet=3.0103;FS=3.025;MLEAC=1;MLEAF=0.500;MQ=43.88;MQRankSum=-2.026;QD=4.54;ReadPosRankSum=0.087;SOR=0.309	GT:AD:DP:GQ:PL	0/1:27,13:40:99:210,0,580
3L	21896347	.	CAGCG	C	650.73	.	AC=1;AF=0.500;AN=2;BaseQRankSum=-0.566;ClippingRankSum=0.000;DP=48;ExcessHet=3.0103;FS=0.000;MLEAC=1;MLEAF=0.500;MQ=43.96;MQRankSum=-1.307;QD=13.56;ReadPosRankSum=-0.044;SOR=0.673	GT:AD:DP:GQ:PL	0/1:31,17:48:99:688,0,1559
3L	21896352	.	C	CCGAT	653.73	.	AC=1;AF=0.500;AN=2;BaseQRankSum=0.338;ClippingRankSum=0.000;DP=46;ExcessHet=3.0103;FS=0.000;MLEAC=1;MLEAF=0.500;MQ=43.91;MQRankSum=-1.752;QD=14.21;ReadPosRankSum=-1.047;SOR=0.768	GT:AD:DP:GQ:PL	0/1:28,18:46:99:691,0,1529
3L	21896711	.	A	AGTGAAGCAGCATTAGTTCTCGG	919.73	.	AC=1;AF=0.500;AN=2;BaseQRankSum=0.248;ClippingRankSum=0.000;DP=49;ExcessHet=3.0103;FS=1.079;MLEAC=1;MLEAF=0.500;MQ=43.64;MQRankSum=-3.565;QD=19.16;ReadPosRankSum=-2.394;SOR=0.874	GT:AD:DP:GQ:PL	0/1:26,22:48:99:957,0,1560
3L	21896725	.	C	A	380.77	.	AC=1;AF=0.500;AN=2;BaseQRankSum=1.897;ClippingRankSum=0.000;DP=42;ExcessHet=3.0103;FS=0.000;MLEAC=1;MLEAF=0.500;MQ=43.58;MQRankSum=-3.661;QD=9.07;ReadPosRankSum=-2.175;SOR=0.741	GT:AD:DP:GQ:PL	0/1:23,19:42:99:409,0,467
3L	21896968	.	T	A	989.77	.	AC=1;AF=0.500;AN=2;BaseQRankSum=0.997;ClippingRankSum=0.000;DP=56;ExcessHet=3.0103;FS=2.768;MLEAC=1;MLEAF=0.500;MQ=43.93;MQRankSum=-0.795;QD=17.67;ReadPosRankSum=1.176;SOR=0.306	GT:AD:DP:GQ:PL	0/1:14,42:56:99:1018,0,219
3L	21897151	.	T	TGCCCCAAAA	678.73	.	AC=1;AF=0.500;AN=2;BaseQRankSum=2.001;ClippingRankSum=0.000;DP=48;ExcessHet=3.0103;FS=0.000;MLEAC=1;MLEAF=0.500;MQ=43.96;MQRankSum=0.000;QD=14.76;ReadPosRankSum=-1.596;SOR=0.634	GT:AD:DP:GQ:PL	0/1:27,19:46:99:716,0,2732
3L	21897509	.	G	A	732.77	.	AC=1;AF=0.500;AN=2;BaseQRankSum=-0.637;ClippingRankSum=0.000;DP=47;ExcessHet=3.0103;FS=1.231;MLEAC=1;MLEAF=0.500;MQ=44.00;MQRankSum=0.000;QD=15.59;ReadPosRankSum=-1.144;SOR=0.495	GT:AD:DP:GQ:PL	0/1:14,33:47:99:761,0,251
3L	21897562	.	C	T	717.77	.	AC=1;AF=0.500;AN=2;BaseQRankSum=4.086;ClippingRankSum=0.000;DP=51;ExcessHet=3.0103;FS=2.483;MLEAC=1;MLEAF=0.500;MQ=44.00;MQRankSum=0.000;QD=14.07;ReadPosRankSum=0.984;SOR=0.385	GT:AD:DP:GQ:PL	0/1:31,20:51:99:746,0,1192
3L	21897578	.	A	G	748.77	.	AC=1;AF=0.500;AN=2;BaseQRankSum=-1.658;ClippingRankSum=0.000;DP=54;ExcessHet=3.0103;FS=2.325;MLEAC=1;MLEAF=0.500;MQ=44.00;MQRankSum=0.000;QD=13.87;ReadPosRankSum=1.435;SOR=0.429	GT:AD:DP:GQ:PL	0/1:32,22:54:99:777,0,1179
3L	21897648	.	A	G	386.77	.	AC=1;AF=0.500;AN=2;BaseQRankSum=1.771;ClippingRankSum=0.000;DP=48;ExcessHet=3.0103;FS=1.098;MLEAC=1;MLEAF=0.500;MQ=44.00;MQRankSum=0.000;QD=8.06;ReadPosRankSum=-1.620;SOR=0.892	GT:AD:DP:GQ:PL	0/1:28,20:48:99:415,0,636
3L	21897678	.	C	T	316.77	.	AC=1;AF=0.500;AN=2;BaseQRankSum=1.206;ClippingRankSum=0.000;DP=47;ExcessHet=3.0103;FS=0.000;MLEAC=1;MLEAF=0.500;MQ=44.00;MQRankSum=0.000;QD=6.74;ReadPosRankSum=0.393;SOR=0.674	GT:AD:DP:GQ:PL	0/1:30,17:47:99:345,0,702
3L	21897759	.	C	G	427.77	.	AC=1;AF=0.500;AN=2;BaseQRankSum=-0.978;ClippingRankSum=0.000;DP=58;ExcessHet=3.0103;FS=1.091;MLEAC=1;MLEAF=0.500;MQ=44.00;MQRankSum=0.000;QD=7.50;ReadPosRankSum=1.746;SOR=0.446	GT:AD:DP:GQ:PL	0/1:34,23:57:99:456,0,756
3L	21897903	.	G	T	318.77	.	AC=1;AF=0.500;AN=2;BaseQRankSum=1.672;ClippingRankSum=0.000;DP=39;ExcessHet=3.0103;FS=7.160;MLEAC=1;MLEAF=0.500;MQ=44.00;MQRankSum=0.000;QD=8.17;ReadPosRankSum=-0.429;SOR=1.530	GT:AD:DP:GQ:PL	0/1:23,16:39:99:347,0,541
3L	21897980	.	CT	C	134.73	.	AC=1;AF=0.500;AN=2;BaseQRankSum=0.599;ClippingRankSum=0.000;DP=42;ExcessHet=3.0103;FS=0.000;MLEAC=1;MLEAF=0.500;MQ=44.00;MQRankSum=0.000;QD=3.55;ReadPosRankSum=-0.926;SOR=0.815	GT:AD:DP:GQ:PL	0/1:23,15:38:99:172,0,386
3L	21898085	.	T	C	367.77	.	AC=1;AF=0.500;AN=2;BaseQRankSum=-3.781;ClippingRankSum=0.000;DP=43;ExcessHet=3.0103;FS=6.514;MLEAC=1;MLEAF=0.500;MQ=44.00;MQRankSum=0.000;QD=8.55;ReadPosRankSum=1.950;SOR=1.156	GT:AD:DP:GQ:PL	0/1:24,19:43:99:396,0,555
3L	21898974	.	A	ATATTTTTTTATATTATATTTTATATATTTT	924.73	.	AC=1;AF=0.500;AN=2;BaseQRankSum=0.648;ClippingRankSum=0.000;DP=45;ExcessHet=3.0103;FS=4.420;MLEAC=1;MLEAF=0.500;MQ=44.19;MQRankSum=-1.244;QD=21.02;ReadPosRankSum=-2.624;SOR=0.811	GT:AD:DP:GQ:PL	0/1:25,19:44:99:962,0,5686
3L	21898975	.	AAG	A	923.73	.	AC=1;AF=0.500;AN=2;BaseQRankSum=1.463;ClippingRankSum=0.000;DP=43;ExcessHet=3.0103;FS=2.600;MLEAC=1;MLEAF=0.500;MQ=44.20;MQRankSum=-1.281;QD=21.48;ReadPosRankSum=-2.454;SOR=0.387	GT:AD:DP:GQ:PL	0/1:25,18:43:99:961,0,5686
3L	21899916	.	G	C	503.77	.	AC=1;AF=0.500;AN=2;BaseQRankSum=3.557;ClippingRankSum=0.000;DP=48;ExcessHet=3.0103;FS=8.290;MLEAC=1;MLEAF=0.500;MQ=44.00;MQRankSum=0.000;QD=10.72;ReadPosRankSum=-0.974;SOR=0.971	GT:AD:DP:GQ:PL	0/1:24,23:47:99:532,0,515
3L	21900705	.	C	CAA	804.73	.	AC=1;AF=0.500;AN=2;BaseQRankSum=0.836;ClippingRankSum=0.000;DP=63;ExcessHet=3.0103;FS=5.200;MLEAC=1;MLEAF=0.500;MQ=43.92;MQRankSum=-1.833;QD=12.98;ReadPosRankSum=-0.788;SOR=1.097	GT:AD:DP:GQ:PL	0/1:39,23:62:99:842,0,6963
3L	21900707	.	C	CATGGCCTGGGCCAT	877.73	.	AC=1;AF=0.500;AN=2;BaseQRankSum=-0.548;ClippingRankSum=0.000;DP=62;ExcessHet=3.0103;FS=5.200;MLEAC=1;MLEAF=0.500;MQ=43.92;MQRankSum=-1.833;QD=14.16;ReadPosRankSum=-0.985;SOR=1.097	GT:AD:DP:GQ:PL	0/1:39,23:62:99:915,0,6957
3L	21901067	.	TGGGTCTGTGGGTGGGGAGGGGGGTAGGTTGTTCGTGCGGA	T	335.73	.	AC=1;AF=0.500;AN=2;BaseQRankSum=-0.926;ClippingRankSum=0.000;DP=28;ExcessHet=3.0103;FS=0.000;MLEAC=1;MLEAF=0.500;MQ=43.72;MQRankSum=-2.090;QD=13.99;ReadPosRankSum=-1.763;SOR=0.473	GT:AD:DP:GQ:PL	0/1:14,10:24:99:373,0,5061
3L	21901825	.	A	C	369.77	.	AC=1;AF=0.500;AN=2;BaseQRankSum=0.741;ClippingRankSum=0.000;DP=41;ExcessHet=3.0103;FS=9.510;MLEAC=1;MLEAF=0.500;MQ=44.00;MQRankSum=0.000;QD=9.24;ReadPosRankSum=-1.567;SOR=1.073	GT:AD:DP:GQ:PL	0/1:21,19:40:99:398,0,455
3L	21902222	.	A	T	379.77	.	AC=1;AF=0.500;AN=2;BaseQRankSum=0.541;ClippingRankSum=0.000;DP=36;ExcessHet=3.0103;FS=7.420;MLEAC=1;MLEAF=0.500;MQ=44.00;MQRankSum=0.000;QD=10.55;ReadPosRankSum=-0.301;SOR=1.359	GT:AD:DP:GQ:PL	0/1:18,18:36:99:408,0,401
3L	21902516	.	A	G	485.77	.	AC=1;AF=0.500;AN=2;BaseQRankSum=-1.805;ClippingRankSum=0.000;DP=58;ExcessHet=3.0103;FS=2.243;MLEAC=1;MLEAF=0.500;MQ=44.00;MQRankSum=0.000;QD=8.38;ReadPosRankSum=-1.834;SOR=0.416	GT:AD:DP:GQ:PL	0/1:33,25:58:99:514,0,744
3L	21902572	.	A	T	354.77	.	AC=1;AF=0.500;AN=2;BaseQRankSum=1.142;ClippingRankSum=0.000;DP=57;ExcessHet=3.0103;FS=0.000;MLEAC=1;MLEAF=0.500;MQ=44.00;MQRankSum=0.000;QD=6.22;ReadPosRankSum=-0.145;SOR=0.809	GT:AD:DP:GQ:PL	0/1:37,20:57:99:383,0,842
3L	21902926	.	G	T	733.77	.	AC=1;AF=0.500;AN=2;BaseQRankSum=2.242;ClippingRankSum=0.000;DP=46;ExcessHet=3.0103;FS=6.174;MLEAC=1;MLEAF=0.500;MQ=43.96;MQRankSum=0.000;QD=16.31;ReadPosRankSum=1.255;SOR=1.609	GT:AD:DP:GQ:PL	0/1:26,19:45:99:762,0,2288
3L	21902932	.	A	AAAACT	724.73	.	AC=1;AF=0.500;AN=2;BaseQRankSum=-0.492;ClippingRankSum=0.000;DP=46;ExcessHet=3.0103;FS=6.489;MLEAC=1;MLEAF=0.500;MQ=43.96;MQRankSum=0.000;QD=16.11;ReadPosRankSum=0.948;SOR=1.696	GT:AD:DP:GQ:PL	0/1:25,20:45:99:762,0,2288
3L	21904129	.	C	A	696.77	.	AC=1;AF=0.500;AN=2;BaseQRankSum=-1.307;ClippingRankSum=0.000;DP=58;ExcessHet=3.0103;FS=3.623;MLEAC=1;MLEAF=0.500;MQ=44.00;MQRankSum=0.000;QD=12.01;ReadPosRankSum=-0.478;SOR=0.466	GT:AD:DP:GQ:PL	0/1:25,33:58:99:725,0,528
3L	21904220	.	C	T	414.77	.	AC=1;AF=0.500;AN=2;BaseQRankSum=-0.091;ClippingRankSum=0.000;DP=55;ExcessHet=3.0103;FS=7.561;MLEAC=1;MLEAF=0.500;MQ=43.95;MQRankSum=0.854;QD=7.54;ReadPosRankSum=1.243;SOR=1.588	GT:AD:DP:GQ:PL	0/1:33,22:55:99:443,0,735
3L	21904318	.	G	A	303.77	.	AC=1;AF=0.500;AN=2;BaseQRankSum=2.442;ClippingRankSum=0.000;DP=51;ExcessHet=3.0103;FS=8.879;MLEAC=1;MLEAF=0.500;MQ=44.00;MQRankSum=0.000;QD=6.08;ReadPosRankSum=0.051;SOR=2.079	GT:AD:DP:GQ:PL	0/1:33,17:50:99:332,0,753
3L	21904757	.	A	G	580.77	.	AC=1;AF=0.500;AN=2;BaseQRankSum=-1.202;ClippingRankSum=0.000;DP=63;ExcessHet=3.0103;FS=2.176;MLEAC=1;MLEAF=0.500;MQ=44.00;MQRankSum=0.000;QD=9.22;ReadPosRankSum=-0.747;SOR=0.386	GT:AD:DP:GQ:PL	0/1:34,29:63:99:609,0,765
3L	21904793	.	A	G	546.77	.	AC=1;AF=0.500;AN=2;BaseQRankSum=-4.105;ClippingRankSum=0.000;DP=56;ExcessHet=3.0103;FS=3.749;MLEAC=1;MLEAF=0.500;MQ=43.97;MQRankSum=-0.964;QD=9.76;ReadPosRankSum=-0.869;SOR=0.560	GT:AD:DP:GQ:PL	0/1:28,28:56:99:575,0,638
3L	21904854	.	G	GAAATGAAATGT	1024.73	.	AC=1;AF=0.500;AN=2;BaseQRankSum=-0.138;ClippingRankSum=0.000;DP=56;ExcessHet=3.0103;FS=0.000;MLEAC=1;MLEAF=0.500;MQ=44.16;MQRankSum=0.027;QD=19.71;ReadPosRankSum=0.394;SOR=0.709	GT:AD:DP:GQ:PL	0/1:27,25:52:99:1062,0,1257
3L	21905298	.	A	ATGGG	963.73	.	AC=1;AF=0.500;AN=2;BaseQRankSum=1.310;ClippingRankSum=0.000;DP=55;ExcessHet=3.0103;FS=1.087;MLEAC=1;MLEAF=0.500;MQ=44.77;MQRankSum=1.439;QD=18.18;ReadPosRankSum=-0.864;SOR=0.961	GT:AD:DP:GQ:PL	0/1:27,26:53:99:1001,0,1411
3L	21905693	.	A	T	665.77	.	AC=1;AF=0.500;AN=2;BaseQRankSum=1.470;ClippingRankSum=0.000;DP=71;ExcessHet=3.0103;FS=3.193;MLEAC=1;MLEAF=0.500;MQ=44.00;MQRankSum=0.000;QD=9.38;ReadPosRankSum=-0.974;SOR=0.630	GT:AD:DP:GQ:PL	0/1:39,32:71:99:694,0,892
3L	21906258	.	CTT	C	517.73	.	AC=1;AF=0.500;AN=2;BaseQRankSum=-0.718;ClippingRankSum=0.000;DP=58;ExcessHet=3.0103;FS=5.896;MLEAC=1;MLEAF=0.500;MQ=44.00;MQRankSum=0.000;QD=9.41;ReadPosRankSum=0.000;SOR=1.633	GT:AD:DP:GQ:PL	0/1:35,20:55:99:555,0,1119
3L	21906281	.	A	G	424.77	.	AC=1;AF=0.500;AN=2;BaseQRankSum=2.471;ClippingRankSum=0.000;DP=57;ExcessHet=3.0103;FS=9.991;MLEAC=1;MLEAF=0.500;MQ=44.00;MQRankSum=0.000;QD=7.45;ReadPosRankSum=-0.366;SOR=2.030	GT:AD:DP:GQ:PL	0/1:34,23:57:99:453,0,760
3L	21906316	.	C	G	509.77	.	AC=1;AF=0.500;AN=2;BaseQRankSum=-2.797;ClippingRankSum=0.000;DP=61;ExcessHet=3.0103;FS=9.044;MLEAC=1;MLEAF=0.500;MQ=44.00;MQRankSum=0.000;QD=8.36;ReadPosRankSum=-0.619;SOR=1.781	GT:AD:DP:GQ:PL	0/1:34,27:61:99:538,0,798
3L	21906352	.	A	T	711.77	.	AC=1;AF=0.500;AN=2;BaseQRankSum=-0.539;ClippingRankSum=0.000;DP=66;ExcessHet=3.0103;FS=3.325;MLEAC=1;MLEAF=0.500;MQ=43.97;MQRankSum=-1.000;QD=10.78;ReadPosRankSum=-0.231;SOR=1.128	GT:AD:DP:GQ:PL	0/1:34,32:66:99:740,0,764
3L	21906376	.	A	T	622.77	.	AC=1;AF=0.500;AN=2;BaseQRankSum=-0.987;ClippingRankSum=0.000;DP=65;ExcessHet=3.0103;FS=0.000;MLEAC=1;MLEAF=0.500;MQ=43.97;MQRankSum=-1.049;QD=9.58;ReadPosRankSum=1.212;SOR=0.786	GT:AD:DP:GQ:PL	0/1:35,30:65:99:651,0,803
3L	21906930	.	G	A	466.77	.	AC=1;AF=0.500;AN=2;BaseQRankSum=1.135;ClippingRankSum=0.000;DP=48;ExcessHet=3.0103;FS=0.000;MLEAC=1;MLEAF=0.500;MQ=44.00;MQRankSum=0.000;QD=9.72;ReadPosRankSum=-0.403;SOR=0.693	GT:AD:DP:GQ:PL	0/1:24,24:48:99:495,0,471
3L	21906953	.	A	G	445.77	.	AC=1;AF=0.500;AN=2;BaseQRankSum=-1.139;ClippingRankSum=0.000;DP=48;ExcessHet=3.0103;FS=3.965;MLEAC=1;MLEAF=0.500;MQ=44.00;MQRankSum=0.000;QD=9.29;ReadPosRankSum=1.033;SOR=1.135	GT:AD:DP:GQ:PL	0/1:25,23:48:99:474,0,497
3L	21906968	.	G	T	503.77	.	AC=1;AF=0.500;AN=2;BaseQRankSum=2.735;ClippingRankSum=0.000;DP=51;ExcessHet=3.0103;FS=5.785;MLEAC=1;MLEAF=0.500;MQ=44.00;MQRankSum=0.000;QD=9.88;ReadPosRankSum=0.575;SOR=1.292	GT:AD:DP:GQ:PL	0/1:26,25:51:99:532,0,538
3L	21906971	.	CA	C	297.73	.	AC=1;AF=0.500;AN=2;BaseQRankSum=0.443;ClippingRankSum=0.000;DP=52;ExcessHet=3.0103;FS=4.125;MLEAC=1;MLEAF=0.500;MQ=44.00;MQRankSum=0.000;QD=6.08;ReadPosRankSum=0.464;SOR=1.405	GT:AD:DP:GQ:PL	0/1:25,24:49:99:335,0,394
3L	21907000	.	C	CA	350.73	.	AC=1;AF=0.500;AN=2;BaseQRankSum=-0.211;ClippingRankSum=0.000;DP=52;ExcessHet=3.0103;FS=0.000;MLEAC=1;MLEAF=0.500;MQ=44.00;MQRankSum=0.000;QD=7.01;ReadPosRankSum=1.344;SOR=0.752	GT:AD:DP:GQ:PL	0/1:27,23:50:99:388,0,440
3L	21907238	.	G	GC	762.73	.	AC=1;AF=0.500;AN=2;BaseQRankSum=-0.612;ClippingRankSum=0.000;DP=57;ExcessHet=3.0103;FS=9.623;MLEAC=1;MLEAF=0.500;MQ=43.97;MQRankSum=-0.876;QD=13.87;ReadPosRankSum=0.888;SOR=1.741	GT:AD:DP:GQ:PL	0/1:25,30:55:99:800,0,654
3L	21907270	.	C	T	639.77	.	AC=1;AF=0.500;AN=2;BaseQRankSum=2.038;ClippingRankSum=0.000;DP=57;ExcessHet=3.0103;FS=21.196;MLEAC=1;MLEAF=0.500;MQ=43.97;MQRankSum=-0.914;QD=11.22;ReadPosRankSum=-0.456;SOR=2.251	GT:AD:DP:GQ:PL	0/1:27,30:57:99:668,0,572
3L	21907995	.	T	C	635.77	.	AC=1;AF=0.500;AN=2;BaseQRankSum=-3.499;ClippingRankSum=0.000;DP=58;ExcessHet=3.0103;FS=3.554;MLEAC=1;MLEAF=0.500;MQ=43.95;MQRankSum=1.144;QD=10.96;ReadPosRankSum=-0.954;SOR=0.603	GT:AD:DP:GQ:PL	0/1:26,32:58:99:664,0,560
3L	21908310	.	G	A	607.77	.	AC=1;AF=0.500;AN=2;BaseQRankSum=-2.373;ClippingRankSum=0.000;DP=58;ExcessHet=3.0103;FS=2.219;MLEAC=1;MLEAF=0.500;MQ=44.00;MQRankSum=0.000;QD=10.48;ReadPosRankSum=1.296;SOR=0.767	GT:AD:DP:GQ:PL	0/1:29,29:58:99:636,0,657
3L	21908672	.	G	A	536.77	.	AC=1;AF=0.500;AN=2;BaseQRankSum=2.122;ClippingRankSum=0.000;DP=51;ExcessHet=3.0103;FS=2.512;MLEAC=1;MLEAF=0.500;MQ=44.00;MQRankSum=0.000;QD=10.74;ReadPosRankSum=1.919;SOR=1.270	GT:AD:DP:GQ:PL	0/1:25,25:50:99:565,0,530
3L	21909111	.	T	TTAGCC	569.73	.	AC=1;AF=0.500;AN=2;BaseQRankSum=0.408;ClippingRankSum=0.000;DP=61;ExcessHet=3.0103;FS=6.080;MLEAC=1;MLEAF=0.500;MQ=44.00;MQRankSum=0.000;QD=9.66;ReadPosRankSum=-0.067;SOR=1.739	GT:AD:DP:GQ:PL	0/1:42,17:59:99:607,0,3627
3L	21909129	.	C	T	546.77	.	AC=1;AF=0.500;AN=2;BaseQRankSum=1.397;ClippingRankSum=0.000;DP=63;ExcessHet=3.0103;FS=10.026;MLEAC=1;MLEAF=0.500;MQ=44.00;MQRankSum=0.000;QD=8.68;ReadPosRankSum=0.510;SOR=1.524	GT:AD:DP:GQ:PL	0/1:44,19:63:99:575,0,3526
3L	21909399	.	GAAT	G	1182.73	.	AC=1;AF=0.500;AN=2;BaseQRankSum=1.007;ClippingRankSum=0.000;DP=58;ExcessHet=3.0103;FS=5.353;MLEAC=1;MLEAF=0.500;MQ=44.00;MQRankSum=0.000;QD=20.39;ReadPosRankSum=-0.449;SOR=1.108	GT:AD:DP:GQ:PL	0/1:27,31:58:99:1220,0,1201
3L	21909641	.	G	A	518.77	.	AC=1;AF=0.500;AN=2;BaseQRankSum=0.718;ClippingRankSum=0.000;DP=49;ExcessHet=3.0103;FS=2.379;MLEAC=1;MLEAF=0.500;MQ=43.94;MQRankSum=0.000;QD=10.81;ReadPosRankSum=0.415;SOR=0.575	GT:AD:DP:GQ:PL	0/1:23,25:48:99:547,0,493
3L	21909754	.	C	A	415.77	.	AC=1;AF=0.500;AN=2;BaseQRankSum=-0.862;ClippingRankSum=0.000;DP=46;ExcessHet=3.0103;FS=0.000;MLEAC=1;MLEAF=0.500;MQ=44.00;MQRankSum=0.000;QD=9.04;ReadPosRankSum=1.057;SOR=0.566	GT:AD:DP:GQ:PL	0/1:25,21:46:99:444,0,554
3L	21909860	.	C	T	734.77	.	AC=1;AF=0.500;AN=2;BaseQRankSum=1.254;ClippingRankSum=0.000;DP=52;ExcessHet=3.0103;FS=0.000;MLEAC=1;MLEAF=0.500;MQ=44.00;MQRankSum=0.000;QD=14.13;ReadPosRankSum=-0.569;SOR=0.602	GT:AD:DP:GQ:PL	0/1:31,21:52:99:763,0,1578
3L	21909864	.	T	G	794.77	.	AC=1;AF=0.500;AN=2;BaseQRankSum=-1.158;ClippingRankSum=0.000;DP=53;ExcessHet=3.0103;FS=0.000;MLEAC=1;MLEAF=0.500;MQ=44.00;MQRankSum=0.000;QD=15.00;ReadPosRankSum=-1.032;SOR=0.634	GT:AD:DP:GQ:PL	0/1:31,22:53:99:823,0,1551
3L	21909971	.	A	T	462.77	.	AC=1;AF=0.500;AN=2;BaseQRankSum=-2.848;ClippingRankSum=0.000;DP=48;ExcessHet=3.0103;FS=4.144;MLEAC=1;MLEAF=0.500;MQ=44.00;MQRankSum=0.000;QD=9.85;ReadPosRankSum=0.412;SOR=0.447	GT:AD:DP:GQ:PL	0/1:24,23:47:99:491,0,575
3L	21910043	.	G	C	391.77	.	AC=1;AF=0.500;AN=2;BaseQRankSum=-0.789;ClippingRankSum=0.000;DP=55;ExcessHet=3.0103;FS=1.034;MLEAC=1;MLEAF=0.500;MQ=43.89;MQRankSum=1.192;QD=7.12;ReadPosRankSum=0.121;SOR=0.536	GT:AD:DP:GQ:PL	0/1:33,22:55:99:420,0,718
3L	21910081	.	T	C	456.77	.	AC=1;AF=0.500;AN=2;BaseQRankSum=1.203;ClippingRankSum=0.000;DP=62;ExcessHet=3.0103;FS=0.999;MLEAC=1;MLEAF=0.500;MQ=43.91;MQRankSum=1.157;QD=7.37;ReadPosRankSum=0.850;SOR=0.925	GT:AD:DP:GQ:PL	0/1:38,24:62:99:485,0,816
3L	21910284	.	G	T	768.77	.	AC=1;AF=0.500;AN=2;BaseQRankSum=0.206;ClippingRankSum=0.000;DP=73;ExcessHet=3.0103;FS=8.041;MLEAC=1;MLEAF=0.500;MQ=44.00;MQRankSum=0.000;QD=10.53;ReadPosRankSum=-1.452;SOR=1.609	GT:AD:DP:GQ:PL	0/1:36,37:73:99:797,0,774
3L	21910555	.	T	C	433.77	.	AC=1;AF=0.500;AN=2;BaseQRankSum=-0.449;ClippingRankSum=0.000;DP=58;ExcessHet=3.0103;FS=21.769;MLEAC=1;MLEAF=0.500;MQ=44.00;MQRankSum=0.000;QD=7.48;ReadPosRankSum=1.891;SOR=1.932	GT:AD:DP:GQ:PL	0/1:35,23:58:99:462,0,812
3L	21910596	.	T	G	556.77	.	AC=1;AF=0.500;AN=2;BaseQRankSum=1.922;ClippingRankSum=0.000;DP=60;ExcessHet=3.0103;FS=19.671;MLEAC=1;MLEAF=0.500;MQ=44.00;MQRankSum=0.000;QD=9.28;ReadPosRankSum=-0.993;SOR=1.665	GT:AD:DP:GQ:PL	0/1:33,27:60:99:585,0,725
3L	21910768	.	C	T	1000.77	.	AC=2;AF=1.00;AN=2;DP=37;ExcessHet=3.0103;FS=0.000;MLEAC=2;MLEAF=1.00;MQ=44.00;QD=27.05;SOR=1.121	GT:AD:DP:GQ:PL	1/1:0,37:37:99:1029,111,0
3L	21911080	.	C	G	356.77	.	AC=1;AF=0.500;AN=2;BaseQRankSum=2.687;ClippingRankSum=0.000;DP=39;ExcessHet=3.0103;FS=0.000;MLEAC=1;MLEAF=0.500;MQ=44.00;MQRankSum=0.000;QD=9.15;ReadPosRankSum=0.121;SOR=0.633	GT:AD:DP:GQ:PL	0/1:21,18:39:99:385,0,421
3L	21911379	.	C	A	570.77	.	AC=1;AF=0.500;AN=2;BaseQRankSum=2.491;ClippingRankSum=0.000;DP=54;ExcessHet=3.0103;FS=3.828;MLEAC=1;MLEAF=0.500;MQ=44.00;MQRankSum=0.000;QD=10.57;ReadPosRankSum=-1.724;SOR=0.700	GT:AD:DP:GQ:PL	0/1:27,27:54:99:599,0,569
3L	21912095	.	G	A	383.77	.	AC=1;AF=0.500;AN=2;BaseQRankSum=0.281;ClippingRankSum=0.000;DP=63;ExcessHet=3.0103;FS=5.377;MLEAC=1;MLEAF=0.500;MQ=44.00;MQRankSum=0.000;QD=6.09;ReadPosRankSum=0.768;SOR=1.262	GT:AD:DP:GQ:PL	0/1:41,22:63:99:412,0,914
3L	21912625	.	A	C	494.77	.	AC=1;AF=0.500;AN=2;BaseQRankSum=-0.146;ClippingRankSum=0.000;DP=54;ExcessHet=3.0103;FS=28.392;MLEAC=1;MLEAF=0.500;MQ=43.96;MQRankSum=0.966;QD=9.16;ReadPosRankSum=-1.516;SOR=0.470	GT:AD:DP:GQ:PL	0/1:29,25:54:99:523,0,596
3L	21912936	.	GGGTGGTGGGGT	G	525.73	.	AC=1;AF=0.500;AN=2;BaseQRankSum=0.968;ClippingRankSum=0.000;DP=26;ExcessHet=3.0103;FS=0.000;MLEAC=1;MLEAF=0.500;MQ=43.11;MQRankSum=-0.315;QD=23.90;ReadPosRankSum=1.443;SOR=0.610	GT:AD:DP:GQ:PL	0/1:7,15:22:99:563,0,447
3L	21913603	.	G	C	981.77	.	AC=1;AF=0.500;AN=2;BaseQRankSum=-0.490;ClippingRankSum=0.000;DP=60;ExcessHet=3.0103;FS=0.000;MLEAC=1;MLEAF=0.500;MQ=43.90;MQRankSum=-1.928;QD=16.36;ReadPosRankSum=0.694;SOR=0.713	GT:AD:DP:GQ:PL	0/1:33,27:60:99:1010,0,1305
3L	21913626	.	A	G	1061.77	.	AC=1;AF=0.500;AN=2;BaseQRankSum=1.778;ClippingRankSum=0.000;DP=63;ExcessHet=3.0103;FS=0.954;MLEAC=1;MLEAF=0.500;MQ=43.91;MQRankSum=-1.770;QD=16.85;ReadPosRankSum=-0.186;SOR=0.652	GT:AD:DP:GQ:PL	0/1:32,31:63:99:1090,0,1242
3L	21913666	.	A	T	424.77	.	AC=1;AF=0.500;AN=2;BaseQRankSum=-1.777;ClippingRankSum=0.000;DP=51;ExcessHet=3.0103;FS=1.068;MLEAC=1;MLEAF=0.500;MQ=43.88;MQRankSum=-1.852;QD=8.33;ReadPosRankSum=0.155;SOR=0.507	GT:AD:DP:GQ:PL	0/1:27,24:51:99:453,0,621
3L	21913695	.	C	T	389.77	.	AC=1;AF=0.500;AN=2;BaseQRankSum=-2.803;ClippingRankSum=0.000;DP=53;ExcessHet=3.0103;FS=2.392;MLEAC=1;MLEAF=0.500;MQ=43.89;MQRankSum=-2.041;QD=7.50;ReadPosRankSum=-0.076;SOR=0.407	GT:AD:DP:GQ:PL	0/1:30,22:52:99:418,0,693
3L	21914159	.	C	T	920.77	.	AC=1;AF=0.500;AN=2;BaseQRankSum=2.534;ClippingRankSum=0.000;DP=50;ExcessHet=3.0103;FS=0.000;MLEAC=1;MLEAF=0.500;MQ=42.48;MQRankSum=1.557;QD=18.42;ReadPosRankSum=1.711;SOR=0.704	GT:AD:DP:GQ:PL	0/1:26,24:50:99:949,0,1174
3L	21914161	.	C	T	920.77	.	AC=1;AF=0.500;AN=2;BaseQRankSum=0.638;ClippingRankSum=0.000;DP=52;ExcessHet=3.0103;FS=0.000;MLEAC=1;MLEAF=0.500;MQ=42.54;MQRankSum=1.565;QD=17.71;ReadPosRankSum=1.779;SOR=0.709	GT:AD:DP:GQ:PL	0/1:27,25:52:99:949,0,1174
3L	21914180	.	T	G	597.77	.	AC=1;AF=0.500;AN=2;BaseQRankSum=-2.258;ClippingRankSum=0.000;DP=57;ExcessHet=3.0103;FS=1.023;MLEAC=1;MLEAF=0.500;MQ=42.97;MQRankSum=0.855;QD=10.49;ReadPosRankSum=2.276;SOR=0.520	GT:AD:DP:GQ:PL	0/1:29,28:57:99:626,0,676
3L	21914196	.	GAT	G	690.73	.	AC=1;AF=0.500;AN=2;BaseQRankSum=-1.216;ClippingRankSum=0.000;DP=55;ExcessHet=3.0103;FS=1.022;MLEAC=1;MLEAF=0.500;MQ=42.43;MQRankSum=1.332;QD=12.79;ReadPosRankSum=2.559;SOR=0.864	GT:AD:DP:GQ:PL	0/1:29,25:54:99:728,0,908
3L	21914614	.	C	T	597.77	.	AC=1;AF=0.500;AN=2;BaseQRankSum=0.232;ClippingRankSum=0.000;DP=52;ExcessHet=3.0103;FS=5.792;MLEAC=1;MLEAF=0.500;MQ=44.00;MQRankSum=0.000;QD=11.50;ReadPosRankSum=-0.883;SOR=1.313	GT:AD:DP:GQ:PL	0/1:24,28:52:99:626,0,498
3L	21914724	.	G	A	884.77	.	AC=1;AF=0.500;AN=2;BaseQRankSum=0.776;ClippingRankSum=0.000;DP=59;ExcessHet=3.0103;FS=9.379;MLEAC=1;MLEAF=0.500;MQ=44.00;MQRankSum=0.000;QD=15.00;ReadPosRankSum=-1.869;SOR=1.224	GT:AD:DP:GQ:PL	0/1:34,25:59:99:913,0,1404
3L	21914725	.	T	A	884.77	.	AC=1;AF=0.500;AN=2;BaseQRankSum=-0.400;ClippingRankSum=0.000;DP=59;ExcessHet=3.0103;FS=9.379;MLEAC=1;MLEAF=0.500;MQ=44.00;MQRankSum=0.000;QD=15.00;ReadPosRankSum=-1.447;SOR=1.107	GT:AD:DP:GQ:PL	0/1:35,24:59:99:913,0,1404
3L	21914755	.	G	GT	154.73	.	AC=1;AF=0.500;AN=2;BaseQRankSum=0.747;ClippingRankSum=0.000;DP=46;ExcessHet=3.0103;FS=4.751;MLEAC=1;MLEAF=0.500;MQ=44.00;MQRankSum=0.000;QD=3.68;ReadPosRankSum=-0.667;SOR=0.741	GT:AD:DP:GQ:PL	0/1:28,14:42:99:192,0,454
3L	21914837	.	G	C	388.77	.	AC=1;AF=0.500;AN=2;BaseQRankSum=-0.196;ClippingRankSum=0.000;DP=47;ExcessHet=3.0103;FS=2.471;MLEAC=1;MLEAF=0.500;MQ=44.00;MQRankSum=0.000;QD=8.27;ReadPosRankSum=0.086;SOR=0.404	GT:AD:DP:GQ:PL	0/1:26,21:47:99:417,0,536
3L	21915215	.	C	T	557.77	.	AC=1;AF=0.500;AN=2;BaseQRankSum=0.524;ClippingRankSum=0.000;DP=46;ExcessHet=3.0103;FS=1.154;MLEAC=1;MLEAF=0.500;MQ=44.00;MQRankSum=0.000;QD=12.13;ReadPosRankSum=2.784;SOR=0.706	GT:AD:DP:GQ:PL	0/1:20,26:46:99:586,0,422
3L	21915826	.	T	A	491.77	.	AC=1;AF=0.500;AN=2;BaseQRankSum=2.733;ClippingRankSum=0.000;DP=53;ExcessHet=3.0103;FS=5.646;MLEAC=1;MLEAF=0.500;MQ=44.00;MQRankSum=0.000;QD=9.28;ReadPosRankSum=-0.625;SOR=0.255	GT:AD:DP:GQ:PL	0/1:28,25:53:99:520,0,587
3L	21916193	.	C	T	308.77	.	AC=1;AF=0.500;AN=2;BaseQRankSum=-0.310;ClippingRankSum=0.000;DP=52;ExcessHet=3.0103;FS=6.434;MLEAC=1;MLEAF=0.500;MQ=43.89;MQRankSum=1.068;QD=5.94;ReadPosRankSum=-0.677;SOR=1.721	GT:AD:DP:GQ:PL	0/1:34,18:52:99:337,0,773
3L	21917123	.	C	A	489.77	.	AC=1;AF=0.500;AN=2;BaseQRankSum=0.693;ClippingRankSum=0.000;DP=62;ExcessHet=3.0103;FS=2.450;MLEAC=1;MLEAF=0.500;MQ=44.00;MQRankSum=0.000;QD=7.90;ReadPosRankSum=1.141;SOR=0.389	GT:AD:DP:GQ:PL	0/1:37,25:62:99:518,0,857
3L	21917142	.	C	T	518.77	.	AC=1;AF=0.500;AN=2;BaseQRankSum=0.804;ClippingRankSum=0.000;DP=66;ExcessHet=3.0103;FS=5.298;MLEAC=1;MLEAF=0.500;MQ=44.00;MQRankSum=0.000;QD=7.86;ReadPosRankSum=0.064;SOR=0.280	GT:AD:DP:GQ:PL	0/1:38,28:66:99:547,0,831
3L	21917264	.	G	A	577.77	.	AC=1;AF=0.500;AN=2;BaseQRankSum=-0.638;ClippingRankSum=0.000;DP=57;ExcessHet=3.0103;FS=2.245;MLEAC=1;MLEAF=0.500;MQ=44.00;MQRankSum=0.000;QD=10.14;ReadPosRankSum=0.897;SOR=0.419	GT:AD:DP:GQ:PL	0/1:29,28:57:99:606,0,650
3L	21917318	.	A	C	522.77	.	AC=1;AF=0.500;AN=2;BaseQRankSum=-0.825;ClippingRankSum=0.000;DP=43;ExcessHet=3.0103;FS=4.461;MLEAC=1;MLEAF=0.500;MQ=44.00;MQRankSum=0.000;QD=12.16;ReadPosRankSum=1.050;SOR=0.697	GT:AD:DP:GQ:PL	0/1:18,25:43:99:551,0,393
3L	21917530	.	A	C	265.77	.	AC=1;AF=0.500;AN=2;BaseQRankSum=-2.783;ClippingRankSum=0.000;DP=44;ExcessHet=3.0103;FS=0.000;MLEAC=1;MLEAF=0.500;MQ=44.00;MQRankSum=0.000;QD=6.04;ReadPosRankSum=-0.249;SOR=0.649	GT:AD:DP:GQ:PL	0/1:28,16:44:99:294,0,668
3L	21917983	.	C	T	631.77	.	AC=1;AF=0.500;AN=2;BaseQRankSum=-1.703;ClippingRankSum=0.000;DP=60;ExcessHet=3.0103;FS=2.195;MLEAC=1;MLEAF=0.500;MQ=44.00;MQRankSum=0.000;QD=10.53;ReadPosRankSum=-0.103;SOR=0.443	GT:AD:DP:GQ:PL	0/1:29,31:60:99:660,0,625
3L	21918031	.	C	T	625.77	.	AC=1;AF=0.500;AN=2;BaseQRankSum=0.239;ClippingRankSum=0.000;DP=58;ExcessHet=3.0103;FS=1.009;MLEAC=1;MLEAF=0.500;MQ=43.97;MQRankSum=-0.966;QD=10.79;ReadPosRankSum=0.145;SOR=0.564	GT:AD:DP:GQ:PL	0/1:29,29:58:99:654,0,659
3L	21918639	.	A	G	354.77	.	AC=1;AF=0.500;AN=2;BaseQRankSum=-1.188;ClippingRankSum=0.000;DP=45;ExcessHet=3.0103;FS=11.235;MLEAC=1;MLEAF=0.500;MQ=43.85;MQRankSum=-0.877;QD=7.88;ReadPosRankSum=-0.320;SOR=1.082	GT:AD:DP:GQ:PL	0/1:26,19:45:99:383,0,582
3L	21918810	.	TCA	T	683.73	.	AC=1;AF=0.500;AN=2;BaseQRankSum=2.090;ClippingRankSum=0.000;DP=50;ExcessHet=3.0103;FS=5.768;MLEAC=1;MLEAF=0.500;MQ=43.73;MQRankSum=-1.237;QD=13.67;ReadPosRankSum=0.108;SOR=1.131	GT:AD:DP:GQ:PL	0/1:29,21:50:99:721,0,1127
3L	21918889	.	G	C	264.77	.	AC=1;AF=0.500;AN=2;BaseQRankSum=0.638;ClippingRankSum=0.000;DP=32;ExcessHet=3.0103;FS=5.387;MLEAC=1;MLEAF=0.500;MQ=43.94;MQRankSum=-1.071;QD=8.27;ReadPosRankSum=1.198;SOR=1.765	GT:AD:DP:GQ:PL	0/1:18,14:32:99:293,0,372
3L	21919441	.	G	GT	466.73	.	AC=1;AF=0.500;AN=2;BaseQRankSum=0.318;ClippingRankSum=0.000;DP=58;ExcessHet=3.0103;FS=1.028;MLEAC=1;MLEAF=0.500;MQ=43.93;MQRankSum=0.000;QD=8.49;ReadPosRankSum=0.093;SOR=0.892	GT:AD:DP:GQ:PL	0/1:24,31:55:99:504,0,326
3L	21919970	.	G	A	536.77	.	AC=1;AF=0.500;AN=2;BaseQRankSum=0.325;ClippingRankSum=0.000;DP=48;ExcessHet=3.0103;FS=0.000;MLEAC=1;MLEAF=0.500;MQ=44.00;MQRankSum=0.000;QD=11.42;ReadPosRankSum=0.115;SOR=0.605	GT:AD:DP:GQ:PL	0/1:22,25:47:99:565,0,468
3L	21920151	.	T	A	370.77	.	AC=1;AF=0.500;AN=2;BaseQRankSum=-1.090;ClippingRankSum=0.000;DP=57;ExcessHet=3.0103;FS=0.000;MLEAC=1;MLEAF=0.500;MQ=44.00;MQRankSum=0.000;QD=6.50;ReadPosRankSum=1.143;SOR=0.813	GT:AD:DP:GQ:PL	0/1:35,22:57:99:399,0,796
3L	21920162	.	T	C	421.77	.	AC=1;AF=0.500;AN=2;BaseQRankSum=-0.804;ClippingRankSum=0.000;DP=58;ExcessHet=3.0103;FS=2.218;MLEAC=1;MLEAF=0.500;MQ=44.00;MQRankSum=0.000;QD=7.27;ReadPosRankSum=0.072;SOR=0.923	GT:AD:DP:GQ:PL	0/1:35,23:58:99:450,0,822
3L	21920412	.	T	A	447.77	.	AC=1;AF=0.500;AN=2;BaseQRankSum=-0.584;ClippingRankSum=0.000;DP=52;ExcessHet=3.0103;FS=2.357;MLEAC=1;MLEAF=0.500;MQ=44.00;MQRankSum=0.000;QD=8.61;ReadPosRankSum=-0.073;SOR=1.091	GT:AD:DP:GQ:PL	0/1:29,23:52:99:476,0,651
3L	21921067	.	A	T	323.77	.	AC=1;AF=0.500;AN=2;BaseQRankSum=-0.610;ClippingRankSum=0.000;DP=40;ExcessHet=3.0103;FS=1.222;MLEAC=1;MLEAF=0.500;MQ=44.00;MQRankSum=0.000;QD=8.09;ReadPosRankSum=-0.084;SOR=0.960	GT:AD:DP:GQ:PL	0/1:23,17:40:99:352,0,524
3L	21921720	.	TTGCCAA	T	601.73	.	AC=1;AF=0.500;AN=2;BaseQRankSum=0.180;ClippingRankSum=0.000;DP=38;ExcessHet=3.0103;FS=0.000;MLEAC=1;MLEAF=0.500;MQ=44.24;MQRankSum=0.992;QD=20.06;ReadPosRankSum=-0.838;SOR=0.836	GT:AD:DP:GQ:PL	0/1:13,17:30:99:639,0,847
3L	21922182	.	C	T	435.77	.	AC=1;AF=0.500;AN=2;BaseQRankSum=2.187;ClippingRankSum=0.000;DP=41;ExcessHet=3.0103;FS=0.000;MLEAC=1;MLEAF=0.500;MQ=43.69;MQRankSum=1.223;QD=10.89;ReadPosRankSum=0.155;SOR=0.650	GT:AD:DP:GQ:PL	0/1:19,21:40:99:464,0,395
3L	21922233	.	A	T	514.77	.	AC=1;AF=0.500;AN=2;BaseQRankSum=3.904;ClippingRankSum=0.000;DP=49;ExcessHet=3.0103;FS=0.000;MLEAC=1;MLEAF=0.500;MQ=43.61;MQRankSum=0.931;QD=10.51;ReadPosRankSum=-1.542;SOR=0.804	GT:AD:DP:GQ:PL	0/1:25,24:49:99:543,0,500
3L	21923225	.	G	A	450.77	.	AC=1;AF=0.500;AN=2;BaseQRankSum=2.708;ClippingRankSum=0.000;DP=50;ExcessHet=3.0103;FS=4.076;MLEAC=1;MLEAF=0.500;MQ=44.00;MQRankSum=0.000;QD=9.02;ReadPosRankSum=0.338;SOR=0.289	GT:AD:DP:GQ:PL	0/1:28,22:50:99:479,0,620
3L	21924068	.	A	C	572.77	.	AC=1;AF=0.500;AN=2;BaseQRankSum=-0.786;ClippingRankSum=0.000;DP=59;ExcessHet=3.0103;FS=5.204;MLEAC=1;MLEAF=0.500;MQ=44.00;MQRankSum=0.000;QD=9.71;ReadPosRankSum=0.257;SOR=0.547	GT:AD:DP:GQ:PL	0/1:31,28:59:99:601,0,692
3L	21924346	.	T	G	370.77	.	AC=1;AF=0.500;AN=2;BaseQRankSum=-3.736;ClippingRankSum=0.000;DP=43;ExcessHet=3.0103;FS=0.000;MLEAC=1;MLEAF=0.500;MQ=43.66;MQRankSum=-0.923;QD=9.51;ReadPosRankSum=1.292;SOR=0.770	GT:AD:DP:GQ:PL	0/1:19,20:39:99:399,0,426
3L	21924458	.	T	G	651.77	.	AC=1;AF=0.500;AN=2;BaseQRankSum=1.826;ClippingRankSum=0.000;DP=57;ExcessHet=3.0103;FS=0.000;MLEAC=1;MLEAF=0.500;MQ=44.00;MQRankSum=0.000;QD=11.43;ReadPosRankSum=-0.669;SOR=0.601	GT:AD:DP:GQ:PL	0/1:27,30:57:99:680,0,557
3L	21925822	.	A	AATTTCTGAATGCAGTTAATTGTAAGCTTATC	983.73	.	AC=1;AF=0.500;AN=2;BaseQRankSum=0.711;ClippingRankSum=0.000;DP=69;ExcessHet=3.0103;FS=2.062;MLEAC=1;MLEAF=0.500;MQ=43.52;MQRankSum=-5.129;QD=14.68;ReadPosRankSum=-3.377;SOR=0.617	GT:AD:DP:GQ:PL	0/1:42,25:67:99:1021,0,11162
3L	21926042	.	G	GT	299.73	.	AC=1;AF=0.500;AN=2;BaseQRankSum=-1.042;ClippingRankSum=0.000;DP=66;ExcessHet=3.0103;FS=3.868;MLEAC=1;MLEAF=0.500;MQ=43.88;MQRankSum=-2.254;QD=4.68;ReadPosRankSum=1.137;SOR=1.130	GT:AD:DP:GQ:PL	0/1:46,18:64:99:337,0,1124
3L	21926122	.	T	G	305.77	.	AC=1;AF=0.500;AN=2;BaseQRankSum=-1.980;ClippingRankSum=0.000;DP=55;ExcessHet=3.0103;FS=2.440;MLEAC=1;MLEAF=0.500;MQ=43.96;MQRankSum=-1.395;QD=5.56;ReadPosRankSum=0.741;SOR=0.395	GT:AD:DP:GQ:PL	0/1:37,18:55:99:334,0,881
3L	21926243	.	T	TAG	506.73	.	AC=1;AF=0.500;AN=2;BaseQRankSum=0.483;ClippingRankSum=0.000;DP=52;ExcessHet=3.0103;FS=8.661;MLEAC=1;MLEAF=0.500;MQ=44.00;MQRankSum=0.000;QD=10.13;ReadPosRankSum=-0.583;SOR=1.056	GT:AD:DP:GQ:PL	0/1:34,16:50:99:544,0,1173
3L	21927694	.	G	A	406.77	.	AC=1;AF=0.500;AN=2;BaseQRankSum=0.249;ClippingRankSum=0.000;DP=56;ExcessHet=3.0103;FS=3.945;MLEAC=1;MLEAF=0.500;MQ=43.53;MQRankSum=-2.139;QD=7.40;ReadPosRankSum=1.394;SOR=1.345	GT:AD:DP:GQ:PL	0/1:33,22:55:99:435,0,731
3L	21927702	.	G	GAT	191.73	.	AC=1;AF=0.500;AN=2;BaseQRankSum=0.203;ClippingRankSum=0.000;DP=55;ExcessHet=3.0103;FS=1.338;MLEAC=1;MLEAF=0.500;MQ=43.52;MQRankSum=-1.407;QD=4.46;ReadPosRankSum=0.172;SOR=1.055	GT:AD:DP:GQ:PL	0/1:30,13:43:99:229,0,709
3L	21927814	.	G	GA	170.73	.	AC=1;AF=0.500;AN=2;BaseQRankSum=-2.259;ClippingRankSum=0.000;DP=50;ExcessHet=3.0103;FS=2.654;MLEAC=1;MLEAF=0.500;MQ=43.66;MQRankSum=-1.370;QD=3.56;ReadPosRankSum=0.679;SOR=0.782	GT:AD:DP:GQ:PL	0/1:32,16:48:99:208,0,524
3L	21927839	.	T	TA	297.73	.	AC=1;AF=0.500;AN=2;BaseQRankSum=-0.411;ClippingRankSum=0.000;DP=53;ExcessHet=3.0103;FS=2.422;MLEAC=1;MLEAF=0.500;MQ=43.68;MQRankSum=-1.176;QD=5.73;ReadPosRankSum=-0.457;SOR=0.869	GT:AD:DP:GQ:PL	0/1:31,21:52:99:335,0,479
3L	21927896	.	C	T	459.77	.	AC=1;AF=0.500;AN=2;BaseQRankSum=2.349;ClippingRankSum=0.000;DP=58;ExcessHet=3.0103;FS=2.245;MLEAC=1;MLEAF=0.500;MQ=44.00;MQRankSum=0.000;QD=8.07;ReadPosRankSum=0.747;SOR=0.728	GT:AD:DP:GQ:PL	0/1:33,24:57:99:488,0,719
3L	21928727	.	G	A	886.77	.	AC=1;AF=0.500;AN=2;BaseQRankSum=0.634;ClippingRankSum=0.000;DP=73;ExcessHet=3.0103;FS=0.903;MLEAC=1;MLEAF=0.500;MQ=44.00;MQRankSum=0.000;QD=12.32;ReadPosRankSum=0.882;SOR=0.881	GT:AD:DP:GQ:PL	0/1:31,41:72:99:915,0,652
3L	21928983	.	A	G	537.77	.	AC=1;AF=0.500;AN=2;BaseQRankSum=-3.757;ClippingRankSum=0.000;DP=59;ExcessHet=3.0103;FS=2.208;MLEAC=1;MLEAF=0.500;MQ=43.97;MQRankSum=-1.055;QD=9.11;ReadPosRankSum=-0.388;SOR=1.101	GT:AD:DP:GQ:PL	0/1:32,27:59:99:566,0,729
3L	21929287	.	C	G	641.77	.	AC=1;AF=0.500;AN=2;BaseQRankSum=0.501;ClippingRankSum=0.000;DP=59;ExcessHet=3.0103;FS=5.303;MLEAC=1;MLEAF=0.500;MQ=44.00;MQRankSum=0.000;QD=10.88;ReadPosRankSum=-0.636;SOR=0.264	GT:AD:DP:GQ:PL	0/1:29,30:59:99:670,0,630
3L	21929553	.	T	C	265.77	.	AC=1;AF=0.500;AN=2;BaseQRankSum=-2.676;ClippingRankSum=0.000;DP=47;ExcessHet=3.0103;FS=9.544;MLEAC=1;MLEAF=0.500;MQ=44.00;MQRankSum=0.000;QD=5.65;ReadPosRankSum=1.477;SOR=2.252	GT:AD:DP:GQ:PL	0/1:30,17:47:99:294,0,698
3L	21929623	.	C	T	303.77	.	AC=1;AF=0.500;AN=2;BaseQRankSum=-1.062;ClippingRankSum=0.000;DP=56;ExcessHet=3.0103;FS=3.991;MLEAC=1;MLEAF=0.500;MQ=44.00;MQRankSum=0.000;QD=5.42;ReadPosRankSum=0.011;SOR=1.121	GT:AD:DP:GQ:PL	0/1:38,18:56:99:332,0,889
3L	21930005	.	T	A	685.77	.	AC=1;AF=0.500;AN=2;BaseQRankSum=1.279;ClippingRankSum=0.000;DP=66;ExcessHet=3.0103;FS=2.056;MLEAC=1;MLEAF=0.500;MQ=43.97;MQRankSum=1.030;QD=10.39;ReadPosRankSum=0.288;SOR=0.751	GT:AD:DP:GQ:PL	0/1:33,33:66:99:714,0,728
3L	21931432	.	CACACGGCT	C	822.73	.	AC=1;AF=0.500;AN=2;BaseQRankSum=-0.444;ClippingRankSum=0.000;DP=43;ExcessHet=3.0103;FS=0.000;MLEAC=1;MLEAF=0.500;MQ=43.83;MQRankSum=1.156;QD=20.57;ReadPosRankSum=-0.298;SOR=0.838	GT:AD:DP:GQ:PL	0/1:18,22:40:99:860,0,1395
3L	21931555	.	CA	C	879.73	.	AC=1;AF=0.500;AN=2;BaseQRankSum=-2.207;ClippingRankSum=0.000;DP=51;ExcessHet=3.0103;FS=8.304;MLEAC=1;MLEAF=0.500;MQ=44.00;MQRankSum=0.000;QD=17.59;ReadPosRankSum=0.799;SOR=1.911	GT:AD:DP:GQ:PL	0/1:27,23:50:99:917,0,2128
3L	21931558	.	A	T	917.77	.	AC=1;AF=0.500;AN=2;BaseQRankSum=-1.602;ClippingRankSum=0.000;DP=52;ExcessHet=3.0103;FS=5.876;MLEAC=1;MLEAF=0.500;MQ=44.00;MQRankSum=0.000;QD=17.65;ReadPosRankSum=-1.315;SOR=1.584	GT:AD:DP:GQ:PL	0/1:28,24:52:99:946,0,2125
3L	21931560	.	C	T	917.77	.	AC=1;AF=0.500;AN=2;BaseQRankSum=-0.029;ClippingRankSum=0.000;DP=51;ExcessHet=3.0103;FS=2.477;MLEAC=1;MLEAF=0.500;MQ=44.00;MQRankSum=0.000;QD=18.00;ReadPosRankSum=-0.424;SOR=1.179	GT:AD:DP:GQ:PL	0/1:26,25:51:99:946,0,2125
3L	21931673	.	G	T	596.77	.	AC=1;AF=0.500;AN=2;BaseQRankSum=2.033;ClippingRankSum=0.000;DP=69;ExcessHet=3.0103;FS=12.996;MLEAC=1;MLEAF=0.500;MQ=43.97;MQRankSum=-1.096;QD=8.78;ReadPosRankSum=-0.351;SOR=1.706	GT:AD:DP:GQ:PL	0/1:38,30:68:99:625,0,822
3L	21932030	.	A	G	417.77	.	AC=1;AF=0.500;AN=2;BaseQRankSum=-0.985;ClippingRankSum=0.000;DP=44;ExcessHet=3.0103;FS=1.184;MLEAC=1;MLEAF=0.500;MQ=43.27;MQRankSum=-0.427;QD=9.49;ReadPosRankSum=0.723;SOR=0.425	GT:AD:DP:GQ:PL	0/1:23,21:44:99:446,0,516
3L	21932215	.	C	A	230.77	.	AC=1;AF=0.500;AN=2;BaseQRankSum=1.689;ClippingRankSum=0.000;DP=45;ExcessHet=3.0103;FS=5.035;MLEAC=1;MLEAF=0.500;MQ=41.62;MQRankSum=-0.598;QD=5.92;ReadPosRankSum=1.131;SOR=0.693	GT:AD:DP:GQ:PL	0/1:25,14:39:99:259,0,2020
3L	21932229	.	ATCTATAATATATATATATC	A	232.73	.	AC=1;AF=0.500;AN=2;BaseQRankSum=-0.027;ClippingRankSum=0.000;DP=46;ExcessHet=3.0103;FS=9.370;MLEAC=1;MLEAF=0.500;MQ=41.40;MQRankSum=-0.582;QD=5.54;ReadPosRankSum=0.341;SOR=0.841	GT:AD:DP:GQ:PL	0/1:27,15:42:99:270,0,2152
3L	21932310	.	C	G	604.77	.	AC=1;AF=0.500;AN=2;BaseQRankSum=2.633;ClippingRankSum=0.000;DP=46;ExcessHet=3.0103;FS=14.801;MLEAC=1;MLEAF=0.500;MQ=40.29;MQRankSum=-2.682;QD=13.15;ReadPosRankSum=-2.500;SOR=1.754	GT:AD:DP:GQ:PL	0/1:28,18:46:99:633,0,2463
3L	21932326	.	A	ATT	712.73	.	AC=1;AF=0.500;AN=2;BaseQRankSum=-0.134;ClippingRankSum=0.000;DP=53;ExcessHet=3.0103;FS=12.889;MLEAC=1;MLEAF=0.500;MQ=40.80;MQRankSum=-2.639;QD=13.45;ReadPosRankSum=-1.865;SOR=1.361	GT:AD:DP:GQ:PL	0/1:32,21:53:99:750,0,2616
3L	21932328	.	A	T	718.77	.	AC=1;AF=0.500;AN=2;BaseQRankSum=-1.796;ClippingRankSum=0.000;DP=52;ExcessHet=3.0103;FS=13.491;MLEAC=1;MLEAF=0.500;MQ=40.80;MQRankSum=-2.559;QD=13.82;ReadPosRankSum=-1.515;SOR=1.604	GT:AD:DP:GQ:PL	0/1:32,20:52:99:747,0,2658
3L	21932330	.	A	AGTT	942.73	.	AC=1;AF=0.500;AN=2;BaseQRankSum=-0.725;ClippingRankSum=0.000;DP=53;ExcessHet=3.0103;FS=16.117;MLEAC=1;MLEAF=0.500;MQ=40.86;MQRankSum=-2.655;QD=17.79;ReadPosRankSum=-1.175;SOR=1.598	GT:AD:DP:GQ:PL	0/1:33,20:53:99:980,0,2664
3L	21932331	.	A	ATCATATACC	941.73	.	AC=1;AF=0.500;AN=2;BaseQRankSum=-0.252;ClippingRankSum=0.000;DP=56;ExcessHet=3.0103;FS=9.998;MLEAC=1;MLEAF=0.500;MQ=40.87;MQRankSum=-2.166;QD=16.82;ReadPosRankSum=-1.427;SOR=1.158	GT:AD:DP:GQ:PL	0/1:34,22:56:99:979,0,2664
3L	21932629	.	GAAAGAAA	G	1220.73	.	AC=1;AF=0.500;AN=2;BaseQRankSum=1.081;ClippingRankSum=0.000;DP=67;ExcessHet=3.0103;FS=0.000;MLEAC=1;MLEAF=0.500;MQ=43.91;MQRankSum=-1.742;QD=18.50;ReadPosRankSum=0.276;SOR=0.693	GT:AD:DP:GQ:PL	0/1:33,33:66:99:1258,0,1275
3L	21932709	.	A	G	874.77	.	AC=1;AF=0.500;AN=2;BaseQRankSum=-0.697;ClippingRankSum=0.000;DP=75;ExcessHet=3.0103;FS=0.000;MLEAC=1;MLEAF=0.500;MQ=43.97;MQRankSum=-0.870;QD=11.82;ReadPosRankSum=0.299;SOR=0.662	GT:AD:DP:GQ:PL	0/1:33,41:74:99:903,0,664
3L	21932726	.	CAA	C	1504.73	.	AC=1;AF=0.500;AN=2;BaseQRankSum=3.616;ClippingRankSum=0.000;DP=70;ExcessHet=3.0103;FS=2.172;MLEAC=1;MLEAF=0.500;MQ=43.97;MQRankSum=-0.785;QD=21.50;ReadPosRankSum=0.342;SOR=0.408	GT:AD:DP:GQ:PL	0/1:31,39:70:99:1542,0,1073
3L	21932737	.	A	T	1535.77	.	AC=1;AF=0.500;AN=2;BaseQRankSum=-1.980;ClippingRankSum=0.000;DP=73;ExcessHet=3.0103;FS=0.000;MLEAC=1;MLEAF=0.500;MQ=43.95;MQRankSum=-1.238;QD=21.04;ReadPosRankSum=2.290;SOR=0.789	GT:AD:DP:GQ:PL	0/1:32,41:73:99:1564,0,1134
3L	21932813	.	C	T	701.77	.	AC=1;AF=0.500;AN=2;BaseQRankSum=0.499;ClippingRankSum=0.000;DP=65;ExcessHet=3.0103;FS=6.652;MLEAC=1;MLEAF=0.500;MQ=44.00;MQRankSum=0.000;QD=10.80;ReadPosRankSum=0.295;SOR=1.296	GT:AD:DP:GQ:PL	0/1:32,33:65:99:730,0,728
3L	21933063	.	G	A	539.77	.	AC=1;AF=0.500;AN=2;BaseQRankSum=-3.056;ClippingRankSum=0.000;DP=69;ExcessHet=3.0103;FS=0.918;MLEAC=1;MLEAF=0.500;MQ=43.94;MQRankSum=-1.652;QD=7.82;ReadPosRankSum=0.556;SOR=0.675	GT:AD:DP:GQ:PL	0/1:40,29:69:99:568,0,935
3L	21933346	.	G	A	876.77	.	AC=1;AF=0.500;AN=2;BaseQRankSum=-1.031;ClippingRankSum=0.000;DP=67;ExcessHet=3.0103;FS=6.479;MLEAC=1;MLEAF=0.500;MQ=44.00;MQRankSum=0.000;QD=13.09;ReadPosRankSum=0.316;SOR=1.038	GT:AD:DP:GQ:PL	0/1:27,40:67:99:905,0,569
3L	21933477	.	C	T	1004.77	.	AC=1;AF=0.500;AN=2;BaseQRankSum=3.524;ClippingRankSum=0.000;DP=75;ExcessHet=3.0103;FS=12.142;MLEAC=1;MLEAF=0.500;MQ=44.00;MQRankSum=0.000;QD=13.40;ReadPosRankSum=0.898;SOR=0.929	GT:AD:DP:GQ:PL	0/1:30,45:75:99:1033,0,589
3L	21933996	.	C	T	482.77	.	AC=1;AF=0.500;AN=2;BaseQRankSum=2.460;ClippingRankSum=0.000;DP=66;ExcessHet=3.0103;FS=0.000;MLEAC=1;MLEAF=0.500;MQ=43.97;MQRankSum=0.000;QD=7.43;ReadPosRankSum=0.603;SOR=0.583	GT:AD:DP:GQ:PL	0/1:40,25:65:99:511,0,878
3L	21934171	.	A	T	363.77	.	AC=1;AF=0.500;AN=2;BaseQRankSum=0.606;ClippingRankSum=0.000;DP=48;ExcessHet=3.0103;FS=0.000;MLEAC=1;MLEAF=0.500;MQ=44.00;MQRankSum=0.000;QD=7.58;ReadPosRankSum=0.015;SOR=0.656	GT:AD:DP:GQ:PL	0/1:29,19:48:99:392,0,675
3L	21934197	.	A	G	377.77	.	AC=1;AF=0.500;AN=2;BaseQRankSum=-0.595;ClippingRankSum=0.000;DP=52;ExcessHet=3.0103;FS=4.031;MLEAC=1;MLEAF=0.500;MQ=44.00;MQRankSum=0.000;QD=7.26;ReadPosRankSum=-0.342;SOR=0.658	GT:AD:DP:GQ:PL	0/1:32,20:52:99:406,0,750
3L	21934242	.	T	G	439.77	.	AC=1;AF=0.500;AN=2;BaseQRankSum=-1.832;ClippingRankSum=0.000;DP=57;ExcessHet=3.0103;FS=12.384;MLEAC=1;MLEAF=0.500;MQ=44.00;MQRankSum=0.000;QD=7.72;ReadPosRankSum=0.103;SOR=1.615	GT:AD:DP:GQ:PL	0/1:34,23:57:99:468,0,797
3L	21934366	.	G	A	618.77	.	AC=1;AF=0.500;AN=2;BaseQRankSum=-0.687;ClippingRankSum=0.000;DP=49;ExcessHet=3.0103;FS=10.663;MLEAC=1;MLEAF=0.500;MQ=43.96;MQRankSum=0.838;QD=12.63;ReadPosRankSum=-1.100;SOR=1.099	GT:AD:DP:GQ:PL	0/1:30,19:49:99:647,0,1388
3L	21934383	.	T	C	526.77	.	AC=1;AF=0.500;AN=2;BaseQRankSum=-1.614;ClippingRankSum=0.000;DP=47;ExcessHet=3.0103;FS=1.223;MLEAC=1;MLEAF=0.500;MQ=43.96;MQRankSum=0.730;QD=11.21;ReadPosRankSum=0.715;SOR=0.636	GT:AD:DP:GQ:PL	0/1:32,15:47:99:555,0,1494
3L	21935735	.	C	A	270.77	.	AC=1;AF=0.500;AN=2;BaseQRankSum=-0.237;ClippingRankSum=0.000;DP=55;ExcessHet=3.0103;FS=0.000;MLEAC=1;MLEAF=0.500;MQ=43.73;MQRankSum=-2.200;QD=4.92;ReadPosRankSum=-0.484;SOR=0.557	GT:AD:DP:GQ:PL	0/1:39,16:55:99:299,0,915
3L	21936814	.	T	G	496.77	.	AC=1;AF=0.500;AN=2;BaseQRankSum=-1.453;ClippingRankSum=0.000;DP=63;ExcessHet=3.0103;FS=2.105;MLEAC=1;MLEAF=0.500;MQ=44.00;MQRankSum=0.000;QD=7.89;ReadPosRankSum=-0.008;SOR=0.707	GT:AD:DP:GQ:PL	0/1:35,28:63:99:525,0,777
3L	21936990	.	C	T	1170.77	.	AC=1;AF=0.500;AN=2;BaseQRankSum=2.292;ClippingRankSum=0.000;DP=50;ExcessHet=3.0103;FS=0.000;MLEAC=1;MLEAF=0.500;MQ=44.00;MQRankSum=0.000;QD=23.42;ReadPosRankSum=-1.323;SOR=0.638	GT:AD:DP:GQ:PL	0/1:20,30:50:99:1199,0,914
3L	21936992	.	C	T	1170.77	.	AC=1;AF=0.500;AN=2;BaseQRankSum=4.238;ClippingRankSum=0.000;DP=49;ExcessHet=3.0103;FS=1.094;MLEAC=1;MLEAF=0.500;MQ=44.00;MQRankSum=0.000;QD=23.89;ReadPosRankSum=-1.360;SOR=0.544	GT:AD:DP:GQ:PL	0/1:19,30:49:99:1199,0,914
3L	21941156	.	T	C	295.77	.	AC=1;AF=0.500;AN=2;BaseQRankSum=-1.902;ClippingRankSum=0.000;DP=32;ExcessHet=3.0103;FS=0.000;MLEAC=1;MLEAF=0.500;MQ=44.00;MQRankSum=0.000;QD=9.24;ReadPosRankSum=1.040;SOR=0.941	GT:AD:DP:GQ:PL	0/1:16,16:32:99:324,0,356
3L	21941239	.	A	G	247.77	.	AC=1;AF=0.500;AN=2;BaseQRankSum=0.264;ClippingRankSum=0.000;DP=33;ExcessHet=3.0103;FS=6.100;MLEAC=1;MLEAF=0.500;MQ=44.00;MQRankSum=0.000;QD=7.51;ReadPosRankSum=0.135;SOR=2.160	GT:AD:DP:GQ:PL	0/1:20,13:33:99:276,0,438
3L	21946096	.	A	C	325.77	.	AC=1;AF=0.500;AN=2;BaseQRankSum=0.229;ClippingRankSum=0.000;DP=49;ExcessHet=3.0103;FS=4.235;MLEAC=1;MLEAF=0.500;MQ=44.00;MQRankSum=0.000;QD=6.65;ReadPosRankSum=-1.008;SOR=1.080	GT:AD:DP:GQ:PL	0/1:31,18:49:99:354,0,727
3L	21946218	.	TCTTAGG	T	1002.73	.	AC=1;AF=0.500;AN=2;BaseQRankSum=-0.822;ClippingRankSum=0.000;DP=58;ExcessHet=3.0103;FS=14.005;MLEAC=1;MLEAF=0.500;MQ=43.74;MQRankSum=-1.154;QD=17.29;ReadPosRankSum=1.214;SOR=1.394	GT:AD:DP:GQ:PL	0/1:31,27:58:99:1040,0,2142
3L	21949822	.	C	T	763.77	.	AC=1;AF=0.500;AN=2;BaseQRankSum=-0.577;ClippingRankSum=0.000;DP=70;ExcessHet=3.0103;FS=0.883;MLEAC=1;MLEAF=0.500;MQ=44.00;MQRankSum=0.000;QD=10.91;ReadPosRankSum=-0.199;SOR=0.588	GT:AD:DP:GQ:PL	0/1:34,36:70:99:792,0,709
3L	21950498	.	A	G	545.77	.	AC=1;AF=0.500;AN=2;BaseQRankSum=-1.194;ClippingRankSum=0.000;DP=53;ExcessHet=3.0103;FS=1.067;MLEAC=1;MLEAF=0.500;MQ=43.96;MQRankSum=1.057;QD=10.30;ReadPosRankSum=-0.707;SOR=0.491	GT:AD:DP:GQ:PL	0/1:26,27:53:99:574,0,578
3L	21951056	.	TGTGCA	T	883.73	.	AC=1;AF=0.500;AN=2;BaseQRankSum=1.176;ClippingRankSum=0.000;DP=39;ExcessHet=3.0103;FS=7.321;MLEAC=1;MLEAF=0.500;MQ=44.00;MQRankSum=0.000;QD=23.26;ReadPosRankSum=-0.254;SOR=1.295	GT:AD:DP:GQ:PL	0/1:15,23:38:99:921,0,920
3L	21951325	.	TTAGCTTAAAAGTTAA	T	544.73	.	AC=1;AF=0.500;AN=2;BaseQRankSum=-1.836;ClippingRankSum=0.000;DP=43;ExcessHet=3.0103;FS=2.786;MLEAC=1;MLEAF=0.500;MQ=44.26;MQRankSum=1.324;QD=12.97;ReadPosRankSum=-0.672;SOR=0.754	GT:AD:DP:GQ:PL	0/1:26,16:42:99:582,0,3849
3L	21951769	.	G	A	613.77	.	AC=1;AF=0.500;AN=2;BaseQRankSum=2.010;ClippingRankSum=0.000;DP=56;ExcessHet=3.0103;FS=0.000;MLEAC=1;MLEAF=0.500;MQ=44.00;MQRankSum=0.000;QD=11.16;ReadPosRankSum=-0.964;SOR=0.732	GT:AD:DP:GQ:PL	0/1:26,29:55:99:642,0,539
3L	21952668	.	C	G	87.77	.	AC=1;AF=0.500;AN=2;BaseQRankSum=-0.148;ClippingRankSum=0.000;DP=68;ExcessHet=3.0103;FS=26.981;MLEAC=1;MLEAF=0.500;MQ=38.27;MQRankSum=-2.011;QD=1.33;ReadPosRankSum=-1.490;SOR=4.165	GT:AD:DP:GQ:PL	0/1:59,7:66:99:116,0,2412
3L	21952673	.	A	C	90.77	.	AC=1;AF=0.500;AN=2;BaseQRankSum=-2.436;ClippingRankSum=0.000;DP=65;ExcessHet=3.0103;FS=26.696;MLEAC=1;MLEAF=0.500;MQ=38.08;MQRankSum=-1.872;QD=1.44;ReadPosRankSum=-1.138;SOR=4.165	GT:AD:DP:GQ:PL	0/1:56,7:63:99:119,0,2397
3L	21952675	.	T	A	93.77	.	AC=1;AF=0.500;AN=2;BaseQRankSum=-1.892;ClippingRankSum=0.000;DP=64;ExcessHet=3.0103;FS=28.737;MLEAC=1;MLEAF=0.500;MQ=38.09;MQRankSum=-1.825;QD=1.51;ReadPosRankSum=-0.990;SOR=4.163	GT:AD:DP:GQ:PL	0/1:55,7:62:99:122,0,2371
3L	21952691	.	G	T	96.77	.	AC=1;AF=0.500;AN=2;BaseQRankSum=-1.071;ClippingRankSum=0.000;DP=63;ExcessHet=3.0103;FS=26.913;MLEAC=1;MLEAF=0.500;MQ=37.46;MQRankSum=-1.440;QD=1.59;ReadPosRankSum=-0.011;SOR=4.164	GT:AD:DP:GQ:PL	0/1:54,7:61:99:125,0,2330
3L	21952692	.	G	A	99.77	.	AC=1;AF=0.500;AN=2;BaseQRankSum=-1.840;ClippingRankSum=0.000;DP=64;ExcessHet=3.0103;FS=26.184;MLEAC=1;MLEAF=0.500;MQ=37.40;MQRankSum=-1.335;QD=1.61;ReadPosRankSum=0.167;SOR=4.165	GT:AD:DP:GQ:PL	0/1:55,7:62:99:128,0,2288
3L	21952699	.	G	A	90.77	.	AC=1;AF=0.500;AN=2;BaseQRankSum=0.367;ClippingRankSum=0.000;DP=64;ExcessHet=3.0103;FS=24.984;MLEAC=1;MLEAF=0.500;MQ=37.05;MQRankSum=-1.016;QD=1.46;ReadPosRankSum=0.556;SOR=4.166	GT:AD:DP:GQ:PL	0/1:55,7:62:99:119,0,2414
3L	21952710	.	T	C	99.77	.	AC=1;AF=0.500;AN=2;BaseQRankSum=-2.389;ClippingRankSum=0.000;DP=63;ExcessHet=3.0103;FS=27.434;MLEAC=1;MLEAF=0.500;MQ=37.08;MQRankSum=-1.174;QD=1.61;ReadPosRankSum=-0.056;SOR=4.164	GT:AD:DP:GQ:PL	0/1:55,7:62:99:128,0,2288
3L	21952715	.	A	T	99.77	.	AC=1;AF=0.500;AN=2;BaseQRankSum=0.807;ClippingRankSum=0.000;DP=62;ExcessHet=3.0103;FS=26.913;MLEAC=1;MLEAF=0.500;MQ=36.65;MQRankSum=-0.791;QD=1.64;ReadPosRankSum=-0.725;SOR=4.164	GT:AD:DP:GQ:PL	0/1:54,7:61:99:128,0,2288
3L	21952723	.	GC	G	84.73	.	AC=1;AF=0.500;AN=2;BaseQRankSum=-0.212;ClippingRankSum=0.000;DP=62;ExcessHet=3.0103;FS=26.913;MLEAC=1;MLEAF=0.500;MQ=36.31;MQRankSum=-0.469;QD=1.39;ReadPosRankSum=-1.529;SOR=4.164	GT:AD:DP:GQ:PL	0/1:54,7:61:99:122,0,2372
3L	21952734	.	A	AT	102.73	.	AC=1;AF=0.500;AN=2;BaseQRankSum=1.784;ClippingRankSum=0.000;DP=58;ExcessHet=3.0103;FS=26.041;MLEAC=1;MLEAF=0.500;MQ=35.99;MQRankSum=-0.331;QD=1.80;ReadPosRankSum=-3.615;SOR=4.165	GT:AD:DP:GQ:PL	0/1:50,7:57:99:140,0,2120
3L	21952737	.	A	ATTGATGAT	108.73	.	AC=1;AF=0.500;AN=2;BaseQRankSum=1.555;ClippingRankSum=0.000;DP=57;ExcessHet=3.0103;FS=25.472;MLEAC=1;MLEAF=0.500;MQ=35.83;MQRankSum=-0.250;QD=1.94;ReadPosRankSum=-4.118;SOR=4.165	GT:AD:DP:GQ:PL	0/1:49,7:56:99:146,0,2036
3L	21952741	.	A	ATAGGATCCGAAGTATCC	108.73	.	AC=1;AF=0.500;AN=2;BaseQRankSum=0.403;ClippingRankSum=0.000;DP=57;ExcessHet=3.0103;FS=25.472;MLEAC=1;MLEAF=0.500;MQ=35.83;MQRankSum=-0.250;QD=1.94;ReadPosRankSum=-4.178;SOR=4.165	GT:AD:DP:GQ:PL	0/1:49,7:56:99:146,0,2036
3L	21952744	.	T	TGCTCTGTGAAACACATCTGCGAAGCTACAAATACGATTATGCTTTCTTGAATGGTGAAGTCTGTCCGACTTGTAA	105.73	.	AC=1;AF=0.500;AN=2;BaseQRankSum=2.201;ClippingRankSum=0.000;DP=55;ExcessHet=3.0103;FS=18.716;MLEAC=1;MLEAF=0.500;MQ=35.59;MQRankSum=-0.060;QD=1.96;ReadPosRankSum=-3.643;SOR=3.595	GT:AD:DP:GQ:PL	0/1:49,5:54:99:143,0,2078
3L	21952958	.	T	A	91.77	.	AC=1;AF=0.500;AN=2;BaseQRankSum=2.207;ClippingRankSum=0.000;DP=50;ExcessHet=3.0103;FS=30.446;MLEAC=1;MLEAF=0.500;MQ=34.95;MQRankSum=1.025;QD=1.87;ReadPosRankSum=-1.675;SOR=4.162	GT:AD:DP:GQ:PL	0/1:42,7:49:99:120,0,1010
3L	21954021	.	A	G	546.77	.	AC=1;AF=0.500;AN=2;BaseQRankSum=-1.009;ClippingRankSum=0.000;DP=50;ExcessHet=3.0103;FS=4.084;MLEAC=1;MLEAF=0.500;MQ=43.92;MQRankSum=1.081;QD=10.94;ReadPosRankSum=-0.713;SOR=1.445	GT:AD:DP:GQ:PL	0/1:24,26:50:99:575,0,507
3L	21954279	.	C	T	548.77	.	AC=1;AF=0.500;AN=2;BaseQRankSum=0.336;ClippingRankSum=0.000;DP=49;ExcessHet=3.0103;FS=28.049;MLEAC=1;MLEAF=0.500;MQ=43.60;MQRankSum=0.146;QD=11.20;ReadPosRankSum=0.377;SOR=1.856	GT:AD:DP:GQ:PL	0/1:23,26:49:99:577,0,502
3L	21955194	.	C	T	452.77	.	AC=1;AF=0.500;AN=2;BaseQRankSum=0.815;ClippingRankSum=0.000;DP=55;ExcessHet=3.0103;FS=1.075;MLEAC=1;MLEAF=0.500;MQ=43.25;MQRankSum=-0.207;QD=8.23;ReadPosRankSum=0.160;SOR=0.474	GT:AD:DP:GQ:PL	0/1:31,24:55:99:481,0,669
3L	21955847	.	C	T	437.77	.	AC=1;AF=0.500;AN=2;BaseQRankSum=-1.562;ClippingRankSum=0.000;DP=50;ExcessHet=3.0103;FS=1.088;MLEAC=1;MLEAF=0.500;MQ=44.00;MQRankSum=0.000;QD=8.76;ReadPosRankSum=0.929;SOR=0.917	GT:AD:DP:GQ:PL	0/1:28,22:50:99:466,0,628
3L	21955970	.	T	A	324.77	.	AC=1;AF=0.500;AN=2;BaseQRankSum=-0.771;ClippingRankSum=0.000;DP=61;ExcessHet=3.0103;FS=0.000;MLEAC=1;MLEAF=0.500;MQ=44.00;MQRankSum=0.000;QD=5.32;ReadPosRankSum=-2.115;SOR=0.610	GT:AD:DP:GQ:PL	0/1:42,19:61:99:353,0,1020
3L	21956511	.	G	T	517.77	.	AC=1;AF=0.500;AN=2;BaseQRankSum=0.558;ClippingRankSum=0.000;DP=48;ExcessHet=3.0103;FS=1.124;MLEAC=1;MLEAF=0.500;MQ=43.96;MQRankSum=1.129;QD=10.79;ReadPosRankSum=-0.555;SOR=1.022	GT:AD:DP:GQ:PL	0/1:22,26:48:99:546,0,463
3L	21963374	.	A	T	478.77	.	AC=1;AF=0.500;AN=2;BaseQRankSum=0.234;ClippingRankSum=0.000;DP=45;ExcessHet=3.0103;FS=6.267;MLEAC=1;MLEAF=0.500;MQ=44.00;MQRankSum=0.000;QD=10.64;ReadPosRankSum=-0.469;SOR=0.821	GT:AD:DP:GQ:PL	0/1:21,24:45:99:507,0,440
3L	21963640	.	A	G	238.77	.	AC=1;AF=0.500;AN=2;BaseQRankSum=-2.960;ClippingRankSum=0.000;DP=45;ExcessHet=3.0103;FS=1.204;MLEAC=1;MLEAF=0.500;MQ=44.00;MQRankSum=0.000;QD=5.31;ReadPosRankSum=1.205;SOR=0.484	GT:AD:DP:GQ:PL	0/1:29,16:45:99:267,0,685
3L	21963968	.	T	TAC	842.73	.	AC=1;AF=0.500;AN=2;BaseQRankSum=-0.953;ClippingRankSum=0.000;DP=51;ExcessHet=3.0103;FS=1.097;MLEAC=1;MLEAF=0.500;MQ=44.36;MQRankSum=0.651;QD=17.20;ReadPosRankSum=-1.664;SOR=0.518	GT:AD:DP:GQ:PL	0/1:26,23:49:99:880,0,1406
3L	21963970	.	G	T	851.77	.	AC=1;AF=0.500;AN=2;BaseQRankSum=3.572;ClippingRankSum=0.000;DP=49;ExcessHet=3.0103;FS=1.097;MLEAC=1;MLEAF=0.500;MQ=44.38;MQRankSum=0.651;QD=17.38;ReadPosRankSum=-1.453;SOR=0.518	GT:AD:DP:GQ:PL	0/1:26,23:49:99:880,0,1406
3L	21965074	.	C	G	329.77	.	AC=1;AF=0.500;AN=2;BaseQRankSum=0.030;ClippingRankSum=0.000;DP=39;ExcessHet=3.0103;FS=0.000;MLEAC=1;MLEAF=0.500;MQ=44.00;MQRankSum=0.000;QD=8.46;ReadPosRankSum=-0.714;SOR=0.856	GT:AD:DP:GQ:PL	0/1:22,17:39:99:358,0,491
3L	21965348	.	T	C	367.77	.	AC=1;AF=0.500;AN=2;BaseQRankSum=-0.764;ClippingRankSum=0.000;DP=34;ExcessHet=3.0103;FS=11.504;MLEAC=1;MLEAF=0.500;MQ=43.94;MQRankSum=0.771;QD=11.14;ReadPosRankSum=0.554;SOR=1.691	GT:AD:DP:GQ:PL	0/1:22,11:33:99:396,0,1918
3L	21965349	.	TA	T	358.73	.	AC=1;AF=0.500;AN=2;BaseQRankSum=1.862;ClippingRankSum=0.000;DP=34;ExcessHet=3.0103;FS=11.504;MLEAC=1;MLEAF=0.500;MQ=43.94;MQRankSum=0.771;QD=10.87;ReadPosRankSum=0.420;SOR=1.691	GT:AD:DP:GQ:PL	0/1:22,11:33:99:396,0,1918
3L	21965351	.	GC	G	358.73	.	AC=1;AF=0.500;AN=2;BaseQRankSum=-0.592;ClippingRankSum=0.000;DP=32;ExcessHet=3.0103;FS=8.695;MLEAC=1;MLEAF=0.500;MQ=43.94;MQRankSum=0.790;QD=11.21;ReadPosRankSum=0.079;SOR=1.700	GT:AD:DP:GQ:PL	0/1:21,11:32:99:396,0,1918
3L	21966777	.	T	TTA	1018.73	.	AC=1;AF=0.500;AN=2;BaseQRankSum=-0.078;ClippingRankSum=0.000;DP=79;ExcessHet=3.0103;FS=9.440;MLEAC=1;MLEAF=0.500;MQ=44.03;MQRankSum=-0.643;QD=13.23;ReadPosRankSum=-0.956;SOR=0.658	GT:AD:DP:GQ:PL	0/1:43,34:77:99:1056,0,1316
3L	21966900	.	T	G	658.77	.	AC=1;AF=0.500;AN=2;BaseQRankSum=-0.733;ClippingRankSum=0.000;DP=72;ExcessHet=3.0103;FS=1.932;MLEAC=1;MLEAF=0.500;MQ=44.15;MQRankSum=1.146;QD=9.15;ReadPosRankSum=-0.257;SOR=0.957	GT:AD:DP:GQ:PL	0/1:40,32:72:99:687,0,907
3L	21970565	.	C	A	495.77	.	AC=1;AF=0.500;AN=2;BaseQRankSum=-1.441;ClippingRankSum=0.000;DP=57;ExcessHet=3.0103;FS=0.000;MLEAC=1;MLEAF=0.500;MQ=44.00;MQRankSum=0.000;QD=8.70;ReadPosRankSum=0.220;SOR=0.676	GT:AD:DP:GQ:PL	0/1:31,26:57:99:524,0,663
3L	21971455	.	AC	A	1005.73	.	AC=1;AF=0.500;AN=2;BaseQRankSum=1.985;ClippingRankSum=0.000;DP=51;ExcessHet=3.0103;FS=1.072;MLEAC=1;MLEAF=0.500;MQ=44.00;MQRankSum=0.000;QD=19.72;ReadPosRankSum=-0.378;SOR=0.633	GT:AD:DP:GQ:PL	0/1:24,27:51:99:1043,0,955
3L	21971457	.	TGGTGC	T	999.73	.	AC=1;AF=0.500;AN=2;BaseQRankSum=0.635;ClippingRankSum=0.000;DP=53;ExcessHet=3.0103;FS=0.000;MLEAC=1;MLEAF=0.500;MQ=44.00;MQRankSum=0.000;QD=18.86;ReadPosRankSum=-0.633;SOR=0.765	GT:AD:DP:GQ:PL	0/1:26,27:53:99:1037,0,1039
3L	21971465	.	ACGC	A	972.73	.	AC=1;AF=0.500;AN=2;BaseQRankSum=2.181;ClippingRankSum=0.000;DP=52;ExcessHet=3.0103;FS=1.069;MLEAC=1;MLEAF=0.500;MQ=44.00;MQRankSum=0.000;QD=18.71;SOR=0.734	GT:AD:DP:GQ:PL	0/1:26,26:52:99:1010,0,1055
3L	21971468	.	C	CAA	975.73	.	AC=1;AF=0.500;AN=2;BaseQRankSum=1.632;ClippingRankSum=0.000;DP=52;ExcessHet=3.0103;FS=1.069;MLEAC=1;MLEAF=0.500;MQ=44.00;MQRankSum=0.000;QD=18.76;SOR=0.734	GT:AD:DP:GQ:PL	0/1:26,26:52:99:1013,0,1013
3L	21971555	.	G	A	589.77	.	AC=1;AF=0.500;AN=2;BaseQRankSum=2.383;ClippingRankSum=0.000;DP=51;ExcessHet=3.0103;FS=5.732;MLEAC=1;MLEAF=0.500;MQ=44.00;MQRankSum=0.000;QD=11.56;ReadPosRankSum=-1.359;SOR=1.227	GT:AD:DP:GQ:PL	0/1:24,27:51:99:618,0,495
3L	21971590	.	A	G	752.77	.	AC=1;AF=0.500;AN=2;BaseQRankSum=-0.188;ClippingRankSum=0.000;DP=53;ExcessHet=3.0103;FS=0.000;MLEAC=1;MLEAF=0.500;MQ=44.00;MQRankSum=0.000;QD=14.20;ReadPosRankSum=0.727;SOR=0.683	GT:AD:DP:GQ:PL	0/1:30,23:53:99:781,0,1067
3L	21971611	.	T	C	706.77	.	AC=1;AF=0.500;AN=2;BaseQRankSum=-2.197;ClippingRankSum=0.000;DP=44;ExcessHet=3.0103;FS=1.157;MLEAC=1;MLEAF=0.500;MQ=44.00;MQRankSum=0.000;QD=16.06;ReadPosRankSum=0.890;SOR=0.929	GT:AD:DP:GQ:PL	0/1:25,19:44:99:735,0,998
3L	21971841	.	G	C	477.77	.	AC=1;AF=0.500;AN=2;BaseQRankSum=-3.488;ClippingRankSum=0.000;DP=40;ExcessHet=3.0103;FS=2.694;MLEAC=1;MLEAF=0.500;MQ=44.00;MQRankSum=0.000;QD=11.94;ReadPosRankSum=0.471;SOR=0.532	GT:AD:DP:GQ:PL	0/1:17,23:40:99:506,0,368
3L	21972715	.	G	A	543.77	.	AC=1;AF=0.500;AN=2;BaseQRankSum=-2.219;ClippingRankSum=0.000;DP=56;ExcessHet=3.0103;FS=0.000;MLEAC=1;MLEAF=0.500;MQ=43.97;MQRankSum=1.037;QD=10.07;ReadPosRankSum=-0.096;SOR=0.844	GT:AD:DP:GQ:PL	0/1:27,27:54:99:572,0,611
3L	21973685	.	G	T	498.77	.	AC=1;AF=0.500;AN=2;BaseQRankSum=-0.164;ClippingRankSum=0.000;DP=58;ExcessHet=3.0103;FS=2.322;MLEAC=1;MLEAF=0.500;MQ=43.92;MQRankSum=1.286;QD=8.75;ReadPosRankSum=2.004;SOR=1.085	GT:AD:DP:GQ:PL	0/1:32,25:57:99:527,0,710
3L	21973828	.	C	T	660.77	.	AC=1;AF=0.500;AN=2;BaseQRankSum=-0.304;ClippingRankSum=0.000;DP=52;ExcessHet=3.0103;FS=1.080;MLEAC=1;MLEAF=0.500;MQ=44.00;MQRankSum=0.000;QD=12.71;ReadPosRankSum=0.163;SOR=0.928	GT:AD:DP:GQ:PL	0/1:22,30:52:99:689,0,463
3L	21973924	.	A	AT	1176.73	.	AC=1;AF=0.500;AN=2;BaseQRankSum=1.575;ClippingRankSum=0.000;DP=68;ExcessHet=3.0103;FS=3.371;MLEAC=1;MLEAF=0.500;MQ=44.00;MQRankSum=0.000;QD=17.56;ReadPosRankSum=-0.208;SOR=1.192	GT:AD:DP:GQ:PL	0/1:34,33:67:99:1214,0,1649
3L	21973925	.	A	G	1185.77	.	AC=1;AF=0.500;AN=2;BaseQRankSum=-1.230;ClippingRankSum=0.000;DP=67;ExcessHet=3.0103;FS=4.860;MLEAC=1;MLEAF=0.500;MQ=44.00;MQRankSum=0.000;QD=17.97;ReadPosRankSum=0.058;SOR=1.306	GT:AD:DP:GQ:PL	0/1:34,32:66:99:1214,0,1649
3L	21974657	.	A	G	295.77	.	AC=1;AF=0.500;AN=2;BaseQRankSum=-2.642;ClippingRankSum=0.000;DP=38;ExcessHet=3.0103;FS=4.887;MLEAC=1;MLEAF=0.500;MQ=44.00;MQRankSum=0.000;QD=7.99;ReadPosRankSum=1.161;SOR=1.119	GT:AD:DP:GQ:PL	0/1:21,16:37:99:324,0,476
3L	21974949	.	A	C	305.77	.	AC=1;AF=0.500;AN=2;BaseQRankSum=-1.905;ClippingRankSum=0.000;DP=45;ExcessHet=3.0103;FS=1.197;MLEAC=1;MLEAF=0.500;MQ=43.75;MQRankSum=-1.056;QD=6.79;ReadPosRankSum=-1.182;SOR=0.491	GT:AD:DP:GQ:PL	0/1:28,17:45:99:334,0,650
3L	21981833	.	T	C	420.77	.	AC=1;AF=0.500;AN=2;BaseQRankSum=1.754;ClippingRankSum=0.000;DP=44;ExcessHet=3.0103;FS=0.000;MLEAC=1;MLEAF=0.500;MQ=43.96;MQRankSum=-1.001;QD=9.56;ReadPosRankSum=0.896;SOR=0.551	GT:AD:DP:GQ:PL	0/1:23,21:44:99:449,0,490
3L	21981870	.	A	G	594.77	.	AC=1;AF=0.500;AN=2;BaseQRankSum=-2.884;ClippingRankSum=0.000;DP=53;ExcessHet=3.0103;FS=0.000;MLEAC=1;MLEAF=0.500;MQ=43.96;MQRankSum=-0.887;QD=11.44;ReadPosRankSum=0.184;SOR=0.836	GT:AD:DP:GQ:PL	0/1:24,28:52:99:623,0,538
3L	21982907	.	C	A	417.77	.	AC=1;AF=0.500;AN=2;BaseQRankSum=0.846;ClippingRankSum=0.000;DP=52;ExcessHet=3.0103;FS=1.079;MLEAC=1;MLEAF=0.500;MQ=44.00;MQRankSum=0.000;QD=8.03;ReadPosRankSum=1.025;SOR=0.478	GT:AD:DP:GQ:PL	0/1:29,23:52:99:446,0,638
3L	21983219	.	C	T	456.77	.	AC=1;AF=0.500;AN=2;BaseQRankSum=-1.567;ClippingRankSum=0.000;DP=50;ExcessHet=3.0103;FS=10.070;MLEAC=1;MLEAF=0.500;MQ=43.92;MQRankSum=-1.519;QD=9.14;ReadPosRankSum=0.252;SOR=1.297	GT:AD:DP:GQ:PL	0/1:27,23:50:99:485,0,618
3L	21983709	.	T	G	527.77	.	AC=1;AF=0.500;AN=2;BaseQRankSum=-2.826;ClippingRankSum=0.000;DP=56;ExcessHet=3.0103;FS=3.608;MLEAC=1;MLEAF=0.500;MQ=43.83;MQRankSum=1.402;QD=9.42;ReadPosRankSum=0.057;SOR=1.060	GT:AD:DP:GQ:PL	0/1:29,27:56:99:556,0,667
3L	21983889	.	C	A	446.77	.	AC=1;AF=0.500;AN=2;BaseQRankSum=0.720;ClippingRankSum=0.000;DP=45;ExcessHet=3.0103;FS=4.185;MLEAC=1;MLEAF=0.500;MQ=44.00;MQRankSum=0.000;QD=10.15;ReadPosRankSum=0.696;SOR=1.185	GT:AD:DP:GQ:PL	0/1:23,21:44:99:475,0,483
3L	21984819	.	T	C	332.77	.	AC=1;AF=0.500;AN=2;BaseQRankSum=0.483;ClippingRankSum=0.000;DP=59;ExcessHet=3.0103;FS=1.059;MLEAC=1;MLEAF=0.500;MQ=34.62;MQRankSum=-0.915;QD=5.64;ReadPosRankSum=1.565;SOR=0.478	GT:AD:DP:GQ:PL	0/1:39,20:59:99:361,0,894
3L	21988693	.	CA	C	656.73	.	AC=1;AF=0.500;AN=2;BaseQRankSum=-0.247;ClippingRankSum=0.000;DP=66;ExcessHet=3.0103;FS=0.984;MLEAC=1;MLEAF=0.500;MQ=44.00;MQRankSum=0.000;QD=9.95;ReadPosRankSum=-0.697;SOR=0.837	GT:AD:DP:GQ:PL	0/1:36,30:66:99:694,0,832
3L	21989381	.	C	T	540.77	.	AC=1;AF=0.500;AN=2;BaseQRankSum=-0.564;ClippingRankSum=0.000;DP=54;ExcessHet=3.0103;FS=0.000;MLEAC=1;MLEAF=0.500;MQ=44.00;MQRankSum=0.000;QD=10.01;ReadPosRankSum=-0.258;SOR=0.693	GT:AD:DP:GQ:PL	0/1:27,27:54:99:569,0,561
3L	21990032	.	C	T	407.77	.	AC=1;AF=0.500;AN=2;BaseQRankSum=1.797;ClippingRankSum=0.000;DP=52;ExcessHet=3.0103;FS=0.000;MLEAC=1;MLEAF=0.500;MQ=44.00;MQRankSum=0.000;QD=8.00;ReadPosRankSum=-0.287;SOR=0.757	GT:AD:DP:GQ:PL	0/1:30,21:51:99:436,0,674
3L	21990441	.	C	T	610.77	.	AC=1;AF=0.500;AN=2;BaseQRankSum=2.069;ClippingRankSum=0.000;DP=55;ExcessHet=3.0103;FS=0.000;MLEAC=1;MLEAF=0.500;MQ=44.00;MQRankSum=0.000;QD=11.31;ReadPosRankSum=-1.184;SOR=0.674	GT:AD:DP:GQ:PL	0/1:26,28:54:99:639,0,535
3L	21991063	.	C	T	354.77	.	AC=1;AF=0.500;AN=2;BaseQRankSum=3.154;ClippingRankSum=0.000;DP=36;ExcessHet=3.0103;FS=5.023;MLEAC=1;MLEAF=0.500;MQ=44.00;MQRankSum=0.000;QD=10.14;ReadPosRankSum=-0.301;SOR=0.422	GT:AD:DP:GQ:PL	0/1:18,17:35:99:383,0,393
3L	21994820	.	G	GT	358.73	.	AC=1;AF=0.500;AN=2;BaseQRankSum=0.714;ClippingRankSum=0.000;DP=52;ExcessHet=3.0103;FS=1.121;MLEAC=1;MLEAF=0.500;MQ=44.21;MQRankSum=0.981;QD=7.63;ReadPosRankSum=-1.848;SOR=0.629	GT:AD:DP:GQ:PL	0/1:22,25:47:99:396,0,284
3L	21995433	.	G	C	643.77	.	AC=1;AF=0.500;AN=2;BaseQRankSum=-0.448;ClippingRankSum=0.000;DP=42;ExcessHet=3.0103;FS=0.000;MLEAC=1;MLEAF=0.500;MQ=44.00;MQRankSum=0.000;QD=16.09;ReadPosRankSum=0.585;SOR=0.701	GT:AD:DP:GQ:PL	0/1:21,19:40:99:672,0,1059
3L	21995436	.	G	T	643.77	.	AC=1;AF=0.500;AN=2;BaseQRankSum=0.694;ClippingRankSum=0.000;DP=43;ExcessHet=3.0103;FS=0.000;MLEAC=1;MLEAF=0.500;MQ=44.00;MQRankSum=0.000;QD=15.70;ReadPosRankSum=1.225;SOR=0.821	GT:AD:DP:GQ:PL	0/1:23,18:41:99:672,0,1059
3L	21995818	.	G	T	1207.77	.	AC=1;AF=0.500;AN=2;BaseQRankSum=0.011;ClippingRankSum=0.000;DP=49;ExcessHet=3.0103;FS=0.000;MLEAC=1;MLEAF=0.500;MQ=44.00;MQRankSum=0.000;QD=24.65;ReadPosRankSum=-0.156;SOR=0.756	GT:AD:DP:GQ:PL	0/1:18,31:49:99:1236,0,863
3L	21995828	.	T	C	1213.77	.	AC=1;AF=0.500;AN=2;BaseQRankSum=-2.225;ClippingRankSum=0.000;DP=53;ExcessHet=3.0103;FS=3.887;MLEAC=1;MLEAF=0.500;MQ=44.00;MQRankSum=0.000;QD=22.90;ReadPosRankSum=0.718;SOR=0.905	GT:AD:DP:GQ:PL	0/1:20,33:53:99:1242,0,893
3L	21996041	.	C	G	405.77	.	AC=1;AF=0.500;AN=2;BaseQRankSum=0.861;ClippingRankSum=0.000;DP=43;ExcessHet=3.0103;FS=4.363;MLEAC=1;MLEAF=0.500;MQ=43.95;MQRankSum=0.979;QD=9.44;ReadPosRankSum=-1.216;SOR=0.634	GT:AD:DP:GQ:PL	0/1:23,20:43:99:434,0,491
3L	21996285	.	C	G	564.77	.	AC=1;AF=0.500;AN=2;BaseQRankSum=0.493;ClippingRankSum=0.000;DP=44;ExcessHet=3.0103;FS=0.000;MLEAC=1;MLEAF=0.500;MQ=43.91;MQRankSum=1.248;QD=12.84;ReadPosRankSum=1.939;SOR=0.784	GT:AD:DP:GQ:PL	0/1:18,26:44:99:593,0,362
3L	21997273	.	C	T	437.77	.	AC=1;AF=0.500;AN=2;BaseQRankSum=-0.497;ClippingRankSum=0.000;DP=52;ExcessHet=3.0103;FS=3.949;MLEAC=1;MLEAF=0.500;MQ=44.00;MQRankSum=0.000;QD=8.42;ReadPosRankSum=-0.551;SOR=1.317	GT:AD:DP:GQ:PL	0/1:28,24:52:99:466,0,608
3L	21997309	.	TATGGGGTGGC	T	923.73	.	AC=1;AF=0.500;AN=2;BaseQRankSum=1.034;ClippingRankSum=0.000;DP=54;ExcessHet=3.0103;FS=1.050;MLEAC=1;MLEAF=0.500;MQ=44.00;MQRankSum=0.000;QD=17.76;ReadPosRankSum=1.732;SOR=0.874	GT:AD:DP:GQ:PL	0/1:27,25:52:99:961,0,1396
3L	21997351	.	T	C	596.77	.	AC=1;AF=0.500;AN=2;BaseQRankSum=-0.603;ClippingRankSum=0.000;DP=64;ExcessHet=3.0103;FS=2.122;MLEAC=1;MLEAF=0.500;MQ=44.00;MQRankSum=0.000;QD=9.47;ReadPosRankSum=0.207;SOR=1.067	GT:AD:DP:GQ:PL	0/1:33,30:63:99:625,0,706
3L	21997495	.	C	T	400.77	.	AC=1;AF=0.500;AN=2;BaseQRankSum=1.876;ClippingRankSum=0.000;DP=45;ExcessHet=3.0103;FS=4.661;MLEAC=1;MLEAF=0.500;MQ=44.00;MQRankSum=0.000;QD=9.11;ReadPosRankSum=-0.640;SOR=1.519	GT:AD:DP:GQ:PL	0/1:23,21:44:99:429,0,488
3L	21997728	.	G	C	196.77	.	AC=1;AF=0.500;AN=2;BaseQRankSum=0.601;ClippingRankSum=0.000;DP=37;ExcessHet=3.0103;FS=1.399;MLEAC=1;MLEAF=0.500;MQ=44.00;MQRankSum=0.000;QD=5.47;ReadPosRankSum=0.298;SOR=0.921	GT:AD:DP:GQ:PL	0/1:24,12:36:99:225,0,556
3L	21997851	.	G	T	451.77	.	AC=1;AF=0.500;AN=2;BaseQRankSum=1.540;ClippingRankSum=0.000;DP=52;ExcessHet=3.0103;FS=2.581;MLEAC=1;MLEAF=0.500;MQ=43.91;MQRankSum=0.911;QD=8.86;ReadPosRankSum=0.178;SOR=1.210	GT:AD:DP:GQ:PL	0/1:29,22:51:99:480,0,631
3L	21997956	.	T	A	418.77	.	AC=1;AF=0.500;AN=2;BaseQRankSum=-1.545;ClippingRankSum=0.000;DP=43;ExcessHet=3.0103;FS=22.389;MLEAC=1;MLEAF=0.500;MQ=44.00;MQRankSum=0.000;QD=9.74;ReadPosRankSum=-0.248;SOR=1.417	GT:AD:DP:GQ:PL	0/1:21,22:43:99:447,0,444
3L	21999148	.	C	G	322.77	.	AC=1;AF=0.500;AN=2;BaseQRankSum=3.650;ClippingRankSum=0.000;DP=47;ExcessHet=3.0103;FS=6.243;MLEAC=1;MLEAF=0.500;MQ=44.00;MQRankSum=0.000;QD=6.87;ReadPosRankSum=1.726;SOR=1.019	GT:AD:DP:GQ:PL	0/1:29,18:47:99:351,0,649
3L	21999612	.	A	G	782.77	.	AC=1;AF=0.500;AN=2;BaseQRankSum=-0.903;ClippingRankSum=0.000;DP=66;ExcessHet=3.0103;FS=4.876;MLEAC=1;MLEAF=0.500;MQ=43.96;MQRankSum=-0.882;QD=11.86;ReadPosRankSum=0.314;SOR=0.307	GT:AD:DP:GQ:PL	0/1:30,36:66:99:811,0,620
3L	21999821	.	A	C	500.77	.	AC=1;AF=0.500;AN=2;BaseQRankSum=-2.603;ClippingRankSum=0.000;DP=54;ExcessHet=3.0103;FS=15.099;MLEAC=1;MLEAF=0.500;MQ=43.96;MQRankSum=-1.001;QD=9.27;ReadPosRankSum=2.148;SOR=1.922	GT:AD:DP:GQ:PL	0/1:28,26:54:99:529,0,658
3L	21999853	.	G	A	475.77	.	AC=1;AF=0.500;AN=2;BaseQRankSum=0.952;ClippingRankSum=0.000;DP=57;ExcessHet=3.0103;FS=5.399;MLEAC=1;MLEAF=0.500;MQ=43.97;MQRankSum=-1.137;QD=8.35;ReadPosRankSum=-0.139;SOR=1.431	GT:AD:DP:GQ:PL	0/1:33,24:57:99:504,0,718
3L	21999927	.	G	A	354.77	.	AC=1;AF=0.500;AN=2;BaseQRankSum=2.094;ClippingRankSum=0.000;DP=50;ExcessHet=3.0103;FS=1.144;MLEAC=1;MLEAF=0.500;MQ=44.00;MQRankSum=0.000;QD=7.10;ReadPosRankSum=-2.633;SOR=1.042	GT:AD:DP:GQ:PL	0/1:31,19:50:99:383,0,692
3L	22000030	.	GCTTAT	G	661.73	.	AC=1;AF=0.500;AN=2;BaseQRankSum=-2.346;ClippingRankSum=0.000;DP=37;ExcessHet=3.0103;FS=13.111;MLEAC=1;MLEAF=0.500;MQ=43.79;MQRankSum=-2.118;QD=17.88;ReadPosRankSum=1.757;SOR=1.762	GT:AD:DP:GQ:PL	0/1:19,18:37:99:699,0,819
3L	22000124	.	C	T	314.77	.	AC=1;AF=0.500;AN=2;BaseQRankSum=0.749;ClippingRankSum=0.000;DP=35;ExcessHet=3.0103;FS=5.188;MLEAC=1;MLEAF=0.500;MQ=43.61;MQRankSum=-2.584;QD=9.54;ReadPosRankSum=-1.581;SOR=0.910	GT:AD:DP:GQ:PL	0/1:18,15:33:99:343,0,385
3L	22000309	.	T	TGGTATGCATAAAGCATGGAAGGC	944.73	.	AC=1;AF=0.500;AN=2;BaseQRankSum=1.926;ClippingRankSum=0.000;DP=41;ExcessHet=3.0103;FS=0.000;MLEAC=1;MLEAF=0.500;MQ=43.19;MQRankSum=-4.336;QD=23.04;ReadPosRankSum=-4.127;SOR=0.776	GT:AD:DP:GQ:PL	0/1:20,21:41:99:982,0,1053
3L	22000313	.	T	TTAATTCGAAA	784.73	.	AC=1;AF=0.500;AN=2;BaseQRankSum=1.203;ClippingRankSum=0.000;DP=38;ExcessHet=3.0103;FS=2.826;MLEAC=1;MLEAF=0.500;MQ=43.02;MQRankSum=-5.265;QD=20.65;ReadPosRankSum=-4.352;SOR=1.222	GT:AD:DP:GQ:PL	0/1:20,18:38:99:822,0,1065
3L	22000315	.	T	TGAAC	781.73	.	AC=1;AF=0.500;AN=2;BaseQRankSum=2.690;ClippingRankSum=0.000;DP=40;ExcessHet=3.0103;FS=0.000;MLEAC=1;MLEAF=0.500;MQ=43.07;MQRankSum=-4.931;QD=19.54;ReadPosRankSum=-4.565;SOR=0.693	GT:AD:DP:GQ:PL	0/1:20,20:40:99:819,0,1102
3L	22000317	.	T	TGTTATGTGATATAAC	739.73	.	AC=1;AF=0.500;AN=2;BaseQRankSum=1.507;ClippingRankSum=0.000;DP=41;ExcessHet=3.0103;FS=0.000;MLEAC=1;MLEAF=0.500;MQ=43.09;MQRankSum=-5.024;QD=18.04;ReadPosRankSum=-4.364;SOR=0.616	GT:AD:DP:GQ:PL	0/1:21,20:41:99:777,0,1105
3L	22000395	.	A	G	528.77	.	AC=1;AF=0.500;AN=2;BaseQRankSum=-3.115;ClippingRankSum=0.000;DP=47;ExcessHet=3.0103;FS=4.269;MLEAC=1;MLEAF=0.500;MQ=43.06;MQRankSum=-3.131;QD=11.25;ReadPosRankSum=0.612;SOR=0.250	GT:AD:DP:GQ:PL	0/1:21,26:47:99:557,0,459
3L	22000592	.	A	G	1383.77	.	AC=1;AF=0.500;AN=2;BaseQRankSum=-2.912;ClippingRankSum=0.000;DP=61;ExcessHet=3.0103;FS=0.990;MLEAC=1;MLEAF=0.500;MQ=43.70;MQRankSum=-2.387;QD=22.68;ReadPosRankSum=-0.241;SOR=0.543	GT:AD:DP:GQ:PL	0/1:26,35:61:99:1412,0,1123
3L	22000593	.	T	A	1383.77	.	AC=1;AF=0.500;AN=2;BaseQRankSum=-1.250;ClippingRankSum=0.000;DP=62;ExcessHet=3.0103;FS=0.997;MLEAC=1;MLEAF=0.500;MQ=43.70;MQRankSum=-2.351;QD=22.32;ReadPosRankSum=-0.371;SOR=0.494	GT:AD:DP:GQ:PL	0/1:26,36:62:99:1412,0,1123
3L	22000632	.	CA	C	702.73	.	AC=1;AF=0.500;AN=2;BaseQRankSum=-0.188;ClippingRankSum=0.000;DP=57;ExcessHet=3.0103;FS=0.000;MLEAC=1;MLEAF=0.500;MQ=43.81;MQRankSum=-1.864;QD=12.33;ReadPosRankSum=0.200;SOR=0.711	GT:AD:DP:GQ:PL	0/1:26,31:57:99:740,0,573
3L	22000779	.	A	C	633.77	.	AC=1;AF=0.500;AN=2;BaseQRankSum=-0.482;ClippingRankSum=0.000;DP=43;ExcessHet=3.0103;FS=8.786;MLEAC=1;MLEAF=0.500;MQ=44.00;MQRankSum=0.000;QD=14.74;ReadPosRankSum=-1.384;SOR=0.722	GT:AD:DP:GQ:PL	0/1:24,19:43:99:662,0,1049
3L	22000791	.	T	C	593.77	.	AC=1;AF=0.500;AN=2;BaseQRankSum=0.232;ClippingRankSum=0.000;DP=43;ExcessHet=3.0103;FS=6.673;MLEAC=1;MLEAF=0.500;MQ=44.00;MQRankSum=0.000;QD=13.81;ReadPosRankSum=0.518;SOR=1.253	GT:AD:DP:GQ:PL	0/1:26,17:43:99:622,0,1121
3L	22000916	.	A	G	559.77	.	AC=1;AF=0.500;AN=2;BaseQRankSum=0.016;ClippingRankSum=0.000;DP=38;ExcessHet=3.0103;FS=0.000;MLEAC=1;MLEAF=0.500;MQ=43.90;MQRankSum=-1.643;QD=14.73;ReadPosRankSum=-1.828;SOR=0.892	GT:AD:DP:GQ:PL	0/1:22,16:38:99:588,0,1050
3L	22000927	.	C	T	537.77	.	AC=1;AF=0.500;AN=2;BaseQRankSum=0.804;ClippingRankSum=0.000;DP=40;ExcessHet=3.0103;FS=0.000;MLEAC=1;MLEAF=0.500;MQ=43.90;MQRankSum=-1.718;QD=13.44;ReadPosRankSum=-0.348;SOR=0.752	GT:AD:DP:GQ:PL	0/1:24,16:40:99:566,0,1115
3L	22001059	.	A	T	245.77	.	AC=1;AF=0.500;AN=2;BaseQRankSum=1.135;ClippingRankSum=0.000;DP=38;ExcessHet=3.0103;FS=5.019;MLEAC=1;MLEAF=0.500;MQ=44.00;MQRankSum=0.000;QD=6.64;ReadPosRankSum=-0.549;SOR=1.609	GT:AD:DP:GQ:PL	0/1:24,13:37:99:274,0,555
3L	22001237	.	C	T	413.77	.	AC=1;AF=0.500;AN=2;BaseQRankSum=0.241;ClippingRankSum=0.000;DP=52;ExcessHet=3.0103;FS=2.392;MLEAC=1;MLEAF=0.500;MQ=44.00;MQRankSum=0.000;QD=7.96;ReadPosRankSum=-0.730;SOR=0.407	GT:AD:DP:GQ:PL	0/1:31,21:52:99:442,0,711
3L	22001387	.	G	A	436.77	.	AC=1;AF=0.500;AN=2;BaseQRankSum=2.065;ClippingRankSum=0.000;DP=58;ExcessHet=3.0103;FS=5.322;MLEAC=1;MLEAF=0.500;MQ=44.00;MQRankSum=0.000;QD=7.53;ReadPosRankSum=1.144;SOR=1.089	GT:AD:DP:GQ:PL	0/1:35,23:58:99:465,0,810
3L	22001502	.	C	T	363.77	.	AC=1;AF=0.500;AN=2;BaseQRankSum=-0.810;ClippingRankSum=0.000;DP=55;ExcessHet=3.0103;FS=3.946;MLEAC=1;MLEAF=0.500;MQ=44.00;MQRankSum=0.000;QD=6.61;ReadPosRankSum=-0.480;SOR=1.321	GT:AD:DP:GQ:PL	0/1:35,20:55:99:392,0,798
3L	22001763	.	A	T	275.77	.	AC=1;AF=0.500;AN=2;BaseQRankSum=-0.910;ClippingRankSum=0.000;DP=38;ExcessHet=3.0103;FS=1.283;MLEAC=1;MLEAF=0.500;MQ=44.00;MQRankSum=0.000;QD=7.26;ReadPosRankSum=-0.615;SOR=1.018	GT:AD:DP:GQ:PL	0/1:22,16:38:99:304,0,480
3L	22002345	.	T	A	478.77	.	AC=1;AF=0.500;AN=2;BaseQRankSum=-0.787;ClippingRankSum=0.000;DP=51;ExcessHet=3.0103;FS=1.082;MLEAC=1;MLEAF=0.500;MQ=44.00;MQRankSum=0.000;QD=9.39;ReadPosRankSum=1.297;SOR=0.963	GT:AD:DP:GQ:PL	0/1:27,24:51:99:507,0,597
3L	22002572	.	G	A	626.77	.	AC=1;AF=0.500;AN=2;BaseQRankSum=2.564;ClippingRankSum=0.000;DP=55;ExcessHet=3.0103;FS=12.236;MLEAC=1;MLEAF=0.500;MQ=44.00;MQRankSum=0.000;QD=11.40;ReadPosRankSum=1.557;SOR=1.035	GT:AD:DP:GQ:PL	0/1:26,29:55:99:655,0,534
3L	22002633	.	A	C	473.77	.	AC=1;AF=0.500;AN=2;BaseQRankSum=-0.598;ClippingRankSum=0.000;DP=47;ExcessHet=3.0103;FS=8.333;MLEAC=1;MLEAF=0.500;MQ=44.00;MQRankSum=0.000;QD=10.08;ReadPosRankSum=-0.650;SOR=0.642	GT:AD:DP:GQ:PL	0/1:24,23:47:99:502,0,536
3L	22002661	.	T	A	350.77	.	AC=1;AF=0.500;AN=2;BaseQRankSum=1.356;ClippingRankSum=0.000;DP=37;ExcessHet=3.0103;FS=1.273;MLEAC=1;MLEAF=0.500;MQ=43.80;MQRankSum=0.976;QD=9.48;ReadPosRankSum=0.229;SOR=0.657	GT:AD:DP:GQ:PL	0/1:20,17:37:99:379,0,453
3L	22002705	.	T	G	437.77	.	AC=1;AF=0.500;AN=2;BaseQRankSum=-1.884;ClippingRankSum=0.000;DP=46;ExcessHet=3.0103;FS=4.246;MLEAC=1;MLEAF=0.500;MQ=43.84;MQRankSum=1.043;QD=9.52;ReadPosRankSum=-0.089;SOR=1.053	GT:AD:DP:GQ:PL	0/1:23,23:46:99:466,0,499
3L	22002731	.	C	T	484.77	.	AC=1;AF=0.500;AN=2;BaseQRankSum=1.837;ClippingRankSum=0.000;DP=39;ExcessHet=3.0103;FS=9.774;MLEAC=1;MLEAF=0.500;MQ=43.81;MQRankSum=1.251;QD=12.43;ReadPosRankSum=-1.760;SOR=0.916	GT:AD:DP:GQ:PL	0/1:16,23:39:99:513,0,303
3L	22002931	.	C	T	333.77	.	AC=1;AF=0.500;AN=2;BaseQRankSum=0.352;ClippingRankSum=0.000;DP=40;ExcessHet=3.0103;FS=0.000;MLEAC=1;MLEAF=0.500;MQ=44.00;MQRankSum=0.000;QD=8.34;ReadPosRankSum=-0.708;SOR=0.540	GT:AD:DP:GQ:PL	0/1:22,18:40:99:362,0,423
3L	22003258	.	T	A	736.77	.	AC=1;AF=0.500;AN=2;BaseQRankSum=1.876;ClippingRankSum=0.000;DP=52;ExcessHet=3.0103;FS=5.881;MLEAC=1;MLEAF=0.500;MQ=44.00;MQRankSum=0.000;QD=14.17;ReadPosRankSum=-0.700;SOR=1.086	GT:AD:DP:GQ:PL	0/1:31,21:52:99:765,0,1940
3L	22003259	.	A	AG	769.73	.	AC=1;AF=0.500;AN=2;BaseQRankSum=0.889;ClippingRankSum=0.000;DP=54;ExcessHet=3.0103;FS=5.783;MLEAC=1;MLEAF=0.500;MQ=44.00;MQRankSum=0.000;QD=14.25;ReadPosRankSum=-0.204;SOR=1.093	GT:AD:DP:GQ:PL	0/1:33,21:54:99:807,0,1937
3L	22003261	.	A	AGCTCTC	853.73	.	AC=1;AF=0.500;AN=2;BaseQRankSum=-1.342;ClippingRankSum=0.000;DP=53;ExcessHet=3.0103;FS=5.783;MLEAC=1;MLEAF=0.500;MQ=44.00;MQRankSum=0.000;QD=16.11;ReadPosRankSum=-0.364;SOR=1.113	GT:AD:DP:GQ:PL	0/1:32,21:53:99:891,0,1931
3L	22003822	.	G	T	697.77	.	AC=1;AF=0.500;AN=2;BaseQRankSum=0.979;ClippingRankSum=0.000;DP=43;ExcessHet=3.0103;FS=0.000;MLEAC=1;MLEAF=0.500;MQ=44.00;MQRankSum=0.000;QD=16.23;ReadPosRankSum=1.856;SOR=0.836	GT:AD:DP:GQ:PL	0/1:24,19:43:99:726,0,1126
3L	22003829	.	C	T	781.77	.	AC=1;AF=0.500;AN=2;BaseQRankSum=-2.463;ClippingRankSum=0.000;DP=45;ExcessHet=3.0103;FS=0.000;MLEAC=1;MLEAF=0.500;MQ=44.00;MQRankSum=0.000;QD=17.37;ReadPosRankSum=0.731;SOR=0.628	GT:AD:DP:GQ:PL	0/1:24,21:45:99:810,0,1119
3L	22003850	.	T	A	744.77	.	AC=1;AF=0.500;AN=2;BaseQRankSum=0.396;ClippingRankSum=0.000;DP=46;ExcessHet=3.0103;FS=1.115;MLEAC=1;MLEAF=0.500;MQ=44.00;MQRankSum=0.000;QD=16.19;ReadPosRankSum=2.490;SOR=0.899	GT:AD:DP:GQ:PL	0/1:25,21:46:99:773,0,1075
3L	22003933	.	A	G	518.77	.	AC=1;AF=0.500;AN=2;BaseQRankSum=-2.304;ClippingRankSum=0.000;DP=58;ExcessHet=3.0103;FS=5.389;MLEAC=1;MLEAF=0.500;MQ=44.00;MQRankSum=0.000;QD=9.10;ReadPosRankSum=-0.295;SOR=1.240	GT:AD:DP:GQ:PL	0/1:30,27:57:99:547,0,689
3L	22004049	.	C	T	441.77	.	AC=1;AF=0.500;AN=2;BaseQRankSum=0.976;ClippingRankSum=0.000;DP=54;ExcessHet=3.0103;FS=0.000;MLEAC=1;MLEAF=0.500;MQ=43.96;MQRankSum=-1.081;QD=8.18;ReadPosRankSum=1.622;SOR=0.653	GT:AD:DP:GQ:PL	0/1:30,24:54:99:470,0,641
3L	22004201	.	A	T	413.77	.	AC=1;AF=0.500;AN=2;BaseQRankSum=1.641;ClippingRankSum=0.000;DP=39;ExcessHet=3.0103;FS=1.279;MLEAC=1;MLEAF=0.500;MQ=43.95;MQRankSum=-0.896;QD=10.89;ReadPosRankSum=-0.717;SOR=0.473	GT:AD:DP:GQ:PL	0/1:18,20:38:99:442,0,388
3L	22004442	.	T	TCATC	762.73	.	AC=1;AF=0.500;AN=2;BaseQRankSum=-0.950;ClippingRankSum=0.000;DP=47;ExcessHet=3.0103;FS=1.279;MLEAC=1;MLEAF=0.500;MQ=44.00;MQRankSum=0.000;QD=17.74;ReadPosRankSum=-0.061;SOR=0.946	GT:AD:DP:GQ:PL	0/1:23,20:43:99:800,0,1123
3L	22004642	.	C	A	325.77	.	AC=1;AF=0.500;AN=2;BaseQRankSum=-0.805;ClippingRankSum=0.000;DP=38;ExcessHet=3.0103;FS=1.273;MLEAC=1;MLEAF=0.500;MQ=44.00;MQRankSum=0.000;QD=8.80;ReadPosRankSum=-0.777;SOR=0.842	GT:AD:DP:GQ:PL	0/1:19,18:37:99:354,0,419
3L	22004804	.	A	T	999.77	.	AC=1;AF=0.500;AN=2;BaseQRankSum=1.110;ClippingRankSum=0.000;DP=43;ExcessHet=3.0103;FS=4.651;MLEAC=1;MLEAF=0.500;MQ=44.00;MQRankSum=0.000;QD=23.25;ReadPosRankSum=-1.744;SOR=1.528	GT:AD:DP:GQ:PL	0/1:17,26:43:99:1028,0,1260
3L	22004807	.	A	G	999.77	.	AC=1;AF=0.500;AN=2;BaseQRankSum=0.350;ClippingRankSum=0.000;DP=42;ExcessHet=3.0103;FS=4.525;MLEAC=1;MLEAF=0.500;MQ=44.00;MQRankSum=0.000;QD=23.80;ReadPosRankSum=-1.287;SOR=1.445	GT:AD:DP:GQ:PL	0/1:17,25:42:99:1028,0,1260
3L	22004808	.	C	T	999.77	.	AC=1;AF=0.500;AN=2;BaseQRankSum=-0.656;ClippingRankSum=0.000;DP=42;ExcessHet=3.0103;FS=4.525;MLEAC=1;MLEAF=0.500;MQ=44.00;MQRankSum=0.000;QD=23.80;ReadPosRankSum=-0.772;SOR=1.445	GT:AD:DP:GQ:PL	0/1:17,25:42:99:1028,0,1260
3L	22005017	.	T	C	493.77	.	AC=1;AF=0.500;AN=2;BaseQRankSum=2.103;ClippingRankSum=0.000;DP=52;ExcessHet=3.0103;FS=15.407;MLEAC=1;MLEAF=0.500;MQ=44.00;MQRankSum=0.000;QD=9.50;ReadPosRankSum=-0.617;SOR=1.706	GT:AD:DP:GQ:PL	0/1:28,24:52:99:522,0,576
3L	22005064	.	T	G	613.77	.	AC=1;AF=0.500;AN=2;BaseQRankSum=1.318;ClippingRankSum=0.000;DP=53;ExcessHet=3.0103;FS=7.618;MLEAC=1;MLEAF=0.500;MQ=43.96;MQRankSum=-0.872;QD=11.58;ReadPosRankSum=-0.617;SOR=1.113	GT:AD:DP:GQ:PL	0/1:24,29:53:99:642,0,472
3L	22005110	.	C	A	497.77	.	AC=1;AF=0.500;AN=2;BaseQRankSum=1.881;ClippingRankSum=0.000;DP=47;ExcessHet=3.0103;FS=6.062;MLEAC=1;MLEAF=0.500;MQ=43.96;MQRankSum=-0.936;QD=10.59;ReadPosRankSum=1.865;SOR=0.835	GT:AD:DP:GQ:PL	0/1:23,24:47:99:526,0,480
3L	22005312	.	T	TCCCCAGCTGA	594.73	.	AC=1;AF=0.500;AN=2;BaseQRankSum=0.135;ClippingRankSum=0.000;DP=69;ExcessHet=3.0103;FS=2.504;MLEAC=1;MLEAF=0.500;MQ=44.16;MQRankSum=1.534;QD=10.81;ReadPosRankSum=-1.140;SOR=0.997	GT:AD:DP:GQ:PL	0/1:38,17:55:99:632,0,3980
3L	22005709	.	A	G	501.77	.	AC=1;AF=0.500;AN=2;BaseQRankSum=0.697;ClippingRankSum=0.000;DP=52;ExcessHet=3.0103;FS=1.052;MLEAC=1;MLEAF=0.500;MQ=44.00;MQRankSum=0.000;QD=9.65;ReadPosRankSum=0.448;SOR=0.885	GT:AD:DP:GQ:PL	0/1:28,24:52:99:530,0,618
3L	22005845	.	TC	T	707.73	.	AC=1;AF=0.500;AN=2;BaseQRankSum=0.616;ClippingRankSum=0.000;DP=63;ExcessHet=3.0103;FS=3.514;MLEAC=1;MLEAF=0.500;MQ=44.00;MQRankSum=0.000;QD=11.42;ReadPosRankSum=-0.925;SOR=0.711	GT:AD:DP:GQ:PL	0/1:33,29:62:99:745,0,851
3L	22005982	.	T	A	785.77	.	AC=1;AF=0.500;AN=2;BaseQRankSum=0.900;ClippingRankSum=0.000;DP=46;ExcessHet=3.0103;FS=0.000;MLEAC=1;MLEAF=0.500;MQ=44.00;MQRankSum=0.000;QD=17.08;ReadPosRankSum=-0.343;SOR=0.867	GT:AD:DP:GQ:PL	0/1:23,23:46:99:814,0,1130
3L	22005992	.	C	A	704.77	.	AC=1;AF=0.500;AN=2;BaseQRankSum=0.640;ClippingRankSum=0.000;DP=44;ExcessHet=3.0103;FS=1.157;MLEAC=1;MLEAF=0.500;MQ=44.00;MQRankSum=0.000;QD=16.02;ReadPosRankSum=0.338;SOR=0.929	GT:AD:DP:GQ:PL	0/1:25,19:44:99:733,0,1172
3L	22008075	.	G	GTGTGCAAT	1156.73	.	AC=1;AF=0.500;AN=2;BaseQRankSum=0.536;ClippingRankSum=0.000;DP=62;ExcessHet=3.0103;FS=2.182;MLEAC=1;MLEAF=0.500;MQ=43.97;MQRankSum=0.000;QD=18.96;ReadPosRankSum=-0.216;SOR=1.075	GT:AD:DP:GQ:PL	0/1:31,30:61:99:1194,0,1719
3L	22008077	.	G	GCAAC	1189.73	.	AC=1;AF=0.500;AN=2;BaseQRankSum=2.422;ClippingRankSum=0.000;DP=64;ExcessHet=3.0103;FS=3.563;MLEAC=1;MLEAF=0.500;MQ=43.97;MQRankSum=0.000;QD=18.88;ReadPosRankSum=0.158;SOR=1.277	GT:AD:DP:GQ:PL	0/1:33,30:63:99:1227,0,1716
3L	22008154	.	A	G	881.77	.	AC=1;AF=0.500;AN=2;BaseQRankSum=3.294;ClippingRankSum=0.000;DP=78;ExcessHet=3.0103;FS=2.948;MLEAC=1;MLEAF=0.500;MQ=44.00;MQRankSum=0.000;QD=11.30;ReadPosRankSum=-1.123;SOR=0.631	GT:AD:DP:GQ:PL	0/1:38,40:78:99:910,0,780
3L	22008601	.	C	T	857.77	.	AC=1;AF=0.500;AN=2;BaseQRankSum=3.275;ClippingRankSum=0.000;DP=62;ExcessHet=3.0103;FS=3.617;MLEAC=1;MLEAF=0.500;MQ=44.00;MQRankSum=0.000;QD=13.83;ReadPosRankSum=0.830;SOR=0.325	GT:AD:DP:GQ:PL	0/1:25,37:62:99:886,0,500
3L	22008616	.	T	A	746.77	.	AC=1;AF=0.500;AN=2;BaseQRankSum=1.721;ClippingRankSum=0.000;DP=57;ExcessHet=3.0103;FS=0.000;MLEAC=1;MLEAF=0.500;MQ=44.00;MQRankSum=0.000;QD=13.10;ReadPosRankSum=-0.257;SOR=0.627	GT:AD:DP:GQ:PL	0/1:23,34:57:99:775,0,446
3L	22008857	.	A	G	234.77	.	AC=1;AF=0.500;AN=2;BaseQRankSum=-0.866;ClippingRankSum=0.000;DP=40;ExcessHet=3.0103;FS=27.241;MLEAC=1;MLEAF=0.500;MQ=44.00;MQRankSum=0.000;QD=5.87;ReadPosRankSum=-0.465;SOR=2.209	GT:AD:DP:GQ:PL	0/1:26,14:40:99:263,0,626
3L	22008990	.	T	A	245.77	.	AC=1;AF=0.500;AN=2;BaseQRankSum=0.437;ClippingRankSum=0.000;DP=50;ExcessHet=3.0103;FS=1.193;MLEAC=1;MLEAF=0.500;MQ=44.00;MQRankSum=0.000;QD=4.92;ReadPosRankSum=0.367;SOR=0.687	GT:AD:DP:GQ:PL	0/1:35,15:50:99:274,0,799
3L	22010800	.	A	T	480.77	.	AC=1;AF=0.500;AN=2;BaseQRankSum=-0.862;ClippingRankSum=0.000;DP=57;ExcessHet=3.0103;FS=5.609;MLEAC=1;MLEAF=0.500;MQ=44.00;MQRankSum=0.000;QD=8.43;ReadPosRankSum=0.812;SOR=1.508	GT:AD:DP:GQ:PL	0/1:32,25:57:99:509,0,700
3L	22012149	.	T	G	484.77	.	AC=1;AF=0.500;AN=2;BaseQRankSum=-1.113;ClippingRankSum=0.000;DP=59;ExcessHet=3.0103;FS=18.119;MLEAC=1;MLEAF=0.500;MQ=44.00;MQRankSum=0.000;QD=8.22;ReadPosRankSum=2.255;SOR=1.436	GT:AD:DP:GQ:PL	0/1:43,16:59:99:513,0,1905
3L	22012167	.	G	T	527.77	.	AC=1;AF=0.500;AN=2;BaseQRankSum=0.384;ClippingRankSum=0.000;DP=53;ExcessHet=3.0103;FS=17.548;MLEAC=1;MLEAF=0.500;MQ=44.00;MQRankSum=0.000;QD=9.96;ReadPosRankSum=-0.245;SOR=1.602	GT:AD:DP:GQ:PL	0/1:36,17:53:99:556,0,1766
3L	22012293	.	G	A	682.77	.	AC=1;AF=0.500;AN=2;BaseQRankSum=0.923;ClippingRankSum=0.000;DP=48;ExcessHet=3.0103;FS=0.000;MLEAC=1;MLEAF=0.500;MQ=44.00;MQRankSum=0.000;QD=14.22;ReadPosRankSum=3.384;SOR=0.804	GT:AD:DP:GQ:PL	0/1:18,30:48:99:711,0,350
3L	22012432	.	T	C	236.77	.	AC=1;AF=0.500;AN=2;BaseQRankSum=-3.931;ClippingRankSum=0.000;DP=51;ExcessHet=3.0103;FS=17.738;MLEAC=1;MLEAF=0.500;MQ=44.00;MQRankSum=0.000;QD=4.64;ReadPosRankSum=0.764;SOR=1.442	GT:AD:DP:GQ:PL	0/1:35,16:51:99:265,0,844
3L	22015395	.	T	C	396.77	.	AC=1;AF=0.500;AN=2;BaseQRankSum=-2.210;ClippingRankSum=0.000;DP=39;ExcessHet=3.0103;FS=1.264;MLEAC=1;MLEAF=0.500;MQ=43.90;MQRankSum=-0.923;QD=10.17;ReadPosRankSum=0.000;SOR=0.435	GT:AD:DP:GQ:PL	0/1:19,20:39:99:425,0,421
3L	22016189	.	AC	A	974.73	.	AC=1;AF=0.500;AN=2;BaseQRankSum=0.899;ClippingRankSum=0.000;DP=57;ExcessHet=3.0103;FS=0.000;MLEAC=1;MLEAF=0.500;MQ=44.00;MQRankSum=0.000;QD=18.39;ReadPosRankSum=-0.758;SOR=0.592	GT:AD:DP:GQ:PL	0/1:25,28:53:99:1012,0,1178
3L	22016212	.	A	G	1052.77	.	AC=1;AF=0.500;AN=2;BaseQRankSum=0.513;ClippingRankSum=0.000;DP=54;ExcessHet=3.0103;FS=0.000;MLEAC=1;MLEAF=0.500;MQ=44.00;MQRankSum=0.000;QD=19.50;ReadPosRankSum=-1.002;SOR=0.735	GT:AD:DP:GQ:PL	0/1:24,30:54:99:1081,0,1132
3L	22016805	.	T	TCAGAAA	796.73	.	AC=1;AF=0.500;AN=2;BaseQRankSum=-0.314;ClippingRankSum=0.000;DP=45;ExcessHet=3.0103;FS=1.207;MLEAC=1;MLEAF=0.500;MQ=43.43;MQRankSum=-4.633;QD=17.71;ReadPosRankSum=-2.254;SOR=0.437	GT:AD:DP:GQ:PL	0/1:26,19:45:99:834,0,8113
3L	22016809	.	T	TAAAAG	673.73	.	AC=1;AF=0.500;AN=2;BaseQRankSum=-1.929;ClippingRankSum=0.000;DP=47;ExcessHet=3.0103;FS=4.372;MLEAC=1;MLEAF=0.500;MQ=43.42;MQRankSum=-5.043;QD=14.33;ReadPosRankSum=-2.473;SOR=0.264	GT:AD:DP:GQ:PL	0/1:28,19:47:99:711,0,8154
3L	22016811	.	T	TTTAAATTTTAGATTAAGCATGC	791.73	.	AC=1;AF=0.500;AN=2;BaseQRankSum=0.815;ClippingRankSum=0.000;DP=45;ExcessHet=3.0103;FS=4.473;MLEAC=1;MLEAF=0.500;MQ=43.39;MQRankSum=-5.370;QD=17.59;ReadPosRankSum=-2.261;SOR=0.269	GT:AD:DP:GQ:PL	0/1:28,17:45:99:829,0,8145
3L	22017917	.	TC	T	535.73	.	AC=1;AF=0.500;AN=2;BaseQRankSum=0.140;ClippingRankSum=0.000;DP=55;ExcessHet=3.0103;FS=1.028;MLEAC=1;MLEAF=0.500;MQ=44.00;MQRankSum=0.000;QD=9.74;ReadPosRankSum=-1.391;SOR=0.527	GT:AD:DP:GQ:PL	0/1:29,26:55:99:573,0,638
3L	22017936	.	C	A	453.77	.	AC=1;AF=0.500;AN=2;BaseQRankSum=0.878;ClippingRankSum=0.000;DP=61;ExcessHet=3.0103;FS=3.633;MLEAC=1;MLEAF=0.500;MQ=44.00;MQRankSum=0.000;QD=7.44;ReadPosRankSum=-0.850;SOR=0.355	GT:AD:DP:GQ:PL	0/1:37,24:61:99:482,0,808
3L	22022511	.	A	G	595.77	.	AC=1;AF=0.500;AN=2;BaseQRankSum=-3.260;ClippingRankSum=0.000;DP=61;ExcessHet=3.0103;FS=0.996;MLEAC=1;MLEAF=0.500;MQ=44.00;MQRankSum=0.000;QD=9.77;ReadPosRankSum=-0.722;SOR=0.941	GT:AD:DP:GQ:PL	0/1:32,29:61:99:624,0,736
3L	22023854	.	T	G	536.77	.	AC=1;AF=0.500;AN=2;BaseQRankSum=-1.112;ClippingRankSum=0.000;DP=52;ExcessHet=3.0103;FS=0.000;MLEAC=1;MLEAF=0.500;MQ=43.96;MQRankSum=-0.904;QD=10.52;ReadPosRankSum=-1.449;SOR=0.732	GT:AD:DP:GQ:PL	0/1:24,27:51:99:565,0,507
3L	22025169	.	G	C	768.77	.	AC=1;AF=0.500;AN=2;BaseQRankSum=-0.475;ClippingRankSum=0.000;DP=77;ExcessHet=3.0103;FS=9.498;MLEAC=1;MLEAF=0.500;MQ=43.97;MQRankSum=1.013;QD=9.98;ReadPosRankSum=-0.409;SOR=1.012	GT:AD:DP:GQ:PL	0/1:39,38:77:99:797,0,812
3L	22025194	.	G	A	602.77	.	AC=1;AF=0.500;AN=2;BaseQRankSum=1.079;ClippingRankSum=0.000;DP=67;ExcessHet=3.0103;FS=15.508;MLEAC=1;MLEAF=0.500;MQ=44.00;MQRankSum=0.000;QD=9.00;ReadPosRankSum=-0.722;SOR=1.129	GT:AD:DP:GQ:PL	0/1:37,30:67:99:631,0,807
3L	22030674	.	T	C	485.77	.	AC=1;AF=0.500;AN=2;BaseQRankSum=-2.932;ClippingRankSum=0.000;DP=59;ExcessHet=3.0103;FS=14.283;MLEAC=1;MLEAF=0.500;MQ=44.00;MQRankSum=0.000;QD=8.23;ReadPosRankSum=-0.288;SOR=1.166	GT:AD:DP:GQ:PL	0/1:34,25:59:99:514,0,772
3L	22033874	.	G	A	278.77	.	AC=1;AF=0.500;AN=2;BaseQRankSum=2.791;ClippingRankSum=0.000;DP=48;ExcessHet=3.0103;FS=0.000;MLEAC=1;MLEAF=0.500;MQ=44.00;MQRankSum=0.000;QD=5.93;ReadPosRankSum=-0.136;SOR=0.591	GT:AD:DP:GQ:PL	0/1:31,16:47:99:307,0,693
3L	22034600	.	C	T	252.77	.	AC=1;AF=0.500;AN=2;BaseQRankSum=-1.275;ClippingRankSum=0.000;DP=56;ExcessHet=3.0103;FS=4.287;MLEAC=1;MLEAF=0.500;MQ=43.93;MQRankSum=-2.228;QD=4.51;ReadPosRankSum=1.920;SOR=1.460	GT:AD:DP:GQ:PL	0/1:40,16:56:99:281,0,955
3L	22034656	.	TCGAATAA	T	469.73	.	AC=1;AF=0.500;AN=2;BaseQRankSum=-1.361;ClippingRankSum=0.000;DP=55;ExcessHet=3.0103;FS=12.465;MLEAC=1;MLEAF=0.500;MQ=44.13;MQRankSum=-1.019;QD=8.70;ReadPosRankSum=-2.692;SOR=2.572	GT:AD:DP:GQ:PL	0/1:41,13:54:99:507,0,2597
3L	22034666	.	TTTTTTATTTAATTGAAAGTCCTTCTTCCCTTAAC	T	435.73	.	AC=1;AF=0.500;AN=2;BaseQRankSum=-0.929;ClippingRankSum=0.000;DP=67;ExcessHet=3.0103;FS=17.913;MLEAC=1;MLEAF=0.500;MQ=44.11;MQRankSum=-1.070;QD=6.50;ReadPosRankSum=-2.222;SOR=3.126	GT:AD:DP:GQ:PL	0/1:52,15:67:99:473,0,3033
3L	22034703	.	AATCTATAT	A	420.73	.	AC=1;AF=0.500;AN=2;BaseQRankSum=1.406;ClippingRankSum=0.000;DP=57;ExcessHet=3.0103;FS=15.684;MLEAC=1;MLEAF=0.500;MQ=44.13;MQRankSum=-1.006;QD=7.38;SOR=2.980	GT:AD:DP:GQ:PL	0/1:43,14:57:99:458,0,2284
3L	22036037	.	A	G	736.77	.	AC=1;AF=0.500;AN=2;BaseQRankSum=-3.817;ClippingRankSum=0.000;DP=64;ExcessHet=3.0103;FS=0.960;MLEAC=1;MLEAF=0.500;MQ=44.00;MQRankSum=0.000;QD=11.51;ReadPosRankSum=-0.266;SOR=0.922	GT:AD:DP:GQ:PL	0/1:29,35:64:99:765,0,629
3L	22036311	.	G	A	620.77	.	AC=1;AF=0.500;AN=2;BaseQRankSum=-1.093;ClippingRankSum=0.000;DP=47;ExcessHet=3.0103;FS=4.273;MLEAC=1;MLEAF=0.500;MQ=44.00;MQRankSum=0.000;QD=13.21;ReadPosRankSum=-1.628;SOR=0.285	GT:AD:DP:GQ:PL	0/1:18,29:47:99:649,0,366
3L	22040330	.	A	G	623.77	.	AC=1;AF=0.500;AN=2;BaseQRankSum=-1.095;ClippingRankSum=0.000;DP=51;ExcessHet=3.0103;FS=1.070;MLEAC=1;MLEAF=0.500;MQ=44.00;MQRankSum=0.000;QD=12.23;ReadPosRankSum=-1.488;SOR=0.906	GT:AD:DP:GQ:PL	0/1:22,29:51:99:652,0,460
3L	22041010	.	T	A	302.77	.	AC=1;AF=0.500;AN=2;BaseQRankSum=1.727;ClippingRankSum=0.000;DP=34;ExcessHet=3.0103;FS=1.317;MLEAC=1;MLEAF=0.500;MQ=44.00;MQRankSum=0.000;QD=8.90;ReadPosRankSum=-0.882;SOR=0.976	GT:AD:DP:GQ:PL	0/1:18,16:34:99:331,0,396
3L	22042653	.	G	T	606.77	.	AC=1;AF=0.500;AN=2;BaseQRankSum=0.353;ClippingRankSum=0.000;DP=57;ExcessHet=3.0103;FS=1.007;MLEAC=1;MLEAF=0.500;MQ=44.00;MQRankSum=0.000;QD=10.65;ReadPosRankSum=0.365;SOR=0.644	GT:AD:DP:GQ:PL	0/1:28,29:57:99:635,0,592
3L	22043145	.	G	A	432.77	.	AC=1;AF=0.500;AN=2;BaseQRankSum=-3.011;ClippingRankSum=0.000;DP=57;ExcessHet=3.0103;FS=0.000;MLEAC=1;MLEAF=0.500;MQ=43.88;MQRankSum=-0.815;QD=7.59;ReadPosRankSum=-0.868;SOR=0.679	GT:AD:DP:GQ:PL	0/1:33,24:57:99:461,0,747
3L	22044511	.	A	G	477.77	.	AC=1;AF=0.500;AN=2;BaseQRankSum=1.420;ClippingRankSum=0.000;DP=49;ExcessHet=3.0103;FS=0.000;MLEAC=1;MLEAF=0.500;MQ=44.00;MQRankSum=0.000;QD=9.75;ReadPosRankSum=0.370;SOR=0.843	GT:AD:DP:GQ:PL	0/1:26,23:49:99:506,0,563
3L	22045829	.	TA	T	747.73	.	AC=1;AF=0.500;AN=2;BaseQRankSum=0.876;ClippingRankSum=0.000;DP=45;ExcessHet=3.0103;FS=8.725;MLEAC=1;MLEAF=0.500;MQ=44.00;MQRankSum=0.000;QD=16.62;ReadPosRankSum=-0.828;SOR=0.148	GT:AD:DP:GQ:PL	0/1:19,26:45:99:785,0,518
3L	22047090	.	A	G	402.77	.	AC=1;AF=0.500;AN=2;BaseQRankSum=-2.474;ClippingRankSum=0.000;DP=57;ExcessHet=3.0103;FS=2.389;MLEAC=1;MLEAF=0.500;MQ=44.00;MQRankSum=0.000;QD=7.07;ReadPosRankSum=2.207;SOR=1.201	GT:AD:DP:GQ:PL	0/1:35,22:57:99:431,0,832
3L	22047432	.	T	A	793.77	.	AC=1;AF=0.500;AN=2;BaseQRankSum=-0.261;ClippingRankSum=0.000;DP=52;ExcessHet=3.0103;FS=1.050;MLEAC=1;MLEAF=0.500;MQ=43.91;MQRankSum=-1.640;QD=15.26;ReadPosRankSum=0.083;SOR=0.874	GT:AD:DP:GQ:PL	0/1:30,22:52:99:822,0,1642
3L	22047433	.	CTT	C	784.73	.	AC=1;AF=0.500;AN=2;BaseQRankSum=1.867;ClippingRankSum=0.000;DP=53;ExcessHet=3.0103;FS=0.000;MLEAC=1;MLEAF=0.500;MQ=43.91;MQRankSum=-1.667;QD=14.81;ReadPosRankSum=0.289;SOR=0.805	GT:AD:DP:GQ:PL	0/1:31,22:53:99:822,0,1642
3L	22047468	.	C	A	511.77	.	AC=1;AF=0.500;AN=2;BaseQRankSum=1.635;ClippingRankSum=0.000;DP=49;ExcessHet=3.0103;FS=4.022;MLEAC=1;MLEAF=0.500;MQ=43.90;MQRankSum=-1.429;QD=10.44;ReadPosRankSum=-0.681;SOR=0.606	GT:AD:DP:GQ:PL	0/1:25,24:49:99:540,0,553
3L	22047627	.	A	ATTT	312.73	.	AC=1;AF=0.500;AN=2;BaseQRankSum=1.810;ClippingRankSum=0.000;DP=45;ExcessHet=3.0103;FS=6.914;MLEAC=1;MLEAF=0.500;MQ=43.91;MQRankSum=-1.455;QD=7.63;ReadPosRankSum=1.223;SOR=2.564	GT:AD:DP:GQ:PL	0/1:26,15:41:99:350,0,779
3L	22052593	.	A	T	291.77	.	AC=1;AF=0.500;AN=2;BaseQRankSum=1.011;ClippingRankSum=0.000;DP=54;ExcessHet=3.0103;FS=4.047;MLEAC=1;MLEAF=0.500;MQ=44.00;MQRankSum=0.000;QD=5.40;ReadPosRankSum=-0.540;SOR=0.704	GT:AD:DP:GQ:PL	0/1:36,18:54:99:320,0,821
3L	22054255	.	T	C	322.77	.	AC=1;AF=0.500;AN=2;BaseQRankSum=-1.360;ClippingRankSum=0.000;DP=30;ExcessHet=3.0103;FS=3.333;MLEAC=1;MLEAF=0.500;MQ=44.00;MQRankSum=0.000;QD=10.76;ReadPosRankSum=0.446;SOR=1.123	GT:AD:DP:GQ:PL	0/1:14,16:30:99:351,0,304
3L	22057847	.	C	T	176.77	.	AC=1;AF=0.500;AN=2;BaseQRankSum=-1.736;ClippingRankSum=0.000;DP=45;ExcessHet=3.0103;FS=9.192;MLEAC=1;MLEAF=0.500;MQ=44.00;MQRankSum=0.000;QD=3.93;ReadPosRankSum=2.289;SOR=1.343	GT:AD:DP:GQ:PL	0/1:30,15:45:99:205,0,646
3L	22058835	.	G	A	370.77	.	AC=1;AF=0.500;AN=2;BaseQRankSum=-0.721;ClippingRankSum=0.000;DP=39;ExcessHet=3.0103;FS=0.000;MLEAC=1;MLEAF=0.500;MQ=43.95;MQRankSum=0.000;QD=10.02;ReadPosRankSum=-1.308;SOR=0.773	GT:AD:DP:GQ:PL	0/1:17,20:37:99:399,0,371
3L	22059376	.	T	G	482.77	.	AC=1;AF=0.500;AN=2;BaseQRankSum=-0.874;ClippingRankSum=0.000;DP=55;ExcessHet=3.0103;FS=0.000;MLEAC=1;MLEAF=0.500;MQ=43.96;MQRankSum=-1.100;QD=8.78;ReadPosRankSum=-2.121;SOR=0.829	GT:AD:DP:GQ:PL	0/1:31,24:55:99:511,0,713
3L	22060706	.	AGC	A	1044.73	.	AC=1;AF=0.500;AN=2;BaseQRankSum=2.182;ClippingRankSum=0.000;DP=56;ExcessHet=3.0103;FS=3.608;MLEAC=1;MLEAF=0.500;MQ=44.00;MQRankSum=0.000;QD=18.66;ReadPosRankSum=0.271;SOR=1.060	GT:AD:DP:GQ:PL	0/1:29,27:56:99:1082,0,1993
3L	22060710	.	G	GCCA	1072.73	.	AC=1;AF=0.500;AN=2;BaseQRankSum=-2.525;ClippingRankSum=0.000;DP=56;ExcessHet=3.0103;FS=3.749;MLEAC=1;MLEAF=0.500;MQ=44.00;MQRankSum=0.000;QD=19.16;ReadPosRankSum=-1.615;SOR=1.104	GT:AD:DP:GQ:PL	0/1:28,28:56:99:1110,0,1990
3L	22061072	.	C	G	308.77	.	AC=1;AF=0.500;AN=2;BaseQRankSum=-0.937;ClippingRankSum=0.000;DP=42;ExcessHet=3.0103;FS=4.498;MLEAC=1;MLEAF=0.500;MQ=44.00;MQRankSum=0.000;QD=7.53;ReadPosRankSum=0.571;SOR=0.662	GT:AD:DP:GQ:PL	0/1:23,18:41:99:337,0,504
3L	22061207	.	G	A	311.77	.	AC=1;AF=0.500;AN=2;BaseQRankSum=1.508;ClippingRankSum=0.000;DP=35;ExcessHet=3.0103;FS=5.138;MLEAC=1;MLEAF=0.500;MQ=43.92;MQRankSum=0.975;QD=8.91;ReadPosRankSum=0.580;SOR=1.574	GT:AD:DP:GQ:PL	0/1:19,16:35:99:340,0,399
3L	22063393	.	T	C	379.77	.	AC=1;AF=0.500;AN=2;BaseQRankSum=-2.298;ClippingRankSum=0.000;DP=49;ExcessHet=3.0103;FS=5.847;MLEAC=1;MLEAF=0.500;MQ=41.38;MQRankSum=-0.637;QD=7.75;ReadPosRankSum=-0.632;SOR=0.609	GT:AD:DP:GQ:PL	0/1:29,20:49:99:408,0,657
3L	22068837	.	G	A	279.77	.	AC=1;AF=0.500;AN=2;BaseQRankSum=1.929;ClippingRankSum=0.000;DP=36;ExcessHet=3.0103;FS=3.882;MLEAC=1;MLEAF=0.500;MQ=43.73;MQRankSum=0.000;QD=12.72;ReadPosRankSum=0.000;SOR=2.368	GT:AD:DP:GQ:PL	0/1:9,13:22:99:308,0,180
3L	22072389	.	G	A	440.77	.	AC=1;AF=0.500;AN=2;BaseQRankSum=4.212;ClippingRankSum=0.000;DP=61;ExcessHet=3.0103;FS=2.222;MLEAC=1;MLEAF=0.500;MQ=42.38;MQRankSum=-0.840;QD=7.23;ReadPosRankSum=-0.404;SOR=0.891	GT:AD:DP:GQ:PL	0/1:38,23:61:99:469,0,840
3L	22072781	.	G	T	400.77	.	AC=1;AF=0.500;AN=2;BaseQRankSum=1.984;ClippingRankSum=0.000;DP=54;ExcessHet=3.0103;FS=0.000;MLEAC=1;MLEAF=0.500;MQ=43.36;MQRankSum=-0.804;QD=7.56;ReadPosRankSum=-1.299;SOR=0.663	GT:AD:DP:GQ:PL	0/1:32,21:53:99:429,0,712
3L	22072937	.	G	GAATA	1116.73	.	AC=1;AF=0.500;AN=2;BaseQRankSum=-0.348;ClippingRankSum=0.000;DP=62;ExcessHet=3.0103;FS=0.000;MLEAC=1;MLEAF=0.500;MQ=43.57;MQRankSum=0.000;QD=18.61;ReadPosRankSum=-1.524;SOR=0.573	GT:AD:DP:GQ:PL	0/1:30,30:60:99:1154,0,1330
3L	22072988	.	A	AG	930.73	.	AC=1;AF=0.500;AN=2;BaseQRankSum=-0.129;ClippingRankSum=0.000;DP=57;ExcessHet=3.0103;FS=0.000;MLEAC=1;MLEAF=0.500;MQ=43.83;MQRankSum=1.332;QD=16.33;ReadPosRankSum=-1.410;SOR=0.804	GT:AD:DP:GQ:PL	0/1:31,26:57:99:968,0,2165
3L	22072990	.	T	TCCCC	930.73	.	AC=1;AF=0.500;AN=2;BaseQRankSum=-2.619;ClippingRankSum=0.000;DP=56;ExcessHet=3.0103;FS=0.000;MLEAC=1;MLEAF=0.500;MQ=43.83;MQRankSum=1.307;QD=16.62;ReadPosRankSum=-1.286;SOR=0.735	GT:AD:DP:GQ:PL	0/1:31,25:56:99:968,0,2165
3L	22073095	.	G	T	623.77	.	AC=1;AF=0.500;AN=2;BaseQRankSum=1.602;ClippingRankSum=0.000;DP=63;ExcessHet=3.0103;FS=2.118;MLEAC=1;MLEAF=0.500;MQ=43.94;MQRankSum=0.985;QD=9.90;ReadPosRankSum=-1.106;SOR=0.456	GT:AD:DP:GQ:PL	0/1:33,30:63:99:652,0,711
3L	22073287	.	G	C	441.77	.	AC=1;AF=0.500;AN=2;BaseQRankSum=-2.009;ClippingRankSum=0.000;DP=51;ExcessHet=3.0103;FS=0.000;MLEAC=1;MLEAF=0.500;MQ=44.00;MQRankSum=0.000;QD=8.66;ReadPosRankSum=-0.269;SOR=0.807	GT:AD:DP:GQ:PL	0/1:28,23:51:99:470,0,578
3L	22073318	.	C	T	530.77	.	AC=1;AF=0.500;AN=2;BaseQRankSum=-0.312;ClippingRankSum=0.000;DP=58;ExcessHet=3.0103;FS=1.017;MLEAC=1;MLEAF=0.500;MQ=44.00;MQRankSum=0.000;QD=9.15;ReadPosRankSum=0.529;SOR=0.477	GT:AD:DP:GQ:PL	0/1:30,28:58:99:559,0,609
3L	22073430	.	C	A	954.77	.	AC=1;AF=0.500;AN=2;BaseQRankSum=0.550;ClippingRankSum=0.000;DP=57;ExcessHet=3.0103;FS=7.500;MLEAC=1;MLEAF=0.500;MQ=44.00;MQRankSum=0.000;QD=16.75;ReadPosRankSum=-0.027;SOR=1.676	GT:AD:DP:GQ:PL	0/1:31,26:57:99:983,0,2317
3L	22073432	.	G	C	951.77	.	AC=1;AF=0.500;AN=2;BaseQRankSum=-3.099;ClippingRankSum=0.000;DP=56;ExcessHet=3.0103;FS=7.465;MLEAC=1;MLEAF=0.500;MQ=44.00;MQRankSum=0.000;QD=17.00;ReadPosRankSum=-0.074;SOR=1.586	GT:AD:DP:GQ:PL	0/1:31,25:56:99:980,0,2353
3L	22073433	.	G	C	951.77	.	AC=1;AF=0.500;AN=2;BaseQRankSum=-1.446;ClippingRankSum=0.000;DP=57;ExcessHet=3.0103;FS=7.489;MLEAC=1;MLEAF=0.500;MQ=44.00;MQRankSum=0.000;QD=16.70;ReadPosRankSum=-0.299;SOR=1.567	GT:AD:DP:GQ:PL	0/1:32,25:57:99:980,0,2353
3L	22073589	.	G	A	181.77	.	AC=1;AF=0.500;AN=2;BaseQRankSum=2.554;ClippingRankSum=0.000;DP=43;ExcessHet=3.0103;FS=0.000;MLEAC=1;MLEAF=0.500;MQ=44.00;MQRankSum=0.000;QD=4.23;ReadPosRankSum=-0.150;SOR=0.593	GT:AD:DP:GQ:PL	0/1:31,12:43:99:210,0,713
3L	22074037	.	T	C	272.77	.	AC=1;AF=0.500;AN=2;BaseQRankSum=-1.390;ClippingRankSum=0.000;DP=38;ExcessHet=3.0103;FS=2.984;MLEAC=1;MLEAF=0.500;MQ=43.95;MQRankSum=1.001;QD=7.18;ReadPosRankSum=-0.186;SOR=0.282	GT:AD:DP:GQ:PL	0/1:20,18:38:99:301,0,418
3L	22074075	.	G	A	356.77	.	AC=1;AF=0.500;AN=2;BaseQRankSum=-0.099;ClippingRankSum=0.000;DP=40;ExcessHet=3.0103;FS=0.000;MLEAC=1;MLEAF=0.500;MQ=43.90;MQRankSum=-0.108;QD=8.92;ReadPosRankSum=0.172;SOR=0.567	GT:AD:DP:GQ:PL	0/1:22,18:40:99:385,0,456
3L	22078449	.	C	T	550.77	.	AC=1;AF=0.500;AN=2;BaseQRankSum=0.428;ClippingRankSum=0.000;DP=59;ExcessHet=3.0103;FS=3.615;MLEAC=1;MLEAF=0.500;MQ=44.00;MQRankSum=0.000;QD=9.34;ReadPosRankSum=-0.700;SOR=1.029	GT:AD:DP:GQ:PL	0/1:32,27:59:99:579,0,694
3L	22079732	.	AGTGGGGCG	A	526.73	.	AC=1;AF=0.500;AN=2;BaseQRankSum=0.536;ClippingRankSum=0.000;DP=29;ExcessHet=3.0103;FS=3.682;MLEAC=1;MLEAF=0.500;MQ=43.93;MQRankSum=1.246;QD=20.26;ReadPosRankSum=1.558;SOR=0.888	GT:AD:DP:GQ:PL	0/1:11,15:26:99:564,0,664
3L	22079745	.	G	A	535.77	.	AC=1;AF=0.500;AN=2;BaseQRankSum=2.005;ClippingRankSum=0.000;DP=24;ExcessHet=3.0103;FS=3.976;MLEAC=1;MLEAF=0.500;MQ=43.92;MQRankSum=1.377;QD=22.32;SOR=0.862	GT:AD:DP:GQ:PL	0/1:9,15:24:99:564,0,664
3L	22082375	.	T	C	374.77	.	AC=1;AF=0.500;AN=2;BaseQRankSum=0.453;ClippingRankSum=0.000;DP=51;ExcessHet=3.0103;FS=23.279;MLEAC=1;MLEAF=0.500;MQ=44.00;MQRankSum=0.000;QD=7.35;ReadPosRankSum=2.397;SOR=2.483	GT:AD:DP:GQ:PL	0/1:31,20:51:99:403,0,709
3L	22131486	.	CA	C	37.73	.	AC=1;AF=0.500;AN=2;BaseQRankSum=-0.409;ClippingRankSum=0.000;DP=48;ExcessHet=3.0103;FS=1.606;MLEAC=1;MLEAF=0.500;MQ=43.70;MQRankSum=-0.735;QD=0.94;ReadPosRankSum=-0.419;SOR=0.392	GT:AD:DP:GQ:PL	0/1:28,12:40:75:75,0,371
3L	22139809	.	C	A	473.77	.	AC=1;AF=0.500;AN=2;BaseQRankSum=1.538;ClippingRankSum=0.000;DP=57;ExcessHet=3.0103;FS=2.297;MLEAC=1;MLEAF=0.500;MQ=43.97;MQRankSum=-1.096;QD=8.31;ReadPosRankSum=-1.715;SOR=0.368	GT:AD:DP:GQ:PL	0/1:32,25:57:99:502,0,688
3L	22204732	.	GTC	G	71.73	.	AC=1;AF=0.500;AN=2;BaseQRankSum=0.045;ClippingRankSum=0.000;DP=38;ExcessHet=3.0103;FS=3.998;MLEAC=1;MLEAF=0.500;MQ=43.90;MQRankSum=0.582;QD=2.11;ReadPosRankSum=-1.215;SOR=1.539	GT:AD:DP:GQ:PL	0/1:27,7:34:99:109,0,718
3L	22216678	.	G	T	1503.77	.	AC=2;AF=1.00;AN=2;DP=54;ExcessHet=3.0103;FS=0.000;MLEAC=2;MLEAF=1.00;MQ=44.00;QD=27.85;SOR=1.022	GT:AD:DP:GQ:PL	1/1:0,54:54:99:1532,162,0
3L	22225515	.	G	T	147.77	.	AC=1;AF=0.500;AN=2;BaseQRankSum=-1.107;ClippingRankSum=0.000;DP=41;ExcessHet=3.0103;FS=63.920;MLEAC=1;MLEAF=0.500;MQ=42.17;MQRankSum=1.621;QD=3.69;ReadPosRankSum=-3.982;SOR=4.606	GT:AD:DP:GQ:PL	0/1:20,20:40:99:176,0,398
3L	22243851	.	T	A	628.77	.	AC=1;AF=0.500;AN=2;BaseQRankSum=1.813;ClippingRankSum=0.000;DP=65;ExcessHet=3.0103;FS=13.157;MLEAC=1;MLEAF=0.500;MQ=44.00;MQRankSum=0.000;QD=9.67;ReadPosRankSum=1.702;SOR=0.888	GT:AD:DP:GQ:PL	0/1:35,30:65:99:657,0,788
3L	22253649	.	C	CTA	66.73	.	AC=1;AF=0.500;AN=2;BaseQRankSum=-0.351;ClippingRankSum=0.000;DP=43;ExcessHet=3.0103;FS=0.000;MLEAC=1;MLEAF=0.500;MQ=42.95;MQRankSum=-0.044;QD=2.22;ReadPosRankSum=-0.696;SOR=1.022	GT:AD:DP:GQ:PL	0/1:24,6:30:99:104,0,507
3L	22345223	.	AC	A	140.74	.	AC=2;AF=1.00;AN=2;BaseQRankSum=-1.221;ClippingRankSum=0.000;DP=27;ExcessHet=3.0103;FS=0.000;MLEAC=1;MLEAF=0.500;MQ=43.71;MQRankSum=-0.140;QD=11.73;ReadPosRankSum=0.000;SOR=0.223	GT:AD:DP:GQ:PL	1/1:1,11:12:14:165,14,0
3L	22351963	.	C	G	417.77	.	AC=1;AF=0.500;AN=2;BaseQRankSum=0.722;ClippingRankSum=0.000;DP=55;ExcessHet=3.0103;FS=7.811;MLEAC=1;MLEAF=0.500;MQ=43.96;MQRankSum=0.000;QD=7.74;ReadPosRankSum=0.070;SOR=1.184	GT:AD:DP:GQ:PL	0/1:32,22:54:99:446,0,717
3L	22380613	.	G	GAGCTCAAAGAAGCTGGGGTCGGAAAAATCGAATTTTTGAAATTTGAAAGCTGGAATCGTTTGCCCATTTTTTGCCCATGTTTGCCCA	237.73	.	AC=1;AF=0.500;AN=2;BaseQRankSum=-0.304;ClippingRankSum=0.000;DP=62;ExcessHet=3.0103;FS=20.284;MLEAC=1;MLEAF=0.500;MQ=43.46;MQRankSum=-5.608;QD=3.96;ReadPosRankSum=-4.593;SOR=4.499	GT:AD:DP:GQ:PL	0/1:50,10:60:99:275,0,16676
3L	22413541	.	TTTGTTTACTA	T	632.73	.	AC=1;AF=0.500;AN=2;BaseQRankSum=-2.703;ClippingRankSum=0.000;DP=38;ExcessHet=3.0103;FS=2.742;MLEAC=1;MLEAF=0.500;MQ=44.09;MQRankSum=-0.110;QD=16.65;ReadPosRankSum=0.878;SOR=1.179	GT:AD:DP:GQ:PL	0/1:20,18:38:99:670,0,1189
3L	22447758	.	TG	T	455.73	.	AC=1;AF=0.500;AN=2;BaseQRankSum=1.271;ClippingRankSum=0.000;DP=47;ExcessHet=3.0103;FS=3.297;MLEAC=1;MLEAF=0.500;MQ=44.00;MQRankSum=0.000;QD=11.99;ReadPosRankSum=1.472;SOR=0.798	GT:AD:DP:GQ:PL	0/1:10,28:38:99:493,0,110
3L	22471794	.	TTA	T	98.73	.	AC=1;AF=0.500;AN=2;BaseQRankSum=0.547;ClippingRankSum=0.000;DP=43;ExcessHet=3.0103;FS=12.041;MLEAC=1;MLEAF=0.500;MQ=43.62;MQRankSum=1.216;QD=2.67;ReadPosRankSum=1.381;SOR=2.022	GT:AD:DP:GQ:PL	0/1:28,9:37:99:136,0,714
3L	22482576	.	C	CAA	189.74	.	AC=1;AF=0.500;AN=2;BaseQRankSum=0.682;ClippingRankSum=0.000;DP=34;ExcessHet=3.0103;FS=2.246;MLEAC=1;MLEAF=0.500;MQ=43.74;MQRankSum=-1.036;QD=9.04;ReadPosRankSum=0.675;SOR=1.714	GT:AD:DP:GQ:PL	0/1:7,14:21:99:227,0,118
3L	22517670	.	A	C	1311.77	.	AC=2;AF=1.00;AN=2;DP=49;ExcessHet=3.0103;FS=0.000;MLEAC=2;MLEAF=1.00;MQ=44.00;QD=27.33;SOR=0.776	GT:AD:DP:GQ:PL	1/1:0,48:48:99:1340,144,0
3L	22528769	.	A	C	1269.77	.	AC=2;AF=1.00;AN=2;DP=48;ExcessHet=3.0103;FS=0.000;MLEAC=2;MLEAF=1.00;MQ=43.96;QD=26.45;SOR=1.298	GT:AD:DP:GQ:PL	1/1:0,48:48:99:1298,144,0
3L	22531647	.	C	T	858.77	.	AC=1;AF=0.500;AN=2;BaseQRankSum=1.368;ClippingRankSum=0.000;DP=57;ExcessHet=3.0103;FS=1.063;MLEAC=1;MLEAF=0.500;MQ=43.95;MQRankSum=1.451;QD=15.07;ReadPosRankSum=-0.840;SOR=0.717	GT:AD:DP:GQ:PL	0/1:19,38:57:99:887,0,362
3L	22544804	.	G	A	1920.77	.	AC=2;AF=1.00;AN=2;DP=70;ExcessHet=3.0103;FS=0.000;MLEAC=2;MLEAF=1.00;MQ=43.97;QD=27.44;SOR=1.329	GT:AD:DP:GQ:PL	1/1:0,70:70:99:1949,209,0
3L	22544958	.	G	T	1624.77	.	AC=2;AF=1.00;AN=2;DP=60;ExcessHet=3.0103;FS=0.000;MLEAC=2;MLEAF=1.00;MQ=44.00;QD=27.08;SOR=0.760	GT:AD:DP:GQ:PL	1/1:0,60:60:99:1653,180,0
3L	22577676	.	A	AGGATGGGAGGGGAATTGGCCACTTGAAATGCAAATTGCGTGCAAATTATGGCAAGCTGGCATCCAGCCGGGCAGGTGAACAAGTTCCTCTGACCACTGCCCCTGATTCATTGCGAAGGTTC	1267.73	.	AC=2;AF=1.00;AN=2;DP=29;ExcessHet=3.0103;FS=0.000;MLEAC=2;MLEAF=1.00;MQ=40.35;QD=31.60;SOR=4.479	GT:AD:DP:GQ:PL	1/1:0,29:29:87:1305,87,0
3L	22582723	.	AT	A	1987.73	.	AC=2;AF=1.00;AN=2;DP=45;ExcessHet=3.0103;FS=0.000;MLEAC=2;MLEAF=1.00;MQ=43.50;QD=32.94;SOR=0.737	GT:AD:DP:GQ:PL	1/1:0,45:45:99:2025,136,0
3L	22582725	.	AT	A	1987.73	.	AC=2;AF=1.00;AN=2;DP=45;ExcessHet=3.0103;FS=0.000;MLEAC=2;MLEAF=1.00;MQ=43.50;QD=33.60;SOR=0.737	GT:AD:DP:GQ:PL	1/1:0,45:45:99:2025,135,0
3L	22582729	.	AGTTT	A	1987.73	.	AC=2;AF=1.00;AN=2;DP=45;ExcessHet=3.0103;FS=0.000;MLEAC=2;MLEAF=1.00;MQ=43.50;QD=34.49;SOR=0.737	GT:AD:DP:GQ:PL	1/1:0,45:45:99:2025,135,0
3L	22582736	.	A	G	2041.77	.	AC=2;AF=1.00;AN=2;DP=44;ExcessHet=3.0103;FS=0.000;MLEAC=2;MLEAF=1.00;MQ=43.49;QD=28.57;SOR=0.784	GT:AD:DP:GQ:PL	1/1:0,44:44:99:2070,138,0
3L	22582738	.	A	AC	2024.73	.	AC=2;AF=1.00;AN=2;DP=44;ExcessHet=3.0103;FS=0.000;MLEAC=2;MLEAF=1.00;MQ=43.49;QD=29.44;SOR=0.784	GT:AD:DP:GQ:PL	1/1:0,44:44:99:2062,139,0
3L	22624053	.	T	C	183.77	.	AC=1;AF=0.500;AN=2;BaseQRankSum=-0.003;ClippingRankSum=0.000;DP=18;ExcessHet=3.0103;FS=0.000;MLEAC=1;MLEAF=0.500;MQ=37.68;MQRankSum=3.390;QD=10.81;ReadPosRankSum=-0.801;SOR=0.804	GT:AD:DP:GQ:PL	0/1:8,9:17:99:212,0,176
3L	22624225	.	T	TCA	88.73	.	AC=1;AF=0.500;AN=2;BaseQRankSum=0.300;ClippingRankSum=0.000;DP=38;ExcessHet=3.0103;FS=0.000;MLEAC=1;MLEAF=0.500;MQ=34.64;MQRankSum=3.623;QD=2.77;ReadPosRankSum=-0.229;SOR=0.569	GT:AD:DP:GQ:PL	0/1:28,4:32:99:126,0,5831
3L	22624226	.	G	GATCGCAGGCTCCTGCC	88.73	.	AC=1;AF=0.500;AN=2;BaseQRankSum=-0.662;ClippingRankSum=0.000;DP=38;ExcessHet=3.0103;FS=0.000;MLEAC=1;MLEAF=0.500;MQ=34.64;MQRankSum=3.623;QD=2.77;ReadPosRankSum=-0.286;SOR=0.569	GT:AD:DP:GQ:PL	0/1:28,4:32:99:126,0,5831
3L	22629258	.	CATGTCGCTGGATGGCTA	C	1488.73	.	AC=1;AF=0.500;AN=2;BaseQRankSum=1.109;ClippingRankSum=0.000;DP=41;ExcessHet=3.0103;FS=3.245;MLEAC=1;MLEAF=0.500;MQ=46.11;MQRankSum=0.391;QD=33.90;ReadPosRankSum=-1.551;SOR=0.477	GT:AD:DP:GQ:PL	0/1:1,37:38:73:1526,0,73
3L	22630042	.	C	CCAGGA	2390.73	.	AC=2;AF=1.00;AN=2;DP=54;ExcessHet=3.0103;FS=0.000;MLEAC=2;MLEAF=1.00;MQ=44.00;QD=27.45;SOR=1.179	GT:AD:DP:GQ:PL	1/1:0,53:53:99:2428,162,0
3L	22644774	.	G	A	403.77	.	AC=1;AF=0.500;AN=2;BaseQRankSum=-0.161;ClippingRankSum=0.000;DP=55;ExcessHet=3.0103;FS=16.117;MLEAC=1;MLEAF=0.500;MQ=43.89;MQRankSum=1.166;QD=7.48;ReadPosRankSum=0.130;SOR=1.718	GT:AD:DP:GQ:PL	0/1:33,21:54:99:432,0,735
3L	22661258	.	T	C	111.77	.	AC=1;AF=0.500;AN=2;BaseQRankSum=-2.166;ClippingRankSum=0.000;DP=12;ExcessHet=3.0103;FS=0.000;MLEAC=1;MLEAF=0.500;MQ=44.00;MQRankSum=0.000;QD=10.16;ReadPosRankSum=-0.777;SOR=1.609	GT:AD:DP:GQ:PL	0/1:6,5:11:99:140,0,403
3L	22661262	.	T	C	74.77	.	AC=1;AF=0.500;AN=2;BaseQRankSum=0.468;ClippingRankSum=0.000;DP=23;ExcessHet=3.0103;FS=17.638;MLEAC=1;MLEAF=0.500;MQ=43.23;MQRankSum=1.501;QD=3.40;ReadPosRankSum=0.621;SOR=3.226	GT:AD:DP:GQ:PL	0/1:18,4:22:99:103,0,957
3L	22661263	.	G	C	74.77	.	AC=1;AF=0.500;AN=2;BaseQRankSum=0.672;ClippingRankSum=0.000;DP=22;ExcessHet=3.0103;FS=13.757;MLEAC=1;MLEAF=0.500;MQ=43.20;MQRankSum=1.326;QD=3.56;ReadPosRankSum=-1.737;SOR=2.784	GT:AD:DP:GQ:PL	0/1:18,3:21:99:103,0,957
3L	22669745	.	TGCTG	T	687.73	.	AC=1;AF=0.500;AN=2;BaseQRankSum=0.057;ClippingRankSum=0.000;DP=33;ExcessHet=3.0103;FS=3.419;MLEAC=1;MLEAF=0.500;MQ=43.94;MQRankSum=-0.797;QD=20.84;ReadPosRankSum=0.091;SOR=0.257	GT:AD:DP:GQ:PL	0/1:14,19:33:99:725,0,771
3L	22718643	.	CAGA	C	638.73	.	AC=1;AF=0.500;AN=2;BaseQRankSum=-1.094;ClippingRankSum=0.000;DP=61;ExcessHet=3.0103;FS=1.034;MLEAC=1;MLEAF=0.500;MQ=44.00;MQRankSum=0.000;QD=10.65;ReadPosRankSum=-0.580;SOR=0.892	GT:AD:DP:GQ:PL	0/1:40,20:60:99:676,0,1649
3L	22794343	.	A	T	1704.77	.	AC=2;AF=1.00;AN=2;DP=62;ExcessHet=3.0103;FS=0.000;MLEAC=2;MLEAF=1.00;MQ=44.00;QD=27.50;SOR=0.758	GT:AD:DP:GQ:PL	1/1:0,62:62:99:1733,186,0
3L	22833132	.	T	TTAGTTGGC	3067.73	.	AC=2;AF=1.00;AN=2;DP=71;ExcessHet=3.0103;FS=0.000;MLEAC=2;MLEAF=1.00;MQ=44.39;QD=27.25;SOR=1.329	GT:AD:DP:GQ:PL	1/1:0,70:70:99:3105,211,0
3L	22841778	.	C	T	1224.77	.	AC=2;AF=1.00;AN=2;DP=45;ExcessHet=3.0103;FS=0.000;MLEAC=2;MLEAF=1.00;MQ=44.00;QD=27.84;SOR=2.007	GT:AD:DP:GQ:PL	1/1:0,44:44:99:1253,132,0
3L	22972926	.	T	C	1512.77	.	AC=2;AF=1.00;AN=2;DP=58;ExcessHet=3.0103;FS=0.000;MLEAC=2;MLEAF=1.00;MQ=44.00;QD=26.54;SOR=0.728	GT:AD:DP:GQ:PL	1/1:0,57:57:99:1541,170,0
3L	22986645	.	CAT	C	70.73	.	AC=1;AF=0.500;AN=2;BaseQRankSum=-0.304;ClippingRankSum=0.000;DP=67;ExcessHet=3.0103;FS=7.785;MLEAC=1;MLEAF=0.500;MQ=40.66;MQRankSum=-2.734;QD=1.16;ReadPosRankSum=1.340;SOR=2.101	GT:AD:DP:GQ:PL	0/1:51,10:61:99:108,0,1361
3L	23017393	.	C	CACCTAT	1909.73	.	AC=2;AF=1.00;AN=2;DP=45;ExcessHet=3.0103;FS=0.000;MLEAC=2;MLEAF=1.00;MQ=41.88;QD=33.91;SOR=0.693	GT:AD:DP:GQ:PL	1/1:0,44:44:99:1947,132,0
3L	23069072	.	A	T	857.77	.	AC=1;AF=0.500;AN=2;BaseQRankSum=-1.030;ClippingRankSum=0.000;DP=60;ExcessHet=3.0103;FS=1.001;MLEAC=1;MLEAF=0.500;MQ=44.00;MQRankSum=0.000;QD=14.30;ReadPosRankSum=-1.023;SOR=0.567	GT:AD:DP:GQ:PL	0/1:22,38:60:99:886,0,449
3L	23072767	.	TTATGATCTGG	T	31.73	.	AC=1;AF=0.500;AN=2;BaseQRankSum=0.745;ClippingRankSum=0.000;DP=18;ExcessHet=3.0103;FS=0.000;MLEAC=1;MLEAF=0.500;MQ=33.86;MQRankSum=2.539;QD=1.76;ReadPosRankSum=-1.367;SOR=0.551	GT:AD:DP:GQ:PL	0/1:15,3:18:69:69,0,1093
3L	23072825	.	A	G	106.77	.	AC=1;AF=0.500;AN=2;BaseQRankSum=1.858;ClippingRankSum=0.000;DP=15;ExcessHet=3.0103;FS=0.000;MLEAC=1;MLEAF=0.500;MQ=34.41;MQRankSum=3.048;QD=7.12;ReadPosRankSum=1.636;SOR=0.602	GT:AD:DP:GQ:PL	0/1:11,4:15:99:135,0,472
3L	23072837	.	C	T	112.77	.	AC=1;AF=0.500;AN=2;BaseQRankSum=1.471;ClippingRankSum=0.000;DP=12;ExcessHet=3.0103;FS=0.000;MLEAC=1;MLEAF=0.500;MQ=35.21;MQRankSum=3.087;QD=9.40;ReadPosRankSum=0.670;SOR=0.941	GT:AD:DP:GQ:PL	0/1:8,4:12:99:141,0,421
3L	23073173	.	A	ATTTCTATTTTACATTGGGTTACTTTTATCAT	184.73	.	AC=1;AF=0.500;AN=2;BaseQRankSum=2.126;ClippingRankSum=0.000;DP=16;ExcessHet=3.0103;FS=0.000;MLEAC=1;MLEAF=0.500;MQ=36.20;MQRankSum=3.062;QD=11.55;ReadPosRankSum=-3.214;SOR=1.085	GT:AD:DP:GQ:PL	0/1:10,6:16:99:222,0,2956
3L	23073180	.	T	TCCTTTTATTTTTATATTATTAAATGAATTTTGACAATTTTGTTTGAGACTTGTTTGGGTTAAATTCCAGGTTACAATTGTGTTTGGTTCTATGTATTTTATTATTTCATCTGTGTGGATTGACTCAAAATTACAAATTGGTTTTA	178.73	.	AC=1;AF=0.500;AN=2;BaseQRankSum=1.278;ClippingRankSum=0.000;DP=15;ExcessHet=3.0103;FS=0.000;MLEAC=1;MLEAF=0.500;MQ=33.91;MQRankSum=2.871;QD=11.92;ReadPosRankSum=-2.540;SOR=0.368	GT:AD:DP:GQ:PL	0/1:12,3:15:99:216,0,3058
3L	23074549	.	A	C	135.77	.	AC=1;AF=0.500;AN=2;BaseQRankSum=-1.732;ClippingRankSum=0.000;DP=9;ExcessHet=3.0103;FS=6.532;MLEAC=1;MLEAF=0.500;MQ=39.10;MQRankSum=0.000;QD=15.09;ReadPosRankSum=1.221;SOR=4.174	GT:AD:DP:GQ:PL	0/1:2,7:9:36:164,0,36
3L	23074595	.	T	A	128.77	.	AC=1;AF=0.500;AN=2;BaseQRankSum=1.424;ClippingRankSum=0.000;DP=11;ExcessHet=3.0103;FS=9.622;MLEAC=1;MLEAF=0.500;MQ=38.91;MQRankSum=0.000;QD=11.71;ReadPosRankSum=2.253;SOR=4.174	GT:AD:DP:GQ:PL	0/1:4,7:11:73:157,0,73
3L	23074929	.	T	G	98.77	.	AC=1;AF=0.500;AN=2;BaseQRankSum=-0.159;ClippingRankSum=0.000;DP=26;ExcessHet=3.0103;FS=4.468;MLEAC=1;MLEAF=0.500;MQ=34.27;MQRankSum=2.460;QD=3.80;ReadPosRankSum=-1.190;SOR=2.066	GT:AD:DP:GQ:PL	0/1:19,7:26:99:127,0,470
3L	23074985	.	G	GTTATGTTTTTTAACAAAATCGTGCTACGCAGGATTT	295.73	.	AC=1;AF=0.500;AN=2;BaseQRankSum=0.387;ClippingRankSum=0.000;DP=39;ExcessHet=3.0103;FS=3.515;MLEAC=1;MLEAF=0.500;MQ=33.76;MQRankSum=4.167;QD=7.58;ReadPosRankSum=-3.343;SOR=1.524	GT:AD:DP:GQ:PL	0/1:29,10:39:99:333,0,1521
3L	23128724	.	C	T	264.77	.	AC=1;AF=0.500;AN=2;BaseQRankSum=0.786;ClippingRankSum=0.000;DP=50;ExcessHet=3.0103;FS=2.527;MLEAC=1;MLEAF=0.500;MQ=42.27;MQRankSum=-0.131;QD=5.30;ReadPosRankSum=0.171;SOR=1.091	GT:AD:DP:GQ:PL	0/1:34,16:50:99:293,0,799
3L	23129784	.	T	TTCTAGTGTCTTTGATATGA	1430.73	.	AC=2;AF=1.00;AN=2;DP=32;ExcessHet=3.0103;FS=0.000;MLEAC=2;MLEAF=1.00;MQ=40.51;QD=27.05;SOR=3.477	GT:AD:DP:GQ:PL	1/1:0,31:31:99:1468,99,0
3L	23134757	.	C	T	43.85	.	AC=1;AF=0.500;AN=2;BaseQRankSum=-0.674;ClippingRankSum=0.000;DP=4;ExcessHet=3.0103;FS=6.021;MLEAC=1;MLEAF=0.500;MQ=44.00;MQRankSum=0.000;QD=10.96;ReadPosRankSum=1.150;SOR=2.788	GT:AD:DP:GQ:PL	0/1:1,3:4:17:72,0,17
3L	23145787	.	C	A	1357.77	.	AC=2;AF=1.00;AN=2;DP=51;ExcessHet=3.0103;FS=0.000;MLEAC=2;MLEAF=1.00;MQ=44.00;QD=26.62;SOR=0.900	GT:AD:DP:GQ:PL	1/1:0,51:51:99:1386,152,0
3L	23145870	.	A	G	1496.77	.	AC=2;AF=1.00;AN=2;DP=54;ExcessHet=3.0103;FS=0.000;MLEAC=2;MLEAF=1.00;MQ=44.00;QD=27.72;SOR=1.567	GT:AD:DP:GQ:PL	1/1:0,54:54:99:1525,162,0
3L	23145908	.	T	TA	1511.73	.	AC=2;AF=1.00;AN=2;DP=58;ExcessHet=3.0103;FS=0.000;MLEAC=2;MLEAF=1.00;MQ=44.00;QD=26.06;SOR=1.278	GT:AD:DP:GQ:PL	1/1:0,58:58:99:1549,174,0
3L	23200513	.	T	A	146.77	.	AC=1;AF=0.500;AN=2;BaseQRankSum=3.352;ClippingRankSum=0.000;DP=22;ExcessHet=3.0103;FS=0.000;MLEAC=1;MLEAF=0.500;MQ=39.74;MQRankSum=-0.420;QD=6.67;ReadPosRankSum=-0.554;SOR=0.976	GT:AD:DP:GQ:PL	0/1:14,8:22:99:175,0,317
3L	23218567	.	G	A	923.77	.	AC=2;AF=1.00;AN=2;DP=35;ExcessHet=3.0103;FS=0.000;MLEAC=2;MLEAF=1.00;MQ=43.78;QD=26.39;SOR=1.308	GT:AD:DP:GQ:PL	1/1:0,35:35:99:952,105,0
3L	23289395	.	G	C	243.77	.	AC=1;AF=0.500;AN=2;BaseQRankSum=-0.891;ClippingRankSum=0.000;DP=66;ExcessHet=3.0103;FS=5.073;MLEAC=1;MLEAF=0.500;MQ=40.33;MQRankSum=-0.863;QD=4.20;ReadPosRankSum=2.104;SOR=1.609	GT:AD:DP:GQ:PL	0/1:48,10:58:99:272,0,4927
3L	23289397	.	A	C	243.77	.	AC=1;AF=0.500;AN=2;BaseQRankSum=-2.161;ClippingRankSum=0.000;DP=66;ExcessHet=3.0103;FS=5.073;MLEAC=1;MLEAF=0.500;MQ=40.39;MQRankSum=-0.918;QD=4.20;ReadPosRankSum=-2.122;SOR=1.609	GT:AD:DP:GQ:PL	0/1:48,10:58:99:272,0,4927
3L	23289400	.	G	A	249.77	.	AC=1;AF=0.500;AN=2;BaseQRankSum=2.132;ClippingRankSum=0.000;DP=65;ExcessHet=3.0103;FS=4.969;MLEAC=1;MLEAF=0.500;MQ=40.42;MQRankSum=-0.939;QD=4.38;ReadPosRankSum=-2.526;SOR=1.545	GT:AD:DP:GQ:PL	0/1:47,10:57:99:278,0,4839
3L	23289406	.	C	A	255.77	.	AC=1;AF=0.500;AN=2;BaseQRankSum=0.397;ClippingRankSum=0.000;DP=63;ExcessHet=3.0103;FS=4.970;MLEAC=1;MLEAF=0.500;MQ=40.36;MQRankSum=-0.917;QD=4.65;ReadPosRankSum=-4.446;SOR=1.542	GT:AD:DP:GQ:PL	0/1:45,10:55:99:284,0,4667
3L	23308582	.	C	T	594.77	.	AC=1;AF=0.500;AN=2;BaseQRankSum=-0.080;ClippingRankSum=0.000;DP=43;ExcessHet=3.0103;FS=9.359;MLEAC=1;MLEAF=0.500;MQ=35.02;MQRankSum=0.091;QD=13.83;ReadPosRankSum=0.635;SOR=0.935	GT:AD:DP:GQ:PL	0/1:15,28:43:99:623,0,254
3L	23327375	.	G	A	635.77	.	AC=1;AF=0.500;AN=2;BaseQRankSum=-0.510;ClippingRankSum=0.000;DP=48;ExcessHet=3.0103;FS=2.611;MLEAC=1;MLEAF=0.500;MQ=44.00;MQRankSum=0.000;QD=13.53;ReadPosRankSum=0.988;SOR=1.167	GT:AD:DP:GQ:PL	0/1:18,29:47:99:664,0,357
3L	23406861	.	C	T	206.77	.	AC=1;AF=0.500;AN=2;BaseQRankSum=0.579;ClippingRankSum=0.000;DP=33;ExcessHet=3.0103;FS=11.881;MLEAC=1;MLEAF=0.500;MQ=35.70;MQRankSum=3.318;QD=6.27;ReadPosRankSum=1.568;SOR=3.507	GT:AD:DP:GQ:PL	0/1:21,12:33:99:235,0,489
3L	23407139	.	A	AAAAGACATTG	151.73	.	AC=1;AF=0.500;AN=2;BaseQRankSum=1.574;ClippingRankSum=0.000;DP=39;ExcessHet=3.0103;FS=15.386;MLEAC=1;MLEAF=0.500;MQ=33.57;MQRankSum=2.799;QD=3.89;ReadPosRankSum=-0.720;SOR=3.234	GT:AD:DP:GQ:PL	0/1:35,4:39:99:189,0,1929
3L	23407150	.	A	C	156.77	.	AC=1;AF=0.500;AN=2;BaseQRankSum=0.119;ClippingRankSum=0.000;DP=43;ExcessHet=3.0103;FS=26.188;MLEAC=1;MLEAF=0.500;MQ=34.19;MQRankSum=1.542;QD=3.65;ReadPosRankSum=-1.285;SOR=4.164	GT:AD:DP:GQ:PL	0/1:36,7:43:99:185,0,1966
3L	23407177	.	C	T	183.77	.	AC=1;AF=0.500;AN=2;BaseQRankSum=-1.248;ClippingRankSum=0.000;DP=47;ExcessHet=3.0103;FS=36.557;MLEAC=1;MLEAF=0.500;MQ=34.55;MQRankSum=2.490;QD=3.91;ReadPosRankSum=-0.691;SOR=4.972	GT:AD:DP:GQ:PL	0/1:36,11:47:99:212,0,852
3L	23407220	.	A	C	339.77	.	AC=1;AF=0.500;AN=2;BaseQRankSum=-3.965;ClippingRankSum=0.000;DP=56;ExcessHet=3.0103;FS=39.063;MLEAC=1;MLEAF=0.500;MQ=34.57;MQRankSum=2.133;QD=6.07;ReadPosRankSum=0.040;SOR=5.132	GT:AD:DP:GQ:PL	0/1:44,12:56:99:368,0,2273
3L	23407225	.	C	T	345.77	.	AC=1;AF=0.500;AN=2;BaseQRankSum=-0.370;ClippingRankSum=0.000;DP=54;ExcessHet=3.0103;FS=39.941;MLEAC=1;MLEAF=0.500;MQ=34.63;MQRankSum=2.078;QD=6.40;ReadPosRankSum=-0.791;SOR=5.132	GT:AD:DP:GQ:PL	0/1:42,12:54:99:374,0,2217
3L	23407234	.	G	A	312.77	.	AC=1;AF=0.500;AN=2;BaseQRankSum=1.716;ClippingRankSum=0.000;DP=51;ExcessHet=3.0103;FS=33.194;MLEAC=1;MLEAF=0.500;MQ=34.92;MQRankSum=1.630;QD=6.13;ReadPosRankSum=-1.662;SOR=4.974	GT:AD:DP:GQ:PL	0/1:40,11:51:99:341,0,2024
3L	23407251	.	A	AC	204.73	.	AC=1;AF=0.500;AN=2;BaseQRankSum=-1.125;ClippingRankSum=0.000;DP=53;ExcessHet=3.0103;FS=27.538;MLEAC=1;MLEAF=0.500;MQ=35.41;MQRankSum=0.729;QD=3.86;ReadPosRankSum=-2.560;SOR=4.610	GT:AD:DP:GQ:PL	0/1:44,9:53:99:242,0,2188
3L	23407255	.	A	AAGTTAATACAGAACATTATTAATGAATGCG	204.73	.	AC=1;AF=0.500;AN=2;BaseQRankSum=-1.580;ClippingRankSum=0.000;DP=54;ExcessHet=3.0103;FS=27.538;MLEAC=1;MLEAF=0.500;MQ=35.40;MQRankSum=0.750;QD=3.79;ReadPosRankSum=-2.741;SOR=4.610	GT:AD:DP:GQ:PL	0/1:45,9:54:99:242,0,2157
3L	23430365	.	C	T	186.77	.	AC=1;AF=0.500;AN=2;BaseQRankSum=2.010;ClippingRankSum=0.000;DP=34;ExcessHet=3.0103;FS=5.632;MLEAC=1;MLEAF=0.500;MQ=35.85;MQRankSum=1.719;QD=6.02;ReadPosRankSum=-1.417;SOR=1.112	GT:AD:DP:GQ:PL	0/1:20,11:31:99:215,0,453
3L	23456312	.	G	T	1010.77	.	AC=2;AF=1.00;AN=2;DP=38;ExcessHet=3.0103;FS=0.000;MLEAC=2;MLEAF=1.00;MQ=35.46;QD=26.60;SOR=0.798	GT:AD:DP:GQ:PL	1/1:0,38:38:99:1039,114,0
3L	23459048	.	G	T	433.77	.	AC=1;AF=0.500;AN=2;BaseQRankSum=1.966;ClippingRankSum=0.000;DP=35;ExcessHet=3.0103;FS=0.000;MLEAC=1;MLEAF=0.500;MQ=41.59;MQRankSum=0.297;QD=12.39;ReadPosRankSum=-1.068;SOR=0.704	GT:AD:DP:GQ:PL	0/1:15,20:35:99:462,0,280
3L	23474162	.	G	T	100.77	.	AC=1;AF=0.500;AN=2;BaseQRankSum=1.173;ClippingRankSum=0.000;DP=47;ExcessHet=3.0103;FS=0.000;MLEAC=1;MLEAF=0.500;MQ=35.35;MQRankSum=-3.345;QD=2.14;ReadPosRankSum=-1.838;SOR=0.646	GT:AD:DP:GQ:PL	0/1:41,6:47:99:129,0,1941
3L	23474181	.	C	T	67.77	.	AC=1;AF=0.500;AN=2;BaseQRankSum=2.670;ClippingRankSum=0.000;DP=46;ExcessHet=3.0103;FS=0.000;MLEAC=1;MLEAF=0.500;MQ=35.40;MQRankSum=-3.602;QD=1.47;ReadPosRankSum=-0.522;SOR=0.693	GT:AD:DP:GQ:PL	0/1:40,6:46:96:96,0,928
3L	23474192	.	A	G	68.77	.	AC=1;AF=0.500;AN=2;BaseQRankSum=-2.230;ClippingRankSum=0.000;DP=46;ExcessHet=3.0103;FS=0.000;MLEAC=1;MLEAF=0.500;MQ=34.88;MQRankSum=-3.411;QD=1.49;ReadPosRankSum=-0.033;SOR=0.693	GT:AD:DP:GQ:PL	0/1:40,6:46:97:97,0,957
3L	23474198	.	G	T	64.77	.	AC=1;AF=0.500;AN=2;BaseQRankSum=0.574;ClippingRankSum=0.000;DP=44;ExcessHet=3.0103;FS=0.000;MLEAC=1;MLEAF=0.500;MQ=34.99;MQRankSum=-3.136;QD=1.47;ReadPosRankSum=0.592;SOR=0.960	GT:AD:DP:GQ:PL	0/1:39,5:44:93:93,0,1752
3L	23474229	.	A	C	44.77	.	AC=1;AF=0.500;AN=2;BaseQRankSum=1.056;ClippingRankSum=0.000;DP=44;ExcessHet=3.0103;FS=0.000;MLEAC=1;MLEAF=0.500;MQ=34.81;MQRankSum=-2.737;QD=1.02;ReadPosRankSum=0.870;SOR=0.960	GT:AD:DP:GQ:PL	0/1:39,5:44:73:73,0,1781
3L	23474231	.	A	G	89.77	.	AC=1;AF=0.500;AN=2;BaseQRankSum=-1.754;ClippingRankSum=0.000;DP=43;ExcessHet=3.0103;FS=0.000;MLEAC=1;MLEAF=0.500;MQ=35.05;MQRankSum=-2.885;QD=2.09;ReadPosRankSum=0.834;SOR=0.898	GT:AD:DP:GQ:PL	0/1:38,5:43:99:118,0,1703
3L	23474252	.	G	A	31.77	.	AC=1;AF=0.500;AN=2;BaseQRankSum=0.397;ClippingRankSum=0.000;DP=40;ExcessHet=3.0103;FS=2.123;MLEAC=1;MLEAF=0.500;MQ=35.18;MQRankSum=-2.550;QD=0.79;ReadPosRankSum=-0.586;SOR=1.445	GT:AD:DP:GQ:PL	0/1:36,4:40:60:60,0,1867
3L	23474254	.	T	A	76.77	.	AC=1;AF=0.500;AN=2;BaseQRankSum=-0.149;ClippingRankSum=0.000;DP=40;ExcessHet=3.0103;FS=0.000;MLEAC=1;MLEAF=0.500;MQ=35.18;MQRankSum=-3.001;QD=1.92;ReadPosRankSum=-0.675;SOR=0.826	GT:AD:DP:GQ:PL	0/1:35,5:40:99:105,0,1742
3L	23474261	.	T	C	76.77	.	AC=1;AF=0.500;AN=2;BaseQRankSum=-1.441;ClippingRankSum=0.000;DP=38;ExcessHet=3.0103;FS=0.000;MLEAC=1;MLEAF=0.500;MQ=35.05;MQRankSum=-2.943;QD=2.02;ReadPosRankSum=-1.534;SOR=0.950	GT:AD:DP:GQ:PL	0/1:33,5:38:99:105,0,1762
3L	23474264	.	T	C	31.77	.	AC=1;AF=0.500;AN=2;BaseQRankSum=-0.925;ClippingRankSum=0.000;DP=38;ExcessHet=3.0103;FS=2.125;MLEAC=1;MLEAF=0.500;MQ=35.05;MQRankSum=-2.492;QD=0.84;ReadPosRankSum=-1.547;SOR=1.436	GT:AD:DP:GQ:PL	0/1:34,4:38:60:60,0,1826
3L	23474268	.	G	A	73.77	.	AC=1;AF=0.500;AN=2;BaseQRankSum=1.582;ClippingRankSum=0.000;DP=41;ExcessHet=3.0103;FS=0.000;MLEAC=1;MLEAF=0.500;MQ=35.60;MQRankSum=-3.248;QD=1.80;ReadPosRankSum=-1.456;SOR=0.772	GT:AD:DP:GQ:PL	0/1:36,5:41:99:102,0,1790
3L	23474285	.	T	G	34.77	.	AC=1;AF=0.500;AN=2;BaseQRankSum=-0.860;ClippingRankSum=0.000;DP=38;ExcessHet=3.0103;FS=0.000;MLEAC=1;MLEAF=0.500;MQ=35.72;MQRankSum=-2.893;QD=0.91;ReadPosRankSum=-2.450;SOR=0.412	GT:AD:DP:GQ:PL	0/1:34,4:38:63:63,0,1726
3L	23498088	.	A	T	73.77	.	AC=1;AF=0.500;AN=2;BaseQRankSum=-0.660;ClippingRankSum=0.000;DP=11;ExcessHet=3.0103;FS=0.000;MLEAC=1;MLEAF=0.500;MQ=29.12;MQRankSum=-0.153;QD=6.71;ReadPosRankSum=0.068;SOR=1.371	GT:AD:DP:GQ:PL	0/1:8,3:11:99:102,0,310
3L	23498107	.	T	C	67.77	.	AC=1;AF=0.500;AN=2;BaseQRankSum=-2.110;ClippingRankSum=0.000;DP=13;ExcessHet=3.0103;FS=0.000;MLEAC=1;MLEAF=0.500;MQ=29.58;MQRankSum=-0.269;QD=5.21;ReadPosRankSum=1.017;SOR=1.022	GT:AD:DP:GQ:PL	0/1:10,3:13:96:96,0,446
3L	23498127	.	A	T	64.77	.	AC=1;AF=0.500;AN=2;BaseQRankSum=0.461;ClippingRankSum=0.000;DP=14;ExcessHet=3.0103;FS=0.000;MLEAC=1;MLEAF=0.500;MQ=29.76;MQRankSum=-0.332;QD=4.63;ReadPosRankSum=2.356;SOR=1.426	GT:AD:DP:GQ:PL	0/1:11,3:14:93:93,0,472
3L	23498189	.	A	ATAT	139.73	.	AC=1;AF=0.500;AN=2;BaseQRankSum=-0.197;ClippingRankSum=0.000;DP=16;ExcessHet=3.0103;FS=9.260;MLEAC=1;MLEAF=0.500;MQ=32.79;MQRankSum=-0.772;QD=8.73;ReadPosRankSum=-3.086;SOR=3.312	GT:AD:DP:GQ:PL	0/1:11,5:16:99:177,0,543
3L	23498192	.	A	ATAGGGCAAATCGTTTAGACCAGATTT	139.73	.	AC=1;AF=0.500;AN=2;BaseQRankSum=2.008;ClippingRankSum=0.000;DP=16;ExcessHet=3.0103;FS=9.260;MLEAC=1;MLEAF=0.500;MQ=32.79;MQRankSum=-0.772;QD=8.73;ReadPosRankSum=-3.086;SOR=3.312	GT:AD:DP:GQ:PL	0/1:11,5:16:99:177,0,543
3L	23504278	.	A	G	96.77	.	AC=1;AF=0.500;AN=2;BaseQRankSum=-2.473;ClippingRankSum=0.000;DP=63;ExcessHet=3.0103;FS=14.456;MLEAC=1;MLEAF=0.500;MQ=36.87;MQRankSum=-4.344;QD=1.54;ReadPosRankSum=-1.619;SOR=3.767	GT:AD:DP:GQ:PL	0/1:56,7:63:99:125,0,2620
3L	23504282	.	C	G	99.77	.	AC=1;AF=0.500;AN=2;BaseQRankSum=1.004;ClippingRankSum=0.000;DP=61;ExcessHet=3.0103;FS=14.460;MLEAC=1;MLEAF=0.500;MQ=36.86;MQRankSum=-4.331;QD=1.64;ReadPosRankSum=-1.393;SOR=3.752	GT:AD:DP:GQ:PL	0/1:54,7:61:99:128,0,2587
3L	23504287	.	G	A	102.77	.	AC=1;AF=0.500;AN=2;BaseQRankSum=-0.787;ClippingRankSum=0.000;DP=60;ExcessHet=3.0103;FS=14.322;MLEAC=1;MLEAF=0.500;MQ=37.03;MQRankSum=-4.328;QD=1.71;ReadPosRankSum=-0.899;SOR=3.673	GT:AD:DP:GQ:PL	0/1:53,7:60:99:131,0,2558
3L	23504290	.	T	C	99.77	.	AC=1;AF=0.500;AN=2;BaseQRankSum=-2.299;ClippingRankSum=0.000;DP=61;ExcessHet=3.0103;FS=13.735;MLEAC=1;MLEAF=0.500;MQ=36.95;MQRankSum=-4.332;QD=1.64;ReadPosRankSum=-0.487;SOR=3.469	GT:AD:DP:GQ:PL	0/1:54,7:61:99:128,0,2600
3L	23504296	.	A	G	90.77	.	AC=1;AF=0.500;AN=2;BaseQRankSum=-2.168;ClippingRankSum=0.000;DP=63;ExcessHet=3.0103;FS=14.212;MLEAC=1;MLEAF=0.500;MQ=37.02;MQRankSum=-4.340;QD=1.44;ReadPosRankSum=0.372;SOR=3.630	GT:AD:DP:GQ:PL	0/1:56,7:63:99:119,0,2690
3L	23504301	.	T	A	87.77	.	AC=1;AF=0.500;AN=2;BaseQRankSum=2.032;ClippingRankSum=0.000;DP=65;ExcessHet=3.0103;FS=14.445;MLEAC=1;MLEAF=0.500;MQ=36.93;MQRankSum=-4.355;QD=1.35;ReadPosRankSum=1.260;SOR=3.781	GT:AD:DP:GQ:PL	0/1:58,7:65:99:116,0,2724
3L	23504307	.	AATTCTTT	A	76.73	.	AC=1;AF=0.500;AN=2;BaseQRankSum=-1.997;ClippingRankSum=0.000;DP=67;ExcessHet=3.0103;FS=14.428;MLEAC=1;MLEAF=0.500;MQ=37.01;MQRankSum=-4.360;QD=1.15;ReadPosRankSum=2.319;SOR=3.793	GT:AD:DP:GQ:PL	0/1:60,7:67:99:114,0,2809
3L	23504326	.	C	T	75.77	.	AC=1;AF=0.500;AN=2;BaseQRankSum=1.008;ClippingRankSum=0.000;DP=69;ExcessHet=3.0103;FS=14.407;MLEAC=1;MLEAF=0.500;MQ=37.19;MQRankSum=-4.382;QD=1.10;ReadPosRankSum=2.444;SOR=3.805	GT:AD:DP:GQ:PL	0/1:62,7:69:99:104,0,2803
3L	23504333	.	G	A	78.77	.	AC=1;AF=0.500;AN=2;BaseQRankSum=3.697;ClippingRankSum=0.000;DP=69;ExcessHet=3.0103;FS=17.920;MLEAC=1;MLEAF=0.500;MQ=37.19;MQRankSum=-4.382;QD=1.14;ReadPosRankSum=2.098;SOR=4.051	GT:AD:DP:GQ:PL	0/1:62,7:69:99:107,0,2795
3L	23504337	.	A	G	81.77	.	AC=1;AF=0.500;AN=2;BaseQRankSum=-2.693;ClippingRankSum=0.000;DP=68;ExcessHet=3.0103;FS=17.576;MLEAC=1;MLEAF=0.500;MQ=37.34;MQRankSum=-4.382;QD=1.20;ReadPosRankSum=1.868;SOR=3.987	GT:AD:DP:GQ:PL	0/1:61,7:68:99:110,0,2741
3L	23504344	.	C	T	69.77	.	AC=1;AF=0.500;AN=2;BaseQRankSum=2.668;ClippingRankSum=0.000;DP=69;ExcessHet=3.0103;FS=17.275;MLEAC=1;MLEAF=0.500;MQ=37.34;MQRankSum=-4.387;QD=1.01;ReadPosRankSum=1.044;SOR=3.928	GT:AD:DP:GQ:PL	0/1:62,7:69:98:98,0,2880
3L	23504345	.	A	AATGT	60.73	.	AC=1;AF=0.500;AN=2;BaseQRankSum=-1.981;ClippingRankSum=0.000;DP=70;ExcessHet=3.0103;FS=14.401;MLEAC=1;MLEAF=0.500;MQ=37.36;MQRankSum=-4.394;QD=0.87;ReadPosRankSum=0.901;SOR=3.872	GT:AD:DP:GQ:PL	0/1:63,7:70:98:98,0,2880
3L	23504348	.	C	CTA	63.73	.	AC=1;AF=0.500;AN=2;BaseQRankSum=1.175;ClippingRankSum=0.000;DP=68;ExcessHet=3.0103;FS=14.362;MLEAC=1;MLEAF=0.500;MQ=37.40;MQRankSum=-4.391;QD=0.94;ReadPosRankSum=0.394;SOR=3.737	GT:AD:DP:GQ:PL	0/1:61,7:68:99:101,0,2780
3L	23504350	.	G	GT	69.73	.	AC=1;AF=0.500;AN=2;BaseQRankSum=0.493;ClippingRankSum=0.000;DP=69;ExcessHet=3.0103;FS=14.407;MLEAC=1;MLEAF=0.500;MQ=37.40;MQRankSum=-4.397;QD=1.01;ReadPosRankSum=0.050;SOR=3.805	GT:AD:DP:GQ:PL	0/1:62,7:69:99:107,0,2645
3L	23504355	.	T	C	72.77	.	AC=1;AF=0.500;AN=2;BaseQRankSum=-2.628;ClippingRankSum=0.000;DP=68;ExcessHet=3.0103;FS=14.437;MLEAC=1;MLEAF=0.500;MQ=37.43;MQRankSum=-4.394;QD=1.07;ReadPosRankSum=-0.698;SOR=3.862	GT:AD:DP:GQ:PL	0/1:61,7:68:99:101,0,2699
3L	23504356	.	TGA	T	66.73	.	AC=1;AF=0.500;AN=2;BaseQRankSum=-1.369;ClippingRankSum=0.000;DP=68;ExcessHet=3.0103;FS=14.437;MLEAC=1;MLEAF=0.500;MQ=37.32;MQRankSum=-4.397;QD=0.98;ReadPosRankSum=-0.946;SOR=3.862	GT:AD:DP:GQ:PL	0/1:61,7:68:99:104,0,2624
3L	23504362	.	A	C	87.77	.	AC=1;AF=0.500;AN=2;BaseQRankSum=-0.379;ClippingRankSum=0.000;DP=65;ExcessHet=3.0103;FS=17.828;MLEAC=1;MLEAF=0.500;MQ=37.24;MQRankSum=-4.393;QD=1.35;ReadPosRankSum=-1.590;SOR=4.043	GT:AD:DP:GQ:PL	0/1:58,7:65:99:116,0,2456
3L	23504363	.	G	T	90.77	.	AC=1;AF=0.500;AN=2;BaseQRankSum=3.496;ClippingRankSum=0.000;DP=65;ExcessHet=3.0103;FS=17.828;MLEAC=1;MLEAF=0.500;MQ=37.24;MQRankSum=-4.393;QD=1.40;ReadPosRankSum=-1.673;SOR=4.043	GT:AD:DP:GQ:PL	0/1:58,7:65:99:119,0,2414
3L	23504368	.	G	A	75.77	.	AC=1;AF=0.500;AN=2;BaseQRankSum=1.705;ClippingRankSum=0.000;DP=62;ExcessHet=3.0103;FS=18.746;MLEAC=1;MLEAF=0.500;MQ=37.11;MQRankSum=-4.383;QD=1.22;ReadPosRankSum=-1.403;SOR=4.173	GT:AD:DP:GQ:PL	0/1:55,7:62:99:104,0,2624
3L	23504372	.	A	G	78.77	.	AC=1;AF=0.500;AN=2;BaseQRankSum=1.189;ClippingRankSum=0.000;DP=68;ExcessHet=3.0103;FS=14.437;MLEAC=1;MLEAF=0.500;MQ=37.23;MQRankSum=-4.400;QD=1.16;ReadPosRankSum=-2.190;SOR=3.862	GT:AD:DP:GQ:PL	0/1:61,7:68:99:107,0,2582
3L	23504373	.	GTTAGTTA	G	66.73	.	AC=1;AF=0.500;AN=2;BaseQRankSum=-0.852;ClippingRankSum=0.000;DP=70;ExcessHet=3.0103;FS=14.354;MLEAC=1;MLEAF=0.500;MQ=37.25;MQRankSum=-4.409;QD=0.95;ReadPosRankSum=-2.543;SOR=3.750	GT:AD:DP:GQ:PL	0/1:63,7:70:99:104,0,2624
3L	23508581	.	C	T	74.77	.	AC=1;AF=0.500;AN=2;BaseQRankSum=0.801;ClippingRankSum=0.000;DP=35;ExcessHet=3.0103;FS=8.505;MLEAC=1;MLEAF=0.500;MQ=34.90;MQRankSum=-2.330;QD=2.14;ReadPosRankSum=-0.136;SOR=1.889	GT:AD:DP:GQ:PL	0/1:30,5:35:99:103,0,1756
3L	23508588	.	C	T	65.77	.	AC=1;AF=0.500;AN=2;BaseQRankSum=0.840;ClippingRankSum=0.000;DP=35;ExcessHet=3.0103;FS=8.735;MLEAC=1;MLEAF=0.500;MQ=35.28;MQRankSum=-1.929;QD=1.88;ReadPosRankSum=0.441;SOR=1.447	GT:AD:DP:GQ:PL	0/1:31,4:35:94:94,0,1865
3L	23508821	.	G	A	43.77	.	AC=1;AF=0.500;AN=2;BaseQRankSum=1.013;ClippingRankSum=0.000;DP=34;ExcessHet=3.0103;FS=2.896;MLEAC=1;MLEAF=0.500;MQ=36.28;MQRankSum=-2.065;QD=1.29;ReadPosRankSum=-0.711;SOR=1.688	GT:AD:DP:GQ:PL	0/1:32,2:34:72:72,0,1323
3L	23508839	.	C	CGAG	124.73	.	AC=1;AF=0.500;AN=2;BaseQRankSum=-0.761;ClippingRankSum=0.000;DP=36;ExcessHet=3.0103;FS=1.926;MLEAC=1;MLEAF=0.500;MQ=35.73;MQRankSum=-2.854;QD=3.56;ReadPosRankSum=-2.241;SOR=0.868	GT:AD:DP:GQ:PL	0/1:30,5:35:99:162,0,1204
3L	23508840	.	C	CT	124.73	.	AC=1;AF=0.500;AN=2;BaseQRankSum=-0.872;ClippingRankSum=0.000;DP=36;ExcessHet=3.0103;FS=4.077;MLEAC=1;MLEAF=0.500;MQ=35.64;MQRankSum=-2.955;QD=3.46;ReadPosRankSum=-2.613;SOR=1.219	GT:AD:DP:GQ:PL	0/1:30,6:36:99:162,0,1205
3L	23508856	.	T	C	79.77	.	AC=1;AF=0.500;AN=2;BaseQRankSum=-0.831;ClippingRankSum=0.000;DP=39;ExcessHet=3.0103;FS=4.396;MLEAC=1;MLEAF=0.500;MQ=35.80;MQRankSum=-2.672;QD=2.05;ReadPosRankSum=-0.967;SOR=1.792	GT:AD:DP:GQ:PL	0/1:34,5:39:99:108,0,858
3L	23508879	.	C	G	73.77	.	AC=1;AF=0.500;AN=2;BaseQRankSum=1.537;ClippingRankSum=0.000;DP=40;ExcessHet=3.0103;FS=8.460;MLEAC=1;MLEAF=0.500;MQ=35.71;MQRankSum=-2.646;QD=1.84;ReadPosRankSum=1.146;SOR=2.876	GT:AD:DP:GQ:PL	0/1:35,5:40:99:102,0,1464
3L	23508883	.	A	G	73.77	.	AC=1;AF=0.500;AN=2;BaseQRankSum=-1.683;ClippingRankSum=0.000;DP=40;ExcessHet=3.0103;FS=8.125;MLEAC=1;MLEAF=0.500;MQ=35.71;MQRankSum=-2.671;QD=1.84;ReadPosRankSum=1.514;SOR=2.663	GT:AD:DP:GQ:PL	0/1:35,5:40:99:102,0,1481
3L	23508886	.	G	A	76.77	.	AC=1;AF=0.500;AN=2;BaseQRankSum=1.772;ClippingRankSum=0.000;DP=39;ExcessHet=3.0103;FS=8.275;MLEAC=1;MLEAF=0.500;MQ=35.65;MQRankSum=-2.625;QD=1.97;ReadPosRankSum=1.555;SOR=2.746	GT:AD:DP:GQ:PL	0/1:34,5:39:99:105,0,1455
3L	23508922	.	A	G	130.77	.	AC=1;AF=0.500;AN=2;BaseQRankSum=-1.696;ClippingRankSum=0.000;DP=37;ExcessHet=3.0103;FS=11.903;MLEAC=1;MLEAF=0.500;MQ=35.28;MQRankSum=-2.865;QD=3.53;ReadPosRankSum=-1.241;SOR=3.556	GT:AD:DP:GQ:PL	0/1:31,6:37:99:159,0,1268
3L	23508926	.	G	GTCC	121.73	.	AC=1;AF=0.500;AN=2;BaseQRankSum=1.285;ClippingRankSum=0.000;DP=36;ExcessHet=3.0103;FS=12.044;MLEAC=1;MLEAF=0.500;MQ=35.18;MQRankSum=-2.828;QD=3.38;ReadPosRankSum=-1.300;SOR=3.667	GT:AD:DP:GQ:PL	0/1:30,6:36:99:159,0,1268
3L	23508932	.	A	ATTGGAAAGTCTGAGATTGCCTGTACC	171.73	.	AC=1;AF=0.500;AN=2;BaseQRankSum=-1.436;ClippingRankSum=0.000;DP=35;ExcessHet=3.0103;FS=8.375;MLEAC=1;MLEAF=0.500;MQ=35.30;MQRankSum=-2.845;QD=5.05;ReadPosRankSum=-1.793;SOR=3.126	GT:AD:DP:GQ:PL	0/1:28,6:34:99:209,0,1156
3L	23508941	.	A	G	136.77	.	AC=1;AF=0.500;AN=2;BaseQRankSum=0.212;ClippingRankSum=0.000;DP=34;ExcessHet=3.0103;FS=8.645;MLEAC=1;MLEAF=0.500;MQ=35.28;MQRankSum=-2.759;QD=4.02;ReadPosRankSum=-1.501;SOR=2.985	GT:AD:DP:GQ:PL	0/1:29,5:34:99:165,0,1187
3L	23508993	.	C	CTTCATGAACTCGCATTTATCCAACTGACATTTCATGTTGGCTTGCTGAAGAGTTCTGAAAATAGTGTCAAGGTTCTGGTAATGTGTTTCATCA	451.73	.	AC=1;AF=0.500;AN=2;BaseQRankSum=-2.386;ClippingRankSum=0.000;DP=34;ExcessHet=3.0103;FS=0.000;MLEAC=1;MLEAF=0.500;MQ=37.25;MQRankSum=-2.351;QD=13.29;ReadPosRankSum=-2.238;SOR=1.118	GT:AD:DP:GQ:PL	0/1:32,2:34:99:489,0,1266
3L	23508998	.	T	TACTAAAG	340.73	.	AC=1;AF=0.500;AN=2;BaseQRankSum=-1.031;ClippingRankSum=0.000;DP=38;ExcessHet=3.0103;FS=11.348;MLEAC=1;MLEAF=0.500;MQ=34.26;MQRankSum=-4.993;QD=8.97;ReadPosRankSum=-4.825;SOR=1.016	GT:AD:DP:GQ:PL	0/1:27,11:38:99:378,0,1128
3L	23509001	.	T	G	349.77	.	AC=1;AF=0.500;AN=2;BaseQRankSum=0.036;ClippingRankSum=0.000;DP=38;ExcessHet=3.0103;FS=11.348;MLEAC=1;MLEAF=0.500;MQ=34.26;MQRankSum=-4.993;QD=9.20;ReadPosRankSum=-4.467;SOR=1.016	GT:AD:DP:GQ:PL	0/1:27,11:38:99:378,0,1104
3L	23509016	.	A	ATAAATG	333.73	.	AC=1;AF=0.500;AN=2;BaseQRankSum=-1.016;ClippingRankSum=0.000;DP=42;ExcessHet=3.0103;FS=7.839;MLEAC=1;MLEAF=0.500;MQ=34.27;MQRankSum=-5.006;QD=8.14;ReadPosRankSum=-0.966;SOR=1.072	GT:AD:DP:GQ:PL	0/1:30,11:41:99:371,0,1227
3L	23509046	.	G	A	421.77	.	AC=1;AF=0.500;AN=2;BaseQRankSum=2.794;ClippingRankSum=0.000;DP=44;ExcessHet=3.0103;FS=7.131;MLEAC=1;MLEAF=0.500;MQ=33.21;MQRankSum=-5.112;QD=9.59;ReadPosRankSum=-1.210;SOR=1.546	GT:AD:DP:GQ:PL	0/1:31,13:44:99:450,0,1305
3L	23509048	.	C	T	421.77	.	AC=1;AF=0.500;AN=2;BaseQRankSum=0.488;ClippingRankSum=0.000;DP=45;ExcessHet=3.0103;FS=6.885;MLEAC=1;MLEAF=0.500;MQ=33.30;MQRankSum=-5.140;QD=9.37;ReadPosRankSum=-0.990;SOR=1.567	GT:AD:DP:GQ:PL	0/1:32,13:45:99:450,0,1305
3L	23509055	.	T	C	424.77	.	AC=1;AF=0.500;AN=2;BaseQRankSum=1.329;ClippingRankSum=0.000;DP=44;ExcessHet=3.0103;FS=7.131;MLEAC=1;MLEAF=0.500;MQ=33.21;MQRankSum=-5.112;QD=9.65;ReadPosRankSum=-2.304;SOR=1.546	GT:AD:DP:GQ:PL	0/1:31,13:44:99:453,0,1263
3L	23509059	.	A	G	379.77	.	AC=1;AF=0.500;AN=2;BaseQRankSum=3.177;ClippingRankSum=0.000;DP=43;ExcessHet=3.0103;FS=5.084;MLEAC=1;MLEAF=0.500;MQ=33.43;MQRankSum=-4.949;QD=8.83;ReadPosRankSum=-2.452;SOR=1.370	GT:AD:DP:GQ:PL	0/1:31,12:43:99:408,0,1308
3L	23509061	.	T	G	376.77	.	AC=1;AF=0.500;AN=2;BaseQRankSum=1.387;ClippingRankSum=0.000;DP=43;ExcessHet=3.0103;FS=5.084;MLEAC=1;MLEAF=0.500;MQ=33.76;MQRankSum=-4.808;QD=8.76;ReadPosRankSum=-2.046;SOR=1.158	GT:AD:DP:GQ:PL	0/1:32,11:43:99:405,0,1336
3L	23509063	.	C	G	334.77	.	AC=1;AF=0.500;AN=2;BaseQRankSum=0.981;ClippingRankSum=0.000;DP=44;ExcessHet=3.0103;FS=5.189;MLEAC=1;MLEAF=0.500;MQ=33.86;MQRankSum=-4.841;QD=7.61;ReadPosRankSum=-1.912;SOR=1.139	GT:AD:DP:GQ:PL	0/1:33,11:44:99:363,0,1339
3L	23509077	.	T	G	233.77	.	AC=1;AF=0.500;AN=2;BaseQRankSum=-0.488;ClippingRankSum=0.000;DP=42;ExcessHet=3.0103;FS=8.860;MLEAC=1;MLEAF=0.500;MQ=34.41;MQRankSum=-4.338;QD=5.57;ReadPosRankSum=-2.015;SOR=2.038	GT:AD:DP:GQ:PL	0/1:33,9:42:99:262,0,820
3L	23553234	.	A	ACAG	55.73	.	AC=1;AF=0.500;AN=2;BaseQRankSum=-1.335;ClippingRankSum=0.000;DP=14;ExcessHet=3.0103;FS=15.611;MLEAC=1;MLEAF=0.500;MQ=32.61;MQRankSum=1.303;QD=3.98;ReadPosRankSum=-0.499;SOR=2.778	GT:AD:DP:GQ:PL	0/1:11,3:14:93:93,0,480
3L	23571677	.	A	G	329.77	.	AC=1;AF=0.500;AN=2;BaseQRankSum=-2.719;ClippingRankSum=0.000;DP=30;ExcessHet=3.0103;FS=0.000;MLEAC=1;MLEAF=0.500;MQ=41.04;MQRankSum=-0.209;QD=11.37;ReadPosRankSum=0.295;SOR=0.813	GT:AD:DP:GQ:PL	0/1:12,17:29:99:358,0,254
3L	23578085	.	A	T	133.77	.	AC=1;AF=0.500;AN=2;BaseQRankSum=0.670;ClippingRankSum=0.000;DP=29;ExcessHet=3.0103;FS=0.000;MLEAC=1;MLEAF=0.500;MQ=39.82;MQRankSum=1.297;QD=4.61;ReadPosRankSum=1.645;SOR=1.251	GT:AD:DP:GQ:PL	0/1:20,9:29:99:162,0,461
3L	23582749	.	A	T	43.77	.	AC=1;AF=0.500;AN=2;BaseQRankSum=-1.047;ClippingRankSum=0.000;DP=24;ExcessHet=3.0103;FS=0.000;MLEAC=1;MLEAF=0.500;MQ=35.29;MQRankSum=-0.215;QD=1.82;ReadPosRankSum=-0.071;SOR=0.693	GT:AD:DP:GQ:PL	0/1:19,5:24:72:72,0,469
3L	23582760	.	A	G	59.77	.	AC=1;AF=0.500;AN=2;BaseQRankSum=-0.241;ClippingRankSum=0.000;DP=25;ExcessHet=3.0103;FS=2.566;MLEAC=1;MLEAF=0.500;MQ=35.07;MQRankSum=-0.673;QD=2.39;ReadPosRankSum=0.286;SOR=1.312	GT:AD:DP:GQ:PL	0/1:19,6:25:88:88,0,444
3L	23582804	.	CGTGT	C	229.73	.	AC=1;AF=0.500;AN=2;BaseQRankSum=0.047;ClippingRankSum=0.000;DP=33;ExcessHet=3.0103;FS=8.356;MLEAC=1;MLEAF=0.500;MQ=34.68;MQRankSum=-0.660;QD=7.41;ReadPosRankSum=0.293;SOR=2.941	GT:AD:DP:GQ:PL	0/1:23,8:31:99:267,0,917
3L	23582849	.	GAAA	G	184.73	.	AC=1;AF=0.500;AN=2;BaseQRankSum=-2.210;ClippingRankSum=0.000;DP=32;ExcessHet=3.0103;FS=11.487;MLEAC=1;MLEAF=0.500;MQ=34.60;MQRankSum=-2.178;QD=6.16;ReadPosRankSum=-0.859;SOR=3.383	GT:AD:DP:GQ:PL	0/1:23,7:30:99:222,0,971
3L	23582856	.	GCTGTTCGCTGT	G	175.73	.	AC=1;AF=0.500;AN=2;BaseQRankSum=-1.936;ClippingRankSum=0.000;DP=34;ExcessHet=3.0103;FS=11.590;MLEAC=1;MLEAF=0.500;MQ=35.11;MQRankSum=-2.285;QD=5.17;ReadPosRankSum=-0.195;SOR=3.493	GT:AD:DP:GQ:PL	0/1:27,7:34:99:213,0,1113
3L	23582871	.	GCTC	G	178.73	.	AC=1;AF=0.500;AN=2;BaseQRankSum=-1.810;ClippingRankSum=0.000;DP=32;ExcessHet=3.0103;FS=11.588;MLEAC=1;MLEAF=0.500;MQ=35.23;MQRankSum=-2.312;QD=5.59;ReadPosRankSum=-0.193;SOR=3.442	GT:AD:DP:GQ:PL	0/1:25,7:32:99:216,0,1058
3L	23604503	.	G	A	36.82	.	AC=1;AF=0.500;AN=2;BaseQRankSum=0.000;ClippingRankSum=0.000;DP=3;ExcessHet=3.0103;FS=4.771;MLEAC=1;MLEAF=0.500;MQ=31.38;MQRankSum=0.000;QD=12.27;ReadPosRankSum=-0.431;SOR=2.225	GT:AD:DP:GQ:PL	0/1:1,2:3:19:65,0,19
3L	23616128	.	G	T	82.77	.	AC=1;AF=0.500;AN=2;BaseQRankSum=1.252;ClippingRankSum=0.000;DP=37;ExcessHet=3.0103;FS=4.585;MLEAC=1;MLEAF=0.500;MQ=35.95;MQRankSum=-3.149;QD=2.24;ReadPosRankSum=-0.169;SOR=1.981	GT:AD:DP:GQ:PL	0/1:32,5:37:99:111,0,1761
3L	23616131	.	A	G	76.77	.	AC=1;AF=0.500;AN=2;BaseQRankSum=0.261;ClippingRankSum=0.000;DP=40;ExcessHet=3.0103;FS=4.620;MLEAC=1;MLEAF=0.500;MQ=36.22;MQRankSum=-3.224;QD=1.92;ReadPosRankSum=0.346;SOR=1.967	GT:AD:DP:GQ:PL	0/1:35,5:40:99:105,0,1845
3L	23616137	.	C	T	70.77	.	AC=1;AF=0.500;AN=2;BaseQRankSum=0.081;ClippingRankSum=0.000;DP=42;ExcessHet=3.0103;FS=4.643;MLEAC=1;MLEAF=0.500;MQ=36.77;MQRankSum=-3.470;QD=1.68;ReadPosRankSum=1.079;SOR=1.944	GT:AD:DP:GQ:PL	0/1:37,5:42:99:99,0,1939
3L	23616140	.	C	A	70.77	.	AC=1;AF=0.500;AN=2;BaseQRankSum=0.538;ClippingRankSum=0.000;DP=42;ExcessHet=3.0103;FS=4.643;MLEAC=1;MLEAF=0.500;MQ=36.77;MQRankSum=-3.470;QD=1.68;ReadPosRankSum=1.312;SOR=1.944	GT:AD:DP:GQ:PL	0/1:37,5:42:99:99,0,1939
3L	23616143	.	A	G	70.77	.	AC=1;AF=0.500;AN=2;BaseQRankSum=-0.444;ClippingRankSum=0.000;DP=42;ExcessHet=3.0103;FS=4.643;MLEAC=1;MLEAF=0.500;MQ=36.77;MQRankSum=-3.470;QD=1.68;ReadPosRankSum=1.514;SOR=1.944	GT:AD:DP:GQ:PL	0/1:37,5:42:99:99,0,1939
3L	23616149	.	T	C	70.77	.	AC=1;AF=0.500;AN=2;BaseQRankSum=0.505;ClippingRankSum=0.000;DP=41;ExcessHet=3.0103;FS=7.361;MLEAC=1;MLEAF=0.500;MQ=37.26;MQRankSum=-3.660;QD=1.73;ReadPosRankSum=1.600;SOR=1.932	GT:AD:DP:GQ:PL	0/1:36,5:41:99:99,0,1922
3L	23616160	.	A	C	64.77	.	AC=1;AF=0.500;AN=2;BaseQRankSum=0.606;ClippingRankSum=0.000;DP=44;ExcessHet=3.0103;FS=4.483;MLEAC=1;MLEAF=0.500;MQ=37.48;MQRankSum=-3.675;QD=1.47;ReadPosRankSum=2.249;SOR=1.897	GT:AD:DP:GQ:PL	0/1:39,5:44:93:93,0,1696
3L	23616162	.	C	T	64.77	.	AC=1;AF=0.500;AN=2;BaseQRankSum=-0.189;ClippingRankSum=0.000;DP=44;ExcessHet=3.0103;FS=4.483;MLEAC=1;MLEAF=0.500;MQ=37.48;MQRankSum=-3.675;QD=1.47;ReadPosRankSum=2.212;SOR=1.897	GT:AD:DP:GQ:PL	0/1:39,5:44:93:93,0,1696
3L	23616173	.	A	T	64.77	.	AC=1;AF=0.500;AN=2;BaseQRankSum=0.238;ClippingRankSum=0.000;DP=43;ExcessHet=3.0103;FS=4.406;MLEAC=1;MLEAF=0.500;MQ=38.00;MQRankSum=-3.669;QD=1.51;ReadPosRankSum=1.099;SOR=1.811	GT:AD:DP:GQ:PL	0/1:38,5:43:93:93,0,1737
3L	23616176	.	T	A	61.77	.	AC=1;AF=0.500;AN=2;BaseQRankSum=2.830;ClippingRankSum=0.000;DP=45;ExcessHet=3.0103;FS=4.316;MLEAC=1;MLEAF=0.500;MQ=38.18;MQRankSum=-3.682;QD=1.40;ReadPosRankSum=1.088;SOR=1.734	GT:AD:DP:GQ:PL	0/1:39,5:44:90:90,0,1770
3L	23616187	.	T	G	48.77	.	AC=1;AF=0.500;AN=2;BaseQRankSum=0.996;ClippingRankSum=0.000;DP=50;ExcessHet=3.0103;FS=4.520;MLEAC=1;MLEAF=0.500;MQ=38.76;MQRankSum=-3.733;QD=1.00;ReadPosRankSum=0.390;SOR=1.981	GT:AD:DP:GQ:PL	0/1:44,5:49:77:77,0,2228
3L	23632878	.	T	TAAG	47.73	.	AC=1;AF=0.500;AN=2;BaseQRankSum=-0.441;ClippingRankSum=0.000;DP=28;ExcessHet=3.0103;FS=10.300;MLEAC=1;MLEAF=0.500;MQ=35.41;MQRankSum=2.738;QD=1.77;ReadPosRankSum=-0.377;SOR=1.423	GT:AD:DP:GQ:PL	0/1:23,4:27:85:85,0,1056
3L	23635227	.	A	T	1378.77	.	AC=2;AF=1.00;AN=2;DP=52;ExcessHet=3.0103;FS=0.000;MLEAC=2;MLEAF=1.00;MQ=36.72;QD=26.51;SOR=1.036	GT:AD:DP:GQ:PL	1/1:0,52:52:99:1407,155,0
3L	23660852	.	C	T	46.77	.	AC=1;AF=0.500;AN=2;BaseQRankSum=-1.261;ClippingRankSum=0.000;DP=35;ExcessHet=3.0103;FS=5.187;MLEAC=1;MLEAF=0.500;MQ=34.43;MQRankSum=-2.996;QD=1.34;ReadPosRankSum=-0.026;SOR=1.981	GT:AD:DP:GQ:PL	0/1:31,4:35:75:75,0,1853
3L	23660859	.	C	CAA	37.73	.	AC=1;AF=0.500;AN=2;BaseQRankSum=-2.423;ClippingRankSum=0.000;DP=32;ExcessHet=3.0103;FS=2.470;MLEAC=1;MLEAF=0.500;MQ=34.71;MQRankSum=-2.951;QD=1.18;ReadPosRankSum=-0.856;SOR=1.199	GT:AD:DP:GQ:PL	0/1:28,4:32:75:75,0,1888
3L	23660860	.	G	C	46.77	.	AC=1;AF=0.500;AN=2;BaseQRankSum=-0.560;ClippingRankSum=0.000;DP=32;ExcessHet=3.0103;FS=2.470;MLEAC=1;MLEAF=0.500;MQ=34.71;MQRankSum=-2.951;QD=1.46;ReadPosRankSum=-0.855;SOR=1.199	GT:AD:DP:GQ:PL	0/1:28,4:32:75:75,0,1924
3L	23660862	.	C	T	46.77	.	AC=1;AF=0.500;AN=2;BaseQRankSum=-1.253;ClippingRankSum=0.000;DP=35;ExcessHet=3.0103;FS=0.000;MLEAC=1;MLEAF=0.500;MQ=34.66;MQRankSum=-2.998;QD=1.34;ReadPosRankSum=-0.519;SOR=1.034	GT:AD:DP:GQ:PL	0/1:31,4:35:75:75,0,1924
3L	23660872	.	G	C	52.77	.	AC=1;AF=0.500;AN=2;BaseQRankSum=1.076;ClippingRankSum=0.000;DP=30;ExcessHet=3.0103;FS=0.000;MLEAC=1;MLEAF=0.500;MQ=34.65;MQRankSum=-2.581;QD=1.76;ReadPosRankSum=-2.079;SOR=0.193	GT:AD:DP:GQ:PL	0/1:27,3:30:81:81,0,1660
3L	23673537	.	G	A	113.77	.	AC=1;AF=0.500;AN=2;BaseQRankSum=2.809;ClippingRankSum=0.000;DP=20;ExcessHet=3.0103;FS=6.043;MLEAC=1;MLEAF=0.500;MQ=36.55;MQRankSum=2.738;QD=5.69;ReadPosRankSum=0.087;SOR=2.833	GT:AD:DP:GQ:PL	0/1:13,7:20:99:142,0,295
3L	23673767	.	G	GTTTTTATAATGGTCACCGGCTGGAGTAGCGCTACTCTTAATGATTTCAATTTTATATTGCCCATATTTTTGAAATTATC	79.73	.	AC=1;AF=0.500;AN=2;DP=31;ExcessHet=3.0103;FS=0.000;MLEAC=1;MLEAF=0.500;MQ=35.03;QD=2.57;SOR=0.634	GT:AD:DP:GQ:PL	0/1:31,0:31:99:117,0,1287
3L	23673855	.	C	G	53.77	.	AC=1;AF=0.500;AN=2;BaseQRankSum=-2.948;ClippingRankSum=0.000;DP=51;ExcessHet=3.0103;FS=3.668;MLEAC=1;MLEAF=0.500;MQ=35.23;MQRankSum=1.409;QD=1.05;ReadPosRankSum=1.218;SOR=0.223	GT:AD:DP:GQ:PL	0/1:43,8:51:82:82,0,1037
3L	23694868	.	A	AAT	108.73	.	AC=1;AF=0.500;AN=2;BaseQRankSum=-1.575;ClippingRankSum=0.000;DP=43;ExcessHet=3.0103;FS=7.819;MLEAC=1;MLEAF=0.500;MQ=40.13;MQRankSum=-1.686;QD=3.20;ReadPosRankSum=-0.239;SOR=0.523	GT:AD:DP:GQ:PL	0/1:24,10:34:99:146,0,514
3L	23720185	.	C	A	401.77	.	AC=1;AF=0.500;AN=2;BaseQRankSum=1.387;ClippingRankSum=0.000;DP=55;ExcessHet=3.0103;FS=7.677;MLEAC=1;MLEAF=0.500;MQ=42.16;MQRankSum=-0.448;QD=7.30;ReadPosRankSum=0.357;SOR=1.206	GT:AD:DP:GQ:PL	0/1:33,22:55:99:430,0,716
3L	23724217	.	A	G	1127.77	.	AC=2;AF=1.00;AN=2;DP=43;ExcessHet=3.0103;FS=0.000;MLEAC=2;MLEAF=1.00;MQ=37.47;QD=26.23;SOR=1.055	GT:AD:DP:GQ:PL	1/1:0,43:43:99:1156,128,0
3L	23724702	.	G	T	64.77	.	AC=1;AF=0.500;AN=2;BaseQRankSum=1.254;ClippingRankSum=0.000;DP=43;ExcessHet=3.0103;FS=1.970;MLEAC=1;MLEAF=0.500;MQ=37.29;MQRankSum=-1.635;QD=1.51;ReadPosRankSum=0.040;SOR=1.329	GT:AD:DP:GQ:PL	0/1:38,5:43:93:93,0,1746
3L	23724703	.	A	T	64.77	.	AC=1;AF=0.500;AN=2;BaseQRankSum=-0.847;ClippingRankSum=0.000;DP=44;ExcessHet=3.0103;FS=1.981;MLEAC=1;MLEAF=0.500;MQ=37.24;MQRankSum=-1.576;QD=1.47;ReadPosRankSum=0.155;SOR=1.420	GT:AD:DP:GQ:PL	0/1:39,5:44:93:93,0,1746
3L	23775491	.	G	T	45.77	.	AC=1;AF=0.500;AN=2;BaseQRankSum=1.882;ClippingRankSum=0.000;DP=20;ExcessHet=3.0103;FS=2.754;MLEAC=1;MLEAF=0.500;MQ=33.04;MQRankSum=-0.675;QD=2.29;ReadPosRankSum=0.921;SOR=1.981	GT:AD:DP:GQ:PL	0/1:15,5:20:74:74,0,347
3L	23783418	.	C	G	1993.77	.	AC=2;AF=1.00;AN=2;DP=46;ExcessHet=3.0103;FS=0.000;MLEAC=2;MLEAF=1.00;MQ=38.85;QD=29.26;SOR=1.464	GT:AD:DP:GQ:PL	1/1:0,46:46:99:2022,138,0
3L	23783423	.	G	GT	1919.73	.	AC=2;AF=1.00;AN=2;DP=44;ExcessHet=3.0103;FS=0.000;MLEAC=2;MLEAF=1.00;MQ=38.74;QD=27.64;SOR=1.508	GT:AD:DP:GQ:PL	1/1:0,44:44:99:1957,132,0
3L	23783488	.	T	TA	1025.73	.	AC=2;AF=1.00;AN=2;DP=43;ExcessHet=3.0103;FS=0.000;MLEAC=2;MLEAF=1.00;MQ=39.08;QD=25.02;SOR=1.075	GT:AD:DP:GQ:PL	1/1:0,41:41:99:1063,123,0
3L	23794007	.	T	A	55.77	.	AC=1;AF=0.500;AN=2;BaseQRankSum=0.613;ClippingRankSum=0.000;DP=17;ExcessHet=3.0103;FS=2.884;MLEAC=1;MLEAF=0.500;MQ=33.92;MQRankSum=0.644;QD=3.28;ReadPosRankSum=1.553;SOR=1.911	GT:AD:DP:GQ:PL	0/1:14,3:17:84:84,0,679
3L	23794008	.	T	C	55.77	.	AC=1;AF=0.500;AN=2;BaseQRankSum=-0.982;ClippingRankSum=0.000;DP=17;ExcessHet=3.0103;FS=2.884;MLEAC=1;MLEAF=0.500;MQ=33.92;MQRankSum=0.644;QD=3.28;ReadPosRankSum=1.553;SOR=1.911	GT:AD:DP:GQ:PL	0/1:14,3:17:84:84,0,679
3L	23800044	.	A	G	220.78	.	AC=1;AF=0.500;AN=2;BaseQRankSum=0.792;ClippingRankSum=0.000;DP=7;ExcessHet=3.0103;FS=0.000;MLEAC=1;MLEAF=0.500;MQ=30.36;MQRankSum=0.792;QD=31.54;ReadPosRankSum=0.366;SOR=2.584	GT:AD:DP:GQ:PL	0/1:1,6:7:24:249,0,24
3L	23800047	.	A	T	220.78	.	AC=1;AF=0.500;AN=2;BaseQRankSum=0.000;ClippingRankSum=0.000;DP=7;ExcessHet=3.0103;FS=0.000;MLEAC=1;MLEAF=0.500;MQ=30.36;MQRankSum=0.792;QD=31.54;ReadPosRankSum=0.366;SOR=2.584	GT:AD:DP:GQ:PL	0/1:1,6:7:24:249,0,24
3L	23800067	.	G	A	304.84	.	AC=1;AF=0.500;AN=2;BaseQRankSum=1.534;ClippingRankSum=0.000;DP=8;ExcessHet=3.0103;FS=0.000;MLEAC=1;MLEAF=0.500;MQ=32.38;MQRankSum=0.887;QD=30.63;ReadPosRankSum=-1.534;SOR=2.833	GT:AD:DP:GQ:PL	0/1:1,7:8:18:333,0,18
3L	23800074	.	AATTTACC	A	295.80	.	AC=1;AF=0.500;AN=2;BaseQRankSum=-0.431;ClippingRankSum=0.000;DP=9;ExcessHet=3.0103;FS=0.000;MLEAC=1;MLEAF=0.500;MQ=31.32;MQRankSum=0.765;QD=32.87;ReadPosRankSum=-1.593;SOR=3.056	GT:AD:DP:GQ:PL	0/1:1,8:9:18:333,0,18
3L	23800087	.	GAT	G	342	.	AC=1;AF=0.500;AN=2;BaseQRankSum=1.645;ClippingRankSum=0.000;DP=10;ExcessHet=3.0103;FS=0.000;MLEAC=1;MLEAF=0.500;MQ=30.44;MQRankSum=0.674;QD=34.20;ReadPosRankSum=-0.674;SOR=3.258	GT:AD:DP:GQ:PL	0/1:1,9:10:12:379,0,12
3L	23800090	.	GATTATGATGTGC	G	342	.	AC=1;AF=0.500;AN=2;BaseQRankSum=-0.862;ClippingRankSum=0.000;DP=11;ExcessHet=3.0103;FS=0.000;MLEAC=1;MLEAF=0.500;MQ=29.71;MQRankSum=1.037;QD=31.09;ReadPosRankSum=-0.967;SOR=3.442	GT:AD:DP:GQ:PL	0/1:1,10:11:12:379,0,12
3L	23807750	.	T	TAGGATGATATGGATCTTCAGGTTGAGTA	91.73	.	AC=1;AF=0.500;AN=2;BaseQRankSum=1.012;ClippingRankSum=0.000;DP=32;ExcessHet=3.0103;FS=0.000;MLEAC=1;MLEAF=0.500;MQ=34.23;MQRankSum=1.534;QD=2.87;ReadPosRankSum=-2.864;SOR=1.005	GT:AD:DP:GQ:PL	0/1:27,5:32:99:129,0,7818
3L	23812680	.	T	C	43.77	.	AC=1;AF=0.500;AN=2;BaseQRankSum=0.249;ClippingRankSum=0.000;DP=16;ExcessHet=3.0103;FS=3.468;MLEAC=1;MLEAF=0.500;MQ=36.92;MQRankSum=1.393;QD=2.74;ReadPosRankSum=-0.800;SOR=0.105	GT:AD:DP:GQ:PL	0/1:14,2:16:72:72,0,692
3L	23812683	.	T	A	40.77	.	AC=1;AF=0.500;AN=2;BaseQRankSum=1.000;ClippingRankSum=0.000;DP=18;ExcessHet=3.0103;FS=0.000;MLEAC=1;MLEAF=0.500;MQ=36.72;MQRankSum=1.578;QD=2.26;ReadPosRankSum=-1.190;SOR=0.193	GT:AD:DP:GQ:PL	0/1:15,3:18:69:69,0,720
3L	23812691	.	A	T	52.77	.	AC=1;AF=0.500;AN=2;BaseQRankSum=0.977;ClippingRankSum=0.000;DP=18;ExcessHet=3.0103;FS=23.096;MLEAC=1;MLEAF=0.500;MQ=36.72;MQRankSum=2.428;QD=2.93;ReadPosRankSum=-0.120;SOR=2.774	GT:AD:DP:GQ:PL	0/1:15,3:18:81:81,0,846
3L	23812695	.	T	G	52.77	.	AC=1;AF=0.500;AN=2;BaseQRankSum=-1.284;ClippingRankSum=0.000;DP=18;ExcessHet=3.0103;FS=23.096;MLEAC=1;MLEAF=0.500;MQ=36.72;MQRankSum=2.428;QD=2.93;ReadPosRankSum=0.242;SOR=2.774	GT:AD:DP:GQ:PL	0/1:15,3:18:81:81,0,846
3L	23812704	.	A	G	52.77	.	AC=1;AF=0.500;AN=2;BaseQRankSum=-2.090;ClippingRankSum=0.000;DP=18;ExcessHet=3.0103;FS=23.096;MLEAC=1;MLEAF=0.500;MQ=36.47;MQRankSum=2.415;QD=2.93;ReadPosRankSum=0.311;SOR=2.774	GT:AD:DP:GQ:PL	0/1:15,3:18:81:81,0,837
3L	23812707	.	G	T	52.77	.	AC=1;AF=0.500;AN=2;BaseQRankSum=-0.609;ClippingRankSum=0.000;DP=18;ExcessHet=3.0103;FS=23.096;MLEAC=1;MLEAF=0.500;MQ=36.47;MQRankSum=2.415;QD=2.93;ReadPosRankSum=-0.326;SOR=2.774	GT:AD:DP:GQ:PL	0/1:15,3:18:81:81,0,837
3L	23812708	.	G	T	52.77	.	AC=1;AF=0.500;AN=2;BaseQRankSum=-1.350;ClippingRankSum=0.000;DP=18;ExcessHet=3.0103;FS=23.096;MLEAC=1;MLEAF=0.500;MQ=36.47;MQRankSum=2.415;QD=2.93;ReadPosRankSum=-0.675;SOR=2.774	GT:AD:DP:GQ:PL	0/1:15,3:18:81:81,0,837
3L	23812713	.	T	A	55.77	.	AC=1;AF=0.500;AN=2;BaseQRankSum=-2.549;ClippingRankSum=0.000;DP=17;ExcessHet=3.0103;FS=22.304;MLEAC=1;MLEAF=0.500;MQ=36.76;MQRankSum=2.375;QD=3.28;ReadPosRankSum=-0.939;SOR=2.774	GT:AD:DP:GQ:PL	0/1:14,3:17:84:84,0,767
3L	23814669	.	A	G	207.77	.	AC=1;AF=0.500;AN=2;BaseQRankSum=-1.878;ClippingRankSum=0.000;DP=31;ExcessHet=3.0103;FS=0.000;MLEAC=1;MLEAF=0.500;MQ=35.57;MQRankSum=0.104;QD=6.70;ReadPosRankSum=0.323;SOR=0.515	GT:AD:DP:GQ:PL	0/1:19,12:31:99:236,0,443
3L	23825939	.	T	A	72.77	.	AC=1;AF=0.500;AN=2;BaseQRankSum=0.842;ClippingRankSum=0.000;DP=7;ExcessHet=3.0103;FS=4.771;MLEAC=1;MLEAF=0.500;MQ=43.16;MQRankSum=-0.842;QD=12.13;ReadPosRankSum=-0.623;SOR=3.258	GT:AD:DP:GQ:PL	0/1:2,4:6:39:101,0,39
3L	23827547	.	A	G	138.78	.	AC=1;AF=0.500;AN=2;BaseQRankSum=1.150;ClippingRankSum=0.000;DP=9;ExcessHet=3.0103;FS=9.031;MLEAC=1;MLEAF=0.500;MQ=40.35;MQRankSum=-1.534;QD=17.35;ReadPosRankSum=0.000;SOR=4.163	GT	./.
3L	23827657	.	C	T	76.77	.	AC=1;AF=0.500;AN=2;BaseQRankSum=-0.521;ClippingRankSum=0.000;DP=29;ExcessHet=3.0103;FS=0.000;MLEAC=1;MLEAF=0.500;MQ=33.23;MQRankSum=0.668;QD=2.74;ReadPosRankSum=0.660;SOR=0.124	GT:AD:DP:GQ:PL	0/1:21,7:28:99:105,0,512
3L	23827916	.	T	TGTTCGCTCAAATATGTCTCCTCAAGTTTTATTCTGGACAGA	353.73	.	AC=1;AF=0.500;AN=2;BaseQRankSum=2.438;ClippingRankSum=0.000;DP=76;ExcessHet=3.0103;FS=1.178;MLEAC=1;MLEAF=0.500;MQ=33.49;MQRankSum=4.608;QD=4.78;ReadPosRankSum=-4.989;SOR=0.518	GT:AD:DP:GQ:PL	0/1:60,14:74:99:391,0,23231
3L	23859152	.	T	C	50.77	.	AC=1;AF=0.500;AN=2;BaseQRankSum=1.173;ClippingRankSum=0.000;DP=30;ExcessHet=3.0103;FS=0.000;MLEAC=1;MLEAF=0.500;MQ=36.61;MQRankSum=-0.785;QD=1.69;ReadPosRankSum=0.664;SOR=0.075	GT:AD:DP:GQ:PL	0/1:24,6:30:79:79,0,570
3L	23869719	.	CT	C	72.73	.	AC=1;AF=0.500;AN=2;BaseQRankSum=1.187;ClippingRankSum=0.000;DP=15;ExcessHet=3.0103;FS=3.680;MLEAC=1;MLEAF=0.500;MQ=38.21;MQRankSum=2.554;QD=5.20;ReadPosRankSum=-0.374;SOR=2.303	GT:AD:DP:GQ:PL	0/1:6,8:14:81:110,0,81
3L	23886778	.	G	A	44.77	.	AC=1;AF=0.500;AN=2;BaseQRankSum=0.127;ClippingRankSum=0.000;DP=23;ExcessHet=3.0103;FS=2.605;MLEAC=1;MLEAF=0.500;MQ=32.91;MQRankSum=-0.250;QD=2.13;ReadPosRankSum=1.248;SOR=1.371	GT:AD:DP:GQ:PL	0/1:16,5:21:73:73,0,347
3L	23887142	.	A	G	58.77	.	AC=1;AF=0.500;AN=2;BaseQRankSum=0.917;ClippingRankSum=0.000;DP=15;ExcessHet=3.0103;FS=0.000;MLEAC=1;MLEAF=0.500;MQ=31.53;MQRankSum=-0.845;QD=3.92;ReadPosRankSum=0.955;SOR=0.784	GT:AD:DP:GQ:PL	0/1:12,3:15:87:87,0,634
3L	23887149	.	A	C	58.77	.	AC=1;AF=0.500;AN=2;BaseQRankSum=-1.757;ClippingRankSum=0.000;DP=16;ExcessHet=3.0103;FS=0.000;MLEAC=1;MLEAF=0.500;MQ=31.50;MQRankSum=-0.870;QD=3.67;ReadPosRankSum=1.243;SOR=0.693	GT:AD:DP:GQ:PL	0/1:13,3:16:87:87,0,634
3L	23889380	.	T	A	292.77	.	AC=1;AF=0.500;AN=2;BaseQRankSum=1.688;ClippingRankSum=0.000;DP=45;ExcessHet=3.0103;FS=1.232;MLEAC=1;MLEAF=0.500;MQ=44.00;MQRankSum=0.000;QD=6.65;ReadPosRankSum=1.664;SOR=1.061	GT:AD:DP:GQ:PL	0/1:28,16:44:99:321,0,639
3L	23924787	.	T	G	52.77	.	AC=1;AF=0.500;AN=2;BaseQRankSum=-0.967;ClippingRankSum=0.000;DP=3;ExcessHet=3.0103;FS=0.000;MLEAC=1;MLEAF=0.500;MQ=28.00;MQRankSum=0.000;QD=17.59;ReadPosRankSum=0.000;SOR=0.223	GT:AD:DP:GQ:PL	0/1:1,2:3:81:81,0,122
3L	23924790	.	C	T	52.77	.	AC=1;AF=0.500;AN=2;BaseQRankSum=-0.967;ClippingRankSum=0.000;DP=3;ExcessHet=3.0103;FS=0.000;MLEAC=1;MLEAF=0.500;MQ=28.00;MQRankSum=0.000;QD=17.59;ReadPosRankSum=0.000;SOR=0.223	GT:AD:DP:GQ:PL	0/1:1,2:3:81:81,0,122
3L	23924809	.	T	C	52.77	.	AC=1;AF=0.500;AN=2;BaseQRankSum=0.967;ClippingRankSum=0.000;DP=3;ExcessHet=3.0103;FS=0.000;MLEAC=1;MLEAF=0.500;MQ=28.00;MQRankSum=0.000;QD=17.59;ReadPosRankSum=0.000;SOR=0.223	GT:AD:DP:GQ:PL	0/1:1,2:3:81:81,0,122
3L	23924816	.	C	G	52.77	.	AC=1;AF=0.500;AN=2;BaseQRankSum=-0.967;ClippingRankSum=0.000;DP=3;ExcessHet=3.0103;FS=0.000;MLEAC=1;MLEAF=0.500;MQ=28.00;MQRankSum=0.000;QD=17.59;ReadPosRankSum=0.000;SOR=0.223	GT:AD:DP:GQ:PL	0/1:1,2:3:81:81,0,122
3L	23924820	.	G	C	49.77	.	AC=1;AF=0.500;AN=2;BaseQRankSum=-1.383;ClippingRankSum=0.000;DP=4;ExcessHet=3.0103;FS=0.000;MLEAC=1;MLEAF=0.500;MQ=32.74;MQRankSum=-0.674;QD=12.44;ReadPosRankSum=0.674;SOR=0.693	GT:AD:DP:GQ:PL	0/1:2,2:4:78:78,0,144
3L	23925704	.	T	G	81.03	.	AC=2;AF=1.00;AN=2;DP=4;ExcessHet=3.0103;FS=0.000;MLEAC=2;MLEAF=1.00;MQ=35.25;QD=20.26;SOR=3.258	GT:AD:DP:GQ:PL	1/1:0,4:4:12:109,12,0
3L	23925717	.	T	C	39.88	.	AC=1;AF=0.500;AN=2;BaseQRankSum=0.000;ClippingRankSum=0.000;DP=4;ExcessHet=3.0103;FS=0.000;MLEAC=1;MLEAF=0.500;MQ=35.25;MQRankSum=-1.150;QD=9.97;ReadPosRankSum=-1.150;SOR=1.609	GT:AD:DP:GQ:PL	0/1:1,3:4:16:68,0,16
3L	23925791	.	T	TCTTGGAG	37.73	.	AC=1;AF=0.500;AN=2;BaseQRankSum=0.524;ClippingRankSum=0.000;DP=5;ExcessHet=3.0103;FS=0.000;MLEAC=1;MLEAF=0.500;MQ=34.44;MQRankSum=-1.036;QD=7.55;ReadPosRankSum=1.036;SOR=0.446	GT:AD:DP:GQ:PL	0/1:3,2:5:75:75,0,120
3L	23952366	.	A	T	39.77	.	AC=1;AF=0.500;AN=2;BaseQRankSum=1.468;ClippingRankSum=0.000;DP=28;ExcessHet=3.0103;FS=2.634;MLEAC=1;MLEAF=0.500;MQ=35.04;MQRankSum=2.580;QD=1.47;ReadPosRankSum=-0.906;SOR=1.565	GT:AD:DP:GQ:PL	0/1:23,4:27:68:68,0,1070
3L	23974820	.	T	TG	659.73	.	AC=2;AF=1.00;AN=2;DP=30;ExcessHet=3.0103;FS=0.000;MLEAC=2;MLEAF=1.00;MQ=42.13;QD=22.75;SOR=0.906	GT:AD:DP:GQ:PL	1/1:0,29:29:87:697,87,0
3L	23980639	.	T	C	186.77	.	AC=1;AF=0.500;AN=2;BaseQRankSum=-1.084;ClippingRankSum=0.000;DP=35;ExcessHet=3.0103;FS=10.782;MLEAC=1;MLEAF=0.500;MQ=34.77;MQRankSum=2.665;QD=5.34;ReadPosRankSum=-0.103;SOR=3.111	GT:AD:DP:GQ:PL	0/1:28,7:35:99:215,0,1416
3L	23980648	.	C	A	183.77	.	AC=1;AF=0.500;AN=2;BaseQRankSum=1.119;ClippingRankSum=0.000;DP=36;ExcessHet=3.0103;FS=8.105;MLEAC=1;MLEAF=0.500;MQ=34.22;MQRankSum=1.596;QD=5.10;ReadPosRankSum=1.141;SOR=3.014	GT:AD:DP:GQ:PL	0/1:29,7:36:99:212,0,1442
3L	23980790	.	G	GAAGAGA	478.73	.	AC=1;AF=0.500;AN=2;BaseQRankSum=0.000;ClippingRankSum=0.000;DP=38;ExcessHet=3.0103;FS=0.000;MLEAC=1;MLEAF=0.500;MQ=32.08;MQRankSum=1.668;QD=12.60;ReadPosRankSum=-1.605;SOR=0.941	GT:AD:DP:GQ:PL	0/1:37,1:38:99:516,0,1988
3L	23980791	.	T	TAACTGAGGCGCTAAAGGAAAAGGGATTTTACGCCAAAAACGTGTTCAATATCAAAAACAGAAACAGGCAGCCCCAACCACTCTTCAAGATTGAGCTTGAACCAGAAAACAAGCCTCCTAGAAAAAACGAGGTTCACCCAATTTACAAA	424.73	.	AC=1;AF=0.500;AN=2;DP=38;ExcessHet=3.0103;FS=0.000;MLEAC=1;MLEAF=0.500;MQ=32.08;QD=11.18;SOR=0.330	GT:AD:DP:GQ:PL	0/1:37,1:38:99:462,0,1987
3L	23980804	.	C	T	76.77	.	AC=1;AF=0.500;AN=2;BaseQRankSum=3.477;ClippingRankSum=0.000;DP=51;ExcessHet=3.0103;FS=27.699;MLEAC=1;MLEAF=0.500;MQ=34.54;MQRankSum=3.794;QD=1.51;ReadPosRankSum=-3.696;SOR=4.610	GT:AD:DP:GQ:PL	0/1:42,9:51:99:105,0,957
3L	23980842	.	T	C	64.77	.	AC=1;AF=0.500;AN=2;BaseQRankSum=-0.441;ClippingRankSum=0.000;DP=41;ExcessHet=3.0103;FS=26.071;MLEAC=1;MLEAF=0.500;MQ=35.00;MQRankSum=4.269;QD=1.58;ReadPosRankSum=0.773;SOR=4.611	GT:AD:DP:GQ:PL	0/1:32,9:41:93:93,0,761
3L	23987280	.	G	GT	115.73	.	AC=1;AF=0.500;AN=2;BaseQRankSum=0.034;ClippingRankSum=0.000;DP=45;ExcessHet=3.0103;FS=3.169;MLEAC=1;MLEAF=0.500;MQ=41.66;MQRankSum=0.611;QD=3.13;ReadPosRankSum=-1.138;SOR=0.811	GT:AD:DP:GQ:PL	0/1:25,12:37:99:153,0,370
3L	24004215	.	C	T	37.77	.	AC=1;AF=0.500;AN=2;BaseQRankSum=-1.242;ClippingRankSum=0.000;DP=8;ExcessHet=3.0103;FS=14.472;MLEAC=1;MLEAF=0.500;MQ=35.73;MQRankSum=2.100;QD=4.72;ReadPosRankSum=0.619;SOR=2.199	GT:AD:DP:GQ:PL	0/1:6,2:8:66:66,0,327
3L	24004222	.	C	T	37.77	.	AC=1;AF=0.500;AN=2;BaseQRankSum=-0.319;ClippingRankSum=0.000;DP=8;ExcessHet=3.0103;FS=14.472;MLEAC=1;MLEAF=0.500;MQ=35.73;MQRankSum=2.100;QD=4.72;ReadPosRankSum=0.619;SOR=2.199	GT:AD:DP:GQ:PL	0/1:6,2:8:66:66,0,327
3L	24014202	.	G	GTGATTAATATCAA	277.77	.	AC=2;AF=1.00;AN=2;DP=7;ExcessHet=3.0103;FS=0.000;MLEAC=2;MLEAF=1.00;MQ=39.34;QD=34.14;SOR=1.329	GT:AD:DP:GQ:PL	1/1:0,6:6:21:315,21,0
3L	24046811	.	T	A	44.77	.	AC=1;AF=0.500;AN=2;BaseQRankSum=1.583;ClippingRankSum=0.000;DP=15;ExcessHet=3.0103;FS=0.000;MLEAC=1;MLEAF=0.500;MQ=38.05;MQRankSum=1.423;QD=2.98;ReadPosRankSum=-1.773;SOR=0.160	GT:AD:DP:GQ:PL	0/1:11,4:15:73:73,0,246
3L	24054627	.	T	G	1339.77	.	AC=2;AF=1.00;AN=2;DP=50;ExcessHet=3.0103;FS=0.000;MLEAC=2;MLEAF=1.00;MQ=44.00;QD=26.80;SOR=1.270	GT:AD:DP:GQ:PL	1/1:0,50:50:99:1368,149,0
3L	24056283	.	T	A	172.77	.	AC=1;AF=0.500;AN=2;BaseQRankSum=0.404;ClippingRankSum=0.000;DP=19;ExcessHet=3.0103;FS=8.929;MLEAC=1;MLEAF=0.500;MQ=35.34;MQRankSum=2.443;QD=9.09;ReadPosRankSum=0.175;SOR=3.126	GT:AD:DP:GQ:PL	0/1:13,6:19:99:201,0,672
3L	24056284	.	G	T	172.77	.	AC=1;AF=0.500;AN=2;BaseQRankSum=0.986;ClippingRankSum=0.000;DP=21;ExcessHet=3.0103;FS=5.843;MLEAC=1;MLEAF=0.500;MQ=34.81;MQRankSum=2.543;QD=8.64;ReadPosRankSum=0.289;SOR=2.925	GT:AD:DP:GQ:PL	0/1:14,6:20:99:201,0,672
3L	24056304	.	A	ATC	127.73	.	AC=1;AF=0.500;AN=2;BaseQRankSum=-1.609;ClippingRankSum=0.000;DP=23;ExcessHet=3.0103;FS=5.746;MLEAC=1;MLEAF=0.500;MQ=34.54;MQRankSum=2.468;QD=6.39;ReadPosRankSum=-1.752;SOR=2.461	GT:AD:DP:GQ:PL	0/1:15,5:20:99:165,0,1298
3L	24056305	.	G	GCGTCATCCACT	169.73	.	AC=1;AF=0.500;AN=2;BaseQRankSum=1.407;ClippingRankSum=0.000;DP=22;ExcessHet=3.0103;FS=5.815;MLEAC=1;MLEAF=0.500;MQ=34.65;MQRankSum=2.633;QD=8.08;ReadPosRankSum=-1.680;SOR=2.746	GT:AD:DP:GQ:PL	0/1:15,6:21:99:207,0,1295
3L	24056308	.	C	CACGG	127.73	.	AC=1;AF=0.500;AN=2;BaseQRankSum=0.319;ClippingRankSum=0.000;DP=21;ExcessHet=3.0103;FS=5.746;MLEAC=1;MLEAF=0.500;MQ=34.58;MQRankSum=2.468;QD=6.39;ReadPosRankSum=-1.232;SOR=2.461	GT:AD:DP:GQ:PL	0/1:15,5:20:99:165,0,1297
3L	24056310	.	T	A	133.77	.	AC=1;AF=0.500;AN=2;BaseQRankSum=0.479;ClippingRankSum=0.000;DP=20;ExcessHet=3.0103;FS=2.754;MLEAC=1;MLEAF=0.500;MQ=34.17;MQRankSum=2.275;QD=7.04;ReadPosRankSum=-0.762;SOR=2.133	GT:AD:DP:GQ:PL	0/1:15,4:19:99:162,0,1339
3L	24056312	.	GTCC	G	82.73	.	AC=1;AF=0.500;AN=2;BaseQRankSum=-0.278;ClippingRankSum=0.000;DP=20;ExcessHet=3.0103;FS=2.754;MLEAC=1;MLEAF=0.500;MQ=33.06;MQRankSum=2.682;QD=4.35;ReadPosRankSum=-0.873;SOR=2.133	GT:AD:DP:GQ:PL	0/1:15,4:19:99:120,0,1342
3L	24087712	.	C	T	397.77	.	AC=2;AF=1.00;AN=2;DP=17;ExcessHet=3.0103;FS=0.000;MLEAC=2;MLEAF=1.00;MQ=36.84;QD=23.40;SOR=4.294	GT:AD:DP:GQ:PL	1/1:0,17:17:50:426,50,0
3L	24096145	.	G	GA	138.73	.	AC=1;AF=0.500;AN=2;BaseQRankSum=1.287;ClippingRankSum=0.000;DP=24;ExcessHet=3.0103;FS=5.478;MLEAC=1;MLEAF=0.500;MQ=36.57;MQRankSum=0.226;QD=5.78;ReadPosRankSum=-1.081;SOR=2.215	GT:AD:DP:GQ:PL	0/1:17,7:24:99:176,0,535
3L	24096487	.	A	G	89.77	.	AC=1;AF=0.500;AN=2;BaseQRankSum=-2.105;ClippingRankSum=0.000;DP=23;ExcessHet=3.0103;FS=0.000;MLEAC=1;MLEAF=0.500;MQ=35.10;MQRankSum=-0.034;QD=3.90;ReadPosRankSum=-0.335;SOR=0.200	GT:AD:DP:GQ:PL	0/1:16,7:23:99:118,0,400
3L	24100045	.	A	T	301.77	.	AC=1;AF=0.500;AN=2;BaseQRankSum=1.593;ClippingRankSum=0.000;DP=10;ExcessHet=3.0103;FS=0.000;MLEAC=1;MLEAF=0.500;MQ=37.46;MQRankSum=1.593;QD=30.18;ReadPosRankSum=-2.287;SOR=0.473	GT:AD:DP:GQ:PL	0/1:2,8:10:99:330,0,116
3L	24100064	.	C	CTCTATGTATCGGCG	334.73	.	AC=1;AF=0.500;AN=2;BaseQRankSum=0.230;ClippingRankSum=0.000;DP=11;ExcessHet=3.0103;FS=0.000;MLEAC=1;MLEAF=0.500;MQ=37.90;MQRankSum=1.691;QD=30.43;ReadPosRankSum=-1.097;SOR=0.293	GT:AD:DP:GQ:PL	0/1:2,9:11:99:372,0,113
3L	24100068	.	A	ATC	334.73	.	AC=1;AF=0.500;AN=2;BaseQRankSum=1.013;ClippingRankSum=0.000;DP=10;ExcessHet=3.0103;FS=0.000;MLEAC=1;MLEAF=0.500;MQ=37.23;MQRankSum=1.593;QD=33.47;ReadPosRankSum=-0.967;SOR=0.473	GT:AD:DP:GQ:PL	0/1:2,8:10:99:372,0,113
3L	24100069	.	G	GTC	292.73	.	AC=1;AF=0.500;AN=2;BaseQRankSum=0.370;ClippingRankSum=0.000;DP=10;ExcessHet=3.0103;FS=0.000;MLEAC=1;MLEAF=0.500;MQ=37.23;MQRankSum=1.593;QD=29.27;ReadPosRankSum=-0.967;SOR=0.473	GT:AD:DP:GQ:PL	0/1:2,8:10:99:330,0,116
3L	24100070	.	G	GTCCTCTTCT	292.73	.	AC=1;AF=0.500;AN=2;BaseQRankSum=1.221;ClippingRankSum=0.000;DP=10;ExcessHet=3.0103;FS=0.000;MLEAC=1;MLEAF=0.500;MQ=37.23;MQRankSum=1.593;QD=29.27;ReadPosRankSum=-0.967;SOR=0.473	GT:AD:DP:GQ:PL	0/1:2,8:10:99:330,0,116
3L	24100073	.	T	TTTCA	208.73	.	AC=1;AF=0.500;AN=2;BaseQRankSum=1.611;ClippingRankSum=0.000;DP=8;ExcessHet=3.0103;FS=0.000;MLEAC=1;MLEAF=0.500;MQ=37.89;MQRankSum=2.100;QD=26.09;ReadPosRankSum=-0.464;SOR=0.269	GT:AD:DP:GQ:PL	0/1:2,6:8:99:246,0,122
3L	24100076	.	G	GCGTTGGCCAGT	233.73	.	AC=1;AF=0.500;AN=2;BaseQRankSum=1.465;ClippingRankSum=0.000;DP=7;ExcessHet=3.0103;FS=0.000;MLEAC=1;MLEAF=0.500;MQ=37.27;MQRankSum=1.981;QD=33.39;ReadPosRankSum=0.366;SOR=0.527	GT:AD:DP:GQ:PL	0/1:2,5:7:99:271,0,119
3L	24100442	.	C	G	86.77	.	AC=1;AF=0.500;AN=2;BaseQRankSum=-0.566;ClippingRankSum=0.000;DP=9;ExcessHet=3.0103;FS=5.441;MLEAC=1;MLEAF=0.500;MQ=41.47;MQRankSum=1.180;QD=12.40;ReadPosRankSum=-0.712;SOR=3.611	GT:AD:DP:GQ:PL	0/1:2,5:7:34:115,0,34
3L	24100726	.	A	ATACTG	310.73	.	AC=1;AF=0.500;AN=2;BaseQRankSum=0.808;ClippingRankSum=0.000;DP=21;ExcessHet=3.0103;FS=4.359;MLEAC=1;MLEAF=0.500;MQ=37.86;MQRankSum=3.703;QD=17.26;ReadPosRankSum=-1.068;SOR=1.863	GT:AD:DP:GQ:PL	0/1:10,8:18:99:348,0,1525
3L	24100729	.	A	AAACGGGGGGG	310.73	.	AC=1;AF=0.500;AN=2;BaseQRankSum=0.513;ClippingRankSum=0.000;DP=21;ExcessHet=3.0103;FS=8.193;MLEAC=1;MLEAF=0.500;MQ=37.75;MQRankSum=3.717;QD=17.26;ReadPosRankSum=-1.379;SOR=2.833	GT:AD:DP:GQ:PL	0/1:10,8:18:99:348,0,1525
3L	24100731	.	C	CA	268.73	.	AC=1;AF=0.500;AN=2;BaseQRankSum=0.362;ClippingRankSum=0.000;DP=20;ExcessHet=3.0103;FS=5.167;MLEAC=1;MLEAF=0.500;MQ=37.42;MQRankSum=3.599;QD=15.81;ReadPosRankSum=-1.124;SOR=2.584	GT:AD:DP:GQ:PL	0/1:10,7:17:99:306,0,1528
3L	24100732	.	T	G	277.77	.	AC=1;AF=0.500;AN=2;BaseQRankSum=-1.764;ClippingRankSum=0.000;DP=20;ExcessHet=3.0103;FS=5.167;MLEAC=1;MLEAF=0.500;MQ=37.42;MQRankSum=3.599;QD=16.34;ReadPosRankSum=-1.124;SOR=2.584	GT:AD:DP:GQ:PL	0/1:10,7:17:99:306,0,1528
3L	24100734	.	C	A	235.77	.	AC=1;AF=0.500;AN=2;BaseQRankSum=2.332;ClippingRankSum=0.000;DP=20;ExcessHet=3.0103;FS=5.167;MLEAC=1;MLEAF=0.500;MQ=37.42;MQRankSum=3.599;QD=13.87;ReadPosRankSum=-1.027;SOR=2.584	GT:AD:DP:GQ:PL	0/1:10,7:17:99:264,0,1531
3L	24100817	.	T	TTGTAAAAGTGGTGCTTCA	175.73	.	AC=1;AF=0.500;AN=2;BaseQRankSum=1.887;ClippingRankSum=0.000;DP=19;ExcessHet=3.0103;FS=9.425;MLEAC=1;MLEAF=0.500;MQ=34.89;MQRankSum=2.901;QD=9.76;ReadPosRankSum=-2.124;SOR=3.352	GT:AD:DP:GQ:PL	0/1:13,5:18:99:213,0,1526
3L	24117254	.	T	G	33.77	.	AC=1;AF=0.500;AN=2;BaseQRankSum=-0.842;ClippingRankSum=0.000;DP=6;ExcessHet=3.0103;FS=0.000;MLEAC=1;MLEAF=0.500;MQ=38.87;MQRankSum=0.598;QD=5.63;ReadPosRankSum=-0.674;SOR=0.693	GT:AD:DP:GQ:PL	0/1:3,3:6:62:62,0,64
3L	24124621	.	C	T	77.77	.	AC=1;AF=0.500;AN=2;BaseQRankSum=1.172;ClippingRankSum=0.000;DP=36;ExcessHet=3.0103;FS=12.781;MLEAC=1;MLEAF=0.500;MQ=36.26;MQRankSum=-2.871;QD=2.16;ReadPosRankSum=-0.449;SOR=3.608	GT:AD:DP:GQ:PL	0/1:31,5:36:99:106,0,1579
3L	24124622	.	C	T	74.77	.	AC=1;AF=0.500;AN=2;BaseQRankSum=0.820;ClippingRankSum=0.000;DP=36;ExcessHet=3.0103;FS=12.781;MLEAC=1;MLEAF=0.500;MQ=36.26;MQRankSum=-2.871;QD=2.08;ReadPosRankSum=-0.589;SOR=3.608	GT:AD:DP:GQ:PL	0/1:31,5:36:99:103,0,1621
3L	24124776	.	C	T	64.77	.	AC=1;AF=0.500;AN=2;BaseQRankSum=0.570;ClippingRankSum=0.000;DP=44;ExcessHet=3.0103;FS=12.723;MLEAC=1;MLEAF=0.500;MQ=35.09;MQRankSum=-3.075;QD=1.47;ReadPosRankSum=-0.040;SOR=3.608	GT:AD:DP:GQ:PL	0/1:39,5:44:93:93,0,5927
3L	24124778	.	G	A	64.77	.	AC=1;AF=0.500;AN=2;BaseQRankSum=2.235;ClippingRankSum=0.000;DP=44;ExcessHet=3.0103;FS=12.723;MLEAC=1;MLEAF=0.500;MQ=35.09;MQRankSum=-3.075;QD=1.47;ReadPosRankSum=-0.040;SOR=3.608	GT:AD:DP:GQ:PL	0/1:39,5:44:93:93,0,5927
3L	24124782	.	T	C	64.77	.	AC=1;AF=0.500;AN=2;BaseQRankSum=-0.699;ClippingRankSum=0.000;DP=44;ExcessHet=3.0103;FS=12.723;MLEAC=1;MLEAF=0.500;MQ=35.09;MQRankSum=-3.075;QD=1.47;ReadPosRankSum=-0.202;SOR=3.608	GT:AD:DP:GQ:PL	0/1:39,5:44:93:93,0,5927
3L	24124786	.	T	G	67.77	.	AC=1;AF=0.500;AN=2;BaseQRankSum=-1.525;ClippingRankSum=0.000;DP=42;ExcessHet=3.0103;FS=13.082;MLEAC=1;MLEAF=0.500;MQ=34.92;MQRankSum=-3.033;QD=1.61;ReadPosRankSum=-0.809;SOR=3.604	GT:AD:DP:GQ:PL	0/1:37,5:42:96:96,0,5845
3L	24140688	.	G	A	46.77	.	AC=1;AF=0.500;AN=2;BaseQRankSum=1.036;ClippingRankSum=0.000;DP=7;ExcessHet=3.0103;FS=0.000;MLEAC=1;MLEAF=0.500;MQ=38.84;MQRankSum=-0.253;QD=9.35;ReadPosRankSum=0.000;SOR=0.446	GT:AD:DP:GQ:PL	0/1:3,2:5:75:75,0,144
3L	24140706	.	C	T	46.77	.	AC=1;AF=0.500;AN=2;BaseQRankSum=1.036;ClippingRankSum=0.000;DP=5;ExcessHet=3.0103;FS=0.000;MLEAC=1;MLEAF=0.500;MQ=36.58;MQRankSum=-0.253;QD=9.35;ReadPosRankSum=0.000;SOR=0.446	GT:AD:DP:GQ:PL	0/1:3,2:5:75:75,0,144
3L	24140869	.	T	TCTTGAGCACTGTGA	310.73	.	AC=1;AF=0.500;AN=2;BaseQRankSum=0.706;ClippingRankSum=0.000;DP=20;ExcessHet=3.0103;FS=25.407;MLEAC=1;MLEAF=0.500;MQ=33.41;MQRankSum=3.685;QD=17.26;ReadPosRankSum=-1.398;SOR=2.775	GT:AD:DP:GQ:PL	0/1:10,8:18:99:348,0,551
3L	24140871	.	T	TAGTAG	349.73	.	AC=1;AF=0.500;AN=2;BaseQRankSum=-1.719;ClippingRankSum=0.000;DP=21;ExcessHet=3.0103;FS=29.612;MLEAC=1;MLEAF=0.500;MQ=33.99;MQRankSum=3.791;QD=18.41;ReadPosRankSum=-1.720;SOR=3.010	GT:AD:DP:GQ:PL	0/1:10,9:19:99:387,0,581
3L	24140873	.	T	TTGTGTTGGTAA	164.73	.	AC=1;AF=0.500;AN=2;BaseQRankSum=1.363;ClippingRankSum=0.000;DP=23;ExcessHet=3.0103;FS=21.239;MLEAC=1;MLEAF=0.500;MQ=34.04;MQRankSum=3.792;QD=7.84;ReadPosRankSum=-3.002;SOR=3.016	GT:AD:DP:GQ:PL	0/1:12,9:21:99:202,0,609
3L	24140874	.	C	CGAAAT	323.73	.	AC=1;AF=0.500;AN=2;BaseQRankSum=0.359;ClippingRankSum=0.000;DP=23;ExcessHet=3.0103;FS=22.614;MLEAC=1;MLEAF=0.500;MQ=34.04;MQRankSum=3.856;QD=15.42;ReadPosRankSum=-3.111;SOR=3.013	GT:AD:DP:GQ:PL	0/1:11,10:21:99:361,0,582
3L	24140884	.	A	G	148.77	.	AC=1;AF=0.500;AN=2;BaseQRankSum=0.775;ClippingRankSum=0.000;DP=23;ExcessHet=3.0103;FS=16.246;MLEAC=1;MLEAF=0.500;MQ=34.04;MQRankSum=3.349;QD=7.08;ReadPosRankSum=-2.607;SOR=2.788	GT:AD:DP:GQ:PL	0/1:13,8:21:99:177,0,645
3L	24192397	.	A	T	969.77	.	AC=2;AF=1.00;AN=2;DP=39;ExcessHet=3.0103;FS=0.000;MLEAC=2;MLEAF=1.00;MQ=33.01;QD=25.52;SOR=1.179	GT:AD:DP:GQ:PL	1/1:0,38:38:99:998,113,0
3L	24201723	.	C	G	30.77	.	AC=1;AF=0.500;AN=2;BaseQRankSum=-0.366;ClippingRankSum=0.000;DP=8;ExcessHet=3.0103;FS=0.000;MLEAC=1;MLEAF=0.500;MQ=38.14;MQRankSum=-1.292;QD=3.85;ReadPosRankSum=0.022;SOR=0.368	GT:AD:DP:GQ:PL	0/1:5,3:8:59:59,0,116
3L	24215785	.	C	CAGTGTCCCTTCGAATTACAATTGAAACAACGCAAG	46.73	.	AC=1;AF=0.500;AN=2;BaseQRankSum=0.962;ClippingRankSum=0.000;DP=17;ExcessHet=3.0103;FS=2.884;MLEAC=1;MLEAF=0.500;MQ=32.40;MQRankSum=0.989;QD=2.75;ReadPosRankSum=-1.461;SOR=2.368	GT:AD:DP:GQ:PL	0/1:14,3:17:84:84,0,4551
3L	24216291	.	T	C	37.77	.	AC=1;AF=0.500;AN=2;BaseQRankSum=0.537;ClippingRankSum=0.000;DP=15;ExcessHet=3.0103;FS=0.000;MLEAC=1;MLEAF=0.500;MQ=34.10;MQRankSum=-0.134;QD=2.52;ReadPosRankSum=-1.622;SOR=0.602	GT:AD:DP:GQ:PL	0/1:11,4:15:66:66,0,264
3L	24237735	.	C	A	291.77	.	AC=1;AF=0.500;AN=2;BaseQRankSum=0.228;ClippingRankSum=0.000;DP=28;ExcessHet=3.0103;FS=6.094;MLEAC=1;MLEAF=0.500;MQ=28.65;MQRankSum=-1.923;QD=10.42;ReadPosRankSum=0.653;SOR=1.876	GT:AD:DP:GQ:PL	0/1:13,15:28:99:320,0,277
3L	24261151	.	G	A	32.77	.	AC=1;AF=0.500;AN=2;BaseQRankSum=-2.248;ClippingRankSum=0.000;DP=33;ExcessHet=3.0103;FS=8.470;MLEAC=1;MLEAF=0.500;MQ=35.27;MQRankSum=1.791;QD=1.02;ReadPosRankSum=0.445;SOR=3.069	GT:AD:DP:GQ:PL	0/1:26,6:32:61:61,0,628
3L	24281955	.	CA	C	456.73	.	AC=1;AF=0.500;AN=2;BaseQRankSum=0.869;ClippingRankSum=0.000;DP=41;ExcessHet=3.0103;FS=8.924;MLEAC=1;MLEAF=0.500;MQ=39.78;MQRankSum=0.499;QD=12.02;ReadPosRankSum=1.357;SOR=1.290	GT:AD:DP:GQ:PL	0/1:9,29:38:93:494,0,93
3L	24285684	.	T	A	35.77	.	AC=1;AF=0.500;AN=2;BaseQRankSum=-0.431;ClippingRankSum=0.000;DP=3;ExcessHet=3.0103;FS=4.771;MLEAC=1;MLEAF=0.500;MQ=36.52;MQRankSum=0.967;QD=11.92;ReadPosRankSum=-0.967;SOR=2.225	GT:AD:DP:GQ:PL	0/1:1,2:3:45:64,0,45
3L	24308408	.	T	TGAATCCCATGGCTAC	31.73	.	AC=1;AF=0.500;AN=2;BaseQRankSum=-1.787;ClippingRankSum=0.000;DP=35;ExcessHet=3.0103;FS=5.870;MLEAC=1;MLEAF=0.500;MQ=33.60;MQRankSum=2.732;QD=0.91;ReadPosRankSum=-1.297;SOR=2.395	GT:AD:DP:GQ:PL	0/1:32,3:35:69:69,0,1972
3L	24324546	.	A	T	255.77	.	AC=1;AF=0.500;AN=2;BaseQRankSum=-0.610;ClippingRankSum=0.000;DP=44;ExcessHet=3.0103;FS=4.658;MLEAC=1;MLEAF=0.500;MQ=43.61;MQRankSum=-2.437;QD=5.81;ReadPosRankSum=0.411;SOR=0.941	GT:AD:DP:GQ:PL	0/1:29,15:44:99:284,0,674
3L	24324908	.	G	C	697.77	.	AC=1;AF=0.500;AN=2;BaseQRankSum=0.376;ClippingRankSum=0.000;DP=53;ExcessHet=3.0103;FS=2.427;MLEAC=1;MLEAF=0.500;MQ=44.00;MQRankSum=0.000;QD=13.17;ReadPosRankSum=-0.224;SOR=1.161	GT:AD:DP:GQ:PL	0/1:21,32:53:99:726,0,418
3L	24360916	.	C	T	36.77	.	AC=1;AF=0.500;AN=2;BaseQRankSum=2.294;ClippingRankSum=0.000;DP=50;ExcessHet=3.0103;FS=12.997;MLEAC=1;MLEAF=0.500;MQ=40.53;MQRankSum=-3.939;QD=0.74;ReadPosRankSum=-2.264;SOR=3.601	GT:AD:DP:GQ:PL	0/1:45,5:50:65:65,0,4009
3L	24360922	.	G	A	30.77	.	AC=1;AF=0.500;AN=2;BaseQRankSum=2.405;ClippingRankSum=0.000;DP=53;ExcessHet=3.0103;FS=17.325;MLEAC=1;MLEAF=0.500;MQ=40.66;MQRankSum=-3.968;QD=0.58;ReadPosRankSum=-1.488;SOR=3.598	GT:AD:DP:GQ:PL	0/1:48,5:53:59:59,0,4365
3L	24360928	.	GGA	G	39.73	.	AC=1;AF=0.500;AN=2;BaseQRankSum=0.239;ClippingRankSum=0.000;DP=54;ExcessHet=3.0103;FS=12.920;MLEAC=1;MLEAF=0.500;MQ=40.53;MQRankSum=-3.932;QD=0.74;ReadPosRankSum=-1.298;SOR=3.602	GT:AD:DP:GQ:PL	0/1:49,5:54:77:77,0,4434
3L	24360935	.	C	T	53.77	.	AC=1;AF=0.500;AN=2;BaseQRankSum=0.088;ClippingRankSum=0.000;DP=54;ExcessHet=3.0103;FS=10.231;MLEAC=1;MLEAF=0.500;MQ=40.29;MQRankSum=-4.260;QD=1.00;ReadPosRankSum=-2.231;SOR=2.264	GT:AD:DP:GQ:PL	0/1:48,6:54:82:82,0,4342
3L	24377550	.	A	C	223.77	.	AC=1;AF=0.500;AN=2;BaseQRankSum=-0.018;ClippingRankSum=0.000;DP=41;ExcessHet=3.0103;FS=10.807;MLEAC=1;MLEAF=0.500;MQ=37.58;MQRankSum=1.167;QD=5.46;ReadPosRankSum=0.205;SOR=3.173	GT:AD:DP:GQ:PL	0/1:32,9:41:99:252,0,1681
3L	24377551	.	A	C	223.77	.	AC=1;AF=0.500;AN=2;BaseQRankSum=-0.440;ClippingRankSum=0.000;DP=43;ExcessHet=3.0103;FS=10.780;MLEAC=1;MLEAF=0.500;MQ=37.60;MQRankSum=1.108;QD=5.20;ReadPosRankSum=0.558;SOR=3.258	GT:AD:DP:GQ:PL	0/1:34,9:43:99:252,0,1681
3L	24377564	.	C	T	80.77	.	AC=1;AF=0.500;AN=2;BaseQRankSum=3.608;ClippingRankSum=0.000;DP=40;ExcessHet=3.0103;FS=7.904;MLEAC=1;MLEAF=0.500;MQ=38.11;MQRankSum=0.571;QD=2.02;ReadPosRankSum=0.122;SOR=2.712	GT:AD:DP:GQ:PL	0/1:32,8:40:99:109,0,741
3L	24377809	.	G	C	147.77	.	AC=1;AF=0.500;AN=2;BaseQRankSum=0.167;ClippingRankSum=0.000;DP=59;ExcessHet=3.0103;FS=23.396;MLEAC=1;MLEAF=0.500;MQ=38.47;MQRankSum=1.565;QD=2.50;ReadPosRankSum=0.122;SOR=4.402	GT:AD:DP:GQ:PL	0/1:51,8:59:99:176,0,20547
3L	24377827	.	A	G	135.77	.	AC=1;AF=0.500;AN=2;BaseQRankSum=0.667;ClippingRankSum=0.000;DP=64;ExcessHet=3.0103;FS=22.657;MLEAC=1;MLEAF=0.500;MQ=38.55;MQRankSum=1.579;QD=2.12;ReadPosRankSum=0.295;SOR=4.404	GT:AD:DP:GQ:PL	0/1:56,8:64:99:164,0,24586
3L	24377833	.	G	T	141.77	.	AC=1;AF=0.500;AN=2;BaseQRankSum=-0.904;ClippingRankSum=0.000;DP=61;ExcessHet=3.0103;FS=23.310;MLEAC=1;MLEAF=0.500;MQ=38.32;MQRankSum=1.788;QD=2.32;ReadPosRankSum=-0.663;SOR=4.402	GT:AD:DP:GQ:PL	0/1:53,8:61:99:170,0,25329
3L	24377846	.	C	A	189.77	.	AC=1;AF=0.500;AN=2;BaseQRankSum=2.854;ClippingRankSum=0.000;DP=62;ExcessHet=3.0103;FS=26.207;MLEAC=1;MLEAF=0.500;MQ=38.06;MQRankSum=1.597;QD=3.06;ReadPosRankSum=-2.621;SOR=4.612	GT:AD:DP:GQ:PL	0/1:53,9:62:99:218,0,26074
3L	24377847	.	A	G	189.77	.	AC=1;AF=0.500;AN=2;BaseQRankSum=-1.228;ClippingRankSum=0.000;DP=62;ExcessHet=3.0103;FS=26.207;MLEAC=1;MLEAF=0.500;MQ=38.06;MQRankSum=1.597;QD=3.06;ReadPosRankSum=-2.820;SOR=4.612	GT:AD:DP:GQ:PL	0/1:53,9:62:99:218,0,26074
3L	24377857	.	G	A	189.77	.	AC=1;AF=0.500;AN=2;BaseQRankSum=2.631;ClippingRankSum=0.000;DP=62;ExcessHet=3.0103;FS=26.803;MLEAC=1;MLEAF=0.500;MQ=37.79;MQRankSum=1.778;QD=3.06;ReadPosRankSum=-3.642;SOR=4.611	GT:AD:DP:GQ:PL	0/1:53,9:62:99:218,0,26400
3L	24377868	.	G	GCCACAGCGAACAGCTCTTTTCAACGCATAAAGTGATAGCAGACATCTGTA	228.73	.	AC=1;AF=0.500;AN=2;BaseQRankSum=3.962;ClippingRankSum=0.000;DP=60;ExcessHet=3.0103;FS=28.730;MLEAC=1;MLEAF=0.500;MQ=38.07;MQRankSum=1.817;QD=3.81;ReadPosRankSum=-4.679;SOR=4.802	GT:AD:DP:GQ:PL	0/1:50,10:60:99:266,0,26081
3L	24380212	.	G	A	58.77	.	AC=1;AF=0.500;AN=2;BaseQRankSum=1.178;ClippingRankSum=0.000;DP=16;ExcessHet=3.0103;FS=2.769;MLEAC=1;MLEAF=0.500;MQ=35.95;MQRankSum=0.000;QD=3.67;ReadPosRankSum=-2.219;SOR=1.609	GT:AD:DP:GQ:PL	0/1:13,3:16:87:87,0,537
3L	24380232	.	A	T	97.77	.	AC=1;AF=0.500;AN=2;BaseQRankSum=0.473;ClippingRankSum=0.000;DP=18;ExcessHet=3.0103;FS=2.805;MLEAC=1;MLEAF=0.500;MQ=35.74;MQRankSum=0.799;QD=5.43;ReadPosRankSum=-0.373;SOR=1.819	GT:AD:DP:GQ:PL	0/1:14,4:18:99:126,0,576
3L	24380242	.	A	C	94.77	.	AC=1;AF=0.500;AN=2;BaseQRankSum=-1.092;ClippingRankSum=0.000;DP=19;ExcessHet=3.0103;FS=2.754;MLEAC=1;MLEAF=0.500;MQ=35.65;MQRankSum=0.852;QD=4.99;ReadPosRankSum=0.702;SOR=1.675	GT:AD:DP:GQ:PL	0/1:15,4:19:99:123,0,618
3L	24380256	.	G	T	88.77	.	AC=1;AF=0.500;AN=2;BaseQRankSum=0.810;ClippingRankSum=0.000;DP=21;ExcessHet=3.0103;FS=2.632;MLEAC=1;MLEAF=0.500;MQ=35.98;MQRankSum=0.764;QD=4.23;ReadPosRankSum=2.201;SOR=1.432	GT:AD:DP:GQ:PL	0/1:17,4:21:99:117,0,702
3L	24380269	.	A	G	88.77	.	AC=1;AF=0.500;AN=2;BaseQRankSum=-1.379;ClippingRankSum=0.000;DP=21;ExcessHet=3.0103;FS=2.740;MLEAC=1;MLEAF=0.500;MQ=36.03;MQRankSum=0.764;QD=4.23;ReadPosRankSum=2.646;SOR=1.845	GT:AD:DP:GQ:PL	0/1:17,4:21:99:117,0,702
3L	24380277	.	T	G	82.77	.	AC=1;AF=0.500;AN=2;BaseQRankSum=-1.045;ClippingRankSum=0.000;DP=22;ExcessHet=3.0103;FS=2.715;MLEAC=1;MLEAF=0.500;MQ=36.13;MQRankSum=0.727;QD=3.76;ReadPosRankSum=2.687;SOR=1.721	GT:AD:DP:GQ:PL	0/1:18,4:22:99:111,0,786
3L	24380292	.	T	G	97.77	.	AC=1;AF=0.500;AN=2;BaseQRankSum=-1.048;ClippingRankSum=0.000;DP=18;ExcessHet=3.0103;FS=5.563;MLEAC=1;MLEAF=0.500;MQ=35.92;MQRankSum=0.906;QD=5.43;ReadPosRankSum=1.758;SOR=2.303	GT:AD:DP:GQ:PL	0/1:14,4:18:99:126,0,576
3L	24380296	.	G	C	97.77	.	AC=1;AF=0.500;AN=2;BaseQRankSum=0.787;ClippingRankSum=0.000;DP=18;ExcessHet=3.0103;FS=5.563;MLEAC=1;MLEAF=0.500;MQ=35.92;MQRankSum=0.906;QD=5.43;ReadPosRankSum=1.335;SOR=2.303	GT:AD:DP:GQ:PL	0/1:14,4:18:99:126,0,576
3L	24380298	.	G	A	97.77	.	AC=1;AF=0.500;AN=2;BaseQRankSum=2.249;ClippingRankSum=0.000;DP=18;ExcessHet=3.0103;FS=5.563;MLEAC=1;MLEAF=0.500;MQ=35.92;MQRankSum=0.906;QD=5.43;ReadPosRankSum=1.172;SOR=2.303	GT:AD:DP:GQ:PL	0/1:14,4:18:99:126,0,576
3L	24380318	.	A	T	88.77	.	AC=1;AF=0.500;AN=2;BaseQRankSum=1.343;ClippingRankSum=0.000;DP=21;ExcessHet=3.0103;FS=5.935;MLEAC=1;MLEAF=0.500;MQ=36.51;MQRankSum=0.676;QD=4.23;ReadPosRankSum=-0.852;SOR=2.655	GT:AD:DP:GQ:PL	0/1:17,4:21:99:117,0,617
3L	24380542	.	T	C	52.77	.	AC=1;AF=0.500;AN=2;BaseQRankSum=0.030;ClippingRankSum=0.000;DP=32;ExcessHet=3.0103;FS=9.472;MLEAC=1;MLEAF=0.500;MQ=34.53;MQRankSum=1.416;QD=1.65;ReadPosRankSum=0.721;SOR=3.258	GT:AD:DP:GQ:PL	0/1:28,4:32:81:81,0,1350
3L	24380544	.	G	T	52.77	.	AC=1;AF=0.500;AN=2;BaseQRankSum=1.481;ClippingRankSum=0.000;DP=32;ExcessHet=3.0103;FS=9.824;MLEAC=1;MLEAF=0.500;MQ=34.34;MQRankSum=1.531;QD=1.65;ReadPosRankSum=0.865;SOR=3.249	GT:AD:DP:GQ:PL	0/1:28,4:32:81:81,0,1350
3L	24389025	.	T	C	697.77	.	AC=1;AF=0.500;AN=2;BaseQRankSum=-3.882;ClippingRankSum=0.000;DP=50;ExcessHet=3.0103;FS=0.000;MLEAC=1;MLEAF=0.500;MQ=40.52;MQRankSum=-0.306;QD=13.96;ReadPosRankSum=-0.262;SOR=1.390	GT:AD:DP:GQ:PL	0/1:18,32:50:99:726,0,365
3L	24389098	.	T	A	250.77	.	AC=1;AF=0.500;AN=2;BaseQRankSum=-2.566;ClippingRankSum=0.000;DP=54;ExcessHet=3.0103;FS=5.136;MLEAC=1;MLEAF=0.500;MQ=41.38;MQRankSum=-0.768;QD=4.64;ReadPosRankSum=-0.257;SOR=2.303	GT:AD:DP:GQ:PL	0/1:38,16:54:99:279,0,942
3L	24389137	.	G	A	491.77	.	AC=1;AF=0.500;AN=2;BaseQRankSum=-1.136;ClippingRankSum=0.000;DP=58;ExcessHet=3.0103;FS=25.047;MLEAC=1;MLEAF=0.500;MQ=40.20;MQRankSum=2.404;QD=8.48;ReadPosRankSum=-2.212;SOR=4.963	GT:AD:DP:GQ:PL	0/1:33,25:58:99:520,0,738
3L	24389362	.	G	A	310.77	.	AC=1;AF=0.500;AN=2;BaseQRankSum=-0.497;ClippingRankSum=0.000;DP=37;ExcessHet=3.0103;FS=0.000;MLEAC=1;MLEAF=0.500;MQ=39.72;MQRankSum=-1.158;QD=8.88;ReadPosRankSum=2.274;SOR=1.436	GT:AD:DP:GQ:PL	0/1:19,16:35:99:339,0,439
3L	24389514	.	A	T	161.77	.	AC=1;AF=0.500;AN=2;BaseQRankSum=-1.521;ClippingRankSum=0.000;DP=13;ExcessHet=3.0103;FS=0.000;MLEAC=1;MLEAF=0.500;MQ=37.95;MQRankSum=0.641;QD=12.44;ReadPosRankSum=-0.122;SOR=1.179	GT:AD:DP:GQ:PL	0/1:5,8:13:99:190,0,110
3L	24389579	.	A	T	391.31	.	AC=2;AF=1.00;AN=2;BaseQRankSum=-0.147;ClippingRankSum=0.000;DP=19;ExcessHet=3.0103;FS=0.000;MLEAC=2;MLEAF=1.00;MQ=39.37;MQRankSum=0.208;QD=20.60;ReadPosRankSum=-0.171;SOR=3.611	GT:AD:DP:GQ:PL	1/1:2,17:19:1:417,1,0
3L	24390124	.	A	T	46.77	.	AC=1;AF=0.500;AN=2;BaseQRankSum=1.282;ClippingRankSum=0.000;DP=7;ExcessHet=3.0103;FS=0.000;MLEAC=1;MLEAF=0.500;MQ=39.96;MQRankSum=0.674;QD=9.35;ReadPosRankSum=0.000;SOR=0.446	GT:AD:DP:GQ:PL	0/1:3,2:5:75:75,0,150
3L	24390133	.	G	A	46.77	.	AC=1;AF=0.500;AN=2;BaseQRankSum=1.036;ClippingRankSum=0.000;DP=7;ExcessHet=3.0103;FS=0.000;MLEAC=1;MLEAF=0.500;MQ=39.96;MQRankSum=0.674;QD=9.35;ReadPosRankSum=0.000;SOR=0.446	GT:AD:DP:GQ:PL	0/1:3,2:5:75:75,0,150
3L	24413788	.	C	T	63.03	.	AC=2;AF=1.00;AN=2;DP=5;ExcessHet=3.0103;FS=0.000;MLEAC=2;MLEAF=1.00;MQ=39.39;QD=15.76;SOR=3.258	GT:AD:DP:GQ:PL	1/1:0,4:4:12:91,12,0
3L	24413821	.	A	C	92.98	.	AC=1;AF=0.500;AN=2;BaseQRankSum=-1.383;ClippingRankSum=0.000;DP=7;ExcessHet=3.0103;FS=0.000;MLEAC=1;MLEAF=0.500;MQ=39.44;MQRankSum=-0.431;QD=15.50;ReadPosRankSum=1.383;SOR=2.303	GT:AD:DP:GQ:PL	0/1:1,5:6:13:121,0,13
3L	24413857	.	T	TTCCGCGTTACATTTATGGCTTAGG	277.77	.	AC=2;AF=1.00;AN=2;DP=7;ExcessHet=3.0103;FS=0.000;MLEAC=2;MLEAF=1.00;MQ=39.83;QD=32.37;SOR=1.609	GT:AD:DP:GQ:PL	1/1:0,7:7:21:315,21,0
3L	24413866	.	TA	T	232.80	.	AC=2;AF=1.00;AN=2;DP=6;ExcessHet=3.0103;FS=0.000;MLEAC=2;MLEAF=1.00;MQ=39.09;QD=27.80;SOR=1.329	GT:AD:DP:GQ:PL	1/1:0,6:6:18:270,18,0
3L	24413869	.	G	T	241.84	.	AC=2;AF=1.00;AN=2;DP=6;ExcessHet=3.0103;FS=0.000;MLEAC=2;MLEAF=1.00;MQ=39.09;QD=27.35;SOR=1.329	GT:AD:DP:GQ:PL	1/1:0,6:6:18:270,18,0
3L	24414120	.	T	G	136.77	.	AC=1;AF=0.500;AN=2;BaseQRankSum=-1.282;ClippingRankSum=0.000;DP=5;ExcessHet=3.0103;FS=6.990;MLEAC=1;MLEAF=0.500;MQ=39.39;MQRankSum=-0.842;QD=27.35;ReadPosRankSum=-0.524;SOR=3.229	GT:AD:DP:GQ:PL	0/1:1,4:5:41:165,0,41
3L	24414145	.	C	G	136.77	.	AC=1;AF=0.500;AN=2;BaseQRankSum=0.842;ClippingRankSum=0.000;DP=5;ExcessHet=3.0103;FS=6.990;MLEAC=1;MLEAF=0.500;MQ=39.39;MQRankSum=-0.842;QD=27.35;ReadPosRankSum=0.000;SOR=3.229	GT:AD:DP:GQ:PL	0/1:1,4:5:41:165,0,41
3L	24414285	.	C	T	39.77	.	AC=1;AF=0.500;AN=2;BaseQRankSum=0.000;ClippingRankSum=0.000;DP=5;ExcessHet=3.0103;FS=0.000;MLEAC=1;MLEAF=0.500;MQ=41.26;MQRankSum=-1.282;QD=7.95;ReadPosRankSum=0.000;SOR=1.022	GT:AD:DP:GQ:PL	0/1:2,3:5:40:68,0,40
3L	24430076	.	T	G	192.78	.	AC=2;AF=1.00;AN=2;DP=10;ExcessHet=3.0103;FS=0.000;MLEAC=2;MLEAF=1.00;MQ=39.34;QD=24.10;SOR=4.407	GT:AD:DP:GQ:PL	1/1:0,8:8:24:221,24,0
3L	24430173	.	G	A	224.77	.	AC=1;AF=0.500;AN=2;BaseQRankSum=2.023;ClippingRankSum=0.000;DP=15;ExcessHet=3.0103;FS=0.000;MLEAC=1;MLEAF=0.500;MQ=36.15;MQRankSum=-0.103;QD=17.29;ReadPosRankSum=0.533;SOR=2.147	GT:AD:DP:GQ:PL	0/1:3,10:13:44:253,0,44
3L	24432081	.	TA	T	717.73	.	AC=2;AF=1.00;AN=2;DP=33;ExcessHet=3.0103;FS=0.000;MLEAC=2;MLEAF=1.00;MQ=37.06;QD=21.75;SOR=0.880	GT:AD:DP:GQ:PL	1/1:0,33:33:99:755,99,0
3L	24440789	.	T	A	101.77	.	AC=1;AF=0.500;AN=2;BaseQRankSum=-0.133;ClippingRankSum=0.000;DP=15;ExcessHet=3.0103;FS=0.000;MLEAC=1;MLEAF=0.500;MQ=37.25;MQRankSum=2.588;QD=7.27;ReadPosRankSum=-0.444;SOR=0.473	GT:AD:DP:GQ:PL	0/1:8,6:14:99:130,0,191
3L	24441011	.	G	GGCACATGGGATCGCTAGACAGCTGACTATTCCACACACTCCCCAACAAAATGGAGTTGCAGAACGAGCCAACCGCACGCTAGTAGAAATGGCTAGGTGCATGTTGCTGCAATCGGAGTTGGGTGAGGCTCTATGGGCTGAGGCGATAAACACTGCGGTGTATCTGAGGAACCGATCAACGA	157.73	.	AC=1;AF=0.500;AN=2;BaseQRankSum=-0.964;ClippingRankSum=0.000;DP=24;ExcessHet=3.0103;FS=6.560;MLEAC=1;MLEAF=0.500;MQ=34.88;MQRankSum=2.230;QD=7.17;ReadPosRankSum=-2.699;SOR=2.823	GT:AD:DP:GQ:PL	0/1:19,3:22:99:195,0,1152
3L	24441069	.	A	T	112.77	.	AC=1;AF=0.500;AN=2;BaseQRankSum=2.047;ClippingRankSum=0.000;DP=21;ExcessHet=3.0103;FS=9.084;MLEAC=1;MLEAF=0.500;MQ=34.94;MQRankSum=1.400;QD=5.37;ReadPosRankSum=-1.122;SOR=3.180	GT:AD:DP:GQ:PL	0/1:14,7:21:99:141,0,338
3L	24448126	.	G	A	98.77	.	AC=1;AF=0.500;AN=2;BaseQRankSum=1.060;ClippingRankSum=0.000;DP=25;ExcessHet=3.0103;FS=16.623;MLEAC=1;MLEAF=0.500;MQ=34.63;MQRankSum=-0.179;QD=3.95;ReadPosRankSum=0.365;SOR=4.404	GT:AD:DP:GQ:PL	0/1:17,8:25:99:127,0,391
3L	24475050	.	T	G	41.77	.	AC=1;AF=0.500;AN=2;BaseQRankSum=0.652;ClippingRankSum=0.000;DP=7;ExcessHet=3.0103;FS=0.000;MLEAC=1;MLEAF=0.500;MQ=40.74;MQRankSum=0.842;QD=5.97;ReadPosRankSum=-1.368;SOR=1.609	GT:AD:DP:GQ:PL	0/1:4,3:7:70:70,0,109
3L	24475120	.	G	A	41.77	.	AC=1;AF=0.500;AN=2;BaseQRankSum=1.465;ClippingRankSum=0.000;DP=7;ExcessHet=3.0103;FS=3.680;MLEAC=1;MLEAF=0.500;MQ=37.96;MQRankSum=2.189;QD=5.97;ReadPosRankSum=0.000;SOR=2.494	GT:AD:DP:GQ:PL	0/1:3,4:7:63:70,0,63
3L	24475160	.	A	G	52.77	.	AC=1;AF=0.500;AN=2;BaseQRankSum=-1.539;ClippingRankSum=0.000;DP=11;ExcessHet=3.0103;FS=0.000;MLEAC=1;MLEAF=0.500;MQ=38.15;MQRankSum=2.189;QD=5.28;ReadPosRankSum=1.465;SOR=1.329	GT:AD:DP:GQ:PL	0/1:6,4:10:81:81,0,139
3L	24475234	.	G	A	54.77	.	AC=1;AF=0.500;AN=2;BaseQRankSum=2.000;ClippingRankSum=0.000;DP=13;ExcessHet=3.0103;FS=0.000;MLEAC=1;MLEAF=0.500;MQ=36.81;MQRankSum=2.278;QD=4.56;ReadPosRankSum=0.524;SOR=0.148	GT:AD:DP:GQ:PL	0/1:9,3:12:83:83,0,195
3L	24475339	.	T	C	41.77	.	AC=1;AF=0.500;AN=2;BaseQRankSum=-1.089;ClippingRankSum=0.000;DP=22;ExcessHet=3.0103;FS=6.043;MLEAC=1;MLEAF=0.500;MQ=37.54;MQRankSum=2.646;QD=2.09;ReadPosRankSum=0.742;SOR=0.078	GT:AD:DP:GQ:PL	0/1:15,5:20:70:70,0,756
3L	24475340	.	T	TGGCGGCA	220.73	.	AC=1;AF=0.500;AN=2;BaseQRankSum=-1.884;ClippingRankSum=0.000;DP=22;ExcessHet=3.0103;FS=2.199;MLEAC=1;MLEAF=0.500;MQ=37.54;MQRankSum=3.197;QD=11.62;ReadPosRankSum=0.592;SOR=0.260	GT:AD:DP:GQ:PL	0/1:12,7:19:99:258,0,639
3L	24475372	.	T	A	104.77	.	AC=1;AF=0.500;AN=2;BaseQRankSum=1.194;ClippingRankSum=0.000;DP=25;ExcessHet=3.0103;FS=1.804;MLEAC=1;MLEAF=0.500;MQ=36.56;MQRankSum=3.448;QD=4.56;ReadPosRankSum=-0.947;SOR=1.179	GT:AD:DP:GQ:PL	0/1:17,6:23:99:133,0,389
3L	24475400	.	T	TCGTTATAATCAGAAGTAAAATAAGAGGCCCCGCCGATGCGGTGCTATCTTCGTTCGG	234.73	.	AC=1;AF=0.500;AN=2;BaseQRankSum=0.090;ClippingRankSum=0.000;DP=26;ExcessHet=3.0103;FS=0.000;MLEAC=1;MLEAF=0.500;MQ=34.72;MQRankSum=2.887;QD=9.78;ReadPosRankSum=-2.710;SOR=1.061	GT:AD:DP:GQ:PL	0/1:21,3:24:99:272,0,1015
3L	24475403	.	C	CT	108.73	.	AC=1;AF=0.500;AN=2;BaseQRankSum=-1.073;ClippingRankSum=0.000;DP=27;ExcessHet=3.0103;FS=4.678;MLEAC=1;MLEAF=0.500;MQ=34.79;MQRankSum=2.060;QD=4.35;ReadPosRankSum=-3.377;SOR=1.981	GT:AD:DP:GQ:PL	0/1:20,5:25:99:146,0,1024
3L	24475484	.	G	A	72.77	.	AC=1;AF=0.500;AN=2;BaseQRankSum=0.207;ClippingRankSum=0.000;DP=28;ExcessHet=3.0103;FS=5.557;MLEAC=1;MLEAF=0.500;MQ=36.21;MQRankSum=3.442;QD=2.80;ReadPosRankSum=1.707;SOR=2.419	GT:AD:DP:GQ:PL	0/1:19,7:26:99:101,0,488
3L	24475547	.	A	G	69.77	.	AC=1;AF=0.500;AN=2;BaseQRankSum=0.667;ClippingRankSum=0.000;DP=17;ExcessHet=3.0103;FS=0.000;MLEAC=1;MLEAF=0.500;MQ=38.77;MQRankSum=2.684;QD=4.65;ReadPosRankSum=-0.980;SOR=0.892	GT:AD:DP:GQ:PL	0/1:10,5:15:98:98,0,238
3L	24475576	.	TGTC	T	126.73	.	AC=1;AF=0.500;AN=2;BaseQRankSum=0.801;ClippingRankSum=0.000;DP=18;ExcessHet=3.0103;FS=0.000;MLEAC=1;MLEAF=0.500;MQ=37.54;MQRankSum=2.942;QD=7.92;ReadPosRankSum=-2.156;SOR=0.784	GT:AD:DP:GQ:PL	0/1:11,5:16:99:164,0,454
3L	24479148	.	T	G	119.90	.	AC=2;AF=1.00;AN=2;DP=5;ExcessHet=3.0103;FS=0.000;MLEAC=2;MLEAF=1.00;MQ=34.55;QD=23.98;SOR=3.611	GT:AD:DP:GQ:PL	1/1:0,5:5:15:148,15,0
3L	24480266	.	TTGAA	T	61.73	.	AC=1;AF=0.500;AN=2;BaseQRankSum=0.247;ClippingRankSum=0.000;DP=13;ExcessHet=3.0103;FS=0.000;MLEAC=1;MLEAF=0.500;MQ=33.11;MQRankSum=-0.778;QD=5.14;ReadPosRankSum=-0.794;SOR=0.582	GT:AD:DP:GQ:PL	0/1:9,3:12:99:99,0,499
3L	24483512	.	G	A	94.80	.	AC=1;AF=0.500;AN=2;BaseQRankSum=-1.150;ClippingRankSum=0.000;DP=4;ExcessHet=3.0103;FS=0.000;MLEAC=1;MLEAF=0.500;MQ=28.00;MQRankSum=0.000;QD=23.70;ReadPosRankSum=-1.150;SOR=1.609	GT:AD:DP:GQ:PL	0/1:1,3:4:21:123,0,21
3L	24483513	.	A	G	94.80	.	AC=1;AF=0.500;AN=2;BaseQRankSum=-1.150;ClippingRankSum=0.000;DP=4;ExcessHet=3.0103;FS=0.000;MLEAC=1;MLEAF=0.500;MQ=28.00;MQRankSum=0.000;QD=23.70;ReadPosRankSum=-1.150;SOR=1.609	GT:AD:DP:GQ:PL	0/1:1,3:4:21:123,0,21
3L	24483563	.	C	T	44.88	.	AC=1;AF=0.500;AN=2;BaseQRankSum=0.674;ClippingRankSum=0.000;DP=4;ExcessHet=3.0103;FS=0.000;MLEAC=1;MLEAF=0.500;MQ=28.00;MQRankSum=0.000;QD=11.22;ReadPosRankSum=-1.150;SOR=1.609	GT:AD:DP:GQ:PL	0/1:1,3:4:16:73,0,16
3L	24483606	.	A	T	94.77	.	AC=1;AF=0.500;AN=2;BaseQRankSum=-0.319;ClippingRankSum=0.000;DP=4;ExcessHet=3.0103;FS=0.000;MLEAC=1;MLEAF=0.500;MQ=28.00;MQRankSum=0.000;QD=23.69;ReadPosRankSum=1.150;SOR=1.609	GT:AD:DP:GQ:PL	0/1:1,3:4:33:123,0,33
3L	24483609	.	A	C	152.03	.	AC=2;AF=1.00;AN=2;DP=4;ExcessHet=3.0103;FS=0.000;MLEAC=2;MLEAF=1.00;MQ=28.00;QD=32.31;SOR=3.258	GT:AD:DP:GQ:PL	1/1:0,4:4:12:180,12,0
3L	24483628	.	A	G	81.03	.	AC=2;AF=1.00;AN=2;DP=5;ExcessHet=3.0103;FS=0.000;MLEAC=2;MLEAF=1.00;MQ=31.30;QD=20.26;SOR=3.258	GT:AD:DP:GQ:PL	1/1:0,4:4:12:109,12,0
3L	24483639	.	A	T	136.77	.	AC=1;AF=0.500;AN=2;BaseQRankSum=-0.253;ClippingRankSum=0.000;DP=5;ExcessHet=3.0103;FS=0.000;MLEAC=1;MLEAF=0.500;MQ=31.30;MQRankSum=0.253;QD=27.35;ReadPosRankSum=1.282;SOR=1.981	GT:AD:DP:GQ:PL	0/1:1,4:5:30:165,0,30
3L	24483649	.	A	G	136.77	.	AC=1;AF=0.500;AN=2;BaseQRankSum=-0.524;ClippingRankSum=0.000;DP=5;ExcessHet=3.0103;FS=0.000;MLEAC=1;MLEAF=0.500;MQ=31.30;MQRankSum=0.253;QD=27.35;ReadPosRankSum=1.282;SOR=1.981	GT:AD:DP:GQ:PL	0/1:1,4:5:30:165,0,30
3L	24483908	.	C	A	31.74	.	AC=2;AF=1.00;AN=2;DP=2;ExcessHet=3.0103;FS=0.000;MLEAC=2;MLEAF=1.00;MQ=28.00;QD=15.87;SOR=2.303	GT:AD:DP:GQ:PL	1/1:0,2:2:6:59,6,0
3L	24488443	.	G	A	62.74	.	AC=2;AF=1.00;AN=2;DP=2;ExcessHet=3.0103;FS=0.000;MLEAC=2;MLEAF=1.00;MQ=28.00;QD=31.37;SOR=2.303	GT:AD:DP:GQ:PL	1/1:0,2:2:6:90,6,0
3L	24488453	.	G	C	62.74	.	AC=2;AF=1.00;AN=2;DP=2;ExcessHet=3.0103;FS=0.000;MLEAC=2;MLEAF=1.00;MQ=28.00;QD=31.37;SOR=2.303	GT:AD:DP:GQ:PL	1/1:0,2:2:6:90,6,0
3L	24488459	.	G	A	62.74	.	AC=2;AF=1.00;AN=2;DP=2;ExcessHet=3.0103;FS=0.000;MLEAC=2;MLEAF=1.00;MQ=28.00;QD=31.37;SOR=2.303	GT:AD:DP:GQ:PL	1/1:0,2:2:6:90,6,0
3L	24488464	.	A	T	62.74	.	AC=2;AF=1.00;AN=2;DP=2;ExcessHet=3.0103;FS=0.000;MLEAC=2;MLEAF=1.00;MQ=28.00;QD=31.37;SOR=2.303	GT:AD:DP:GQ:PL	1/1:0,2:2:6:90,6,0
3L	24488493	.	C	T	30.74	.	AC=2;AF=1.00;AN=2;DP=2;ExcessHet=3.0103;FS=0.000;MLEAC=2;MLEAF=1.00;MQ=28.00;QD=15.37;SOR=2.303	GT:AD:DP:GQ:PL	1/1:0,2:2:6:58,6,0
3L	24488506	.	C	T	62.74	.	AC=2;AF=1.00;AN=2;DP=2;ExcessHet=3.0103;FS=0.000;MLEAC=2;MLEAF=1.00;MQ=28.00;QD=31.37;SOR=2.303	GT:AD:DP:GQ:PL	1/1:0,2:2:6:90,6,0
3L	24488508	.	T	A	62.74	.	AC=2;AF=1.00;AN=2;DP=2;ExcessHet=3.0103;FS=0.000;MLEAC=2;MLEAF=1.00;MQ=28.00;QD=31.37;SOR=2.303	GT:AD:DP:GQ:PL	1/1:0,2:2:6:90,6,0
3L	24488533	.	A	G	62.74	.	AC=2;AF=1.00;AN=2;DP=2;ExcessHet=3.0103;FS=0.000;MLEAC=2;MLEAF=1.00;MQ=28.00;QD=31.37;SOR=2.303	GT:AD:DP:GQ:PL	1/1:0,2:2:6:90,6,0
3L	24488541	.	A	T	62.74	.	AC=2;AF=1.00;AN=2;DP=2;ExcessHet=3.0103;FS=0.000;MLEAC=2;MLEAF=1.00;MQ=28.00;QD=31.37;SOR=2.303	GT:AD:DP:GQ:PL	1/1:0,2:2:6:90,6,0
3L	24495632	.	T	A	112.77	.	AC=1;AF=0.500;AN=2;BaseQRankSum=0.022;ClippingRankSum=0.000;DP=39;ExcessHet=3.0103;FS=7.751;MLEAC=1;MLEAF=0.500;MQ=33.22;MQRankSum=2.464;QD=2.97;ReadPosRankSum=1.871;SOR=2.502	GT:AD:DP:GQ:PL	0/1:32,6:38:99:141,0,2105
3L	24495652	.	T	A	151.77	.	AC=1;AF=0.500;AN=2;BaseQRankSum=3.675;ClippingRankSum=0.000;DP=40;ExcessHet=3.0103;FS=11.108;MLEAC=1;MLEAF=0.500;MQ=32.74;MQRankSum=2.213;QD=3.89;ReadPosRankSum=-0.398;SOR=3.240	GT:AD:DP:GQ:PL	0/1:32,7:39:99:180,0,2268
3L	24495664	.	G	A	67.77	.	AC=1;AF=0.500;AN=2;BaseQRankSum=-1.762;ClippingRankSum=0.000;DP=39;ExcessHet=3.0103;FS=8.006;MLEAC=1;MLEAF=0.500;MQ=32.24;MQRankSum=1.308;QD=1.78;ReadPosRankSum=0.502;SOR=2.608	GT:AD:DP:GQ:PL	0/1:33,5:38:96:96,0,2232
3L	24510041	.	C	T	46.77	.	AC=1;AF=0.500;AN=2;BaseQRankSum=-0.646;ClippingRankSum=0.000;DP=22;ExcessHet=3.0103;FS=0.000;MLEAC=1;MLEAF=0.500;MQ=38.18;MQRankSum=1.981;QD=2.23;ReadPosRankSum=1.085;SOR=0.412	GT:AD:DP:GQ:PL	0/1:16,5:21:75:75,0,390
3L	24510312	.	T	G	34.77	.	AC=1;AF=0.500;AN=2;BaseQRankSum=-2.074;ClippingRankSum=0.000;DP=39;ExcessHet=3.0103;FS=9.457;MLEAC=1;MLEAF=0.500;MQ=36.18;MQRankSum=2.643;QD=0.91;ReadPosRankSum=-1.368;SOR=3.258	GT:AD:DP:GQ:PL	0/1:34,4:38:63:63,0,3488
3L	24510317	.	G	A	34.77	.	AC=1;AF=0.500;AN=2;BaseQRankSum=-0.169;ClippingRankSum=0.000;DP=40;ExcessHet=3.0103;FS=9.286;MLEAC=1;MLEAF=0.500;MQ=36.08;MQRankSum=2.663;QD=0.89;ReadPosRankSum=-0.612;SOR=3.154	GT:AD:DP:GQ:PL	0/1:35,4:39:63:63,0,3488
3L	24510323	.	A	G	34.77	.	AC=1;AF=0.500;AN=2;BaseQRankSum=-1.266;ClippingRankSum=0.000;DP=39;ExcessHet=3.0103;FS=9.074;MLEAC=1;MLEAF=0.500;MQ=35.86;MQRankSum=2.732;QD=0.91;ReadPosRankSum=0.160;SOR=3.045	GT:AD:DP:GQ:PL	0/1:34,4:38:63:63,0,3464
3L	24510327	.	G	T	37.77	.	AC=1;AF=0.500;AN=2;BaseQRankSum=-0.614;ClippingRankSum=0.000;DP=38;ExcessHet=3.0103;FS=8.813;MLEAC=1;MLEAF=0.500;MQ=36.22;MQRankSum=2.710;QD=1.02;ReadPosRankSum=-0.072;SOR=2.930	GT:AD:DP:GQ:PL	0/1:33,4:37:66:66,0,3379
3L	24513997	.	A	G	32.77	.	AC=1;AF=0.500;AN=2;BaseQRankSum=-1.501;ClippingRankSum=0.000;DP=20;ExcessHet=3.0103;FS=16.853;MLEAC=1;MLEAF=0.500;MQ=34.88;MQRankSum=2.699;QD=1.72;ReadPosRankSum=1.399;SOR=2.778	GT:AD:DP:GQ:PL	0/1:16,3:19:61:61,0,393
3L	24521538	.	ACACG	A	169.74	.	AC=1;AF=0.500;AN=2;BaseQRankSum=-0.674;ClippingRankSum=0.000;DP=6;ExcessHet=3.0103;FS=0.000;MLEAC=1;MLEAF=0.500;MQ=38.32;MQRankSum=-0.431;QD=28.29;ReadPosRankSum=-1.383;SOR=2.303	GT:AD:DP:GQ:PL	0/1:1,5:6:27:207,0,27
3L	24521545	.	C	T	178.78	.	AC=1;AF=0.500;AN=2;BaseQRankSum=-0.967;ClippingRankSum=0.000;DP=6;ExcessHet=3.0103;FS=0.000;MLEAC=1;MLEAF=0.500;MQ=38.32;MQRankSum=-0.431;QD=29.80;SOR=2.303	GT:AD:DP:GQ:PL	0/1:1,5:6:27:207,0,27
3L	24521547	.	C	T	178.78	.	AC=1;AF=0.500;AN=2;BaseQRankSum=-0.210;ClippingRankSum=0.000;DP=6;ExcessHet=3.0103;FS=0.000;MLEAC=1;MLEAF=0.500;MQ=38.32;MQRankSum=-0.431;QD=29.80;SOR=2.303	GT:AD:DP:GQ:PL	0/1:1,5:6:27:207,0,27
3L	24521597	.	C	T	329.74	.	AC=1;AF=0.500;AN=2;BaseQRankSum=-1.262;ClippingRankSum=0.000;DP=18;ExcessHet=3.0103;FS=0.000;MLEAC=1;MLEAF=0.500;MQ=35.12;MQRankSum=-1.503;QD=19.40;ReadPosRankSum=1.045;SOR=3.383	GT:AD:DP:GQ:PL	0/1:2,15:17:6:357,0,6
3L	24521610	.	T	C	376.31	.	AC=2;AF=1.00;AN=2;BaseQRankSum=-1.372;ClippingRankSum=0.000;DP=20;ExcessHet=3.0103;FS=0.000;MLEAC=2;MLEAF=1.00;MQ=34.10;MQRankSum=-1.612;QD=19.81;ReadPosRankSum=1.064;SOR=3.611	GT:AD:DP:GQ:PL	1/1:2,17:19:1:402,1,0
3L	24521644	.	A	G	389.78	.	AC=2;AF=1.00;AN=2;BaseQRankSum=-1.628;ClippingRankSum=0.000;DP=20;ExcessHet=3.0103;FS=0.000;MLEAC=2;MLEAF=1.00;MQ=32.99;MQRankSum=-1.160;QD=20.51;ReadPosRankSum=-1.113;SOR=4.514	GT:AD:DP:GQ:PL	1/1:1,18:19:27:418,27,0
3L	24530640	.	AT	A	158.75	.	AC=2;AF=1.00;AN=2;DP=9;ExcessHet=3.0103;FS=0.000;MLEAC=2;MLEAF=1.00;MQ=24.19;QD=19.84;SOR=0.693	GT:AD:DP:GQ:PL	1/1:0,8:8:24:196,24,0
3L	24535342	.	T	C	111.77	.	AC=1;AF=0.500;AN=2;BaseQRankSum=0.394;ClippingRankSum=0.000;DP=49;ExcessHet=3.0103;FS=0.000;MLEAC=1;MLEAF=0.500;MQ=37.33;MQRankSum=-3.068;QD=2.28;ReadPosRankSum=-0.965;SOR=0.735	GT:AD:DP:GQ:PL	0/1:42,7:49:99:140,0,1914
3L	24547898	.	TCTG	T	53.70	.	AC=2;AF=1.00;AN=2;DP=3;ExcessHet=3.0103;FS=0.000;MLEAC=2;MLEAF=1.00;MQ=47.57;QD=26.85;SOR=0.693	GT:AD:DP:GQ:PL	1/1:0,2:2:6:90,6,0
3L	24562603	.	A	C	51.85	.	AC=1;AF=0.500;AN=2;BaseQRankSum=-0.319;ClippingRankSum=0.000;DP=4;ExcessHet=3.0103;FS=0.000;MLEAC=1;MLEAF=0.500;MQ=39.40;MQRankSum=-1.150;QD=12.96;ReadPosRankSum=-0.319;SOR=1.609	GT:AD:DP:GQ:PL	0/1:1,3:4:17:80,0,17
3L	24562704	.	C	G	130.77	.	AC=1;AF=0.500;AN=2;BaseQRankSum=-1.085;ClippingRankSum=0.000;DP=9;ExcessHet=3.0103;FS=0.000;MLEAC=1;MLEAF=0.500;MQ=38.40;MQRankSum=0.035;QD=14.53;ReadPosRankSum=1.221;SOR=2.093	GT:AD:DP:GQ:PL	0/1:2,7:9:28:159,0,28
3L	24562723	.	T	A	51.77	.	AC=1;AF=0.500;AN=2;BaseQRankSum=0.065;ClippingRankSum=0.000;DP=11;ExcessHet=3.0103;FS=0.000;MLEAC=1;MLEAF=0.500;MQ=38.57;MQRankSum=-0.551;QD=4.71;ReadPosRankSum=0.057;SOR=0.330	GT:AD:DP:GQ:PL	0/1:7,4:11:80:80,0,159
3L	24602243	.	T	G	88.77	.	AC=1;AF=0.500;AN=2;BaseQRankSum=-2.085;ClippingRankSum=0.000;DP=19;ExcessHet=3.0103;FS=0.000;MLEAC=1;MLEAF=0.500;MQ=39.12;MQRankSum=-0.265;QD=4.67;ReadPosRankSum=1.662;SOR=0.321	GT:AD:DP:GQ:PL	0/1:12,7:19:99:117,0,281
3L	24602505	.	G	A	169.77	.	AC=1;AF=0.500;AN=2;BaseQRankSum=-0.186;ClippingRankSum=0.000;DP=24;ExcessHet=3.0103;FS=8.860;MLEAC=1;MLEAF=0.500;MQ=39.40;MQRankSum=0.034;QD=7.07;ReadPosRankSum=0.182;SOR=3.126	GT:AD:DP:GQ:PL	0/1:18,6:24:99:198,0,5026
3L	24602508	.	T	C	169.77	.	AC=1;AF=0.500;AN=2;BaseQRankSum=-2.277;ClippingRankSum=0.000;DP=24;ExcessHet=3.0103;FS=8.860;MLEAC=1;MLEAF=0.500;MQ=39.40;MQRankSum=0.034;QD=7.07;ReadPosRankSum=0.254;SOR=3.126	GT:AD:DP:GQ:PL	0/1:18,6:24:99:198,0,5026
3L	24602510	.	T	C	166.77	.	AC=1;AF=0.500;AN=2;BaseQRankSum=-2.260;ClippingRankSum=0.000;DP=24;ExcessHet=3.0103;FS=8.860;MLEAC=1;MLEAF=0.500;MQ=39.40;MQRankSum=0.034;QD=6.95;ReadPosRankSum=0.327;SOR=3.126	GT:AD:DP:GQ:PL	0/1:18,6:24:99:195,0,5332
3L	24602514	.	C	A	166.77	.	AC=1;AF=0.500;AN=2;BaseQRankSum=-0.975;ClippingRankSum=0.000;DP=24;ExcessHet=3.0103;FS=11.781;MLEAC=1;MLEAF=0.500;MQ=39.61;MQRankSum=0.034;QD=6.95;ReadPosRankSum=-0.346;SOR=3.521	GT:AD:DP:GQ:PL	0/1:18,6:24:99:195,0,5332
3L	24602519	.	A	T	169.77	.	AC=1;AF=0.500;AN=2;BaseQRankSum=-0.820;ClippingRankSum=0.000;DP=24;ExcessHet=3.0103;FS=11.781;MLEAC=1;MLEAF=0.500;MQ=39.61;MQRankSum=0.034;QD=7.07;ReadPosRankSum=-0.574;SOR=3.521	GT:AD:DP:GQ:PL	0/1:18,6:24:99:198,0,5247
3L	24602520	.	C	G	169.77	.	AC=1;AF=0.500;AN=2;BaseQRankSum=-1.420;ClippingRankSum=0.000;DP=24;ExcessHet=3.0103;FS=11.781;MLEAC=1;MLEAF=0.500;MQ=39.61;MQRankSum=0.034;QD=7.07;ReadPosRankSum=-0.471;SOR=3.521	GT:AD:DP:GQ:PL	0/1:18,6:24:99:198,0,5247
3L	24602522	.	T	A	166.77	.	AC=1;AF=0.500;AN=2;BaseQRankSum=-1.159;ClippingRankSum=0.000;DP=23;ExcessHet=3.0103;FS=12.352;MLEAC=1;MLEAF=0.500;MQ=39.80;MQRankSum=-0.181;QD=7.25;ReadPosRankSum=-0.491;SOR=3.706	GT:AD:DP:GQ:PL	0/1:17,6:23:99:195,0,5438
3L	24602529	.	A	T	172.77	.	AC=1;AF=0.500;AN=2;BaseQRankSum=-1.763;ClippingRankSum=0.000;DP=23;ExcessHet=3.0103;FS=12.352;MLEAC=1;MLEAF=0.500;MQ=39.80;MQRankSum=-0.181;QD=7.51;ReadPosRankSum=-0.420;SOR=3.706	GT:AD:DP:GQ:PL	0/1:17,6:23:99:201,0,5106
3L	24602537	.	G	A	166.77	.	AC=1;AF=0.500;AN=2;BaseQRankSum=0.590;ClippingRankSum=0.000;DP=23;ExcessHet=3.0103;FS=12.352;MLEAC=1;MLEAF=0.500;MQ=39.58;MQRankSum=-0.181;QD=7.25;ReadPosRankSum=-0.210;SOR=3.706	GT:AD:DP:GQ:PL	0/1:17,6:23:99:195,0,5396
3L	24602547	.	C	T	172.77	.	AC=1;AF=0.500;AN=2;BaseQRankSum=-0.993;ClippingRankSum=0.000;DP=23;ExcessHet=3.0103;FS=12.352;MLEAC=1;MLEAF=0.500;MQ=39.80;MQRankSum=-0.181;QD=7.51;ReadPosRankSum=-0.986;SOR=3.706	GT:AD:DP:GQ:PL	0/1:17,6:23:99:201,0,4815
3L	24603947	.	A	G	277.77	.	AC=1;AF=0.500;AN=2;BaseQRankSum=-1.527;ClippingRankSum=0.000;DP=49;ExcessHet=3.0103;FS=0.000;MLEAC=1;MLEAF=0.500;MQ=35.88;MQRankSum=0.724;QD=5.67;ReadPosRankSum=-0.239;SOR=0.545	GT:AD:DP:GQ:PL	0/1:32,17:49:99:306,0,753
3L	24621244	.	C	A	86.77	.	AC=1;AF=0.500;AN=2;BaseQRankSum=-0.816;ClippingRankSum=0.000;DP=28;ExcessHet=3.0103;FS=19.568;MLEAC=1;MLEAF=0.500;MQ=31.57;MQRankSum=-1.108;QD=3.10;ReadPosRankSum=0.647;SOR=1.710	GT:AD:DP:GQ:PL	0/1:20,8:28:99:115,0,473
3L	24628252	.	T	A	93.77	.	AC=1;AF=0.500;AN=2;BaseQRankSum=1.188;ClippingRankSum=0.000;DP=25;ExcessHet=3.0103;FS=0.000;MLEAC=1;MLEAF=0.500;MQ=29.02;MQRankSum=-3.091;QD=3.75;ReadPosRankSum=-2.038;SOR=0.569	GT:AD:DP:GQ:PL	0/1:17,8:25:99:122,0,406
3L	24628286	.	T	G	98.77	.	AC=1;AF=0.500;AN=2;BaseQRankSum=0.279;ClippingRankSum=0.000;DP=31;ExcessHet=3.0103;FS=1.573;MLEAC=1;MLEAF=0.500;MQ=29.20;MQRankSum=-3.379;QD=3.19;ReadPosRankSum=1.047;SOR=1.161	GT:AD:DP:GQ:PL	0/1:22,9:31:99:127,0,486
3L	24635158	.	A	ATT	44.73	.	AC=1;AF=0.500;AN=2;BaseQRankSum=-1.105;ClippingRankSum=0.000;DP=97;ExcessHet=3.0103;FS=2.857;MLEAC=1;MLEAF=0.500;MQ=32.12;MQRankSum=-1.404;QD=0.48;ReadPosRankSum=0.124;SOR=1.247	GT:AD:DP:GQ:PL	0/1:83,11:94:82:82,0,2357
3L	24635513	.	T	A	654.77	.	AC=1;AF=0.500;AN=2;BaseQRankSum=0.102;ClippingRankSum=0.000;DP=57;ExcessHet=3.0103;FS=22.988;MLEAC=1;MLEAF=0.500;MQ=32.16;MQRankSum=-1.046;QD=11.49;ReadPosRankSum=0.921;SOR=4.540	GT:AD:DP:GQ:PL	0/1:38,19:57:99:683,0,1890
3L	24635517	.	T	G	690.77	.	AC=1;AF=0.500;AN=2;BaseQRankSum=-2.960;ClippingRankSum=0.000;DP=55;ExcessHet=3.0103;FS=20.435;MLEAC=1;MLEAF=0.500;MQ=32.32;MQRankSum=-0.805;QD=12.56;ReadPosRankSum=0.572;SOR=4.381	GT:AD:DP:GQ:PL	0/1:35,20:55:99:719,0,1835
3L	24649457	.	A	C	61.03	.	AC=2;AF=1.00;AN=2;DP=4;ExcessHet=3.0103;FS=0.000;MLEAC=2;MLEAF=1.00;MQ=25.94;QD=15.26;SOR=1.609	GT:AD:DP:GQ:PL	1/1:0,4:4:12:89,12,0
3L	24650572	.	C	A	55.77	.	AC=1;AF=0.500;AN=2;BaseQRankSum=2.105;ClippingRankSum=0.000;DP=20;ExcessHet=3.0103;FS=10.620;MLEAC=1;MLEAF=0.500;MQ=29.30;MQRankSum=-2.947;QD=2.79;ReadPosRankSum=-0.932;SOR=3.235	GT:AD:DP:GQ:PL	0/1:16,4:20:84:84,0,382
3L	24656614	.	AT	A	38.90	.	AC=2;AF=1.00;AN=2;DP=11;ExcessHet=3.0103;FS=0.000;MLEAC=2;MLEAF=1.00;MQ=31.87;QD=7.78;SOR=3.611	GT:AD:DP:GQ:PL	1/1:0,5:5:14:76,14,0
3L	24688264	.	TA	T	499.73	.	AC=2;AF=1.00;AN=2;DP=24;ExcessHet=3.0103;FS=0.000;MLEAC=2;MLEAF=1.00;MQ=34.09;QD=21.73;SOR=2.030	GT:AD:DP:GQ:PL	1/1:0,23:23:69:537,69,0
3L	24696494	.	A	G	51.74	.	AC=2;AF=1.00;AN=2;DP=2;ExcessHet=3.0103;FS=0.000;MLEAC=2;MLEAF=1.00;MQ=28.00;QD=25.87;SOR=0.693	GT:AD:DP:GQ:PL	1/1:0,2:2:6:79,6,0
3L	24696500	.	T	C	51.74	.	AC=2;AF=1.00;AN=2;DP=2;ExcessHet=3.0103;FS=0.000;MLEAC=2;MLEAF=1.00;MQ=28.00;QD=25.87;SOR=0.693	GT:AD:DP:GQ:PL	1/1:0,2:2:6:79,6,0
3L	24699727	.	GGTTTGCCACA	G	143	.	AC=2;AF=1.00;AN=2;DP=4;ExcessHet=3.0103;FS=0.000;MLEAC=2;MLEAF=1.00;MQ=26.66;QD=29.78;SOR=3.258	GT:AD:DP:GQ:PL	1/1:0,4:4:12:180,12,0
3L	24699964	.	ATAT	A	900.73	.	AC=2;AF=1.00;AN=2;DP=21;ExcessHet=3.0103;FS=0.000;MLEAC=2;MLEAF=1.00;MQ=30.57;QD=31.07;SOR=2.636	GT:AD:DP:GQ:PL	1/1:0,21:21:63:938,63,0
3L	24701192	.	A	G	55.77	.	AC=1;AF=0.500;AN=2;BaseQRankSum=0.338;ClippingRankSum=0.000;DP=17;ExcessHet=3.0103;FS=2.884;MLEAC=1;MLEAF=0.500;MQ=31.80;MQRankSum=-0.449;QD=3.28;ReadPosRankSum=0.520;SOR=1.911	GT:AD:DP:GQ:PL	0/1:14,3:17:84:84,0,1881
3L	24701198	.	A	G	58.77	.	AC=1;AF=0.500;AN=2;BaseQRankSum=-1.479;ClippingRankSum=0.000;DP=16;ExcessHet=3.0103;FS=2.769;MLEAC=1;MLEAF=0.500;MQ=31.78;MQRankSum=-0.409;QD=3.67;ReadPosRankSum=0.870;SOR=1.609	GT:AD:DP:GQ:PL	0/1:13,3:16:87:87,0,1827
3L	24701214	.	T	C	61.77	.	AC=1;AF=0.500;AN=2;BaseQRankSum=-2.010;ClippingRankSum=0.000;DP=14;ExcessHet=3.0103;FS=0.000;MLEAC=1;MLEAF=0.500;MQ=32.07;MQRankSum=-0.313;QD=4.41;ReadPosRankSum=0.733;SOR=1.426	GT:AD:DP:GQ:PL	0/1:11,3:14:90:90,0,1846
3L	24701238	.	T	C	64.77	.	AC=1;AF=0.500;AN=2;BaseQRankSum=2.419;ClippingRankSum=0.000;DP=13;ExcessHet=3.0103;FS=0.000;MLEAC=1;MLEAF=0.500;MQ=31.51;MQRankSum=-0.085;QD=4.98;ReadPosRankSum=0.172;SOR=1.022	GT:AD:DP:GQ:PL	0/1:10,3:13:93:93,0,1729
3L	24701242	.	A	G	67.77	.	AC=1;AF=0.500;AN=2;BaseQRankSum=0.580;ClippingRankSum=0.000;DP=12;ExcessHet=3.0103;FS=0.000;MLEAC=1;MLEAF=0.500;MQ=32.06;MQRankSum=0.759;QD=5.65;ReadPosRankSum=1.317;SOR=0.693	GT:AD:DP:GQ:PL	0/1:10,2:12:96:96,0,1619
3L	24701270	.	T	A	44.77	.	AC=1;AF=0.500;AN=2;BaseQRankSum=-0.962;ClippingRankSum=0.000;DP=14;ExcessHet=3.0103;FS=0.000;MLEAC=1;MLEAF=0.500;MQ=34.50;MQRankSum=0.785;QD=3.20;ReadPosRankSum=-0.086;SOR=0.184	GT:AD:DP:GQ:PL	0/1:11,3:14:73:73,0,1477
3L	24704063	.	AT	A	40.73	.	AC=1;AF=0.500;AN=2;BaseQRankSum=0.443;ClippingRankSum=0.000;DP=34;ExcessHet=3.0103;FS=9.779;MLEAC=1;MLEAF=0.500;MQ=32.59;MQRankSum=1.989;QD=1.20;ReadPosRankSum=-0.749;SOR=3.250	GT:AD:DP:GQ:PL	0/1:30,4:34:78:78,0,1215
3L	24704076	.	A	T	49.77	.	AC=1;AF=0.500;AN=2;BaseQRankSum=-0.089;ClippingRankSum=0.000;DP=34;ExcessHet=3.0103;FS=9.887;MLEAC=1;MLEAF=0.500;MQ=31.96;MQRankSum=2.094;QD=1.46;ReadPosRankSum=-0.856;SOR=3.243	GT:AD:DP:GQ:PL	0/1:30,4:34:78:78,0,730
3L	24711017	.	A	G	32.77	.	AC=1;AF=0.500;AN=2;BaseQRankSum=0.703;ClippingRankSum=0.000;DP=8;ExcessHet=3.0103;FS=0.000;MLEAC=1;MLEAF=0.500;MQ=38.06;MQRankSum=1.803;QD=4.10;ReadPosRankSum=-0.319;SOR=1.270	GT:AD:DP:GQ:PL	0/1:5,3:8:61:61,0,116
3L	24726366	.	CA	C	313.73	.	AC=1;AF=0.500;AN=2;BaseQRankSum=3.316;ClippingRankSum=0.000;DP=39;ExcessHet=3.0103;FS=0.000;MLEAC=1;MLEAF=0.500;MQ=44.00;MQRankSum=0.000;QD=8.96;ReadPosRankSum=1.062;SOR=0.507	GT:AD:DP:GQ:PL	0/1:12,23:35:99:351,0,161
3L	24726484	.	T	TA	476.73	.	AC=1;AF=0.500;AN=2;BaseQRankSum=-1.441;ClippingRankSum=0.000;DP=37;ExcessHet=3.0103;FS=0.000;MLEAC=1;MLEAF=0.500;MQ=44.00;MQRankSum=0.000;QD=13.24;ReadPosRankSum=0.739;SOR=0.938	GT:AD:DP:GQ:PL	0/1:11,25:36:99:514,0,142
3L	24726607	.	T	C	340.77	.	AC=1;AF=0.500;AN=2;BaseQRankSum=-1.078;ClippingRankSum=0.000;DP=35;ExcessHet=3.0103;FS=10.665;MLEAC=1;MLEAF=0.500;MQ=44.00;MQRankSum=0.000;QD=9.74;ReadPosRankSum=0.451;SOR=2.141	GT:AD:DP:GQ:PL	0/1:18,17:35:99:369,0,409
3L	24739428	.	C	CA	815.73	.	AC=2;AF=1.00;AN=2;DP=37;ExcessHet=3.0103;FS=0.000;MLEAC=2;MLEAF=1.00;MQ=38.36;QD=22.05;SOR=0.984	GT:AD:DP:GQ:PL	1/1:0,37:37:99:853,111,0
3L	24752265	.	G	C	165.77	.	AC=1;AF=0.500;AN=2;BaseQRankSum=-0.042;ClippingRankSum=0.000;DP=33;ExcessHet=3.0103;FS=3.467;MLEAC=1;MLEAF=0.500;MQ=44.00;MQRankSum=0.000;QD=5.18;ReadPosRankSum=0.000;SOR=1.659	GT:AD:DP:GQ:PL	0/1:21,11:32:99:194,0,483
3L	24754245	.	T	C	1107.77	.	AC=1;AF=0.500;AN=2;BaseQRankSum=-2.600;ClippingRankSum=0.000;DP=55;ExcessHet=3.0103;FS=1.053;MLEAC=1;MLEAF=0.500;MQ=32.39;MQRankSum=-6.136;QD=20.14;ReadPosRankSum=-0.279;SOR=0.911	GT:AD:DP:GQ:PL	0/1:27,28:55:99:1136,0,2646
3L	24754247	.	G	T	1107.77	.	AC=1;AF=0.500;AN=2;BaseQRankSum=4.762;ClippingRankSum=0.000;DP=56;ExcessHet=3.0103;FS=1.061;MLEAC=1;MLEAF=0.500;MQ=32.32;MQRankSum=-6.149;QD=19.78;ReadPosRankSum=0.117;SOR=0.973	GT:AD:DP:GQ:PL	0/1:27,29:56:99:1136,0,2646
3L	24754257	.	G	C	1215.77	.	AC=1;AF=0.500;AN=2;BaseQRankSum=-1.529;ClippingRankSum=0.000;DP=58;ExcessHet=3.0103;FS=1.050;MLEAC=1;MLEAF=0.500;MQ=32.08;MQRankSum=-6.225;QD=20.96;ReadPosRankSum=0.361;SOR=0.914	GT:AD:DP:GQ:PL	0/1:27,31:58:99:1244,0,2632
3L	24754259	.	G	C	1215.77	.	AC=1;AF=0.500;AN=2;BaseQRankSum=1.303;ClippingRankSum=0.000;DP=59;ExcessHet=3.0103;FS=0.000;MLEAC=1;MLEAF=0.500;MQ=31.94;MQRankSum=-6.287;QD=20.61;ReadPosRankSum=0.377;SOR=0.813	GT:AD:DP:GQ:PL	0/1:27,32:59:99:1244,0,2632
3L	24754290	.	T	G	964.77	.	AC=1;AF=0.500;AN=2;BaseQRankSum=-1.109;ClippingRankSum=0.000;DP=54;ExcessHet=3.0103;FS=2.322;MLEAC=1;MLEAF=0.500;MQ=33.29;MQRankSum=-5.964;QD=17.87;ReadPosRankSum=1.057;SOR=1.063	GT:AD:DP:GQ:PL	0/1:28,26:54:99:993,0,1079
3L	24754296	.	T	G	933.77	.	AC=1;AF=0.500;AN=2;BaseQRankSum=-2.805;ClippingRankSum=0.000;DP=53;ExcessHet=3.0103;FS=2.432;MLEAC=1;MLEAF=0.500;MQ=33.39;MQRankSum=-5.941;QD=17.62;ReadPosRankSum=0.717;SOR=1.206	GT:AD:DP:GQ:PL	0/1:28,25:53:99:962,0,1124
3L	24754301	.	C	T	936.77	.	AC=1;AF=0.500;AN=2;BaseQRankSum=2.358;ClippingRankSum=0.000;DP=51;ExcessHet=3.0103;FS=1.122;MLEAC=1;MLEAF=0.500;MQ=33.30;MQRankSum=-5.787;QD=18.37;ReadPosRankSum=-0.328;SOR=1.022	GT:AD:DP:GQ:PL	0/1:27,24:51:99:965,0,1100
3L	24754307	.	G	T	891.77	.	AC=1;AF=0.500;AN=2;BaseQRankSum=-2.217;ClippingRankSum=0.000;DP=52;ExcessHet=3.0103;FS=1.104;MLEAC=1;MLEAF=0.500;MQ=33.79;MQRankSum=-5.831;QD=17.15;ReadPosRankSum=-0.315;SOR=0.974	GT:AD:DP:GQ:PL	0/1:29,23:52:99:920,0,1145
3L	24754308	.	C	A	891.77	.	AC=1;AF=0.500;AN=2;BaseQRankSum=-1.421;ClippingRankSum=0.000;DP=51;ExcessHet=3.0103;FS=2.365;MLEAC=1;MLEAF=0.500;MQ=33.77;MQRankSum=-5.775;QD=17.49;ReadPosRankSum=-0.684;SOR=1.047	GT:AD:DP:GQ:PL	0/1:28,23:51:99:920,0,1145
3L	24754311	.	A	C	810.77	.	AC=1;AF=0.500;AN=2;BaseQRankSum=-2.458;ClippingRankSum=0.000;DP=46;ExcessHet=3.0103;FS=2.678;MLEAC=1;MLEAF=0.500;MQ=34.02;MQRankSum=-5.666;QD=17.63;ReadPosRankSum=-0.867;SOR=1.276	GT:AD:DP:GQ:PL	0/1:26,20:46:99:839,0,1109
3L	24754320	.	G	A	630.77	.	AC=1;AF=0.500;AN=2;BaseQRankSum=-0.953;ClippingRankSum=0.000;DP=47;ExcessHet=3.0103;FS=8.698;MLEAC=1;MLEAF=0.500;MQ=35.04;MQRankSum=-5.695;QD=13.42;ReadPosRankSum=-1.204;SOR=1.961	GT:AD:DP:GQ:PL	0/1:29,18:47:99:659,0,1289
3L	24754321	.	G	A	627.77	.	AC=1;AF=0.500;AN=2;BaseQRankSum=1.014;ClippingRankSum=0.000;DP=48;ExcessHet=3.0103;FS=8.958;MLEAC=1;MLEAF=0.500;MQ=35.08;MQRankSum=-5.731;QD=13.08;ReadPosRankSum=-1.140;SOR=2.080	GT:AD:DP:GQ:PL	0/1:30,18:48:99:656,0,1331
3L	24754324	.	TTGA	T	618.73	.	AC=1;AF=0.500;AN=2;BaseQRankSum=-0.176;ClippingRankSum=0.000;DP=51;ExcessHet=3.0103;FS=10.956;MLEAC=1;MLEAF=0.500;MQ=35.51;MQRankSum=-5.864;QD=12.13;ReadPosRankSum=-1.085;SOR=2.200	GT:AD:DP:GQ:PL	0/1:33,18:51:99:656,0,1331
3L	24754332	.	G	C	544.77	.	AC=1;AF=0.500;AN=2;BaseQRankSum=0.761;ClippingRankSum=0.000;DP=49;ExcessHet=3.0103;FS=8.657;MLEAC=1;MLEAF=0.500;MQ=35.90;MQRankSum=-5.631;QD=11.12;ReadPosRankSum=-1.995;SOR=1.950	GT:AD:DP:GQ:PL	0/1:33,16:49:99:573,0,1338
3L	24754344	.	T	C	495.77	.	AC=1;AF=0.500;AN=2;BaseQRankSum=-0.982;ClippingRankSum=0.000;DP=51;ExcessHet=3.0103;FS=6.831;MLEAC=1;MLEAF=0.500;MQ=36.21;MQRankSum=-5.458;QD=10.12;ReadPosRankSum=-3.134;SOR=1.747	GT:AD:DP:GQ:PL	0/1:35,14:49:99:524,0,1424
3L	24754350	.	G	A	409.77	.	AC=1;AF=0.500;AN=2;BaseQRankSum=1.069;ClippingRankSum=0.000;DP=50;ExcessHet=3.0103;FS=2.969;MLEAC=1;MLEAF=0.500;MQ=36.70;MQRankSum=-5.168;QD=8.54;ReadPosRankSum=-3.407;SOR=1.445	GT:AD:DP:GQ:PL	0/1:36,12:48:99:438,0,1452
3L	24754934	.	G	T	82.77	.	AC=1;AF=0.500;AN=2;BaseQRankSum=-0.764;ClippingRankSum=0.000;DP=38;ExcessHet=3.0103;FS=8.648;MLEAC=1;MLEAF=0.500;MQ=35.28;MQRankSum=-2.621;QD=2.18;ReadPosRankSum=-0.043;SOR=3.056	GT:AD:DP:GQ:PL	0/1:33,5:38:99:111,0,1467
3L	24754943	.	G	A	79.77	.	AC=1;AF=0.500;AN=2;BaseQRankSum=-1.600;ClippingRankSum=0.000;DP=39;ExcessHet=3.0103;FS=8.275;MLEAC=1;MLEAF=0.500;MQ=35.35;MQRankSum=-2.658;QD=2.05;ReadPosRankSum=0.484;SOR=2.746	GT:AD:DP:GQ:PL	0/1:34,5:39:99:108,0,1526
3L	24754945	.	G	GATCCA	70.73	.	AC=1;AF=0.500;AN=2;BaseQRankSum=-0.343;ClippingRankSum=0.000;DP=36;ExcessHet=3.0103;FS=8.655;MLEAC=1;MLEAF=0.500;MQ=35.57;MQRankSum=-2.833;QD=1.96;ReadPosRankSum=0.183;SOR=3.023	GT:AD:DP:GQ:PL	0/1:31,5:36:99:108,0,1526
3L	24754952	.	T	G	87.77	.	AC=1;AF=0.500;AN=2;BaseQRankSum=-1.119;ClippingRankSum=0.000;DP=36;ExcessHet=3.0103;FS=8.346;MLEAC=1;MLEAF=0.500;MQ=35.65;MQRankSum=-2.882;QD=2.44;ReadPosRankSum=0.528;SOR=2.786	GT:AD:DP:GQ:PL	0/1:31,5:36:99:116,0,1394
3L	24754970	.	C	T	69.77	.	AC=1;AF=0.500;AN=2;BaseQRankSum=1.295;ClippingRankSum=0.000;DP=38;ExcessHet=3.0103;FS=8.416;MLEAC=1;MLEAF=0.500;MQ=35.48;MQRankSum=-2.809;QD=1.84;ReadPosRankSum=-1.300;SOR=2.833	GT:AD:DP:GQ:PL	0/1:33,5:38:98:98,0,1405
3L	24754976	.	G	A	66.77	.	AC=1;AF=0.500;AN=2;BaseQRankSum=0.616;ClippingRankSum=0.000;DP=39;ExcessHet=3.0103;FS=8.563;MLEAC=1;MLEAF=0.500;MQ=35.30;MQRankSum=-2.752;QD=1.71;ReadPosRankSum=-1.656;SOR=2.964	GT:AD:DP:GQ:PL	0/1:34,5:39:95:95,0,1442
3L	24755829	.	A	G	97.77	.	AC=1;AF=0.500;AN=2;BaseQRankSum=0.312;ClippingRankSum=0.000;DP=50;ExcessHet=3.0103;FS=15.445;MLEAC=1;MLEAF=0.500;MQ=37.39;MQRankSum=-4.027;QD=2.04;ReadPosRankSum=0.100;SOR=3.912	GT:AD:DP:GQ:PL	0/1:42,6:48:99:126,0,2057
3L	24755830	.	T	G	97.77	.	AC=1;AF=0.500;AN=2;BaseQRankSum=-1.362;ClippingRankSum=0.000;DP=50;ExcessHet=3.0103;FS=15.445;MLEAC=1;MLEAF=0.500;MQ=37.39;MQRankSum=-4.027;QD=2.04;ReadPosRankSum=0.100;SOR=3.912	GT:AD:DP:GQ:PL	0/1:42,6:48:99:126,0,2057
3L	24755846	.	G	C	75.77	.	AC=1;AF=0.500;AN=2;BaseQRankSum=2.587;ClippingRankSum=0.000;DP=51;ExcessHet=3.0103;FS=15.767;MLEAC=1;MLEAF=0.500;MQ=37.68;MQRankSum=-4.037;QD=1.55;ReadPosRankSum=-1.019;SOR=3.910	GT:AD:DP:GQ:PL	0/1:43,6:49:99:104,0,2466
3L	24755856	.	T	A	66.77	.	AC=1;AF=0.500;AN=2;BaseQRankSum=-0.526;ClippingRankSum=0.000;DP=53;ExcessHet=3.0103;FS=12.506;MLEAC=1;MLEAF=0.500;MQ=37.73;MQRankSum=-3.652;QD=1.31;ReadPosRankSum=-1.370;SOR=3.611	GT:AD:DP:GQ:PL	0/1:46,5:51:95:95,0,2608
3L	24755859	.	T	C	73.77	.	AC=1;AF=0.500;AN=2;BaseQRankSum=1.607;ClippingRankSum=0.000;DP=51;ExcessHet=3.0103;FS=12.828;MLEAC=1;MLEAF=0.500;MQ=37.95;MQRankSum=-3.736;QD=1.51;ReadPosRankSum=-1.674;SOR=3.607	GT:AD:DP:GQ:PL	0/1:44,5:49:99:102,0,1087
3L	24755860	.	T	C	45.77	.	AC=1;AF=0.500;AN=2;BaseQRankSum=0.638;ClippingRankSum=0.000;DP=51;ExcessHet=3.0103;FS=9.494;MLEAC=1;MLEAF=0.500;MQ=37.95;MQRankSum=-3.300;QD=0.93;ReadPosRankSum=-1.227;SOR=3.255	GT:AD:DP:GQ:PL	0/1:45,4:49:74:74,0,2569
3L	24760620	.	GGCTATTTCTAAGCTATATTTAAATTATAATAACGTTAAGGAAATGCAAAACAAGAATTTTTTTTACATGGT	G	283.75	.	AC=2;AF=1.00;AN=2;DP=8;ExcessHet=3.0103;FS=0.000;MLEAC=2;MLEAF=1.00;MQ=31.51;QD=25.10;SOR=2.584	GT:AD:DP:GQ:PL	1/1:0,7:7:24:321,24,0
3L	24785130	.	C	A	129.77	.	AC=1;AF=0.500;AN=2;BaseQRankSum=0.022;ClippingRankSum=0.000;DP=35;ExcessHet=3.0103;FS=1.939;MLEAC=1;MLEAF=0.500;MQ=32.16;MQRankSum=0.045;QD=3.71;ReadPosRankSum=0.263;SOR=1.524	GT:AD:DP:GQ:PL	0/1:29,6:35:99:158,0,1175
3L	24785131	.	C	T	129.77	.	AC=1;AF=0.500;AN=2;BaseQRankSum=1.043;ClippingRankSum=0.000;DP=35;ExcessHet=3.0103;FS=1.939;MLEAC=1;MLEAF=0.500;MQ=32.16;MQRankSum=0.045;QD=3.71;ReadPosRankSum=0.438;SOR=1.524	GT:AD:DP:GQ:PL	0/1:29,6:35:99:158,0,1175
3L	24785161	.	A	G	140.77	.	AC=1;AF=0.500;AN=2;BaseQRankSum=-0.170;ClippingRankSum=0.000;DP=34;ExcessHet=3.0103;FS=7.302;MLEAC=1;MLEAF=0.500;MQ=32.61;MQRankSum=0.047;QD=4.27;ReadPosRankSum=0.841;SOR=2.290	GT:AD:DP:GQ:PL	0/1:27,6:33:99:169,0,1113
3L	24785162	.	T	C	140.77	.	AC=1;AF=0.500;AN=2;BaseQRankSum=0.928;ClippingRankSum=0.000;DP=34;ExcessHet=3.0103;FS=7.302;MLEAC=1;MLEAF=0.500;MQ=32.61;MQRankSum=0.047;QD=4.27;ReadPosRankSum=0.864;SOR=2.290	GT:AD:DP:GQ:PL	0/1:27,6:33:99:169,0,1113
3L	24785171	.	A	G	97.77	.	AC=1;AF=0.500;AN=2;BaseQRankSum=-2.103;ClippingRankSum=0.000;DP=33;ExcessHet=3.0103;FS=4.709;MLEAC=1;MLEAF=0.500;MQ=32.26;MQRankSum=-0.606;QD=3.06;ReadPosRankSum=1.169;SOR=1.963	GT:AD:DP:GQ:PL	0/1:27,5:32:99:126,0,1126
3L	24785215	.	A	G	51.77	.	AC=1;AF=0.500;AN=2;BaseQRankSum=-1.125;ClippingRankSum=0.000;DP=38;ExcessHet=3.0103;FS=13.742;MLEAC=1;MLEAF=0.500;MQ=32.64;MQRankSum=0.591;QD=1.40;ReadPosRankSum=-0.776;SOR=2.543	GT:AD:DP:GQ:PL	0/1:30,7:37:80:80,0,747
3L	24785241	.	G	C	90.77	.	AC=1;AF=0.500;AN=2;BaseQRankSum=-0.995;ClippingRankSum=0.000;DP=44;ExcessHet=3.0103;FS=10.242;MLEAC=1;MLEAF=0.500;MQ=33.28;MQRankSum=2.388;QD=2.11;ReadPosRankSum=-0.598;SOR=2.261	GT:AD:DP:GQ:PL	0/1:37,6:43:99:119,0,1562
3L	24785251	.	T	A	61.77	.	AC=1;AF=0.500;AN=2;BaseQRankSum=0.191;ClippingRankSum=0.000;DP=46;ExcessHet=3.0103;FS=7.721;MLEAC=1;MLEAF=0.500;MQ=33.05;MQRankSum=2.035;QD=1.37;ReadPosRankSum=0.036;SOR=1.919	GT:AD:DP:GQ:PL	0/1:40,5:45:90:90,0,1665
3L	24785268	.	T	C	145.77	.	AC=1;AF=0.500;AN=2;BaseQRankSum=0.367;ClippingRankSum=0.000;DP=45;ExcessHet=3.0103;FS=10.541;MLEAC=1;MLEAF=0.500;MQ=32.97;MQRankSum=2.580;QD=3.31;ReadPosRankSum=-1.479;SOR=2.256	GT:AD:DP:GQ:PL	0/1:38,6:44:99:174,0,1659
3L	24785274	.	G	A	154.77	.	AC=1;AF=0.500;AN=2;BaseQRankSum=1.979;ClippingRankSum=0.000;DP=44;ExcessHet=3.0103;FS=1.778;MLEAC=1;MLEAF=0.500;MQ=33.18;MQRankSum=2.566;QD=3.60;ReadPosRankSum=-1.450;SOR=1.303	GT:AD:DP:GQ:PL	0/1:37,6:43:99:183,0,1533
3L	24785275	.	C	T	151.77	.	AC=1;AF=0.500;AN=2;BaseQRankSum=0.334;ClippingRankSum=0.000;DP=46;ExcessHet=3.0103;FS=3.599;MLEAC=1;MLEAF=0.500;MQ=32.78;MQRankSum=3.147;QD=3.37;ReadPosRankSum=-1.953;SOR=1.453	GT:AD:DP:GQ:PL	0/1:38,7:45:99:180,0,1575
3L	24785278	.	G	C	151.77	.	AC=1;AF=0.500;AN=2;BaseQRankSum=-1.846;ClippingRankSum=0.000;DP=45;ExcessHet=3.0103;FS=6.714;MLEAC=1;MLEAF=0.500;MQ=32.94;MQRankSum=3.955;QD=3.45;ReadPosRankSum=-1.079;SOR=2.124	GT:AD:DP:GQ:PL	0/1:38,6:44:99:180,0,1575
3L	24785312	.	A	ATGCCAT	231.73	.	AC=1;AF=0.500;AN=2;BaseQRankSum=-1.208;ClippingRankSum=0.000;DP=43;ExcessHet=3.0103;FS=6.678;MLEAC=1;MLEAF=0.500;MQ=32.40;MQRankSum=3.044;QD=5.39;ReadPosRankSum=-1.275;SOR=2.200	GT:AD:DP:GQ:PL	0/1:36,7:43:99:269,0,1467
3L	24785329	.	G	A	202.77	.	AC=1;AF=0.500;AN=2;BaseQRankSum=-1.111;ClippingRankSum=0.000;DP=43;ExcessHet=3.0103;FS=6.517;MLEAC=1;MLEAF=0.500;MQ=31.94;MQRankSum=1.817;QD=4.72;ReadPosRankSum=-1.780;SOR=2.331	GT:AD:DP:GQ:PL	0/1:35,8:43:99:231,0,833
3L	24785344	.	A	G	190.77	.	AC=1;AF=0.500;AN=2;BaseQRankSum=-1.239;ClippingRankSum=0.000;DP=47;ExcessHet=3.0103;FS=8.859;MLEAC=1;MLEAF=0.500;MQ=31.58;MQRankSum=1.133;QD=4.06;ReadPosRankSum=-1.374;SOR=2.380	GT:AD:DP:GQ:PL	0/1:39,8:47:99:219,0,943
3L	24785366	.	A	AACGGGTACAATT	318.73	.	AC=1;AF=0.500;AN=2;BaseQRankSum=0.456;ClippingRankSum=0.000;DP=47;ExcessHet=3.0103;FS=3.074;MLEAC=1;MLEAF=0.500;MQ=31.98;MQRankSum=2.422;QD=7.08;ReadPosRankSum=-2.855;SOR=1.276	GT:AD:DP:GQ:PL	0/1:34,11:45:99:356,0,1428
3L	24785369	.	G	GAATAAACTGGCTCATT	274.73	.	AC=1;AF=0.500;AN=2;BaseQRankSum=-1.427;ClippingRankSum=0.000;DP=46;ExcessHet=3.0103;FS=1.433;MLEAC=1;MLEAF=0.500;MQ=32.24;MQRankSum=2.503;QD=6.11;ReadPosRankSum=-3.101;SOR=1.051	GT:AD:DP:GQ:PL	0/1:35,10:45:99:312,0,1460
3L	24785371	.	T	TCCTCTGTTCGAATGGTC	189.73	.	AC=1;AF=0.500;AN=2;BaseQRankSum=0.019;ClippingRankSum=0.000;DP=48;ExcessHet=3.0103;FS=1.726;MLEAC=1;MLEAF=0.500;MQ=32.45;MQRankSum=2.903;QD=4.12;ReadPosRankSum=-2.500;SOR=0.354	GT:AD:DP:GQ:PL	0/1:36,10:46:99:227,0,1470
3L	24785399	.	C	T	237.77	.	AC=1;AF=0.500;AN=2;BaseQRankSum=1.884;ClippingRankSum=0.000;DP=41;ExcessHet=3.0103;FS=0.000;MLEAC=1;MLEAF=0.500;MQ=32.56;MQRankSum=1.293;QD=5.80;ReadPosRankSum=-0.489;SOR=0.917	GT:AD:DP:GQ:PL	0/1:32,9:41:99:266,0,735
3L	24785410	.	G	A	253.77	.	AC=1;AF=0.500;AN=2;BaseQRankSum=2.714;ClippingRankSum=0.000;DP=41;ExcessHet=3.0103;FS=1.445;MLEAC=1;MLEAF=0.500;MQ=32.53;MQRankSum=1.405;QD=6.19;ReadPosRankSum=-0.473;SOR=0.439	GT:AD:DP:GQ:PL	0/1:32,9:41:99:282,0,1295
3L	24785411	.	A	T	253.77	.	AC=1;AF=0.500;AN=2;BaseQRankSum=1.673;ClippingRankSum=0.000;DP=41;ExcessHet=3.0103;FS=1.445;MLEAC=1;MLEAF=0.500;MQ=32.53;MQRankSum=1.405;QD=6.19;ReadPosRankSum=-0.299;SOR=0.439	GT:AD:DP:GQ:PL	0/1:32,9:41:99:282,0,1295
3L	24785423	.	T	C	274.77	.	AC=1;AF=0.500;AN=2;BaseQRankSum=-1.528;ClippingRankSum=0.000;DP=34;ExcessHet=3.0103;FS=8.562;MLEAC=1;MLEAF=0.500;MQ=33.16;MQRankSum=1.637;QD=8.08;ReadPosRankSum=-1.661;SOR=1.226	GT:AD:DP:GQ:PL	0/1:25,9:34:99:303,0,595
3L	24785435	.	C	T	277.77	.	AC=1;AF=0.500;AN=2;BaseQRankSum=0.375;ClippingRankSum=0.000;DP=33;ExcessHet=3.0103;FS=6.207;MLEAC=1;MLEAF=0.500;MQ=33.38;MQRankSum=1.573;QD=8.42;ReadPosRankSum=-1.984;SOR=1.239	GT:AD:DP:GQ:PL	0/1:24,9:33:99:306,0,956
3L	24785445	.	T	G	271.77	.	AC=1;AF=0.500;AN=2;BaseQRankSum=1.401;ClippingRankSum=0.000;DP=36;ExcessHet=3.0103;FS=3.536;MLEAC=1;MLEAF=0.500;MQ=33.50;MQRankSum=1.353;QD=7.76;ReadPosRankSum=-1.380;SOR=1.339	GT:AD:DP:GQ:PL	0/1:26,9:35:99:300,0,1019
3L	24785466	.	C	T	145.77	.	AC=1;AF=0.500;AN=2;BaseQRankSum=3.576;ClippingRankSum=0.000;DP=32;ExcessHet=3.0103;FS=7.497;MLEAC=1;MLEAF=0.500;MQ=33.64;MQRankSum=1.052;QD=4.56;ReadPosRankSum=-0.024;SOR=2.277	GT:AD:DP:GQ:PL	0/1:26,6:32:99:174,0,1058
3L	24785471	.	A	G	142.77	.	AC=1;AF=0.500;AN=2;BaseQRankSum=-0.363;ClippingRankSum=0.000;DP=32;ExcessHet=3.0103;FS=7.497;MLEAC=1;MLEAF=0.500;MQ=33.61;MQRankSum=1.053;QD=4.46;ReadPosRankSum=0.459;SOR=2.277	GT:AD:DP:GQ:PL	0/1:26,6:32:99:171,0,1088
3L	24785497	.	G	A	186.77	.	AC=1;AF=0.500;AN=2;BaseQRankSum=1.414;ClippingRankSum=0.000;DP=31;ExcessHet=3.0103;FS=10.268;MLEAC=1;MLEAF=0.500;MQ=34.24;MQRankSum=0.144;QD=6.02;ReadPosRankSum=-0.166;SOR=2.564	GT:AD:DP:GQ:PL	0/1:24,7:31:99:215,0,577
3L	24785515	.	T	TTTTTGAAAGTGTAGATC	136.73	.	AC=1;AF=0.500;AN=2;BaseQRankSum=-0.669;ClippingRankSum=0.000;DP=43;ExcessHet=3.0103;FS=7.637;MLEAC=1;MLEAF=0.500;MQ=34.30;MQRankSum=0.207;QD=3.26;ReadPosRankSum=0.369;SOR=1.921	GT:AD:DP:GQ:PL	0/1:35,7:42:99:174,0,1446
3L	24785521	.	A	G	153.77	.	AC=1;AF=0.500;AN=2;BaseQRankSum=-1.713;ClippingRankSum=0.000;DP=43;ExcessHet=3.0103;FS=19.994;MLEAC=1;MLEAF=0.500;MQ=33.88;MQRankSum=0.100;QD=3.58;ReadPosRankSum=1.095;SOR=4.169	GT:AD:DP:GQ:PL	0/1:36,7:43:99:182,0,1510
3L	24785720	.	A	G	79.77	.	AC=1;AF=0.500;AN=2;BaseQRankSum=1.780;ClippingRankSum=0.000;DP=52;ExcessHet=3.0103;FS=14.837;MLEAC=1;MLEAF=0.500;MQ=34.40;MQRankSum=-1.428;QD=1.53;ReadPosRankSum=1.075;SOR=3.749	GT:AD:DP:GQ:PL	0/1:46,6:52:99:108,0,1125
3L	24785765	.	A	G	139.77	.	AC=1;AF=0.500;AN=2;BaseQRankSum=-2.677;ClippingRankSum=0.000;DP=49;ExcessHet=3.0103;FS=4.017;MLEAC=1;MLEAF=0.500;MQ=35.24;MQRankSum=-1.715;QD=2.85;ReadPosRankSum=-0.273;SOR=1.768	GT:AD:DP:GQ:PL	0/1:42,7:49:99:168,0,1694
3L	24785768	.	A	G	142.77	.	AC=1;AF=0.500;AN=2;BaseQRankSum=-2.712;ClippingRankSum=0.000;DP=47;ExcessHet=3.0103;FS=4.027;MLEAC=1;MLEAF=0.500;MQ=35.16;MQRankSum=-1.706;QD=3.04;ReadPosRankSum=-0.347;SOR=1.730	GT:AD:DP:GQ:PL	0/1:40,7:47:99:171,0,1672
3L	24785791	.	T	C	84.77	.	AC=1;AF=0.500;AN=2;BaseQRankSum=-1.029;ClippingRankSum=0.000;DP=51;ExcessHet=3.0103;FS=1.963;MLEAC=1;MLEAF=0.500;MQ=34.99;MQRankSum=-0.498;QD=1.66;ReadPosRankSum=-0.753;SOR=1.432	GT:AD:DP:GQ:PL	0/1:46,5:51:99:113,0,1904
3L	24785795	.	C	T	39.77	.	AC=1;AF=0.500;AN=2;BaseQRankSum=-0.766;ClippingRankSum=0.000;DP=50;ExcessHet=3.0103;FS=1.966;MLEAC=1;MLEAF=0.500;MQ=35.03;MQRankSum=-0.524;QD=0.80;ReadPosRankSum=-1.532;SOR=1.488	GT:AD:DP:GQ:PL	0/1:45,5:50:68:68,0,1949
3L	24786582	.	G	A	85.77	.	AC=1;AF=0.500;AN=2;BaseQRankSum=0.046;ClippingRankSum=0.000;DP=21;ExcessHet=3.0103;FS=9.840;MLEAC=1;MLEAF=0.500;MQ=29.87;MQRankSum=-1.233;QD=4.08;ReadPosRankSum=-1.853;SOR=3.251	GT:AD:DP:GQ:PL	0/1:17,4:21:99:114,0,1035
3L	24786588	.	C	G	91.77	.	AC=1;AF=0.500;AN=2;BaseQRankSum=1.690;ClippingRankSum=0.000;DP=20;ExcessHet=3.0103;FS=6.043;MLEAC=1;MLEAF=0.500;MQ=29.86;MQRankSum=-1.106;QD=4.59;ReadPosRankSum=-1.839;SOR=2.833	GT:AD:DP:GQ:PL	0/1:16,4:20:99:120,0,984
3L	24786590	.	C	T	91.77	.	AC=1;AF=0.500;AN=2;BaseQRankSum=0.752;ClippingRankSum=0.000;DP=20;ExcessHet=3.0103;FS=6.043;MLEAC=1;MLEAF=0.500;MQ=29.86;MQRankSum=-1.106;QD=4.59;ReadPosRankSum=-1.787;SOR=2.833	GT:AD:DP:GQ:PL	0/1:16,4:20:99:120,0,984
3L	24786591	.	A	C	91.77	.	AC=1;AF=0.500;AN=2;BaseQRankSum=0.199;ClippingRankSum=0.000;DP=20;ExcessHet=3.0103;FS=6.043;MLEAC=1;MLEAF=0.500;MQ=29.86;MQRankSum=-1.106;QD=4.59;ReadPosRankSum=-1.787;SOR=2.833	GT:AD:DP:GQ:PL	0/1:16,4:20:99:120,0,984
3L	24786592	.	A	G	91.77	.	AC=1;AF=0.500;AN=2;BaseQRankSum=0.103;ClippingRankSum=0.000;DP=20;ExcessHet=3.0103;FS=6.043;MLEAC=1;MLEAF=0.500;MQ=29.86;MQRankSum=-1.106;QD=4.59;ReadPosRankSum=-0.794;SOR=2.833	GT:AD:DP:GQ:PL	0/1:16,4:20:99:120,0,984
3L	24786594	.	A	G	91.77	.	AC=1;AF=0.500;AN=2;BaseQRankSum=0.597;ClippingRankSum=0.000;DP=19;ExcessHet=3.0103;FS=5.798;MLEAC=1;MLEAF=0.500;MQ=29.95;MQRankSum=-0.967;QD=4.83;ReadPosRankSum=-0.582;SOR=2.419	GT:AD:DP:GQ:PL	0/1:16,3:19:99:120,0,984
3L	24787347	.	A	G	31.77	.	AC=1;AF=0.500;AN=2;BaseQRankSum=-0.964;ClippingRankSum=0.000;DP=41;ExcessHet=3.0103;FS=0.000;MLEAC=1;MLEAF=0.500;MQ=32.55;MQRankSum=-3.316;QD=0.79;ReadPosRankSum=-0.519;SOR=0.994	GT:AD:DP:GQ:PL	0/1:36,4:40:60:60,0,1832
3L	24797796	.	T	C	55.77	.	AC=1;AF=0.500;AN=2;BaseQRankSum=1.381;ClippingRankSum=0.000;DP=31;ExcessHet=3.0103;FS=9.688;MLEAC=1;MLEAF=0.500;MQ=36.57;MQRankSum=-1.765;QD=1.80;ReadPosRankSum=-0.214;SOR=3.253	GT:AD:DP:GQ:PL	0/1:27,4:31:84:84,0,1936
3L	24797803	.	G	A	52.77	.	AC=1;AF=0.500;AN=2;BaseQRankSum=0.345;ClippingRankSum=0.000;DP=33;ExcessHet=3.0103;FS=9.238;MLEAC=1;MLEAF=0.500;MQ=36.47;MQRankSum=-1.643;QD=1.60;ReadPosRankSum=0.102;SOR=3.134	GT:AD:DP:GQ:PL	0/1:29,4:33:81:81,0,1999
3L	24813620	.	G	T	82.77	.	AC=1;AF=0.500;AN=2;BaseQRankSum=0.193;ClippingRankSum=0.000;DP=29;ExcessHet=3.0103;FS=10.328;MLEAC=1;MLEAF=0.500;MQ=38.34;MQRankSum=2.880;QD=2.85;ReadPosRankSum=-1.021;SOR=2.562	GT:AD:DP:GQ:PL	0/1:22,7:29:99:111,0,511
3L	24813639	.	T	G	42.77	.	AC=1;AF=0.500;AN=2;BaseQRankSum=-1.654;ClippingRankSum=0.000;DP=27;ExcessHet=3.0103;FS=7.402;MLEAC=1;MLEAF=0.500;MQ=38.54;MQRankSum=2.380;QD=1.58;ReadPosRankSum=1.226;SOR=2.286	GT:AD:DP:GQ:PL	0/1:21,6:27:71:71,0,522
3L	24813652	.	T	C	91.77	.	AC=1;AF=0.500;AN=2;BaseQRankSum=-1.014;ClippingRankSum=0.000;DP=28;ExcessHet=3.0103;FS=6.551;MLEAC=1;MLEAF=0.500;MQ=38.07;MQRankSum=2.042;QD=3.28;ReadPosRankSum=2.087;SOR=1.815	GT:AD:DP:GQ:PL	0/1:20,8:28:99:120,0,492
3L	24813709	.	T	C	104.77	.	AC=1;AF=0.500;AN=2;BaseQRankSum=0.260;ClippingRankSum=0.000;DP=29;ExcessHet=3.0103;FS=9.640;MLEAC=1;MLEAF=0.500;MQ=37.38;MQRankSum=2.200;QD=3.61;ReadPosRankSum=-3.172;SOR=1.768	GT:AD:DP:GQ:PL	0/1:21,8:29:99:133,0,468
3L	24813936	.	A	T	54.77	.	AC=1;AF=0.500;AN=2;BaseQRankSum=-2.559;ClippingRankSum=0.000;DP=18;ExcessHet=3.0103;FS=0.000;MLEAC=1;MLEAF=0.500;MQ=35.82;MQRankSum=2.720;QD=3.04;ReadPosRankSum=0.561;SOR=0.616	GT:AD:DP:GQ:PL	0/1:13,5:18:83:83,0,310
3L	24813968	.	C	T	173.77	.	AC=1;AF=0.500;AN=2;BaseQRankSum=3.133;ClippingRankSum=0.000;DP=18;ExcessHet=3.0103;FS=0.000;MLEAC=1;MLEAF=0.500;MQ=36.83;MQRankSum=2.598;QD=9.65;ReadPosRankSum=1.144;SOR=1.781	GT:AD:DP:GQ:PL	0/1:9,9:18:99:202,0,189
3L	24814000	.	T	G	142.77	.	AC=1;AF=0.500;AN=2;BaseQRankSum=-3.076;ClippingRankSum=0.000;DP=16;ExcessHet=3.0103;FS=0.000;MLEAC=1;MLEAF=0.500;MQ=37.98;MQRankSum=1.768;QD=8.92;ReadPosRankSum=0.000;SOR=1.802	GT:AD:DP:GQ:PL	0/1:8,8:16:99:171,0,180
3L	24846913	.	T	C	40.77	.	AC=1;AF=0.500;AN=2;BaseQRankSum=0.792;ClippingRankSum=0.000;DP=7;ExcessHet=3.0103;FS=0.000;MLEAC=1;MLEAF=0.500;MQ=32.97;MQRankSum=-1.981;QD=5.82;ReadPosRankSum=-0.366;SOR=0.148	GT:AD:DP:GQ:PL	0/1:5,2:7:69:69,0,530
3L	24846919	.	T	A	40.77	.	AC=1;AF=0.500;AN=2;BaseQRankSum=1.465;ClippingRankSum=0.000;DP=7;ExcessHet=3.0103;FS=0.000;MLEAC=1;MLEAF=0.500;MQ=32.97;MQRankSum=-1.981;QD=5.82;ReadPosRankSum=-0.366;SOR=0.148	GT:AD:DP:GQ:PL	0/1:5,2:7:69:69,0,530
3L	24846925	.	C	T	40.77	.	AC=1;AF=0.500;AN=2;BaseQRankSum=-0.366;ClippingRankSum=0.000;DP=7;ExcessHet=3.0103;FS=0.000;MLEAC=1;MLEAF=0.500;MQ=32.97;MQRankSum=-1.981;QD=5.82;ReadPosRankSum=-0.366;SOR=0.148	GT:AD:DP:GQ:PL	0/1:5,2:7:69:69,0,530
3L	24846934	.	T	C	40.77	.	AC=1;AF=0.500;AN=2;BaseQRankSum=1.068;ClippingRankSum=0.000;DP=7;ExcessHet=3.0103;FS=0.000;MLEAC=1;MLEAF=0.500;MQ=32.97;MQRankSum=-1.981;QD=5.82;ReadPosRankSum=-0.366;SOR=0.148	GT:AD:DP:GQ:PL	0/1:5,2:7:69:69,0,530
3L	24850729	.	A	C	62.74	.	AC=2;AF=1.00;AN=2;DP=2;ExcessHet=3.0103;FS=0.000;MLEAC=2;MLEAF=1.00;MQ=30.59;QD=31.37;SOR=2.303	GT:AD:DP:GQ:PL	1/1:0,2:2:6:90,6,0
3L	24850734	.	T	A	62.74	.	AC=2;AF=1.00;AN=2;DP=2;ExcessHet=3.0103;FS=0.000;MLEAC=2;MLEAF=1.00;MQ=30.59;QD=31.37;SOR=2.303	GT:AD:DP:GQ:PL	1/1:0,2:2:6:90,6,0
3L	24850748	.	C	G	62.74	.	AC=2;AF=1.00;AN=2;DP=2;ExcessHet=3.0103;FS=0.000;MLEAC=2;MLEAF=1.00;MQ=30.59;QD=31.37;SOR=2.303	GT:AD:DP:GQ:PL	1/1:0,2:2:6:90,6,0
3L	24874604	.	C	A	326.77	.	AC=1;AF=0.500;AN=2;BaseQRankSum=2.399;ClippingRankSum=0.000;DP=39;ExcessHet=3.0103;FS=0.000;MLEAC=1;MLEAF=0.500;MQ=39.32;MQRankSum=0.643;QD=8.38;ReadPosRankSum=0.287;SOR=1.302	GT:AD:DP:GQ:PL	0/1:22,17:39:99:355,0,481
3L	24878533	.	C	A	418.77	.	AC=1;AF=0.500;AN=2;BaseQRankSum=3.316;ClippingRankSum=0.000;DP=55;ExcessHet=3.0103;FS=3.721;MLEAC=1;MLEAF=0.500;MQ=29.78;MQRankSum=-4.393;QD=7.61;ReadPosRankSum=-0.172;SOR=0.509	GT:AD:DP:GQ:PL	0/1:32,23:55:99:447,0,679
3L	24878687	.	T	C	231.77	.	AC=1;AF=0.500;AN=2;BaseQRankSum=0.964;ClippingRankSum=0.000;DP=33;ExcessHet=3.0103;FS=3.269;MLEAC=1;MLEAF=0.500;MQ=28.07;MQRankSum=-0.781;QD=7.24;ReadPosRankSum=-0.703;SOR=1.460	GT:AD:DP:GQ:PL	0/1:19,13:32:99:260,0,401
3L	24879888	.	T	C	50.77	.	AC=1;AF=0.500;AN=2;BaseQRankSum=-1.276;ClippingRankSum=0.000;DP=37;ExcessHet=3.0103;FS=1.707;MLEAC=1;MLEAF=0.500;MQ=31.19;MQRankSum=-1.253;QD=1.41;ReadPosRankSum=-2.209;SOR=0.734	GT:AD:DP:GQ:PL	0/1:29,7:36:79:79,0,701
3L	24880424	.	T	TAA	178.73	.	AC=1;AF=0.500;AN=2;BaseQRankSum=0.066;ClippingRankSum=0.000;DP=49;ExcessHet=3.0103;FS=0.000;MLEAC=1;MLEAF=0.500;MQ=29.35;MQRankSum=-3.886;QD=4.36;ReadPosRankSum=-1.978;SOR=0.760	GT:AD:DP:GQ:PL	0/1:29,12:41:99:216,0,1239
3L	24880437	.	T	C	387.77	.	AC=1;AF=0.500;AN=2;BaseQRankSum=-1.410;ClippingRankSum=0.000;DP=47;ExcessHet=3.0103;FS=1.174;MLEAC=1;MLEAF=0.500;MQ=29.45;MQRankSum=-3.082;QD=8.25;ReadPosRankSum=-0.618;SOR=0.507	GT:AD:DP:GQ:PL	0/1:31,16:47:99:416,0,751
3L	24880707	.	A	T	363.77	.	AC=1;AF=0.500;AN=2;BaseQRankSum=-0.881;ClippingRankSum=0.000;DP=34;ExcessHet=3.0103;FS=3.837;MLEAC=1;MLEAF=0.500;MQ=33.58;MQRankSum=-1.730;QD=11.02;ReadPosRankSum=-1.002;SOR=0.223	GT:AD:DP:GQ:PL	0/1:15,18:33:99:392,0,312
3L	24880776	.	T	C	515.77	.	AC=1;AF=0.500;AN=2;BaseQRankSum=0.949;ClippingRankSum=0.000;DP=41;ExcessHet=3.0103;FS=7.839;MLEAC=1;MLEAF=0.500;MQ=34.36;MQRankSum=-0.067;QD=12.58;ReadPosRankSum=0.171;SOR=2.093	GT:AD:DP:GQ:PL	0/1:18,23:41:99:544,0,374
3L	24916803	.	T	G	168.77	.	AC=1;AF=0.500;AN=2;BaseQRankSum=-2.109;ClippingRankSum=0.000;DP=53;ExcessHet=3.0103;FS=1.292;MLEAC=1;MLEAF=0.500;MQ=43.73;MQRankSum=-2.916;QD=3.44;ReadPosRankSum=1.235;SOR=0.994	GT:AD:DP:GQ:PL	0/1:36,13:49:99:197,0,865
3L	24916861	.	G	A	354.77	.	AC=1;AF=0.500;AN=2;BaseQRankSum=-1.927;ClippingRankSum=0.000;DP=59;ExcessHet=3.0103;FS=0.000;MLEAC=1;MLEAF=0.500;MQ=43.30;MQRankSum=-2.992;QD=6.34;ReadPosRankSum=-1.418;SOR=0.754	GT:AD:DP:GQ:PL	0/1:34,22:56:99:383,0,748
3L	24916906	.	C	T	537.77	.	AC=1;AF=0.500;AN=2;BaseQRankSum=-1.649;ClippingRankSum=0.000;DP=65;ExcessHet=3.0103;FS=2.195;MLEAC=1;MLEAF=0.500;MQ=42.98;MQRankSum=-1.826;QD=8.40;ReadPosRankSum=1.995;SOR=1.136	GT:AD:DP:GQ:PL	0/1:36,28:64:99:566,0,831
3L	24917000	.	A	G	623.77	.	AC=1;AF=0.500;AN=2;BaseQRankSum=-2.729;ClippingRankSum=0.000;DP=73;ExcessHet=3.0103;FS=0.891;MLEAC=1;MLEAF=0.500;MQ=42.49;MQRankSum=-1.381;QD=8.66;ReadPosRankSum=1.213;SOR=0.844	GT:AD:DP:GQ:PL	0/1:40,32:72:99:652,0,918
3L	24917056	.	G	T	674.77	.	AC=1;AF=0.500;AN=2;BaseQRankSum=2.634;ClippingRankSum=0.000;DP=74;ExcessHet=3.0103;FS=0.000;MLEAC=1;MLEAF=0.500;MQ=42.79;MQRankSum=-0.837;QD=9.37;ReadPosRankSum=-0.465;SOR=0.623	GT:AD:DP:GQ:PL	0/1:39,33:72:99:703,0,801
3L	24917185	.	G	A	563.77	.	AC=1;AF=0.500;AN=2;BaseQRankSum=2.430;ClippingRankSum=0.000;DP=77;ExcessHet=3.0103;FS=1.931;MLEAC=1;MLEAF=0.500;MQ=43.48;MQRankSum=-0.171;QD=7.32;ReadPosRankSum=0.471;SOR=0.968	GT:AD:DP:GQ:PL	0/1:48,29:77:99:592,0,1066
3L	24917290	.	A	G	543.77	.	AC=1;AF=0.500;AN=2;BaseQRankSum=1.273;ClippingRankSum=0.000;DP=69;ExcessHet=3.0103;FS=18.592;MLEAC=1;MLEAF=0.500;MQ=43.93;MQRankSum=0.856;QD=7.88;ReadPosRankSum=-0.146;SOR=2.103	GT:AD:DP:GQ:PL	0/1:41,28:69:99:572,0,896
3L	24917357	.	T	C	428.77	.	AC=1;AF=0.500;AN=2;BaseQRankSum=0.414;ClippingRankSum=0.000;DP=64;ExcessHet=3.0103;FS=0.988;MLEAC=1;MLEAF=0.500;MQ=44.00;MQRankSum=0.000;QD=6.70;ReadPosRankSum=-0.097;SOR=0.783	GT:AD:DP:GQ:PL	0/1:40,24:64:99:457,0,898
3L	24917394	.	C	G	693.77	.	AC=1;AF=0.500;AN=2;BaseQRankSum=-0.476;ClippingRankSum=0.000;DP=59;ExcessHet=3.0103;FS=0.000;MLEAC=1;MLEAF=0.500;MQ=44.00;MQRankSum=0.000;QD=11.76;ReadPosRankSum=-1.169;SOR=0.632	GT:AD:DP:GQ:PL	0/1:39,20:59:99:722,0,1541
3L	24917397	.	C	T	722.77	.	AC=1;AF=0.500;AN=2;BaseQRankSum=2.866;ClippingRankSum=0.000;DP=60;ExcessHet=3.0103;FS=0.000;MLEAC=1;MLEAF=0.500;MQ=44.00;MQRankSum=0.000;QD=12.05;ReadPosRankSum=-1.465;SOR=0.635	GT:AD:DP:GQ:PL	0/1:39,21:60:99:751,0,1567
3L	24917469	.	G	T	380.77	.	AC=1;AF=0.500;AN=2;BaseQRankSum=-0.279;ClippingRankSum=0.000;DP=73;ExcessHet=3.0103;FS=0.000;MLEAC=1;MLEAF=0.500;MQ=43.97;MQRankSum=0.729;QD=5.22;ReadPosRankSum=-0.165;SOR=0.655	GT:AD:DP:GQ:PL	0/1:49,24:73:99:409,0,1113
3L	24917513	.	A	G	574.77	.	AC=1;AF=0.500;AN=2;BaseQRankSum=0.506;ClippingRankSum=0.000;DP=70;ExcessHet=3.0103;FS=0.916;MLEAC=1;MLEAF=0.500;MQ=43.89;MQRankSum=-0.273;QD=8.33;ReadPosRankSum=-1.268;SOR=0.830	GT:AD:DP:GQ:PL	0/1:41,28:69:99:603,0,919
3L	24917592	.	A	C	731.77	.	AC=1;AF=0.500;AN=2;BaseQRankSum=-1.837;ClippingRankSum=0.000;DP=46;ExcessHet=3.0103;FS=0.000;MLEAC=1;MLEAF=0.500;MQ=42.62;MQRankSum=-0.908;QD=15.91;ReadPosRankSum=0.829;SOR=0.656	GT:AD:DP:GQ:PL	0/1:25,21:46:99:760,0,1039
3L	24917593	.	A	C	731.77	.	AC=1;AF=0.500;AN=2;BaseQRankSum=-1.731;ClippingRankSum=0.000;DP=46;ExcessHet=3.0103;FS=0.000;MLEAC=1;MLEAF=0.500;MQ=42.51;MQRankSum=-1.269;QD=15.91;ReadPosRankSum=0.840;SOR=0.656	GT:AD:DP:GQ:PL	0/1:25,21:46:99:760,0,1039
3L	24917624	.	C	G	805.77	.	AC=1;AF=0.500;AN=2;BaseQRankSum=-1.437;ClippingRankSum=0.000;DP=43;ExcessHet=3.0103;FS=5.893;MLEAC=1;MLEAF=0.500;MQ=41.61;MQRankSum=-1.424;QD=18.74;ReadPosRankSum=-0.318;SOR=0.132	GT:AD:DP:GQ:PL	0/1:19,24:43:99:834,0,610
3L	24917626	.	GT	G	680.73	.	AC=1;AF=0.500;AN=2;BaseQRankSum=-0.680;ClippingRankSum=0.000;DP=59;ExcessHet=3.0103;FS=0.000;MLEAC=1;MLEAF=0.500;MQ=41.84;MQRankSum=-2.267;QD=13.89;ReadPosRankSum=-0.334;SOR=0.536	GT:AD:DP:GQ:PL	0/1:25,24:49:99:718,0,694
3L	24917679	.	C	A	737.77	.	AC=1;AF=0.500;AN=2;BaseQRankSum=3.476;ClippingRankSum=0.000;DP=68;ExcessHet=3.0103;FS=3.246;MLEAC=1;MLEAF=0.500;MQ=40.12;MQRankSum=-2.710;QD=10.85;ReadPosRankSum=-1.716;SOR=0.399	GT:AD:DP:GQ:PL	0/1:32,36:68:99:766,0,582
3L	24917751	.	A	T	806.77	.	AC=1;AF=0.500;AN=2;BaseQRankSum=-1.854;ClippingRankSum=0.000;DP=62;ExcessHet=3.0103;FS=3.694;MLEAC=1;MLEAF=0.500;MQ=38.51;MQRankSum=-3.193;QD=13.23;ReadPosRankSum=1.686;SOR=0.481	GT:AD:DP:GQ:PL	0/1:38,23:61:99:835,0,1919
3L	24917763	.	G	T	1093.77	.	AC=1;AF=0.500;AN=2;BaseQRankSum=0.718;ClippingRankSum=0.000;DP=67;ExcessHet=3.0103;FS=2.006;MLEAC=1;MLEAF=0.500;MQ=37.46;MQRankSum=-3.732;QD=16.32;ReadPosRankSum=0.555;SOR=0.483	GT:AD:DP:GQ:PL	0/1:38,29:67:99:1122,0,2009
3L	24917782	.	C	T	1024.77	.	AC=1;AF=0.500;AN=2;BaseQRankSum=-0.238;ClippingRankSum=0.000;DP=68;ExcessHet=3.0103;FS=0.933;MLEAC=1;MLEAF=0.500;MQ=36.66;MQRankSum=-3.420;QD=15.07;ReadPosRankSum=0.206;SOR=0.633	GT:AD:DP:GQ:PL	0/1:39,29:68:99:1053,0,1857
3L	24917851	.	T	A	1085.77	.	AC=1;AF=0.500;AN=2;BaseQRankSum=1.532;ClippingRankSum=0.000;DP=73;ExcessHet=3.0103;FS=4.627;MLEAC=1;MLEAF=0.500;MQ=36.04;MQRankSum=-4.191;QD=15.08;ReadPosRankSum=0.388;SOR=1.088	GT:AD:DP:GQ:PL	0/1:42,30:72:99:1114,0,2299
3L	24917876	.	G	A	1137.77	.	AC=1;AF=0.500;AN=2;BaseQRankSum=0.911;ClippingRankSum=0.000;DP=75;ExcessHet=3.0103;FS=1.943;MLEAC=1;MLEAF=0.500;MQ=35.46;MQRankSum=-4.459;QD=15.38;ReadPosRankSum=1.394;SOR=0.988	GT:AD:DP:GQ:PL	0/1:43,31:74:99:1166,0,2432
3L	24917883	.	G	C	1191.77	.	AC=1;AF=0.500;AN=2;BaseQRankSum=-1.448;ClippingRankSum=0.000;DP=74;ExcessHet=3.0103;FS=3.197;MLEAC=1;MLEAF=0.500;MQ=35.27;MQRankSum=-4.350;QD=16.33;ReadPosRankSum=-0.288;SOR=1.082	GT:AD:DP:GQ:PL	0/1:41,32:73:99:1220,0,2254
3L	24917886	.	A	G	1191.77	.	AC=1;AF=0.500;AN=2;BaseQRankSum=0.545;ClippingRankSum=0.000;DP=74;ExcessHet=3.0103;FS=3.197;MLEAC=1;MLEAF=0.500;MQ=35.27;MQRankSum=-4.350;QD=16.33;ReadPosRankSum=-0.274;SOR=1.082	GT:AD:DP:GQ:PL	0/1:41,32:73:99:1220,0,2254
3L	24917971	.	C	T	1018.77	.	AC=1;AF=0.500;AN=2;BaseQRankSum=3.898;ClippingRankSum=0.000;DP=69;ExcessHet=3.0103;FS=2.097;MLEAC=1;MLEAF=0.500;MQ=36.72;MQRankSum=-4.069;QD=14.98;ReadPosRankSum=-0.891;SOR=0.402	GT:AD:DP:GQ:PL	0/1:40,28:68:99:1047,0,1912
3L	24917972	.	C	T	1018.77	.	AC=1;AF=0.500;AN=2;BaseQRankSum=1.472;ClippingRankSum=0.000;DP=69;ExcessHet=3.0103;FS=2.097;MLEAC=1;MLEAF=0.500;MQ=36.72;MQRankSum=-4.069;QD=14.98;ReadPosRankSum=-0.875;SOR=0.402	GT:AD:DP:GQ:PL	0/1:40,28:68:99:1047,0,1912
3L	24917996	.	T	C	371.77	.	AC=1;AF=0.500;AN=2;BaseQRankSum=-3.083;ClippingRankSum=0.000;DP=60;ExcessHet=3.0103;FS=0.000;MLEAC=1;MLEAF=0.500;MQ=37.03;MQRankSum=-3.830;QD=6.20;ReadPosRankSum=1.629;SOR=0.567	GT:AD:DP:GQ:PL	0/1:38,22:60:99:400,0,881
3L	24918130	.	A	T	510.77	.	AC=1;AF=0.500;AN=2;BaseQRankSum=-3.836;ClippingRankSum=0.000;DP=59;ExcessHet=3.0103;FS=6.140;MLEAC=1;MLEAF=0.500;MQ=34.96;MQRankSum=-5.699;QD=8.81;ReadPosRankSum=2.044;SOR=1.114	GT:AD:DP:GQ:PL	0/1:42,16:58:99:539,0,2882
3L	24918134	.	G	C	555.77	.	AC=1;AF=0.500;AN=2;BaseQRankSum=-1.917;ClippingRankSum=0.000;DP=58;ExcessHet=3.0103;FS=8.426;MLEAC=1;MLEAF=0.500;MQ=34.84;MQRankSum=-5.691;QD=9.75;ReadPosRankSum=1.273;SOR=1.064	GT:AD:DP:GQ:PL	0/1:41,16:57:99:584,0,2854
3L	24918141	.	T	C	678.77	.	AC=1;AF=0.500;AN=2;BaseQRankSum=-2.429;ClippingRankSum=0.000;DP=65;ExcessHet=3.0103;FS=5.485;MLEAC=1;MLEAF=0.500;MQ=34.77;MQRankSum=-6.103;QD=10.61;ReadPosRankSum=-1.131;SOR=0.985	GT:AD:DP:GQ:PL	0/1:44,20:64:99:707,0,3055
3L	24918150	.	A	G	633.77	.	AC=1;AF=0.500;AN=2;BaseQRankSum=-1.009;ClippingRankSum=0.000;DP=64;ExcessHet=3.0103;FS=5.627;MLEAC=1;MLEAF=0.500;MQ=34.95;MQRankSum=-5.977;QD=10.06;ReadPosRankSum=-1.765;SOR=1.208	GT:AD:DP:GQ:PL	0/1:44,19:63:99:662,0,3134
3L	24918151	.	G	T	633.77	.	AC=1;AF=0.500;AN=2;BaseQRankSum=2.291;ClippingRankSum=0.000;DP=65;ExcessHet=3.0103;FS=5.530;MLEAC=1;MLEAF=0.500;MQ=35.01;MQRankSum=-6.013;QD=9.90;ReadPosRankSum=-1.620;SOR=1.228	GT:AD:DP:GQ:PL	0/1:45,19:64:99:662,0,3134
3L	24918152	.	A	C	633.77	.	AC=1;AF=0.500;AN=2;BaseQRankSum=-2.748;ClippingRankSum=0.000;DP=65;ExcessHet=3.0103;FS=5.530;MLEAC=1;MLEAF=0.500;MQ=35.01;MQRankSum=-6.013;QD=9.90;ReadPosRankSum=-1.681;SOR=1.228	GT:AD:DP:GQ:PL	0/1:45,19:64:99:662,0,3134
3L	24918199	.	T	C	375.77	.	AC=1;AF=0.500;AN=2;BaseQRankSum=1.133;ClippingRankSum=0.000;DP=72;ExcessHet=3.0103;FS=1.165;MLEAC=1;MLEAF=0.500;MQ=36.22;MQRankSum=-5.564;QD=5.29;ReadPosRankSum=0.521;SOR=0.432	GT:AD:DP:GQ:PL	0/1:57,14:71:99:404,0,2588
3L	24918200	.	C	A	375.77	.	AC=1;AF=0.500;AN=2;BaseQRankSum=1.630;ClippingRankSum=0.000;DP=73;ExcessHet=3.0103;FS=2.477;MLEAC=1;MLEAF=0.500;MQ=36.25;MQRankSum=-5.587;QD=5.22;ReadPosRankSum=0.584;SOR=0.412	GT:AD:DP:GQ:PL	0/1:58,14:72:99:404,0,2588
3L	24918229	.	A	C	466.77	.	AC=1;AF=0.500;AN=2;BaseQRankSum=-0.962;ClippingRankSum=0.000;DP=78;ExcessHet=3.0103;FS=3.733;MLEAC=1;MLEAF=0.500;MQ=36.03;MQRankSum=-6.102;QD=6.06;ReadPosRankSum=-0.620;SOR=0.563	GT:AD:DP:GQ:PL	0/1:60,17:77:99:495,0,3453
3L	24918242	.	C	G	471.77	.	AC=1;AF=0.500;AN=2;BaseQRankSum=-1.326;ClippingRankSum=0.000;DP=71;ExcessHet=3.0103;FS=1.132;MLEAC=1;MLEAF=0.500;MQ=36.28;MQRankSum=-5.946;QD=6.64;ReadPosRankSum=-0.992;SOR=0.426	GT:AD:DP:GQ:PL	0/1:55,16:71:99:500,0,3409
3L	24918244	.	A	T	465.77	.	AC=1;AF=0.500;AN=2;BaseQRankSum=-0.810;ClippingRankSum=0.000;DP=72;ExcessHet=3.0103;FS=2.430;MLEAC=1;MLEAF=0.500;MQ=36.31;MQRankSum=-5.962;QD=6.47;ReadPosRankSum=-0.489;SOR=0.408	GT:AD:DP:GQ:PL	0/1:56,16:72:99:494,0,3512
3L	24918250	.	T	C	432.77	.	AC=1;AF=0.500;AN=2;BaseQRankSum=-0.591;ClippingRankSum=0.000;DP=71;ExcessHet=3.0103;FS=0.000;MLEAC=1;MLEAF=0.500;MQ=36.50;MQRankSum=-5.907;QD=6.10;ReadPosRankSum=0.459;SOR=0.567	GT:AD:DP:GQ:PL	0/1:56,15:71:99:461,0,3250
3L	24918257	.	A	G	387.77	.	AC=1;AF=0.500;AN=2;BaseQRankSum=-0.346;ClippingRankSum=0.000;DP=71;ExcessHet=3.0103;FS=1.179;MLEAC=1;MLEAF=0.500;MQ=36.71;MQRankSum=-5.762;QD=5.46;ReadPosRankSum=0.403;SOR=0.460	GT:AD:DP:GQ:PL	0/1:57,14:71:99:416,0,3295
3L	24918261	.	T	C	384.77	.	AC=1;AF=0.500;AN=2;BaseQRankSum=-2.840;ClippingRankSum=0.000;DP=70;ExcessHet=3.0103;FS=1.217;MLEAC=1;MLEAF=0.500;MQ=36.87;MQRankSum=-5.576;QD=5.50;ReadPosRankSum=1.165;SOR=0.427	GT:AD:DP:GQ:PL	0/1:57,13:70:99:413,0,3337
3L	24918265	.	G	C	351.77	.	AC=1;AF=0.500;AN=2;BaseQRankSum=2.359;ClippingRankSum=0.000;DP=67;ExcessHet=3.0103;FS=2.807;MLEAC=1;MLEAF=0.500;MQ=37.04;MQRankSum=-5.399;QD=5.25;ReadPosRankSum=1.277;SOR=0.333	GT:AD:DP:GQ:PL	0/1:55,12:67:99:380,0,3044
3L	24918312	.	T	A	106.77	.	AC=1;AF=0.500;AN=2;BaseQRankSum=-1.455;ClippingRankSum=0.000;DP=63;ExcessHet=3.0103;FS=12.558;MLEAC=1;MLEAF=0.500;MQ=36.73;MQRankSum=-5.510;QD=1.72;ReadPosRankSum=-0.413;SOR=1.915	GT:AD:DP:GQ:PL	0/1:50,12:62:99:135,0,1229
3L	24918335	.	C	G	140.77	.	AC=1;AF=0.500;AN=2;BaseQRankSum=0.617;ClippingRankSum=0.000;DP=58;ExcessHet=3.0103;FS=9.530;MLEAC=1;MLEAF=0.500;MQ=36.09;MQRankSum=-5.637;QD=2.47;ReadPosRankSum=-1.389;SOR=2.129	GT:AD:DP:GQ:PL	0/1:44,13:57:99:169,0,1027
3L	24918358	.	C	T	339.77	.	AC=1;AF=0.500;AN=2;BaseQRankSum=3.114;ClippingRankSum=0.000;DP=68;ExcessHet=3.0103;FS=11.861;MLEAC=1;MLEAF=0.500;MQ=36.40;MQRankSum=-5.757;QD=5.07;ReadPosRankSum=-0.420;SOR=2.118	GT:AD:DP:GQ:PL	0/1:54,13:67:99:368,0,2193
3L	24918362	.	G	GGTTTATCAT	375.73	.	AC=1;AF=0.500;AN=2;BaseQRankSum=1.925;ClippingRankSum=0.000;DP=64;ExcessHet=3.0103;FS=15.538;MLEAC=1;MLEAF=0.500;MQ=36.45;MQRankSum=-5.529;QD=5.96;ReadPosRankSum=-0.114;SOR=2.656	GT:AD:DP:GQ:PL	0/1:51,12:63:99:413,0,2161
3L	24918365	.	C	A	276.77	.	AC=1;AF=0.500;AN=2;BaseQRankSum=-1.564;ClippingRankSum=0.000;DP=64;ExcessHet=3.0103;FS=12.881;MLEAC=1;MLEAF=0.500;MQ=36.49;MQRankSum=-5.401;QD=4.39;ReadPosRankSum=0.679;SOR=2.483	GT:AD:DP:GQ:PL	0/1:52,11:63:99:305,0,2150
3L	24918371	.	G	T	288.77	.	AC=1;AF=0.500;AN=2;BaseQRankSum=0.659;ClippingRankSum=0.000;DP=60;ExcessHet=3.0103;FS=12.909;MLEAC=1;MLEAF=0.500;MQ=36.40;MQRankSum=-5.372;QD=4.89;ReadPosRankSum=0.613;SOR=2.482	GT:AD:DP:GQ:PL	0/1:48,11:59:99:317,0,1982
3L	24918381	.	G	A	246.77	.	AC=1;AF=0.500;AN=2;BaseQRankSum=1.119;ClippingRankSum=0.000;DP=59;ExcessHet=3.0103;FS=17.637;MLEAC=1;MLEAF=0.500;MQ=36.47;MQRankSum=-5.175;QD=4.25;ReadPosRankSum=1.627;SOR=3.252	GT:AD:DP:GQ:PL	0/1:48,10:58:99:275,0,1959
3L	24918395	.	T	A	58.77	.	AC=1;AF=0.500;AN=2;BaseQRankSum=-0.801;ClippingRankSum=0.000;DP=61;ExcessHet=3.0103;FS=14.714;MLEAC=1;MLEAF=0.500;MQ=36.53;MQRankSum=-5.109;QD=1.00;ReadPosRankSum=1.021;SOR=3.183	GT:AD:DP:GQ:PL	0/1:49,10:59:87:87,0,1156
3L	24929195	.	G	A	215.77	.	AC=1;AF=0.500;AN=2;BaseQRankSum=0.000;ClippingRankSum=0.000;DP=21;ExcessHet=3.0103;FS=6.043;MLEAC=1;MLEAF=0.500;MQ=35.52;MQRankSum=1.370;QD=10.79;ReadPosRankSum=-2.542;SOR=2.833	GT:AD:DP:GQ:PL	0/1:13,7:20:99:244,0,673
3L	24929196	.	A	C	215.77	.	AC=1;AF=0.500;AN=2;BaseQRankSum=-1.461;ClippingRankSum=0.000;DP=21;ExcessHet=3.0103;FS=6.043;MLEAC=1;MLEAF=0.500;MQ=35.52;MQRankSum=1.370;QD=10.79;ReadPosRankSum=-2.280;SOR=2.833	GT:AD:DP:GQ:PL	0/1:13,7:20:99:244,0,673
3L	24973517	.	T	A	61.77	.	AC=1;AF=0.500;AN=2;BaseQRankSum=0.428;ClippingRankSum=0.000;DP=44;ExcessHet=3.0103;FS=12.245;MLEAC=1;MLEAF=0.500;MQ=37.03;MQRankSum=-0.936;QD=1.40;ReadPosRankSum=0.298;SOR=3.516	GT:AD:DP:GQ:PL	0/1:39,5:44:90:90,0,1627
3L	24973526	.	A	G	61.77	.	AC=1;AF=0.500;AN=2;BaseQRankSum=2.020;ClippingRankSum=0.000;DP=44;ExcessHet=3.0103;FS=8.563;MLEAC=1;MLEAF=0.500;MQ=37.03;MQRankSum=-0.936;QD=1.40;ReadPosRankSum=0.462;SOR=3.138	GT:AD:DP:GQ:PL	0/1:39,5:44:90:90,0,1627
3L	24983434	.	A	ATCTATTTCCGAATAAGTATGG	34.73	.	AC=1;AF=0.500;AN=2;BaseQRankSum=1.282;ClippingRankSum=0.000;DP=6;ExcessHet=3.0103;FS=0.000;MLEAC=1;MLEAF=0.500;MQ=37.39;MQRankSum=-0.842;QD=5.79;ReadPosRankSum=-1.834;SOR=1.179	GT:AD:DP:GQ:PL	0/1:4,2:6:72:72,0,162
3L	24983495	.	T	C	30.77	.	AC=1;AF=0.500;AN=2;BaseQRankSum=0.000;ClippingRankSum=0.000;DP=5;ExcessHet=3.0103;FS=0.000;MLEAC=1;MLEAF=0.500;MQ=35.69;MQRankSum=-1.036;QD=6.15;ReadPosRankSum=1.645;SOR=1.609	GT:AD:DP:GQ:PL	0/1:3,2:5:59:59,0,71
3L	24983554	.	T	C	50.77	.	AC=1;AF=0.500;AN=2;BaseQRankSum=1.907;ClippingRankSum=0.000;DP=12;ExcessHet=3.0103;FS=0.000;MLEAC=1;MLEAF=0.500;MQ=33.60;MQRankSum=0.657;QD=4.23;ReadPosRankSum=0.325;SOR=0.269	GT:AD:DP:GQ:PL	0/1:8,4:12:79:79,0,162
3L	25013156	.	T	C	66.77	.	AC=1;AF=0.500;AN=2;BaseQRankSum=1.579;ClippingRankSum=0.000;DP=7;ExcessHet=3.0103;FS=0.000;MLEAC=1;MLEAF=0.500;MQ=38.14;MQRankSum=1.204;QD=9.54;ReadPosRankSum=-2.189;SOR=0.941	GT:AD:DP:GQ:PL	0/1:3,4:7:63:95,0,63
3L	25013182	.	T	TTGTC	31.73	.	AC=1;AF=0.500;AN=2;BaseQRankSum=0.180;ClippingRankSum=0.000;DP=7;ExcessHet=3.0103;FS=0.000;MLEAC=1;MLEAF=0.500;MQ=38.14;MQRankSum=-1.668;QD=4.53;ReadPosRankSum=-1.068;SOR=0.223	GT:AD:DP:GQ:PL	0/1:5,2:7:69:69,0,213
3L	25014629	.	A	G	34.77	.	AC=1;AF=0.500;AN=2;BaseQRankSum=0.253;ClippingRankSum=0.000;DP=7;ExcessHet=3.0103;FS=0.000;MLEAC=1;MLEAF=0.500;MQ=35.85;MQRankSum=-1.133;QD=4.97;ReadPosRankSum=0.180;SOR=0.495	GT:AD:DP:GQ:PL	0/1:4,3:7:63:63,0,97
3L	25014701	.	T	G	141.77	.	AC=1;AF=0.500;AN=2;BaseQRankSum=-1.480;ClippingRankSum=0.000;DP=9;ExcessHet=3.0103;FS=6.532;MLEAC=1;MLEAF=0.500;MQ=37.81;MQRankSum=1.025;QD=15.75;ReadPosRankSum=0.967;SOR=4.174	GT:AD:DP:GQ:PL	0/1:2,7:9:31:170,0,31
3L	25015000	.	AC	A	40.73	.	AC=1;AF=0.500;AN=2;BaseQRankSum=0.967;ClippingRankSum=0.000;DP=4;ExcessHet=3.0103;FS=0.000;MLEAC=1;MLEAF=0.500;MQ=41.38;MQRankSum=-0.431;QD=10.18;ReadPosRankSum=-0.674;SOR=0.693	GT:AD:DP:GQ:PL	0/1:2,2:4:78:78,0,78
3L	25015027	.	T	C	43.77	.	AC=1;AF=0.500;AN=2;BaseQRankSum=0.623;ClippingRankSum=0.000;DP=6;ExcessHet=3.0103;FS=0.000;MLEAC=1;MLEAF=0.500;MQ=38.58;MQRankSum=0.431;QD=7.29;ReadPosRankSum=-0.524;SOR=0.693	GT:AD:DP:GQ:PL	0/1:4,2:6:72:72,0,155
3L	25015035	.	C	T	123.77	.	AC=1;AF=0.500;AN=2;BaseQRankSum=-0.842;ClippingRankSum=0.000;DP=7;ExcessHet=3.0103;FS=0.000;MLEAC=1;MLEAF=0.500;MQ=37.25;MQRankSum=0.180;QD=17.68;ReadPosRankSum=1.204;SOR=0.368	GT:AD:DP:GQ:PL	0/1:3,4:7:99:152,0,102
3L	25015041	.	C	CGGAGGA	277.77	.	AC=2;AF=1.00;AN=2;DP=7;ExcessHet=3.0103;FS=0.000;MLEAC=2;MLEAF=1.00;MQ=37.25;QD=27.87;SOR=0.941	GT:AD:DP:GQ:PL	1/1:0,7:7:21:315,21,0
3L	25015067	.	T	TCACGTGCTTGCATTTTTGCTCGTTTACTTTTATTC	187.87	.	AC=2;AF=1.00;AN=2;DP=5;ExcessHet=3.0103;FS=0.000;MLEAC=2;MLEAF=1.00;MQ=34.18;QD=33.45;SOR=1.981	GT:AD:DP:GQ:PL	1/1:0,5:5:15:225,15,0
3L	25015071	.	A	AGTC	232.80	.	AC=2;AF=1.00;AN=2;DP=5;ExcessHet=3.0103;FS=0.000;MLEAC=2;MLEAF=1.00;MQ=34.18;QD=27.69;SOR=1.981	GT:AD:DP:GQ:PL	1/1:0,5:5:18:270,18,0
3L	25015072	.	A	AGAGAGCC	232.80	.	AC=2;AF=1.00;AN=2;DP=6;ExcessHet=3.0103;FS=0.000;MLEAC=2;MLEAF=1.00;MQ=36.00;QD=29.46;SOR=2.303	GT:AD:DP:GQ:PL	1/1:0,6:6:18:270,18,0
3L	25015074	.	C	CTTCTCAATGTCGATGAGGTACA	322.75	.	AC=2;AF=1.00;AN=2;DP=5;ExcessHet=3.0103;FS=0.000;MLEAC=2;MLEAF=1.00;MQ=34.92;QD=30.56;SOR=1.981	GT:AD:DP:GQ:PL	1/1:0,5:5:24:360,24,0
3L	25015238	.	G	A	276.31	.	AC=2;AF=1.00;AN=2;BaseQRankSum=-0.674;ClippingRankSum=0.000;DP=10;ExcessHet=3.0103;FS=10.000;MLEAC=2;MLEAF=1.00;MQ=35.22;MQRankSum=0.126;QD=27.63;ReadPosRankSum=-0.253;SOR=4.608	GT:AD:DP:GQ:PL	1/1:1,9:10:1:302,1,0
3L	25015248	.	T	A	78.77	.	AC=1;AF=0.500;AN=2;BaseQRankSum=-1.465;ClippingRankSum=0.000;DP=10;ExcessHet=3.0103;FS=0.000;MLEAC=1;MLEAF=0.500;MQ=35.22;MQRankSum=1.526;QD=7.88;ReadPosRankSum=-0.355;SOR=1.911	GT:AD:DP:GQ:PL	0/1:5,5:10:99:107,0,132
3L	25020398	.	A	AT	67.73	.	AC=1;AF=0.500;AN=2;BaseQRankSum=0.598;ClippingRankSum=0.000;DP=11;ExcessHet=3.0103;FS=0.000;MLEAC=1;MLEAF=0.500;MQ=30.06;MQRankSum=-2.638;QD=6.77;ReadPosRankSum=0.431;SOR=0.446	GT:AD:DP:GQ:PL	0/1:7,3:10:99:105,0,431
3L	25020399	.	C	T	76.77	.	AC=1;AF=0.500;AN=2;BaseQRankSum=-0.021;ClippingRankSum=0.000;DP=11;ExcessHet=3.0103;FS=0.000;MLEAC=1;MLEAF=0.500;MQ=30.06;MQRankSum=-2.638;QD=7.68;ReadPosRankSum=0.431;SOR=0.446	GT:AD:DP:GQ:PL	0/1:7,3:10:99:105,0,431
3L	25020403	.	C	G	73.77	.	AC=1;AF=0.500;AN=2;BaseQRankSum=-0.253;ClippingRankSum=0.000;DP=12;ExcessHet=3.0103;FS=0.000;MLEAC=1;MLEAF=0.500;MQ=30.14;MQRankSum=-2.744;QD=6.71;ReadPosRankSum=0.886;SOR=0.346	GT:AD:DP:GQ:PL	0/1:8,3:11:99:102,0,473
3L	25020414	.	A	G	73.77	.	AC=1;AF=0.500;AN=2;BaseQRankSum=0.516;ClippingRankSum=0.000;DP=12;ExcessHet=3.0103;FS=0.000;MLEAC=1;MLEAF=0.500;MQ=30.14;MQRankSum=-2.744;QD=6.71;ReadPosRankSum=1.973;SOR=0.346	GT:AD:DP:GQ:PL	0/1:8,3:11:99:102,0,473
3L	25020439	.	A	G	76.77	.	AC=1;AF=0.500;AN=2;BaseQRankSum=-0.967;ClippingRankSum=0.000;DP=11;ExcessHet=3.0103;FS=0.000;MLEAC=1;MLEAF=0.500;MQ=30.06;MQRankSum=-2.638;QD=7.68;ReadPosRankSum=1.213;SOR=0.446	GT:AD:DP:GQ:PL	0/1:7,3:10:99:105,0,402
3L	25020440	.	G	C	76.77	.	AC=1;AF=0.500;AN=2;BaseQRankSum=-0.728;ClippingRankSum=0.000;DP=11;ExcessHet=3.0103;FS=0.000;MLEAC=1;MLEAF=0.500;MQ=30.06;MQRankSum=-2.638;QD=7.68;ReadPosRankSum=1.213;SOR=0.446	GT:AD:DP:GQ:PL	0/1:7,3:10:99:105,0,402
3L	25020462	.	G	A	79.77	.	AC=1;AF=0.500;AN=2;BaseQRankSum=-1.510;ClippingRankSum=0.000;DP=10;ExcessHet=3.0103;FS=0.000;MLEAC=1;MLEAF=0.500;MQ=29.86;MQRankSum=-2.515;QD=8.86;ReadPosRankSum=-0.480;SOR=0.593	GT:AD:DP:GQ:PL	0/1:6,3:9:99:108,0,330
3L	25021655	.	C	T	34.77	.	AC=1;AF=0.500;AN=2;BaseQRankSum=-1.480;ClippingRankSum=0.000;DP=9;ExcessHet=3.0103;FS=0.000;MLEAC=1;MLEAF=0.500;MQ=31.98;MQRankSum=-2.200;QD=3.86;ReadPosRankSum=-2.200;SOR=0.495	GT:AD:DP:GQ:PL	0/1:7,2:9:63:63,0,333
3L	25025144	.	A	T	30.77	.	AC=1;AF=0.500;AN=2;BaseQRankSum=-0.157;ClippingRankSum=0.000;DP=9;ExcessHet=3.0103;FS=0.000;MLEAC=1;MLEAF=0.500;MQ=36.20;MQRankSum=0.157;QD=3.85;ReadPosRankSum=1.345;SOR=0.368	GT:AD:DP:GQ:PL	0/1:5,3:8:59:59,0,101
3L	25027459	.	C	T	52.77	.	AC=1;AF=0.500;AN=2;BaseQRankSum=-0.967;ClippingRankSum=0.000;DP=5;ExcessHet=3.0103;FS=0.000;MLEAC=1;MLEAF=0.500;MQ=38.41;MQRankSum=-0.967;QD=17.59;ReadPosRankSum=0.967;SOR=0.223	GT:AD:DP:GQ:PL	0/1:1,2:3:36:81,0,36
3L	25027469	.	G	A	52.77	.	AC=1;AF=0.500;AN=2;BaseQRankSum=-0.967;ClippingRankSum=0.000;DP=5;ExcessHet=3.0103;FS=0.000;MLEAC=1;MLEAF=0.500;MQ=38.41;MQRankSum=-0.967;QD=17.59;ReadPosRankSum=-0.967;SOR=0.223	GT:AD:DP:GQ:PL	0/1:1,2:3:36:81,0,36
3L	25053247	.	G	A	62.74	.	AC=2;AF=1.00;AN=2;DP=3;ExcessHet=3.0103;FS=0.000;MLEAC=2;MLEAF=1.00;MQ=31.11;QD=31.37;SOR=2.303	GT:AD:DP:GQ:PL	1/1:0,2:2:6:90,6,0
3L	25053249	.	C	T	62.74	.	AC=2;AF=1.00;AN=2;DP=3;ExcessHet=3.0103;FS=0.000;MLEAC=2;MLEAF=1.00;MQ=31.11;QD=31.37;SOR=2.303	GT:AD:DP:GQ:PL	1/1:0,2:2:6:90,6,0
3L	25053253	.	A	G	62.74	.	AC=2;AF=1.00;AN=2;DP=3;ExcessHet=3.0103;FS=0.000;MLEAC=2;MLEAF=1.00;MQ=31.11;QD=31.37;SOR=2.303	GT:AD:DP:GQ:PL	1/1:0,2:2:6:90,6,0
3L	25053267	.	G	T	62.74	.	AC=2;AF=1.00;AN=2;DP=3;ExcessHet=3.0103;FS=0.000;MLEAC=2;MLEAF=1.00;MQ=31.11;QD=31.37;SOR=2.303	GT:AD:DP:GQ:PL	1/1:0,2:2:6:90,6,0
3L	25053268	.	C	A	62.74	.	AC=2;AF=1.00;AN=2;DP=3;ExcessHet=3.0103;FS=0.000;MLEAC=2;MLEAF=1.00;MQ=31.11;QD=31.37;SOR=2.303	GT:AD:DP:GQ:PL	1/1:0,2:2:6:90,6,0
3L	25053280	.	A	G	62.74	.	AC=2;AF=1.00;AN=2;DP=3;ExcessHet=3.0103;FS=0.000;MLEAC=2;MLEAF=1.00;MQ=31.11;QD=31.37;SOR=2.303	GT:AD:DP:GQ:PL	1/1:0,2:2:6:90,6,0
3L	25053281	.	G	T	62.74	.	AC=2;AF=1.00;AN=2;DP=3;ExcessHet=3.0103;FS=0.000;MLEAC=2;MLEAF=1.00;MQ=31.11;QD=31.37;SOR=2.303	GT:AD:DP:GQ:PL	1/1:0,2:2:6:90,6,0
3L	25053287	.	A	G	62.74	.	AC=2;AF=1.00;AN=2;DP=3;ExcessHet=3.0103;FS=0.000;MLEAC=2;MLEAF=1.00;MQ=31.11;QD=31.37;SOR=2.303	GT:AD:DP:GQ:PL	1/1:0,2:2:6:90,6,0
3L	25067035	.	G	A	173.77	.	AC=1;AF=0.500;AN=2;BaseQRankSum=-0.473;ClippingRankSum=0.000;DP=19;ExcessHet=3.0103;FS=1.871;MLEAC=1;MLEAF=0.500;MQ=28.05;MQRankSum=-3.806;QD=9.15;ReadPosRankSum=0.771;SOR=0.283	GT:AD:DP:GQ:PL	0/1:9,10:19:99:202,0,199
3L	25081098	.	G	A	159.77	.	AC=1;AF=0.500;AN=2;BaseQRankSum=3.333;ClippingRankSum=0.000;DP=35;ExcessHet=3.0103;FS=8.821;MLEAC=1;MLEAF=0.500;MQ=35.50;MQRankSum=4.440;QD=4.84;ReadPosRankSum=-4.776;SOR=2.288	GT:AD:DP:GQ:PL	0/1:23,10:33:99:188,0,532
3L	25081418	.	C	A	196.77	.	AC=1;AF=0.500;AN=2;BaseQRankSum=3.510;ClippingRankSum=0.000;DP=45;ExcessHet=3.0103;FS=23.133;MLEAC=1;MLEAF=0.500;MQ=36.81;MQRankSum=2.660;QD=4.47;ReadPosRankSum=1.377;SOR=4.403	GT:AD:DP:GQ:PL	0/1:36,8:44:99:225,0,2707
3L	25081425	.	A	T	199.77	.	AC=1;AF=0.500;AN=2;BaseQRankSum=0.640;ClippingRankSum=0.000;DP=44;ExcessHet=3.0103;FS=22.523;MLEAC=1;MLEAF=0.500;MQ=36.95;MQRankSum=2.600;QD=4.65;ReadPosRankSum=-0.509;SOR=4.403	GT:AD:DP:GQ:PL	0/1:35,8:43:99:228,0,2685
3L	25081432	.	G	A	202.77	.	AC=1;AF=0.500;AN=2;BaseQRankSum=-1.206;ClippingRankSum=0.000;DP=44;ExcessHet=3.0103;FS=22.523;MLEAC=1;MLEAF=0.500;MQ=37.25;MQRankSum=2.400;QD=4.72;ReadPosRankSum=-2.051;SOR=4.403	GT:AD:DP:GQ:PL	0/1:35,8:43:99:231,0,2634
3L	25087915	.	A	G	49.77	.	AC=1;AF=0.500;AN=2;BaseQRankSum=-1.110;ClippingRankSum=0.000;DP=19;ExcessHet=3.0103;FS=0.000;MLEAC=1;MLEAF=0.500;MQ=32.94;MQRankSum=3.544;QD=2.62;ReadPosRankSum=1.019;SOR=1.214	GT:AD:DP:GQ:PL	0/1:16,3:19:78:78,0,944
3L	25087918	.	T	G	46.77	.	AC=1;AF=0.500;AN=2;BaseQRankSum=0.398;ClippingRankSum=0.000;DP=20;ExcessHet=3.0103;FS=0.000;MLEAC=1;MLEAF=0.500;MQ=32.84;MQRankSum=3.626;QD=2.34;ReadPosRankSum=1.114;SOR=1.112	GT:AD:DP:GQ:PL	0/1:17,3:20:75:75,0,1001
3L	25087922	.	T	C	46.77	.	AC=1;AF=0.500;AN=2;BaseQRankSum=-0.218;ClippingRankSum=0.000;DP=20;ExcessHet=3.0103;FS=0.000;MLEAC=1;MLEAF=0.500;MQ=32.84;MQRankSum=3.626;QD=2.34;ReadPosRankSum=1.114;SOR=1.112	GT:AD:DP:GQ:PL	0/1:17,3:20:75:75,0,1001
3L	25088560	.	A	C	39.77	.	AC=1;AF=0.500;AN=2;BaseQRankSum=-1.444;ClippingRankSum=0.000;DP=36;ExcessHet=3.0103;FS=0.000;MLEAC=1;MLEAF=0.500;MQ=35.18;MQRankSum=2.015;QD=1.17;ReadPosRankSum=0.505;SOR=0.569	GT:AD:DP:GQ:PL	0/1:28,6:34:68:68,0,688
3L	25088725	.	T	A	215.77	.	AC=1;AF=0.500;AN=2;BaseQRankSum=-4.049;ClippingRankSum=0.000;DP=44;ExcessHet=3.0103;FS=3.366;MLEAC=1;MLEAF=0.500;MQ=35.98;MQRankSum=4.528;QD=4.90;ReadPosRankSum=-0.798;SOR=1.392	GT:AD:DP:GQ:PL	0/1:31,13:44:99:244,0,737
3L	25088822	.	A	C	88.77	.	AC=1;AF=0.500;AN=2;BaseQRankSum=-0.996;ClippingRankSum=0.000;DP=39;ExcessHet=3.0103;FS=9.653;MLEAC=1;MLEAF=0.500;MQ=35.03;MQRankSum=4.182;QD=2.40;ReadPosRankSum=-1.404;SOR=2.712	GT:AD:DP:GQ:PL	0/1:29,8:37:99:117,0,706
3L	25088856	.	T	C	157.77	.	AC=1;AF=0.500;AN=2;BaseQRankSum=-2.745;ClippingRankSum=0.000;DP=41;ExcessHet=3.0103;FS=0.000;MLEAC=1;MLEAF=0.500;MQ=32.77;MQRankSum=2.647;QD=3.85;ReadPosRankSum=-1.587;SOR=0.641	GT:AD:DP:GQ:PL	0/1:35,6:41:99:186,0,896
3L	25088869	.	T	C	154.77	.	AC=1;AF=0.500;AN=2;BaseQRankSum=-2.686;ClippingRankSum=0.000;DP=44;ExcessHet=3.0103;FS=0.000;MLEAC=1;MLEAF=0.500;MQ=32.84;MQRankSum=2.964;QD=3.52;ReadPosRankSum=-1.894;SOR=0.902	GT:AD:DP:GQ:PL	0/1:37,7:44:99:183,0,918
3L	25088870	.	G	A	64.77	.	AC=1;AF=0.500;AN=2;BaseQRankSum=1.960;ClippingRankSum=0.000;DP=44;ExcessHet=3.0103;FS=0.000;MLEAC=1;MLEAF=0.500;MQ=32.84;MQRankSum=3.378;QD=1.47;ReadPosRankSum=-1.554;SOR=0.988	GT:AD:DP:GQ:PL	0/1:39,5:44:93:93,0,1622
3L	25088884	.	G	T	40.77	.	AC=1;AF=0.500;AN=2;BaseQRankSum=0.428;ClippingRankSum=0.000;DP=45;ExcessHet=3.0103;FS=1.771;MLEAC=1;MLEAF=0.500;MQ=32.60;MQRankSum=3.562;QD=0.91;ReadPosRankSum=-2.222;SOR=0.957	GT:AD:DP:GQ:PL	0/1:40,5:45:69:69,0,1714
3L	25088893	.	G	A	100.77	.	AC=1;AF=0.500;AN=2;BaseQRankSum=2.524;ClippingRankSum=0.000;DP=47;ExcessHet=3.0103;FS=3.811;MLEAC=1;MLEAF=0.500;MQ=32.21;MQRankSum=2.787;QD=2.14;ReadPosRankSum=-0.781;SOR=1.262	GT:AD:DP:GQ:PL	0/1:41,6:47:99:129,0,982
3L	25088914	.	T	TATAGAAAAACTTATACGTATAATAGCATACATAA	125.73	.	AC=1;AF=0.500;AN=2;BaseQRankSum=0.598;ClippingRankSum=0.000;DP=52;ExcessHet=3.0103;FS=1.567;MLEAC=1;MLEAF=0.500;MQ=32.59;MQRankSum=3.115;QD=2.51;ReadPosRankSum=-1.780;SOR=0.845	GT:AD:DP:GQ:PL	0/1:43,7:50:99:163,0,1786
3L	25089019	.	C	T	32.77	.	AC=1;AF=0.500;AN=2;BaseQRankSum=-0.480;ClippingRankSum=0.000;DP=41;ExcessHet=3.0103;FS=7.361;MLEAC=1;MLEAF=0.500;MQ=34.00;MQRankSum=4.034;QD=0.80;ReadPosRankSum=-0.793;SOR=2.274	GT:AD:DP:GQ:PL	0/1:35,6:41:61:61,0,870
3L	25089093	.	A	G	193.77	.	AC=1;AF=0.500;AN=2;BaseQRankSum=-1.175;ClippingRankSum=0.000;DP=50;ExcessHet=3.0103;FS=2.946;MLEAC=1;MLEAF=0.500;MQ=35.79;MQRankSum=5.128;QD=3.88;ReadPosRankSum=-0.641;SOR=1.215	GT:AD:DP:GQ:PL	0/1:37,13:50:99:222,0,874
3L	25089175	.	T	C	77.77	.	AC=1;AF=0.500;AN=2;BaseQRankSum=-0.695;ClippingRankSum=0.000;DP=37;ExcessHet=3.0103;FS=0.000;MLEAC=1;MLEAF=0.500;MQ=35.72;MQRankSum=3.863;QD=2.16;ReadPosRankSum=-0.403;SOR=0.693	GT:AD:DP:GQ:PL	0/1:28,8:36:99:106,0,685
3L	25089230	.	C	A	74.77	.	AC=1;AF=0.500;AN=2;BaseQRankSum=0.553;ClippingRankSum=0.000;DP=33;ExcessHet=3.0103;FS=15.511;MLEAC=1;MLEAF=0.500;MQ=34.09;MQRankSum=2.765;QD=2.41;ReadPosRankSum=-0.639;SOR=2.528	GT:AD:DP:GQ:PL	0/1:24,7:31:99:103,0,579
3L	25089258	.	T	A	118.77	.	AC=1;AF=0.500;AN=2;BaseQRankSum=0.829;ClippingRankSum=0.000;DP=34;ExcessHet=3.0103;FS=12.817;MLEAC=1;MLEAF=0.500;MQ=34.35;MQRankSum=3.450;QD=3.49;ReadPosRankSum=1.954;SOR=2.009	GT:AD:DP:GQ:PL	0/1:25,9:34:99:147,0,580
3L	25089282	.	A	G	317.77	.	AC=1;AF=0.500;AN=2;BaseQRankSum=-2.251;ClippingRankSum=0.000;DP=33;ExcessHet=3.0103;FS=10.976;MLEAC=1;MLEAF=0.500;MQ=35.16;MQRankSum=3.383;QD=9.63;ReadPosRankSum=0.277;SOR=1.465	GT:AD:DP:GQ:PL	0/1:20,13:33:99:346,0,461
3L	25089309	.	A	G	206.77	.	AC=1;AF=0.500;AN=2;BaseQRankSum=-0.061;ClippingRankSum=0.000;DP=34;ExcessHet=3.0103;FS=8.187;MLEAC=1;MLEAF=0.500;MQ=34.93;MQRankSum=3.254;QD=6.08;ReadPosRankSum=1.697;SOR=1.941	GT:AD:DP:GQ:PL	0/1:22,12:34:99:235,0,523
3L	25089338	.	A	C	87.77	.	AC=1;AF=0.500;AN=2;BaseQRankSum=-0.598;ClippingRankSum=0.000;DP=28;ExcessHet=3.0103;FS=7.346;MLEAC=1;MLEAF=0.500;MQ=34.84;MQRankSum=2.765;QD=3.13;ReadPosRankSum=-1.221;SOR=2.572	GT:AD:DP:GQ:PL	0/1:21,7:28:99:116,0,502
3L	25089524	.	C	CCACCAAAGCCATACACTTAGA	38.73	.	AC=1;AF=0.500;AN=2;BaseQRankSum=-1.231;ClippingRankSum=0.000;DP=28;ExcessHet=3.0103;FS=0.000;MLEAC=1;MLEAF=0.500;MQ=33.51;MQRankSum=2.694;QD=1.38;ReadPosRankSum=-1.152;SOR=1.078	GT:AD:DP:GQ:PL	0/1:25,3:28:76:76,0,1489
3L	25089546	.	T	A	106.77	.	AC=1;AF=0.500;AN=2;BaseQRankSum=-0.763;ClippingRankSum=0.000;DP=30;ExcessHet=3.0103;FS=6.683;MLEAC=1;MLEAF=0.500;MQ=34.36;MQRankSum=2.762;QD=3.56;ReadPosRankSum=-2.386;SOR=2.147	GT:AD:DP:GQ:PL	0/1:23,7:30:99:135,0,1361
3L	25097431	.	C	T	103.77	.	AC=1;AF=0.500;AN=2;BaseQRankSum=-0.671;ClippingRankSum=0.000;DP=45;ExcessHet=3.0103;FS=7.810;MLEAC=1;MLEAF=0.500;MQ=31.73;MQRankSum=-2.811;QD=2.31;ReadPosRankSum=-0.435;SOR=1.096	GT:AD:DP:GQ:PL	0/1:39,6:45:99:132,0,2129
3L	25101915	.	C	T	101.77	.	AC=1;AF=0.500;AN=2;BaseQRankSum=2.744;ClippingRankSum=0.000;DP=24;ExcessHet=3.0103;FS=0.000;MLEAC=1;MLEAF=0.500;MQ=33.40;MQRankSum=2.710;QD=4.42;ReadPosRankSum=1.026;SOR=0.200	GT:AD:DP:GQ:PL	0/1:16,7:23:99:130,0,372
3L	25102087	.	G	GTCGGATCA	85.73	.	AC=1;AF=0.500;AN=2;BaseQRankSum=-0.864;ClippingRankSum=0.000;DP=36;ExcessHet=3.0103;FS=8.804;MLEAC=1;MLEAF=0.500;MQ=32.90;MQRankSum=1.785;QD=2.52;ReadPosRankSum=0.732;SOR=3.235	GT:AD:DP:GQ:PL	0/1:29,5:34:99:123,0,1166
3L	25102090	.	G	A	94.77	.	AC=1;AF=0.500;AN=2;BaseQRankSum=2.400;ClippingRankSum=0.000;DP=36;ExcessHet=3.0103;FS=8.804;MLEAC=1;MLEAF=0.500;MQ=32.90;MQRankSum=1.785;QD=2.79;ReadPosRankSum=0.439;SOR=3.235	GT:AD:DP:GQ:PL	0/1:29,5:34:99:123,0,1166
3L	25102095	.	T	TTTTTCG	91.73	.	AC=1;AF=0.500;AN=2;BaseQRankSum=2.418;ClippingRankSum=0.000;DP=32;ExcessHet=3.0103;FS=12.366;MLEAC=1;MLEAF=0.500;MQ=33.44;MQRankSum=1.623;QD=2.96;ReadPosRankSum=-0.376;SOR=3.611	GT:AD:DP:GQ:PL	0/1:26,5:31:99:129,0,1119
3L	25102096	.	A	AATAG	94.73	.	AC=1;AF=0.500;AN=2;BaseQRankSum=2.315;ClippingRankSum=0.000;DP=32;ExcessHet=3.0103;FS=12.366;MLEAC=1;MLEAF=0.500;MQ=33.44;MQRankSum=1.623;QD=3.06;ReadPosRankSum=-0.484;SOR=3.611	GT:AD:DP:GQ:PL	0/1:26,5:31:99:132,0,1077
3L	25102179	.	G	A	142.77	.	AC=1;AF=0.500;AN=2;BaseQRankSum=2.107;ClippingRankSum=0.000;DP=34;ExcessHet=3.0103;FS=1.773;MLEAC=1;MLEAF=0.500;MQ=34.11;MQRankSum=2.611;QD=4.33;ReadPosRankSum=1.331;SOR=1.230	GT:AD:DP:GQ:PL	0/1:27,6:33:99:171,0,656
3L	25102181	.	A	C	133.77	.	AC=1;AF=0.500;AN=2;BaseQRankSum=-1.101;ClippingRankSum=0.000;DP=35;ExcessHet=3.0103;FS=1.803;MLEAC=1;MLEAF=0.500;MQ=34.31;MQRankSum=2.570;QD=3.93;ReadPosRankSum=1.378;SOR=1.329	GT:AD:DP:GQ:PL	0/1:28,6:34:99:162,0,1232
3L	25102182	.	A	T	133.77	.	AC=1;AF=0.500;AN=2;BaseQRankSum=-1.701;ClippingRankSum=0.000;DP=36;ExcessHet=3.0103;FS=1.767;MLEAC=1;MLEAF=0.500;MQ=34.25;MQRankSum=2.621;QD=3.82;ReadPosRankSum=1.489;SOR=1.236	GT:AD:DP:GQ:PL	0/1:29,6:35:99:162,0,1232
3L	25102185	.	G	A	181.77	.	AC=1;AF=0.500;AN=2;BaseQRankSum=0.878;ClippingRankSum=0.000;DP=35;ExcessHet=3.0103;FS=0.000;MLEAC=1;MLEAF=0.500;MQ=34.47;MQRankSum=2.787;QD=5.35;ReadPosRankSum=0.639;SOR=0.859	GT:AD:DP:GQ:PL	0/1:27,7:34:99:210,0,1155
3L	25102186	.	A	T	178.77	.	AC=1;AF=0.500;AN=2;BaseQRankSum=-0.159;ClippingRankSum=0.000;DP=34;ExcessHet=3.0103;FS=0.000;MLEAC=1;MLEAF=0.500;MQ=34.51;MQRankSum=2.787;QD=5.26;ReadPosRankSum=0.725;SOR=0.859	GT:AD:DP:GQ:PL	0/1:27,7:34:99:207,0,1184
3L	25102188	.	C	A	181.77	.	AC=1;AF=0.500;AN=2;BaseQRankSum=0.520;ClippingRankSum=0.000;DP=34;ExcessHet=3.0103;FS=0.000;MLEAC=1;MLEAF=0.500;MQ=34.76;MQRankSum=2.785;QD=5.35;ReadPosRankSum=0.682;SOR=0.859	GT:AD:DP:GQ:PL	0/1:27,7:34:99:210,0,1142
3L	25102398	.	A	T	151.77	.	AC=1;AF=0.500;AN=2;BaseQRankSum=-0.605;ClippingRankSum=0.000;DP=25;ExcessHet=3.0103;FS=6.358;MLEAC=1;MLEAF=0.500;MQ=37.56;MQRankSum=0.769;QD=6.07;ReadPosRankSum=0.670;SOR=0.073	GT:AD:DP:GQ:PL	0/1:17,8:25:99:180,0,410
3L	25102438	.	A	G	203.77	.	AC=1;AF=0.500;AN=2;BaseQRankSum=-3.528;ClippingRankSum=0.000;DP=24;ExcessHet=3.0103;FS=2.246;MLEAC=1;MLEAF=0.500;MQ=36.74;MQRankSum=3.604;QD=8.49;ReadPosRankSum=1.538;SOR=1.609	GT:AD:DP:GQ:PL	0/1:13,11:24:99:232,0,305
3L	25102554	.	A	ACG	46.73	.	AC=1;AF=0.500;AN=2;BaseQRankSum=0.198;ClippingRankSum=0.000;DP=18;ExcessHet=3.0103;FS=10.843;MLEAC=1;MLEAF=0.500;MQ=33.54;MQRankSum=2.708;QD=2.75;ReadPosRankSum=-2.596;SOR=2.795	GT:AD:DP:GQ:PL	0/1:14,3:17:84:84,0,579
3L	25102555	.	T	TGGACGAGTTGCTCGATTTGTAC	46.73	.	AC=1;AF=0.500;AN=2;BaseQRankSum=2.615;ClippingRankSum=0.000;DP=17;ExcessHet=3.0103;FS=10.843;MLEAC=1;MLEAF=0.500;MQ=34.13;MQRankSum=2.708;QD=2.75;ReadPosRankSum=-2.597;SOR=2.795	GT:AD:DP:GQ:PL	0/1:14,3:17:84:84,0,579
3L	25103118	.	G	C	62.74	.	AC=2;AF=1.00;AN=2;DP=3;ExcessHet=3.0103;FS=0.000;MLEAC=2;MLEAF=1.00;MQ=43.34;QD=31.37;SOR=2.303	GT:AD:DP:GQ:PL	1/1:0,2:2:6:90,6,0
3L	25103120	.	GGGGGGGGGGGGGT	G	53.70	.	AC=2;AF=1.00;AN=2;DP=3;ExcessHet=3.0103;FS=0.000;MLEAC=2;MLEAF=1.00;MQ=43.34;QD=26.85;SOR=2.303	GT:AD:DP:GQ:PL	1/1:0,2:2:6:90,6,0
3L	25103139	.	T	TA	87.25	.	AC=2;AF=1.00;AN=2;DP=4;ExcessHet=3.0103;FS=0.000;MLEAC=2;MLEAF=1.00;MQ=43.51;QD=29.08;SOR=2.833	GT:AD:DP:GQ:PL	1/1:0,3:3:9:124,9,0
3L	25103161	.	C	T	60.28	.	AC=2;AF=1.00;AN=2;DP=4;ExcessHet=3.0103;FS=0.000;MLEAC=2;MLEAF=1.00;MQ=44.00;QD=20.09;SOR=2.833	GT:AD:DP:GQ:PL	1/1:0,3:3:9:88,9,0
3L	25103197	.	C	G	140.84	.	AC=2;AF=1.00;AN=2;DP=7;ExcessHet=3.0103;FS=0.000;MLEAC=2;MLEAF=1.00;MQ=41.50;QD=23.47;SOR=3.912	GT:AD:DP:GQ:PL	1/1:0,6:6:18:169,18,0
3L	25103242	.	A	G	188.78	.	AC=2;AF=1.00;AN=2;DP=8;ExcessHet=3.0103;FS=0.000;MLEAC=2;MLEAF=1.00;MQ=37.39;QD=23.60;SOR=4.407	GT:AD:DP:GQ:PL	1/1:0,8:8:24:217,24,0
3L	25103371	.	C	CGATATGCTTCTCATGTAGGAATTGAGCTAGCTCAAGTTTGCGCTGT	91.73	.	AC=1;AF=0.500;AN=2;BaseQRankSum=1.150;ClippingRankSum=0.000;DP=18;ExcessHet=3.0103;FS=22.304;MLEAC=1;MLEAF=0.500;MQ=33.91;MQRankSum=3.372;QD=5.40;ReadPosRankSum=-3.051;SOR=1.388	GT:AD:DP:GQ:PL	0/1:13,4:17:99:129,0,6228
3L	25103377	.	T	G	100.77	.	AC=1;AF=0.500;AN=2;BaseQRankSum=0.071;ClippingRankSum=0.000;DP=18;ExcessHet=3.0103;FS=22.304;MLEAC=1;MLEAF=0.500;MQ=33.91;MQRankSum=3.372;QD=5.93;ReadPosRankSum=-3.051;SOR=1.388	GT:AD:DP:GQ:PL	0/1:13,4:17:99:129,0,6228
3L	25117257	.	A	T	937.77	.	AC=1;AF=0.500;AN=2;BaseQRankSum=0.798;ClippingRankSum=0.000;DP=59;ExcessHet=3.0103;FS=5.914;MLEAC=1;MLEAF=0.500;MQ=41.00;MQRankSum=-1.487;QD=16.17;ReadPosRankSum=0.952;SOR=0.405	GT:AD:DP:GQ:PL	0/1:18,40:58:99:966,0,335
3L	25120786	.	C	T	203.77	.	AC=1;AF=0.500;AN=2;BaseQRankSum=0.823;ClippingRankSum=0.000;DP=65;ExcessHet=3.0103;FS=2.545;MLEAC=1;MLEAF=0.500;MQ=44.00;MQRankSum=0.000;QD=3.13;ReadPosRankSum=-1.097;SOR=0.590	GT:AD:DP:GQ:PL	0/1:50,15:65:99:232,0,1205
3L	25138082	.	C	A	64.77	.	AC=1;AF=0.500;AN=2;BaseQRankSum=0.328;ClippingRankSum=0.000;DP=15;ExcessHet=3.0103;FS=25.611;MLEAC=1;MLEAF=0.500;MQ=39.20;MQRankSum=1.647;QD=4.63;ReadPosRankSum=0.894;SOR=2.773	GT:AD:DP:GQ:PL	0/1:11,3:14:93:93,0,825
3L	25138090	.	A	G	67.77	.	AC=1;AF=0.500;AN=2;BaseQRankSum=-0.374;ClippingRankSum=0.000;DP=15;ExcessHet=3.0103;FS=24.564;MLEAC=1;MLEAF=0.500;MQ=39.20;MQRankSum=1.757;QD=5.21;ReadPosRankSum=1.143;SOR=2.773	GT:AD:DP:GQ:PL	0/1:10,3:13:96:96,0,799
3L	25138092	.	A	G	67.77	.	AC=1;AF=0.500;AN=2;BaseQRankSum=-1.620;ClippingRankSum=0.000;DP=15;ExcessHet=3.0103;FS=24.564;MLEAC=1;MLEAF=0.500;MQ=39.20;MQRankSum=1.757;QD=5.21;ReadPosRankSum=1.143;SOR=2.773	GT:AD:DP:GQ:PL	0/1:10,3:13:96:96,0,799
3L	25141024	.	C	T	60.77	.	AC=1;AF=0.500;AN=2;BaseQRankSum=-1.453;ClippingRankSum=0.000;DP=36;ExcessHet=3.0103;FS=10.683;MLEAC=1;MLEAF=0.500;MQ=36.47;MQRankSum=1.737;QD=1.84;ReadPosRankSum=-1.213;SOR=2.550	GT:AD:DP:GQ:PL	0/1:26,7:33:89:89,0,619
3L	25151491	.	C	A	58.77	.	AC=1;AF=0.500;AN=2;BaseQRankSum=0.623;ClippingRankSum=0.000;DP=45;ExcessHet=3.0103;FS=4.539;MLEAC=1;MLEAF=0.500;MQ=34.34;MQRankSum=-3.482;QD=1.31;ReadPosRankSum=1.529;SOR=1.981	GT:AD:DP:GQ:PL	0/1:40,5:45:87:87,0,2006
3L	25151496	.	A	G	58.77	.	AC=1;AF=0.500;AN=2;BaseQRankSum=-0.942;ClippingRankSum=0.000;DP=45;ExcessHet=3.0103;FS=4.539;MLEAC=1;MLEAF=0.500;MQ=34.36;MQRankSum=-3.490;QD=1.31;ReadPosRankSum=1.957;SOR=1.981	GT:AD:DP:GQ:PL	0/1:40,5:45:87:87,0,2006
3L	25151502	.	A	C	58.77	.	AC=1;AF=0.500;AN=2;BaseQRankSum=1.610;ClippingRankSum=0.000;DP=46;ExcessHet=3.0103;FS=4.574;MLEAC=1;MLEAF=0.500;MQ=34.42;MQRankSum=-3.503;QD=1.28;ReadPosRankSum=2.421;SOR=1.969	GT:AD:DP:GQ:PL	0/1:41,5:46:87:87,0,2022
3L	25151504	.	A	G	58.77	.	AC=1;AF=0.500;AN=2;BaseQRankSum=-1.383;ClippingRankSum=0.000;DP=46;ExcessHet=3.0103;FS=4.574;MLEAC=1;MLEAF=0.500;MQ=34.42;MQRankSum=-3.503;QD=1.28;ReadPosRankSum=2.492;SOR=1.969	GT:AD:DP:GQ:PL	0/1:41,5:46:87:87,0,2022
3L	25151506	.	TTTAA	T	43.73	.	AC=1;AF=0.500;AN=2;BaseQRankSum=-1.744;ClippingRankSum=0.000;DP=48;ExcessHet=3.0103;FS=4.590;MLEAC=1;MLEAF=0.500;MQ=34.53;MQRankSum=-3.529;QD=0.91;ReadPosRankSum=2.562;SOR=1.948	GT:AD:DP:GQ:PL	0/1:43,5:48:81:81,0,2086
3L	25151539	.	A	C	91.77	.	AC=1;AF=0.500;AN=2;BaseQRankSum=-0.571;ClippingRankSum=0.000;DP=49;ExcessHet=3.0103;FS=0.000;MLEAC=1;MLEAF=0.500;MQ=34.40;MQRankSum=-3.820;QD=1.87;ReadPosRankSum=-0.848;SOR=0.804	GT:AD:DP:GQ:PL	0/1:43,6:49:99:120,0,1912
3L	25151544	.	A	C	91.77	.	AC=1;AF=0.500;AN=2;BaseQRankSum=-1.595;ClippingRankSum=0.000;DP=49;ExcessHet=3.0103;FS=0.000;MLEAC=1;MLEAF=0.500;MQ=34.47;MQRankSum=-3.819;QD=1.87;ReadPosRankSum=-1.365;SOR=0.705	GT:AD:DP:GQ:PL	0/1:43,6:49:99:120,0,1912
3L	25159420	.	A	T	241.84	.	AC=2;AF=1.00;AN=2;DP=6;ExcessHet=3.0103;FS=0.000;MLEAC=2;MLEAF=1.00;MQ=41.07;QD=31.77;SOR=3.912	GT:AD:DP:GQ:PL	1/1:0,6:6:18:270,18,0
3L	25159430	.	C	T	241.84	.	AC=2;AF=1.00;AN=2;DP=6;ExcessHet=3.0103;FS=0.000;MLEAC=2;MLEAF=1.00;MQ=41.07;QD=34.07;SOR=3.912	GT:AD:DP:GQ:PL	1/1:0,6:6:18:270,18,0
3L	25159593	.	C	CT	500.73	.	AC=2;AF=1.00;AN=2;DP=12;ExcessHet=3.0103;FS=0.000;MLEAC=2;MLEAF=1.00;MQ=39.30;QD=33.80;SOR=1.445	GT:AD:DP:GQ:PL	1/1:0,12:12:35:538,35,0
3L	25159595	.	T	TACC	502.73	.	AC=2;AF=1.00;AN=2;DP=12;ExcessHet=3.0103;FS=0.000;MLEAC=2;MLEAF=1.00;MQ=39.30;QD=32.33;SOR=1.445	GT:AD:DP:GQ:PL	1/1:0,12:12:36:540,36,0
3L	25159596	.	T	TCATCGACATTGAGAAG	466.73	.	AC=2;AF=1.00;AN=2;DP=12;ExcessHet=3.0103;FS=0.000;MLEAC=1;MLEAF=0.500;MQ=39.30;QD=27.18;SOR=1.179	GT:AD:DP:GQ:PL	1/1:0,12:12:36:429,36,0
3L	25159600	.	C	CTCTCTGACTGGCGAATAAAAGTAAACGAGCAAAAATGCAAGCACGTG	412.74	.	AC=2;AF=1.00;AN=2;DP=10;ExcessHet=3.0103;FS=0.000;MLEAC=2;MLEAF=1.00;MQ=38.29;QD=33.24;SOR=1.085	GT:AD:DP:GQ:PL	1/1:0,10:10:30:450,30,0
3L	25166165	.	G	GAA	69.73	.	AC=1;AF=0.500;AN=2;BaseQRankSum=0.637;ClippingRankSum=0.000;DP=9;ExcessHet=3.0103;FS=6.455;MLEAC=1;MLEAF=0.500;MQ=32.27;MQRankSum=0.854;QD=7.75;ReadPosRankSum=-1.242;SOR=0.859	GT:AD:DP:GQ:PL	0/1:6,3:9:99:107,0,241
3L	25166725	.	T	C	33.77	.	AC=1;AF=0.500;AN=2;BaseQRankSum=-0.967;ClippingRankSum=0.000;DP=3;ExcessHet=3.0103;FS=0.000;MLEAC=1;MLEAF=0.500;MQ=34.20;MQRankSum=0.000;QD=11.26;ReadPosRankSum=0.000;SOR=1.179	GT:AD:DP:GQ:PL	0/1:1,2:3:36:62,0,36
3L	25166765	.	AAC	A	43.73	.	AC=1;AF=0.500;AN=2;BaseQRankSum=0.431;ClippingRankSum=0.000;DP=3;ExcessHet=3.0103;FS=0.000;MLEAC=1;MLEAF=0.500;MQ=26.76;MQRankSum=-0.967;QD=14.58;ReadPosRankSum=0.000;SOR=1.179	GT:AD:DP:GQ:PL	0/1:1,2:3:36:81,0,36
3L	25166768	.	G	GTT	43.73	.	AC=1;AF=0.500;AN=2;BaseQRankSum=0.000;ClippingRankSum=0.000;DP=3;ExcessHet=3.0103;FS=0.000;MLEAC=1;MLEAF=0.500;MQ=26.76;MQRankSum=-0.967;QD=14.58;ReadPosRankSum=0.000;SOR=1.179	GT:AD:DP:GQ:PL	0/1:1,2:3:36:81,0,36
3L	25166811	.	G	T	46.77	.	AC=1;AF=0.500;AN=2;BaseQRankSum=-0.674;ClippingRankSum=0.000;DP=5;ExcessHet=3.0103;FS=3.979;MLEAC=1;MLEAF=0.500;MQ=30.85;MQRankSum=-1.645;QD=9.35;ReadPosRankSum=0.524;SOR=2.245	GT:AD:DP:GQ:PL	0/1:3,2:5:75:75,0,120
3L	25166819	.	G	C	46.77	.	AC=1;AF=0.500;AN=2;BaseQRankSum=-1.645;ClippingRankSum=0.000;DP=5;ExcessHet=3.0103;FS=3.979;MLEAC=1;MLEAF=0.500;MQ=30.85;MQRankSum=-1.645;QD=9.35;ReadPosRankSum=0.524;SOR=2.245	GT:AD:DP:GQ:PL	0/1:3,2:5:75:75,0,120
3L	25166824	.	A	G	43.77	.	AC=1;AF=0.500;AN=2;BaseQRankSum=0.253;ClippingRankSum=0.000;DP=6;ExcessHet=3.0103;FS=3.979;MLEAC=1;MLEAF=0.500;MQ=30.88;MQRankSum=-1.834;QD=7.29;ReadPosRankSum=0.431;SOR=2.225	GT:AD:DP:GQ:PL	0/1:4,2:6:72:72,0,153
3L	25166836	.	G	A	43.77	.	AC=1;AF=0.500;AN=2;BaseQRankSum=-0.431;ClippingRankSum=0.000;DP=6;ExcessHet=3.0103;FS=3.979;MLEAC=1;MLEAF=0.500;MQ=30.88;MQRankSum=-1.834;QD=7.29;ReadPosRankSum=-0.431;SOR=2.225	GT:AD:DP:GQ:PL	0/1:4,2:6:72:72,0,162
3L	25166842	.	G	T	43.77	.	AC=1;AF=0.500;AN=2;BaseQRankSum=1.111;ClippingRankSum=0.000;DP=6;ExcessHet=3.0103;FS=3.979;MLEAC=1;MLEAF=0.500;MQ=30.88;MQRankSum=-1.834;QD=7.29;ReadPosRankSum=-0.842;SOR=2.225	GT:AD:DP:GQ:PL	0/1:4,2:6:72:72,0,162
3L	25166851	.	G	A	37.77	.	AC=1;AF=0.500;AN=2;BaseQRankSum=-0.674;ClippingRankSum=0.000;DP=8;ExcessHet=3.0103;FS=9.700;MLEAC=1;MLEAF=0.500;MQ=31.03;MQRankSum=-2.100;QD=4.72;ReadPosRankSum=-0.921;SOR=2.209	GT:AD:DP:GQ:PL	0/1:6,2:8:66:66,0,196
3L	25178528	.	A	G	31.77	.	AC=1;AF=0.500;AN=2;BaseQRankSum=0.226;ClippingRankSum=0.000;DP=24;ExcessHet=3.0103;FS=2.793;MLEAC=1;MLEAF=0.500;MQ=34.05;MQRankSum=2.525;QD=1.32;ReadPosRankSum=-0.044;SOR=2.030	GT:AD:DP:GQ:PL	0/1:21,3:24:60:60,0,951
3L	25178534	.	A	C	31.77	.	AC=1;AF=0.500;AN=2;BaseQRankSum=1.087;ClippingRankSum=0.000;DP=25;ExcessHet=3.0103;FS=2.782;MLEAC=1;MLEAF=0.500;MQ=33.73;MQRankSum=2.529;QD=1.27;ReadPosRankSum=0.084;SOR=1.911	GT:AD:DP:GQ:PL	0/1:22,3:25:60:60,0,951
3L	25178540	.	GCTT	G	157.73	.	AC=1;AF=0.500;AN=2;BaseQRankSum=-2.165;ClippingRankSum=0.000;DP=25;ExcessHet=3.0103;FS=8.888;MLEAC=1;MLEAF=0.500;MQ=33.73;MQRankSum=3.951;QD=6.31;ReadPosRankSum=-0.032;SOR=3.352	GT:AD:DP:GQ:PL	0/1:19,6:25:99:195,0,790
3L	25178847	.	G	A	130.77	.	AC=1;AF=0.500;AN=2;BaseQRankSum=2.626;ClippingRankSum=0.000;DP=29;ExcessHet=3.0103;FS=11.798;MLEAC=1;MLEAF=0.500;MQ=33.82;MQRankSum=1.554;QD=4.51;ReadPosRankSum=-0.485;SOR=3.516	GT:AD:DP:GQ:PL	0/1:22,7:29:99:159,0,518
3L	25178894	.	C	G	76.77	.	AC=1;AF=0.500;AN=2;BaseQRankSum=-0.882;ClippingRankSum=0.000;DP=24;ExcessHet=3.0103;FS=0.000;MLEAC=1;MLEAF=0.500;MQ=34.45;MQRankSum=2.863;QD=3.20;ReadPosRankSum=1.201;SOR=1.151	GT:AD:DP:GQ:PL	0/1:20,4:24:99:105,0,855
3L	25178897	.	T	A	76.77	.	AC=1;AF=0.500;AN=2;BaseQRankSum=-2.456;ClippingRankSum=0.000;DP=24;ExcessHet=3.0103;FS=0.000;MLEAC=1;MLEAF=0.500;MQ=34.57;MQRankSum=2.859;QD=3.20;ReadPosRankSum=1.163;SOR=1.151	GT:AD:DP:GQ:PL	0/1:20,4:24:99:105,0,855
3L	25178955	.	A	G	190.77	.	AC=1;AF=0.500;AN=2;BaseQRankSum=-2.218;ClippingRankSum=0.000;DP=17;ExcessHet=3.0103;FS=0.000;MLEAC=1;MLEAF=0.500;MQ=32.87;MQRankSum=0.051;QD=11.22;ReadPosRankSum=1.466;SOR=0.963	GT:AD:DP:GQ:PL	0/1:11,6:17:99:219,0,444
3L	25178957	.	A	G	190.77	.	AC=1;AF=0.500;AN=2;BaseQRankSum=-1.547;ClippingRankSum=0.000;DP=17;ExcessHet=3.0103;FS=0.000;MLEAC=1;MLEAF=0.500;MQ=32.87;MQRankSum=0.051;QD=11.22;ReadPosRankSum=1.374;SOR=0.963	GT:AD:DP:GQ:PL	0/1:11,6:17:99:219,0,444
3L	25189014	.	A	G	100.77	.	AC=1;AF=0.500;AN=2;BaseQRankSum=-2.102;ClippingRankSum=0.000;DP=62;ExcessHet=3.0103;FS=3.714;MLEAC=1;MLEAF=0.500;MQ=42.89;MQRankSum=-7.314;QD=1.63;ReadPosRankSum=0.658;SOR=0.672	GT:AD:DP:GQ:PL	0/1:55,7:62:99:129,0,2402
3L	25189017	.	G	A	100.77	.	AC=1;AF=0.500;AN=2;BaseQRankSum=2.446;ClippingRankSum=0.000;DP=59;ExcessHet=3.0103;FS=3.539;MLEAC=1;MLEAF=0.500;MQ=42.84;MQRankSum=-7.131;QD=1.71;ReadPosRankSum=0.258;SOR=0.711	GT:AD:DP:GQ:PL	0/1:52,7:59:99:129,0,2402
3L	25199851	.	T	C	900.77	.	AC=1;AF=0.500;AN=2;BaseQRankSum=-0.084;ClippingRankSum=0.000;DP=56;ExcessHet=3.0103;FS=0.000;MLEAC=1;MLEAF=0.500;MQ=40.78;MQRankSum=0.508;QD=16.09;ReadPosRankSum=-1.570;SOR=0.573	GT:AD:DP:GQ:PL	0/1:16,40:56:99:929,0,260
3L	25209558	.	A	T	272.77	.	AC=1;AF=0.500;AN=2;BaseQRankSum=-1.394;ClippingRankSum=0.000;DP=28;ExcessHet=3.0103;FS=5.904;MLEAC=1;MLEAF=0.500;MQ=35.05;MQRankSum=-1.575;QD=10.10;ReadPosRankSum=0.537;SOR=1.170	GT:AD:DP:GQ:PL	0/1:13,14:27:99:301,0,284
3L	25256781	.	C	T	30.77	.	AC=1;AF=0.500;AN=2;BaseQRankSum=0.565;ClippingRankSum=0.000;DP=54;ExcessHet=3.0103;FS=11.913;MLEAC=1;MLEAF=0.500;MQ=33.39;MQRankSum=0.060;QD=0.57;ReadPosRankSum=-2.060;SOR=3.383	GT:AD:DP:GQ:PL	0/1:49,5:54:59:59,0,2428
3L	25256785	.	A	G	30.77	.	AC=1;AF=0.500;AN=2;BaseQRankSum=-0.472;ClippingRankSum=0.000;DP=55;ExcessHet=3.0103;FS=11.703;MLEAC=1;MLEAF=0.500;MQ=33.44;MQRankSum=0.029;QD=0.56;ReadPosRankSum=-1.542;SOR=3.312	GT:AD:DP:GQ:PL	0/1:50,5:55:59:59,0,2428
3L	25256799	.	T	G	33.77	.	AC=1;AF=0.500;AN=2;BaseQRankSum=-0.065;ClippingRankSum=0.000;DP=53;ExcessHet=3.0103;FS=12.503;MLEAC=1;MLEAF=0.500;MQ=33.51;MQRankSum=-0.092;QD=0.64;ReadPosRankSum=-0.244;SOR=3.611	GT:AD:DP:GQ:PL	0/1:48,5:53:62:62,0,3897
3L	25256800	.	A	G	251.77	.	AC=1;AF=0.500;AN=2;BaseQRankSum=-0.499;ClippingRankSum=0.000;DP=54;ExcessHet=3.0103;FS=30.116;MLEAC=1;MLEAF=0.500;MQ=33.47;MQRankSum=2.496;QD=4.66;ReadPosRankSum=-1.026;SOR=4.801	GT:AD:DP:GQ:PL	0/1:44,10:54:99:280,0,2153
3L	25256809	.	T	C	36.77	.	AC=1;AF=0.500;AN=2;BaseQRankSum=-1.693;ClippingRankSum=0.000;DP=51;ExcessHet=3.0103;FS=12.802;MLEAC=1;MLEAF=0.500;MQ=33.70;MQRankSum=-0.191;QD=0.72;ReadPosRankSum=0.381;SOR=3.607	GT:AD:DP:GQ:PL	0/1:46,5:51:65:65,0,3824
3L	25256810	.	TC	T	33.73	.	AC=1;AF=0.500;AN=2;BaseQRankSum=-1.264;ClippingRankSum=0.000;DP=50;ExcessHet=3.0103;FS=12.677;MLEAC=1;MLEAF=0.500;MQ=33.70;MQRankSum=-0.211;QD=0.67;ReadPosRankSum=0.341;SOR=3.609	GT:AD:DP:GQ:PL	0/1:45,5:50:71:71,0,3656
3L	25256814	.	C	A	45.77	.	AC=1;AF=0.500;AN=2;BaseQRankSum=0.280;ClippingRankSum=0.000;DP=50;ExcessHet=3.0103;FS=12.677;MLEAC=1;MLEAF=0.500;MQ=33.70;MQRankSum=-0.211;QD=0.92;ReadPosRankSum=0.570;SOR=3.609	GT:AD:DP:GQ:PL	0/1:45,5:50:74:74,0,3560
3L	25256815	.	A	ATG	36.73	.	AC=1;AF=0.500;AN=2;BaseQRankSum=0.811;ClippingRankSum=0.000;DP=48;ExcessHet=3.0103;FS=12.693;MLEAC=1;MLEAF=0.500;MQ=33.60;MQRankSum=-0.153;QD=0.77;ReadPosRankSum=0.408;SOR=3.609	GT:AD:DP:GQ:PL	0/1:43,5:48:74:74,0,3560
3L	25256908	.	A	T	253.77	.	AC=1;AF=0.500;AN=2;BaseQRankSum=-0.329;ClippingRankSum=0.000;DP=41;ExcessHet=3.0103;FS=21.686;MLEAC=1;MLEAF=0.500;MQ=34.07;MQRankSum=3.087;QD=6.19;ReadPosRankSum=-0.416;SOR=4.615	GT:AD:DP:GQ:PL	0/1:32,9:41:99:282,0,1586
3L	25256918	.	C	T	247.77	.	AC=1;AF=0.500;AN=2;BaseQRankSum=2.372;ClippingRankSum=0.000;DP=41;ExcessHet=3.0103;FS=26.071;MLEAC=1;MLEAF=0.500;MQ=34.11;MQRankSum=3.259;QD=6.04;ReadPosRankSum=0.048;SOR=4.611	GT:AD:DP:GQ:PL	0/1:32,9:41:99:276,0,1846
3L	25256932	.	A	G	157.77	.	AC=1;AF=0.500;AN=2;BaseQRankSum=-2.361;ClippingRankSum=0.000;DP=40;ExcessHet=3.0103;FS=18.479;MLEAC=1;MLEAF=0.500;MQ=34.04;MQRankSum=3.994;QD=3.94;ReadPosRankSum=1.194;SOR=4.173	GT:AD:DP:GQ:PL	0/1:33,7:40:99:186,0,2154
3L	25256946	.	C	G	199.77	.	AC=1;AF=0.500;AN=2;BaseQRankSum=2.277;ClippingRankSum=0.000;DP=43;ExcessHet=3.0103;FS=12.979;MLEAC=1;MLEAF=0.500;MQ=33.44;MQRankSum=3.320;QD=4.65;ReadPosRankSum=0.297;SOR=2.817	GT:AD:DP:GQ:PL	0/1:35,8:43:99:228,0,2192
3L	25256948	.	T	G	199.77	.	AC=1;AF=0.500;AN=2;BaseQRankSum=0.456;ClippingRankSum=0.000;DP=44;ExcessHet=3.0103;FS=13.183;MLEAC=1;MLEAF=0.500;MQ=33.41;MQRankSum=3.333;QD=4.54;ReadPosRankSum=0.381;SOR=2.813	GT:AD:DP:GQ:PL	0/1:36,8:44:99:228,0,2192
3L	25256971	.	A	T	190.77	.	AC=1;AF=0.500;AN=2;BaseQRankSum=0.031;ClippingRankSum=0.000;DP=47;ExcessHet=3.0103;FS=12.870;MLEAC=1;MLEAF=0.500;MQ=33.30;MQRankSum=3.220;QD=4.06;ReadPosRankSum=0.228;SOR=2.818	GT:AD:DP:GQ:PL	0/1:39,8:47:99:219,0,2186
3L	25257133	.	G	A	31.77	.	AC=1;AF=0.500;AN=2;BaseQRankSum=2.333;ClippingRankSum=0.000;DP=37;ExcessHet=3.0103;FS=0.000;MLEAC=1;MLEAF=0.500;MQ=33.99;MQRankSum=0.521;QD=0.86;ReadPosRankSum=-1.899;SOR=1.022	GT:AD:DP:GQ:PL	0/1:33,4:37:60:60,0,841
3L	25257150	.	G	C	96.77	.	AC=1;AF=0.500;AN=2;BaseQRankSum=-2.319;ClippingRankSum=0.000;DP=41;ExcessHet=3.0103;FS=1.644;MLEAC=1;MLEAF=0.500;MQ=33.76;MQRankSum=-0.613;QD=2.36;ReadPosRankSum=-2.430;SOR=1.112	GT:AD:DP:GQ:PL	0/1:34,7:41:99:125,0,874
3L	25257175	.	C	G	253.77	.	AC=1;AF=0.500;AN=2;BaseQRankSum=-0.072;ClippingRankSum=0.000;DP=44;ExcessHet=3.0103;FS=13.042;MLEAC=1;MLEAF=0.500;MQ=34.15;MQRankSum=1.294;QD=5.77;ReadPosRankSum=-0.875;SOR=2.720	GT:AD:DP:GQ:PL	0/1:31,13:44:99:282,0,728
3L	25257219	.	T	G	252.77	.	AC=1;AF=0.500;AN=2;BaseQRankSum=-1.984;ClippingRankSum=0.000;DP=45;ExcessHet=3.0103;FS=5.653;MLEAC=1;MLEAF=0.500;MQ=33.86;MQRankSum=-0.877;QD=5.62;ReadPosRankSum=-1.570;SOR=2.015	GT:AD:DP:GQ:PL	0/1:35,10:45:99:281,0,1426
3L	25257226	.	A	AG	595.73	.	AC=1;AF=0.500;AN=2;BaseQRankSum=1.582;ClippingRankSum=0.000;DP=46;ExcessHet=3.0103;FS=11.406;MLEAC=1;MLEAF=0.500;MQ=34.06;MQRankSum=0.554;QD=12.95;ReadPosRankSum=-0.934;SOR=2.303	GT:AD:DP:GQ:PL	0/1:28,18:46:99:633,0,1149
3L	25257227	.	C	CG	592.73	.	AC=1;AF=0.500;AN=2;BaseQRankSum=1.472;ClippingRankSum=0.000;DP=45;ExcessHet=3.0103;FS=12.554;MLEAC=1;MLEAF=0.500;MQ=34.25;MQRankSum=0.858;QD=13.17;ReadPosRankSum=-0.621;SOR=2.712	GT:AD:DP:GQ:PL	0/1:28,17:45:99:630,0,1191
3L	25257229	.	A	AATGGAATTTGAAGCT	428.73	.	AC=1;AF=0.500;AN=2;BaseQRankSum=1.345;ClippingRankSum=0.000;DP=45;ExcessHet=3.0103;FS=8.553;MLEAC=1;MLEAF=0.500;MQ=34.21;MQRankSum=1.018;QD=10.72;ReadPosRankSum=-1.191;SOR=2.290	GT:AD:DP:GQ:PL	0/1:29,11:40:99:466,0,1245
3L	25257231	.	A	AGTT	621.73	.	AC=1;AF=0.500;AN=2;BaseQRankSum=-0.732;ClippingRankSum=0.000;DP=48;ExcessHet=3.0103;FS=18.024;MLEAC=1;MLEAF=0.500;MQ=34.48;MQRankSum=1.828;QD=12.95;ReadPosRankSum=-0.746;SOR=2.820	GT:AD:DP:GQ:PL	0/1:30,18:48:99:659,0,1289
3L	25257233	.	C	A	627.77	.	AC=1;AF=0.500;AN=2;BaseQRankSum=1.001;ClippingRankSum=0.000;DP=50;ExcessHet=3.0103;FS=14.867;MLEAC=1;MLEAF=0.500;MQ=34.37;MQRankSum=1.897;QD=12.56;ReadPosRankSum=-0.293;SOR=2.833	GT:AD:DP:GQ:PL	0/1:32,18:50:99:656,0,1331
3L	25257235	.	A	AGCG	618.73	.	AC=1;AF=0.500;AN=2;BaseQRankSum=-0.817;ClippingRankSum=0.000;DP=51;ExcessHet=3.0103;FS=17.360;MLEAC=1;MLEAF=0.500;MQ=34.34;MQRankSum=1.930;QD=12.13;ReadPosRankSum=-0.187;SOR=2.827	GT:AD:DP:GQ:PL	0/1:33,18:51:99:656,0,1331
3L	25257253	.	A	T	174.77	.	AC=1;AF=0.500;AN=2;BaseQRankSum=4.613;ClippingRankSum=0.000;DP=47;ExcessHet=3.0103;FS=7.840;MLEAC=1;MLEAF=0.500;MQ=34.46;MQRankSum=1.426;QD=3.72;ReadPosRankSum=-1.056;SOR=2.114	GT:AD:DP:GQ:PL	0/1:36,11:47:99:203,0,908
3L	25257259	.	T	C	89.77	.	AC=1;AF=0.500;AN=2;BaseQRankSum=-1.941;ClippingRankSum=0.000;DP=45;ExcessHet=3.0103;FS=4.150;MLEAC=1;MLEAF=0.500;MQ=34.30;MQRankSum=0.722;QD=1.99;ReadPosRankSum=-1.637;SOR=1.708	GT:AD:DP:GQ:PL	0/1:39,6:45:99:118,0,1586
3L	25257267	.	T	C	409.77	.	AC=1;AF=0.500;AN=2;BaseQRankSum=0.679;ClippingRankSum=0.000;DP=44;ExcessHet=3.0103;FS=12.479;MLEAC=1;MLEAF=0.500;MQ=34.33;MQRankSum=2.294;QD=9.31;ReadPosRankSum=-1.904;SOR=2.584	GT:AD:DP:GQ:PL	0/1:28,16:44:99:438,0,617
3L	25257291	.	T	A	322.77	.	AC=1;AF=0.500;AN=2;BaseQRankSum=2.193;ClippingRankSum=0.000;DP=41;ExcessHet=3.0103;FS=8.169;MLEAC=1;MLEAF=0.500;MQ=33.73;MQRankSum=1.542;QD=7.87;ReadPosRankSum=0.729;SOR=2.194	GT:AD:DP:GQ:PL	0/1:31,10:41:99:351,0,1247
3L	25257292	.	A	G	322.77	.	AC=1;AF=0.500;AN=2;BaseQRankSum=2.912;ClippingRankSum=0.000;DP=41;ExcessHet=3.0103;FS=8.169;MLEAC=1;MLEAF=0.500;MQ=33.73;MQRankSum=1.542;QD=7.87;ReadPosRankSum=0.729;SOR=2.194	GT:AD:DP:GQ:PL	0/1:31,10:41:99:351,0,1247
3L	25257388	.	CTGTTGTTGT	C	112.73	.	AC=1;AF=0.500;AN=2;BaseQRankSum=0.777;ClippingRankSum=0.000;DP=41;ExcessHet=3.0103;FS=4.005;MLEAC=1;MLEAF=0.500;MQ=33.43;MQRankSum=0.019;QD=2.82;ReadPosRankSum=-0.227;SOR=1.229	GT:AD:DP:GQ:PL	0/1:34,6:40:99:150,0,1769
3L	25257402	.	A	G	160.77	.	AC=1;AF=0.500;AN=2;BaseQRankSum=0.052;ClippingRankSum=0.000;DP=43;ExcessHet=3.0103;FS=1.672;MLEAC=1;MLEAF=0.500;MQ=33.61;MQRankSum=0.631;QD=3.74;ReadPosRankSum=-1.453;SOR=0.738	GT:AD:DP:GQ:PL	0/1:36,7:43:99:189,0,1826
3L	25257419	.	G	A	83.77	.	AC=1;AF=0.500;AN=2;BaseQRankSum=-0.170;ClippingRankSum=0.000;DP=44;ExcessHet=3.0103;FS=1.719;MLEAC=1;MLEAF=0.500;MQ=33.27;MQRankSum=0.190;QD=1.90;ReadPosRankSum=0.667;SOR=1.186	GT:AD:DP:GQ:PL	0/1:38,6:44:99:112,0,1671
3L	25257426	.	T	C	125.77	.	AC=1;AF=0.500;AN=2;BaseQRankSum=-1.348;ClippingRankSum=0.000;DP=45;ExcessHet=3.0103;FS=3.599;MLEAC=1;MLEAF=0.500;MQ=33.57;MQRankSum=0.728;QD=2.79;ReadPosRankSum=-0.157;SOR=1.453	GT:AD:DP:GQ:PL	0/1:38,7:45:99:154,0,919
3L	25257442	.	G	T	86.77	.	AC=1;AF=0.500;AN=2;BaseQRankSum=0.149;ClippingRankSum=0.000;DP=43;ExcessHet=3.0103;FS=0.000;MLEAC=1;MLEAF=0.500;MQ=33.42;MQRankSum=0.230;QD=2.02;ReadPosRankSum=-0.491;SOR=0.978	GT:AD:DP:GQ:PL	0/1:37,6:43:99:115,0,1618
3L	25257450	.	T	G	154.77	.	AC=1;AF=0.500;AN=2;BaseQRankSum=-3.064;ClippingRankSum=0.000;DP=45;ExcessHet=3.0103;FS=3.610;MLEAC=1;MLEAF=0.500;MQ=33.22;MQRankSum=1.423;QD=3.44;ReadPosRankSum=-0.965;SOR=1.609	GT:AD:DP:GQ:PL	0/1:37,8:45:99:183,0,924
3L	25257494	.	T	A	187.77	.	AC=1;AF=0.500;AN=2;BaseQRankSum=-3.110;ClippingRankSum=0.000;DP=48;ExcessHet=3.0103;FS=18.440;MLEAC=1;MLEAF=0.500;MQ=33.81;MQRankSum=3.138;QD=3.91;ReadPosRankSum=-0.028;SOR=4.407	GT:AD:DP:GQ:PL	0/1:40,8:48:99:216,0,1985
3L	25257495	.	G	A	187.77	.	AC=1;AF=0.500;AN=2;BaseQRankSum=1.433;ClippingRankSum=0.000;DP=48;ExcessHet=3.0103;FS=18.440;MLEAC=1;MLEAF=0.500;MQ=33.81;MQRankSum=3.138;QD=3.91;ReadPosRankSum=0.000;SOR=4.407	GT:AD:DP:GQ:PL	0/1:40,8:48:99:216,0,1985
3L	25257497	.	T	G	187.77	.	AC=1;AF=0.500;AN=2;BaseQRankSum=-2.380;ClippingRankSum=0.000;DP=47;ExcessHet=3.0103;FS=18.503;MLEAC=1;MLEAF=0.500;MQ=34.03;MQRankSum=3.099;QD=4.00;ReadPosRankSum=-0.113;SOR=4.406	GT:AD:DP:GQ:PL	0/1:39,8:47:99:216,0,1985
3L	25257502	.	T	C	38.77	.	AC=1;AF=0.500;AN=2;BaseQRankSum=0.587;ClippingRankSum=0.000;DP=46;ExcessHet=3.0103;FS=12.270;MLEAC=1;MLEAF=0.500;MQ=34.07;MQRankSum=1.760;QD=0.84;ReadPosRankSum=-1.166;SOR=3.521	GT:AD:DP:GQ:PL	0/1:41,5:46:67:67,0,2082
3L	25257795	.	AG	A	68.73	.	AC=1;AF=0.500;AN=2;BaseQRankSum=-1.586;ClippingRankSum=0.000;DP=32;ExcessHet=3.0103;FS=12.127;MLEAC=1;MLEAF=0.500;MQ=35.60;MQRankSum=3.019;QD=2.15;ReadPosRankSum=0.580;SOR=3.632	GT:AD:DP:GQ:PL	0/1:26,6:32:99:106,0,804
3L	25257872	.	T	G	46.77	.	AC=1;AF=0.500;AN=2;BaseQRankSum=-2.039;ClippingRankSum=0.000;DP=24;ExcessHet=3.0103;FS=12.852;MLEAC=1;MLEAF=0.500;MQ=35.60;MQRankSum=3.196;QD=1.95;ReadPosRankSum=1.435;SOR=3.912	GT:AD:DP:GQ:PL	0/1:18,6:24:75:75,0,444
3L	25260815	.	T	G	34.77	.	AC=1;AF=0.500;AN=2;BaseQRankSum=0.432;ClippingRankSum=0.000;DP=39;ExcessHet=3.0103;FS=0.000;MLEAC=1;MLEAF=0.500;MQ=32.88;MQRankSum=1.451;QD=0.89;ReadPosRankSum=-1.726;SOR=0.458	GT:AD:DP:GQ:PL	0/1:35,4:39:63:63,0,2009
3L	25260818	.	G	T	34.77	.	AC=1;AF=0.500;AN=2;BaseQRankSum=3.398;ClippingRankSum=0.000;DP=39;ExcessHet=3.0103;FS=0.000;MLEAC=1;MLEAF=0.500;MQ=32.88;MQRankSum=1.451;QD=0.89;ReadPosRankSum=-1.780;SOR=0.458	GT:AD:DP:GQ:PL	0/1:35,4:39:63:63,0,2009
3L	25260820	.	T	A	31.77	.	AC=1;AF=0.500;AN=2;BaseQRankSum=-0.029;ClippingRankSum=0.000;DP=38;ExcessHet=3.0103;FS=0.000;MLEAC=1;MLEAF=0.500;MQ=32.73;MQRankSum=0.877;QD=0.84;ReadPosRankSum=-0.960;SOR=0.836	GT:AD:DP:GQ:PL	0/1:35,3:38:60:60,0,2031
3L	25260847	.	G	GTGC	154.73	.	AC=1;AF=0.500;AN=2;BaseQRankSum=-1.003;ClippingRankSum=0.000;DP=38;ExcessHet=3.0103;FS=0.000;MLEAC=1;MLEAF=0.500;MQ=33.13;MQRankSum=1.514;QD=4.07;ReadPosRankSum=-3.103;SOR=0.412	GT:AD:DP:GQ:PL	0/1:34,4:38:99:192,0,1984
3L	25261118	.	C	A	38.77	.	AC=1;AF=0.500;AN=2;BaseQRankSum=-0.328;ClippingRankSum=0.000;DP=7;ExcessHet=3.0103;FS=0.000;MLEAC=1;MLEAF=0.500;MQ=34.28;MQRankSum=2.189;QD=5.54;ReadPosRankSum=-0.180;SOR=1.609	GT:AD:DP:GQ:PL	0/1:4,3:7:67:67,0,102
3L	25261267	.	T	G	137.77	.	AC=1;AF=0.500;AN=2;BaseQRankSum=-0.538;ClippingRankSum=0.000;DP=13;ExcessHet=3.0103;FS=12.175;MLEAC=1;MLEAF=0.500;MQ=34.39;MQRankSum=-0.449;QD=11.48;ReadPosRankSum=1.691;SOR=3.899	GT:AD:DP:GQ:PL	0/1:6,6:12:99:166,0,137
3L	25273460	.	T	G	62.74	.	AC=2;AF=1.00;AN=2;DP=2;ExcessHet=3.0103;FS=0.000;MLEAC=2;MLEAF=1.00;MQ=35.69;QD=31.37;SOR=0.693	GT:AD:DP:GQ:PL	1/1:0,2:2:6:90,6,0
3L	25273464	.	A	G	62.74	.	AC=2;AF=1.00;AN=2;DP=2;ExcessHet=3.0103;FS=0.000;MLEAC=2;MLEAF=1.00;MQ=35.69;QD=31.37;SOR=0.693	GT:AD:DP:GQ:PL	1/1:0,2:2:6:90,6,0
3L	25273468	.	C	T	62.74	.	AC=2;AF=1.00;AN=2;DP=2;ExcessHet=3.0103;FS=0.000;MLEAC=2;MLEAF=1.00;MQ=35.69;QD=31.37;SOR=0.693	GT:AD:DP:GQ:PL	1/1:0,2:2:6:90,6,0
3L	25311248	.	G	T	443.77	.	AC=1;AF=0.500;AN=2;BaseQRankSum=2.459;ClippingRankSum=0.000;DP=43;ExcessHet=3.0103;FS=6.439;MLEAC=1;MLEAF=0.500;MQ=37.82;MQRankSum=-0.398;QD=10.32;ReadPosRankSum=0.101;SOR=1.215	GT:AD:DP:GQ:PL	0/1:21,22:43:99:472,0,400
3L	25313712	.	C	T	142.77	.	AC=1;AF=0.500;AN=2;BaseQRankSum=0.140;ClippingRankSum=0.000;DP=9;ExcessHet=3.0103;FS=0.000;MLEAC=1;MLEAF=0.500;MQ=43.78;MQRankSum=-0.282;QD=15.86;ReadPosRankSum=-0.035;SOR=0.859	GT:AD:DP:GQ:PL	0/1:2,7:9:29:171,0,29
3L	25313945	.	A	T	107.28	.	AC=2;AF=1.00;AN=2;DP=4;ExcessHet=3.0103;FS=0.000;MLEAC=2;MLEAF=1.00;MQ=44.00;QD=29.44;SOR=2.833	GT:AD:DP:GQ:PL	1/1:0,3:3:9:135,9,0
3L	25313953	.	G	C	107.28	.	AC=2;AF=1.00;AN=2;DP=4;ExcessHet=3.0103;FS=0.000;MLEAC=2;MLEAF=1.00;MQ=44.00;QD=28.47;SOR=2.833	GT:AD:DP:GQ:PL	1/1:0,3:3:9:135,9,0
3L	25314001	.	A	T	59.77	.	AC=1;AF=0.500;AN=2;BaseQRankSum=-1.834;ClippingRankSum=0.000;DP=7;ExcessHet=3.0103;FS=0.000;MLEAC=1;MLEAF=0.500;MQ=44.00;MQRankSum=0.000;QD=9.96;ReadPosRankSum=0.524;SOR=1.329	GT:AD:DP:GQ:PL	0/1:2,4:6:39:88,0,39
3L	25315433	.	T	TTTGCCGATAAGGAATTCCTCAGG	53.70	.	AC=2;AF=1.00;AN=2;DP=2;ExcessHet=3.0103;FS=0.000;MLEAC=2;MLEAF=1.00;MQ=40.20;QD=26.85;SOR=2.303	GT:AD:DP:GQ:PL	1/1:0,2:2:6:90,6,0
3L	25325507	.	T	C	307.77	.	AC=1;AF=0.500;AN=2;BaseQRankSum=-2.036;ClippingRankSum=0.000;DP=24;ExcessHet=3.0103;FS=3.982;MLEAC=1;MLEAF=0.500;MQ=43.06;MQRankSum=-1.515;QD=13.38;ReadPosRankSum=-0.244;SOR=0.209	GT:AD:DP:GQ:PL	0/1:8,15:23:99:336,0,170
3L	25328544	.	C	CACCTGATGAATTCCTTATCGGCA	43.73	.	AC=1;AF=0.500;AN=2;BaseQRankSum=-0.431;ClippingRankSum=0.000;DP=3;ExcessHet=3.0103;FS=0.000;MLEAC=1;MLEAF=0.500;MQ=38.66;MQRankSum=-0.967;QD=14.58;ReadPosRankSum=-0.967;SOR=0.223	GT:AD:DP:GQ:PL	0/1:1,2:3:81:81,0,243
3L	25330328	.	G	A	89.77	.	AC=1;AF=0.500;AN=2;BaseQRankSum=2.260;ClippingRankSum=0.000;DP=9;ExcessHet=3.0103;FS=7.782;MLEAC=1;MLEAF=0.500;MQ=33.02;MQRankSum=1.803;QD=9.97;ReadPosRankSum=1.981;SOR=3.611	GT:AD:DP:GQ:PL	0/1:4,5:9:78:118,0,78
3L	25336058	.	A	G	73.77	.	AC=1;AF=0.500;AN=2;BaseQRankSum=-2.201;ClippingRankSum=0.000;DP=41;ExcessHet=3.0103;FS=4.560;MLEAC=1;MLEAF=0.500;MQ=35.32;MQRankSum=0.140;QD=1.80;ReadPosRankSum=-0.176;SOR=1.981	GT:AD:DP:GQ:PL	0/1:36,5:41:99:102,0,2061
3L	25336066	.	T	G	70.77	.	AC=1;AF=0.500;AN=2;BaseQRankSum=-0.141;ClippingRankSum=0.000;DP=42;ExcessHet=3.0103;FS=4.603;MLEAC=1;MLEAF=0.500;MQ=35.45;MQRankSum=0.078;QD=1.68;ReadPosRankSum=-0.816;SOR=1.967	GT:AD:DP:GQ:PL	0/1:37,5:42:99:99,0,2138
3L	25336068	.	C	T	70.77	.	AC=1;AF=0.500;AN=2;BaseQRankSum=0.145;ClippingRankSum=0.000;DP=42;ExcessHet=3.0103;FS=4.603;MLEAC=1;MLEAF=0.500;MQ=35.45;MQRankSum=0.078;QD=1.68;ReadPosRankSum=-0.903;SOR=1.967	GT:AD:DP:GQ:PL	0/1:37,5:42:99:99,0,2138
3L	25367023	.	G	T	34.77	.	AC=1;AF=0.500;AN=2;BaseQRankSum=0.792;ClippingRankSum=0.000;DP=7;ExcessHet=3.0103;FS=0.000;MLEAC=1;MLEAF=0.500;MQ=35.76;MQRankSum=2.189;QD=4.97;ReadPosRankSum=-0.792;SOR=0.495	GT:AD:DP:GQ:PL	0/1:4,3:7:63:63,0,90
3L	25382370	.	TGCTGAGCATGCACTTTGC	T	578.73	.	AC=1;AF=0.500;AN=2;BaseQRankSum=-1.223;ClippingRankSum=0.000;DP=20;ExcessHet=3.0103;FS=0.000;MLEAC=1;MLEAF=0.500;MQ=40.54;MQRankSum=-0.624;QD=31.12;ReadPosRankSum=0.000;SOR=4.174	GT:AD:DP:GQ:PL	0/1:1,15:16:99:616,0,155
3L	25388229	.	T	TTTTA	46.70	.	AC=2;AF=1.00;AN=2;DP=3;ExcessHet=3.0103;FS=0.000;MLEAC=2;MLEAF=1.00;MQ=30.65;QD=23.35;SOR=2.303	GT:AD:DP:GQ:PL	1/1:0,2:2:6:83,6,0
3L	25397142	.	G	A	139.77	.	AC=1;AF=0.500;AN=2;BaseQRankSum=0.841;ClippingRankSum=0.000;DP=34;ExcessHet=3.0103;FS=1.830;MLEAC=1;MLEAF=0.500;MQ=35.83;MQRankSum=1.296;QD=4.11;ReadPosRankSum=-0.735;SOR=1.265	GT:AD:DP:GQ:PL	0/1:28,6:34:99:168,0,2787
3L	25397143	.	C	G	139.77	.	AC=1;AF=0.500;AN=2;BaseQRankSum=-0.568;ClippingRankSum=0.000;DP=34;ExcessHet=3.0103;FS=1.830;MLEAC=1;MLEAF=0.500;MQ=35.83;MQRankSum=1.296;QD=4.11;ReadPosRankSum=-1.428;SOR=1.265	GT:AD:DP:GQ:PL	0/1:28,6:34:99:168,0,2787
3L	25397150	.	A	G	133.77	.	AC=1;AF=0.500;AN=2;BaseQRankSum=-2.090;ClippingRankSum=0.000;DP=35;ExcessHet=3.0103;FS=3.960;MLEAC=1;MLEAF=0.500;MQ=35.78;MQRankSum=1.345;QD=3.82;ReadPosRankSum=-0.429;SOR=1.240	GT:AD:DP:GQ:PL	0/1:29,6:35:99:162,0,2866
3L	25397166	.	G	A	125.77	.	AC=1;AF=0.500;AN=2;BaseQRankSum=1.214;ClippingRankSum=0.000;DP=34;ExcessHet=3.0103;FS=0.000;MLEAC=1;MLEAF=0.500;MQ=36.84;MQRankSum=1.666;QD=3.70;ReadPosRankSum=0.364;SOR=0.693	GT:AD:DP:GQ:PL	0/1:28,6:34:99:154,0,2636
3L	25397445	.	A	G	55.77	.	AC=1;AF=0.500;AN=2;BaseQRankSum=-1.555;ClippingRankSum=0.000;DP=31;ExcessHet=3.0103;FS=0.000;MLEAC=1;MLEAF=0.500;MQ=34.58;MQRankSum=-0.401;QD=1.86;ReadPosRankSum=-2.508;SOR=0.693	GT:AD:DP:GQ:PL	0/1:26,4:30:84:84,0,9816
3L	25397451	.	T	TAAACAA	85.73	.	AC=1;AF=0.500;AN=2;BaseQRankSum=-1.301;ClippingRankSum=0.000;DP=34;ExcessHet=3.0103;FS=0.000;MLEAC=1;MLEAF=0.500;MQ=34.89;MQRankSum=-0.279;QD=2.60;ReadPosRankSum=-2.490;SOR=1.022	GT:AD:DP:GQ:PL	0/1:28,5:33:99:123,0,9669
3L	25397453	.	T	A	94.77	.	AC=1;AF=0.500;AN=2;BaseQRankSum=1.452;ClippingRankSum=0.000;DP=35;ExcessHet=3.0103;FS=0.000;MLEAC=1;MLEAF=0.500;MQ=34.87;MQRankSum=-0.246;QD=2.79;ReadPosRankSum=-2.094;SOR=0.941	GT:AD:DP:GQ:PL	0/1:29,5:34:99:123,0,9669
3L	25404601	.	A	ACTGAAAGAGAAAAAAGGTTTATATTTTTATACAATCTGCTAGCTTGATTATAACAAATAGAACTTTGGGTTCAAACTCAAAACTACTAAC	82.73	.	AC=1;AF=0.500;AN=2;DP=30;ExcessHet=3.0103;FS=0.000;MLEAC=1;MLEAF=0.500;MQ=29.51;QD=2.76;SOR=0.142	GT:AD:DP:GQ:PL	0/1:30,0:30:99:120,0,1754
3L	25404607	.	T	G	82.77	.	AC=1;AF=0.500;AN=2;BaseQRankSum=0.416;ClippingRankSum=0.000;DP=36;ExcessHet=3.0103;FS=2.000;MLEAC=1;MLEAF=0.500;MQ=30.86;MQRankSum=2.184;QD=2.30;ReadPosRankSum=-2.613;SOR=0.290	GT:AD:DP:GQ:PL	0/1:31,5:36:99:111,0,1909
3L	25404612	.	T	C	88.77	.	AC=1;AF=0.500;AN=2;BaseQRankSum=0.681;ClippingRankSum=0.000;DP=35;ExcessHet=3.0103;FS=1.939;MLEAC=1;MLEAF=0.500;MQ=31.09;MQRankSum=2.127;QD=2.54;ReadPosRankSum=-2.460;SOR=0.313	GT:AD:DP:GQ:PL	0/1:30,5:35:99:117,0,1825
3L	25404645	.	A	G	100.77	.	AC=1;AF=0.500;AN=2;BaseQRankSum=2.764;ClippingRankSum=0.000;DP=32;ExcessHet=3.0103;FS=1.960;MLEAC=1;MLEAF=0.500;MQ=31.53;MQRankSum=2.099;QD=3.15;ReadPosRankSum=0.505;SOR=0.307	GT:AD:DP:GQ:PL	0/1:27,5:32:99:129,0,1661
3L	25404646	.	A	C	100.77	.	AC=1;AF=0.500;AN=2;BaseQRankSum=0.331;ClippingRankSum=0.000;DP=32;ExcessHet=3.0103;FS=1.960;MLEAC=1;MLEAF=0.500;MQ=31.53;MQRankSum=2.099;QD=3.15;ReadPosRankSum=0.474;SOR=0.307	GT:AD:DP:GQ:PL	0/1:27,5:32:99:129,0,1661
3L	25404648	.	G	A	100.77	.	AC=1;AF=0.500;AN=2;BaseQRankSum=2.553;ClippingRankSum=0.000;DP=32;ExcessHet=3.0103;FS=1.960;MLEAC=1;MLEAF=0.500;MQ=31.53;MQRankSum=2.099;QD=3.15;ReadPosRankSum=0.442;SOR=0.307	GT:AD:DP:GQ:PL	0/1:27,5:32:99:129,0,1661
3L	25404994	.	C	T	59.77	.	AC=1;AF=0.500;AN=2;BaseQRankSum=2.610;ClippingRankSum=0.000;DP=25;ExcessHet=3.0103;FS=0.000;MLEAC=1;MLEAF=0.500;MQ=32.77;MQRankSum=1.507;QD=2.39;ReadPosRankSum=-1.489;SOR=0.760	GT:AD:DP:GQ:PL	0/1:21,4:25:88:88,0,1360
3L	25405017	.	G	GGCTGGCGAA	44.73	.	AC=1;AF=0.500;AN=2;BaseQRankSum=1.311;ClippingRankSum=0.000;DP=26;ExcessHet=3.0103;FS=2.764;MLEAC=1;MLEAF=0.500;MQ=32.32;MQRankSum=0.840;QD=1.72;ReadPosRankSum=0.429;SOR=1.802	GT:AD:DP:GQ:PL	0/1:23,3:26:82:82,0,1444
3L	25405028	.	G	A	31.77	.	AC=1;AF=0.500;AN=2;BaseQRankSum=0.361;ClippingRankSum=0.000;DP=25;ExcessHet=3.0103;FS=2.782;MLEAC=1;MLEAF=0.500;MQ=32.50;MQRankSum=0.828;QD=1.27;ReadPosRankSum=-0.046;SOR=1.911	GT:AD:DP:GQ:PL	0/1:22,3:25:60:60,0,1351
3L	25410263	.	CAACTT	C	52.73	.	AC=1;AF=0.500;AN=2;BaseQRankSum=-0.978;ClippingRankSum=0.000;DP=30;ExcessHet=3.0103;FS=2.062;MLEAC=1;MLEAF=0.500;MQ=34.27;MQRankSum=3.060;QD=1.82;ReadPosRankSum=-0.964;SOR=0.297	GT:AD:DP:GQ:PL	0/1:25,4:29:90:90,0,10949
3L	25410273	.	T	G	61.77	.	AC=1;AF=0.500;AN=2;BaseQRankSum=-1.737;ClippingRankSum=0.000;DP=31;ExcessHet=3.0103;FS=0.000;MLEAC=1;MLEAF=0.500;MQ=34.17;MQRankSum=3.082;QD=2.06;SOR=0.350	GT:AD:DP:GQ:PL	0/1:26,4:30:90:90,0,10949
3L	25410274	.	TTTA	T	52.73	.	AC=1;AF=0.500;AN=2;BaseQRankSum=-1.648;ClippingRankSum=0.000;DP=31;ExcessHet=3.0103;FS=0.000;MLEAC=1;MLEAF=0.500;MQ=34.17;MQRankSum=3.082;QD=1.76;SOR=0.350	GT:AD:DP:GQ:PL	0/1:26,4:30:90:90,0,10949
3L	25410279	.	CATAAAAA	C	52.73	.	AC=1;AF=0.500;AN=2;BaseQRankSum=-0.919;ClippingRankSum=0.000;DP=31;ExcessHet=3.0103;FS=0.000;MLEAC=1;MLEAF=0.500;MQ=34.17;MQRankSum=3.082;QD=1.76;ReadPosRankSum=-1.263;SOR=0.350	GT:AD:DP:GQ:PL	0/1:26,4:30:90:90,0,10949
3L	25410290	.	A	C	64.77	.	AC=1;AF=0.500;AN=2;BaseQRankSum=-0.442;ClippingRankSum=0.000;DP=29;ExcessHet=3.0103;FS=0.000;MLEAC=1;MLEAF=0.500;MQ=33.89;MQRankSum=3.289;QD=2.31;ReadPosRankSum=-3.030;SOR=0.430	GT:AD:DP:GQ:PL	0/1:24,4:28:93:93,0,10731
3L	25410291	.	C	T	67.77	.	AC=1;AF=0.500;AN=2;BaseQRankSum=1.835;ClippingRankSum=0.000;DP=29;ExcessHet=3.0103;FS=0.000;MLEAC=1;MLEAF=0.500;MQ=33.89;MQRankSum=3.289;QD=2.42;SOR=0.430	GT:AD:DP:GQ:PL	0/1:24,4:28:96:96,0,10484
3L	25410292	.	A	G	67.77	.	AC=1;AF=0.500;AN=2;BaseQRankSum=0.561;ClippingRankSum=0.000;DP=29;ExcessHet=3.0103;FS=0.000;MLEAC=1;MLEAF=0.500;MQ=33.89;MQRankSum=3.289;QD=2.42;SOR=0.430	GT:AD:DP:GQ:PL	0/1:24,4:28:96:96,0,10484
3L	25410294	.	A	AG	58.73	.	AC=1;AF=0.500;AN=2;BaseQRankSum=1.427;ClippingRankSum=0.000;DP=29;ExcessHet=3.0103;FS=0.000;MLEAC=1;MLEAF=0.500;MQ=33.89;MQRankSum=3.289;QD=2.10;ReadPosRankSum=-3.209;SOR=0.430	GT:AD:DP:GQ:PL	0/1:24,4:28:96:96,0,10484
3L	25410296	.	A	C	67.77	.	AC=1;AF=0.500;AN=2;BaseQRankSum=-0.034;ClippingRankSum=0.000;DP=29;ExcessHet=3.0103;FS=0.000;MLEAC=1;MLEAF=0.500;MQ=33.89;MQRankSum=3.289;QD=2.42;SOR=0.430	GT:AD:DP:GQ:PL	0/1:24,4:28:96:96,0,10484
3L	25410298	.	A	T	67.77	.	AC=1;AF=0.500;AN=2;BaseQRankSum=-0.170;ClippingRankSum=0.000;DP=29;ExcessHet=3.0103;FS=0.000;MLEAC=1;MLEAF=0.500;MQ=33.89;MQRankSum=3.289;QD=2.42;SOR=0.430	GT:AD:DP:GQ:PL	0/1:24,4:28:96:96,0,10484
3L	25410299	.	T	TTGC	58.73	.	AC=1;AF=0.500;AN=2;BaseQRankSum=0.856;ClippingRankSum=0.000;DP=29;ExcessHet=3.0103;FS=0.000;MLEAC=1;MLEAF=0.500;MQ=33.89;MQRankSum=3.289;QD=2.10;SOR=0.430	GT:AD:DP:GQ:PL	0/1:24,4:28:96:96,0,10484
3L	25434307	.	T	C	37.77	.	AC=1;AF=0.500;AN=2;BaseQRankSum=-2.167;ClippingRankSum=0.000;DP=14;ExcessHet=3.0103;FS=0.000;MLEAC=1;MLEAF=0.500;MQ=35.21;MQRankSum=1.241;QD=2.70;ReadPosRankSum=0.000;SOR=0.693	GT:AD:DP:GQ:PL	0/1:10,4:14:66:66,0,242
3L	25434384	.	G	A	62.77	.	AC=1;AF=0.500;AN=2;BaseQRankSum=1.724;ClippingRankSum=0.000;DP=17;ExcessHet=3.0103;FS=0.000;MLEAC=1;MLEAF=0.500;MQ=38.28;MQRankSum=1.805;QD=3.69;ReadPosRankSum=0.850;SOR=0.193	GT:AD:DP:GQ:PL	0/1:12,5:17:91:91,0,267
3L	25443137	.	G	T	4437.77	.	AC=1;AF=0.500;AN=2;BaseQRankSum=-0.749;ClippingRankSum=0.000;DP=152;ExcessHet=3.0103;FS=0.000;MLEAC=1;MLEAF=0.500;MQ=28.95;MQRankSum=-10.087;QD=29.59;ReadPosRankSum=-0.272;SOR=0.657	GT:AD:DP:GQ:PL	0/1:42,108:150:99:4466,0,9498
3L	25443141	.	G	C	4504.77	.	AC=1;AF=0.500;AN=2;BaseQRankSum=-0.557;ClippingRankSum=0.000;DP=156;ExcessHet=3.0103;FS=0.000;MLEAC=1;MLEAF=0.500;MQ=28.81;MQRankSum=-10.166;QD=29.25;ReadPosRankSum=-0.772;SOR=0.652	GT:AD:DP:GQ:PL	0/1:42,112:154:99:4533,0,9843
3L	25443153	.	G	A	4608.77	.	AC=1;AF=0.500;AN=2;BaseQRankSum=3.114;ClippingRankSum=0.000;DP=151;ExcessHet=3.0103;FS=0.000;MLEAC=1;MLEAF=0.500;MQ=28.51;MQRankSum=-9.807;QD=30.93;ReadPosRankSum=-1.640;SOR=0.653	GT:AD:DP:GQ:PL	0/1:38,111:149:99:4637,0,10669
3L	25443160	.	A	ACGTCTTC	5354.73	.	AC=1;AF=0.500;AN=2;BaseQRankSum=-0.128;ClippingRankSum=0.000;DP=152;ExcessHet=3.0103;FS=1.533;MLEAC=1;MLEAF=0.500;MQ=28.03;MQRankSum=-9.615;QD=35.81;ReadPosRankSum=-2.801;SOR=0.553	GT:AD:DP:GQ:PL	0/1:35,115:150:99:5392,0,10653
3L	25443162	.	G	GAT	5480.73	.	AC=1;AF=0.500;AN=2;BaseQRankSum=0.582;ClippingRankSum=0.000;DP=162;ExcessHet=3.0103;FS=0.700;MLEAC=1;MLEAF=0.500;MQ=27.80;MQRankSum=-9.884;QD=34.25;ReadPosRankSum=-2.968;SOR=0.613	GT:AD:DP:GQ:PL	0/1:36,124:160:99:5518,0,10644
3L	25443172	.	C	G	4982.77	.	AC=1;AF=0.500;AN=2;BaseQRankSum=-1.788;ClippingRankSum=0.000;DP=158;ExcessHet=3.0103;FS=0.000;MLEAC=1;MLEAF=0.500;MQ=27.94;MQRankSum=-9.973;QD=31.94;ReadPosRankSum=-2.430;SOR=0.656	GT:AD:DP:GQ:PL	0/1:37,119:156:99:5011,0,11060
3L	25443189	.	G	C	4105.77	.	AC=1;AF=0.500;AN=2;BaseQRankSum=-0.014;ClippingRankSum=0.000;DP=151;ExcessHet=3.0103;FS=0.000;MLEAC=1;MLEAF=0.500;MQ=28.28;MQRankSum=-9.882;QD=27.56;ReadPosRankSum=-2.010;SOR=0.752	GT:AD:DP:GQ:PL	0/1:37,112:149:99:4134,0,10450
3L	25443192	.	A	G	2880.77	.	AC=1;AF=0.500;AN=2;BaseQRankSum=-2.324;ClippingRankSum=0.000;DP=148;ExcessHet=3.0103;FS=0.694;MLEAC=1;MLEAF=0.500;MQ=27.98;MQRankSum=-8.363;QD=21.82;ReadPosRankSum=-2.940;SOR=0.573	GT:AD:DP:GQ:PL	0/1:44,88:132:99:2909,0,10631
3L	25443203	.	G	C	376.77	.	AC=1;AF=0.500;AN=2;BaseQRankSum=2.864;ClippingRankSum=0.000;DP=151;ExcessHet=3.0103;FS=11.527;MLEAC=1;MLEAF=0.500;MQ=28.30;MQRankSum=-3.900;QD=2.53;ReadPosRankSum=-1.444;SOR=0.915	GT:AD:DP:GQ:PL	0/1:117,32:149:99:405,0,15715
3L	25443205	.	TTA	T	2040.73	.	AC=1;AF=0.500;AN=2;BaseQRankSum=0.563;ClippingRankSum=0.000;DP=151;ExcessHet=3.0103;FS=4.933;MLEAC=1;MLEAF=0.500;MQ=28.30;MQRankSum=-6.177;QD=13.79;ReadPosRankSum=-2.697;SOR=0.391	GT:AD:DP:GQ:PL	0/1:75,73:148:99:2078,0,13125
3L	25443207	.	A	T	540.77	.	AC=1;AF=0.500;AN=2;BaseQRankSum=5.412;ClippingRankSum=0.000;DP=149;ExcessHet=3.0103;FS=8.709;MLEAC=1;MLEAF=0.500;MQ=28.38;MQRankSum=-2.831;QD=3.68;ReadPosRankSum=0.492;SOR=1.410	GT:AD:DP:GQ:PL	0/1:109,38:147:99:569,0,14142
3L	25443208	.	C	CTG	3553.73	.	AC=1;AF=0.500;AN=2;BaseQRankSum=2.543;ClippingRankSum=0.000;DP=148;ExcessHet=3.0103;FS=0.758;MLEAC=1;MLEAF=0.500;MQ=28.41;MQRankSum=-9.113;QD=24.34;ReadPosRankSum=-1.580;SOR=0.551	GT:AD:DP:GQ:PL	0/1:37,109:146:99:3591,0,11978
3L	25443215	.	G	C	4538.77	.	AC=1;AF=0.500;AN=2;BaseQRankSum=1.021;ClippingRankSum=0.000;DP=151;ExcessHet=3.0103;FS=1.539;MLEAC=1;MLEAF=0.500;MQ=28.27;MQRankSum=-10.026;QD=30.46;ReadPosRankSum=-1.829;SOR=0.913	GT:AD:DP:GQ:PL	0/1:37,112:149:99:4567,0,11470
3L	25443225	.	CGT	C	5152.73	.	AC=1;AF=0.500;AN=2;BaseQRankSum=-1.343;ClippingRankSum=0.000;DP=167;ExcessHet=3.0103;FS=2.333;MLEAC=1;MLEAF=0.500;MQ=28.15;MQRankSum=-10.552;QD=31.42;ReadPosRankSum=-3.161;SOR=0.943	GT:AD:DP:GQ:PL	0/1:40,124:164:99:5190,0,10951
3L	25443229	.	GTC	G	5173.73	.	AC=1;AF=0.500;AN=2;BaseQRankSum=2.251;ClippingRankSum=0.000;DP=171;ExcessHet=3.0103;FS=3.244;MLEAC=1;MLEAF=0.500;MQ=28.26;MQRankSum=-10.765;QD=30.98;ReadPosRankSum=-2.512;SOR=1.006	GT:AD:DP:GQ:PL	0/1:42,125:167:99:5211,0,11013
3L	25443251	.	T	TATTAGCTCTCTCCTGATGC	5793.73	.	AC=1;AF=0.500;AN=2;BaseQRankSum=1.026;ClippingRankSum=0.000;DP=177;ExcessHet=3.0103;FS=8.471;MLEAC=1;MLEAF=0.500;MQ=28.09;MQRankSum=-10.460;QD=33.88;ReadPosRankSum=-4.021;SOR=1.129	GT:AD:DP:GQ:PL	0/1:43,128:171:99:5831,0,11695
3L	25443255	.	A	ACTTCTGCGGTTC	5957.73	.	AC=1;AF=0.500;AN=2;BaseQRankSum=-0.116;ClippingRankSum=0.000;DP=180;ExcessHet=3.0103;FS=10.575;MLEAC=1;MLEAF=0.500;MQ=27.50;MQRankSum=-10.349;QD=34.04;ReadPosRankSum=-4.243;SOR=1.090	GT:AD:DP:GQ:PL	0/1:39,136:175:99:5995,0,10516
3L	25443267	.	A	G	1927.77	.	AC=1;AF=0.500;AN=2;BaseQRankSum=-5.806;ClippingRankSum=0.000;DP=189;ExcessHet=3.0103;FS=0.587;MLEAC=1;MLEAF=0.500;MQ=27.89;MQRankSum=-7.123;QD=11.75;ReadPosRankSum=-2.067;SOR=0.636	GT:AD:DP:GQ:PL	0/1:68,96:164:99:1956,0,8572
3L	25443280	.	A	G	1217.77	.	AC=1;AF=0.500;AN=2;BaseQRankSum=0.962;ClippingRankSum=0.000;DP=75;ExcessHet=3.0103;FS=0.918;MLEAC=1;MLEAF=0.500;MQ=34.19;MQRankSum=-7.205;QD=17.91;ReadPosRankSum=-4.201;SOR=0.836	GT:AD:DP:GQ:PL	0/1:40,28:68:99:1246,0,15348
3L	25443293	.	A	C	1278.77	.	AC=1;AF=0.500;AN=2;BaseQRankSum=-2.181;ClippingRankSum=0.000;DP=82;ExcessHet=3.0103;FS=3.089;MLEAC=1;MLEAF=0.500;MQ=33.43;MQRankSum=-7.734;QD=17.05;ReadPosRankSum=-3.991;SOR=0.726	GT:AD:DP:GQ:PL	0/1:40,35:75:99:1307,0,16713
3L	25443296	.	G	A	37.77	.	AC=1;AF=0.500;AN=2;BaseQRankSum=2.780;ClippingRankSum=0.000;DP=82;ExcessHet=3.0103;FS=1.224;MLEAC=1;MLEAF=0.500;MQ=33.43;MQRankSum=-3.664;QD=0.50;ReadPosRankSum=-2.626;SOR=0.810	GT:AD:DP:GQ:PL	0/1:64,11:75:66:66,0,18219
3L	25443297	.	A	G	1278.77	.	AC=1;AF=0.500;AN=2;BaseQRankSum=-3.212;ClippingRankSum=0.000;DP=83;ExcessHet=3.0103;FS=1.900;MLEAC=1;MLEAF=0.500;MQ=33.58;MQRankSum=-7.777;QD=16.83;ReadPosRankSum=-3.107;SOR=0.761	GT:AD:DP:GQ:PL	0/1:41,35:76:99:1307,0,17189
3L	25443326	.	T	TATATG	2553.73	.	AC=1;AF=0.500;AN=2;BaseQRankSum=0.103;ClippingRankSum=0.000;DP=114;ExcessHet=3.0103;FS=0.000;MLEAC=1;MLEAF=0.500;MQ=32.10;MQRankSum=-9.456;QD=23.87;ReadPosRankSum=-1.335;SOR=0.665	GT:AD:DP:GQ:PL	0/1:46,61:107:99:2591,0,19971
3L	25443329	.	GCTTGT	G	2676.73	.	AC=1;AF=0.500;AN=2;BaseQRankSum=-2.633;ClippingRankSum=0.000;DP=120;ExcessHet=3.0103;FS=0.000;MLEAC=1;MLEAF=0.500;MQ=31.65;MQRankSum=-9.687;QD=23.48;ReadPosRankSum=-1.672;SOR=0.752	GT:AD:DP:GQ:PL	0/1:47,67:114:99:2714,0,20274
3L	25443336	.	A	C	2730.77	.	AC=1;AF=0.500;AN=2;BaseQRankSum=-0.176;ClippingRankSum=0.000;DP=119;ExcessHet=3.0103;FS=1.534;MLEAC=1;MLEAF=0.500;MQ=31.39;MQRankSum=-9.636;QD=24.17;ReadPosRankSum=0.128;SOR=0.866	GT:AD:DP:GQ:PL	0/1:45,68:113:99:2759,0,20192
3L	25443340	.	T	TAAAA	3006.73	.	AC=1;AF=0.500;AN=2;BaseQRankSum=2.066;ClippingRankSum=0.000;DP=125;ExcessHet=3.0103;FS=1.492;MLEAC=1;MLEAF=0.500;MQ=31.53;MQRankSum=-9.936;QD=25.27;ReadPosRankSum=-2.814;SOR=0.894	GT:AD:DP:GQ:PL	0/1:49,70:119:99:3044,0,21304
3L	25443342	.	C	G	3138.77	.	AC=1;AF=0.500;AN=2;BaseQRankSum=-0.038;ClippingRankSum=0.000;DP=131;ExcessHet=3.0103;FS=3.304;MLEAC=1;MLEAF=0.500;MQ=31.17;MQRankSum=-10.169;QD=25.11;ReadPosRankSum=-0.648;SOR=1.000	GT:AD:DP:GQ:PL	0/1:49,76:125:99:3167,0,21510
3L	25443344	.	C	CGT	3339.73	.	AC=1;AF=0.500;AN=2;BaseQRankSum=2.649;ClippingRankSum=0.000;DP=135;ExcessHet=3.0103;FS=2.324;MLEAC=1;MLEAF=0.500;MQ=31.11;MQRankSum=-10.347;QD=25.89;ReadPosRankSum=-0.527;SOR=0.970	GT:AD:DP:GQ:PL	0/1:50,79:129:99:3377,0,21495
3L	25443348	.	GAT	G	3630.73	.	AC=1;AF=0.500;AN=2;BaseQRankSum=-0.404;ClippingRankSum=0.000;DP=143;ExcessHet=3.0103;FS=3.245;MLEAC=1;MLEAF=0.500;MQ=30.71;MQRankSum=-10.530;QD=26.50;ReadPosRankSum=-0.783;SOR=1.050	GT:AD:DP:GQ:PL	0/1:50,87:137:99:3668,0,21660
3L	25443353	.	GGTA	G	2930.73	.	AC=1;AF=0.500;AN=2;BaseQRankSum=-1.324;ClippingRankSum=0.000;DP=144;ExcessHet=3.0103;FS=1.415;MLEAC=1;MLEAF=0.500;MQ=30.25;MQRankSum=-10.053;QD=21.24;ReadPosRankSum=0.794;SOR=0.865	GT:AD:DP:GQ:PL	0/1:50,88:138:99:2968,0,21088
3L	25443358	.	TCG	T	2966.73	.	AC=1;AF=0.500;AN=2;BaseQRankSum=-1.138;ClippingRankSum=0.000;DP=146;ExcessHet=3.0103;FS=1.398;MLEAC=1;MLEAF=0.500;MQ=30.39;MQRankSum=-10.161;QD=21.19;ReadPosRankSum=-0.660;SOR=0.872	GT:AD:DP:GQ:PL	0/1:52,88:140:99:3004,0,21190
3L	25443372	.	C	T	4019.77	.	AC=1;AF=0.500;AN=2;BaseQRankSum=-1.980;ClippingRankSum=0.000;DP=150;ExcessHet=3.0103;FS=1.422;MLEAC=1;MLEAF=0.500;MQ=30.01;MQRankSum=-10.650;QD=27.92;ReadPosRankSum=-3.427;SOR=0.863	GT:AD:DP:GQ:PL	0/1:46,98:144:99:4048,0,20037
3L	25443394	.	C	T	4733.77	.	AC=1;AF=0.500;AN=2;BaseQRankSum=4.098;ClippingRankSum=0.000;DP=169;ExcessHet=3.0103;FS=0.626;MLEAC=1;MLEAF=0.500;MQ=29.74;MQRankSum=-11.455;QD=28.86;ReadPosRankSum=-0.153;SOR=0.629	GT:AD:DP:GQ:PL	0/1:49,115:164:99:4762,0,19075
3L	25443403	.	A	G	5078.77	.	AC=1;AF=0.500;AN=2;BaseQRankSum=0.321;ClippingRankSum=0.000;DP=174;ExcessHet=3.0103;FS=0.631;MLEAC=1;MLEAF=0.500;MQ=29.34;MQRankSum=-11.608;QD=29.88;ReadPosRankSum=-0.978;SOR=0.621	GT:AD:DP:GQ:PL	0/1:47,123:170:99:5107,0,17215
3L	25443404	.	C	G	5162.77	.	AC=1;AF=0.500;AN=2;BaseQRankSum=2.234;ClippingRankSum=0.000;DP=175;ExcessHet=3.0103;FS=0.626;MLEAC=1;MLEAF=0.500;MQ=29.30;MQRankSum=-11.640;QD=30.19;ReadPosRankSum=-1.031;SOR=0.636	GT:AD:DP:GQ:PL	0/1:47,124:171:99:5191,0,17209
3L	25443412	.	T	C	4335.77	.	AC=1;AF=0.500;AN=2;BaseQRankSum=-4.445;ClippingRankSum=0.000;DP=174;ExcessHet=3.0103;FS=2.040;MLEAC=1;MLEAF=0.500;MQ=29.14;MQRankSum=-10.339;QD=25.66;ReadPosRankSum=-1.064;SOR=0.580	GT:AD:DP:GQ:PL	0/1:54,115:169:99:4364,0,15618
3L	25443413	.	T	C	5333.77	.	AC=1;AF=0.500;AN=2;BaseQRankSum=-1.864;ClippingRankSum=0.000;DP=172;ExcessHet=3.0103;FS=1.366;MLEAC=1;MLEAF=0.500;MQ=29.10;MQRankSum=-11.565;QD=31.94;ReadPosRankSum=-1.070;SOR=0.573	GT:AD:DP:GQ:PL	0/1:45,122:167:99:5362,0,15358
3L	25443414	.	T	C	5207.77	.	AC=1;AF=0.500;AN=2;BaseQRankSum=-2.020;ClippingRankSum=0.000;DP=174;ExcessHet=3.0103;FS=1.377;MLEAC=1;MLEAF=0.500;MQ=29.04;MQRankSum=-11.574;QD=30.82;ReadPosRankSum=-1.226;SOR=0.610	GT:AD:DP:GQ:PL	0/1:45,124:169:99:5236,0,15367
3L	25443419	.	ACTCC	A	5201.73	.	AC=1;AF=0.500;AN=2;BaseQRankSum=-0.023;ClippingRankSum=0.000;DP=173;ExcessHet=3.0103;FS=0.000;MLEAC=1;MLEAF=0.500;MQ=28.59;MQRankSum=-11.576;QD=30.60;ReadPosRankSum=-2.089;SOR=0.725	GT:AD:DP:GQ:PL	0/1:44,126:170:99:5239,0,13342
3L	25443427	.	A	T	5264.77	.	AC=1;AF=0.500;AN=2;BaseQRankSum=0.581;ClippingRankSum=0.000;DP=171;ExcessHet=3.0103;FS=0.660;MLEAC=1;MLEAF=0.500;MQ=28.12;MQRankSum=-11.390;QD=31.15;ReadPosRankSum=-3.100;SOR=0.680	GT:AD:DP:GQ:PL	0/1:41,128:169:99:5293,0,10975
3L	25443429	.	T	G	5390.77	.	AC=1;AF=0.500;AN=2;BaseQRankSum=-3.427;ClippingRankSum=0.000;DP=167;ExcessHet=3.0103;FS=0.663;MLEAC=1;MLEAF=0.500;MQ=28.24;MQRankSum=-11.322;QD=32.67;ReadPosRankSum=-2.570;SOR=0.681	GT:AD:DP:GQ:PL	0/1:41,124:165:99:5419,0,10966
3L	25443437	.	A	G	5228.77	.	AC=1;AF=0.500;AN=2;BaseQRankSum=-3.903;ClippingRankSum=0.000;DP=164;ExcessHet=3.0103;FS=3.363;MLEAC=1;MLEAF=0.500;MQ=28.44;MQRankSum=-10.662;QD=32.48;ReadPosRankSum=-2.084;SOR=0.951	GT:AD:DP:GQ:PL	0/1:39,122:161:99:5257,0,9381
3L	25443438	.	A	T	5060.77	.	AC=1;AF=0.500;AN=2;BaseQRankSum=1.885;ClippingRankSum=0.000;DP=164;ExcessHet=3.0103;FS=3.363;MLEAC=1;MLEAF=0.500;MQ=28.45;MQRankSum=-10.614;QD=31.43;ReadPosRankSum=-2.221;SOR=0.951	GT:AD:DP:GQ:PL	0/1:39,122:161:99:5089,0,9393
3L	25443447	.	C	CCCAAT	5261.73	.	AC=1;AF=0.500;AN=2;BaseQRankSum=0.757;ClippingRankSum=0.000;DP=167;ExcessHet=3.0103;FS=4.479;MLEAC=1;MLEAF=0.500;MQ=28.26;MQRankSum=-10.566;QD=32.08;ReadPosRankSum=-4.129;SOR=1.099	GT:AD:DP:GQ:PL	0/1:38,126:164:99:5299,0,8892
3L	25443452	.	T	C	5121.77	.	AC=1;AF=0.500;AN=2;BaseQRankSum=-3.459;ClippingRankSum=0.000;DP=169;ExcessHet=3.0103;FS=4.616;MLEAC=1;MLEAF=0.500;MQ=28.18;MQRankSum=-10.417;QD=30.85;ReadPosRankSum=-4.680;SOR=1.144	GT:AD:DP:GQ:PL	0/1:38,128:166:99:5150,0,8424
3L	25456714	.	T	G	163.77	.	AC=1;AF=0.500;AN=2;BaseQRankSum=-0.211;ClippingRankSum=0.000;DP=36;ExcessHet=3.0103;FS=0.000;MLEAC=1;MLEAF=0.500;MQ=35.02;MQRankSum=-1.631;QD=4.55;ReadPosRankSum=-1.720;SOR=0.893	GT:AD:DP:GQ:PL	0/1:29,7:36:99:192,0,1320
3L	25456734	.	T	C	163.77	.	AC=1;AF=0.500;AN=2;BaseQRankSum=1.676;ClippingRankSum=0.000;DP=41;ExcessHet=3.0103;FS=0.000;MLEAC=1;MLEAF=0.500;MQ=34.65;MQRankSum=-1.659;QD=3.99;ReadPosRankSum=0.711;SOR=0.941	GT:AD:DP:GQ:PL	0/1:34,7:41:99:192,0,1549
3L	25456743	.	T	C	160.77	.	AC=1;AF=0.500;AN=2;BaseQRankSum=1.254;ClippingRankSum=0.000;DP=41;ExcessHet=3.0103;FS=1.645;MLEAC=1;MLEAF=0.500;MQ=34.15;MQRankSum=-1.537;QD=3.92;ReadPosRankSum=1.595;SOR=0.790	GT:AD:DP:GQ:PL	0/1:34,7:41:99:189,0,1590
3L	25456767	.	G	C	178.77	.	AC=1;AF=0.500;AN=2;BaseQRankSum=-0.664;ClippingRankSum=0.000;DP=36;ExcessHet=3.0103;FS=3.790;MLEAC=1;MLEAF=0.500;MQ=34.29;MQRankSum=-1.612;QD=4.97;ReadPosRankSum=1.940;SOR=0.674	GT:AD:DP:GQ:PL	0/1:29,7:36:99:207,0,1300
3L	25456805	.	T	C	107.77	.	AC=1;AF=0.500;AN=2;BaseQRankSum=1.829;ClippingRankSum=0.000;DP=38;ExcessHet=3.0103;FS=8.121;MLEAC=1;MLEAF=0.500;MQ=34.29;MQRankSum=-1.194;QD=2.84;ReadPosRankSum=-0.341;SOR=1.082	GT:AD:DP:GQ:PL	0/1:32,6:38:99:136,0,1314
3L	25456824	.	T	C	64.77	.	AC=1;AF=0.500;AN=2;BaseQRankSum=0.917;ClippingRankSum=0.000;DP=43;ExcessHet=3.0103;FS=8.429;MLEAC=1;MLEAF=0.500;MQ=33.61;MQRankSum=-1.977;QD=1.51;ReadPosRankSum=-1.765;SOR=1.889	GT:AD:DP:GQ:PL	0/1:38,5:43:93:93,0,1620
3L	25456830	.	C	A	70.77	.	AC=1;AF=0.500;AN=2;BaseQRankSum=0.706;ClippingRankSum=0.000;DP=42;ExcessHet=3.0103;FS=8.345;MLEAC=1;MLEAF=0.500;MQ=33.32;MQRankSum=-1.931;QD=1.68;ReadPosRankSum=-2.955;SOR=1.893	GT:AD:DP:GQ:PL	0/1:37,5:42:99:99,0,1539
3L	25456836	.	G	GTTACAGCCAGGAGACAACGAATGT	61.73	.	AC=1;AF=0.500;AN=2;BaseQRankSum=0.949;ClippingRankSum=0.000;DP=40;ExcessHet=3.0103;FS=5.316;MLEAC=1;MLEAF=0.500;MQ=33.42;MQRankSum=-1.419;QD=1.54;ReadPosRankSum=-2.867;SOR=1.487	GT:AD:DP:GQ:PL	0/1:36,4:40:99:99,0,1539
3L	25457109	.	T	G	136.77	.	AC=1;AF=0.500;AN=2;BaseQRankSum=-0.328;ClippingRankSum=0.000;DP=45;ExcessHet=3.0103;FS=12.149;MLEAC=1;MLEAF=0.500;MQ=35.46;MQRankSum=-2.653;QD=3.04;ReadPosRankSum=1.439;SOR=2.020	GT:AD:DP:GQ:PL	0/1:36,9:45:99:165,0,840
3L	25470217	.	C	A	62.74	.	AC=2;AF=1.00;AN=2;DP=2;ExcessHet=3.0103;FS=0.000;MLEAC=2;MLEAF=1.00;MQ=28.00;QD=31.37;SOR=2.303	GT:AD:DP:GQ:PL	1/1:0,2:2:6:90,6,0
3L	25470228	.	G	A	62.74	.	AC=2;AF=1.00;AN=2;DP=2;ExcessHet=3.0103;FS=0.000;MLEAC=2;MLEAF=1.00;MQ=28.00;QD=31.37;SOR=2.303	GT:AD:DP:GQ:PL	1/1:0,2:2:6:90,6,0
3L	25484398	.	T	A	58.77	.	AC=1;AF=0.500;AN=2;BaseQRankSum=2.100;ClippingRankSum=0.000;DP=45;ExcessHet=3.0103;FS=9.528;MLEAC=1;MLEAF=0.500;MQ=37.87;MQRankSum=-3.397;QD=1.31;ReadPosRankSum=-0.499;SOR=3.255	GT:AD:DP:GQ:PL	0/1:41,4:45:87:87,0,1957
3L	25484401	.	T	A	61.77	.	AC=1;AF=0.500;AN=2;BaseQRankSum=1.547;ClippingRankSum=0.000;DP=44;ExcessHet=3.0103;FS=12.723;MLEAC=1;MLEAF=0.500;MQ=37.28;MQRankSum=-3.761;QD=1.40;ReadPosRankSum=-1.166;SOR=3.608	GT:AD:DP:GQ:PL	0/1:39,5:44:90:90,0,1929
3L	25484403	.	C	T	106.77	.	AC=1;AF=0.500;AN=2;BaseQRankSum=1.664;ClippingRankSum=0.000;DP=44;ExcessHet=3.0103;FS=12.919;MLEAC=1;MLEAF=0.500;MQ=37.18;MQRankSum=-3.766;QD=2.48;ReadPosRankSum=-1.137;SOR=3.606	GT:AD:DP:GQ:PL	0/1:38,5:43:99:135,0,1895
3L	25484412	.	G	T	109.77	.	AC=1;AF=0.500;AN=2;BaseQRankSum=-1.218;ClippingRankSum=0.000;DP=44;ExcessHet=3.0103;FS=7.322;MLEAC=1;MLEAF=0.500;MQ=36.71;MQRankSum=-4.088;QD=2.55;ReadPosRankSum=-1.614;SOR=2.276	GT:AD:DP:GQ:PL	0/1:37,6:43:99:138,0,1853
3L	25484415	.	A	C	112.77	.	AC=1;AF=0.500;AN=2;BaseQRankSum=-2.160;ClippingRankSum=0.000;DP=44;ExcessHet=3.0103;FS=7.322;MLEAC=1;MLEAF=0.500;MQ=36.71;MQRankSum=-4.088;QD=2.62;ReadPosRankSum=-1.509;SOR=2.276	GT:AD:DP:GQ:PL	0/1:37,6:43:99:141,0,1811
3L	25484419	.	C	A	118.77	.	AC=1;AF=0.500;AN=2;BaseQRankSum=-3.070;ClippingRankSum=0.000;DP=42;ExcessHet=3.0103;FS=7.194;MLEAC=1;MLEAF=0.500;MQ=36.62;MQRankSum=-4.059;QD=2.90;ReadPosRankSum=-1.538;SOR=2.292	GT:AD:DP:GQ:PL	0/1:35,6:41:99:147,0,1727
3L	25484425	.	C	T	118.77	.	AC=1;AF=0.500;AN=2;BaseQRankSum=-1.886;ClippingRankSum=0.000;DP=41;ExcessHet=3.0103;FS=7.315;MLEAC=1;MLEAF=0.500;MQ=36.54;MQRankSum=-4.065;QD=2.97;ReadPosRankSum=-1.704;SOR=2.282	GT:AD:DP:GQ:PL	0/1:34,6:40:99:147,0,1727
3L	25484427	.	A	T	118.77	.	AC=1;AF=0.500;AN=2;BaseQRankSum=-3.040;ClippingRankSum=0.000;DP=42;ExcessHet=3.0103;FS=7.315;MLEAC=1;MLEAF=0.500;MQ=36.68;MQRankSum=-4.051;QD=2.97;ReadPosRankSum=-1.530;SOR=2.282	GT:AD:DP:GQ:PL	0/1:34,6:40:99:147,0,1721
3L	25484466	.	A	ATATG	382.73	.	AC=1;AF=0.500;AN=2;BaseQRankSum=-1.881;ClippingRankSum=0.000;DP=59;ExcessHet=3.0103;FS=8.908;MLEAC=1;MLEAF=0.500;MQ=35.21;MQRankSum=-5.207;QD=7.22;ReadPosRankSum=-0.246;SOR=1.720	GT:AD:DP:GQ:PL	0/1:39,14:53:99:420,0,1527
3L	25484476	.	T	G	576.77	.	AC=1;AF=0.500;AN=2;BaseQRankSum=-3.351;ClippingRankSum=0.000;DP=55;ExcessHet=3.0103;FS=10.972;MLEAC=1;MLEAF=0.500;MQ=34.71;MQRankSum=-5.884;QD=11.09;ReadPosRankSum=-1.416;SOR=1.663	GT:AD:DP:GQ:PL	0/1:35,17:52:99:605,0,1460
3L	25484478	.	G	C	579.77	.	AC=1;AF=0.500;AN=2;BaseQRankSum=-0.144;ClippingRankSum=0.000;DP=55;ExcessHet=3.0103;FS=10.972;MLEAC=1;MLEAF=0.500;MQ=34.71;MQRankSum=-5.884;QD=11.15;ReadPosRankSum=-1.562;SOR=1.663	GT:AD:DP:GQ:PL	0/1:35,17:52:99:608,0,1418
3L	25484479	.	T	C	576.77	.	AC=1;AF=0.500;AN=2;BaseQRankSum=-1.112;ClippingRankSum=0.000;DP=55;ExcessHet=3.0103;FS=10.972;MLEAC=1;MLEAF=0.500;MQ=34.71;MQRankSum=-5.884;QD=11.09;ReadPosRankSum=-1.602;SOR=1.663	GT:AD:DP:GQ:PL	0/1:35,17:52:99:605,0,1460
3L	25484486	.	T	G	516.77	.	AC=1;AF=0.500;AN=2;BaseQRankSum=-0.676;ClippingRankSum=0.000;DP=57;ExcessHet=3.0103;FS=8.509;MLEAC=1;MLEAF=0.500;MQ=35.11;MQRankSum=-5.834;QD=9.57;ReadPosRankSum=-0.559;SOR=1.541	GT:AD:DP:GQ:PL	0/1:38,16:54:99:545,0,1715
3L	25484489	.	TAA	T	507.73	.	AC=1;AF=0.500;AN=2;BaseQRankSum=1.217;ClippingRankSum=0.000;DP=61;ExcessHet=3.0103;FS=8.363;MLEAC=1;MLEAF=0.500;MQ=35.36;MQRankSum=-5.925;QD=8.75;ReadPosRankSum=0.000;SOR=1.546	GT:AD:DP:GQ:PL	0/1:42,16:58:99:545,0,1715
3L	25484491	.	A	AGTG	507.73	.	AC=1;AF=0.500;AN=2;BaseQRankSum=-1.319;ClippingRankSum=0.000;DP=60;ExcessHet=3.0103;FS=8.519;MLEAC=1;MLEAF=0.500;MQ=35.32;MQRankSum=-5.903;QD=8.91;ReadPosRankSum=-0.009;SOR=1.532	GT:AD:DP:GQ:PL	0/1:41,16:57:99:545,0,1715
3L	25484497	.	A	G	474.77	.	AC=1;AF=0.500;AN=2;BaseQRankSum=-0.566;ClippingRankSum=0.000;DP=60;ExcessHet=3.0103;FS=8.519;MLEAC=1;MLEAF=0.500;MQ=35.54;MQRankSum=-5.786;QD=8.33;ReadPosRankSum=0.209;SOR=1.371	GT:AD:DP:GQ:PL	0/1:42,15:57:99:503,0,1718
3L	25484498	.	C	A	474.77	.	AC=1;AF=0.500;AN=2;BaseQRankSum=2.689;ClippingRankSum=0.000;DP=60;ExcessHet=3.0103;FS=8.519;MLEAC=1;MLEAF=0.500;MQ=35.54;MQRankSum=-5.786;QD=8.33;ReadPosRankSum=0.245;SOR=1.371	GT:AD:DP:GQ:PL	0/1:42,15:57:99:503,0,1718
3L	25484501	.	T	TGTA	420.73	.	AC=1;AF=0.500;AN=2;BaseQRankSum=-0.082;ClippingRankSum=0.000;DP=59;ExcessHet=3.0103;FS=4.665;MLEAC=1;MLEAF=0.500;MQ=35.97;MQRankSum=-5.504;QD=7.51;ReadPosRankSum=1.213;SOR=1.024	GT:AD:DP:GQ:PL	0/1:43,13:56:99:458,0,1763
3L	25484503	.	TC	T	369.73	.	AC=1;AF=0.500;AN=2;BaseQRankSum=0.325;ClippingRankSum=0.000;DP=61;ExcessHet=3.0103;FS=4.630;MLEAC=1;MLEAF=0.500;MQ=36.02;MQRankSum=-5.532;QD=6.37;ReadPosRankSum=1.000;SOR=1.029	GT:AD:DP:GQ:PL	0/1:45,13:58:99:407,0,1892
3L	25484511	.	A	C	378.77	.	AC=1;AF=0.500;AN=2;BaseQRankSum=-1.549;ClippingRankSum=0.000;DP=61;ExcessHet=3.0103;FS=4.536;MLEAC=1;MLEAF=0.500;MQ=36.01;MQRankSum=-5.531;QD=6.53;ReadPosRankSum=0.476;SOR=1.066	GT:AD:DP:GQ:PL	0/1:45,13:58:99:407,0,1892
3L	25484520	.	ATTAT	A	372.73	.	AC=1;AF=0.500;AN=2;BaseQRankSum=-0.126;ClippingRankSum=0.000;DP=60;ExcessHet=3.0103;FS=4.464;MLEAC=1;MLEAF=0.500;MQ=35.61;MQRankSum=-5.468;QD=6.54;ReadPosRankSum=-0.836;SOR=1.084	GT:AD:DP:GQ:PL	0/1:44,13:57:99:410,0,1850
3L	25484525	.	G	GACTC	381.73	.	AC=1;AF=0.500;AN=2;BaseQRankSum=-2.853;ClippingRankSum=0.000;DP=57;ExcessHet=3.0103;FS=2.794;MLEAC=1;MLEAF=0.500;MQ=35.50;MQRankSum=-5.418;QD=7.07;ReadPosRankSum=-2.239;SOR=1.101	GT:AD:DP:GQ:PL	0/1:41,13:54:99:419,0,1724
3L	25484528	.	G	T	351.77	.	AC=1;AF=0.500;AN=2;BaseQRankSum=1.152;ClippingRankSum=0.000;DP=55;ExcessHet=3.0103;FS=4.897;MLEAC=1;MLEAF=0.500;MQ=35.65;MQRankSum=-5.235;QD=6.76;SOR=1.367	GT:AD:DP:GQ:PL	0/1:40,12:52:99:380,0,1685
3L	25484537	.	C	T	312.77	.	AC=1;AF=0.500;AN=2;BaseQRankSum=2.067;ClippingRankSum=0.000;DP=53;ExcessHet=3.0103;FS=1.395;MLEAC=1;MLEAF=0.500;MQ=35.96;MQRankSum=-4.858;QD=6.26;ReadPosRankSum=-2.831;SOR=1.025	GT:AD:DP:GQ:PL	0/1:40,10:50:99:341,0,1646
3L	25484544	.	T	C	277.77	.	AC=1;AF=0.500;AN=2;BaseQRankSum=0.820;ClippingRankSum=0.000;DP=51;ExcessHet=3.0103;FS=3.126;MLEAC=1;MLEAF=0.500;MQ=35.88;MQRankSum=-4.830;QD=5.79;ReadPosRankSum=-3.575;SOR=0.967	GT:AD:DP:GQ:PL	0/1:38,10:48:99:306,0,1545
3L	25484562	.	T	TCGCA	242.73	.	AC=1;AF=0.500;AN=2;BaseQRankSum=0.427;ClippingRankSum=0.000;DP=52;ExcessHet=3.0103;FS=3.184;MLEAC=1;MLEAF=0.500;MQ=35.88;MQRankSum=-4.847;QD=4.85;ReadPosRankSum=-4.700;SOR=0.925	GT:AD:DP:GQ:PL	0/1:40,10:50:99:280,0,1649
3L	25484563	.	T	TGTCA	239.73	.	AC=1;AF=0.500;AN=2;BaseQRankSum=2.076;ClippingRankSum=0.000;DP=52;ExcessHet=3.0103;FS=3.184;MLEAC=1;MLEAF=0.500;MQ=35.88;MQRankSum=-4.847;QD=4.79;ReadPosRankSum=-4.701;SOR=0.925	GT:AD:DP:GQ:PL	0/1:40,10:50:99:277,0,1679
3L	25484566	.	A	ACTTGTTAGTAGTTTGACCGGTGAAACTTT	175.73	.	AC=1;AF=0.500;AN=2;BaseQRankSum=1.453;ClippingRankSum=0.000;DP=51;ExcessHet=3.0103;FS=8.591;MLEAC=1;MLEAF=0.500;MQ=36.34;MQRankSum=-4.424;QD=3.59;ReadPosRankSum=-4.349;SOR=1.804	GT:AD:DP:GQ:PL	0/1:41,8:49:99:213,0,1685
3L	25484663	.	A	C	50.77	.	AC=1;AF=0.500;AN=2;BaseQRankSum=0.105;ClippingRankSum=0.000;DP=36;ExcessHet=3.0103;FS=6.982;MLEAC=1;MLEAF=0.500;MQ=34.42;MQRankSum=-4.115;QD=1.41;ReadPosRankSum=0.631;SOR=2.465	GT:AD:DP:GQ:PL	0/1:29,7:36:79:79,0,713
3L	25484683	.	T	C	183.77	.	AC=1;AF=0.500;AN=2;BaseQRankSum=-2.194;ClippingRankSum=0.000;DP=34;ExcessHet=3.0103;FS=7.038;MLEAC=1;MLEAF=0.500;MQ=35.50;MQRankSum=-4.089;QD=5.40;ReadPosRankSum=-1.040;SOR=2.457	GT:AD:DP:GQ:PL	0/1:27,7:34:99:212,0,1113
3L	25484685	.	T	C	184.77	.	AC=1;AF=0.500;AN=2;BaseQRankSum=-2.805;ClippingRankSum=0.000;DP=34;ExcessHet=3.0103;FS=7.038;MLEAC=1;MLEAF=0.500;MQ=35.50;MQRankSum=-4.089;QD=5.43;ReadPosRankSum=-1.170;SOR=2.457	GT:AD:DP:GQ:PL	0/1:27,7:34:99:213,0,1113
3L	25484690	.	G	T	178.77	.	AC=1;AF=0.500;AN=2;BaseQRankSum=-0.215;ClippingRankSum=0.000;DP=35;ExcessHet=3.0103;FS=7.018;MLEAC=1;MLEAF=0.500;MQ=35.54;MQRankSum=-4.107;QD=5.11;ReadPosRankSum=-1.311;SOR=2.584	GT:AD:DP:GQ:PL	0/1:28,7:35:99:207,0,1197
3L	25484693	.	T	C	178.77	.	AC=1;AF=0.500;AN=2;BaseQRankSum=-1.932;ClippingRankSum=0.000;DP=36;ExcessHet=3.0103;FS=6.982;MLEAC=1;MLEAF=0.500;MQ=35.58;MQRankSum=-4.127;QD=4.97;ReadPosRankSum=-1.182;SOR=2.465	GT:AD:DP:GQ:PL	0/1:29,7:36:99:207,0,1197
3L	25484695	.	C	G	178.77	.	AC=1;AF=0.500;AN=2;BaseQRankSum=0.420;ClippingRankSum=0.000;DP=35;ExcessHet=3.0103;FS=7.018;MLEAC=1;MLEAF=0.500;MQ=35.48;MQRankSum=-4.116;QD=5.11;ReadPosRankSum=-1.631;SOR=2.584	GT:AD:DP:GQ:PL	0/1:28,7:35:99:207,0,1197
3L	25484698	.	T	C	181.77	.	AC=1;AF=0.500;AN=2;BaseQRankSum=-1.219;ClippingRankSum=0.000;DP=35;ExcessHet=3.0103;FS=7.018;MLEAC=1;MLEAF=0.500;MQ=35.48;MQRankSum=-4.116;QD=5.19;ReadPosRankSum=-1.837;SOR=2.584	GT:AD:DP:GQ:PL	0/1:28,7:35:99:210,0,1155
3L	25484706	.	C	A	109.77	.	AC=1;AF=0.500;AN=2;BaseQRankSum=-1.202;ClippingRankSum=0.000;DP=28;ExcessHet=3.0103;FS=12.798;MLEAC=1;MLEAF=0.500;MQ=35.79;MQRankSum=-3.496;QD=3.92;ReadPosRankSum=-2.461;SOR=3.607	GT:AD:DP:GQ:PL	0/1:23,5:28:99:138,0,993
3L	25485018	.	C	A	34.77	.	AC=1;AF=0.500;AN=2;BaseQRankSum=2.783;ClippingRankSum=0.000;DP=39;ExcessHet=3.0103;FS=9.587;MLEAC=1;MLEAF=0.500;MQ=35.63;MQRankSum=-3.077;QD=0.89;ReadPosRankSum=-2.734;SOR=3.254	GT:AD:DP:GQ:PL	0/1:35,4:39:63:63,0,2562
3L	25485020	.	G	A	34.77	.	AC=1;AF=0.500;AN=2;BaseQRankSum=-1.256;ClippingRankSum=0.000;DP=39;ExcessHet=3.0103;FS=9.587;MLEAC=1;MLEAF=0.500;MQ=35.63;MQRankSum=-3.077;QD=0.89;ReadPosRankSum=-2.570;SOR=3.254	GT:AD:DP:GQ:PL	0/1:35,4:39:63:63,0,2562
3L	25485021	.	C	A	34.77	.	AC=1;AF=0.500;AN=2;BaseQRankSum=1.607;ClippingRankSum=0.000;DP=39;ExcessHet=3.0103;FS=9.587;MLEAC=1;MLEAF=0.500;MQ=35.63;MQRankSum=-3.077;QD=0.89;ReadPosRankSum=-2.547;SOR=3.254	GT:AD:DP:GQ:PL	0/1:35,4:39:63:63,0,2562
3L	25485027	.	C	A	34.77	.	AC=1;AF=0.500;AN=2;BaseQRankSum=-2.030;ClippingRankSum=0.000;DP=38;ExcessHet=3.0103;FS=9.457;MLEAC=1;MLEAF=0.500;MQ=35.59;MQRankSum=-3.063;QD=0.91;ReadPosRankSum=-2.260;SOR=3.258	GT:AD:DP:GQ:PL	0/1:34,4:38:63:63,0,2562
3L	25485053	.	T	G	48.77	.	AC=1;AF=0.500;AN=2;BaseQRankSum=0.951;ClippingRankSum=0.000;DP=46;ExcessHet=3.0103;FS=5.513;MLEAC=1;MLEAF=0.500;MQ=36.15;MQRankSum=-3.158;QD=1.06;ReadPosRankSum=0.663;SOR=2.564	GT:AD:DP:GQ:PL	0/1:42,4:46:77:77,0,3444
3L	25485057	.	A	C	45.77	.	AC=1;AF=0.500;AN=2;BaseQRankSum=0.768;ClippingRankSum=0.000;DP=49;ExcessHet=3.0103;FS=8.274;MLEAC=1;MLEAF=0.500;MQ=36.01;MQRankSum=-3.515;QD=0.93;ReadPosRankSum=0.050;SOR=2.765	GT:AD:DP:GQ:PL	0/1:44,5:49:74:74,0,3486
3L	25485090	.	T	C	39.77	.	AC=1;AF=0.500;AN=2;BaseQRankSum=-2.975;ClippingRankSum=0.000;DP=51;ExcessHet=3.0103;FS=11.591;MLEAC=1;MLEAF=0.500;MQ=36.51;MQRankSum=-3.578;QD=0.78;ReadPosRankSum=0.587;SOR=3.287	GT:AD:DP:GQ:PL	0/1:46,5:51:68:68,0,3568
3L	25485099	.	T	A	42.77	.	AC=1;AF=0.500;AN=2;BaseQRankSum=-2.352;ClippingRankSum=0.000;DP=50;ExcessHet=3.0103;FS=12.305;MLEAC=1;MLEAF=0.500;MQ=36.46;MQRankSum=-3.576;QD=0.86;ReadPosRankSum=-0.437;SOR=3.528	GT:AD:DP:GQ:PL	0/1:45,5:50:71:71,0,3513
3L	25485128	.	C	T	55.77	.	AC=1;AF=0.500;AN=2;BaseQRankSum=1.740;ClippingRankSum=0.000;DP=47;ExcessHet=3.0103;FS=11.448;MLEAC=1;MLEAF=0.500;MQ=37.16;MQRankSum=-3.714;QD=1.19;ReadPosRankSum=-2.850;SOR=3.258	GT:AD:DP:GQ:PL	0/1:42,5:47:84:84,0,3059
3L	25485134	.	G	GTCTTCGGAAAAATGGCCTTGCCTATGAGCAATCTGAATT	39.73	.	AC=1;AF=0.500;AN=2;BaseQRankSum=0.735;ClippingRankSum=0.000;DP=48;ExcessHet=3.0103;FS=8.484;MLEAC=1;MLEAF=0.500;MQ=37.18;MQRankSum=-3.708;QD=0.83;ReadPosRankSum=-3.138;SOR=3.180	GT:AD:DP:GQ:PL	0/1:43,5:48:77:77,0,3133
3L	25486897	.	A	T	841.77	.	AC=2;AF=1.00;AN=2;DP=31;ExcessHet=3.0103;FS=0.000;MLEAC=2;MLEAF=1.00;MQ=41.62;QD=27.15;SOR=0.892	GT:AD:DP:GQ:PL	1/1:0,31:31:93:870,93,0
3L	25503394	.	A	C	61.77	.	AC=1;AF=0.500;AN=2;BaseQRankSum=-0.042;ClippingRankSum=0.000;DP=48;ExcessHet=3.0103;FS=0.000;MLEAC=1;MLEAF=0.500;MQ=42.46;MQRankSum=1.397;QD=1.31;ReadPosRankSum=0.515;SOR=0.675	GT:AD:DP:GQ:PL	0/1:38,9:47:90:90,0,830
3L	25503429	.	C	A	94.77	.	AC=1;AF=0.500;AN=2;BaseQRankSum=0.384;ClippingRankSum=0.000;DP=51;ExcessHet=3.0103;FS=3.140;MLEAC=1;MLEAF=0.500;MQ=43.71;MQRankSum=0.543;QD=1.86;ReadPosRankSum=0.608;SOR=0.950	GT:AD:DP:GQ:PL	0/1:41,10:51:99:123,0,1003
3L	25503463	.	A	T	205.77	.	AC=1;AF=0.500;AN=2;BaseQRankSum=-0.569;ClippingRankSum=0.000;DP=43;ExcessHet=3.0103;FS=3.513;MLEAC=1;MLEAF=0.500;MQ=43.74;MQRankSum=0.738;QD=4.90;ReadPosRankSum=1.475;SOR=1.061	GT:AD:DP:GQ:PL	0/1:34,8:42:99:234,0,1717
3L	25503472	.	C	T	199.77	.	AC=1;AF=0.500;AN=2;BaseQRankSum=0.068;ClippingRankSum=0.000;DP=42;ExcessHet=3.0103;FS=5.728;MLEAC=1;MLEAF=0.500;MQ=43.73;MQRankSum=0.749;QD=4.87;ReadPosRankSum=1.232;SOR=0.991	GT:AD:DP:GQ:PL	0/1:33,8:41:99:228,0,1821
3L	25503477	.	T	C	205.77	.	AC=1;AF=0.500;AN=2;BaseQRankSum=-0.100;ClippingRankSum=0.000;DP=43;ExcessHet=3.0103;FS=3.513;MLEAC=1;MLEAF=0.500;MQ=43.61;MQRankSum=0.897;QD=4.90;ReadPosRankSum=1.154;SOR=1.061	GT:AD:DP:GQ:PL	0/1:34,8:42:99:234,0,1716
3L	25503480	.	G	A	247.77	.	AC=1;AF=0.500;AN=2;BaseQRankSum=0.772;ClippingRankSum=0.000;DP=42;ExcessHet=3.0103;FS=3.432;MLEAC=1;MLEAF=0.500;MQ=43.60;MQRankSum=0.911;QD=6.04;ReadPosRankSum=0.671;SOR=1.085	GT:AD:DP:GQ:PL	0/1:33,8:41:99:276,0,1713
3L	25503492	.	A	G	175.77	.	AC=1;AF=0.500;AN=2;BaseQRankSum=-1.776;ClippingRankSum=0.000;DP=38;ExcessHet=3.0103;FS=10.473;MLEAC=1;MLEAF=0.500;MQ=43.56;MQRankSum=0.902;QD=4.75;ReadPosRankSum=0.676;SOR=2.554	GT:AD:DP:GQ:PL	0/1:30,7:37:99:204,0,1416
3L	25503502	.	G	T	169.77	.	AC=1;AF=0.500;AN=2;BaseQRankSum=0.575;ClippingRankSum=0.000;DP=37;ExcessHet=3.0103;FS=9.824;MLEAC=1;MLEAF=0.500;MQ=43.37;MQRankSum=1.063;QD=4.72;ReadPosRankSum=-0.412;SOR=2.575	GT:AD:DP:GQ:PL	0/1:29,7:36:99:198,0,1483
3L	25503508	.	G	A	133.77	.	AC=1;AF=0.500;AN=2;BaseQRankSum=-1.323;ClippingRankSum=0.000;DP=37;ExcessHet=3.0103;FS=7.073;MLEAC=1;MLEAF=0.500;MQ=43.37;MQRankSum=0.973;QD=3.72;ReadPosRankSum=1.210;SOR=2.303	GT:AD:DP:GQ:PL	0/1:30,6:36:99:162,0,1348
3L	25503737	.	T	C	30.77	.	AC=1;AF=0.500;AN=2;BaseQRankSum=-2.082;ClippingRankSum=0.000;DP=54;ExcessHet=3.0103;FS=8.683;MLEAC=1;MLEAF=0.500;MQ=37.27;MQRankSum=1.566;QD=0.57;ReadPosRankSum=0.185;SOR=1.800	GT:AD:DP:GQ:PL	0/1:46,8:54:59:59,0,1113
3L	25503752	.	G	T	49.77	.	AC=1;AF=0.500;AN=2;BaseQRankSum=2.323;ClippingRankSum=0.000;DP=51;ExcessHet=3.0103;FS=8.539;MLEAC=1;MLEAF=0.500;MQ=37.30;MQRankSum=1.608;QD=0.98;ReadPosRankSum=-1.590;SOR=1.806	GT:AD:DP:GQ:PL	0/1:43,8:51:78:78,0,1039
3L	25504567	.	C	A	30.77	.	AC=1;AF=0.500;AN=2;BaseQRankSum=0.795;ClippingRankSum=0.000;DP=44;ExcessHet=3.0103;FS=3.966;MLEAC=1;MLEAF=0.500;MQ=41.82;MQRankSum=-1.899;QD=0.70;ReadPosRankSum=-1.136;SOR=1.577	GT:AD:DP:GQ:PL	0/1:37,7:44:59:59,0,841
3L	25526778	.	A	T	81.77	.	AC=1;AF=0.500;AN=2;BaseQRankSum=1.169;ClippingRankSum=0.000;DP=12;ExcessHet=3.0103;FS=12.175;MLEAC=1;MLEAF=0.500;MQ=39.38;MQRankSum=2.484;QD=7.43;ReadPosRankSum=3.067;SOR=3.593	GT:AD:DP:GQ:PL	0/1:6,5:11:99:110,0,132
3L	25527084	.	A	T	136.77	.	AC=1;AF=0.500;AN=2;BaseQRankSum=-2.548;ClippingRankSum=0.000;DP=11;ExcessHet=3.0103;FS=0.000;MLEAC=1;MLEAF=0.500;MQ=38.64;MQRankSum=3.067;QD=12.43;ReadPosRankSum=-0.852;SOR=0.859	GT:AD:DP:GQ:PL	0/1:5,6:11:99:165,0,110
3L	25527121	.	G	C	239.77	.	AC=1;AF=0.500;AN=2;BaseQRankSum=-1.131;ClippingRankSum=0.000;DP=14;ExcessHet=3.0103;FS=0.000;MLEAC=1;MLEAF=0.500;MQ=39.76;MQRankSum=3.135;QD=17.13;ReadPosRankSum=-1.363;SOR=1.765	GT:AD:DP:GQ:PL	0/1:4,10:14:73:268,0,73
3L	25527151	.	T	C	236.77	.	AC=1;AF=0.500;AN=2;BaseQRankSum=1.825;ClippingRankSum=0.000;DP=16;ExcessHet=3.0103;FS=0.000;MLEAC=1;MLEAF=0.500;MQ=39.62;MQRankSum=1.772;QD=14.80;ReadPosRankSum=-0.573;SOR=1.244	GT:AD:DP:GQ:PL	0/1:6,10:16:99:265,0,115
3L	25527252	.	C	T	32.77	.	AC=1;AF=0.500;AN=2;BaseQRankSum=-0.036;ClippingRankSum=0.000;DP=7;ExcessHet=3.0103;FS=0.000;MLEAC=1;MLEAF=0.500;MQ=38.38;MQRankSum=0.108;QD=4.68;ReadPosRankSum=-1.006;SOR=0.495	GT:AD:DP:GQ:PL	0/1:4,3:7:61:61,0,72
3L	25529540	.	AC	A	32.73	.	AC=1;AF=0.500;AN=2;BaseQRankSum=0.000;ClippingRankSum=0.000;DP=3;ExcessHet=3.0103;FS=0.000;MLEAC=1;MLEAF=0.500;MQ=44.00;MQRankSum=0.000;QD=10.91;ReadPosRankSum=0.000;SOR=1.179	GT:AD:DP:GQ:PL	0/1:1,2:3:62:70,0,62
3L	25574362	.	AT	A	351.73	.	AC=1;AF=0.500;AN=2;BaseQRankSum=0.000;ClippingRankSum=0.000;DP=38;ExcessHet=3.0103;FS=6.476;MLEAC=1;MLEAF=0.500;MQ=33.55;MQRankSum=2.950;QD=9.26;ReadPosRankSum=-2.112;SOR=2.239	GT:AD:DP:GQ:PL	0/1:27,11:38:99:389,0,901
3L	25574366	.	T	A	357.77	.	AC=1;AF=0.500;AN=2;BaseQRankSum=1.710;ClippingRankSum=0.000;DP=39;ExcessHet=3.0103;FS=6.416;MLEAC=1;MLEAF=0.500;MQ=33.49;MQRankSum=2.966;QD=9.17;ReadPosRankSum=-2.045;SOR=2.147	GT:AD:DP:GQ:PL	0/1:28,11:39:99:386,0,943
3L	25574368	.	A	ATTATTTGGTT	390.73	.	AC=1;AF=0.500;AN=2;BaseQRankSum=0.573;ClippingRankSum=0.000;DP=38;ExcessHet=3.0103;FS=6.476;MLEAC=1;MLEAF=0.500;MQ=33.17;MQRankSum=3.248;QD=10.28;ReadPosRankSum=-2.400;SOR=2.239	GT:AD:DP:GQ:PL	0/1:27,11:38:99:428,0,940
3L	25574371	.	T	TCTAAAAAGTATGCAGCACTTA	433.73	.	AC=1;AF=0.500;AN=2;BaseQRankSum=-0.653;ClippingRankSum=0.000;DP=38;ExcessHet=3.0103;FS=9.049;MLEAC=1;MLEAF=0.500;MQ=33.10;MQRankSum=3.770;QD=11.41;ReadPosRankSum=-3.095;SOR=2.494	GT:AD:DP:GQ:PL	0/1:26,12:38:99:471,0,935
3L	25574375	.	A	T	401.77	.	AC=1;AF=0.500;AN=2;BaseQRankSum=2.319;ClippingRankSum=0.000;DP=36;ExcessHet=3.0103;FS=8.947;MLEAC=1;MLEAF=0.500;MQ=33.50;MQRankSum=4.194;QD=11.16;ReadPosRankSum=-3.007;SOR=2.439	GT:AD:DP:GQ:PL	0/1:25,11:36:99:430,0,936
3L	25574378	.	G	GATAA	311.73	.	AC=1;AF=0.500;AN=2;BaseQRankSum=-2.787;ClippingRankSum=0.000;DP=35;ExcessHet=3.0103;FS=6.614;MLEAC=1;MLEAF=0.500;MQ=33.64;MQRankSum=4.758;QD=8.91;ReadPosRankSum=-2.831;SOR=2.267	GT:AD:DP:GQ:PL	0/1:25,10:35:99:349,0,900
3L	25574388	.	CG	C	317.73	.	AC=1;AF=0.500;AN=2;BaseQRankSum=-0.956;ClippingRankSum=0.000;DP=30;ExcessHet=3.0103;FS=6.772;MLEAC=1;MLEAF=0.500;MQ=33.40;MQRankSum=4.343;QD=10.59;ReadPosRankSum=-2.840;SOR=2.215	GT:AD:DP:GQ:PL	0/1:22,8:30:99:355,0,854
3L	25574721	.	G	T	122.77	.	AC=1;AF=0.500;AN=2;BaseQRankSum=1.313;ClippingRankSum=0.000;DP=21;ExcessHet=3.0103;FS=0.000;MLEAC=1;MLEAF=0.500;MQ=38.38;MQRankSum=-0.792;QD=6.82;ReadPosRankSum=0.298;SOR=0.340	GT:AD:DP:GQ:PL	0/1:11,7:18:99:151,0,213
3L	25574749	.	A	G	145.77	.	AC=1;AF=0.500;AN=2;BaseQRankSum=-1.179;ClippingRankSum=0.000;DP=22;ExcessHet=3.0103;FS=14.880;MLEAC=1;MLEAF=0.500;MQ=38.29;MQRankSum=-0.042;QD=7.67;ReadPosRankSum=0.781;SOR=4.615	GT:AD:DP:GQ:PL	0/1:10,9:19:99:174,0,222
3L	25574802	.	T	G	148.77	.	AC=1;AF=0.500;AN=2;BaseQRankSum=-2.027;ClippingRankSum=0.000;DP=17;ExcessHet=3.0103;FS=15.911;MLEAC=1;MLEAF=0.500;MQ=38.98;MQRankSum=0.868;QD=9.92;ReadPosRankSum=-0.561;SOR=3.590	GT:AD:DP:GQ:PL	0/1:10,5:15:99:177,0,475
3L	25574803	.	G	A	148.77	.	AC=1;AF=0.500;AN=2;BaseQRankSum=-0.929;ClippingRankSum=0.000;DP=18;ExcessHet=3.0103;FS=15.911;MLEAC=1;MLEAF=0.500;MQ=38.58;MQRankSum=1.087;QD=9.30;ReadPosRankSum=-0.288;SOR=3.589	GT:AD:DP:GQ:PL	0/1:11,5:16:99:177,0,475
3L	25574816	.	G	A	106.77	.	AC=1;AF=0.500;AN=2;BaseQRankSum=-0.075;ClippingRankSum=0.000;DP=17;ExcessHet=3.0103;FS=15.911;MLEAC=1;MLEAF=0.500;MQ=38.73;MQRankSum=1.123;QD=7.12;ReadPosRankSum=-0.482;SOR=3.227	GT:AD:DP:GQ:PL	0/1:11,4:15:99:135,0,478
3L	25612805	.	T	A	55.77	.	AC=1;AF=0.500;AN=2;BaseQRankSum=0.484;ClippingRankSum=0.000;DP=18;ExcessHet=3.0103;FS=5.653;MLEAC=1;MLEAF=0.500;MQ=36.43;MQRankSum=0.587;QD=3.28;ReadPosRankSum=0.787;SOR=0.899	GT:AD:DP:GQ:PL	0/1:14,3:17:84:84,0,1079
3L	25612812	.	A	G	55.77	.	AC=1;AF=0.500;AN=2;BaseQRankSum=1.658;ClippingRankSum=0.000;DP=17;ExcessHet=3.0103;FS=5.653;MLEAC=1;MLEAF=0.500;MQ=35.94;MQRankSum=0.587;QD=3.28;ReadPosRankSum=0.947;SOR=0.899	GT:AD:DP:GQ:PL	0/1:14,3:17:84:84,0,1079
3L	25612821	.	C	T	58.77	.	AC=1;AF=0.500;AN=2;BaseQRankSum=2.594;ClippingRankSum=0.000;DP=16;ExcessHet=3.0103;FS=6.690;MLEAC=1;MLEAF=0.500;MQ=35.72;MQRankSum=0.625;QD=3.67;ReadPosRankSum=0.819;SOR=0.868	GT:AD:DP:GQ:PL	0/1:13,3:16:87:87,0,980
3L	25635790	.	G	GT	448.73	.	AC=1;AF=0.500;AN=2;BaseQRankSum=0.212;ClippingRankSum=0.000;DP=41;ExcessHet=3.0103;FS=3.330;MLEAC=1;MLEAF=0.500;MQ=43.17;MQRankSum=1.350;QD=12.13;ReadPosRankSum=0.017;SOR=1.453	GT:AD:DP:GQ:PL	0/1:11,26:37:99:486,0,115
3L	25641563	.	A	G	39.88	.	AC=1;AF=0.500;AN=2;BaseQRankSum=0.000;ClippingRankSum=0.000;DP=8;ExcessHet=3.0103;FS=6.021;MLEAC=1;MLEAF=0.500;MQ=43.51;MQRankSum=0.674;QD=9.97;ReadPosRankSum=0.319;SOR=2.788	GT:AD:DP:GQ:PL	0/1:1,3:4:16:68,0,16
3L	25646745	.	T	C	38.77	.	AC=1;AF=0.500;AN=2;BaseQRankSum=-0.674;ClippingRankSum=0.000;DP=5;ExcessHet=3.0103;FS=0.000;MLEAC=1;MLEAF=0.500;MQ=37.75;MQRankSum=-0.524;QD=7.75;ReadPosRankSum=0.842;SOR=1.022	GT:AD:DP:GQ:PL	0/1:2,3:5:40:67,0,40
3L	25647117	.	G	GCTTTGTGGTGTAGATGGACTGTTTA	55.73	.	AC=1;AF=0.500;AN=2;BaseQRankSum=3.003;ClippingRankSum=0.000;DP=14;ExcessHet=3.0103;FS=0.000;MLEAC=1;MLEAF=0.500;MQ=33.20;MQRankSum=0.978;QD=3.98;ReadPosRankSum=-2.341;SOR=0.368	GT:AD:DP:GQ:PL	0/1:11,3:14:93:93,0,453
3L	25647121	.	T	TAGCTTTAGCTTTTTCTGTATTTAATACAA	139.73	.	AC=1;AF=0.500;AN=2;BaseQRankSum=-1.456;ClippingRankSum=0.000;DP=14;ExcessHet=3.0103;FS=0.000;MLEAC=1;MLEAF=0.500;MQ=33.20;MQRankSum=0.978;QD=9.98;ReadPosRankSum=-2.341;SOR=0.368	GT:AD:DP:GQ:PL	0/1:11,3:14:99:177,0,447
3L	25647124	.	G	GT	139.73	.	AC=1;AF=0.500;AN=2;BaseQRankSum=0.478;ClippingRankSum=0.000;DP=16;ExcessHet=3.0103;FS=0.000;MLEAC=1;MLEAF=0.500;MQ=34.74;MQRankSum=1.987;QD=8.73;ReadPosRankSum=-2.727;SOR=0.804	GT:AD:DP:GQ:PL	0/1:11,5:16:99:177,0,447
3L	25647125	.	A	ATCGTAAAGGCC	139.73	.	AC=1;AF=0.500;AN=2;BaseQRankSum=-0.678;ClippingRankSum=0.000;DP=15;ExcessHet=3.0103;FS=0.000;MLEAC=1;MLEAF=0.500;MQ=34.20;MQRankSum=1.560;QD=9.32;ReadPosRankSum=-2.422;SOR=0.582	GT:AD:DP:GQ:PL	0/1:11,4:15:99:177,0,447
3L	25647270	.	A	G	31.77	.	AC=1;AF=0.500;AN=2;BaseQRankSum=-1.718;ClippingRankSum=0.000;DP=7;ExcessHet=3.0103;FS=0.000;MLEAC=1;MLEAF=0.500;MQ=40.82;MQRankSum=1.068;QD=4.54;ReadPosRankSum=1.465;SOR=0.495	GT:AD:DP:GQ:PL	0/1:4,3:7:60:60,0,93
3L	25653393	.	G	GAC	205.73	.	AC=1;AF=0.500;AN=2;BaseQRankSum=-1.275;ClippingRankSum=0.000;DP=9;ExcessHet=3.0103;FS=10.792;MLEAC=1;MLEAF=0.500;MQ=30.65;MQRankSum=-2.515;QD=22.86;ReadPosRankSum=-0.241;SOR=3.901	GT:AD:DP:GQ:PL	0/1:3,6:9:99:243,0,108
3L	25653395	.	C	T	214.77	.	AC=1;AF=0.500;AN=2;BaseQRankSum=0.944;ClippingRankSum=0.000;DP=9;ExcessHet=3.0103;FS=10.792;MLEAC=1;MLEAF=0.500;MQ=30.65;MQRankSum=-2.515;QD=23.86;ReadPosRankSum=0.120;SOR=3.901	GT:AD:DP:GQ:PL	0/1:3,6:9:99:243,0,108
3L	25653465	.	G	A	32.77	.	AC=1;AF=0.500;AN=2;BaseQRankSum=-0.484;ClippingRankSum=0.000;DP=7;ExcessHet=3.0103;FS=8.451;MLEAC=1;MLEAF=0.500;MQ=32.89;MQRankSum=2.189;QD=4.68;ReadPosRankSum=-0.328;SOR=0.829	GT:AD:DP:GQ:PL	0/1:4,3:7:61:61,0,80
3L	25653973	.	G	A	107.28	.	AC=2;AF=1.00;AN=2;DP=3;ExcessHet=3.0103;FS=0.000;MLEAC=2;MLEAF=1.00;MQ=44.00;QD=30.94;SOR=1.179	GT:AD:DP:GQ:PL	1/1:0,3:3:9:135,9,0
3L	25653981	.	G	A	107.28	.	AC=2;AF=1.00;AN=2;DP=3;ExcessHet=3.0103;FS=0.000;MLEAC=2;MLEAF=1.00;MQ=44.00;QD=35.16;SOR=1.179	GT:AD:DP:GQ:PL	1/1:0,3:3:9:135,9,0
3L	25666610	.	C	T	1377.77	.	AC=2;AF=1.00;AN=2;DP=51;ExcessHet=3.0103;FS=0.000;MLEAC=2;MLEAF=1.00;MQ=36.68;QD=27.02;SOR=0.900	GT:AD:DP:GQ:PL	1/1:0,51:51:99:1406,153,0
3L	25688402	.	T	A	46.77	.	AC=1;AF=0.500;AN=2;BaseQRankSum=-1.076;ClippingRankSum=0.000;DP=36;ExcessHet=3.0103;FS=9.259;MLEAC=1;MLEAF=0.500;MQ=33.07;MQRankSum=-0.079;QD=1.34;ReadPosRankSum=-0.489;SOR=3.142	GT:AD:DP:GQ:PL	0/1:31,4:35:75:75,0,2860
3L	25688408	.	T	G	79.77	.	AC=1;AF=0.500;AN=2;BaseQRankSum=-0.647;ClippingRankSum=0.000;DP=38;ExcessHet=3.0103;FS=12.464;MLEAC=1;MLEAF=0.500;MQ=32.92;MQRankSum=-0.744;QD=2.16;ReadPosRankSum=-0.693;SOR=3.611	GT:AD:DP:GQ:PL	0/1:32,5:37:99:108,0,3066
3L	25688410	.	T	C	193.77	.	AC=1;AF=0.500;AN=2;BaseQRankSum=1.614;ClippingRankSum=0.000;DP=39;ExcessHet=3.0103;FS=18.410;MLEAC=1;MLEAF=0.500;MQ=32.92;MQRankSum=0.727;QD=5.10;ReadPosRankSum=0.041;SOR=4.173	GT:AD:DP:GQ:PL	0/1:31,7:38:99:222,0,1633
3L	25688417	.	G	A	103.77	.	AC=1;AF=0.500;AN=2;BaseQRankSum=-1.174;ClippingRankSum=0.000;DP=40;ExcessHet=3.0103;FS=6.870;MLEAC=1;MLEAF=0.500;MQ=32.81;MQRankSum=-1.284;QD=2.66;ReadPosRankSum=-1.070;SOR=2.200	GT:AD:DP:GQ:PL	0/1:33,6:39:99:132,0,3021
3L	25690202	.	T	A	40.77	.	AC=1;AF=0.500;AN=2;BaseQRankSum=1.133;ClippingRankSum=0.000;DP=21;ExcessHet=3.0103;FS=0.000;MLEAC=1;MLEAF=0.500;MQ=32.88;MQRankSum=2.422;QD=1.94;ReadPosRankSum=-2.463;SOR=0.693	GT:AD:DP:GQ:PL	0/1:18,3:21:69:69,0,789
3L	25690204	.	A	G	40.77	.	AC=1;AF=0.500;AN=2;BaseQRankSum=1.644;ClippingRankSum=0.000;DP=22;ExcessHet=3.0103;FS=0.000;MLEAC=1;MLEAF=0.500;MQ=32.89;MQRankSum=2.448;QD=1.85;ReadPosRankSum=-2.154;SOR=0.634	GT:AD:DP:GQ:PL	0/1:19,3:22:69:69,0,789
3L	25690209	.	A	G	37.77	.	AC=1;AF=0.500;AN=2;BaseQRankSum=0.958;ClippingRankSum=0.000;DP=23;ExcessHet=3.0103;FS=0.000;MLEAC=1;MLEAF=0.500;MQ=32.89;MQRankSum=2.475;QD=1.64;ReadPosRankSum=-1.781;SOR=0.582	GT:AD:DP:GQ:PL	0/1:20,3:23:66:66,0,820
3L	25690276	.	A	G	42.77	.	AC=1;AF=0.500;AN=2;BaseQRankSum=-0.529;ClippingRankSum=0.000;DP=34;ExcessHet=3.0103;FS=5.327;MLEAC=1;MLEAF=0.500;MQ=34.14;MQRankSum=3.342;QD=1.26;ReadPosRankSum=1.144;SOR=2.215	GT:AD:DP:GQ:PL	0/1:29,5:34:71:71,0,696
3L	25690298	.	A	ATGTT	175.73	.	AC=1;AF=0.500;AN=2;BaseQRankSum=-0.645;ClippingRankSum=0.000;DP=34;ExcessHet=3.0103;FS=11.590;MLEAC=1;MLEAF=0.500;MQ=34.17;MQRankSum=3.939;QD=5.17;ReadPosRankSum=0.511;SOR=3.493	GT:AD:DP:GQ:PL	0/1:27,7:34:99:213,0,1113
3L	25690300	.	A	ATGTTCCTGAAATTTTT	217.73	.	AC=1;AF=0.500;AN=2;BaseQRankSum=-2.216;ClippingRankSum=0.000;DP=34;ExcessHet=3.0103;FS=11.590;MLEAC=1;MLEAF=0.500;MQ=34.17;MQRankSum=3.939;QD=6.40;ReadPosRankSum=0.448;SOR=3.493	GT:AD:DP:GQ:PL	0/1:27,7:34:99:255,0,1110
3L	25690313	.	A	G	170.77	.	AC=1;AF=0.500;AN=2;BaseQRankSum=2.271;ClippingRankSum=0.000;DP=36;ExcessHet=3.0103;FS=14.962;MLEAC=1;MLEAF=0.500;MQ=34.32;MQRankSum=4.202;QD=4.74;ReadPosRankSum=-1.163;SOR=4.143	GT:AD:DP:GQ:PL	0/1:28,8:36:99:199,0,655
3L	25690518	.	G	A	61.77	.	AC=1;AF=0.500;AN=2;BaseQRankSum=-0.941;ClippingRankSum=0.000;DP=43;ExcessHet=3.0103;FS=0.000;MLEAC=1;MLEAF=0.500;MQ=31.98;MQRankSum=-2.260;QD=1.44;ReadPosRankSum=-0.447;SOR=0.970	GT:AD:DP:GQ:PL	0/1:39,4:43:90:90,0,1665
3L	25690519	.	T	TTTTTTTTGGATTTAAATC	52.73	.	AC=1;AF=0.500;AN=2;BaseQRankSum=-0.833;ClippingRankSum=0.000;DP=43;ExcessHet=3.0103;FS=0.000;MLEAC=1;MLEAF=0.500;MQ=31.98;MQRankSum=-2.260;QD=1.23;ReadPosRankSum=-0.362;SOR=0.970	GT:AD:DP:GQ:PL	0/1:39,4:43:90:90,0,1665
3L	25690522	.	T	TAAGATTATTG	178.73	.	AC=1;AF=0.500;AN=2;BaseQRankSum=0.150;ClippingRankSum=0.000;DP=45;ExcessHet=3.0103;FS=0.000;MLEAC=1;MLEAF=0.500;MQ=32.14;MQRankSum=-1.477;QD=3.97;ReadPosRankSum=-0.731;SOR=0.600	GT:AD:DP:GQ:PL	0/1:40,5:45:99:216,0,1656
3L	25690530	.	A	ATT	223.73	.	AC=1;AF=0.500;AN=2;BaseQRankSum=0.783;ClippingRankSum=0.000;DP=47;ExcessHet=3.0103;FS=3.593;MLEAC=1;MLEAF=0.500;MQ=32.89;MQRankSum=0.558;QD=4.76;ReadPosRankSum=-1.464;SOR=1.012	GT:AD:DP:GQ:PL	0/1:39,8:47:99:261,0,1692
3L	25690531	.	C	T	232.77	.	AC=1;AF=0.500;AN=2;BaseQRankSum=0.989;ClippingRankSum=0.000;DP=46;ExcessHet=3.0103;FS=5.729;MLEAC=1;MLEAF=0.500;MQ=32.93;MQRankSum=0.572;QD=5.06;ReadPosRankSum=-1.599;SOR=0.991	GT:AD:DP:GQ:PL	0/1:38,8:46:99:261,0,1692
3L	25690533	.	A	AG	223.73	.	AC=1;AF=0.500;AN=2;BaseQRankSum=2.308;ClippingRankSum=0.000;DP=46;ExcessHet=3.0103;FS=5.785;MLEAC=1;MLEAF=0.500;MQ=33.10;MQRankSum=1.063;QD=4.86;ReadPosRankSum=-1.792;SOR=1.266	GT:AD:DP:GQ:PL	0/1:37,9:46:99:261,0,1716
3L	25690535	.	A	AGGG	223.73	.	AC=1;AF=0.500;AN=2;BaseQRankSum=1.409;ClippingRankSum=0.000;DP=46;ExcessHet=3.0103;FS=5.785;MLEAC=1;MLEAF=0.500;MQ=32.97;MQRankSum=1.119;QD=4.86;ReadPosRankSum=-1.596;SOR=1.266	GT:AD:DP:GQ:PL	0/1:37,9:46:99:261,0,1696
3L	25690537	.	AT	A	225.73	.	AC=1;AF=0.500;AN=2;BaseQRankSum=1.114;ClippingRankSum=0.000;DP=47;ExcessHet=3.0103;FS=5.684;MLEAC=1;MLEAF=0.500;MQ=33.01;MQRankSum=1.107;QD=4.80;ReadPosRankSum=-1.354;SOR=1.283	GT:AD:DP:GQ:PL	0/1:38,9:47:99:263,0,1654
3L	25690568	.	T	A	66.77	.	AC=1;AF=0.500;AN=2;BaseQRankSum=1.096;ClippingRankSum=0.000;DP=43;ExcessHet=3.0103;FS=6.190;MLEAC=1;MLEAF=0.500;MQ=33.47;MQRankSum=2.380;QD=1.55;ReadPosRankSum=0.828;SOR=1.819	GT:AD:DP:GQ:PL	0/1:35,8:43:95:95,0,808
3L	25690636	.	G	A	62.77	.	AC=1;AF=0.500;AN=2;BaseQRankSum=2.171;ClippingRankSum=0.000;DP=37;ExcessHet=3.0103;FS=8.105;MLEAC=1;MLEAF=0.500;MQ=34.37;MQRankSum=3.714;QD=1.74;ReadPosRankSum=0.060;SOR=3.014	GT:AD:DP:GQ:PL	0/1:29,7:36:91:91,0,659
3L	25691164	.	A	G	78.77	.	AC=1;AF=0.500;AN=2;BaseQRankSum=-1.457;ClippingRankSum=0.000;DP=43;ExcessHet=3.0103;FS=3.624;MLEAC=1;MLEAF=0.500;MQ=33.23;MQRankSum=4.225;QD=1.83;ReadPosRankSum=2.217;SOR=1.596	GT:AD:DP:GQ:PL	0/1:35,8:43:99:107,0,853
3L	25691177	.	A	G	121.77	.	AC=1;AF=0.500;AN=2;BaseQRankSum=1.017;ClippingRankSum=0.000;DP=38;ExcessHet=3.0103;FS=3.704;MLEAC=1;MLEAF=0.500;MQ=33.20;MQRankSum=4.118;QD=3.20;ReadPosRankSum=1.362;SOR=1.656	GT:AD:DP:GQ:PL	0/1:30,8:38:99:150,0,715
3L	25691204	.	A	T	142.77	.	AC=1;AF=0.500;AN=2;BaseQRankSum=0.661;ClippingRankSum=0.000;DP=39;ExcessHet=3.0103;FS=5.821;MLEAC=1;MLEAF=0.500;MQ=33.24;MQRankSum=4.092;QD=3.66;ReadPosRankSum=-1.104;SOR=1.877	GT:AD:DP:GQ:PL	0/1:30,9:39:99:171,0,740
3L	25691229	.	T	C	137.77	.	AC=1;AF=0.500;AN=2;BaseQRankSum=-2.444;ClippingRankSum=0.000;DP=39;ExcessHet=3.0103;FS=9.248;MLEAC=1;MLEAF=0.500;MQ=33.68;MQRankSum=3.851;QD=3.53;ReadPosRankSum=-2.581;SOR=2.584	GT:AD:DP:GQ:PL	0/1:30,9:39:99:166,0,728
3L	25691334	.	G	A	55.77	.	AC=1;AF=0.500;AN=2;BaseQRankSum=-1.893;ClippingRankSum=0.000;DP=32;ExcessHet=3.0103;FS=9.472;MLEAC=1;MLEAF=0.500;MQ=32.24;MQRankSum=3.033;QD=1.74;ReadPosRankSum=0.684;SOR=3.258	GT:AD:DP:GQ:PL	0/1:28,4:32:84:84,0,1107
3L	25691379	.	T	C	55.77	.	AC=1;AF=0.500;AN=2;BaseQRankSum=0.386;ClippingRankSum=0.000;DP=30;ExcessHet=3.0103;FS=6.235;MLEAC=1;MLEAF=0.500;MQ=31.67;MQRankSum=2.862;QD=1.86;ReadPosRankSum=-1.176;SOR=2.704	GT:AD:DP:GQ:PL	0/1:27,3:30:84:84,0,1107
3L	25691413	.	A	G	79.77	.	AC=1;AF=0.500;AN=2;BaseQRankSum=-0.281;ClippingRankSum=0.000;DP=39;ExcessHet=3.0103;FS=13.268;MLEAC=1;MLEAF=0.500;MQ=31.94;MQRankSum=2.219;QD=2.05;ReadPosRankSum=-1.030;SOR=3.601	GT:AD:DP:GQ:PL	0/1:34,5:39:99:108,0,1413
3L	25691427	.	T	G	82.77	.	AC=1;AF=0.500;AN=2;BaseQRankSum=0.562;ClippingRankSum=0.000;DP=37;ExcessHet=3.0103;FS=9.610;MLEAC=1;MLEAF=0.500;MQ=31.79;MQRankSum=1.700;QD=2.24;ReadPosRankSum=-0.220;SOR=3.254	GT:AD:DP:GQ:PL	0/1:33,4:37:99:111,0,1352
3L	25691461	.	C	CCT	31.73	.	AC=1;AF=0.500;AN=2;BaseQRankSum=-0.716;ClippingRankSum=0.000;DP=37;ExcessHet=3.0103;FS=14.433;MLEAC=1;MLEAF=0.500;MQ=31.76;MQRankSum=1.803;QD=0.86;ReadPosRankSum=-3.034;SOR=3.236	GT:AD:DP:GQ:PL	0/1:33,4:37:69:69,0,1374
3L	25691464	.	A	ATACTTGAAGTATTTGAATCTGAAAGTTCTTCTTCAAGTAATTCGGGTAATGTTATTACCGCTGGAATTGAAAGATCGTG	31.73	.	AC=1;AF=0.500;AN=2;BaseQRankSum=-0.674;ClippingRankSum=0.000;DP=37;ExcessHet=3.0103;FS=14.433;MLEAC=1;MLEAF=0.500;MQ=31.76;MQRankSum=1.803;QD=0.86;ReadPosRankSum=-3.133;SOR=3.236	GT:AD:DP:GQ:PL	0/1:33,4:37:69:69,0,1374
3L	25691608	.	T	G	40.77	.	AC=1;AF=0.500;AN=2;BaseQRankSum=-0.500;ClippingRankSum=0.000;DP=37;ExcessHet=3.0103;FS=9.787;MLEAC=1;MLEAF=0.500;MQ=32.61;MQRankSum=3.301;QD=1.10;ReadPosRankSum=1.121;SOR=3.247	GT:AD:DP:GQ:PL	0/1:33,4:37:69:69,0,2879
3L	25691618	.	A	T	40.77	.	AC=1;AF=0.500;AN=2;BaseQRankSum=2.716;ClippingRankSum=0.000;DP=36;ExcessHet=3.0103;FS=9.739;MLEAC=1;MLEAF=0.500;MQ=32.57;MQRankSum=3.298;QD=1.13;ReadPosRankSum=1.551;SOR=3.250	GT:AD:DP:GQ:PL	0/1:32,4:36:69:69,0,2879
3L	25691620	.	A	C	40.77	.	AC=1;AF=0.500;AN=2;BaseQRankSum=-2.799;ClippingRankSum=0.000;DP=36;ExcessHet=3.0103;FS=9.739;MLEAC=1;MLEAF=0.500;MQ=32.57;MQRankSum=3.298;QD=1.13;ReadPosRankSum=1.633;SOR=3.250	GT:AD:DP:GQ:PL	0/1:32,4:36:69:69,0,2884
3L	25691624	.	G	T	40.77	.	AC=1;AF=0.500;AN=2;BaseQRankSum=1.501;ClippingRankSum=0.000;DP=37;ExcessHet=3.0103;FS=9.610;MLEAC=1;MLEAF=0.500;MQ=32.69;MQRankSum=3.312;QD=1.10;ReadPosRankSum=1.759;SOR=3.254	GT:AD:DP:GQ:PL	0/1:33,4:37:69:69,0,2864
3L	25691651	.	T	C	31.77	.	AC=1;AF=0.500;AN=2;BaseQRankSum=-0.620;ClippingRankSum=0.000;DP=40;ExcessHet=3.0103;FS=9.103;MLEAC=1;MLEAF=0.500;MQ=32.79;MQRankSum=3.311;QD=0.79;ReadPosRankSum=-0.123;SOR=3.056	GT:AD:DP:GQ:PL	0/1:36,4:40:60:60,0,3425
3L	25691659	.	C	T	34.77	.	AC=1;AF=0.500;AN=2;BaseQRankSum=1.534;ClippingRankSum=0.000;DP=39;ExcessHet=3.0103;FS=8.868;MLEAC=1;MLEAF=0.500;MQ=32.74;MQRankSum=3.301;QD=0.89;ReadPosRankSum=-1.343;SOR=2.948	GT:AD:DP:GQ:PL	0/1:35,4:39:63:63,0,3347
3L	25691662	.	G	A	34.77	.	AC=1;AF=0.500;AN=2;BaseQRankSum=1.951;ClippingRankSum=0.000;DP=38;ExcessHet=3.0103;FS=6.039;MLEAC=1;MLEAF=0.500;MQ=32.49;MQRankSum=2.905;QD=0.91;ReadPosRankSum=-0.760;SOR=2.531	GT:AD:DP:GQ:PL	0/1:35,3:38:63:63,0,3347
3L	25697566	.	C	G	49.77	.	AC=1;AF=0.500;AN=2;BaseQRankSum=-0.967;ClippingRankSum=0.000;DP=5;ExcessHet=3.0103;FS=0.000;MLEAC=1;MLEAF=0.500;MQ=38.19;MQRankSum=-0.674;QD=12.44;ReadPosRankSum=-0.674;SOR=0.693	GT:AD:DP:GQ:PL	0/1:2,2:4:78:78,0,87
3L	25697567	.	C	G	49.77	.	AC=1;AF=0.500;AN=2;BaseQRankSum=-1.383;ClippingRankSum=0.000;DP=5;ExcessHet=3.0103;FS=0.000;MLEAC=1;MLEAF=0.500;MQ=38.19;MQRankSum=-0.674;QD=12.44;ReadPosRankSum=-0.674;SOR=0.693	GT:AD:DP:GQ:PL	0/1:2,2:4:78:78,0,87
3L	25697813	.	A	ATTT	130.73	.	AC=1;AF=0.500;AN=2;BaseQRankSum=0.745;ClippingRankSum=0.000;DP=15;ExcessHet=3.0103;FS=0.000;MLEAC=1;MLEAF=0.500;MQ=32.08;MQRankSum=1.774;QD=8.72;ReadPosRankSum=-1.533;SOR=0.078	GT:AD:DP:GQ:PL	0/1:14,1:15:99:168,0,960
3L	25697814	.	G	GGCCCAAGCGCAGTTGGCGCCAACAGTGGAGCCTCGGGGCGGCCGCCATTTTGGAGCGGCCAGCCAATACCCCCATCTAACGGATAGGCCTTACATAACGGGGTCGGGTCGGTGCCATACAACGGTGACGGTGCGAGCGGTGCGGCCTGCACGCTGCCGCCATC	130.73	.	AC=1;AF=0.500;AN=2;BaseQRankSum=0.000;ClippingRankSum=0.000;DP=15;ExcessHet=3.0103;FS=0.000;MLEAC=1;MLEAF=0.500;MQ=32.08;MQRankSum=1.774;QD=8.72;ReadPosRankSum=-1.521;SOR=0.078	GT:AD:DP:GQ:PL	0/1:14,1:15:99:168,0,960
3L	25697836	.	A	T	55.77	.	AC=1;AF=0.500;AN=2;BaseQRankSum=-0.923;ClippingRankSum=0.000;DP=17;ExcessHet=3.0103;FS=11.990;MLEAC=1;MLEAF=0.500;MQ=32.18;MQRankSum=1.215;QD=3.28;ReadPosRankSum=-1.870;SOR=0.820	GT:AD:DP:GQ:PL	0/1:14,3:17:84:84,0,336
3L	25698758	.	A	C	35.77	.	AC=1;AF=0.500;AN=2;BaseQRankSum=-1.440;ClippingRankSum=0.000;DP=8;ExcessHet=3.0103;FS=0.000;MLEAC=1;MLEAF=0.500;MQ=36.35;MQRankSum=1.960;QD=5.96;ReadPosRankSum=0.674;SOR=0.693	GT:AD:DP:GQ:PL	0/1:3,3:6:64:64,0,67
3L	25698817	.	G	A	107.28	.	AC=2;AF=1.00;AN=2;DP=5;ExcessHet=3.0103;FS=0.000;MLEAC=2;MLEAF=1.00;MQ=39.21;QD=28.86;SOR=2.833	GT:AD:DP:GQ:PL	1/1:0,3:3:9:135,9,0
3L	25698830	.	T	A	94.85	.	AC=1;AF=0.500;AN=2;BaseQRankSum=-1.150;ClippingRankSum=0.000;DP=6;ExcessHet=3.0103;FS=6.021;MLEAC=1;MLEAF=0.500;MQ=37.96;MQRankSum=1.150;QD=23.71;ReadPosRankSum=1.150;SOR=2.788	GT:AD:DP:GQ:PL	0/1:1,3:4:17:123,0,17
3L	25699075	.	A	T	33.77	.	AC=1;AF=0.500;AN=2;BaseQRankSum=1.235;ClippingRankSum=0.000;DP=10;ExcessHet=3.0103;FS=6.990;MLEAC=1;MLEAF=0.500;MQ=34.88;MQRankSum=2.638;QD=3.38;ReadPosRankSum=-0.105;SOR=2.812	GT:AD:DP:GQ:PL	0/1:7,3:10:62:62,0,173
3L	25699155	.	G	GA	58.73	.	AC=1;AF=0.500;AN=2;BaseQRankSum=-0.475;ClippingRankSum=0.000;DP=13;ExcessHet=3.0103;FS=3.041;MLEAC=1;MLEAF=0.500;MQ=34.55;MQRankSum=2.777;QD=4.52;ReadPosRankSum=-1.955;SOR=2.215	GT:AD:DP:GQ:PL	0/1:10,3:13:96:96,0,520
3L	25699158	.	A	ACGAACTACGAAG	58.73	.	AC=1;AF=0.500;AN=2;BaseQRankSum=-2.625;ClippingRankSum=0.000;DP=13;ExcessHet=3.0103;FS=3.041;MLEAC=1;MLEAF=0.500;MQ=34.55;MQRankSum=2.777;QD=4.52;ReadPosRankSum=-2.143;SOR=2.215	GT:AD:DP:GQ:PL	0/1:10,3:13:96:96,0,520
3L	25699161	.	A	AT	58.73	.	AC=1;AF=0.500;AN=2;BaseQRankSum=-0.475;ClippingRankSum=0.000;DP=13;ExcessHet=3.0103;FS=3.041;MLEAC=1;MLEAF=0.500;MQ=34.55;MQRankSum=2.777;QD=4.52;ReadPosRankSum=-2.146;SOR=2.215	GT:AD:DP:GQ:PL	0/1:10,3:13:96:96,0,520
3L	25699162	.	C	CTTGGAGT	58.73	.	AC=1;AF=0.500;AN=2;BaseQRankSum=-0.467;ClippingRankSum=0.000;DP=13;ExcessHet=3.0103;FS=3.041;MLEAC=1;MLEAF=0.500;MQ=34.55;MQRankSum=2.777;QD=4.52;ReadPosRankSum=-2.231;SOR=2.215	GT:AD:DP:GQ:PL	0/1:10,3:13:96:96,0,520
3L	25723046	.	G	A	222.77	.	AC=1;AF=0.500;AN=2;BaseQRankSum=2.549;ClippingRankSum=0.000;DP=15;ExcessHet=3.0103;FS=2.515;MLEAC=1;MLEAF=0.500;MQ=30.09;MQRankSum=-0.746;QD=14.85;ReadPosRankSum=-0.772;SOR=1.802	GT:AD:DP:GQ:PL	0/1:4,11:15:64:251,0,64
3L	25731872	.	GT	G	35.25	.	AC=2;AF=1.00;AN=2;DP=3;ExcessHet=3.0103;FS=0.000;MLEAC=2;MLEAF=1.00;MQ=30.65;QD=11.75;SOR=1.179	GT:AD:DP:GQ:PL	1/1:0,3:3:9:72,9,0
3L	25782857	.	A	C	58.77	.	AC=1;AF=0.500;AN=2;BaseQRankSum=-1.117;ClippingRankSum=0.000;DP=17;ExcessHet=3.0103;FS=0.000;MLEAC=1;MLEAF=0.500;MQ=34.60;MQRankSum=2.076;QD=3.46;ReadPosRankSum=0.000;SOR=0.193	GT:AD:DP:GQ:PL	0/1:12,5:17:87:87,0,292
3L	25810471	.	T	C	43.77	.	AC=1;AF=0.500;AN=2;BaseQRankSum=-1.825;ClippingRankSum=0.000;DP=31;ExcessHet=3.0103;FS=5.096;MLEAC=1;MLEAF=0.500;MQ=36.47;MQRankSum=0.480;QD=1.41;ReadPosRankSum=0.614;SOR=1.946	GT:AD:DP:GQ:PL	0/1:25,6:31:72:72,0,605
3L	25820158	.	T	C	43.77	.	AC=1;AF=0.500;AN=2;BaseQRankSum=-0.807;ClippingRankSum=0.000;DP=51;ExcessHet=3.0103;FS=12.802;MLEAC=1;MLEAF=0.500;MQ=34.24;MQRankSum=-0.739;QD=0.86;ReadPosRankSum=0.808;SOR=3.607	GT:AD:DP:GQ:PL	0/1:46,5:51:72:72,0,1830
3L	25820172	.	CA	C	36.73	.	AC=1;AF=0.500;AN=2;BaseQRankSum=-0.737;ClippingRankSum=0.000;DP=50;ExcessHet=3.0103;FS=11.827;MLEAC=1;MLEAF=0.500;MQ=34.48;MQRankSum=-0.788;QD=0.73;ReadPosRankSum=2.006;SOR=3.363	GT:AD:DP:GQ:PL	0/1:45,5:50:74:74,0,1874
3L	25820199	.	ATTCG	A	34.73	.	AC=1;AF=0.500;AN=2;BaseQRankSum=0.288;ClippingRankSum=0.000;DP=48;ExcessHet=3.0103;FS=11.775;MLEAC=1;MLEAF=0.500;MQ=35.26;MQRankSum=-0.922;QD=0.72;SOR=3.352	GT:AD:DP:GQ:PL	0/1:43,5:48:72:72,0,1880
3L	25820204	.	A	AG	40.73	.	AC=1;AF=0.500;AN=2;BaseQRankSum=0.677;ClippingRankSum=0.000;DP=49;ExcessHet=3.0103;FS=8.483;MLEAC=1;MLEAF=0.500;MQ=35.04;MQRankSum=-0.868;QD=0.83;SOR=3.105	GT:AD:DP:GQ:PL	0/1:44,5:49:78:78,0,1796
3L	25820248	.	C	T	79.77	.	AC=1;AF=0.500;AN=2;BaseQRankSum=0.405;ClippingRankSum=0.000;DP=50;ExcessHet=3.0103;FS=6.673;MLEAC=1;MLEAF=0.500;MQ=33.72;MQRankSum=-1.565;QD=1.60;ReadPosRankSum=-2.294;SOR=2.340	GT:AD:DP:GQ:PL	0/1:43,7:50:99:108,0,1037
3L	25820266	.	T	G	54.77	.	AC=1;AF=0.500;AN=2;BaseQRankSum=-1.692;ClippingRankSum=0.000;DP=49;ExcessHet=3.0103;FS=6.896;MLEAC=1;MLEAF=0.500;MQ=33.91;MQRankSum=-1.107;QD=1.12;ReadPosRankSum=-1.925;SOR=2.223	GT:AD:DP:GQ:PL	0/1:43,6:49:83:83,0,1050
3L	25822019	.	ACCC	A	79.73	.	AC=1;AF=0.500;AN=2;BaseQRankSum=1.036;ClippingRankSum=0.000;DP=6;ExcessHet=3.0103;FS=0.000;MLEAC=1;MLEAF=0.500;MQ=33.02;MQRankSum=1.960;QD=13.29;ReadPosRankSum=0.598;SOR=0.693	GT:AD:DP:GQ:PL	0/1:3,3:6:99:117,0,321
3L	25822027	.	C	CTTTTTT	73.73	.	AC=1;AF=0.500;AN=2;BaseQRankSum=-1.345;ClippingRankSum=0.000;DP=8;ExcessHet=3.0103;FS=0.000;MLEAC=1;MLEAF=0.500;MQ=32.53;MQRankSum=2.369;QD=9.22;ReadPosRankSum=1.465;SOR=1.034	GT:AD:DP:GQ:PL	0/1:5,3:8:99:111,0,497
3L	25822029	.	C	T	76.77	.	AC=1;AF=0.500;AN=2;BaseQRankSum=-0.697;ClippingRankSum=0.000;DP=7;ExcessHet=3.0103;FS=0.000;MLEAC=1;MLEAF=0.500;MQ=32.74;MQRankSum=2.189;QD=10.97;ReadPosRankSum=1.718;SOR=1.179	GT:AD:DP:GQ:PL	0/1:4,3:7:99:105,0,561
3L	25822038	.	T	TTTG	67.73	.	AC=1;AF=0.500;AN=2;BaseQRankSum=-1.111;ClippingRankSum=0.000;DP=10;ExcessHet=3.0103;FS=0.000;MLEAC=1;MLEAF=0.500;MQ=32.42;MQRankSum=2.638;QD=6.77;ReadPosRankSum=2.638;SOR=1.061	GT:AD:DP:GQ:PL	0/1:7,3:10:99:105,0,541
3L	25831173	.	A	AG	39.73	.	AC=1;AF=0.500;AN=2;BaseQRankSum=0.295;ClippingRankSum=0.000;DP=23;ExcessHet=3.0103;FS=5.643;MLEAC=1;MLEAF=0.500;MQ=36.08;MQRankSum=1.740;QD=1.73;ReadPosRankSum=-0.081;SOR=2.348	GT:AD:DP:GQ:PL	0/1:19,4:23:77:77,0,569
```
