## Supplementary material for "The *Tofu* mutation restores female fertility to *Drosophila* with a null *BEAF* mutation": VCF file S5: fileS5_whitedm6.raw.snps.indels.vcf (part 99 of 147)

```
3L	25831256	.	A	G	98.77	.	AC=1;AF=0.500;AN=2;BaseQRankSum=-2.698;ClippingRankSum=0.000;DP=40;ExcessHet=3.0103;FS=2.551;MLEAC=1;MLEAF=0.500;MQ=37.24;MQRankSum=3.074;QD=2.47;ReadPosRankSum=1.641;SOR=1.639	GT:AD:DP:GQ:PL	0/1:30,10:40:99:127,0,701
3L	25831276	.	T	C	414.77	.	AC=1;AF=0.500;AN=2;BaseQRankSum=1.079;ClippingRankSum=0.000;DP=41;ExcessHet=3.0103;FS=0.000;MLEAC=1;MLEAF=0.500;MQ=38.02;MQRankSum=3.263;QD=10.37;ReadPosRankSum=-0.029;SOR=1.284	GT:AD:DP:GQ:PL	0/1:27,13:40:99:443,0,631
3L	25831285	.	C	T	158.77	.	AC=1;AF=0.500;AN=2;BaseQRankSum=-3.648;ClippingRankSum=0.000;DP=42;ExcessHet=3.0103;FS=0.000;MLEAC=1;MLEAF=0.500;MQ=37.85;MQRankSum=3.305;QD=3.87;ReadPosRankSum=0.502;SOR=1.078	GT:AD:DP:GQ:PL	0/1:29,12:41:99:187,0,1135
3L	25831403	.	G	T	402.77	.	AC=1;AF=0.500;AN=2;BaseQRankSum=4.137;ClippingRankSum=0.000;DP=56;ExcessHet=3.0103;FS=20.291;MLEAC=1;MLEAF=0.500;MQ=37.20;MQRankSum=5.354;QD=7.19;ReadPosRankSum=-0.654;SOR=3.734	GT:AD:DP:GQ:PL	0/1:35,21:56:99:431,0,807
3L	25831429	.	A	G	783.77	.	AC=1;AF=0.500;AN=2;BaseQRankSum=2.760;ClippingRankSum=0.000;DP=58;ExcessHet=3.0103;FS=34.021;MLEAC=1;MLEAF=0.500;MQ=36.29;MQRankSum=5.533;QD=13.51;ReadPosRankSum=-0.825;SOR=5.461	GT:AD:DP:GQ:PL	0/1:37,21:58:99:812,0,1463
3L	25831433	.	G	GC	813.73	.	AC=1;AF=0.500;AN=2;BaseQRankSum=0.467;ClippingRankSum=0.000;DP=58;ExcessHet=3.0103;FS=34.519;MLEAC=1;MLEAF=0.500;MQ=36.36;MQRankSum=5.485;QD=14.03;ReadPosRankSum=-1.299;SOR=5.638	GT:AD:DP:GQ:PL	0/1:36,22:58:99:851,0,1500
3L	25831434	.	T	TTGAATTTTTTCG	813.73	.	AC=1;AF=0.500;AN=2;BaseQRankSum=-0.736;ClippingRankSum=0.000;DP=59;ExcessHet=3.0103;FS=38.003;MLEAC=1;MLEAF=0.500;MQ=36.10;MQRankSum=5.081;QD=13.79;ReadPosRankSum=-1.586;SOR=5.722	GT:AD:DP:GQ:PL	0/1:36,23:59:99:851,0,1500
3L	25831436	.	A	C	825.77	.	AC=1;AF=0.500;AN=2;BaseQRankSum=-0.210;ClippingRankSum=0.000;DP=58;ExcessHet=3.0103;FS=37.404;MLEAC=1;MLEAF=0.500;MQ=35.82;MQRankSum=4.924;QD=14.24;ReadPosRankSum=-0.939;SOR=5.670	GT:AD:DP:GQ:PL	0/1:37,21:58:99:854,0,1473
3L	25831469	.	C	T	535.77	.	AC=1;AF=0.500;AN=2;BaseQRankSum=2.364;ClippingRankSum=0.000;DP=56;ExcessHet=3.0103;FS=38.625;MLEAC=1;MLEAF=0.500;MQ=35.11;MQRankSum=4.714;QD=9.57;ReadPosRankSum=-0.624;SOR=5.784	GT:AD:DP:GQ:PL	0/1:39,17:56:99:564,0,1538
3L	25831476	.	G	GA	551.73	.	AC=1;AF=0.500;AN=2;BaseQRankSum=1.901;ClippingRankSum=0.000;DP=58;ExcessHet=3.0103;FS=40.900;MLEAC=1;MLEAF=0.500;MQ=34.63;MQRankSum=4.369;QD=9.51;ReadPosRankSum=-1.826;SOR=5.892	GT:AD:DP:GQ:PL	0/1:40,18:58:99:589,0,1601
3L	25831505	.	A	ATTTTCTTTAAGAACTTCTG	367.73	.	AC=1;AF=0.500;AN=2;BaseQRankSum=2.369;ClippingRankSum=0.000;DP=59;ExcessHet=3.0103;FS=24.956;MLEAC=1;MLEAF=0.500;MQ=33.83;MQRankSum=2.113;QD=6.34;ReadPosRankSum=-4.693;SOR=3.600	GT:AD:DP:GQ:PL	0/1:46,12:58:99:405,0,1881
3L	25831509	.	T	TGTTCTCAATTCTTATTTGCATACTTCTAAAATTGGAGTTAACATCTTCTGTTGTTCTCTTTAATAGATTAGAAGTTGAATCAA	647.73	.	AC=1;AF=0.500;AN=2;BaseQRankSum=1.939;ClippingRankSum=0.000;DP=57;ExcessHet=3.0103;FS=13.859;MLEAC=1;MLEAF=0.500;MQ=33.53;MQRankSum=1.796;QD=11.36;ReadPosRankSum=-4.833;SOR=2.461	GT:AD:DP:GQ:PL	0/1:46,11:57:99:685,0,1884
3L	25831536	.	G	T	185.77	.	AC=1;AF=0.500;AN=2;BaseQRankSum=2.974;ClippingRankSum=0.000;DP=62;ExcessHet=3.0103;FS=12.158;MLEAC=1;MLEAF=0.500;MQ=35.71;MQRankSum=3.978;QD=3.00;ReadPosRankSum=-2.169;SOR=2.533	GT:AD:DP:GQ:PL	0/1:48,14:62:99:214,0,1143
3L	25831621	.	T	A	407.77	.	AC=1;AF=0.500;AN=2;BaseQRankSum=1.779;ClippingRankSum=0.000;DP=61;ExcessHet=3.0103;FS=20.351;MLEAC=1;MLEAF=0.500;MQ=37.10;MQRankSum=4.841;QD=6.68;ReadPosRankSum=-0.069;SOR=3.263	GT:AD:DP:GQ:PL	0/1:41,20:61:99:436,0,927
3L	25831655	.	A	AGCACGCTT	839.73	.	AC=1;AF=0.500;AN=2;BaseQRankSum=0.585;ClippingRankSum=0.000;DP=55;ExcessHet=3.0103;FS=2.750;MLEAC=1;MLEAF=0.500;MQ=37.26;MQRankSum=4.411;QD=15.27;ReadPosRankSum=-1.199;SOR=1.298	GT:AD:DP:GQ:PL	0/1:35,20:55:99:877,0,1690
3L	25831674	.	C	T	270.77	.	AC=1;AF=0.500;AN=2;BaseQRankSum=-1.782;ClippingRankSum=0.000;DP=62;ExcessHet=3.0103;FS=0.000;MLEAC=1;MLEAF=0.500;MQ=37.61;MQRankSum=3.294;QD=4.37;ReadPosRankSum=-1.082;SOR=0.612	GT:AD:DP:GQ:PL	0/1:45,17:62:99:299,0,1947
3L	25831813	.	G	GTTAACATTTTAAAATATGGATCCATTTTATAATAGATAACCAAATTCCAAGAAGTACTCACAATCTCAACATCTCCTAGCGGGT	1126.73	.	AC=1;AF=0.500;AN=2;BaseQRankSum=-1.537;ClippingRankSum=0.000;DP=39;ExcessHet=3.0103;FS=40.677;MLEAC=1;MLEAF=0.500;MQ=36.66;MQRankSum=1.685;QD=28.89;ReadPosRankSum=-5.966;SOR=1.063	GT:AD:DP:GQ:PL	0/1:14,25:39:99:1164,0,854
3L	25831892	.	T	C	60.77	.	AC=1;AF=0.500;AN=2;BaseQRankSum=-0.031;ClippingRankSum=0.000;DP=10;ExcessHet=3.0103;FS=0.000;MLEAC=1;MLEAF=0.500;MQ=34.88;MQRankSum=0.524;QD=6.08;ReadPosRankSum=-0.210;SOR=0.446	GT:AD:DP:GQ:PL	0/1:7,3:10:89:89,0,481
3L	25831899	.	G	A	31.77	.	AC=1;AF=0.500;AN=2;BaseQRankSum=0.400;ClippingRankSum=0.000;DP=10;ExcessHet=3.0103;FS=0.000;MLEAC=1;MLEAF=0.500;MQ=33.83;MQRankSum=0.028;QD=3.18;ReadPosRankSum=0.000;SOR=1.609	GT:AD:DP:GQ:PL	0/1:8,2:10:60:60,0,544
3L	25831901	.	A	T	31.77	.	AC=1;AF=0.500;AN=2;BaseQRankSum=-0.431;ClippingRankSum=0.000;DP=9;ExcessHet=3.0103;FS=0.000;MLEAC=1;MLEAF=0.500;MQ=34.42;MQRankSum=1.221;QD=3.53;ReadPosRankSum=1.221;SOR=1.022	GT:AD:DP:GQ:PL	0/1:8,1:9:60:60,0,544
3L	25831967	.	A	G	238.77	.	AC=1;AF=0.500;AN=2;BaseQRankSum=-2.135;ClippingRankSum=0.000;DP=15;ExcessHet=3.0103;FS=11.139;MLEAC=1;MLEAF=0.500;MQ=38.90;MQRankSum=2.083;QD=15.92;ReadPosRankSum=-2.137;SOR=4.174	GT:AD:DP:GQ:PL	0/1:8,7:15:99:267,0,357
3L	25831968	.	C	T	280.77	.	AC=1;AF=0.500;AN=2;BaseQRankSum=1.098;ClippingRankSum=0.000;DP=16;ExcessHet=3.0103;FS=14.730;MLEAC=1;MLEAF=0.500;MQ=38.50;MQRankSum=2.218;QD=17.55;ReadPosRankSum=-1.264;SOR=4.170	GT:AD:DP:GQ:PL	0/1:9,7:16:99:309,0,354
3L	25831980	.	C	T	355.77	.	AC=1;AF=0.500;AN=2;BaseQRankSum=-0.182;ClippingRankSum=0.000;DP=19;ExcessHet=3.0103;FS=19.651;MLEAC=1;MLEAF=0.500;MQ=38.57;MQRankSum=2.569;QD=18.72;ReadPosRankSum=-1.413;SOR=4.610	GT:AD:DP:GQ:PL	0/1:10,9:19:99:384,0,390
3L	25831981	.	A	T	355.77	.	AC=1;AF=0.500;AN=2;BaseQRankSum=1.184;ClippingRankSum=0.000;DP=20;ExcessHet=3.0103;FS=19.651;MLEAC=1;MLEAF=0.500;MQ=38.86;MQRankSum=2.694;QD=17.79;ReadPosRankSum=-1.545;SOR=4.800	GT:AD:DP:GQ:PL	0/1:10,10:20:99:384,0,390
3L	25832011	.	G	A	270.77	.	AC=1;AF=0.500;AN=2;BaseQRankSum=1.596;ClippingRankSum=0.000;DP=24;ExcessHet=3.0103;FS=36.491;MLEAC=1;MLEAF=0.500;MQ=38.73;MQRankSum=3.752;QD=11.28;ReadPosRankSum=2.175;SOR=5.279	GT:AD:DP:GQ:PL	0/1:11,13:24:99:299,0,242
3L	25832039	.	C	T	288.77	.	AC=1;AF=0.500;AN=2;BaseQRankSum=3.271;ClippingRankSum=0.000;DP=20;ExcessHet=3.0103;FS=37.433;MLEAC=1;MLEAF=0.500;MQ=39.95;MQRankSum=2.987;QD=14.44;ReadPosRankSum=0.079;SOR=5.279	GT:AD:DP:GQ:PL	0/1:7,13:20:99:317,0,133
3L	25832072	.	T	C	569.77	.	AC=1;AF=0.500;AN=2;BaseQRankSum=-1.758;ClippingRankSum=0.000;DP=22;ExcessHet=3.0103;FS=36.424;MLEAC=1;MLEAF=0.500;MQ=39.86;MQRankSum=3.700;QD=25.90;ReadPosRankSum=-1.217;SOR=5.667	GT:AD:DP:GQ:PL	0/1:6,16:22:99:598,0,204
3L	25832082	.	C	T	489.77	.	AC=1;AF=0.500;AN=2;BaseQRankSum=-1.440;ClippingRankSum=0.000;DP=20;ExcessHet=3.0103;FS=28.682;MLEAC=1;MLEAF=0.500;MQ=39.48;MQRankSum=3.610;QD=24.49;ReadPosRankSum=-0.198;SOR=5.279	GT:AD:DP:GQ:PL	0/1:7,13:20:99:518,0,248
3L	25832109	.	G	C	303.77	.	AC=1;AF=0.500;AN=2;BaseQRankSum=1.453;ClippingRankSum=0.000;DP=21;ExcessHet=3.0103;FS=22.330;MLEAC=1;MLEAF=0.500;MQ=38.36;MQRankSum=2.960;QD=14.47;ReadPosRankSum=-0.413;SOR=5.419	GT:AD:DP:GQ:PL	0/1:7,14:21:99:332,0,130
3L	25832137	.	G	C	270.77	.	AC=1;AF=0.500;AN=2;BaseQRankSum=-2.123;ClippingRankSum=0.000;DP=18;ExcessHet=3.0103;FS=5.563;MLEAC=1;MLEAF=0.500;MQ=36.10;MQRankSum=1.789;QD=15.04;ReadPosRankSum=0.000;SOR=3.477	GT:AD:DP:GQ:PL	0/1:5,13:18:87:299,0,87
3L	25836544	.	A	G	65.77	.	AC=1;AF=0.500;AN=2;BaseQRankSum=-1.830;ClippingRankSum=0.000;DP=24;ExcessHet=3.0103;FS=0.000;MLEAC=1;MLEAF=0.500;MQ=37.13;MQRankSum=0.039;QD=2.74;ReadPosRankSum=-1.131;SOR=0.223	GT:AD:DP:GQ:PL	0/1:20,4:24:94:94,0,1471
3L	25836550	.	T	A	107.77	.	AC=1;AF=0.500;AN=2;BaseQRankSum=2.837;ClippingRankSum=0.000;DP=25;ExcessHet=3.0103;FS=0.000;MLEAC=1;MLEAF=0.500;MQ=37.42;MQRankSum=0.485;QD=4.31;ReadPosRankSum=-1.361;SOR=0.307	GT:AD:DP:GQ:PL	0/1:20,5:25:99:136,0,1468
3L	25836555	.	A	G	107.77	.	AC=1;AF=0.500;AN=2;BaseQRankSum=2.973;ClippingRankSum=0.000;DP=24;ExcessHet=3.0103;FS=0.000;MLEAC=1;MLEAF=0.500;MQ=37.63;MQRankSum=0.400;QD=4.49;ReadPosRankSum=-1.697;SOR=0.336	GT:AD:DP:GQ:PL	0/1:19,5:24:99:136,0,1468
3L	25836649	.	T	A	136.77	.	AC=1;AF=0.500;AN=2;BaseQRankSum=0.579;ClippingRankSum=0.000;DP=38;ExcessHet=3.0103;FS=4.322;MLEAC=1;MLEAF=0.500;MQ=34.66;MQRankSum=3.205;QD=3.60;ReadPosRankSum=-0.743;SOR=2.093	GT:AD:DP:GQ:PL	0/1:32,6:38:99:165,0,1448
3L	25836659	.	G	T	141.77	.	AC=1;AF=0.500;AN=2;BaseQRankSum=1.879;ClippingRankSum=0.000;DP=35;ExcessHet=3.0103;FS=3.960;MLEAC=1;MLEAF=0.500;MQ=33.51;MQRankSum=3.840;QD=4.05;ReadPosRankSum=-2.125;SOR=1.240	GT:AD:DP:GQ:PL	0/1:29,6:35:99:170,0,1415
3L	25836682	.	A	AATTTCTTCTTCGAATAGCGAACTCTCAAAATGACTATTCACCTGTTCAATCAGGTTATCTATTTTATGCCATAAAAATTCAATTTTATTTTTCCTTATTTTAAGGAAATCTGGACTACTGTCTG	118.73	.	AC=1;AF=0.500;AN=2;BaseQRankSum=0.127;ClippingRankSum=0.000;DP=38;ExcessHet=3.0103;FS=4.230;MLEAC=1;MLEAF=0.500;MQ=33.90;MQRankSum=3.658;QD=3.12;ReadPosRankSum=-3.833;SOR=1.184	GT:AD:DP:GQ:PL	0/1:32,6:38:99:156,0,2559
3L	25836797	.	T	C	169.77	.	AC=1;AF=0.500;AN=2;BaseQRankSum=-0.145;ClippingRankSum=0.000;DP=42;ExcessHet=3.0103;FS=23.254;MLEAC=1;MLEAF=0.500;MQ=35.21;MQRankSum=3.517;QD=4.24;ReadPosRankSum=-1.156;SOR=4.402	GT:AD:DP:GQ:PL	0/1:32,8:40:99:198,0,1450
3L	25836812	.	T	G	86.77	.	AC=1;AF=0.500;AN=2;BaseQRankSum=-1.372;ClippingRankSum=0.000;DP=39;ExcessHet=3.0103;FS=13.341;MLEAC=1;MLEAF=0.500;MQ=34.83;MQRankSum=2.907;QD=2.35;ReadPosRankSum=1.410;SOR=3.601	GT:AD:DP:GQ:PL	0/1:32,5:37:99:115,0,1460
3L	25836843	.	T	A	97.77	.	AC=1;AF=0.500;AN=2;BaseQRankSum=-1.536;ClippingRankSum=0.000;DP=38;ExcessHet=3.0103;FS=15.721;MLEAC=1;MLEAF=0.500;MQ=34.57;MQRankSum=3.336;QD=2.64;ReadPosRankSum=-1.632;SOR=3.910	GT:AD:DP:GQ:PL	0/1:31,6:37:99:126,0,786
3L	25855418	.	G	A	121.77	.	AC=1;AF=0.500;AN=2;BaseQRankSum=-0.489;ClippingRankSum=0.000;DP=16;ExcessHet=3.0103;FS=13.919;MLEAC=1;MLEAF=0.500;MQ=33.34;MQRankSum=1.636;QD=8.12;ReadPosRankSum=0.860;SOR=1.402	GT:AD:DP:GQ:PL	0/1:8,7:15:99:150,0,178
3L	25916004	.	A	G	97.18	.	AC=1;AF=0.500;AN=2;BaseQRankSum=0.967;ClippingRankSum=0.000;DP=6;ExcessHet=3.0103;FS=7.782;MLEAC=1;MLEAF=0.500;MQ=41.08;MQRankSum=1.383;QD=16.20;ReadPosRankSum=1.383;SOR=3.590	GT:AD:DP:GQ:PL	0/1:1,5:6:10:125,0,10
3L	25916015	.	ATTCCTTTGCTGG	A	169.74	.	AC=1;AF=0.500;AN=2;BaseQRankSum=-1.383;ClippingRankSum=0.000;DP=6;ExcessHet=3.0103;FS=7.782;MLEAC=1;MLEAF=0.500;MQ=41.08;MQRankSum=1.383;QD=28.29;ReadPosRankSum=1.383;SOR=3.590	GT:AD:DP:GQ:PL	0/1:1,5:6:27:207,0,27
3L	25916029	.	G	A	196.90	.	AC=2;AF=1.00;AN=2;DP=5;ExcessHet=3.0103;FS=0.000;MLEAC=2;MLEAF=1.00;MQ=42.81;QD=27.85;SOR=3.611	GT:AD:DP:GQ:PL	1/1:0,5:5:15:225,15,0
3L	25916030	.	CGT	C	187.87	.	AC=2;AF=1.00;AN=2;DP=5;ExcessHet=3.0103;FS=0.000;MLEAC=2;MLEAF=1.00;MQ=42.81;QD=28.17;SOR=3.611	GT:AD:DP:GQ:PL	1/1:0,5:5:15:225,15,0
3L	25916034	.	T	A	196.90	.	AC=2;AF=1.00;AN=2;DP=5;ExcessHet=3.0103;FS=0.000;MLEAC=2;MLEAF=1.00;MQ=42.81;QD=31.94;SOR=3.611	GT:AD:DP:GQ:PL	1/1:0,5:5:15:225,15,0
3L	25916035	.	G	C	196.90	.	AC=2;AF=1.00;AN=2;DP=5;ExcessHet=3.0103;FS=0.000;MLEAC=2;MLEAF=1.00;MQ=42.81;QD=27.18;SOR=3.611	GT:AD:DP:GQ:PL	1/1:0,5:5:15:225,15,0
3L	25916039	.	A	C	196.90	.	AC=2;AF=1.00;AN=2;DP=5;ExcessHet=3.0103;FS=0.000;MLEAC=2;MLEAF=1.00;MQ=42.81;QD=26.79;SOR=3.611	GT:AD:DP:GQ:PL	1/1:0,5:5:15:225,15,0
3L	25916041	.	A	ACTT	187.87	.	AC=2;AF=1.00;AN=2;DP=5;ExcessHet=3.0103;FS=0.000;MLEAC=2;MLEAF=1.00;MQ=42.81;QD=26.18;SOR=3.611	GT:AD:DP:GQ:PL	1/1:0,5:5:15:225,15,0
3L	25916043	.	TCA	T	187.87	.	AC=2;AF=1.00;AN=2;DP=5;ExcessHet=3.0103;FS=0.000;MLEAC=2;MLEAF=1.00;MQ=42.81;QD=31.17;SOR=3.611	GT:AD:DP:GQ:PL	1/1:0,5:5:15:225,15,0
3L	25916051	.	C	CTAA	187.87	.	AC=2;AF=1.00;AN=2;DP=5;ExcessHet=3.0103;FS=0.000;MLEAC=2;MLEAF=1.00;MQ=42.81;QD=26.02;SOR=3.611	GT:AD:DP:GQ:PL	1/1:0,5:5:15:225,15,0
3L	25916053	.	A	T	196.90	.	AC=2;AF=1.00;AN=2;DP=4;ExcessHet=3.0103;FS=0.000;MLEAC=2;MLEAF=1.00;MQ=42.51;QD=30.00;SOR=3.258	GT:AD:DP:GQ:PL	1/1:0,4:4:15:225,15,0
3L	25916055	.	TTA	T	143	.	AC=2;AF=1.00;AN=2;DP=4;ExcessHet=3.0103;FS=0.000;MLEAC=2;MLEAF=1.00;MQ=42.51;QD=24.72;SOR=3.258	GT:AD:DP:GQ:PL	1/1:0,4:4:12:180,12,0
3L	25916064	.	A	T	152.03	.	AC=2;AF=1.00;AN=2;DP=3;ExcessHet=3.0103;FS=0.000;MLEAC=2;MLEAF=1.00;MQ=42.00;QD=27.62;SOR=2.833	GT:AD:DP:GQ:PL	1/1:0,3:3:12:180,12,0
3L	25916066	.	AT	A	98.25	.	AC=2;AF=1.00;AN=2;DP=3;ExcessHet=3.0103;FS=0.000;MLEAC=2;MLEAF=1.00;MQ=42.00;QD=32.75;SOR=2.833	GT:AD:DP:GQ:PL	1/1:0,3:3:9:135,9,0
3L	25916071	.	TCCTCATTTTCTGGA	T	98.25	.	AC=2;AF=1.00;AN=2;DP=2;ExcessHet=3.0103;FS=0.000;MLEAC=2;MLEAF=1.00;MQ=42.00;QD=33.02;SOR=2.303	GT:AD:DP:GQ:PL	1/1:0,2:2:9:135,9,0
3L	25916087	.	A	AG	98.25	.	AC=2;AF=1.00;AN=2;DP=3;ExcessHet=3.0103;FS=0.000;MLEAC=2;MLEAF=1.00;MQ=42.00;QD=32.75;SOR=1.179	GT:AD:DP:GQ:PL	1/1:0,3:3:9:135,9,0
3L	25916089	.	GTC	G	143	.	AC=2;AF=1.00;AN=2;DP=3;ExcessHet=3.0103;FS=0.000;MLEAC=2;MLEAF=1.00;MQ=42.00;QD=31.83;SOR=1.179	GT:AD:DP:GQ:PL	1/1:0,3:3:12:180,12,0
3L	25916094	.	C	G	107.28	.	AC=2;AF=1.00;AN=2;DP=3;ExcessHet=3.0103;FS=0.000;MLEAC=2;MLEAF=1.00;MQ=42.68;QD=34.78;SOR=1.179	GT:AD:DP:GQ:PL	1/1:0,3:3:9:135,9,0
3L	25916095	.	AC	A	98.25	.	AC=2;AF=1.00;AN=2;DP=3;ExcessHet=3.0103;FS=0.000;MLEAC=2;MLEAF=1.00;MQ=42.68;QD=32.75;SOR=1.179	GT:AD:DP:GQ:PL	1/1:0,3:3:9:135,9,0
3L	25916099	.	AT	A	53.70	.	AC=2;AF=1.00;AN=2;DP=2;ExcessHet=3.0103;FS=0.000;MLEAC=2;MLEAF=1.00;MQ=43.01;QD=26.85;SOR=2.303	GT:AD:DP:GQ:PL	1/1:0,2:2:6:90,6,0
3L	25916101	.	CCAAATTTCCGAT	C	53.70	.	AC=2;AF=1.00;AN=2;DP=2;ExcessHet=3.0103;FS=0.000;MLEAC=2;MLEAF=1.00;MQ=43.01;QD=26.85;SOR=2.303	GT:AD:DP:GQ:PL	1/1:0,2:2:6:90,6,0
3L	25916115	.	T	G	62.74	.	AC=2;AF=1.00;AN=2;DP=2;ExcessHet=3.0103;FS=0.000;MLEAC=2;MLEAF=1.00;MQ=43.01;QD=31.37;SOR=2.303	GT:AD:DP:GQ:PL	1/1:0,2:2:6:90,6,0
3L	25916169	.	A	T	58.28	.	AC=2;AF=1.00;AN=2;DP=3;ExcessHet=3.0103;FS=0.000;MLEAC=2;MLEAF=1.00;MQ=43.34;QD=19.43;SOR=2.833	GT:AD:DP:GQ:PL	1/1:0,3:3:9:86,9,0
3L	25916186	.	C	T	85.03	.	AC=2;AF=1.00;AN=2;DP=4;ExcessHet=3.0103;FS=0.000;MLEAC=2;MLEAF=1.00;MQ=43.51;QD=21.26;SOR=3.258	GT:AD:DP:GQ:PL	1/1:0,4:4:12:113,12,0
3L	25916199	.	A	T	67.85	.	AC=1;AF=0.500;AN=2;BaseQRankSum=1.834;ClippingRankSum=0.000;DP=6;ExcessHet=3.0103;FS=4.771;MLEAC=1;MLEAF=0.500;MQ=43.67;MQRankSum=-0.431;QD=11.31;ReadPosRankSum=1.834;SOR=3.258	GT:AD:DP:GQ:PL	0/1:2,4:6:17:96,0,17
3L	25916325	.	A	G	91.77	.	AC=1;AF=0.500;AN=2;BaseQRankSum=-0.842;ClippingRankSum=0.000;DP=6;ExcessHet=3.0103;FS=3.979;MLEAC=1;MLEAF=0.500;MQ=43.67;MQRankSum=-0.524;QD=18.35;ReadPosRankSum=0.842;SOR=2.833	GT:AD:DP:GQ:PL	0/1:2,3:5:59:120,0,59
3L	25916333	.	C	T	91.77	.	AC=1;AF=0.500;AN=2;BaseQRankSum=0.253;ClippingRankSum=0.000;DP=5;ExcessHet=3.0103;FS=3.979;MLEAC=1;MLEAF=0.500;MQ=43.02;MQRankSum=0.674;QD=18.35;ReadPosRankSum=1.645;SOR=2.833	GT:AD:DP:GQ:PL	0/1:2,3:5:53:120,0,53
3L	25917738	.	C	CCTACTTTAGCATAGA	53.70	.	AC=2;AF=1.00;AN=2;DP=2;ExcessHet=3.0103;FS=0.000;MLEAC=2;MLEAF=1.00;MQ=44.00;QD=29.46;SOR=1.609	GT:AD:DP:GQ:PL	1/1:0,1:1:6:90,6,0
3L	25920656	.	A	T	107.28	.	AC=2;AF=1.00;AN=2;DP=3;ExcessHet=3.0103;FS=0.000;MLEAC=2;MLEAF=1.00;MQ=44.00;QD=26.45;SOR=2.833	GT:AD:DP:GQ:PL	1/1:0,3:3:9:135,9,0
3L	25920658	.	T	A	107.28	.	AC=2;AF=1.00;AN=2;DP=3;ExcessHet=3.0103;FS=0.000;MLEAC=2;MLEAF=1.00;MQ=44.00;QD=32.71;SOR=2.833	GT:AD:DP:GQ:PL	1/1:0,3:3:9:135,9,0
3L	25920661	.	G	A	107.28	.	AC=2;AF=1.00;AN=2;DP=3;ExcessHet=3.0103;FS=0.000;MLEAC=2;MLEAF=1.00;MQ=44.00;QD=29.14;SOR=2.833	GT:AD:DP:GQ:PL	1/1:0,3:3:9:135,9,0
3L	25921093	.	T	A	95.90	.	AC=2;AF=1.00;AN=2;DP=7;ExcessHet=3.0103;FS=0.000;MLEAC=2;MLEAF=1.00;MQ=43.44;QD=19.18;SOR=3.611	GT:AD:DP:GQ:PL	1/1:0,5:5:15:124,15,0
3L	25968054	.	C	CA	256.73	.	AC=1;AF=0.500;AN=2;BaseQRankSum=-0.447;ClippingRankSum=0.000;DP=36;ExcessHet=3.0103;FS=7.806;MLEAC=1;MLEAF=0.500;MQ=40.68;MQRankSum=-1.974;QD=8.02;ReadPosRankSum=1.152;SOR=0.707	GT:AD:DP:GQ:PL	0/1:13,19:32:99:294,0,123
3L	26003940	.	A	C	393.77	.	AC=2;AF=1.00;AN=2;DP=16;ExcessHet=3.0103;FS=0.000;MLEAC=2;MLEAF=1.00;MQ=29.71;QD=24.61;SOR=1.609	GT:AD:DP:GQ:PL	1/1:0,16:16:48:422,48,0
3L	26014027	.	G	A	967.77	.	AC=1;AF=0.500;AN=2;BaseQRankSum=1.434;ClippingRankSum=0.000;DP=69;ExcessHet=3.0103;FS=6.604;MLEAC=1;MLEAF=0.500;MQ=43.97;MQRankSum=-0.724;QD=14.03;ReadPosRankSum=1.579;SOR=0.429	GT:AD:DP:GQ:PL	0/1:25,44:69:99:996,0,507
3L	26019714	.	G	T	56.77	.	AC=1;AF=0.500;AN=2;BaseQRankSum=-1.282;ClippingRankSum=0.000;DP=6;ExcessHet=3.0103;FS=0.000;MLEAC=1;MLEAF=0.500;MQ=28.89;MQRankSum=-0.967;QD=9.46;ReadPosRankSum=1.834;SOR=0.368	GT:AD:DP:GQ:PL	0/1:2,4:6:41:85,0,41
3L	26019743	.	A	C	71.03	.	AC=2;AF=1.00;AN=2;DP=4;ExcessHet=3.0103;FS=0.000;MLEAC=2;MLEAF=1.00;MQ=27.78;QD=17.76;SOR=1.609	GT:AD:DP:GQ:PL	1/1:0,4:4:12:99,12,0
3L	26025106	.	C	T	120.77	.	AC=1;AF=0.500;AN=2;BaseQRankSum=1.620;ClippingRankSum=0.000;DP=43;ExcessHet=3.0103;FS=5.710;MLEAC=1;MLEAF=0.500;MQ=30.66;MQRankSum=-3.631;QD=3.02;ReadPosRankSum=1.811;SOR=1.863	GT:AD:DP:GQ:PL	0/1:30,10:40:99:149,0,712
3L	26025138	.	C	A	334.77	.	AC=1;AF=0.500;AN=2;BaseQRankSum=1.088;ClippingRankSum=0.000;DP=47;ExcessHet=3.0103;FS=3.186;MLEAC=1;MLEAF=0.500;MQ=31.28;MQRankSum=-2.680;QD=7.79;ReadPosRankSum=3.399;SOR=1.424	GT:AD:DP:GQ:PL	0/1:32,11:43:99:363,0,1788
3L	26025146	.	T	G	340.77	.	AC=1;AF=0.500;AN=2;BaseQRankSum=-1.701;ClippingRankSum=0.000;DP=45;ExcessHet=3.0103;FS=7.610;MLEAC=1;MLEAF=0.500;MQ=31.43;MQRankSum=-2.979;QD=8.31;ReadPosRankSum=3.605;SOR=1.765	GT:AD:DP:GQ:PL	0/1:30,11:41:99:369,0,1772
3L	26025152	.	T	G	346.77	.	AC=1;AF=0.500;AN=2;BaseQRankSum=0.000;ClippingRankSum=0.000;DP=43;ExcessHet=3.0103;FS=8.091;MLEAC=1;MLEAF=0.500;MQ=31.53;MQRankSum=-2.876;QD=8.89;ReadPosRankSum=2.861;SOR=1.731	GT:AD:DP:GQ:PL	0/1:28,11:39:99:375,0,1693
3L	26025155	.	T	A	352.77	.	AC=1;AF=0.500;AN=2;BaseQRankSum=-1.049;ClippingRankSum=0.000;DP=42;ExcessHet=3.0103;FS=7.971;MLEAC=1;MLEAF=0.500;MQ=31.74;MQRankSum=-3.044;QD=9.28;ReadPosRankSum=2.356;SOR=1.744	GT:AD:DP:GQ:PL	0/1:27,11:38:99:381,0,1571
3L	26025164	.	T	C	355.77	.	AC=1;AF=0.500;AN=2;BaseQRankSum=-1.426;ClippingRankSum=0.000;DP=41;ExcessHet=3.0103;FS=7.720;MLEAC=1;MLEAF=0.500;MQ=31.60;MQRankSum=-2.993;QD=9.62;ReadPosRankSum=1.777;SOR=1.760	GT:AD:DP:GQ:PL	0/1:26,11:37:99:384,0,1502
3L	26025168	.	T	C	352.77	.	AC=1;AF=0.500;AN=2;BaseQRankSum=0.201;ClippingRankSum=0.000;DP=42;ExcessHet=3.0103;FS=7.971;MLEAC=1;MLEAF=0.500;MQ=31.63;MQRankSum=-3.049;QD=9.28;ReadPosRankSum=1.828;SOR=1.744	GT:AD:DP:GQ:PL	0/1:27,11:38:99:381,0,1544
3L	26025172	.	A	G	352.77	.	AC=1;AF=0.500;AN=2;BaseQRankSum=-1.446;ClippingRankSum=0.000;DP=42;ExcessHet=3.0103;FS=7.971;MLEAC=1;MLEAF=0.500;MQ=31.63;MQRankSum=-3.049;QD=9.28;ReadPosRankSum=1.181;SOR=1.744	GT:AD:DP:GQ:PL	0/1:27,11:38:99:381,0,1544
3L	26025191	.	C	T	358.77	.	AC=1;AF=0.500;AN=2;BaseQRankSum=-1.643;ClippingRankSum=0.000;DP=39;ExcessHet=3.0103;FS=11.247;MLEAC=1;MLEAF=0.500;MQ=31.40;MQRankSum=-2.895;QD=10.25;ReadPosRankSum=-1.218;SOR=1.696	GT:AD:DP:GQ:PL	0/1:24,11:35:99:387,0,1317
3L	26059648	.	T	C	43.77	.	AC=1;AF=0.500;AN=2;BaseQRankSum=1.656;ClippingRankSum=0.000;DP=34;ExcessHet=3.0103;FS=3.003;MLEAC=1;MLEAF=0.500;MQ=36.56;MQRankSum=-2.046;QD=1.29;ReadPosRankSum=-2.501;SOR=1.888	GT:AD:DP:GQ:PL	0/1:32,2:34:72:72,0,1778
3L	26059656	.	A	G	40.77	.	AC=1;AF=0.500;AN=2;BaseQRankSum=-1.905;ClippingRankSum=0.000;DP=37;ExcessHet=3.0103;FS=1.988;MLEAC=1;MLEAF=0.500;MQ=36.54;MQRankSum=-1.760;QD=1.10;ReadPosRankSum=-2.355;SOR=1.179	GT:AD:DP:GQ:PL	0/1:33,4:37:69:69,0,1832
3L	26059662	.	C	T	40.77	.	AC=1;AF=0.500;AN=2;BaseQRankSum=-2.522;ClippingRankSum=0.000;DP=36;ExcessHet=3.0103;FS=2.037;MLEAC=1;MLEAF=0.500;MQ=36.15;MQRankSum=-1.703;QD=1.13;ReadPosRankSum=-2.036;SOR=1.251	GT:AD:DP:GQ:PL	0/1:32,4:36:69:69,0,1808
3L	26059705	.	G	A	37.77	.	AC=1;AF=0.500;AN=2;BaseQRankSum=-2.591;ClippingRankSum=0.000;DP=35;ExcessHet=3.0103;FS=0.000;MLEAC=1;MLEAF=0.500;MQ=35.99;MQRankSum=-1.753;QD=1.08;ReadPosRankSum=1.333;SOR=0.836	GT:AD:DP:GQ:PL	0/1:31,4:35:66:66,0,1558
3L	26059711	.	A	G	37.77	.	AC=1;AF=0.500;AN=2;BaseQRankSum=-2.931;ClippingRankSum=0.000;DP=38;ExcessHet=3.0103;FS=0.000;MLEAC=1;MLEAF=0.500;MQ=36.15;MQRankSum=-1.895;QD=0.99;ReadPosRankSum=1.181;SOR=0.963	GT:AD:DP:GQ:PL	0/1:34,4:38:66:66,0,1558
3L	26069919	.	G	C	100.77	.	AC=1;AF=0.500;AN=2;BaseQRankSum=1.172;ClippingRankSum=0.000;DP=18;ExcessHet=3.0103;FS=10.055;MLEAC=1;MLEAF=0.500;MQ=35.82;MQRankSum=2.482;QD=5.93;ReadPosRankSum=0.861;SOR=1.419	GT:AD:DP:GQ:PL	0/1:13,4:17:99:129,0,575
3L	26069929	.	A	G	129.77	.	AC=1;AF=0.500;AN=2;BaseQRankSum=-0.473;ClippingRankSum=0.000;DP=17;ExcessHet=3.0103;FS=9.756;MLEAC=1;MLEAF=0.500;MQ=36.87;MQRankSum=2.443;QD=8.11;ReadPosRankSum=-0.355;SOR=1.864	GT:AD:DP:GQ:PL	0/1:11,5:16:99:158,0,540
3L	26075995	.	G	T	62.74	.	AC=2;AF=1.00;AN=2;DP=2;ExcessHet=3.0103;FS=0.000;MLEAC=2;MLEAF=1.00;MQ=41.00;QD=31.37;SOR=0.693	GT:AD:DP:GQ:PL	1/1:0,2:2:6:90,6,0
3L	26076003	.	C	G	62.74	.	AC=2;AF=1.00;AN=2;DP=2;ExcessHet=3.0103;FS=0.000;MLEAC=2;MLEAF=1.00;MQ=41.00;QD=31.37;SOR=0.693	GT:AD:DP:GQ:PL	1/1:0,2:2:6:90,6,0
3L	26136708	.	G	T	300.77	.	AC=2;AF=1.00;AN=2;DP=12;ExcessHet=3.0103;FS=0.000;MLEAC=2;MLEAF=1.00;MQ=29.92;QD=25.06;SOR=1.445	GT:AD:DP:GQ:PL	1/1:0,12:12:36:329,36,0
3L	26143653	.	G	A	62.77	.	AC=1;AF=0.500;AN=2;BaseQRankSum=0.744;ClippingRankSum=0.000;DP=7;ExcessHet=3.0103;FS=0.000;MLEAC=1;MLEAF=0.500;MQ=36.26;MQRankSum=1.068;QD=8.97;ReadPosRankSum=0.000;SOR=0.941	GT:AD:DP:GQ:PL	0/1:3,4:7:62:91,0,62
3L	26149705	.	G	GTTTTTGT	58.73	.	AC=1;AF=0.500;AN=2;BaseQRankSum=-0.763;ClippingRankSum=0.000;DP=12;ExcessHet=3.0103;FS=2.932;MLEAC=1;MLEAF=0.500;MQ=33.42;MQRankSum=1.118;QD=4.89;ReadPosRankSum=1.363;SOR=1.828	GT:AD:DP:GQ:PL	0/1:9,3:12:96:96,0,524
3L	26149707	.	C	CAA	58.73	.	AC=1;AF=0.500;AN=2;BaseQRankSum=0.090;ClippingRankSum=0.000;DP=13;ExcessHet=3.0103;FS=2.774;MLEAC=1;MLEAF=0.500;MQ=34.16;MQRankSum=1.113;QD=4.52;ReadPosRankSum=1.615;SOR=1.609	GT:AD:DP:GQ:PL	0/1:10,3:13:96:96,0,524
3L	26149708	.	TC	T	58.73	.	AC=1;AF=0.500;AN=2;BaseQRankSum=0.724;ClippingRankSum=0.000;DP=13;ExcessHet=3.0103;FS=2.774;MLEAC=1;MLEAF=0.500;MQ=34.16;MQRankSum=1.113;QD=4.52;ReadPosRankSum=1.619;SOR=1.609	GT:AD:DP:GQ:PL	0/1:10,3:13:96:96,0,524
3L	26149712	.	T	TC	58.73	.	AC=1;AF=0.500;AN=2;BaseQRankSum=0.538;ClippingRankSum=0.000;DP=12;ExcessHet=3.0103;FS=2.932;MLEAC=1;MLEAF=0.500;MQ=34.17;MQRankSum=0.989;QD=4.89;ReadPosRankSum=0.703;SOR=1.828	GT:AD:DP:GQ:PL	0/1:9,3:12:96:96,0,524
3L	26149814	.	A	ACGCACACCGGGCGAAGTGTACAATATGACCTCGTGTGGCCATACTCTTGGCAGTTTGTACATTGTACAGG	31.73	.	AC=1;AF=0.500;AN=2;BaseQRankSum=0.893;ClippingRankSum=0.000;DP=22;ExcessHet=3.0103;FS=6.193;MLEAC=1;MLEAF=0.500;MQ=32.66;MQRankSum=2.816;QD=1.44;ReadPosRankSum=-2.687;SOR=2.655	GT:AD:DP:GQ:PL	0/1:19,3:22:69:69,0,900
3L	26149927	.	G	C	73.77	.	AC=1;AF=0.500;AN=2;BaseQRankSum=-2.386;ClippingRankSum=0.000;DP=18;ExcessHet=3.0103;FS=3.039;MLEAC=1;MLEAF=0.500;MQ=36.71;MQRankSum=2.321;QD=4.10;ReadPosRankSum=1.237;SOR=1.911	GT:AD:DP:GQ:PL	0/1:11,7:18:99:102,0,258
3L	26153892	.	T	C	94.77	.	AC=1;AF=0.500;AN=2;BaseQRankSum=1.150;ClippingRankSum=0.000;DP=4;ExcessHet=3.0103;FS=6.021;MLEAC=1;MLEAF=0.500;MQ=27.86;MQRankSum=-1.150;QD=23.69;ReadPosRankSum=-1.150;SOR=2.788	GT:AD:DP:GQ:PL	0/1:1,3:4:33:123,0,33
3L	26153894	.	T	G	94.77	.	AC=1;AF=0.500;AN=2;BaseQRankSum=-0.319;ClippingRankSum=0.000;DP=4;ExcessHet=3.0103;FS=6.021;MLEAC=1;MLEAF=0.500;MQ=27.86;MQRankSum=-1.150;QD=23.69;ReadPosRankSum=-0.319;SOR=2.788	GT:AD:DP:GQ:PL	0/1:1,3:4:33:123,0,33
3L	26153902	.	C	T	94.77	.	AC=1;AF=0.500;AN=2;BaseQRankSum=-0.319;ClippingRankSum=0.000;DP=4;ExcessHet=3.0103;FS=6.021;MLEAC=1;MLEAF=0.500;MQ=27.86;MQRankSum=-1.150;QD=23.69;ReadPosRankSum=-0.319;SOR=2.788	GT:AD:DP:GQ:PL	0/1:1,3:4:33:123,0,33
3L	26153911	.	T	C	94.77	.	AC=1;AF=0.500;AN=2;BaseQRankSum=0.674;ClippingRankSum=0.000;DP=4;ExcessHet=3.0103;FS=6.021;MLEAC=1;MLEAF=0.500;MQ=27.86;MQRankSum=-1.150;QD=23.69;ReadPosRankSum=1.150;SOR=2.788	GT:AD:DP:GQ:PL	0/1:1,3:4:33:123,0,33
3L	26153912	.	G	A	94.77	.	AC=1;AF=0.500;AN=2;BaseQRankSum=0.319;ClippingRankSum=0.000;DP=4;ExcessHet=3.0103;FS=6.021;MLEAC=1;MLEAF=0.500;MQ=27.86;MQRankSum=-1.150;QD=23.69;ReadPosRankSum=1.150;SOR=2.788	GT:AD:DP:GQ:PL	0/1:1,3:4:33:123,0,33
3L	26153921	.	T	C	94.77	.	AC=1;AF=0.500;AN=2;BaseQRankSum=0.319;ClippingRankSum=0.000;DP=4;ExcessHet=3.0103;FS=6.021;MLEAC=1;MLEAF=0.500;MQ=27.86;MQRankSum=-1.150;QD=23.69;ReadPosRankSum=1.150;SOR=2.788	GT:AD:DP:GQ:PL	0/1:1,3:4:33:123,0,33
3L	26153932	.	G	A	94.77	.	AC=1;AF=0.500;AN=2;BaseQRankSum=-1.150;ClippingRankSum=0.000;DP=4;ExcessHet=3.0103;FS=6.021;MLEAC=1;MLEAF=0.500;MQ=27.86;MQRankSum=-1.150;QD=23.69;ReadPosRankSum=1.150;SOR=2.788	GT:AD:DP:GQ:PL	0/1:1,3:4:33:123,0,33
3L	26153935	.	T	C	94.77	.	AC=1;AF=0.500;AN=2;BaseQRankSum=-1.150;ClippingRankSum=0.000;DP=4;ExcessHet=3.0103;FS=6.021;MLEAC=1;MLEAF=0.500;MQ=27.86;MQRankSum=-1.150;QD=23.69;ReadPosRankSum=1.150;SOR=2.788	GT:AD:DP:GQ:PL	0/1:1,3:4:33:123,0,33
3L	26153963	.	A	C	75.28	.	AC=2;AF=1.00;AN=2;DP=3;ExcessHet=3.0103;FS=0.000;MLEAC=2;MLEAF=1.00;MQ=26.73;QD=25.09;SOR=2.833	GT:AD:DP:GQ:PL	1/1:0,3:3:9:103,9,0
3L	26157871	.	G	A	39.77	.	AC=1;AF=0.500;AN=2;BaseQRankSum=-0.674;ClippingRankSum=0.000;DP=2;ExcessHet=3.0103;FS=0.000;MLEAC=1;MLEAF=0.500;MQ=42.53;MQRankSum=-0.674;QD=19.88;ReadPosRankSum=0.674;SOR=0.693	GT:AD:DP:GQ:PL	0/1:1,1:2:48:68,0,48
3L	26157874	.	C	T	39.77	.	AC=1;AF=0.500;AN=2;BaseQRankSum=0.431;ClippingRankSum=0.000;DP=4;ExcessHet=3.0103;FS=0.000;MLEAC=1;MLEAF=0.500;MQ=39.80;MQRankSum=-0.967;QD=13.26;ReadPosRankSum=0.000;SOR=1.179	GT:AD:DP:GQ:PL	0/1:1,2:3:48:68,0,48
3L	26158144	.	T	C	62.74	.	AC=2;AF=1.00;AN=2;DP=2;ExcessHet=3.0103;FS=0.000;MLEAC=2;MLEAF=1.00;MQ=43.01;QD=31.37;SOR=2.303	GT:AD:DP:GQ:PL	1/1:0,2:2:6:90,6,0
3L	26158145	.	G	T	62.74	.	AC=2;AF=1.00;AN=2;DP=2;ExcessHet=3.0103;FS=0.000;MLEAC=2;MLEAF=1.00;MQ=43.01;QD=31.37;SOR=2.303	GT:AD:DP:GQ:PL	1/1:0,2:2:6:90,6,0
3L	26158149	.	A	G	62.74	.	AC=2;AF=1.00;AN=2;DP=2;ExcessHet=3.0103;FS=0.000;MLEAC=2;MLEAF=1.00;MQ=43.01;QD=31.37;SOR=2.303	GT:AD:DP:GQ:PL	1/1:0,2:2:6:90,6,0
3L	26158159	.	A	G	63.74	.	AC=2;AF=1.00;AN=2;DP=3;ExcessHet=3.0103;FS=0.000;MLEAC=2;MLEAF=1.00;MQ=42.68;QD=31.87;SOR=2.303	GT:AD:DP:GQ:PL	1/1:0,2:2:6:91,6,0
3L	26158160	.	A	T	63.74	.	AC=2;AF=1.00;AN=2;DP=3;ExcessHet=3.0103;FS=0.000;MLEAC=2;MLEAF=1.00;MQ=42.68;QD=31.87;SOR=2.303	GT:AD:DP:GQ:PL	1/1:0,2:2:6:91,6,0
3L	26158614	.	G	GTCTTGAATGGTGGTCT	55.73	.	AC=1;AF=0.500;AN=2;BaseQRankSum=0.734;ClippingRankSum=0.000;DP=14;ExcessHet=3.0103;FS=2.963;MLEAC=1;MLEAF=0.500;MQ=31.41;MQRankSum=-2.766;QD=3.98;ReadPosRankSum=-1.955;SOR=0.895	GT:AD:DP:GQ:PL	0/1:11,3:14:93:93,0,524
3L	26175077	.	C	T	124.77	.	AC=1;AF=0.500;AN=2;BaseQRankSum=0.728;ClippingRankSum=0.000;DP=18;ExcessHet=3.0103;FS=0.000;MLEAC=1;MLEAF=0.500;MQ=32.37;MQRankSum=-0.164;QD=6.93;ReadPosRankSum=-0.492;SOR=0.105	GT:AD:DP:GQ:PL	0/1:14,4:18:99:153,0,775
3L	26175083	.	C	G	127.77	.	AC=1;AF=0.500;AN=2;BaseQRankSum=0.944;ClippingRankSum=0.000;DP=17;ExcessHet=3.0103;FS=0.000;MLEAC=1;MLEAF=0.500;MQ=33.03;MQRankSum=-0.058;QD=7.52;ReadPosRankSum=-1.100;SOR=0.120	GT:AD:DP:GQ:PL	0/1:13,4:17:99:156,0,742
3L	26175085	.	T	C	100.77	.	AC=1;AF=0.500;AN=2;BaseQRankSum=-2.239;ClippingRankSum=0.000;DP=17;ExcessHet=3.0103;FS=0.000;MLEAC=1;MLEAF=0.500;MQ=33.03;MQRankSum=-0.058;QD=5.93;ReadPosRankSum=-1.042;SOR=0.120	GT:AD:DP:GQ:PL	0/1:13,4:17:99:129,0,745
3L	26175259	.	A	AAGACG	229.73	.	AC=1;AF=0.500;AN=2;BaseQRankSum=-2.069;ClippingRankSum=0.000;DP=33;ExcessHet=3.0103;FS=14.988;MLEAC=1;MLEAF=0.500;MQ=35.50;MQRankSum=2.845;QD=7.41;ReadPosRankSum=-0.475;SOR=3.932	GT:AD:DP:GQ:PL	0/1:23,8:31:99:267,0,942
3L	26175306	.	T	G	148.77	.	AC=1;AF=0.500;AN=2;BaseQRankSum=-0.272;ClippingRankSum=0.000;DP=40;ExcessHet=3.0103;FS=17.646;MLEAC=1;MLEAF=0.500;MQ=34.07;MQRankSum=3.854;QD=3.81;ReadPosRankSum=-1.078;SOR=4.161	GT:AD:DP:GQ:PL	0/1:29,10:39:99:177,0,693
3L	26175331	.	A	G	168.77	.	AC=1;AF=0.500;AN=2;BaseQRankSum=-1.633;ClippingRankSum=0.000;DP=46;ExcessHet=3.0103;FS=14.782;MLEAC=1;MLEAF=0.500;MQ=34.66;MQRankSum=4.263;QD=3.75;ReadPosRankSum=-0.398;SOR=3.278	GT:AD:DP:GQ:PL	0/1:33,12:45:99:197,0,790
3L	26175383	.	A	ATTCGAATACCTAAAAGAAAAT	490.73	.	AC=1;AF=0.500;AN=2;BaseQRankSum=1.372;ClippingRankSum=0.000;DP=50;ExcessHet=3.0103;FS=4.534;MLEAC=1;MLEAF=0.500;MQ=33.76;MQRankSum=3.123;QD=10.01;ReadPosRankSum=-5.581;SOR=0.936	GT:AD:DP:GQ:PL	0/1:34,15:49:99:528,0,1383
3L	26175386	.	T	TATGCACCCCACACTATTACAATATCCTGATTTTCGCAAAGAATTTTGCATTATAACGGATGCTAGTAAACAAGCTTGCGGAGCGGTTCTAACTC	432.73	.	AC=1;AF=0.500;AN=2;BaseQRankSum=0.752;ClippingRankSum=0.000;DP=49;ExcessHet=3.0103;FS=5.307;MLEAC=1;MLEAF=0.500;MQ=33.57;MQRankSum=2.752;QD=9.02;ReadPosRankSum=-4.939;SOR=1.115	GT:AD:DP:GQ:PL	0/1:34,14:48:99:470,0,1334
3L	26175564	.	A	C	303.77	.	AC=1;AF=0.500;AN=2;BaseQRankSum=0.561;ClippingRankSum=0.000;DP=22;ExcessHet=3.0103;FS=0.000;MLEAC=1;MLEAF=0.500;MQ=34.96;MQRankSum=1.842;QD=14.47;ReadPosRankSum=-1.166;SOR=0.610	GT:AD:DP:GQ:PL	0/1:11,10:21:99:332,0,482
3L	26175582	.	T	C	296.77	.	AC=1;AF=0.500;AN=2;BaseQRankSum=-3.897;ClippingRankSum=0.000;DP=22;ExcessHet=3.0103;FS=0.000;MLEAC=1;MLEAF=0.500;MQ=35.32;MQRankSum=2.356;QD=14.13;ReadPosRankSum=0.356;SOR=0.465	GT:AD:DP:GQ:PL	0/1:12,9:21:99:325,0,511
3L	26175619	.	G	A	78.77	.	AC=1;AF=0.500;AN=2;BaseQRankSum=-1.557;ClippingRankSum=0.000;DP=24;ExcessHet=3.0103;FS=0.000;MLEAC=1;MLEAF=0.500;MQ=36.33;MQRankSum=1.387;QD=3.42;ReadPosRankSum=0.325;SOR=0.693	GT:AD:DP:GQ:PL	0/1:16,7:23:99:107,0,381
3L	26175763	.	A	ATAT	121.73	.	AC=1;AF=0.500;AN=2;BaseQRankSum=-0.566;ClippingRankSum=0.000;DP=7;ExcessHet=3.0103;FS=3.136;MLEAC=1;MLEAF=0.500;MQ=32.36;MQRankSum=-1.465;QD=17.39;ReadPosRankSum=0.652;SOR=1.492	GT:AD:DP:GQ:PL	0/1:3,4:7:99:159,0,180
3L	26175764	.	G	A	130.77	.	AC=1;AF=0.500;AN=2;BaseQRankSum=-1.465;ClippingRankSum=0.000;DP=7;ExcessHet=3.0103;FS=3.136;MLEAC=1;MLEAF=0.500;MQ=32.36;MQRankSum=-1.465;QD=18.68;ReadPosRankSum=0.652;SOR=1.492	GT:AD:DP:GQ:PL	0/1:3,4:7:99:159,0,180
3L	26176698	.	A	T	172.77	.	AC=1;AF=0.500;AN=2;BaseQRankSum=-1.761;ClippingRankSum=0.000;DP=13;ExcessHet=3.0103;FS=5.119;MLEAC=1;MLEAF=0.500;MQ=36.33;MQRankSum=1.059;QD=13.29;ReadPosRankSum=1.981;SOR=3.258	GT:AD:DP:GQ:PL	0/1:4,9:13:74:201,0,74
3L	26176798	.	C	T	155.77	.	AC=1;AF=0.500;AN=2;BaseQRankSum=1.517;ClippingRankSum=0.000;DP=18;ExcessHet=3.0103;FS=0.000;MLEAC=1;MLEAF=0.500;MQ=34.39;MQRankSum=1.129;QD=8.65;ReadPosRankSum=-1.546;SOR=0.512	GT:AD:DP:GQ:PL	0/1:10,8:18:99:184,0,221
3L	26210691	.	T	A	51.77	.	AC=1;AF=0.500;AN=2;BaseQRankSum=-3.026;ClippingRankSum=0.000;DP=66;ExcessHet=3.0103;FS=11.285;MLEAC=1;MLEAF=0.500;MQ=37.48;MQRankSum=2.471;QD=0.82;ReadPosRankSum=-1.152;SOR=3.314	GT:AD:DP:GQ:PL	0/1:57,6:63:80:80,0,2943
3L	26210695	.	TC	T	39.73	.	AC=1;AF=0.500;AN=2;BaseQRankSum=-2.884;ClippingRankSum=0.000;DP=67;ExcessHet=3.0103;FS=11.336;MLEAC=1;MLEAF=0.500;MQ=37.42;MQRankSum=2.499;QD=0.62;ReadPosRankSum=-0.795;SOR=3.390	GT:AD:DP:GQ:PL	0/1:58,6:64:77:77,0,3013
3L	26210698	.	ACG	A	36.73	.	AC=1;AF=0.500;AN=2;BaseQRankSum=0.525;ClippingRankSum=0.000;DP=67;ExcessHet=3.0103;FS=11.211;MLEAC=1;MLEAF=0.500;MQ=37.50;MQRankSum=2.399;QD=0.57;SOR=3.258	GT:AD:DP:GQ:PL	0/1:58,6:64:74:74,0,3040
3L	26210747	.	T	A	91.77	.	AC=1;AF=0.500;AN=2;BaseQRankSum=2.875;ClippingRankSum=0.000;DP=58;ExcessHet=3.0103;FS=19.932;MLEAC=1;MLEAF=0.500;MQ=38.39;MQRankSum=1.719;QD=1.61;ReadPosRankSum=0.556;SOR=4.235	GT:AD:DP:GQ:PL	0/1:47,10:57:99:120,0,1141
3L	26210792	.	G	A	313.77	.	AC=1;AF=0.500;AN=2;BaseQRankSum=-1.422;ClippingRankSum=0.000;DP=68;ExcessHet=3.0103;FS=39.322;MLEAC=1;MLEAF=0.500;MQ=37.94;MQRankSum=-0.348;QD=4.68;ReadPosRankSum=-0.329;SOR=5.683	GT:AD:DP:GQ:PL	0/1:47,20:67:99:342,0,1107
3L	26210949	.	ATAGT	A	343.73	.	AC=1;AF=0.500;AN=2;BaseQRankSum=0.741;ClippingRankSum=0.000;DP=72;ExcessHet=3.0103;FS=33.731;MLEAC=1;MLEAF=0.500;MQ=40.48;MQRankSum=-2.623;QD=5.05;ReadPosRankSum=-0.722;SOR=5.283	GT:AD:DP:GQ:PL	0/1:55,13:68:99:381,0,2534
3L	26211032	.	T	A	649.77	.	AC=1;AF=0.500;AN=2;BaseQRankSum=0.268;ClippingRankSum=0.000;DP=67;ExcessHet=3.0103;FS=27.991;MLEAC=1;MLEAF=0.500;MQ=37.61;MQRankSum=-2.969;QD=9.70;ReadPosRankSum=-5.512;SOR=4.832	GT:AD:DP:GQ:PL	0/1:47,20:67:99:678,0,2970
3L	26211039	.	T	TAAATATAA	647.73	.	AC=1;AF=0.500;AN=2;BaseQRankSum=-4.065;ClippingRankSum=0.000;DP=64;ExcessHet=3.0103;FS=22.107;MLEAC=1;MLEAF=0.500;MQ=37.41;MQRankSum=-2.724;QD=10.12;ReadPosRankSum=-6.241;SOR=4.487	GT:AD:DP:GQ:PL	0/1:45,19:64:99:685,0,2920
3L	26211040	.	G	GACCCCATTACAATTGTAATGGCCTCCCCGTGGTGTTCCCTGGGTACCGACTATTACACATATTACACATAAATAATTA	650.73	.	AC=1;AF=0.500;AN=2;BaseQRankSum=-2.595;ClippingRankSum=0.000;DP=63;ExcessHet=3.0103;FS=22.049;MLEAC=1;MLEAF=0.500;MQ=37.30;MQRankSum=-3.041;QD=10.33;ReadPosRankSum=-6.178;SOR=4.386	GT:AD:DP:GQ:PL	0/1:45,18:63:99:688,0,2894
3L	26219077	.	C	G	61.77	.	AC=1;AF=0.500;AN=2;BaseQRankSum=-0.422;ClippingRankSum=0.000;DP=45;ExcessHet=3.0103;FS=7.286;MLEAC=1;MLEAF=0.500;MQ=34.01;MQRankSum=-2.268;QD=1.37;ReadPosRankSum=-1.741;SOR=1.936	GT:AD:DP:GQ:PL	0/1:40,5:45:90:90,0,972
3L	26219329	.	A	T	40.77	.	AC=1;AF=0.500;AN=2;BaseQRankSum=2.089;ClippingRankSum=0.000;DP=22;ExcessHet=3.0103;FS=0.000;MLEAC=1;MLEAF=0.500;MQ=31.97;MQRankSum=-1.828;QD=1.85;ReadPosRankSum=0.530;SOR=0.039	GT:AD:DP:GQ:PL	0/1:19,3:22:69:69,0,789
3L	26219340	.	G	C	43.77	.	AC=1;AF=0.500;AN=2;BaseQRankSum=0.432;ClippingRankSum=0.000;DP=21;ExcessHet=3.0103;FS=0.000;MLEAC=1;MLEAF=0.500;MQ=31.87;MQRankSum=-1.770;QD=2.08;ReadPosRankSum=0.825;SOR=0.043	GT:AD:DP:GQ:PL	0/1:18,3:21:72:72,0,747
3L	26219341	.	G	A	40.77	.	AC=1;AF=0.500;AN=2;BaseQRankSum=2.055;ClippingRankSum=0.000;DP=21;ExcessHet=3.0103;FS=0.000;MLEAC=1;MLEAF=0.500;MQ=31.87;MQRankSum=-1.770;QD=1.94;ReadPosRankSum=-0.135;SOR=0.043	GT:AD:DP:GQ:PL	0/1:18,3:21:69:69,0,789
3L	26219346	.	A	ACCC	31.73	.	AC=1;AF=0.500;AN=2;BaseQRankSum=-2.245;ClippingRankSum=0.000;DP=22;ExcessHet=3.0103;FS=0.000;MLEAC=1;MLEAF=0.500;MQ=32.02;MQRankSum=-1.829;QD=1.44;ReadPosRankSum=0.563;SOR=0.039	GT:AD:DP:GQ:PL	0/1:19,3:22:69:69,0,789
3L	26219350	.	A	G	40.77	.	AC=1;AF=0.500;AN=2;BaseQRankSum=1.631;ClippingRankSum=0.000;DP=22;ExcessHet=3.0103;FS=0.000;MLEAC=1;MLEAF=0.500;MQ=32.02;MQRankSum=-1.829;QD=1.85;ReadPosRankSum=0.654;SOR=0.039	GT:AD:DP:GQ:PL	0/1:19,3:22:69:69,0,789
3L	26219358	.	C	A	40.77	.	AC=1;AF=0.500;AN=2;BaseQRankSum=1.266;ClippingRankSum=0.000;DP=21;ExcessHet=3.0103;FS=0.000;MLEAC=1;MLEAF=0.500;MQ=32.02;MQRankSum=-1.772;QD=1.94;ReadPosRankSum=0.356;SOR=0.043	GT:AD:DP:GQ:PL	0/1:18,3:21:69:69,0,789
3L	26219359	.	C	T	40.77	.	AC=1;AF=0.500;AN=2;BaseQRankSum=-1.572;ClippingRankSum=0.000;DP=21;ExcessHet=3.0103;FS=0.000;MLEAC=1;MLEAF=0.500;MQ=32.02;MQRankSum=-1.772;QD=1.94;ReadPosRankSum=0.356;SOR=0.043	GT:AD:DP:GQ:PL	0/1:18,3:21:69:69,0,789
3L	26219361	.	A	AAAT	34.73	.	AC=1;AF=0.500;AN=2;BaseQRankSum=0.535;ClippingRankSum=0.000;DP=21;ExcessHet=3.0103;FS=0.000;MLEAC=1;MLEAF=0.500;MQ=32.02;MQRankSum=-1.772;QD=1.65;ReadPosRankSum=0.353;SOR=0.043	GT:AD:DP:GQ:PL	0/1:18,3:21:72:72,0,747
3L	26219368	.	A	ACC	34.73	.	AC=1;AF=0.500;AN=2;BaseQRankSum=0.499;ClippingRankSum=0.000;DP=20;ExcessHet=3.0103;FS=0.000;MLEAC=1;MLEAF=0.500;MQ=31.30;MQRankSum=-1.708;QD=1.74;ReadPosRankSum=0.053;SOR=0.048	GT:AD:DP:GQ:PL	0/1:17,3:20:72:72,0,747
3L	26219369	.	TAA	T	34.73	.	AC=1;AF=0.500;AN=2;BaseQRankSum=2.417;ClippingRankSum=0.000;DP=20;ExcessHet=3.0103;FS=0.000;MLEAC=1;MLEAF=0.500;MQ=31.30;MQRankSum=-1.708;QD=1.74;ReadPosRankSum=0.053;SOR=0.048	GT:AD:DP:GQ:PL	0/1:17,3:20:72:72,0,747
3L	26219373	.	GAA	G	37.73	.	AC=1;AF=0.500;AN=2;BaseQRankSum=2.008;ClippingRankSum=0.000;DP=19;ExcessHet=3.0103;FS=0.000;MLEAC=1;MLEAF=0.500;MQ=30.91;MQRankSum=-1.635;QD=1.99;SOR=0.054	GT:AD:DP:GQ:PL	0/1:16,3:19:75:75,0,705
3L	26219376	.	A	C	46.77	.	AC=1;AF=0.500;AN=2;BaseQRankSum=-0.328;ClippingRankSum=0.000;DP=20;ExcessHet=3.0103;FS=0.000;MLEAC=1;MLEAF=0.500;MQ=31.69;MQRankSum=-1.706;QD=2.34;SOR=0.048	GT:AD:DP:GQ:PL	0/1:17,3:20:75:75,0,705
3L	26219380	.	T	TGCTA	40.73	.	AC=1;AF=0.500;AN=2;BaseQRankSum=0.547;ClippingRankSum=0.000;DP=18;ExcessHet=3.0103;FS=0.000;MLEAC=1;MLEAF=0.500;MQ=30.84;MQRankSum=-1.554;QD=2.26;ReadPosRankSum=-0.356;SOR=0.061	GT:AD:DP:GQ:PL	0/1:15,3:18:78:78,0,663
3L	26236792	.	T	G	206.77	.	AC=1;AF=0.500;AN=2;BaseQRankSum=0.551;ClippingRankSum=0.000;DP=18;ExcessHet=3.0103;FS=0.000;MLEAC=1;MLEAF=0.500;MQ=40.98;MQRankSum=-0.515;QD=11.49;ReadPosRankSum=-1.685;SOR=1.179	GT:AD:DP:GQ:PL	0/1:7,11:18:99:235,0,141
3L	26236807	.	C	T	127.77	.	AC=1;AF=0.500;AN=2;BaseQRankSum=1.067;ClippingRankSum=0.000;DP=14;ExcessHet=3.0103;FS=0.000;MLEAC=1;MLEAF=0.500;MQ=40.38;MQRankSum=-1.302;QD=9.13;ReadPosRankSum=-0.325;SOR=0.693	GT:AD:DP:GQ:PL	0/1:7,7:14:99:156,0,152
3L	26236870	.	C	A	39.77	.	AC=1;AF=0.500;AN=2;BaseQRankSum=0.514;ClippingRankSum=0.000;DP=8;ExcessHet=3.0103;FS=0.000;MLEAC=1;MLEAF=0.500;MQ=35.54;MQRankSum=2.369;QD=4.97;ReadPosRankSum=-0.703;SOR=0.368	GT:AD:DP:GQ:PL	0/1:5,3:8:68:68,0,119
3L	26237014	.	C	T	114.77	.	AC=1;AF=0.500;AN=2;BaseQRankSum=-4.033;ClippingRankSum=0.000;DP=34;ExcessHet=3.0103;FS=0.000;MLEAC=1;MLEAF=0.500;MQ=38.71;MQRankSum=1.942;QD=3.38;ReadPosRankSum=1.768;SOR=0.495	GT:AD:DP:GQ:PL	0/1:25,9:34:99:143,0,636
3L	26237139	.	A	G	487.77	.	AC=1;AF=0.500;AN=2;BaseQRankSum=-0.702;ClippingRankSum=0.000;DP=41;ExcessHet=3.0103;FS=7.521;MLEAC=1;MLEAF=0.500;MQ=37.86;MQRankSum=5.447;QD=12.19;ReadPosRankSum=-4.340;SOR=0.141	GT:AD:DP:GQ:PL	0/1:16,24:40:99:516,0,331
3L	26237153	.	G	GTTAACATTTTAAAATATGGATCCATTTTATAATAGATAACCAAATTCCAAGAAGTACTCACAATCTCAACATCTCCTAGCGGGT	858.73	.	AC=1;AF=0.500;AN=2;BaseQRankSum=-2.829;ClippingRankSum=0.000;DP=41;ExcessHet=3.0103;FS=6.207;MLEAC=1;MLEAF=0.500;MQ=37.23;MQRankSum=5.119;QD=21.47;ReadPosRankSum=-5.111;SOR=0.120	GT:AD:DP:GQ:PL	0/1:18,22:40:99:896,0,1043
3L	26237307	.	A	G	541.77	.	AC=1;AF=0.500;AN=2;BaseQRankSum=-0.975;ClippingRankSum=0.000;DP=28;ExcessHet=3.0103;FS=18.944;MLEAC=1;MLEAF=0.500;MQ=38.66;MQRankSum=3.366;QD=20.07;ReadPosRankSum=-0.995;SOR=3.907	GT:AD:DP:GQ:PL	0/1:13,14:27:99:570,0,606
3L	26237308	.	C	T	541.77	.	AC=1;AF=0.500;AN=2;BaseQRankSum=4.107;ClippingRankSum=0.000;DP=28;ExcessHet=3.0103;FS=18.944;MLEAC=1;MLEAF=0.500;MQ=38.66;MQRankSum=3.366;QD=20.07;ReadPosRankSum=-0.826;SOR=3.907	GT:AD:DP:GQ:PL	0/1:13,14:27:99:570,0,606
3L	26237320	.	C	T	568.77	.	AC=1;AF=0.500;AN=2;BaseQRankSum=2.265;ClippingRankSum=0.000;DP=29;ExcessHet=3.0103;FS=20.134;MLEAC=1;MLEAF=0.500;MQ=38.78;MQRankSum=3.504;QD=19.61;ReadPosRankSum=0.702;SOR=4.171	GT:AD:DP:GQ:PL	0/1:13,16:29:99:597,0,584
3L	26237379	.	C	T	555.77	.	AC=1;AF=0.500;AN=2;BaseQRankSum=0.930;ClippingRankSum=0.000;DP=33;ExcessHet=3.0103;FS=0.000;MLEAC=1;MLEAF=0.500;MQ=40.31;MQRankSum=3.242;QD=16.84;ReadPosRankSum=0.039;SOR=0.739	GT:AD:DP:GQ:PL	0/1:10,23:33:99:584,0,181
3L	26237422	.	C	T	626.77	.	AC=1;AF=0.500;AN=2;BaseQRankSum=-0.022;ClippingRankSum=0.000;DP=30;ExcessHet=3.0103;FS=0.000;MLEAC=1;MLEAF=0.500;MQ=39.46;MQRankSum=3.649;QD=20.89;ReadPosRankSum=0.296;SOR=0.392	GT:AD:DP:GQ:PL	0/1:12,18:30:99:655,0,448
3L	26237440	.	T	C	553.77	.	AC=1;AF=0.500;AN=2;BaseQRankSum=0.000;ClippingRankSum=0.000;DP=23;ExcessHet=3.0103;FS=0.000;MLEAC=1;MLEAF=0.500;MQ=39.06;MQRankSum=3.461;QD=24.08;ReadPosRankSum=-0.882;SOR=0.399	GT:AD:DP:GQ:PL	0/1:9,14:23:99:582,0,409
3L	26237441	.	A	C	532.77	.	AC=1;AF=0.500;AN=2;BaseQRankSum=0.293;ClippingRankSum=0.000;DP=23;ExcessHet=3.0103;FS=0.000;MLEAC=1;MLEAF=0.500;MQ=39.06;MQRankSum=3.461;QD=23.16;ReadPosRankSum=-0.851;SOR=0.399	GT:AD:DP:GQ:PL	0/1:9,14:23:99:561,0,387
3L	26237449	.	G	C	406.77	.	AC=1;AF=0.500;AN=2;BaseQRankSum=-0.936;ClippingRankSum=0.000;DP=20;ExcessHet=3.0103;FS=0.000;MLEAC=1;MLEAF=0.500;MQ=38.38;MQRankSum=3.254;QD=20.34;ReadPosRankSum=0.000;SOR=0.892	GT:AD:DP:GQ:PL	0/1:9,11:20:99:435,0,396
3L	26239305	.	C	CCTACTTTAGCATAGA	124.73	.	AC=1;AF=0.500;AN=2;BaseQRankSum=1.834;ClippingRankSum=0.000;DP=8;ExcessHet=3.0103;FS=0.000;MLEAC=1;MLEAF=0.500;MQ=39.34;MQRankSum=1.834;QD=20.79;ReadPosRankSum=-1.834;SOR=0.368	GT:AD:DP:GQ:PL	0/1:2,4:6:99:162,0,122
3L	26239325	.	C	T	64.77	.	AC=1;AF=0.500;AN=2;BaseQRankSum=1.501;ClippingRankSum=0.000;DP=6;ExcessHet=3.0103;FS=0.000;MLEAC=1;MLEAF=0.500;MQ=37.66;MQRankSum=1.834;QD=10.80;ReadPosRankSum=-0.967;SOR=0.368	GT:AD:DP:GQ:PL	0/1:2,4:6:32:93,0,32
3L	26239344	.	T	C	62.77	.	AC=1;AF=0.500;AN=2;BaseQRankSum=-1.834;ClippingRankSum=0.000;DP=6;ExcessHet=3.0103;FS=0.000;MLEAC=1;MLEAF=0.500;MQ=37.66;MQRankSum=1.834;QD=10.46;ReadPosRankSum=1.834;SOR=0.368	GT:AD:DP:GQ:PL	0/1:2,4:6:39:91,0,39
3L	26241322	.	T	G	109.90	.	AC=2;AF=1.00;AN=2;DP=5;ExcessHet=3.0103;FS=0.000;MLEAC=2;MLEAF=1.00;MQ=44.00;QD=21.98;SOR=3.611	GT:AD:DP:GQ:PL	1/1:0,5:5:15:138,15,0
3L	26241404	.	A	G	53.28	.	AC=2;AF=1.00;AN=2;DP=3;ExcessHet=3.0103;FS=0.000;MLEAC=2;MLEAF=1.00;MQ=44.00;QD=17.76;SOR=2.833	GT:AD:DP:GQ:PL	1/1:0,3:3:9:81,9,0
3L	26241582	.	T	TTTATAATA	133.73	.	AC=1;AF=0.500;AN=2;BaseQRankSum=0.689;ClippingRankSum=0.000;DP=18;ExcessHet=3.0103;FS=31.547;MLEAC=1;MLEAF=0.500;MQ=35.96;MQRankSum=3.502;QD=7.43;ReadPosRankSum=-1.677;SOR=3.584	GT:AD:DP:GQ:PL	0/1:13,5:18:99:171,0,847
3L	26241604	.	C	T	97.77	.	AC=1;AF=0.500;AN=2;BaseQRankSum=-1.272;ClippingRankSum=0.000;DP=16;ExcessHet=3.0103;FS=25.611;MLEAC=1;MLEAF=0.500;MQ=35.69;MQRankSum=3.198;QD=6.11;ReadPosRankSum=0.972;SOR=3.220	GT:AD:DP:GQ:PL	0/1:12,4:16:99:126,0,892
3L	26241615	.	T	C	100.77	.	AC=1;AF=0.500;AN=2;BaseQRankSum=-2.102;ClippingRankSum=0.000;DP=17;ExcessHet=3.0103;FS=22.005;MLEAC=1;MLEAF=0.500;MQ=36.74;MQRankSum=3.050;QD=5.93;ReadPosRankSum=2.213;SOR=3.221	GT:AD:DP:GQ:PL	0/1:13,4:17:99:129,0,850
3L	26241636	.	C	T	106.77	.	AC=1;AF=0.500;AN=2;BaseQRankSum=-0.761;ClippingRankSum=0.000;DP=15;ExcessHet=3.0103;FS=19.590;MLEAC=1;MLEAF=0.500;MQ=36.56;MQRankSum=3.224;QD=7.12;ReadPosRankSum=2.093;SOR=3.222	GT:AD:DP:GQ:PL	0/1:11,4:15:99:135,0,709
3L	26242156	.	T	G	168.31	.	AC=1;AF=0.500;AN=2;BaseQRankSum=0.140;ClippingRankSum=0.000;DP=10;ExcessHet=3.0103;FS=0.000;MLEAC=1;MLEAF=0.500;MQ=41.21;MQRankSum=1.593;QD=18.70;ReadPosRankSum=-0.967;SOR=3.056	GT:AD:DP:GQ:PL	0/1:1,8:9:1:194,0,1
3L	26242216	.	A	T	245.80	.	AC=1;AF=0.500;AN=2;BaseQRankSum=-0.674;ClippingRankSum=0.000;DP=9;ExcessHet=3.0103;FS=0.000;MLEAC=1;MLEAF=0.500;MQ=42.92;MQRankSum=1.534;QD=30.73;ReadPosRankSum=-0.157;SOR=2.833	GT:AD:DP:GQ:PL	0/1:1,7:8:21:274,0,21
3L	26242218	.	T	A	245.80	.	AC=1;AF=0.500;AN=2;BaseQRankSum=-1.465;ClippingRankSum=0.000;DP=8;ExcessHet=3.0103;FS=0.000;MLEAC=1;MLEAF=0.500;MQ=42.78;MQRankSum=1.465;QD=27.66;ReadPosRankSum=0.000;SOR=2.584	GT:AD:DP:GQ:PL	0/1:1,6:7:21:274,0,21
3L	26242221	.	G	A	219.78	.	AC=1;AF=0.500;AN=2;BaseQRankSum=0.366;ClippingRankSum=0.000;DP=8;ExcessHet=3.0103;FS=0.000;MLEAC=1;MLEAF=0.500;MQ=42.78;MQRankSum=1.465;QD=31.40;ReadPosRankSum=0.366;SOR=2.584	GT:AD:DP:GQ:PL	0/1:1,6:7:24:248,0,24
3L	26242283	.	A	G	259.77	.	AC=1;AF=0.500;AN=2;BaseQRankSum=-0.812;ClippingRankSum=0.000;DP=9;ExcessHet=3.0103;FS=0.000;MLEAC=1;MLEAF=0.500;MQ=43.78;MQRankSum=-0.282;QD=28.86;ReadPosRankSum=1.383;SOR=2.093	GT:AD:DP:GQ:PL	0/1:2,7:9:30:288,0,30
3L	26242302	.	AGGGGG	A	250.74	.	AC=1;AF=0.500;AN=2;BaseQRankSum=-1.085;ClippingRankSum=0.000;DP=9;ExcessHet=3.0103;FS=0.000;MLEAC=1;MLEAF=0.500;MQ=43.78;MQRankSum=-0.282;QD=27.86;ReadPosRankSum=2.200;SOR=2.093	GT:AD:DP:GQ:PL	0/1:2,7:9:30:288,0,30
3L	26242313	.	G	A	286.80	.	AC=2;AF=1.00;AN=2;DP=7;ExcessHet=3.0103;FS=0.000;MLEAC=2;MLEAF=1.00;MQ=43.72;QD=33.07;SOR=4.174	GT:AD:DP:GQ:PL	1/1:0,7:7:21:315,21,0
3L	26242564	.	AT	A	68.73	.	AC=1;AF=0.500;AN=2;BaseQRankSum=-0.378;ClippingRankSum=0.000;DP=35;ExcessHet=3.0103;FS=34.584;MLEAC=1;MLEAF=0.500;MQ=36.87;MQRankSum=4.499;QD=2.15;ReadPosRankSum=-0.634;SOR=4.798	GT:AD:DP:GQ:PL	0/1:22,10:32:99:106,0,425
3L	26253530	.	T	G	52.77	.	AC=1;AF=0.500;AN=2;BaseQRankSum=-0.431;ClippingRankSum=0.000;DP=7;ExcessHet=3.0103;FS=4.771;MLEAC=1;MLEAF=0.500;MQ=42.39;MQRankSum=0.967;QD=17.59;ReadPosRankSum=0.967;SOR=2.225	GT:AD:DP:GQ:PL	0/1:1,2:3:36:81,0,36
3L	26253533	.	T	C	52.77	.	AC=1;AF=0.500;AN=2;BaseQRankSum=0.000;ClippingRankSum=0.000;DP=7;ExcessHet=3.0103;FS=4.771;MLEAC=1;MLEAF=0.500;MQ=42.39;MQRankSum=0.967;QD=17.59;ReadPosRankSum=0.967;SOR=2.225	GT:AD:DP:GQ:PL	0/1:1,2:3:36:81,0,36
3L	26253573	.	T	A	30.74	.	AC=2;AF=1.00;AN=2;DP=5;ExcessHet=3.0103;FS=0.000;MLEAC=2;MLEAF=1.00;MQ=44.00;QD=15.37;SOR=2.303	GT:AD:DP:GQ:PL	1/1:0,2:2:6:58,6,0
3L	26271287	.	T	G	42.77	.	AC=1;AF=0.500;AN=2;BaseQRankSum=-0.674;ClippingRankSum=0.000;DP=6;ExcessHet=3.0103;FS=4.771;MLEAC=1;MLEAF=0.500;MQ=42.24;MQRankSum=0.674;QD=10.69;ReadPosRankSum=0.674;SOR=2.209	GT:AD:DP:GQ:PL	0/1:2,2:4:71:71,0,89
3L	26271290	.	T	C	42.77	.	AC=1;AF=0.500;AN=2;BaseQRankSum=-1.383;ClippingRankSum=0.000;DP=6;ExcessHet=3.0103;FS=4.771;MLEAC=1;MLEAF=0.500;MQ=42.24;MQRankSum=0.674;QD=10.69;ReadPosRankSum=0.674;SOR=2.209	GT:AD:DP:GQ:PL	0/1:2,2:4:71:71,0,89
3L	26283504	.	C	T	55.77	.	AC=1;AF=0.500;AN=2;BaseQRankSum=2.193;ClippingRankSum=0.000;DP=17;ExcessHet=3.0103;FS=2.884;MLEAC=1;MLEAF=0.500;MQ=32.75;MQRankSum=0.461;QD=3.28;ReadPosRankSum=0.695;SOR=2.368	GT:AD:DP:GQ:PL	0/1:14,3:17:84:84,0,1599
3L	26283509	.	C	CT	43.73	.	AC=1;AF=0.500;AN=2;BaseQRankSum=-1.773;ClippingRankSum=0.000;DP=19;ExcessHet=3.0103;FS=2.884;MLEAC=1;MLEAF=0.500;MQ=33.46;MQRankSum=0.246;QD=2.43;ReadPosRankSum=0.713;SOR=2.179	GT:AD:DP:GQ:PL	0/1:15,3:18:81:81,0,1704
3L	26283513	.	C	A	52.77	.	AC=1;AF=0.500;AN=2;BaseQRankSum=0.746;ClippingRankSum=0.000;DP=18;ExcessHet=3.0103;FS=2.884;MLEAC=1;MLEAF=0.500;MQ=33.54;MQRankSum=0.197;QD=3.10;ReadPosRankSum=0.506;SOR=2.368	GT:AD:DP:GQ:PL	0/1:14,3:17:81:81,0,1733
3L	26283521	.	T	G	52.77	.	AC=1;AF=0.500;AN=2;BaseQRankSum=-2.394;ClippingRankSum=0.000;DP=19;ExcessHet=3.0103;FS=2.884;MLEAC=1;MLEAF=0.500;MQ=34.17;MQRankSum=0.000;QD=2.93;ReadPosRankSum=0.415;SOR=2.179	GT:AD:DP:GQ:PL	0/1:15,3:18:81:81,0,1733
3L	26283531	.	C	T	52.77	.	AC=1;AF=0.500;AN=2;BaseQRankSum=0.067;ClippingRankSum=0.000;DP=18;ExcessHet=3.0103;FS=2.884;MLEAC=1;MLEAF=0.500;MQ=35.12;MQRankSum=-0.320;QD=3.10;ReadPosRankSum=-0.254;SOR=2.368	GT:AD:DP:GQ:PL	0/1:14,3:17:81:81,0,1580
3L	26286378	.	T	A	76.77	.	AC=1;AF=0.500;AN=2;BaseQRankSum=0.431;ClippingRankSum=0.000;DP=9;ExcessHet=3.0103;FS=0.000;MLEAC=1;MLEAF=0.500;MQ=34.04;MQRankSum=0.751;QD=8.53;ReadPosRankSum=-1.668;SOR=1.022	GT:AD:DP:GQ:PL	0/1:6,3:9:99:105,0,301
3L	26286379	.	C	A	76.77	.	AC=1;AF=0.500;AN=2;BaseQRankSum=0.319;ClippingRankSum=0.000;DP=10;ExcessHet=3.0103;FS=0.000;MLEAC=1;MLEAF=0.500;MQ=35.16;MQRankSum=0.330;QD=7.68;ReadPosRankSum=-0.903;SOR=0.836	GT:AD:DP:GQ:PL	0/1:7,3:10:99:105,0,301
3L	26286536	.	C	CTTACGTGG	42.73	.	AC=1;AF=0.500;AN=2;BaseQRankSum=0.225;ClippingRankSum=0.000;DP=16;ExcessHet=3.0103;FS=6.021;MLEAC=1;MLEAF=0.500;MQ=32.37;MQRankSum=0.812;QD=2.67;ReadPosRankSum=-1.757;SOR=2.584	GT:AD:DP:GQ:PL	0/1:13,3:16:80:80,0,648
3L	26286540	.	G	GACTCC	40.73	.	AC=1;AF=0.500;AN=2;BaseQRankSum=-2.007;ClippingRankSum=0.000;DP=17;ExcessHet=3.0103;FS=6.422;MLEAC=1;MLEAF=0.500;MQ=32.47;MQRankSum=0.823;QD=2.40;ReadPosRankSum=-2.214;SOR=2.833	GT:AD:DP:GQ:PL	0/1:14,3:17:78:78,0,693
3L	26286544	.	C	CAAAATAATAACCGATCATGCGTCGCATAAGTGGTTAATGTCCAATAATGACATAAATTCACGACAAGCGCGATCTCAATTTTTGAGATTGATGTCCCG	124.73	.	AC=1;AF=0.500;AN=2;BaseQRankSum=-0.062;ClippingRankSum=0.000;DP=20;ExcessHet=3.0103;FS=5.798;MLEAC=1;MLEAF=0.500;MQ=32.86;MQRankSum=0.618;QD=6.24;ReadPosRankSum=-2.634;SOR=2.419	GT:AD:DP:GQ:PL	0/1:16,4:20:99:162,0,687
3L	26286592	.	G	T	43.77	.	AC=1;AF=0.500;AN=2;BaseQRankSum=2.528;ClippingRankSum=0.000;DP=21;ExcessHet=3.0103;FS=6.410;MLEAC=1;MLEAF=0.500;MQ=34.38;MQRankSum=0.456;QD=2.08;ReadPosRankSum=-1.157;SOR=2.833	GT:AD:DP:GQ:PL	0/1:18,3:21:72:72,0,768
3L	26286596	.	C	G	43.77	.	AC=1;AF=0.500;AN=2;BaseQRankSum=1.089;ClippingRankSum=0.000;DP=21;ExcessHet=3.0103;FS=6.410;MLEAC=1;MLEAF=0.500;MQ=34.38;MQRankSum=0.456;QD=2.08;ReadPosRankSum=-0.755;SOR=2.833	GT:AD:DP:GQ:PL	0/1:18,3:21:72:72,0,768
3L	26286598	.	T	C	43.77	.	AC=1;AF=0.500;AN=2;BaseQRankSum=-0.902;ClippingRankSum=0.000;DP=21;ExcessHet=3.0103;FS=6.410;MLEAC=1;MLEAF=0.500;MQ=34.38;MQRankSum=0.456;QD=2.08;ReadPosRankSum=-0.755;SOR=2.833	GT:AD:DP:GQ:PL	0/1:18,3:21:72:72,0,768
3L	26286672	.	G	A	35.77	.	AC=1;AF=0.500;AN=2;BaseQRankSum=0.634;ClippingRankSum=0.000;DP=18;ExcessHet=3.0103;FS=11.635;MLEAC=1;MLEAF=0.500;MQ=33.82;MQRankSum=0.673;QD=1.99;ReadPosRankSum=0.237;SOR=2.791	GT:AD:DP:GQ:PL	0/1:15,3:18:64:64,0,558
3L	26290593	.	GACT	G	235.73	.	AC=1;AF=0.500;AN=2;BaseQRankSum=1.336;ClippingRankSum=0.000;DP=51;ExcessHet=3.0103;FS=1.523;MLEAC=1;MLEAF=0.500;MQ=37.73;MQRankSum=-4.502;QD=5.48;ReadPosRankSum=-2.311;SOR=1.105	GT:AD:DP:GQ:PL	0/1:35,8:43:99:273,0,2085
3L	26290598	.	A	ATC	274.73	.	AC=1;AF=0.500;AN=2;BaseQRankSum=1.162;ClippingRankSum=0.000;DP=50;ExcessHet=3.0103;FS=1.501;MLEAC=1;MLEAF=0.500;MQ=37.29;MQRankSum=-4.692;QD=6.39;ReadPosRankSum=-1.635;SOR=1.239	GT:AD:DP:GQ:PL	0/1:34,9:43:99:312,0,2141
3L	26290599	.	G	GA	277.73	.	AC=1;AF=0.500;AN=2;BaseQRankSum=-0.050;ClippingRankSum=0.000;DP=52;ExcessHet=3.0103;FS=1.490;MLEAC=1;MLEAF=0.500;MQ=37.57;MQRankSum=-4.719;QD=6.31;ReadPosRankSum=-1.339;SOR=1.167	GT:AD:DP:GQ:PL	0/1:35,9:44:99:315,0,2099
3L	26290607	.	T	G	300.77	.	AC=1;AF=0.500;AN=2;BaseQRankSum=-0.151;ClippingRankSum=0.000;DP=57;ExcessHet=3.0103;FS=2.957;MLEAC=1;MLEAF=0.500;MQ=37.51;MQRankSum=-5.193;QD=6.14;ReadPosRankSum=-0.072;SOR=1.270	GT:AD:DP:GQ:PL	0/1:38,11:49:99:329,0,2176
3L	26290619	.	T	C	535.77	.	AC=1;AF=0.500;AN=2;BaseQRankSum=0.337;ClippingRankSum=0.000;DP=58;ExcessHet=3.0103;FS=0.000;MLEAC=1;MLEAF=0.500;MQ=35.54;MQRankSum=-5.822;QD=11.16;ReadPosRankSum=-1.111;SOR=0.693	GT:AD:DP:GQ:PL	0/1:32,16:48:99:564,0,1401
3L	26290628	.	T	C	541.77	.	AC=1;AF=0.500;AN=2;BaseQRankSum=-1.508;ClippingRankSum=0.000;DP=56;ExcessHet=3.0103;FS=0.000;MLEAC=1;MLEAF=0.500;MQ=34.94;MQRankSum=-5.722;QD=12.04;ReadPosRankSum=-1.521;SOR=0.631	GT:AD:DP:GQ:PL	0/1:29,16:45:99:570,0,1350
3L	26290660	.	A	G	1650.77	.	AC=1;AF=0.500;AN=2;BaseQRankSum=4.172;ClippingRankSum=0.000;DP=82;ExcessHet=3.0103;FS=4.812;MLEAC=1;MLEAF=0.500;MQ=31.37;MQRankSum=-7.728;QD=24.28;ReadPosRankSum=-2.563;SOR=1.292	GT:AD:DP:GQ:PL	0/1:28,40:68:99:1679,0,1190
3L	26290661	.	T	C	1644.77	.	AC=1;AF=0.500;AN=2;BaseQRankSum=0.578;ClippingRankSum=0.000;DP=83;ExcessHet=3.0103;FS=4.887;MLEAC=1;MLEAF=0.500;MQ=31.27;MQRankSum=-7.794;QD=23.84;ReadPosRankSum=-2.785;SOR=1.347	GT:AD:DP:GQ:PL	0/1:28,41:69:99:1673,0,1274
3L	26290662	.	C	T	1644.77	.	AC=1;AF=0.500;AN=2;BaseQRankSum=5.678;ClippingRankSum=0.000;DP=84;ExcessHet=3.0103;FS=4.709;MLEAC=1;MLEAF=0.500;MQ=31.17;MQRankSum=-7.860;QD=23.50;ReadPosRankSum=-3.047;SOR=1.259	GT:AD:DP:GQ:PL	0/1:28,42:70:99:1673,0,1274
3L	26290670	.	C	T	1590.77	.	AC=1;AF=0.500;AN=2;BaseQRankSum=0.783;ClippingRankSum=0.000;DP=86;ExcessHet=3.0103;FS=1.969;MLEAC=1;MLEAF=0.500;MQ=31.86;MQRankSum=-7.961;QD=22.09;ReadPosRankSum=-1.994;SOR=1.022	GT:AD:DP:GQ:PL	0/1:32,40:72:99:1619,0,1445
3L	26290676	.	A	ACGTTGTTT	1578.73	.	AC=1;AF=0.500;AN=2;BaseQRankSum=1.710;ClippingRankSum=0.000;DP=88;ExcessHet=3.0103;FS=0.887;MLEAC=1;MLEAF=0.500;MQ=32.10;MQRankSum=-8.042;QD=21.33;ReadPosRankSum=-1.863;SOR=0.885	GT:AD:DP:GQ:PL	0/1:34,40:74:99:1616,0,1487
3L	26290677	.	A	AAC	1578.73	.	AC=1;AF=0.500;AN=2;BaseQRankSum=-1.810;ClippingRankSum=0.000;DP=82;ExcessHet=3.0103;FS=4.722;MLEAC=1;MLEAF=0.500;MQ=32.89;MQRankSum=-7.602;QD=23.22;ReadPosRankSum=-0.516;SOR=1.273	GT:AD:DP:GQ:PL	0/1:35,33:68:99:1616,0,1487
3L	26290680	.	A	C	1209.77	.	AC=1;AF=0.500;AN=2;BaseQRankSum=0.000;ClippingRankSum=0.000;DP=80;ExcessHet=3.0103;FS=0.960;MLEAC=1;MLEAF=0.500;MQ=33.20;MQRankSum=-7.408;QD=18.61;ReadPosRankSum=-0.223;SOR=0.922	GT:AD:DP:GQ:PL	0/1:34,31:65:99:1238,0,1514
3L	26290682	.	G	A	1170.77	.	AC=1;AF=0.500;AN=2;BaseQRankSum=-1.847;ClippingRankSum=0.000;DP=78;ExcessHet=3.0103;FS=0.000;MLEAC=1;MLEAF=0.500;MQ=33.44;MQRankSum=-7.239;QD=18.58;ReadPosRankSum=0.186;SOR=0.801	GT:AD:DP:GQ:PL	0/1:34,29:63:99:1199,0,1475
3L	26290685	.	C	G	1083.77	.	AC=1;AF=0.500;AN=2;BaseQRankSum=0.503;ClippingRankSum=0.000;DP=78;ExcessHet=3.0103;FS=0.000;MLEAC=1;MLEAF=0.500;MQ=33.44;MQRankSum=-7.239;QD=17.20;ReadPosRankSum=0.200;SOR=0.801	GT:AD:DP:GQ:PL	0/1:34,29:63:99:1112,0,1523
3L	26290690	.	A	ACCC	1068.73	.	AC=1;AF=0.500;AN=2;BaseQRankSum=-0.440;ClippingRankSum=0.000;DP=80;ExcessHet=3.0103;FS=0.000;MLEAC=1;MLEAF=0.500;MQ=33.47;MQRankSum=-7.326;QD=16.19;ReadPosRankSum=0.724;SOR=0.656	GT:AD:DP:GQ:PL	0/1:37,29:66:99:1106,0,1607
3L	26290691	.	AGGG	A	1227.73	.	AC=1;AF=0.500;AN=2;BaseQRankSum=0.176;ClippingRankSum=0.000;DP=80;ExcessHet=3.0103;FS=0.941;MLEAC=1;MLEAF=0.500;MQ=33.75;MQRankSum=-7.272;QD=18.60;ReadPosRankSum=0.806;SOR=0.565	GT:AD:DP:GQ:PL	0/1:38,28:66:99:1265,0,1721
3L	26290700	.	G	T	1194.77	.	AC=1;AF=0.500;AN=2;BaseQRankSum=3.225;ClippingRankSum=0.000;DP=83;ExcessHet=3.0103;FS=4.759;MLEAC=1;MLEAF=0.500;MQ=33.50;MQRankSum=-7.532;QD=16.83;ReadPosRankSum=0.410;SOR=0.287	GT:AD:DP:GQ:PL	0/1:39,32:71:99:1223,0,1708
3L	26290710	.	G	A	1068.77	.	AC=1;AF=0.500;AN=2;BaseQRankSum=5.056;ClippingRankSum=0.000;DP=81;ExcessHet=3.0103;FS=8.543;MLEAC=1;MLEAF=0.500;MQ=33.90;MQRankSum=-7.312;QD=15.49;ReadPosRankSum=0.791;SOR=0.578	GT:AD:DP:GQ:PL	0/1:40,29:69:99:1097,0,1717
3L	26290723	.	A	T	891.77	.	AC=1;AF=0.500;AN=2;BaseQRankSum=-1.831;ClippingRankSum=0.000;DP=80;ExcessHet=3.0103;FS=13.492;MLEAC=1;MLEAF=0.500;MQ=34.80;MQRankSum=-7.057;QD=13.11;ReadPosRankSum=1.476;SOR=1.181	GT:AD:DP:GQ:PL	0/1:43,25:68:99:920,0,1836
3L	26290728	.	C	T	888.77	.	AC=1;AF=0.500;AN=2;BaseQRankSum=0.297;ClippingRankSum=0.000;DP=79;ExcessHet=3.0103;FS=10.982;MLEAC=1;MLEAF=0.500;MQ=34.83;MQRankSum=-7.048;QD=13.27;ReadPosRankSum=0.694;SOR=1.215	GT:AD:DP:GQ:PL	0/1:42,25:67:99:917,0,1878
3L	26290737	.	T	C	894.77	.	AC=1;AF=0.500;AN=2;BaseQRankSum=-0.695;ClippingRankSum=0.000;DP=79;ExcessHet=3.0103;FS=10.982;MLEAC=1;MLEAF=0.500;MQ=34.64;MQRankSum=-7.022;QD=13.35;ReadPosRankSum=-0.655;SOR=1.215	GT:AD:DP:GQ:PL	0/1:42,25:67:99:923,0,1798
3L	26290750	.	TA	T	558.73	.	AC=1;AF=0.500;AN=2;BaseQRankSum=3.107;ClippingRankSum=0.000;DP=70;ExcessHet=3.0103;FS=7.690;MLEAC=1;MLEAF=0.500;MQ=35.07;MQRankSum=-6.398;QD=9.47;ReadPosRankSum=-2.211;SOR=1.302	GT:AD:DP:GQ:PL	0/1:39,20:59:99:596,0,1154
3L	26290762	.	TCCG	T	537.73	.	AC=1;AF=0.500;AN=2;BaseQRankSum=1.824;ClippingRankSum=0.000;DP=63;ExcessHet=3.0103;FS=6.114;MLEAC=1;MLEAF=0.500;MQ=35.48;MQRankSum=-6.002;QD=9.78;ReadPosRankSum=-3.979;SOR=0.848	GT:AD:DP:GQ:PL	0/1:38,17:55:99:575,0,1565
3L	26290766	.	T	TTTG	537.73	.	AC=1;AF=0.500;AN=2;BaseQRankSum=3.041;ClippingRankSum=0.000;DP=61;ExcessHet=3.0103;FS=8.187;MLEAC=1;MLEAF=0.500;MQ=35.70;MQRankSum=-5.993;QD=9.78;ReadPosRankSum=-4.081;SOR=0.811	GT:AD:DP:GQ:PL	0/1:38,17:55:99:575,0,1574
3L	26290795	.	TGGCGG	T	413.73	.	AC=1;AF=0.500;AN=2;BaseQRankSum=2.317;ClippingRankSum=0.000;DP=57;ExcessHet=3.0103;FS=20.589;MLEAC=1;MLEAF=0.500;MQ=36.28;MQRankSum=-5.458;QD=7.96;ReadPosRankSum=-4.133;SOR=2.798	GT:AD:DP:GQ:PL	0/1:39,13:52:99:451,0,1596
3L	26290800	.	G	GTCCTCCTT	416.73	.	AC=1;AF=0.500;AN=2;BaseQRankSum=2.417;ClippingRankSum=0.000;DP=52;ExcessHet=3.0103;FS=20.810;MLEAC=1;MLEAF=0.500;MQ=36.27;MQRankSum=-5.423;QD=8.33;ReadPosRankSum=-4.259;SOR=2.797	GT:AD:DP:GQ:PL	0/1:37,13:50:99:454,0,1554
3L	26290824	.	A	G	139.77	.	AC=1;AF=0.500;AN=2;BaseQRankSum=-2.527;ClippingRankSum=0.000;DP=47;ExcessHet=3.0103;FS=20.381;MLEAC=1;MLEAF=0.500;MQ=38.24;MQRankSum=-4.303;QD=3.04;ReadPosRankSum=0.383;SOR=4.167	GT:AD:DP:GQ:PL	0/1:39,7:46:99:168,0,1730
3L	26290827	.	A	T	148.77	.	AC=1;AF=0.500;AN=2;BaseQRankSum=1.709;ClippingRankSum=0.000;DP=46;ExcessHet=3.0103;FS=24.250;MLEAC=1;MLEAF=0.500;MQ=38.22;MQRankSum=-4.303;QD=3.31;ReadPosRankSum=0.408;SOR=4.166	GT:AD:DP:GQ:PL	0/1:38,7:45:99:177,0,1617
3L	26290828	.	C	T	148.77	.	AC=1;AF=0.500;AN=2;BaseQRankSum=4.021;ClippingRankSum=0.000;DP=45;ExcessHet=3.0103;FS=24.250;MLEAC=1;MLEAF=0.500;MQ=38.09;MQRankSum=-4.303;QD=3.31;ReadPosRankSum=0.314;SOR=4.166	GT:AD:DP:GQ:PL	0/1:38,7:45:99:177,0,1617
3L	26290830	.	A	C	151.77	.	AC=1;AF=0.500;AN=2;BaseQRankSum=0.236;ClippingRankSum=0.000;DP=44;ExcessHet=3.0103;FS=20.506;MLEAC=1;MLEAF=0.500;MQ=38.09;MQRankSum=-4.291;QD=3.45;ReadPosRankSum=-0.307;SOR=4.166	GT:AD:DP:GQ:PL	0/1:37,7:44:99:180,0,1575
3L	26290833	.	ATTGGTG	A	136.73	.	AC=1;AF=0.500;AN=2;BaseQRankSum=-2.288;ClippingRankSum=0.000;DP=45;ExcessHet=3.0103;FS=20.381;MLEAC=1;MLEAF=0.500;MQ=38.09;MQRankSum=-4.303;QD=3.04;ReadPosRankSum=-0.711;SOR=4.167	GT:AD:DP:GQ:PL	0/1:38,7:45:99:174,0,1659
3L	26290841	.	TA	T	136.73	.	AC=1;AF=0.500;AN=2;BaseQRankSum=1.577;ClippingRankSum=0.000;DP=45;ExcessHet=3.0103;FS=18.067;MLEAC=1;MLEAF=0.500;MQ=38.06;MQRankSum=-4.285;QD=3.04;ReadPosRankSum=-1.810;SOR=4.174	GT:AD:DP:GQ:PL	0/1:38,7:45:99:174,0,1659
3L	26290843	.	CCTTG	C	136.73	.	AC=1;AF=0.500;AN=2;BaseQRankSum=1.146;ClippingRankSum=0.000;DP=46;ExcessHet=3.0103;FS=18.621;MLEAC=1;MLEAF=0.500;MQ=38.32;MQRankSum=-4.322;QD=2.97;ReadPosRankSum=-1.659;SOR=4.173	GT:AD:DP:GQ:PL	0/1:39,7:46:99:174,0,1659
3L	26290849	.	A	AT	381.73	.	AC=1;AF=0.500;AN=2;BaseQRankSum=1.279;ClippingRankSum=0.000;DP=52;ExcessHet=3.0103;FS=23.428;MLEAC=1;MLEAF=0.500;MQ=36.66;MQRankSum=-5.530;QD=7.34;SOR=4.796	GT:AD:DP:GQ:PL	0/1:39,13:52:99:419,0,2291
3L	26290857	.	G	GT	306.73	.	AC=1;AF=0.500;AN=2;BaseQRankSum=1.546;ClippingRankSum=0.000;DP=50;ExcessHet=3.0103;FS=20.413;MLEAC=1;MLEAF=0.500;MQ=37.43;MQRankSum=-5.217;QD=6.13;SOR=4.491	GT:AD:DP:GQ:PL	0/1:39,11:50:99:344,0,2171
3L	26290860	.	G	A	315.77	.	AC=1;AF=0.500;AN=2;BaseQRankSum=2.744;ClippingRankSum=0.000;DP=49;ExcessHet=3.0103;FS=20.262;MLEAC=1;MLEAF=0.500;MQ=37.68;MQRankSum=-5.028;QD=6.44;ReadPosRankSum=-2.133;SOR=4.319	GT:AD:DP:GQ:PL	0/1:39,10:49:99:344,0,2171
3L	26290867	.	C	A	273.77	.	AC=1;AF=0.500;AN=2;BaseQRankSum=3.050;ClippingRankSum=0.000;DP=46;ExcessHet=3.0103;FS=20.540;MLEAC=1;MLEAF=0.500;MQ=37.37;MQRankSum=-4.965;QD=5.95;ReadPosRankSum=-2.994;SOR=4.386	GT:AD:DP:GQ:PL	0/1:36,10:46:99:302,0,2174
3L	26290871	.	G	GTTATAACTTCT	261.73	.	AC=1;AF=0.500;AN=2;BaseQRankSum=-1.191;ClippingRankSum=0.000;DP=46;ExcessHet=3.0103;FS=17.716;MLEAC=1;MLEAF=0.500;MQ=37.81;MQRankSum=-4.779;QD=5.69;ReadPosRankSum=-2.809;SOR=4.310	GT:AD:DP:GQ:PL	0/1:37,9:46:99:299,0,2201
3L	26290872	.	G	GAGTTA	223.73	.	AC=1;AF=0.500;AN=2;BaseQRankSum=0.054;ClippingRankSum=0.000;DP=43;ExcessHet=3.0103;FS=11.598;MLEAC=1;MLEAF=0.500;MQ=38.53;MQRankSum=-4.038;QD=5.20;ReadPosRankSum=-1.659;SOR=3.410	GT:AD:DP:GQ:PL	0/1:37,6:43:99:261,0,2162
3L	26290876	.	G	A	111.77	.	AC=1;AF=0.500;AN=2;BaseQRankSum=-1.283;ClippingRankSum=0.000;DP=43;ExcessHet=3.0103;FS=11.598;MLEAC=1;MLEAF=0.500;MQ=38.68;MQRankSum=-4.049;QD=2.60;ReadPosRankSum=-2.033;SOR=3.410	GT:AD:DP:GQ:PL	0/1:37,6:43:99:140,0,2087
3L	26290893	.	A	G	41.77	.	AC=1;AF=0.500;AN=2;BaseQRankSum=0.764;ClippingRankSum=0.000;DP=45;ExcessHet=3.0103;FS=11.361;MLEAC=1;MLEAF=0.500;MQ=39.27;MQRankSum=-3.775;QD=0.93;ReadPosRankSum=-2.802;SOR=3.241	GT:AD:DP:GQ:PL	0/1:40,5:45:70:70,0,2170
3L	26312727	.	T	C	142.77	.	AC=1;AF=0.500;AN=2;BaseQRankSum=-1.805;ClippingRankSum=0.000;DP=16;ExcessHet=3.0103;FS=28.543;MLEAC=1;MLEAF=0.500;MQ=35.50;MQRankSum=2.766;QD=8.92;ReadPosRankSum=0.168;SOR=4.395	GT:AD:DP:GQ:PL	0/1:8,8:16:99:171,0,180
3L	26312782	.	G	A	213.77	.	AC=1;AF=0.500;AN=2;BaseQRankSum=-0.471;ClippingRankSum=0.000;DP=15;ExcessHet=3.0103;FS=19.590;MLEAC=1;MLEAF=0.500;MQ=37.34;MQRankSum=1.806;QD=15.27;ReadPosRankSum=0.696;SOR=4.798	GT:AD:DP:GQ:PL	0/1:4,10:14:68:242,0,68
3L	26313119	.	T	G	484.77	.	AC=1;AF=0.500;AN=2;BaseQRankSum=-0.785;ClippingRankSum=0.000;DP=47;ExcessHet=3.0103;FS=1.133;MLEAC=1;MLEAF=0.500;MQ=35.36;MQRankSum=4.314;QD=10.31;ReadPosRankSum=0.117;SOR=0.990	GT:AD:DP:GQ:PL	0/1:25,22:47:99:513,0,551
3L	26313145	.	T	TTCGTC	840.73	.	AC=1;AF=0.500;AN=2;BaseQRankSum=-0.346;ClippingRankSum=0.000;DP=52;ExcessHet=3.0103;FS=1.101;MLEAC=1;MLEAF=0.500;MQ=34.91;MQRankSum=3.933;QD=16.81;ReadPosRankSum=-4.095;SOR=0.771	GT:AD:DP:GQ:PL	0/1:28,22:50:99:878,0,1687
3L	26313147	.	A	AATAGTTTTTGTAACCTGTCTTTTTCTG	840.73	.	AC=1;AF=0.500;AN=2;BaseQRankSum=0.193;ClippingRankSum=0.000;DP=52;ExcessHet=3.0103;FS=2.304;MLEAC=1;MLEAF=0.500;MQ=35.04;MQRankSum=4.110;QD=16.17;ReadPosRankSum=-4.106;SOR=0.916	GT:AD:DP:GQ:PL	0/1:29,23:52:99:878,0,1687
3L	26313176	.	G	A	227.77	.	AC=1;AF=0.500;AN=2;BaseQRankSum=2.051;ClippingRankSum=0.000;DP=40;ExcessHet=3.0103;FS=0.000;MLEAC=1;MLEAF=0.500;MQ=34.00;MQRankSum=3.428;QD=5.69;ReadPosRankSum=-4.720;SOR=0.713	GT:AD:DP:GQ:PL	0/1:28,12:40:99:256,0,653
3L	26313450	.	C	T	353.77	.	AC=1;AF=0.500;AN=2;BaseQRankSum=0.019;ClippingRankSum=0.000;DP=37;ExcessHet=3.0103;FS=22.613;MLEAC=1;MLEAF=0.500;MQ=35.01;MQRankSum=2.989;QD=10.11;ReadPosRankSum=1.813;SOR=4.977	GT:AD:DP:GQ:PL	0/1:24,11:35:99:382,0,1204
3L	26313456	.	G	A	475.77	.	AC=1;AF=0.500;AN=2;BaseQRankSum=0.138;ClippingRankSum=0.000;DP=39;ExcessHet=3.0103;FS=19.533;MLEAC=1;MLEAF=0.500;MQ=35.15;MQRankSum=3.647;QD=12.86;ReadPosRankSum=1.706;SOR=3.909	GT:AD:DP:GQ:PL	0/1:23,14:37:99:504,0,1146
3L	26350049	.	C	CA	88.73	.	AC=1;AF=0.500;AN=2;BaseQRankSum=1.438;ClippingRankSum=0.000;DP=20;ExcessHet=3.0103;FS=11.553;MLEAC=1;MLEAF=0.500;MQ=39.09;MQRankSum=1.843;QD=5.92;ReadPosRankSum=-2.489;SOR=3.905	GT:AD:DP:GQ:PL	0/1:9,6:15:82:126,0,82
3L	26350067	.	C	A	40.77	.	AC=1;AF=0.500;AN=2;BaseQRankSum=-1.096;ClippingRankSum=0.000;DP=24;ExcessHet=3.0103;FS=21.256;MLEAC=1;MLEAF=0.500;MQ=40.04;MQRankSum=0.871;QD=1.77;ReadPosRankSum=-2.239;SOR=3.589	GT:AD:DP:GQ:PL	0/1:18,5:23:69:69,0,673
3L	26361404	.	A	G	48.77	.	AC=1;AF=0.500;AN=2;BaseQRankSum=-3.015;ClippingRankSum=0.000;DP=18;ExcessHet=3.0103;FS=2.197;MLEAC=1;MLEAF=0.500;MQ=35.86;MQRankSum=3.509;QD=2.87;ReadPosRankSum=2.213;SOR=1.402	GT:AD:DP:GQ:PL	0/1:13,4:17:77:77,0,331
3L	26365245	.	CTGT	C	43.73	.	AC=1;AF=0.500;AN=2;BaseQRankSum=-0.431;ClippingRankSum=0.000;DP=3;ExcessHet=3.0103;FS=4.771;MLEAC=1;MLEAF=0.500;MQ=40.14;MQRankSum=0.967;QD=14.58;ReadPosRankSum=0.967;SOR=2.225	GT:AD:DP:GQ:PL	0/1:1,2:3:81:81,0,90
3L	26365250	.	AAAG	A	43.73	.	AC=1;AF=0.500;AN=2;BaseQRankSum=0.967;ClippingRankSum=0.000;DP=3;ExcessHet=3.0103;FS=4.771;MLEAC=1;MLEAF=0.500;MQ=40.14;MQRankSum=0.967;QD=14.58;SOR=2.225	GT:AD:DP:GQ:PL	0/1:1,2:3:81:81,0,90
3L	26367975	.	C	G	49.77	.	AC=1;AF=0.500;AN=2;BaseQRankSum=-1.383;ClippingRankSum=0.000;DP=5;ExcessHet=3.0103;FS=0.000;MLEAC=1;MLEAF=0.500;MQ=44.00;MQRankSum=0.000;QD=12.44;ReadPosRankSum=0.674;SOR=0.693	GT:AD:DP:GQ:PL	0/1:2,2:4:78:78,0,101
3L	26367990	.	G	C	49.77	.	AC=1;AF=0.500;AN=2;BaseQRankSum=0.000;ClippingRankSum=0.000;DP=5;ExcessHet=3.0103;FS=0.000;MLEAC=1;MLEAF=0.500;MQ=44.00;MQRankSum=0.000;QD=12.44;ReadPosRankSum=0.000;SOR=0.693	GT:AD:DP:GQ:PL	0/1:2,2:4:78:78,0,101
3L	26401147	.	A	C	247.77	.	AC=1;AF=0.500;AN=2;BaseQRankSum=0.320;ClippingRankSum=0.000;DP=29;ExcessHet=3.0103;FS=7.649;MLEAC=1;MLEAF=0.500;MQ=35.89;MQRankSum=0.237;QD=11.26;ReadPosRankSum=-1.255;SOR=2.670	GT:AD:DP:GQ:PL	0/1:10,12:22:99:276,0,215
3L	26401207	.	A	C	223.77	.	AC=1;AF=0.500;AN=2;BaseQRankSum=1.635;ClippingRankSum=0.000;DP=20;ExcessHet=3.0103;FS=0.000;MLEAC=1;MLEAF=0.500;MQ=36.81;MQRankSum=-1.103;QD=12.43;ReadPosRankSum=0.057;SOR=1.179	GT:AD:DP:GQ:PL	0/1:7,11:18:99:252,0,138
3L	26401317	.	G	C	105.77	.	AC=1;AF=0.500;AN=2;BaseQRankSum=0.637;ClippingRankSum=0.000;DP=10;ExcessHet=3.0103;FS=0.000;MLEAC=1;MLEAF=0.500;MQ=34.24;MQRankSum=2.074;QD=10.58;ReadPosRankSum=-1.501;SOR=0.412	GT:AD:DP:GQ:PL	0/1:6,4:10:99:134,0,353
3L	26401328	.	A	G	79.77	.	AC=1;AF=0.500;AN=2;BaseQRankSum=-1.180;ClippingRankSum=0.000;DP=9;ExcessHet=3.0103;FS=0.000;MLEAC=1;MLEAF=0.500;MQ=34.04;MQRankSum=1.803;QD=8.86;ReadPosRankSum=-0.876;SOR=0.283	GT:AD:DP:GQ:PL	0/1:6,3:9:99:108,0,356
3L	26401333	.	A	G	76.77	.	AC=1;AF=0.500;AN=2;BaseQRankSum=0.903;ClippingRankSum=0.000;DP=10;ExcessHet=3.0103;FS=0.000;MLEAC=1;MLEAF=0.500;MQ=33.75;MQRankSum=1.960;QD=7.68;ReadPosRankSum=-0.319;SOR=0.836	GT:AD:DP:GQ:PL	0/1:7,3:10:99:105,0,388
3L	26401378	.	T	A	43.77	.	AC=1;AF=0.500;AN=2;BaseQRankSum=0.000;ClippingRankSum=0.000;DP=6;ExcessHet=3.0103;FS=0.000;MLEAC=1;MLEAF=0.500;MQ=32.57;MQRankSum=1.834;QD=7.29;ReadPosRankSum=-0.842;SOR=1.179	GT:AD:DP:GQ:PL	0/1:4,2:6:72:72,0,193
3L	26401379	.	A	T	43.77	.	AC=1;AF=0.500;AN=2;BaseQRankSum=1.834;ClippingRankSum=0.000;DP=6;ExcessHet=3.0103;FS=0.000;MLEAC=1;MLEAF=0.500;MQ=32.57;MQRankSum=1.834;QD=7.29;ReadPosRankSum=-0.842;SOR=1.179	GT:AD:DP:GQ:PL	0/1:4,2:6:72:72,0,193
3L	26421428	.	T	G	33.77	.	AC=1;AF=0.500;AN=2;BaseQRankSum=-1.282;ClippingRankSum=0.000;DP=8;ExcessHet=3.0103;FS=3.136;MLEAC=1;MLEAF=0.500;MQ=44.00;MQRankSum=0.000;QD=4.82;ReadPosRankSum=0.566;SOR=0.916	GT:AD:DP:GQ:PL	0/1:4,3:7:62:62,0,93
3L	26463406	.	T	C	32.82	.	AC=1;AF=0.500;AN=2;BaseQRankSum=-0.431;ClippingRankSum=0.000;DP=3;ExcessHet=3.0103;FS=4.771;MLEAC=1;MLEAF=0.500;MQ=44.00;MQRankSum=0.000;QD=10.94;ReadPosRankSum=-0.431;SOR=2.225	GT:AD:DP:GQ:PL	0/1:1,2:3:19:61,0,19
3L	26465900	.	A	ACAGAATTTGTTGTTTATGATTTATATTTTGGTTTTAATTTAATAAG	131.73	.	AC=1;AF=0.500;AN=2;BaseQRankSum=-0.586;ClippingRankSum=0.000;DP=31;ExcessHet=3.0103;FS=12.661;MLEAC=1;MLEAF=0.500;MQ=37.86;MQRankSum=1.986;QD=4.39;ReadPosRankSum=-2.292;SOR=2.790	GT:AD:DP:GQ:PL	0/1:27,3:30:99:169,0,9473
3L	26466470	.	A	G	87.77	.	AC=1;AF=0.500;AN=2;BaseQRankSum=-1.844;ClippingRankSum=0.000;DP=18;ExcessHet=3.0103;FS=0.000;MLEAC=1;MLEAF=0.500;MQ=34.80;MQRankSum=2.029;QD=4.88;ReadPosRankSum=0.141;SOR=1.022	GT:AD:DP:GQ:PL	0/1:15,3:18:99:116,0,761
3L	26466474	.	T	G	90.77	.	AC=1;AF=0.500;AN=2;BaseQRankSum=1.912;ClippingRankSum=0.000;DP=18;ExcessHet=3.0103;FS=2.304;MLEAC=1;MLEAF=0.500;MQ=34.59;MQRankSum=2.514;QD=5.04;ReadPosRankSum=-0.785;SOR=1.609	GT:AD:DP:GQ:PL	0/1:14,4:18:99:119,0,731
3L	26466592	.	T	A	84.77	.	AC=1;AF=0.500;AN=2;BaseQRankSum=-1.571;ClippingRankSum=0.000;DP=17;ExcessHet=3.0103;FS=13.030;MLEAC=1;MLEAF=0.500;MQ=36.22;MQRankSum=2.223;QD=4.99;ReadPosRankSum=0.412;SOR=2.219	GT:AD:DP:GQ:PL	0/1:11,6:17:99:113,0,261
3L	26466620	.	G	T	40.77	.	AC=1;AF=0.500;AN=2;BaseQRankSum=1.246;ClippingRankSum=0.000;DP=13;ExcessHet=3.0103;FS=5.756;MLEAC=1;MLEAF=0.500;MQ=35.05;MQRankSum=2.178;QD=3.14;ReadPosRankSum=-0.563;SOR=1.465	GT:AD:DP:GQ:PL	0/1:9,4:13:69:69,0,210
3L	26476199	.	G	C	69.77	.	AC=1;AF=0.500;AN=2;BaseQRankSum=-1.016;ClippingRankSum=0.000;DP=9;ExcessHet=3.0103;FS=0.000;MLEAC=1;MLEAF=0.500;MQ=33.70;MQRankSum=0.833;QD=7.75;ReadPosRankSum=-0.812;SOR=0.283	GT:AD:DP:GQ:PL	0/1:6,3:9:98:98,0,314
3L	26476207	.	A	G	66.77	.	AC=1;AF=0.500;AN=2;BaseQRankSum=-0.549;ClippingRankSum=0.000;DP=10;ExcessHet=3.0103;FS=0.000;MLEAC=1;MLEAF=0.500;MQ=33.63;MQRankSum=0.872;QD=6.68;ReadPosRankSum=-0.501;SOR=0.223	GT:AD:DP:GQ:PL	0/1:7,3:10:95:95,0,340
3L	26480715	.	A	T	65.77	.	AC=1;AF=0.500;AN=2;BaseQRankSum=-0.290;ClippingRankSum=0.000;DP=38;ExcessHet=3.0103;FS=8.678;MLEAC=1;MLEAF=0.500;MQ=33.02;MQRankSum=1.407;QD=1.73;ReadPosRankSum=0.661;SOR=3.278	GT:AD:DP:GQ:PL	0/1:33,5:38:94:94,0,2661
3L	26480730	.	A	C	52.77	.	AC=1;AF=0.500;AN=2;BaseQRankSum=-1.332;ClippingRankSum=0.000;DP=31;ExcessHet=3.0103;FS=8.572;MLEAC=1;MLEAF=0.500;MQ=33.66;MQRankSum=2.315;QD=1.70;ReadPosRankSum=0.607;SOR=2.862	GT:AD:DP:GQ:PL	0/1:27,4:31:81:81,0,2666
3L	26480734	.	G	A	58.77	.	AC=1;AF=0.500;AN=2;BaseQRankSum=-1.338;ClippingRankSum=0.000;DP=31;ExcessHet=3.0103;FS=9.209;MLEAC=1;MLEAF=0.500;MQ=33.54;MQRankSum=2.315;QD=1.90;ReadPosRankSum=0.448;SOR=3.126	GT:AD:DP:GQ:PL	0/1:27,4:31:87:87,0,2582
3L	26480921	.	A	C	39.77	.	AC=1;AF=0.500;AN=2;BaseQRankSum=-1.960;ClippingRankSum=0.000;DP=20;ExcessHet=3.0103;FS=18.724;MLEAC=1;MLEAF=0.500;MQ=33.13;MQRankSum=3.158;QD=1.99;ReadPosRankSum=1.609;SOR=1.390	GT:AD:DP:GQ:PL	0/1:16,4:20:68:68,0,403
3L	26496544	.	C	T	61.77	.	AC=1;AF=0.500;AN=2;BaseQRankSum=0.827;ClippingRankSum=0.000;DP=12;ExcessHet=3.0103;FS=0.000;MLEAC=1;MLEAF=0.500;MQ=31.32;MQRankSum=-1.341;QD=5.15;ReadPosRankSum=-1.159;SOR=0.269	GT:AD:DP:GQ:PL	0/1:8,4:12:90:90,0,188
3L	26498655	.	G	A	133.77	.	AC=1;AF=0.500;AN=2;BaseQRankSum=0.610;ClippingRankSum=0.000;DP=33;ExcessHet=3.0103;FS=8.400;MLEAC=1;MLEAF=0.500;MQ=38.46;MQRankSum=0.515;QD=4.05;ReadPosRankSum=0.337;SOR=2.960	GT:AD:DP:GQ:PL	0/1:23,10:33:99:162,0,511
3L	26501170	.	T	C	79.77	.	AC=1;AF=0.500;AN=2;BaseQRankSum=0.124;ClippingRankSum=0.000;DP=24;ExcessHet=3.0103;FS=0.000;MLEAC=1;MLEAF=0.500;MQ=32.93;MQRankSum=1.694;QD=3.32;ReadPosRankSum=-1.448;SOR=0.627	GT:AD:DP:GQ:PL	0/1:20,4:24:99:108,0,977
3L	26501177	.	A	C	70.77	.	AC=1;AF=0.500;AN=2;BaseQRankSum=-0.977;ClippingRankSum=0.000;DP=27;ExcessHet=3.0103;FS=0.000;MLEAC=1;MLEAF=0.500;MQ=32.87;MQRankSum=1.702;QD=2.62;ReadPosRankSum=-0.752;SOR=0.634	GT:AD:DP:GQ:PL	0/1:23,4:27:99:99,0,1056
3L	26511045	.	A	C	38.77	.	AC=1;AF=0.500;AN=2;BaseQRankSum=-0.683;ClippingRankSum=0.000;DP=42;ExcessHet=3.0103;FS=1.668;MLEAC=1;MLEAF=0.500;MQ=42.22;MQRankSum=0.706;QD=0.92;ReadPosRankSum=-0.402;SOR=1.201	GT:AD:DP:GQ:PL	0/1:35,7:42:67:67,0,865
3L	26511122	.	AG	A	117.73	.	AC=1;AF=0.500;AN=2;BaseQRankSum=-1.523;ClippingRankSum=0.000;DP=44;ExcessHet=3.0103;FS=3.519;MLEAC=1;MLEAF=0.500;MQ=43.56;MQRankSum=-3.414;QD=2.74;ReadPosRankSum=0.105;SOR=0.565	GT:AD:DP:GQ:PL	0/1:34,9:43:99:155,0,1024
3L	26511181	.	G	A	315.77	.	AC=1;AF=0.500;AN=2;BaseQRankSum=3.358;ClippingRankSum=0.000;DP=50;ExcessHet=3.0103;FS=1.305;MLEAC=1;MLEAF=0.500;MQ=43.35;MQRankSum=-3.810;QD=6.44;ReadPosRankSum=-0.851;SOR=0.473	GT:AD:DP:GQ:PL	0/1:38,11:49:99:344,0,1604
3L	26511182	.	ATATATATATTTCTT	A	307.73	.	AC=1;AF=0.500;AN=2;BaseQRankSum=0.545;ClippingRankSum=0.000;DP=51;ExcessHet=3.0103;FS=0.000;MLEAC=1;MLEAF=0.500;MQ=43.36;MQRankSum=-3.858;QD=6.15;ReadPosRankSum=-0.609;SOR=0.521	GT:AD:DP:GQ:PL	0/1:39,11:50:99:345,0,1604
3L	26511238	.	G	A	120.77	.	AC=1;AF=0.500;AN=2;BaseQRankSum=2.682;ClippingRankSum=0.000;DP=45;ExcessHet=3.0103;FS=3.091;MLEAC=1;MLEAF=0.500;MQ=43.51;MQRankSum=-4.355;QD=2.68;ReadPosRankSum=0.697;SOR=0.987	GT:AD:DP:GQ:PL	0/1:35,10:45:99:149,0,810
3L	26511290	.	A	C	86.77	.	AC=1;AF=0.500;AN=2;BaseQRankSum=-2.483;ClippingRankSum=0.000;DP=41;ExcessHet=3.0103;FS=3.442;MLEAC=1;MLEAF=0.500;MQ=43.51;MQRankSum=-3.626;QD=2.12;ReadPosRankSum=-1.291;SOR=0.223	GT:AD:DP:GQ:PL	0/1:31,10:41:99:115,0,708
3L	26511306	.	T	C	33.77	.	AC=1;AF=0.500;AN=2;BaseQRankSum=0.234;ClippingRankSum=0.000;DP=40;ExcessHet=3.0103;FS=1.676;MLEAC=1;MLEAF=0.500;MQ=43.50;MQRankSum=-4.479;QD=0.84;ReadPosRankSum=-1.079;SOR=0.754	GT:AD:DP:GQ:PL	0/1:33,7:40:62:62,0,792
3L	26511373	.	G	T	60.77	.	AC=1;AF=0.500;AN=2;BaseQRankSum=-0.402;ClippingRankSum=0.000;DP=43;ExcessHet=3.0103;FS=6.069;MLEAC=1;MLEAF=0.500;MQ=43.67;MQRankSum=-4.304;QD=1.41;ReadPosRankSum=-0.954;SOR=0.963	GT:AD:DP:GQ:PL	0/1:35,8:43:89:89,0,848
3L	26511435	.	C	T	60.77	.	AC=1;AF=0.500;AN=2;BaseQRankSum=2.702;ClippingRankSum=0.000;DP=46;ExcessHet=3.0103;FS=1.536;MLEAC=1;MLEAF=0.500;MQ=43.67;MQRankSum=-5.073;QD=1.32;ReadPosRankSum=1.974;SOR=1.179	GT:AD:DP:GQ:PL	0/1:38,8:46:89:89,0,902
3L	26511488	.	G	T	206.77	.	AC=1;AF=0.500;AN=2;BaseQRankSum=2.023;ClippingRankSum=0.000;DP=47;ExcessHet=3.0103;FS=2.834;MLEAC=1;MLEAF=0.500;MQ=42.56;MQRankSum=-5.565;QD=4.49;ReadPosRankSum=-1.428;SOR=1.145	GT:AD:DP:GQ:PL	0/1:33,13:46:99:235,0,789
3L	26511518	.	C	G	135.77	.	AC=1;AF=0.500;AN=2;BaseQRankSum=0.403;ClippingRankSum=0.000;DP=47;ExcessHet=3.0103;FS=7.262;MLEAC=1;MLEAF=0.500;MQ=42.38;MQRankSum=-6.230;QD=2.95;ReadPosRankSum=-0.361;SOR=1.785	GT:AD:DP:GQ:PL	0/1:35,11:46:99:164,0,797
3L	26511536	.	T	G	337.77	.	AC=1;AF=0.500;AN=2;BaseQRankSum=-0.659;ClippingRankSum=0.000;DP=50;ExcessHet=3.0103;FS=2.838;MLEAC=1;MLEAF=0.500;MQ=42.06;MQRankSum=-6.589;QD=6.89;ReadPosRankSum=-1.326;SOR=0.921	GT:AD:DP:GQ:PL	0/1:37,12:49:99:366,0,1512
3L	26511543	.	A	AGTC	376.73	.	AC=1;AF=0.500;AN=2;BaseQRankSum=0.216;ClippingRankSum=0.000;DP=49;ExcessHet=3.0103;FS=0.000;MLEAC=1;MLEAF=0.500;MQ=41.91;MQRankSum=-6.531;QD=7.85;ReadPosRankSum=-1.811;SOR=0.693	GT:AD:DP:GQ:PL	0/1:36,12:48:99:414,0,1457
3L	26511545	.	T	TCTAAAATATTGTACATCGTCGCCAGACC	433.73	.	AC=1;AF=0.500;AN=2;BaseQRankSum=0.720;ClippingRankSum=0.000;DP=47;ExcessHet=3.0103;FS=0.000;MLEAC=1;MLEAF=0.500;MQ=41.86;MQRankSum=-6.391;QD=9.43;ReadPosRankSum=-1.842;SOR=0.815	GT:AD:DP:GQ:PL	0/1:35,11:46:99:471,0,1454
3L	26511608	.	T	TA	412.73	.	AC=1;AF=0.500;AN=2;BaseQRankSum=-0.643;ClippingRankSum=0.000;DP=44;ExcessHet=3.0103;FS=5.158;MLEAC=1;MLEAF=0.500;MQ=42.70;MQRankSum=-4.680;QD=9.83;ReadPosRankSum=0.384;SOR=1.609	GT:AD:DP:GQ:PL	0/1:32,10:42:99:450,0,1305
3L	26511609	.	T	TTA	412.73	.	AC=1;AF=0.500;AN=2;BaseQRankSum=0.513;ClippingRankSum=0.000;DP=44;ExcessHet=3.0103;FS=5.158;MLEAC=1;MLEAF=0.500;MQ=42.70;MQRankSum=-4.680;QD=9.83;ReadPosRankSum=0.399;SOR=1.609	GT:AD:DP:GQ:PL	0/1:32,10:42:99:450,0,1305
3L	26511611	.	G	T	421.77	.	AC=1;AF=0.500;AN=2;BaseQRankSum=-0.041;ClippingRankSum=0.000;DP=47;ExcessHet=3.0103;FS=4.854;MLEAC=1;MLEAF=0.500;MQ=42.59;MQRankSum=-4.807;QD=9.37;ReadPosRankSum=-0.877;SOR=1.609	GT:AD:DP:GQ:PL	0/1:32,13:45:99:450,0,1305
3L	26511612	.	C	A	418.77	.	AC=1;AF=0.500;AN=2;BaseQRankSum=0.643;ClippingRankSum=0.000;DP=47;ExcessHet=3.0103;FS=4.854;MLEAC=1;MLEAF=0.500;MQ=42.59;MQRankSum=-4.807;QD=9.31;ReadPosRankSum=-0.877;SOR=1.609	GT:AD:DP:GQ:PL	0/1:32,13:45:99:447,0,1347
3L	26511616	.	C	T	412.77	.	AC=1;AF=0.500;AN=2;BaseQRankSum=-0.254;ClippingRankSum=0.000;DP=49;ExcessHet=3.0103;FS=6.838;MLEAC=1;MLEAF=0.500;MQ=42.64;MQRankSum=-4.941;QD=8.78;ReadPosRankSum=-0.298;SOR=1.569	GT:AD:DP:GQ:PL	0/1:34,13:47:99:441,0,1426
3L	26511622	.	A	T	432.77	.	AC=1;AF=0.500;AN=2;BaseQRankSum=1.057;ClippingRankSum=0.000;DP=50;ExcessHet=3.0103;FS=2.792;MLEAC=1;MLEAF=0.500;MQ=42.52;MQRankSum=-5.105;QD=9.02;ReadPosRankSum=-0.647;SOR=1.329	GT:AD:DP:GQ:PL	0/1:34,14:48:99:461,0,1373
3L	26511647	.	T	C	251.77	.	AC=1;AF=0.500;AN=2;BaseQRankSum=-0.559;ClippingRankSum=0.000;DP=55;ExcessHet=3.0103;FS=0.000;MLEAC=1;MLEAF=0.500;MQ=42.58;MQRankSum=-4.912;QD=4.75;ReadPosRankSum=-0.214;SOR=0.765	GT:AD:DP:GQ:PL	0/1:37,16:53:99:280,0,865
3L	26511710	.	T	G	56.77	.	AC=1;AF=0.500;AN=2;BaseQRankSum=0.216;ClippingRankSum=0.000;DP=47;ExcessHet=3.0103;FS=3.514;MLEAC=1;MLEAF=0.500;MQ=43.76;MQRankSum=-3.035;QD=1.26;ReadPosRankSum=0.176;SOR=1.447	GT:AD:DP:GQ:PL	0/1:37,8:45:85:85,0,870
3L	26511724	.	A	T	33.77	.	AC=1;AF=0.500;AN=2;BaseQRankSum=1.459;ClippingRankSum=0.000;DP=48;ExcessHet=3.0103;FS=3.504;MLEAC=1;MLEAF=0.500;MQ=43.77;MQRankSum=-3.333;QD=0.73;ReadPosRankSum=1.946;SOR=1.382	GT:AD:DP:GQ:PL	0/1:39,7:46:62:62,0,938
3L	26511778	.	A	C	31.77	.	AC=1;AF=0.500;AN=2;BaseQRankSum=-0.697;ClippingRankSum=0.000;DP=44;ExcessHet=3.0103;FS=0.000;MLEAC=1;MLEAF=0.500;MQ=43.89;MQRankSum=-3.245;QD=0.72;ReadPosRankSum=-0.401;SOR=0.765	GT:AD:DP:GQ:PL	0/1:37,7:44:60:60,0,837
3L	26511826	.	G	T	31.77	.	AC=1;AF=0.500;AN=2;BaseQRankSum=0.661;ClippingRankSum=0.000;DP=38;ExcessHet=3.0103;FS=1.868;MLEAC=1;MLEAF=0.500;MQ=43.87;MQRankSum=-3.258;QD=0.84;ReadPosRankSum=-0.883;SOR=1.118	GT:AD:DP:GQ:PL	0/1:32,6:38:60:60,0,749
3L	26511993	.	G	A	142.77	.	AC=1;AF=0.500;AN=2;BaseQRankSum=0.919;ClippingRankSum=0.000;DP=48;ExcessHet=3.0103;FS=0.000;MLEAC=1;MLEAF=0.500;MQ=43.88;MQRankSum=-4.198;QD=3.04;ReadPosRankSum=1.273;SOR=0.465	GT:AD:DP:GQ:PL	0/1:40,7:47:99:171,0,1865
3L	26511998	.	G	A	139.77	.	AC=1;AF=0.500;AN=2;BaseQRankSum=0.905;ClippingRankSum=0.000;DP=50;ExcessHet=3.0103;FS=0.000;MLEAC=1;MLEAF=0.500;MQ=43.88;MQRankSum=-4.299;QD=2.85;ReadPosRankSum=1.417;SOR=0.482	GT:AD:DP:GQ:PL	0/1:42,7:49:99:168,0,1898
3L	26512232	.	C	T	44.77	.	AC=1;AF=0.500;AN=2;BaseQRankSum=-0.670;ClippingRankSum=0.000;DP=40;ExcessHet=3.0103;FS=1.676;MLEAC=1;MLEAF=0.500;MQ=43.65;MQRankSum=-4.479;QD=1.12;ReadPosRankSum=-0.571;SOR=0.754	GT:AD:DP:GQ:PL	0/1:33,7:40:73:73,0,754
3L	26512244	.	G	GGTTTAA	162.73	.	AC=1;AF=0.500;AN=2;BaseQRankSum=0.423;ClippingRankSum=0.000;DP=38;ExcessHet=3.0103;FS=3.716;MLEAC=1;MLEAF=0.500;MQ=43.58;MQRankSum=-4.938;QD=4.28;ReadPosRankSum=0.452;SOR=0.686	GT:AD:DP:GQ:PL	0/1:31,7:38:99:200,0,2069
3L	26512245	.	C	CAACG	162.73	.	AC=1;AF=0.500;AN=2;BaseQRankSum=0.888;ClippingRankSum=0.000;DP=38;ExcessHet=3.0103;FS=3.716;MLEAC=1;MLEAF=0.500;MQ=43.58;MQRankSum=-4.938;QD=4.28;ReadPosRankSum=0.415;SOR=0.686	GT:AD:DP:GQ:PL	0/1:31,7:38:99:200,0,2069
3L	26512825	.	G	T	64.77	.	AC=1;AF=0.500;AN=2;BaseQRankSum=-0.084;ClippingRankSum=0.000;DP=43;ExcessHet=3.0103;FS=0.000;MLEAC=1;MLEAF=0.500;MQ=43.02;MQRankSum=-1.752;QD=1.51;ReadPosRankSum=1.364;SOR=0.641	GT:AD:DP:GQ:PL	0/1:35,8:43:93:93,0,849
3L	26534906	.	C	T	93.77	.	AC=1;AF=0.500;AN=2;BaseQRankSum=-1.407;ClippingRankSum=0.000;DP=15;ExcessHet=3.0103;FS=0.000;MLEAC=1;MLEAF=0.500;MQ=39.97;MQRankSum=2.034;QD=6.25;ReadPosRankSum=0.367;SOR=0.399	GT:AD:DP:GQ:PL	0/1:9,6:15:99:122,0,208
3L	26640659	.	A	T	49.77	.	AC=1;AF=0.500;AN=2;BaseQRankSum=-0.967;ClippingRankSum=0.000;DP=4;ExcessHet=3.0103;FS=0.000;MLEAC=1;MLEAF=0.500;MQ=40.07;MQRankSum=0.967;QD=12.44;ReadPosRankSum=0.431;SOR=0.693	GT:AD:DP:GQ:PL	0/1:2,2:4:78:78,0,105
3L	26640662	.	G	A	49.77	.	AC=1;AF=0.500;AN=2;BaseQRankSum=-0.674;ClippingRankSum=0.000;DP=4;ExcessHet=3.0103;FS=0.000;MLEAC=1;MLEAF=0.500;MQ=40.07;MQRankSum=0.967;QD=12.44;ReadPosRankSum=0.431;SOR=0.693	GT:AD:DP:GQ:PL	0/1:2,2:4:78:78,0,105
3L	26641097	.	G	GGGTCAAAACCGCTTACGCAGCTCAAGTTCTC	103.73	.	AC=1;AF=0.500;AN=2;BaseQRankSum=1.969;ClippingRankSum=0.000;DP=13;ExcessHet=3.0103;FS=6.421;MLEAC=1;MLEAF=0.500;MQ=34.57;MQRankSum=3.195;QD=7.98;ReadPosRankSum=-2.334;SOR=2.910	GT:AD:DP:GQ:PL	0/1:9,4:13:99:141,0,2905
3L	26675641	.	T	C	104.77	.	AC=1;AF=0.500;AN=2;BaseQRankSum=-1.160;ClippingRankSum=0.000;DP=9;ExcessHet=3.0103;FS=0.000;MLEAC=1;MLEAF=0.500;MQ=37.80;MQRankSum=0.120;QD=11.64;ReadPosRankSum=-0.589;SOR=0.527	GT:AD:DP:GQ:PL	0/1:5,4:9:99:133,0,225
3L	26675656	.	T	A	82.77	.	AC=1;AF=0.500;AN=2;BaseQRankSum=2.369;ClippingRankSum=0.000;DP=8;ExcessHet=3.0103;FS=0.000;MLEAC=1;MLEAF=0.500;MQ=38.57;MQRankSum=-0.992;QD=10.35;ReadPosRankSum=0.135;SOR=0.368	GT:AD:DP:GQ:PL	0/1:5,3:8:99:111,0,201
3L	26675665	.	C	G	82.77	.	AC=1;AF=0.500;AN=2;BaseQRankSum=-1.108;ClippingRankSum=0.000;DP=8;ExcessHet=3.0103;FS=0.000;MLEAC=1;MLEAF=0.500;MQ=38.57;MQRankSum=-0.992;QD=10.35;ReadPosRankSum=0.703;SOR=0.368	GT:AD:DP:GQ:PL	0/1:5,3:8:99:111,0,201
3L	26675668	.	A	T	82.77	.	AC=1;AF=0.500;AN=2;BaseQRankSum=0.366;ClippingRankSum=0.000;DP=8;ExcessHet=3.0103;FS=0.000;MLEAC=1;MLEAF=0.500;MQ=38.57;MQRankSum=-0.992;QD=10.35;ReadPosRankSum=0.703;SOR=0.368	GT:AD:DP:GQ:PL	0/1:5,3:8:99:111,0,201
3L	26675669	.	C	T	82.77	.	AC=1;AF=0.500;AN=2;BaseQRankSum=2.369;ClippingRankSum=0.000;DP=8;ExcessHet=3.0103;FS=0.000;MLEAC=1;MLEAF=0.500;MQ=38.57;MQRankSum=-0.992;QD=10.35;ReadPosRankSum=0.703;SOR=0.368	GT:AD:DP:GQ:PL	0/1:5,3:8:99:111,0,201
3L	26675673	.	C	T	82.77	.	AC=1;AF=0.500;AN=2;BaseQRankSum=-1.345;ClippingRankSum=0.000;DP=8;ExcessHet=3.0103;FS=0.000;MLEAC=1;MLEAF=0.500;MQ=38.57;MQRankSum=-0.992;QD=10.35;ReadPosRankSum=0.703;SOR=0.368	GT:AD:DP:GQ:PL	0/1:5,3:8:99:111,0,201
3L	26675737	.	T	C	72.77	.	AC=1;AF=0.500;AN=2;BaseQRankSum=-0.385;ClippingRankSum=0.000;DP=6;ExcessHet=3.0103;FS=0.000;MLEAC=1;MLEAF=0.500;MQ=40.38;MQRankSum=-1.960;QD=12.13;ReadPosRankSum=-0.385;SOR=0.693	GT:AD:DP:GQ:PL	0/1:3,3:6:99:101,0,117
3L	26675752	.	A	G	46.77	.	AC=1;AF=0.500;AN=2;BaseQRankSum=-1.036;ClippingRankSum=0.000;DP=5;ExcessHet=3.0103;FS=0.000;MLEAC=1;MLEAF=0.500;MQ=42.42;MQRankSum=-1.645;QD=9.35;ReadPosRankSum=0.524;SOR=0.446	GT:AD:DP:GQ:PL	0/1:3,2:5:75:75,0,120
3L	26681711	.	C	T	31.77	.	AC=1;AF=0.500;AN=2;BaseQRankSum=2.037;ClippingRankSum=0.000;DP=10;ExcessHet=3.0103;FS=0.000;MLEAC=1;MLEAF=0.500;MQ=39.78;MQRankSum=-0.501;QD=3.18;ReadPosRankSum=-0.610;SOR=0.223	GT:AD:DP:GQ:PL	0/1:7,3:10:60:60,0,169
3L	26732167	.	C	T	155.77	.	AC=1;AF=0.500;AN=2;BaseQRankSum=-1.127;ClippingRankSum=0.000;DP=24;ExcessHet=3.0103;FS=12.755;MLEAC=1;MLEAF=0.500;MQ=40.13;MQRankSum=2.528;QD=6.49;ReadPosRankSum=3.216;SOR=3.797	GT:AD:DP:GQ:PL	0/1:14,10:24:99:184,0,324
3L	26732225	.	C	A	135.77	.	AC=1;AF=0.500;AN=2;BaseQRankSum=2.442;ClippingRankSum=0.000;DP=22;ExcessHet=3.0103;FS=9.379;MLEAC=1;MLEAF=0.500;MQ=36.42;MQRankSum=3.367;QD=6.17;ReadPosRankSum=-1.537;SOR=3.407	GT:AD:DP:GQ:PL	0/1:14,8:22:99:164,0,256
3L	26732334	.	T	C	108.77	.	AC=1;AF=0.500;AN=2;BaseQRankSum=0.000;ClippingRankSum=0.000;DP=20;ExcessHet=3.0103;FS=13.778;MLEAC=1;MLEAF=0.500;MQ=36.40;MQRankSum=3.129;QD=5.44;ReadPosRankSum=-2.229;SOR=3.904	GT:AD:DP:GQ:PL	0/1:14,6:20:99:137,0,322
3L	26732419	.	A	C	388.77	.	AC=1;AF=0.500;AN=2;BaseQRankSum=-0.024;ClippingRankSum=0.000;DP=29;ExcessHet=3.0103;FS=17.732;MLEAC=1;MLEAF=0.500;MQ=40.34;MQRankSum=1.603;QD=13.41;ReadPosRankSum=-0.651;SOR=4.534	GT:AD:DP:GQ:PL	0/1:14,15:29:99:417,0,293
3L	26732434	.	T	G	259.77	.	AC=1;AF=0.500;AN=2;BaseQRankSum=0.260;ClippingRankSum=0.000;DP=33;ExcessHet=3.0103;FS=22.975;MLEAC=1;MLEAF=0.500;MQ=38.84;MQRankSum=2.970;QD=7.87;ReadPosRankSum=1.107;SOR=4.921	GT:AD:DP:GQ:PL	0/1:20,13:33:99:288,0,483
3L	26732468	.	A	C	247.77	.	AC=1;AF=0.500;AN=2;BaseQRankSum=-1.786;ClippingRankSum=0.000;DP=32;ExcessHet=3.0103;FS=19.374;MLEAC=1;MLEAF=0.500;MQ=37.82;MQRankSum=2.841;QD=7.99;ReadPosRankSum=-1.035;SOR=4.565	GT:AD:DP:GQ:PL	0/1:19,12:31:99:276,0,745
3L	26732469	.	A	C	470.77	.	AC=1;AF=0.500;AN=2;BaseQRankSum=-3.765;ClippingRankSum=0.000;DP=32;ExcessHet=3.0103;FS=23.521;MLEAC=1;MLEAF=0.500;MQ=37.82;MQRankSum=2.907;QD=14.71;ReadPosRankSum=-1.501;SOR=5.021	GT:AD:DP:GQ:PL	0/1:18,14:32:99:499,0,435
3L	26732481	.	A	T	351.77	.	AC=1;AF=0.500;AN=2;BaseQRankSum=-0.237;ClippingRankSum=0.000;DP=32;ExcessHet=3.0103;FS=19.799;MLEAC=1;MLEAF=0.500;MQ=36.87;MQRankSum=3.199;QD=10.99;ReadPosRankSum=-1.142;SOR=4.615	GT:AD:DP:GQ:PL	0/1:18,14:32:99:380,0,415
3L	26732530	.	G	A	161.77	.	AC=1;AF=0.500;AN=2;BaseQRankSum=-0.674;ClippingRankSum=0.000;DP=25;ExcessHet=3.0103;FS=9.048;MLEAC=1;MLEAF=0.500;MQ=35.76;MQRankSum=2.104;QD=6.47;ReadPosRankSum=0.785;SOR=3.091	GT:AD:DP:GQ:PL	0/1:15,10:25:99:190,0,344
3L	26740301	.	C	T	841.77	.	AC=1;AF=0.500;AN=2;BaseQRankSum=4.087;ClippingRankSum=0.000;DP=61;ExcessHet=3.0103;FS=3.862;MLEAC=1;MLEAF=0.500;MQ=36.96;MQRankSum=-7.262;QD=13.80;ReadPosRankSum=1.412;SOR=0.333	GT:AD:DP:GQ:PL	0/1:37,24:61:99:870,0,1655
3L	26740320	.	T	A	945.77	.	AC=1;AF=0.500;AN=2;BaseQRankSum=1.827;ClippingRankSum=0.000;DP=61;ExcessHet=3.0103;FS=3.752;MLEAC=1;MLEAF=0.500;MQ=35.87;MQRankSum=-7.173;QD=15.50;ReadPosRankSum=0.180;SOR=0.328	GT:AD:DP:GQ:PL	0/1:34,27:61:99:974,0,1547
3L	26754859	.	CA	C	70.73	.	AC=1;AF=0.500;AN=2;BaseQRankSum=1.915;ClippingRankSum=0.000;DP=28;ExcessHet=3.0103;FS=5.946;MLEAC=1;MLEAF=0.500;MQ=37.56;MQRankSum=0.373;QD=2.53;ReadPosRankSum=1.608;SOR=1.541	GT:AD:DP:GQ:PL	0/1:18,10:28:99:108,0,281
3L	26777425	.	C	G	103.77	.	AC=1;AF=0.500;AN=2;BaseQRankSum=-1.747;ClippingRankSum=0.000;DP=25;ExcessHet=3.0103;FS=5.704;MLEAC=1;MLEAF=0.500;MQ=38.52;MQRankSum=0.739;QD=4.15;ReadPosRankSum=0.368;SOR=2.428	GT:AD:DP:GQ:PL	0/1:17,8:25:99:132,0,396
3L	26777450	.	G	C	139.77	.	AC=1;AF=0.500;AN=2;BaseQRankSum=0.215;ClippingRankSum=0.000;DP=25;ExcessHet=3.0103;FS=9.118;MLEAC=1;MLEAF=0.500;MQ=37.80;MQRankSum=0.219;QD=5.59;ReadPosRankSum=1.404;SOR=3.258	GT:AD:DP:GQ:PL	0/1:16,9:25:99:168,0,348
3L	26805012	.	C	CCCGCAAA	43.73	.	AC=1;AF=0.500;AN=2;BaseQRankSum=1.524;ClippingRankSum=0.000;DP=32;ExcessHet=3.0103;FS=9.472;MLEAC=1;MLEAF=0.500;MQ=30.88;MQRankSum=3.056;QD=1.37;ReadPosRankSum=1.607;SOR=3.258	GT:AD:DP:GQ:PL	0/1:28,4:32:81:81,0,1346
3L	26805013	.	T	TGCA	40.73	.	AC=1;AF=0.500;AN=2;BaseQRankSum=0.773;ClippingRankSum=0.000;DP=32;ExcessHet=3.0103;FS=9.472;MLEAC=1;MLEAF=0.500;MQ=30.88;MQRankSum=3.056;QD=1.27;ReadPosRankSum=1.699;SOR=3.258	GT:AD:DP:GQ:PL	0/1:28,4:32:78:78,0,1375
3L	26805015	.	G	GGAT	43.73	.	AC=1;AF=0.500;AN=2;BaseQRankSum=0.114;ClippingRankSum=0.000;DP=33;ExcessHet=3.0103;FS=9.238;MLEAC=1;MLEAF=0.500;MQ=30.92;MQRankSum=3.066;QD=1.33;ReadPosRankSum=1.266;SOR=3.134	GT:AD:DP:GQ:PL	0/1:29,4:33:81:81,0,1333
3L	26805338	.	T	C	67.77	.	AC=1;AF=0.500;AN=2;BaseQRankSum=-0.832;ClippingRankSum=0.000;DP=28;ExcessHet=3.0103;FS=9.467;MLEAC=1;MLEAF=0.500;MQ=34.98;MQRankSum=1.095;QD=2.42;ReadPosRankSum=1.464;SOR=3.258	GT:AD:DP:GQ:PL	0/1:24,4:28:96:96,0,3283
3L	26805356	.	T	A	76.77	.	AC=1;AF=0.500;AN=2;BaseQRankSum=-0.270;ClippingRankSum=0.000;DP=25;ExcessHet=3.0103;FS=9.779;MLEAC=1;MLEAF=0.500;MQ=34.56;MQRankSum=1.393;QD=3.07;ReadPosRankSum=1.596;SOR=3.252	GT:AD:DP:GQ:PL	0/1:21,4:25:99:105,0,3487
3L	26805375	.	C	T	73.77	.	AC=1;AF=0.500;AN=2;BaseQRankSum=1.693;ClippingRankSum=0.000;DP=26;ExcessHet=3.0103;FS=9.997;MLEAC=1;MLEAF=0.500;MQ=35.51;MQRankSum=0.902;QD=2.84;ReadPosRankSum=1.104;SOR=3.247	GT:AD:DP:GQ:PL	0/1:22,4:26:99:102,0,3988
3L	26805392	.	T	G	70.77	.	AC=1;AF=0.500;AN=2;BaseQRankSum=0.107;ClippingRankSum=0.000;DP=27;ExcessHet=3.0103;FS=9.748;MLEAC=1;MLEAF=0.500;MQ=35.66;MQRankSum=0.730;QD=2.62;ReadPosRankSum=0.273;SOR=3.252	GT:AD:DP:GQ:PL	0/1:23,4:27:99:99,0,4537
3L	26805416	.	G	C	70.77	.	AC=1;AF=0.500;AN=2;BaseQRankSum=-0.038;ClippingRankSum=0.000;DP=25;ExcessHet=3.0103;FS=14.075;MLEAC=1;MLEAF=0.500;MQ=36.20;MQRankSum=-0.790;QD=2.83;ReadPosRankSum=-0.891;SOR=3.235	GT:AD:DP:GQ:PL	0/1:21,4:25:99:99,0,4693
3L	26805429	.	C	A	82.77	.	AC=1;AF=0.500;AN=2;BaseQRankSum=-0.042;ClippingRankSum=0.000;DP=23;ExcessHet=3.0103;FS=10.307;MLEAC=1;MLEAF=0.500;MQ=36.64;MQRankSum=-1.111;QD=3.60;ReadPosRankSum=-1.869;SOR=3.241	GT:AD:DP:GQ:PL	0/1:19,4:23:99:111,0,4207
3L	26816640	.	T	A	198.78	.	AC=2;AF=1.00;AN=2;DP=8;ExcessHet=3.0103;FS=0.000;MLEAC=2;MLEAF=1.00;MQ=34.43;QD=24.85;SOR=1.179	GT:AD:DP:GQ:PL	1/1:0,8:8:24:227,24,0
3L	26816688	.	G	A	364.77	.	AC=2;AF=1.00;AN=2;DP=14;ExcessHet=3.0103;FS=0.000;MLEAC=2;MLEAF=1.00;MQ=31.26;QD=26.05;SOR=0.693	GT:AD:DP:GQ:PL	1/1:0,14:14:42:393,42,0
3L	26825702	.	T	C	143.77	.	AC=1;AF=0.500;AN=2;BaseQRankSum=0.000;ClippingRankSum=0.000;DP=15;ExcessHet=3.0103;FS=3.680;MLEAC=1;MLEAF=0.500;MQ=30.59;MQRankSum=-0.585;QD=10.27;ReadPosRankSum=1.210;SOR=2.303	GT:AD:DP:GQ:PL	0/1:6,8:14:99:172,0,122
3L	26825872	.	A	C	274.77	.	AC=1;AF=0.500;AN=2;BaseQRankSum=-3.392;ClippingRankSum=0.000;DP=24;ExcessHet=3.0103;FS=4.260;MLEAC=1;MLEAF=0.500;MQ=36.84;MQRankSum=0.310;QD=11.45;ReadPosRankSum=1.561;SOR=2.613	GT:AD:DP:GQ:PL	0/1:9,15:24:99:303,0,185
3L	26826175	.	A	T	434.77	.	AC=1;AF=0.500;AN=2;BaseQRankSum=-1.697;ClippingRankSum=0.000;DP=38;ExcessHet=3.0103;FS=5.405;MLEAC=1;MLEAF=0.500;MQ=34.81;MQRankSum=1.157;QD=12.08;ReadPosRankSum=-0.238;SOR=2.093	GT:AD:DP:GQ:PL	0/1:23,13:36:99:463,0,1129
3L	26826182	.	T	C	431.77	.	AC=1;AF=0.500;AN=2;BaseQRankSum=-2.370;ClippingRankSum=0.000;DP=38;ExcessHet=3.0103;FS=5.405;MLEAC=1;MLEAF=0.500;MQ=34.81;MQRankSum=1.157;QD=11.99;ReadPosRankSum=-0.314;SOR=2.093	GT:AD:DP:GQ:PL	0/1:23,13:36:99:460,0,1155
3L	26826286	.	T	G	520.77	.	AC=1;AF=0.500;AN=2;BaseQRankSum=2.577;ClippingRankSum=0.000;DP=28;ExcessHet=3.0103;FS=5.441;MLEAC=1;MLEAF=0.500;MQ=37.11;MQRankSum=1.009;QD=18.60;ReadPosRankSum=-1.544;SOR=3.352	GT:AD:DP:GQ:PL	0/1:8,20:28:99:549,0,121
3L	26826328	.	C	G	510.77	.	AC=1;AF=0.500;AN=2;BaseQRankSum=-0.853;ClippingRankSum=0.000;DP=30;ExcessHet=3.0103;FS=6.320;MLEAC=1;MLEAF=0.500;MQ=39.06;MQRankSum=0.710;QD=17.03;ReadPosRankSum=2.184;SOR=3.872	GT:AD:DP:GQ:PL	0/1:7,23:30:99:539,0,101
3L	26826449	.	A	G	91.77	.	AC=1;AF=0.500;AN=2;BaseQRankSum=-0.793;ClippingRankSum=0.000;DP=16;ExcessHet=3.0103;FS=0.000;MLEAC=1;MLEAF=0.500;MQ=37.15;MQRankSum=-0.842;QD=5.74;ReadPosRankSum=0.054;SOR=1.085	GT:AD:DP:GQ:PL	0/1:10,6:16:99:120,0,231
3L	26827665	.	T	A	448.77	.	AC=1;AF=0.500;AN=2;BaseQRankSum=-1.154;ClippingRankSum=0.000;DP=22;ExcessHet=3.0103;FS=0.000;MLEAC=1;MLEAF=0.500;MQ=32.33;MQRankSum=-1.814;QD=21.37;ReadPosRankSum=2.159;SOR=0.990	GT:AD:DP:GQ:PL	0/1:9,12:21:99:477,0,383
3L	26827688	.	C	T	490.77	.	AC=1;AF=0.500;AN=2;BaseQRankSum=-1.709;ClippingRankSum=0.000;DP=23;ExcessHet=3.0103;FS=0.000;MLEAC=1;MLEAF=0.500;MQ=32.92;MQRankSum=-1.394;QD=22.31;ReadPosRankSum=0.116;SOR=1.085	GT:AD:DP:GQ:PL	0/1:9,13:22:99:519,0,409
3L	26827689	.	C	T	490.77	.	AC=1;AF=0.500;AN=2;BaseQRankSum=-0.566;ClippingRankSum=0.000;DP=23;ExcessHet=3.0103;FS=0.000;MLEAC=1;MLEAF=0.500;MQ=32.92;MQRankSum=-1.394;QD=22.31;ReadPosRankSum=0.116;SOR=1.085	GT:AD:DP:GQ:PL	0/1:9,13:22:99:519,0,409
3L	26827749	.	C	T	635.77	.	AC=1;AF=0.500;AN=2;BaseQRankSum=-2.242;ClippingRankSum=0.000;DP=28;ExcessHet=3.0103;FS=0.000;MLEAC=1;MLEAF=0.500;MQ=36.35;MQRankSum=1.892;QD=22.71;ReadPosRankSum=0.433;SOR=1.863	GT:AD:DP:GQ:PL	0/1:8,20:28:99:664,0,145
3L	26827763	.	T	C	189.77	.	AC=1;AF=0.500;AN=2;BaseQRankSum=-0.024;ClippingRankSum=0.000;DP=29;ExcessHet=3.0103;FS=0.000;MLEAC=1;MLEAF=0.500;MQ=35.79;MQRankSum=1.504;QD=6.54;ReadPosRankSum=0.361;SOR=1.022	GT:AD:DP:GQ:PL	0/1:18,11:29:99:218,0,585
3L	26827794	.	G	C	273.77	.	AC=1;AF=0.500;AN=2;BaseQRankSum=-1.726;ClippingRankSum=0.000;DP=29;ExcessHet=3.0103;FS=0.000;MLEAC=1;MLEAF=0.500;MQ=34.00;MQRankSum=2.340;QD=9.44;ReadPosRankSum=1.424;SOR=0.765	GT:AD:DP:GQ:PL	0/1:14,15:29:99:302,0,312
3L	26832070	.	A	T	35.77	.	AC=1;AF=0.500;AN=2;BaseQRankSum=0.967;ClippingRankSum=0.000;DP=6;ExcessHet=3.0103;FS=3.979;MLEAC=1;MLEAF=0.500;MQ=31.42;MQRankSum=0.000;QD=5.96;ReadPosRankSum=-0.842;SOR=2.225	GT:AD:DP:GQ:PL	0/1:4,2:6:64:64,0,489
3L	26855496	.	T	C	44.77	.	AC=1;AF=0.500;AN=2;BaseQRankSum=0.497;ClippingRankSum=0.000;DP=10;ExcessHet=3.0103;FS=13.222;MLEAC=1;MLEAF=0.500;MQ=26.60;MQRankSum=-2.260;QD=4.48;ReadPosRankSum=-0.903;SOR=3.223	GT:AD:DP:GQ:PL	0/1:6,4:10:73:73,0,120
3L	26855688	.	C	A	135.77	.	AC=1;AF=0.500;AN=2;BaseQRankSum=0.605;ClippingRankSum=0.000;DP=11;ExcessHet=3.0103;FS=16.154;MLEAC=1;MLEAF=0.500;MQ=30.01;MQRankSum=-2.208;QD=12.34;ReadPosRankSum=0.908;SOR=4.163	GT:AD:DP:GQ:PL	0/1:4,7:11:79:164,0,79
3L	26858856	.	G	C	37.77	.	AC=1;AF=0.500;AN=2;BaseQRankSum=0.180;ClippingRankSum=0.000;DP=8;ExcessHet=3.0103;FS=0.000;MLEAC=1;MLEAF=0.500;MQ=34.71;MQRankSum=2.100;QD=4.72;ReadPosRankSum=0.921;SOR=0.693	GT:AD:DP:GQ:PL	0/1:6,2:8:66:66,0,228
3L	26858868	.	T	A	43.77	.	AC=1;AF=0.500;AN=2;BaseQRankSum=0.000;ClippingRankSum=0.000;DP=6;ExcessHet=3.0103;FS=3.310;MLEAC=1;MLEAF=0.500;MQ=35.86;MQRankSum=1.834;QD=7.29;ReadPosRankSum=0.431;SOR=2.303	GT:AD:DP:GQ:PL	0/1:4,2:6:72:72,0,163
3L	26859910	.	T	A	138.84	.	AC=2;AF=1.00;AN=2;DP=6;ExcessHet=3.0103;FS=0.000;MLEAC=2;MLEAF=1.00;MQ=43.67;QD=23.14;SOR=3.912	GT:AD:DP:GQ:PL	1/1:0,6:6:18:167,18,0
3L	26859979	.	G	A	57.96	.	AC=2;AF=1.00;AN=2;BaseQRankSum=1.282;ClippingRankSum=0.000;DP=5;ExcessHet=3.0103;FS=0.000;MLEAC=2;MLEAF=1.00;MQ=44.00;MQRankSum=0.000;QD=11.59;ReadPosRankSum=0.000;SOR=1.981	GT:AD:DP:GQ:PL	1/1:1,4:5:5:85,5,0
3L	26859990	.	A	C	110.90	.	AC=2;AF=1.00;AN=2;DP=5;ExcessHet=3.0103;FS=0.000;MLEAC=2;MLEAF=1.00;MQ=44.00;QD=22.18;SOR=3.611	GT:AD:DP:GQ:PL	1/1:0,5:5:15:139,15,0
3L	26860159	.	C	T	84.03	.	AC=2;AF=1.00;AN=2;DP=4;ExcessHet=3.0103;FS=0.000;MLEAC=2;MLEAF=1.00;MQ=41.77;QD=21.01;SOR=1.609	GT:AD:DP:GQ:PL	1/1:0,4:4:12:112,12,0
3L	26860185	.	C	CCATA	187.87	.	AC=2;AF=1.00;AN=2;DP=4;ExcessHet=3.0103;FS=0.000;MLEAC=2;MLEAF=1.00;MQ=41.77;QD=25.95;SOR=1.609	GT:AD:DP:GQ:PL	1/1:0,4:4:15:225,15,0
3L	26860204	.	G	GATCTAACTTCAGACGCATTTTTAGCAGCACTCAGAAGATTTATTGC	277.77	.	AC=2;AF=1.00;AN=2;DP=4;ExcessHet=3.0103;FS=0.000;MLEAC=2;MLEAF=1.00;MQ=41.25;QD=32.02;SOR=1.609	GT:AD:DP:GQ:PL	1/1:0,4:4:21:315,21,0
3L	26860400	.	G	A	56.28	.	AC=2;AF=1.00;AN=2;DP=4;ExcessHet=3.0103;FS=0.000;MLEAC=2;MLEAF=1.00;MQ=40.10;QD=18.76;SOR=2.833	GT:AD:DP:GQ:PL	1/1:0,3:3:9:84,9,0
3L	26860457	.	C	T	50.79	.	AC=1;AF=0.500;AN=2;BaseQRankSum=1.036;ClippingRankSum=0.000;DP=5;ExcessHet=3.0103;FS=0.000;MLEAC=1;MLEAF=0.500;MQ=39.65;MQRankSum=0.253;QD=10.16;ReadPosRankSum=-1.645;SOR=1.022	GT:AD:DP:GQ:PL	0/1:2,3:5:23:79,0,23
3L	26860534	.	T	A	84.03	.	AC=2;AF=1.00;AN=2;DP=6;ExcessHet=3.0103;FS=0.000;MLEAC=2;MLEAF=1.00;MQ=42.19;QD=21.01;SOR=3.258	GT:AD:DP:GQ:PL	1/1:0,4:4:12:112,12,0
3L	26860547	.	G	A	134.84	.	AC=2;AF=1.00;AN=2;DP=8;ExcessHet=3.0103;FS=0.000;MLEAC=2;MLEAF=1.00;MQ=40.40;QD=22.47;SOR=3.912	GT:AD:DP:GQ:PL	1/1:0,6:6:18:163,18,0
3L	26861337	.	G	A	58.77	.	AC=1;AF=0.500;AN=2;BaseQRankSum=-1.718;ClippingRankSum=0.000;DP=9;ExcessHet=3.0103;FS=0.000;MLEAC=1;MLEAF=0.500;MQ=42.86;MQRankSum=0.566;QD=8.40;ReadPosRankSum=0.108;SOR=0.941	GT:AD:DP:GQ:PL	0/1:3,4:7:63:87,0,63
3L	26861475	.	A	C	169.77	.	AC=1;AF=0.500;AN=2;BaseQRankSum=0.366;ClippingRankSum=0.000;DP=9;ExcessHet=3.0103;FS=7.782;MLEAC=1;MLEAF=0.500;MQ=35.78;MQRankSum=1.180;QD=18.86;ReadPosRankSum=0.566;SOR=3.611	GT:AD:DP:GQ:PL	0/1:4,5:9:99:198,0,184
3L	26861479	.	C	G	169.77	.	AC=1;AF=0.500;AN=2;BaseQRankSum=1.050;ClippingRankSum=0.000;DP=9;ExcessHet=3.0103;FS=7.782;MLEAC=1;MLEAF=0.500;MQ=35.78;MQRankSum=1.180;QD=18.86;ReadPosRankSum=0.241;SOR=3.611	GT:AD:DP:GQ:PL	0/1:4,5:9:99:198,0,184
3L	26861559	.	A	C	77.77	.	AC=1;AF=0.500;AN=2;BaseQRankSum=-0.172;ClippingRankSum=0.000;DP=21;ExcessHet=3.0103;FS=0.000;MLEAC=1;MLEAF=0.500;MQ=36.75;MQRankSum=1.770;QD=3.89;ReadPosRankSum=0.168;SOR=0.693	GT:AD:DP:GQ:PL	0/1:14,6:20:99:106,0,332
3L	26861682	.	C	A	1116.77	.	AC=1;AF=0.500;AN=2;BaseQRankSum=1.083;ClippingRankSum=0.000;DP=63;ExcessHet=3.0103;FS=2.480;MLEAC=1;MLEAF=0.500;MQ=41.14;MQRankSum=5.475;QD=18.31;ReadPosRankSum=4.246;SOR=0.296	GT:AD:DP:GQ:PL	0/1:14,47:61:99:1145,0,188
3L	26861803	.	A	AGTCTTTCGGAGAACCTAGTAATTCCAGGAAAACG	434.73	.	AC=1;AF=0.500;AN=2;BaseQRankSum=0.705;ClippingRankSum=0.000;DP=38;ExcessHet=3.0103;FS=12.889;MLEAC=1;MLEAF=0.500;MQ=35.43;MQRankSum=3.246;QD=11.75;ReadPosRankSum=-2.684;SOR=3.258	GT:AD:DP:GQ:PL	0/1:24,13:37:99:472,0,1378
3L	26861816	.	G	A	223.77	.	AC=1;AF=0.500;AN=2;BaseQRankSum=-1.057;ClippingRankSum=0.000;DP=34;ExcessHet=3.0103;FS=19.341;MLEAC=1;MLEAF=0.500;MQ=35.38;MQRankSum=1.931;QD=6.78;ReadPosRankSum=-2.030;SOR=4.405	GT:AD:DP:GQ:PL	0/1:25,8:33:99:252,0,1174
3L	26861825	.	A	G	223.77	.	AC=1;AF=0.500;AN=2;BaseQRankSum=0.169;ClippingRankSum=0.000;DP=33;ExcessHet=3.0103;FS=18.687;MLEAC=1;MLEAF=0.500;MQ=35.51;MQRankSum=1.867;QD=6.99;ReadPosRankSum=-3.065;SOR=4.407	GT:AD:DP:GQ:PL	0/1:24,8:32:99:252,0,1174
3L	26861897	.	A	G	282.77	.	AC=1;AF=0.500;AN=2;BaseQRankSum=0.347;ClippingRankSum=0.000;DP=31;ExcessHet=3.0103;FS=1.573;MLEAC=1;MLEAF=0.500;MQ=36.35;MQRankSum=3.620;QD=9.12;ReadPosRankSum=-0.781;SOR=1.161	GT:AD:DP:GQ:PL	0/1:18,13:31:99:311,0,402
3L	26861960	.	G	GATAATAATGGTGCATACAACGTCCGA	1420.73	.	AC=1;AF=0.500;AN=2;BaseQRankSum=2.098;ClippingRankSum=0.000;DP=46;ExcessHet=3.0103;FS=7.565;MLEAC=1;MLEAF=0.500;MQ=38.06;MQRankSum=4.869;QD=31.57;ReadPosRankSum=-2.492;SOR=2.019	GT:AD:DP:GQ:PL	0/1:18,27:45:99:1458,0,699
3L	26862081	.	T	A	804.77	.	AC=1;AF=0.500;AN=2;BaseQRankSum=-1.909;ClippingRankSum=0.000;DP=36;ExcessHet=3.0103;FS=23.349;MLEAC=1;MLEAF=0.500;MQ=39.34;MQRankSum=3.629;QD=23.67;ReadPosRankSum=-0.074;SOR=5.376	GT:AD:DP:GQ:PL	0/1:13,21:34:99:833,0,601
3L	26862084	.	C	G	804.77	.	AC=1;AF=0.500;AN=2;BaseQRankSum=-1.642;ClippingRankSum=0.000;DP=36;ExcessHet=3.0103;FS=23.349;MLEAC=1;MLEAF=0.500;MQ=39.34;MQRankSum=3.629;QD=23.67;ReadPosRankSum=-1.182;SOR=5.376	GT:AD:DP:GQ:PL	0/1:13,21:34:99:833,0,601
3L	26862288	.	C	T	45.77	.	AC=1;AF=0.500;AN=2;BaseQRankSum=3.017;ClippingRankSum=0.000;DP=15;ExcessHet=3.0103;FS=6.008;MLEAC=1;MLEAF=0.500;MQ=35.73;MQRankSum=2.498;QD=3.27;ReadPosRankSum=0.791;SOR=2.621	GT:AD:DP:GQ:PL	0/1:10,4:14:74:74,0,253
3L	26880472	.	T	C	55.77	.	AC=1;AF=0.500;AN=2;BaseQRankSum=-1.269;ClippingRankSum=0.000;DP=18;ExcessHet=3.0103;FS=0.000;MLEAC=1;MLEAF=0.500;MQ=30.09;MQRankSum=-2.608;QD=3.28;ReadPosRankSum=0.127;SOR=1.022	GT:AD:DP:GQ:PL	0/1:14,3:17:84:84,0,669
3L	26880480	.	C	G	58.77	.	AC=1;AF=0.500;AN=2;BaseQRankSum=0.489;ClippingRankSum=0.000;DP=16;ExcessHet=3.0103;FS=0.000;MLEAC=1;MLEAF=0.500;MQ=29.47;MQRankSum=-2.531;QD=3.92;ReadPosRankSum=0.000;SOR=0.784	GT:AD:DP:GQ:PL	0/1:12,3:15:87:87,0,664
3L	27007380	.	A	C	70.77	.	AC=1;AF=0.500;AN=2;BaseQRankSum=-2.118;ClippingRankSum=0.000;DP=26;ExcessHet=3.0103;FS=0.000;MLEAC=1;MLEAF=0.500;MQ=30.83;MQRankSum=-2.772;QD=2.72;ReadPosRankSum=-0.841;SOR=0.871	GT:AD:DP:GQ:PL	0/1:19,7:26:99:99,0,478
3L	27007673	.	T	A	127.77	.	AC=1;AF=0.500;AN=2;BaseQRankSum=1.125;ClippingRankSum=0.000;DP=22;ExcessHet=3.0103;FS=16.484;MLEAC=1;MLEAF=0.500;MQ=31.33;MQRankSum=-0.942;QD=5.81;ReadPosRankSum=1.429;SOR=4.407	GT:AD:DP:GQ:PL	0/1:14,8:22:99:156,0,317
3L	27052689	.	A	C	107.28	.	AC=2;AF=1.00;AN=2;DP=3;ExcessHet=3.0103;FS=0.000;MLEAC=2;MLEAF=1.00;MQ=39.40;QD=31.29;SOR=1.179	GT:AD:DP:GQ:PL	1/1:0,3:3:9:135,9,0
3L	27052694	.	C	T	107.28	.	AC=2;AF=1.00;AN=2;DP=3;ExcessHet=3.0103;FS=0.000;MLEAC=2;MLEAF=1.00;MQ=39.40;QD=29.57;SOR=1.179	GT:AD:DP:GQ:PL	1/1:0,3:3:9:135,9,0
3L	27052712	.	C	G	55.28	.	AC=2;AF=1.00;AN=2;DP=3;ExcessHet=3.0103;FS=0.000;MLEAC=2;MLEAF=1.00;MQ=39.40;QD=18.43;SOR=1.179	GT:AD:DP:GQ:PL	1/1:0,3:3:9:83,9,0
3L	27072219	.	C	G	37.77	.	AC=1;AF=0.500;AN=2;BaseQRankSum=-1.998;ClippingRankSum=0.000;DP=38;ExcessHet=3.0103;FS=14.762;MLEAC=1;MLEAF=0.500;MQ=29.46;MQRankSum=-3.673;QD=0.99;ReadPosRankSum=1.834;SOR=3.816	GT:AD:DP:GQ:PL	0/1:31,7:38:66:66,0,751
3L	27072393	.	T	C	146.77	.	AC=1;AF=0.500;AN=2;BaseQRankSum=-1.443;ClippingRankSum=0.000;DP=37;ExcessHet=3.0103;FS=1.378;MLEAC=1;MLEAF=0.500;MQ=29.41;MQRankSum=-4.617;QD=3.97;ReadPosRankSum=0.925;SOR=0.748	GT:AD:DP:GQ:PL	0/1:26,11:37:99:175,0,617
3L	27077666	.	A	C	30.77	.	AC=1;AF=0.500;AN=2;BaseQRankSum=-0.157;ClippingRankSum=0.000;DP=14;ExcessHet=3.0103;FS=0.000;MLEAC=1;MLEAF=0.500;MQ=30.32;MQRankSum=-2.986;QD=2.20;ReadPosRankSum=-1.279;SOR=0.693	GT:AD:DP:GQ:PL	0/1:10,4:14:59:59,0,234
3L	27093324	.	A	G	163.77	.	AC=1;AF=0.500;AN=2;BaseQRankSum=-1.264;ClippingRankSum=0.000;DP=56;ExcessHet=3.0103;FS=6.875;MLEAC=1;MLEAF=0.500;MQ=34.53;MQRankSum=-0.687;QD=3.34;ReadPosRankSum=-0.558;SOR=1.784	GT:AD:DP:GQ:PL	0/1:36,13:49:99:192,0,839
3L	27102582	.	T	C	1364.77	.	AC=2;AF=1.00;AN=2;BaseQRankSum=-1.213;ClippingRankSum=0.000;DP=53;ExcessHet=3.0103;FS=3.441;MLEAC=2;MLEAF=1.00;MQ=32.91;MQRankSum=-0.170;QD=25.75;ReadPosRankSum=-0.461;SOR=0.595	GT:AD:DP:GQ:PL	1/1:1,52:53:99:1393,130,0
3L	27109908	.	A	G	47.77	.	AC=1;AF=0.500;AN=2;BaseQRankSum=-1.624;ClippingRankSum=0.000;DP=42;ExcessHet=3.0103;FS=5.053;MLEAC=1;MLEAF=0.500;MQ=38.46;MQRankSum=1.842;QD=1.14;ReadPosRankSum=0.742;SOR=2.030	GT:AD:DP:GQ:PL	0/1:34,8:42:76:76,0,834
3L	27144011	.	G	C	59.77	.	AC=1;AF=0.500;AN=2;BaseQRankSum=-1.803;ClippingRankSum=0.000;DP=8;ExcessHet=3.0103;FS=8.451;MLEAC=1;MLEAF=0.500;MQ=43.75;MQRankSum=-0.674;QD=7.47;ReadPosRankSum=0.674;SOR=3.229	GT:AD:DP:GQ:PL	0/1:4,4:8:88:88,0,91
3L	27145069	.	CT	C	61.25	.	AC=2;AF=1.00;AN=2;DP=3;ExcessHet=3.0103;FS=0.000;MLEAC=2;MLEAF=1.00;MQ=44.00;QD=20.42;SOR=1.179	GT:AD:DP:GQ:PL	1/1:0,3:3:9:98,9,0
3L	27148411	.	T	C	2264.77	.	AC=2;AF=1.00;AN=2;DP=85;ExcessHet=3.0103;FS=0.000;MLEAC=2;MLEAF=1.00;MQ=43.18;QD=26.96;SOR=1.139	GT:AD:DP:GQ:PL	1/1:0,84:84:99:2293,252,0
3L	27156176	.	A	G	615.77	.	AC=1;AF=0.500;AN=2;BaseQRankSum=-2.557;ClippingRankSum=0.000;DP=41;ExcessHet=3.0103;FS=0.000;MLEAC=1;MLEAF=0.500;MQ=44.00;MQRankSum=0.000;QD=15.02;ReadPosRankSum=0.941;SOR=0.693	GT:AD:DP:GQ:PL	0/1:13,28:41:99:644,0,239
3L	27158550	.	T	TA	388.73	.	AC=1;AF=0.500;AN=2;BaseQRankSum=1.038;ClippingRankSum=0.000;DP=69;ExcessHet=3.0103;FS=11.371;MLEAC=1;MLEAF=0.500;MQ=41.24;MQRankSum=-1.518;QD=6.27;ReadPosRankSum=1.702;SOR=0.784	GT:AD:DP:GQ:PL	0/1:33,29:62:99:426,0,457
3L	27161367	.	C	CCCT	778.73	.	AC=1;AF=0.500;AN=2;BaseQRankSum=-0.576;ClippingRankSum=0.000;DP=52;ExcessHet=3.0103;FS=1.078;MLEAC=1;MLEAF=0.500;MQ=33.04;MQRankSum=-1.435;QD=15.27;ReadPosRankSum=0.811;SOR=0.527	GT:AD:DP:GQ:PL	0/1:31,20:51:99:816,0,1292
3L	27171839	.	C	T	750.77	.	AC=1;AF=0.500;AN=2;BaseQRankSum=0.264;ClippingRankSum=0.000;DP=70;ExcessHet=3.0103;FS=6.919;MLEAC=1;MLEAF=0.500;MQ=39.60;MQRankSum=-2.972;QD=10.73;ReadPosRankSum=-2.165;SOR=1.254	GT:AD:DP:GQ:PL	0/1:48,22:70:99:779,0,2344
3L	27171840	.	G	A	750.77	.	AC=1;AF=0.500;AN=2;BaseQRankSum=-1.111;ClippingRankSum=0.000;DP=69;ExcessHet=3.0103;FS=7.044;MLEAC=1;MLEAF=0.500;MQ=39.59;MQRankSum=-3.005;QD=10.88;ReadPosRankSum=-2.287;SOR=1.236	GT:AD:DP:GQ:PL	0/1:47,22:69:99:779,0,2344
3L	27171841	.	G	A	789.77	.	AC=1;AF=0.500;AN=2;BaseQRankSum=1.300;ClippingRankSum=0.000;DP=69;ExcessHet=3.0103;FS=7.044;MLEAC=1;MLEAF=0.500;MQ=39.59;MQRankSum=-3.005;QD=11.45;ReadPosRankSum=-2.248;SOR=1.236	GT:AD:DP:GQ:PL	0/1:47,22:69:99:818,0,2383
3L	27171855	.	A	G	831.77	.	AC=1;AF=0.500;AN=2;BaseQRankSum=0.913;ClippingRankSum=0.000;DP=72;ExcessHet=3.0103;FS=6.797;MLEAC=1;MLEAF=0.500;MQ=39.65;MQRankSum=-3.437;QD=11.72;ReadPosRankSum=-0.996;SOR=1.389	GT:AD:DP:GQ:PL	0/1:48,23:71:99:860,0,2393
3L	27171869	.	C	T	858.77	.	AC=1;AF=0.500;AN=2;BaseQRankSum=0.299;ClippingRankSum=0.000;DP=76;ExcessHet=3.0103;FS=4.858;MLEAC=1;MLEAF=0.500;MQ=39.76;MQRankSum=-3.952;QD=11.45;ReadPosRankSum=0.188;SOR=1.249	GT:AD:DP:GQ:PL	0/1:51,24:75:99:887,0,2600
3L	27171883	.	T	C	900.77	.	AC=1;AF=0.500;AN=2;BaseQRankSum=-5.113;ClippingRankSum=0.000;DP=77;ExcessHet=3.0103;FS=0.947;MLEAC=1;MLEAF=0.500;MQ=39.79;MQRankSum=-4.809;QD=11.85;ReadPosRankSum=1.160;SOR=0.682	GT:AD:DP:GQ:PL	0/1:53,23:76:99:929,0,2589
3L	27171884	.	T	TCA	933.73	.	AC=1;AF=0.500;AN=2;BaseQRankSum=-3.772;ClippingRankSum=0.000;DP=78;ExcessHet=3.0103;FS=0.949;MLEAC=1;MLEAF=0.500;MQ=39.85;MQRankSum=-4.853;QD=12.13;ReadPosRankSum=1.325;SOR=0.655	GT:AD:DP:GQ:PL	0/1:54,23:77:99:971,0,2587
3L	27171885	.	T	TGACAGCTGAACAAA	807.73	.	AC=1;AF=0.500;AN=2;BaseQRankSum=-2.165;ClippingRankSum=0.000;DP=77;ExcessHet=3.0103;FS=2.048;MLEAC=1;MLEAF=0.500;MQ=39.86;MQRankSum=-4.901;QD=10.63;ReadPosRankSum=1.160;SOR=0.625	GT:AD:DP:GQ:PL	0/1:53,23:76:99:845,0,2596
3L	27171914	.	ATGTTT	A	910.73	.	AC=1;AF=0.500;AN=2;BaseQRankSum=-0.966;ClippingRankSum=0.000;DP=86;ExcessHet=3.0103;FS=0.849;MLEAC=1;MLEAF=0.500;MQ=39.20;MQRankSum=-6.311;QD=10.84;ReadPosRankSum=-2.040;SOR=0.826	GT:AD:DP:GQ:PL	0/1:54,30:84:99:948,0,2507
3L	27171924	.	TTCGGCCGAAATAC	T	895.73	.	AC=1;AF=0.500;AN=2;BaseQRankSum=-2.862;ClippingRankSum=0.000;DP=89;ExcessHet=3.0103;FS=1.844;MLEAC=1;MLEAF=0.500;MQ=39.17;MQRankSum=-6.786;QD=10.18;ReadPosRankSum=-1.504;SOR=0.718	GT:AD:DP:GQ:PL	0/1:58,30:88:99:933,0,2737
3L	27171960	.	C	A	816.77	.	AC=1;AF=0.500;AN=2;BaseQRankSum=-0.240;ClippingRankSum=0.000;DP=79;ExcessHet=3.0103;FS=12.781;MLEAC=1;MLEAF=0.500;MQ=38.93;MQRankSum=-8.289;QD=10.47;ReadPosRankSum=-4.288;SOR=1.760	GT:AD:DP:GQ:PL	0/1:54,24:78:99:845,0,2195
3L	27171975	.	C	T	729.77	.	AC=1;AF=0.500;AN=2;BaseQRankSum=-2.000;ClippingRankSum=0.000;DP=72;ExcessHet=3.0103;FS=11.936;MLEAC=1;MLEAF=0.500;MQ=39.70;MQRankSum=-7.962;QD=10.28;ReadPosRankSum=-5.221;SOR=1.515	GT:AD:DP:GQ:PL	0/1:52,19:71:99:758,0,2243
3L	27171992	.	T	C	750.77	.	AC=1;AF=0.500;AN=2;BaseQRankSum=-4.783;ClippingRankSum=0.000;DP=78;ExcessHet=3.0103;FS=3.460;MLEAC=1;MLEAF=0.500;MQ=39.47;MQRankSum=-8.471;QD=9.75;ReadPosRankSum=0.093;SOR=0.896	GT:AD:DP:GQ:PL	0/1:56,21:77:99:779,0,10061
3L	27171993	.	G	T	786.77	.	AC=1;AF=0.500;AN=2;BaseQRankSum=0.593;ClippingRankSum=0.000;DP=77;ExcessHet=3.0103;FS=3.519;MLEAC=1;MLEAF=0.500;MQ=39.41;MQRankSum=-8.413;QD=10.35;ReadPosRankSum=0.123;SOR=0.873	GT:AD:DP:GQ:PL	0/1:55,21:76:99:815,0,10327
3L	27172010	.	A	T	984.77	.	AC=1;AF=0.500;AN=2;BaseQRankSum=2.452;ClippingRankSum=0.000;DP=80;ExcessHet=3.0103;FS=0.000;MLEAC=1;MLEAF=0.500;MQ=38.79;MQRankSum=-8.693;QD=12.31;ReadPosRankSum=-2.498;SOR=0.719	GT:AD:DP:GQ:PL	0/1:53,27:80:99:1013,0,10163
3L	27172021	.	G	A	1071.77	.	AC=1;AF=0.500;AN=2;BaseQRankSum=-0.643;ClippingRankSum=0.000;DP=80;ExcessHet=3.0103;FS=0.000;MLEAC=1;MLEAF=0.500;MQ=38.60;MQRankSum=-8.672;QD=13.40;ReadPosRankSum=-2.100;SOR=0.608	GT:AD:DP:GQ:PL	0/1:52,28:80:99:1100,0,10119
3L	27172026	.	A	G	948.77	.	AC=1;AF=0.500;AN=2;BaseQRankSum=0.409;ClippingRankSum=0.000;DP=78;ExcessHet=3.0103;FS=0.884;MLEAC=1;MLEAF=0.500;MQ=38.66;MQRankSum=-8.581;QD=12.16;ReadPosRankSum=-1.892;SOR=0.580	GT:AD:DP:GQ:PL	0/1:51,27:78:99:977,0,10023
3L	27172030	.	A	C	1015.77	.	AC=1;AF=0.500;AN=2;BaseQRankSum=-0.546;ClippingRankSum=0.000;DP=76;ExcessHet=3.0103;FS=0.000;MLEAC=1;MLEAF=0.500;MQ=38.97;MQRankSum=-8.484;QD=13.37;ReadPosRankSum=-0.575;SOR=0.728	GT:AD:DP:GQ:PL	0/1:51,25:76:99:1044,0,9956
3L	27172033	.	T	C	886.77	.	AC=1;AF=0.500;AN=2;BaseQRankSum=-3.007;ClippingRankSum=0.000;DP=78;ExcessHet=3.0103;FS=0.000;MLEAC=1;MLEAF=0.500;MQ=39.07;MQRankSum=-8.614;QD=11.37;ReadPosRankSum=0.100;SOR=0.732	GT:AD:DP:GQ:PL	0/1:53,25:78:99:915,0,9832
3L	27172521	.	A	G	1011.77	.	AC=1;AF=0.500;AN=2;BaseQRankSum=-4.180;ClippingRankSum=0.000;DP=115;ExcessHet=3.0103;FS=2.772;MLEAC=1;MLEAF=0.500;MQ=38.23;MQRankSum=-5.091;QD=9.64;ReadPosRankSum=2.981;SOR=0.579	GT:AD:DP:GQ:PL	0/1:74,31:105:99:1040,0,3028
3L	27172527	.	A	C	1597.77	.	AC=1;AF=0.500;AN=2;BaseQRankSum=-5.140;ClippingRankSum=0.000;DP=116;ExcessHet=3.0103;FS=0.000;MLEAC=1;MLEAF=0.500;MQ=38.65;MQRankSum=-9.712;QD=15.36;ReadPosRankSum=0.351;SOR=0.631	GT:AD:DP:GQ:PL	0/1:61,43:104:99:1626,0,2426
3L	27172531	.	T	G	960.77	.	AC=1;AF=0.500;AN=2;BaseQRankSum=-2.243;ClippingRankSum=0.000;DP=116;ExcessHet=3.0103;FS=0.839;MLEAC=1;MLEAF=0.500;MQ=38.39;MQRankSum=-5.031;QD=9.33;ReadPosRankSum=2.729;SOR=0.551	GT:AD:DP:GQ:PL	0/1:75,28:103:99:989,0,3160
3L	27172533	.	C	CTGTTCGCCGATCTATGCCTAATT	238.73	.	AC=1;AF=0.500;AN=2;BaseQRankSum=-0.110;ClippingRankSum=0.000;DP=116;ExcessHet=3.0103;FS=2.405;MLEAC=1;MLEAF=0.500;MQ=38.39;MQRankSum=-6.446;QD=2.32;ReadPosRankSum=-4.156;SOR=1.054	GT:AD:DP:GQ:PL	0/1:89,14:103:99:276,0,4013
3L	27172545	.	G	T	859.77	.	AC=1;AF=0.500;AN=2;BaseQRankSum=3.603;ClippingRankSum=0.000;DP=115;ExcessHet=3.0103;FS=0.842;MLEAC=1;MLEAF=0.500;MQ=38.19;MQRankSum=-4.866;QD=8.60;ReadPosRankSum=0.245;SOR=0.593	GT:AD:DP:GQ:PL	0/1:74,26:100:99:888,0,3184
3L	27172546	.	T	C	859.77	.	AC=1;AF=0.500;AN=2;BaseQRankSum=1.677;ClippingRankSum=0.000;DP=116;ExcessHet=3.0103;FS=0.000;MLEAC=1;MLEAF=0.500;MQ=38.25;MQRankSum=-4.935;QD=8.51;ReadPosRankSum=0.082;SOR=0.618	GT:AD:DP:GQ:PL	0/1:75,26:101:99:888,0,3184
3L	27172561	.	A	G	184.77	.	AC=1;AF=0.500;AN=2;BaseQRankSum=0.462;ClippingRankSum=0.000;DP=114;ExcessHet=3.0103;FS=15.768;MLEAC=1;MLEAF=0.500;MQ=38.01;MQRankSum=-6.944;QD=1.85;ReadPosRankSum=-2.395;SOR=1.985	GT:AD:DP:GQ:PL	0/1:84,16:100:99:213,0,2490
3L	27172568	.	G	T	727.77	.	AC=1;AF=0.500;AN=2;BaseQRankSum=4.129;ClippingRankSum=0.000;DP=115;ExcessHet=3.0103;FS=0.875;MLEAC=1;MLEAF=0.500;MQ=38.25;MQRankSum=-5.355;QD=7.21;ReadPosRankSum=-2.881;SOR=0.575	GT:AD:DP:GQ:PL	0/1:77,24:101:99:756,0,2064
3L	27172580	.	A	T	1113.77	.	AC=1;AF=0.500;AN=2;BaseQRankSum=2.617;ClippingRankSum=0.000;DP=114;ExcessHet=3.0103;FS=7.120;MLEAC=1;MLEAF=0.500;MQ=38.77;MQRankSum=-8.948;QD=10.92;ReadPosRankSum=-2.507;SOR=0.628	GT:AD:DP:GQ:PL	0/1:71,31:102:99:1142,0,1636
3L	27172582	.	C	A	645.77	.	AC=1;AF=0.500;AN=2;BaseQRankSum=2.615;ClippingRankSum=0.000;DP=115;ExcessHet=3.0103;FS=0.000;MLEAC=1;MLEAF=0.500;MQ=38.72;MQRankSum=-6.026;QD=6.27;ReadPosRankSum=-2.342;SOR=0.595	GT:AD:DP:GQ:PL	0/1:82,21:103:99:674,0,3441
3L	27172586	.	AGCGCC	A	591.73	.	AC=1;AF=0.500;AN=2;BaseQRankSum=-0.340;ClippingRankSum=0.000;DP=113;ExcessHet=3.0103;FS=0.913;MLEAC=1;MLEAF=0.500;MQ=38.78;MQRankSum=-6.214;QD=5.80;ReadPosRankSum=-2.700;SOR=0.571	GT:AD:DP:GQ:PL	0/1:81,21:102:99:629,0,3500
3L	27172593	.	CTGCAA	C	564.73	.	AC=1;AF=0.500;AN=2;BaseQRankSum=1.195;ClippingRankSum=0.000;DP=109;ExcessHet=3.0103;FS=0.955;MLEAC=1;MLEAF=0.500;MQ=39.09;MQRankSum=-6.435;QD=5.76;SOR=0.512	GT:AD:DP:GQ:PL	0/1:78,20:98:99:602,0,3331
3L	27172608	.	C	T	558.77	.	AC=1;AF=0.500;AN=2;BaseQRankSum=2.421;ClippingRankSum=0.000;DP=92;ExcessHet=3.0103;FS=2.216;MLEAC=1;MLEAF=0.500;MQ=39.55;MQRankSum=-6.814;QD=6.57;ReadPosRankSum=-2.229;SOR=0.665	GT:AD:DP:GQ:PL	0/1:68,17:85:99:587,0,2956
3L	27172615	.	T	A	483.73	.	AC=1;AF=0.500;AN=2;BaseQRankSum=-1.039;ClippingRankSum=0.000;DP=93;ExcessHet=3.0103;FS=5.639;MLEAC=1;MLEAF=0.500;MQ=39.60;MQRankSum=-8.802;QD=6.05;ReadPosRankSum=-5.619;SOR=0.874	GT:AD:DP:GQ:PL	0/1:63,17:80:99:521,0,2710
3L	27172616	.	C	A	474.77	.	AC=1;AF=0.500;AN=2;BaseQRankSum=3.415;ClippingRankSum=0.000;DP=93;ExcessHet=3.0103;FS=3.736;MLEAC=1;MLEAF=0.500;MQ=39.60;MQRankSum=-6.872;QD=5.52;ReadPosRankSum=-5.482;SOR=0.973	GT:AD:DP:GQ:PL	0/1:69,17:86:99:503,0,2962
3L	27172620	.	A	T	483.77	.	AC=1;AF=0.500;AN=2;BaseQRankSum=0.768;ClippingRankSum=0.000;DP=90;ExcessHet=3.0103;FS=2.358;MLEAC=1;MLEAF=0.500;MQ=39.54;MQRankSum=-6.677;QD=5.83;ReadPosRankSum=-5.751;SOR=0.837	GT:AD:DP:GQ:PL	0/1:67,16:83:99:512,0,2836
3L	27172621	.	A	T	564.77	.	AC=1;AF=0.500;AN=2;BaseQRankSum=2.610;ClippingRankSum=0.000;DP=90;ExcessHet=3.0103;FS=2.358;MLEAC=1;MLEAF=0.500;MQ=39.54;MQRankSum=-6.677;QD=6.80;ReadPosRankSum=-5.813;SOR=0.837	GT:AD:DP:GQ:PL	0/1:67,16:83:99:593,0,2872
3L	27172624	.	G	GA	465.73	.	AC=1;AF=0.500;AN=2;BaseQRankSum=0.729;ClippingRankSum=0.000;DP=89;ExcessHet=3.0103;FS=3.938;MLEAC=1;MLEAF=0.500;MQ=39.54;MQRankSum=-6.665;QD=5.68;ReadPosRankSum=-5.715;SOR=1.182	GT:AD:DP:GQ:PL	0/1:66,16:82:99:503,0,2962
3L	27172626	.	GAAAGAAC	G	423.73	.	AC=1;AF=0.500;AN=2;BaseQRankSum=1.067;ClippingRankSum=0.000;DP=90;ExcessHet=3.0103;FS=3.923;MLEAC=1;MLEAF=0.500;MQ=39.59;MQRankSum=-6.723;QD=5.11;ReadPosRankSum=-5.788;SOR=1.197	GT:AD:DP:GQ:PL	0/1:67,16:83:99:461,0,2965
3L	27172633	.	C	T	462.77	.	AC=1;AF=0.500;AN=2;BaseQRankSum=3.551;ClippingRankSum=0.000;DP=85;ExcessHet=3.0103;FS=51.065;MLEAC=1;MLEAF=0.500;MQ=39.51;MQRankSum=-8.579;QD=6.17;ReadPosRankSum=-5.174;SOR=5.668	GT:AD:DP:GQ:PL	0/1:59,16:75:99:491,0,2471
3L	27172636	.	G	T	465.77	.	AC=1;AF=0.500;AN=2;BaseQRankSum=1.730;ClippingRankSum=0.000;DP=85;ExcessHet=3.0103;FS=52.786;MLEAC=1;MLEAF=0.500;MQ=39.51;MQRankSum=-8.579;QD=6.21;ReadPosRankSum=-4.822;SOR=5.668	GT:AD:DP:GQ:PL	0/1:59,16:75:99:494,0,2429
3L	27172638	.	A	T	465.77	.	AC=1;AF=0.500;AN=2;BaseQRankSum=3.655;ClippingRankSum=0.000;DP=83;ExcessHet=3.0103;FS=48.904;MLEAC=1;MLEAF=0.500;MQ=39.61;MQRankSum=-8.476;QD=6.38;ReadPosRankSum=-4.626;SOR=5.547	GT:AD:DP:GQ:PL	0/1:58,15:73:99:494,0,2429
3L	27172648	.	T	A	333.77	.	AC=1;AF=0.500;AN=2;BaseQRankSum=-0.333;ClippingRankSum=0.000;DP=82;ExcessHet=3.0103;FS=46.815;MLEAC=1;MLEAF=0.500;MQ=39.99;MQRankSum=-8.415;QD=4.64;ReadPosRankSum=-3.051;SOR=5.280	GT:AD:DP:GQ:PL	0/1:59,13:72:99:362,0,2522
3L	27172652	.	A	C	252.77	.	AC=1;AF=0.500;AN=2;BaseQRankSum=-0.600;ClippingRankSum=0.000;DP=79;ExcessHet=3.0103;FS=38.846;MLEAC=1;MLEAF=0.500;MQ=40.52;MQRankSum=-8.232;QD=3.66;ReadPosRankSum=-1.372;SOR=4.798	GT:AD:DP:GQ:PL	0/1:59,10:69:99:281,0,2486
3L	27172654	.	C	G	204.77	.	AC=1;AF=0.500;AN=2;BaseQRankSum=-1.060;ClippingRankSum=0.000;DP=79;ExcessHet=3.0103;FS=34.489;MLEAC=1;MLEAF=0.500;MQ=40.75;MQRankSum=-8.231;QD=2.97;ReadPosRankSum=-0.680;SOR=4.609	GT:AD:DP:GQ:PL	0/1:60,9:69:99:233,0,2573
3L	27172656	.	C	T	159.77	.	AC=1;AF=0.500;AN=2;BaseQRankSum=2.197;ClippingRankSum=0.000;DP=81;ExcessHet=3.0103;FS=32.858;MLEAC=1;MLEAF=0.500;MQ=40.83;MQRankSum=-8.352;QD=2.25;ReadPosRankSum=-0.368;SOR=4.609	GT:AD:DP:GQ:PL	0/1:62,9:71:99:188,0,2618
3L	27172659	.	T	TACGTTCCC	170.73	.	AC=1;AF=0.500;AN=2;BaseQRankSum=-2.136;ClippingRankSum=0.000;DP=83;ExcessHet=3.0103;FS=32.674;MLEAC=1;MLEAF=0.500;MQ=40.91;MQRankSum=-8.471;QD=2.34;ReadPosRankSum=0.034;SOR=4.609	GT:AD:DP:GQ:PL	0/1:64,9:73:99:208,0,2657
3L	27172667	.	T	G	185.77	.	AC=1;AF=0.500;AN=2;BaseQRankSum=-0.218;ClippingRankSum=0.000;DP=82;ExcessHet=3.0103;FS=23.149;MLEAC=1;MLEAF=0.500;MQ=40.65;MQRankSum=-8.413;QD=2.58;ReadPosRankSum=-0.049;SOR=3.237	GT:AD:DP:GQ:PL	0/1:62,10:72:99:214,0,2559
3L	27172693	.	C	T	107.77	.	AC=1;AF=0.500;AN=2;BaseQRankSum=-1.248;ClippingRankSum=0.000;DP=79;ExcessHet=3.0103;FS=15.022;MLEAC=1;MLEAF=0.500;MQ=40.85;MQRankSum=-7.979;QD=1.52;ReadPosRankSum=-1.305;SOR=3.051	GT:AD:DP:GQ:PL	0/1:62,9:71:99:136,0,2417
3L	27172712	.	T	C	46.77	.	AC=1;AF=0.500;AN=2;BaseQRankSum=-2.430;ClippingRankSum=0.000;DP=68;ExcessHet=3.0103;FS=6.799;MLEAC=1;MLEAF=0.500;MQ=41.62;MQRankSum=-7.385;QD=0.73;ReadPosRankSum=-2.604;SOR=2.183	GT:AD:DP:GQ:PL	0/1:58,6:64:75:75,0,2425
3L	27172714	.	C	A	42.77	.	AC=1;AF=0.500;AN=2;BaseQRankSum=-1.797;ClippingRankSum=0.000;DP=68;ExcessHet=3.0103;FS=6.799;MLEAC=1;MLEAF=0.500;MQ=41.62;MQRankSum=-7.385;QD=0.67;ReadPosRankSum=-2.765;SOR=2.183	GT:AD:DP:GQ:PL	0/1:58,6:64:71:71,0,2501
3L	27172720	.	C	G	51.77	.	AC=1;AF=0.500;AN=2;BaseQRankSum=-0.063;ClippingRankSum=0.000;DP=65;ExcessHet=3.0103;FS=12.007;MLEAC=1;MLEAF=0.500;MQ=41.33;MQRankSum=-6.207;QD=0.86;ReadPosRankSum=-3.144;SOR=3.407	GT:AD:DP:GQ:PL	0/1:55,5:60:80:80,0,2375
3L	27172800	.	T	G	123.77	.	AC=1;AF=0.500;AN=2;BaseQRankSum=-1.515;ClippingRankSum=0.000;DP=55;ExcessHet=3.0103;FS=28.753;MLEAC=1;MLEAF=0.500;MQ=41.66;MQRankSum=-5.628;QD=2.38;ReadPosRankSum=0.287;SOR=3.895	GT:AD:DP:GQ:PL	0/1:46,6:52:99:152,0,1862
3L	27172809	.	C	T	129.77	.	AC=1;AF=0.500;AN=2;BaseQRankSum=0.331;ClippingRankSum=0.000;DP=54;ExcessHet=3.0103;FS=35.609;MLEAC=1;MLEAF=0.500;MQ=41.29;MQRankSum=-5.709;QD=2.54;ReadPosRankSum=0.069;SOR=4.161	GT:AD:DP:GQ:PL	0/1:44,7:51:99:158,0,1853
3L	27172810	.	C	G	129.77	.	AC=1;AF=0.500;AN=2;BaseQRankSum=-1.858;ClippingRankSum=0.000;DP=54;ExcessHet=3.0103;FS=35.609;MLEAC=1;MLEAF=0.500;MQ=41.29;MQRankSum=-5.709;QD=2.54;ReadPosRankSum=0.219;SOR=4.161	GT:AD:DP:GQ:PL	0/1:44,7:51:99:158,0,1853
3L	27172811	.	G	A	132.77	.	AC=1;AF=0.500;AN=2;BaseQRankSum=-0.268;ClippingRankSum=0.000;DP=54;ExcessHet=3.0103;FS=35.609;MLEAC=1;MLEAF=0.500;MQ=41.29;MQRankSum=-5.709;QD=2.60;ReadPosRankSum=0.260;SOR=4.161	GT:AD:DP:GQ:PL	0/1:44,7:51:99:161,0,1826
3L	27185682	.	A	G	122.77	.	AC=1;AF=0.500;AN=2;BaseQRankSum=-0.910;ClippingRankSum=0.000;DP=23;ExcessHet=3.0103;FS=8.280;MLEAC=1;MLEAF=0.500;MQ=35.70;MQRankSum=3.612;QD=5.85;ReadPosRankSum=-1.613;SOR=1.895	GT:AD:DP:GQ:PL	0/1:16,5:21:99:151,0,679
3L	27185690	.	A	G	119.77	.	AC=1;AF=0.500;AN=2;BaseQRankSum=-1.875;ClippingRankSum=0.000;DP=24;ExcessHet=3.0103;FS=8.686;MLEAC=1;MLEAF=0.500;MQ=35.63;MQRankSum=3.600;QD=5.44;ReadPosRankSum=-0.902;SOR=1.886	GT:AD:DP:GQ:PL	0/1:17,5:22:99:148,0,705
3L	27185712	.	G	C	72.77	.	AC=1;AF=0.500;AN=2;BaseQRankSum=0.705;ClippingRankSum=0.000;DP=23;ExcessHet=3.0103;FS=14.548;MLEAC=1;MLEAF=0.500;MQ=34.97;MQRankSum=3.252;QD=3.47;ReadPosRankSum=0.672;SOR=3.232	GT:AD:DP:GQ:PL	0/1:17,4:21:99:101,0,806
3L	27185714	.	A	AG	57.73	.	AC=1;AF=0.500;AN=2;BaseQRankSum=-2.204;ClippingRankSum=0.000;DP=24;ExcessHet=3.0103;FS=10.447;MLEAC=1;MLEAF=0.500;MQ=34.85;MQRankSum=3.284;QD=2.62;ReadPosRankSum=1.064;SOR=3.236	GT:AD:DP:GQ:PL	0/1:18,4:22:95:95,0,869
3L	27185718	.	G	A	66.77	.	AC=1;AF=0.500;AN=2;BaseQRankSum=-0.240;ClippingRankSum=0.000;DP=26;ExcessHet=3.0103;FS=10.073;MLEAC=1;MLEAF=0.500;MQ=34.64;MQRankSum=3.352;QD=2.78;ReadPosRankSum=1.434;SOR=3.246	GT:AD:DP:GQ:PL	0/1:20,4:24:95:95,0,869
3L	27185778	.	AT	A	100.73	.	AC=1;AF=0.500;AN=2;BaseQRankSum=1.316;ClippingRankSum=0.000;DP=29;ExcessHet=3.0103;FS=4.494;MLEAC=1;MLEAF=0.500;MQ=34.06;MQRankSum=2.316;QD=3.60;ReadPosRankSum=-1.501;SOR=1.845	GT:AD:DP:GQ:PL	0/1:23,5:28:99:138,0,1012
3L	27185783	.	A	C	109.77	.	AC=1;AF=0.500;AN=2;BaseQRankSum=-0.993;ClippingRankSum=0.000;DP=30;ExcessHet=3.0103;FS=4.645;MLEAC=1;MLEAF=0.500;MQ=33.96;MQRankSum=2.308;QD=3.79;ReadPosRankSum=-1.734;SOR=1.981	GT:AD:DP:GQ:PL	0/1:24,5:29:99:138,0,1012
3L	27186061	.	T	C	37.77	.	AC=1;AF=0.500;AN=2;BaseQRankSum=-0.508;ClippingRankSum=0.000;DP=24;ExcessHet=3.0103;FS=13.856;MLEAC=1;MLEAF=0.500;MQ=36.23;MQRankSum=2.811;QD=1.57;ReadPosRankSum=0.989;SOR=3.599	GT:AD:DP:GQ:PL	0/1:19,5:24:66:66,0,456
3L	27197020	.	A	G	94.77	.	AC=1;AF=0.500;AN=2;BaseQRankSum=-2.015;ClippingRankSum=0.000;DP=19;ExcessHet=3.0103;FS=4.135;MLEAC=1;MLEAF=0.500;MQ=35.34;MQRankSum=1.224;QD=4.99;ReadPosRankSum=-1.612;SOR=0.069	GT:AD:DP:GQ:PL	0/1:15,4:19:99:123,0,790
3L	27197025	.	C	A	94.77	.	AC=1;AF=0.500;AN=2;BaseQRankSum=0.650;ClippingRankSum=0.000;DP=19;ExcessHet=3.0103;FS=4.135;MLEAC=1;MLEAF=0.500;MQ=35.34;MQRankSum=1.224;QD=4.99;ReadPosRankSum=-0.387;SOR=0.069	GT:AD:DP:GQ:PL	0/1:15,4:19:99:123,0,790
3L	27198486	.	T	G	39.03	.	AC=1;AF=0.500;AN=2;BaseQRankSum=-1.150;ClippingRankSum=0.000;DP=4;ExcessHet=3.0103;FS=6.021;MLEAC=1;MLEAF=0.500;MQ=29.34;MQRankSum=-1.150;QD=9.76;ReadPosRankSum=1.150;SOR=2.788	GT:AD:DP:GQ:PL	0/1:1,3:4:12:67,0,12
3L	27212189	.	A	G	46.77	.	AC=1;AF=0.500;AN=2;BaseQRankSum=0.000;ClippingRankSum=0.000;DP=9;ExcessHet=3.0103;FS=0.000;MLEAC=1;MLEAF=0.500;MQ=41.46;MQRankSum=1.036;QD=9.35;ReadPosRankSum=0.000;SOR=0.446	GT:AD:DP:GQ:PL	0/1:3,2:5:75:75,0,130
3L	27212197	.	G	A	43.77	.	AC=1;AF=0.500;AN=2;BaseQRankSum=0.842;ClippingRankSum=0.000;DP=9;ExcessHet=3.0103;FS=0.000;MLEAC=1;MLEAF=0.500;MQ=40.14;MQRankSum=1.282;QD=7.29;ReadPosRankSum=1.282;SOR=1.179	GT:AD:DP:GQ:PL	0/1:4,2:6:72:72,0,152
3L	27212217	.	G	C	43.77	.	AC=1;AF=0.500;AN=2;BaseQRankSum=1.834;ClippingRankSum=0.000;DP=9;ExcessHet=3.0103;FS=0.000;MLEAC=1;MLEAF=0.500;MQ=40.14;MQRankSum=1.282;QD=7.29;ReadPosRankSum=1.834;SOR=1.179	GT:AD:DP:GQ:PL	0/1:4,2:6:72:72,0,170
3L	27212227	.	A	C	43.77	.	AC=1;AF=0.500;AN=2;BaseQRankSum=0.000;ClippingRankSum=0.000;DP=8;ExcessHet=3.0103;FS=0.000;MLEAC=1;MLEAF=0.500;MQ=39.63;MQRankSum=1.282;QD=7.29;ReadPosRankSum=1.834;SOR=1.179	GT:AD:DP:GQ:PL	0/1:4,2:6:72:72,0,170
3L	27217355	.	A	G	111.90	.	AC=2;AF=1.00;AN=2;DP=5;ExcessHet=3.0103;FS=0.000;MLEAC=2;MLEAF=1.00;MQ=37.40;QD=22.38;SOR=3.611	GT:AD:DP:GQ:PL	1/1:0,5:5:15:140,15,0
3L	27246623	.	G	A	62.77	.	AC=1;AF=0.500;AN=2;BaseQRankSum=1.465;ClippingRankSum=0.000;DP=8;ExcessHet=3.0103;FS=2.430;MLEAC=1;MLEAF=0.500;MQ=41.12;MQRankSum=-0.792;QD=7.85;ReadPosRankSum=-1.133;SOR=1.609	GT:AD:DP:GQ:PL	0/1:4,4:8:88:91,0,88
3L	27246725	.	T	G	104.77	.	AC=1;AF=0.500;AN=2;BaseQRankSum=-0.967;ClippingRankSum=0.000;DP=12;ExcessHet=3.0103;FS=3.424;MLEAC=1;MLEAF=0.500;MQ=40.53;MQRankSum=-1.284;QD=8.73;ReadPosRankSum=0.674;SOR=2.925	GT:AD:DP:GQ:PL	0/1:6,6:12:99:133,0,140
3L	27250048	.	C	T	657.77	.	AC=2;AF=1.00;AN=2;DP=26;ExcessHet=3.0103;FS=0.000;MLEAC=2;MLEAF=1.00;MQ=39.79;QD=26.31;SOR=6.518	GT:AD:DP:GQ:PL	1/1:0,25:25:75:686,75,0
3L	27250159	.	T	A	82.03	.	AC=2;AF=1.00;AN=2;DP=4;ExcessHet=3.0103;FS=0.000;MLEAC=2;MLEAF=1.00;MQ=44.00;QD=20.51;SOR=3.258	GT:AD:DP:GQ:PL	1/1:0,4:4:12:110,12,0
3L	27250179	.	GA	G	65	.	AC=2;AF=1.00;AN=2;DP=4;ExcessHet=3.0103;FS=0.000;MLEAC=2;MLEAF=1.00;MQ=44.00;QD=16.25;SOR=3.258	GT:AD:DP:GQ:PL	1/1:0,4:4:12:102,12,0
3L	27250202	.	A	G	85.03	.	AC=2;AF=1.00;AN=2;DP=5;ExcessHet=3.0103;FS=0.000;MLEAC=2;MLEAF=1.00;MQ=44.00;QD=21.26;SOR=3.258	GT:AD:DP:GQ:PL	1/1:0,4:4:12:113,12,0
3L	27250240	.	A	C	82.03	.	AC=2;AF=1.00;AN=2;DP=5;ExcessHet=3.0103;FS=0.000;MLEAC=2;MLEAF=1.00;MQ=44.00;QD=20.51;SOR=3.258	GT:AD:DP:GQ:PL	1/1:0,4:4:12:110,12,0
3L	27250409	.	C	T	552.77	.	AC=2;AF=1.00;AN=2;DP=19;ExcessHet=3.0103;FS=0.000;MLEAC=2;MLEAF=1.00;MQ=40.93;QD=30.71;SOR=5.892	GT:AD:DP:GQ:PL	1/1:0,18:18:54:581,54,0
3L	27250435	.	C	CCATA	862.73	.	AC=2;AF=1.00;AN=2;DP=21;ExcessHet=3.0103;FS=0.000;MLEAC=2;MLEAF=1.00;MQ=40.18;QD=30.94;SOR=6.091	GT:AD:DP:GQ:PL	1/1:0,20:20:60:900,60,0
3L	27250454	.	G	GATCTAACTTCAGACGCATTTTTAGCAGCACTCAGAAGATTTATTGC	997.73	.	AC=2;AF=1.00;AN=2;DP=21;ExcessHet=3.0103;FS=0.000;MLEAC=2;MLEAF=1.00;MQ=40.18;QD=30.30;SOR=6.091	GT:AD:DP:GQ:PL	1/1:0,20:20:69:1035,69,0
3L	27251537	.	T	A	130.77	.	AC=1;AF=0.500;AN=2;BaseQRankSum=0.180;ClippingRankSum=0.000;DP=7;ExcessHet=3.0103;FS=15.441;MLEAC=1;MLEAF=0.500;MQ=37.36;MQRankSum=2.189;QD=18.68;ReadPosRankSum=0.792;SOR=3.221	GT:AD:DP:GQ:PL	0/1:3,4:7:99:159,0,195
3L	27251546	.	T	C	130.77	.	AC=1;AF=0.500;AN=2;BaseQRankSum=-0.328;ClippingRankSum=0.000;DP=7;ExcessHet=3.0103;FS=15.441;MLEAC=1;MLEAF=0.500;MQ=37.36;MQRankSum=2.189;QD=18.68;ReadPosRankSum=0.792;SOR=3.221	GT:AD:DP:GQ:PL	0/1:3,4:7:99:159,0,195
3L	27251547	.	C	G	130.77	.	AC=1;AF=0.500;AN=2;BaseQRankSum=-0.108;ClippingRankSum=0.000;DP=7;ExcessHet=3.0103;FS=15.441;MLEAC=1;MLEAF=0.500;MQ=37.36;MQRankSum=2.189;QD=18.68;ReadPosRankSum=0.792;SOR=3.221	GT:AD:DP:GQ:PL	0/1:3,4:7:99:159,0,195
3L	27251586	.	G	A	43.77	.	AC=1;AF=0.500;AN=2;BaseQRankSum=0.036;ClippingRankSum=0.000;DP=7;ExcessHet=3.0103;FS=15.441;MLEAC=1;MLEAF=0.500;MQ=37.36;MQRankSum=2.189;QD=6.25;ReadPosRankSum=0.000;SOR=3.221	GT:AD:DP:GQ:PL	0/1:3,4:7:61:72,0,61
3L	27270634	.	TG	T	31.73	.	AC=1;AF=0.500;AN=2;BaseQRankSum=-2.459;ClippingRankSum=0.000;DP=43;ExcessHet=3.0103;FS=21.252;MLEAC=1;MLEAF=0.500;MQ=37.71;MQRankSum=0.025;QD=0.86;SOR=3.224	GT:AD:DP:GQ:PL	0/1:33,4:37:69:69,0,1374
3L	27270636	.	TTGGTG	T	31.73	.	AC=1;AF=0.500;AN=2;BaseQRankSum=-0.567;ClippingRankSum=0.000;DP=43;ExcessHet=3.0103;FS=21.252;MLEAC=1;MLEAF=0.500;MQ=37.71;MQRankSum=0.025;QD=0.86;SOR=3.224	GT:AD:DP:GQ:PL	0/1:33,4:37:69:69,0,1374
3L	27270643	.	TTC	T	37.73	.	AC=1;AF=0.500;AN=2;BaseQRankSum=-2.465;ClippingRankSum=0.000;DP=38;ExcessHet=3.0103;FS=19.793;MLEAC=1;MLEAF=0.500;MQ=36.27;MQRankSum=0.566;QD=1.22;SOR=3.225	GT:AD:DP:GQ:PL	0/1:27,4:31:75:75,0,1290
3L	27270647	.	CAGCACG	C	49.73	.	AC=1;AF=0.500;AN=2;BaseQRankSum=2.171;ClippingRankSum=0.000;DP=38;ExcessHet=3.0103;FS=19.193;MLEAC=1;MLEAF=0.500;MQ=35.72;MQRankSum=0.677;QD=1.66;SOR=3.225	GT:AD:DP:GQ:PL	0/1:26,4:30:87:87,0,1122
3L	27270657	.	C	CA	46.73	.	AC=1;AF=0.500;AN=2;BaseQRankSum=-1.223;ClippingRankSum=0.000;DP=38;ExcessHet=3.0103;FS=16.811;MLEAC=1;MLEAF=0.500;MQ=35.20;MQRankSum=0.797;QD=1.61;ReadPosRankSum=-1.601;SOR=3.229	GT:AD:DP:GQ:PL	0/1:25,4:29:84:84,0,1164
3L	27270658	.	CTTG	C	91.73	.	AC=1;AF=0.500;AN=2;BaseQRankSum=-0.965;ClippingRankSum=0.000;DP=39;ExcessHet=3.0103;FS=17.432;MLEAC=1;MLEAF=0.500;MQ=35.56;MQRankSum=0.830;QD=3.06;ReadPosRankSum=-0.580;SOR=3.228	GT:AD:DP:GQ:PL	0/1:26,4:30:99:129,0,1119
3L	27270663	.	TG	T	132.73	.	AC=1;AF=0.500;AN=2;BaseQRankSum=-0.481;ClippingRankSum=0.000;DP=41;ExcessHet=3.0103;FS=21.206;MLEAC=1;MLEAF=0.500;MQ=35.05;MQRankSum=0.081;QD=4.28;ReadPosRankSum=-0.491;SOR=3.590	GT:AD:DP:GQ:PL	0/1:26,5:31:99:170,0,1074
3L	27270666	.	C	T	144.77	.	AC=1;AF=0.500;AN=2;BaseQRankSum=-0.864;ClippingRankSum=0.000;DP=42;ExcessHet=3.0103;FS=24.797;MLEAC=1;MLEAF=0.500;MQ=35.15;MQRankSum=0.340;QD=4.52;ReadPosRankSum=-0.491;SOR=3.896	GT:AD:DP:GQ:PL	0/1:26,6:32:99:173,0,1072
3L	27288995	.	G	T	234.77	.	AC=2;AF=1.00;AN=2;DP=10;ExcessHet=3.0103;FS=0.000;MLEAC=2;MLEAF=1.00;MQ=26.92;QD=23.48;SOR=4.804	GT:AD:DP:GQ:PL	1/1:0,10:10:30:263,30,0
3L	27321355	.	A	C	46.77	.	AC=1;AF=0.500;AN=2;BaseQRankSum=1.118;ClippingRankSum=0.000;DP=15;ExcessHet=3.0103;FS=0.000;MLEAC=1;MLEAF=0.500;MQ=33.78;MQRankSum=1.584;QD=3.12;ReadPosRankSum=-1.308;SOR=1.179	GT:AD:DP:GQ:PL	0/1:11,4:15:75:75,0,258
3L	27374612	.	G	A	135.77	.	AC=1;AF=0.500;AN=2;BaseQRankSum=2.505;ClippingRankSum=0.000;DP=13;ExcessHet=3.0103;FS=7.160;MLEAC=1;MLEAF=0.500;MQ=34.51;MQRankSum=1.292;QD=10.44;ReadPosRankSum=-0.243;SOR=3.180	GT:AD:DP:GQ:PL	0/1:6,7:13:99:164,0,127
3L	27374648	.	C	T	194.77	.	AC=1;AF=0.500;AN=2;BaseQRankSum=-1.732;ClippingRankSum=0.000;DP=19;ExcessHet=3.0103;FS=3.245;MLEAC=1;MLEAF=0.500;MQ=34.35;MQRankSum=1.727;QD=10.25;ReadPosRankSum=0.854;SOR=1.942	GT:AD:DP:GQ:PL	0/1:9,10:19:99:223,0,201
3L	27374904	.	A	ATTTGG	97.73	.	AC=1;AF=0.500;AN=2;BaseQRankSum=1.430;ClippingRankSum=0.000;DP=29;ExcessHet=3.0103;FS=0.000;MLEAC=1;MLEAF=0.500;MQ=32.10;MQRankSum=0.033;QD=3.37;ReadPosRankSum=-3.198;SOR=0.622	GT:AD:DP:GQ:PL	0/1:25,4:29:99:135,0,1250
3L	27374909	.	A	AGCC	264.73	.	AC=1;AF=0.500;AN=2;BaseQRankSum=2.138;ClippingRankSum=0.000;DP=31;ExcessHet=3.0103;FS=1.779;MLEAC=1;MLEAF=0.500;MQ=32.83;MQRankSum=1.319;QD=8.54;ReadPosRankSum=-3.740;SOR=1.222	GT:AD:DP:GQ:PL	0/1:25,6:31:99:302,0,1238
3L	27375044	.	A	C	77.77	.	AC=1;AF=0.500;AN=2;BaseQRankSum=-1.513;ClippingRankSum=0.000;DP=18;ExcessHet=3.0103;FS=0.000;MLEAC=1;MLEAF=0.500;MQ=33.81;MQRankSum=0.813;QD=4.32;ReadPosRankSum=1.542;SOR=0.512	GT:AD:DP:GQ:PL	0/1:12,6:18:99:106,0,290
3L	27375397	.	C	CTTCAAATCAAAAAGTGACACGAAGCATTTT	106.73	.	AC=1;AF=0.500;AN=2;BaseQRankSum=-0.033;ClippingRankSum=0.000;DP=27;ExcessHet=3.0103;FS=7.832;MLEAC=1;MLEAF=0.500;MQ=29.74;MQRankSum=-1.957;QD=3.95;ReadPosRankSum=-2.987;SOR=1.911	GT:AD:DP:GQ:PL	0/1:22,5:27:99:144,0,5443
3L	27375759	.	GGCCTGT	G	82.73	.	AC=1;AF=0.500;AN=2;BaseQRankSum=-1.036;ClippingRankSum=0.000;DP=5;ExcessHet=3.0103;FS=3.979;MLEAC=1;MLEAF=0.500;MQ=29.24;MQRankSum=-1.645;QD=16.55;ReadPosRankSum=-0.524;SOR=2.833	GT:AD:DP:GQ:PL	0/1:2,3:5:75:120,0,75
3L	27375838	.	A	C	50.77	.	AC=1;AF=0.500;AN=2;BaseQRankSum=0.000;ClippingRankSum=0.000;DP=3;ExcessHet=3.0103;FS=4.771;MLEAC=1;MLEAF=0.500;MQ=29.03;MQRankSum=-0.967;QD=16.92;ReadPosRankSum=-0.967;SOR=2.225	GT:AD:DP:GQ:PL	0/1:1,2:3:36:79,0,36
3L	27375839	.	C	T	50.77	.	AC=1;AF=0.500;AN=2;BaseQRankSum=0.967;ClippingRankSum=0.000;DP=3;ExcessHet=3.0103;FS=4.771;MLEAC=1;MLEAF=0.500;MQ=29.03;MQRankSum=-0.967;QD=16.92;ReadPosRankSum=-0.967;SOR=2.225	GT:AD:DP:GQ:PL	0/1:1,2:3:36:79,0,36
3L	27423949	.	T	TG	64.73	.	AC=1;AF=0.500;AN=2;BaseQRankSum=3.255;ClippingRankSum=0.000;DP=41;ExcessHet=3.0103;FS=5.174;MLEAC=1;MLEAF=0.500;MQ=33.06;MQRankSum=5.260;QD=1.58;ReadPosRankSum=-1.250;SOR=0.665	GT:AD:DP:GQ:PL	0/1:36,5:41:99:102,0,1700
3L	27423960	.	G	GTAGGTCGGTGTAAA	150.73	.	AC=1;AF=0.500;AN=2;BaseQRankSum=-0.567;ClippingRankSum=0.000;DP=40;ExcessHet=3.0103;FS=8.278;MLEAC=1;MLEAF=0.500;MQ=33.10;MQRankSum=5.191;QD=3.77;ReadPosRankSum=-1.644;SOR=0.650	GT:AD:DP:GQ:PL	0/1:35,5:40:99:188,0,1666
3L	27429467	.	A	G	53.28	.	AC=2;AF=1.00;AN=2;DP=5;ExcessHet=3.0103;FS=0.000;MLEAC=2;MLEAF=1.00;MQ=43.61;QD=17.76;SOR=2.833	GT:AD:DP:GQ:PL	1/1:0,3:3:9:81,9,0
3L	27598302	.	GAGCTTTCGC	G	73.73	.	AC=1;AF=0.500;AN=2;BaseQRankSum=0.135;ClippingRankSum=0.000;DP=8;ExcessHet=3.0103;FS=3.332;MLEAC=1;MLEAF=0.500;MQ=38.16;MQRankSum=0.439;QD=9.22;ReadPosRankSum=-0.854;SOR=2.303	GT:AD:DP:GQ:PL	0/1:5,3:8:99:111,0,509
3L	27598685	.	C	CCTTTAAGCAAGT	117.73	.	AC=1;AF=0.500;AN=2;BaseQRankSum=-0.719;ClippingRankSum=0.000;DP=37;ExcessHet=3.0103;FS=12.464;MLEAC=1;MLEAF=0.500;MQ=33.25;MQRankSum=3.821;QD=3.18;ReadPosRankSum=-2.456;SOR=3.611	GT:AD:DP:GQ:PL	0/1:32,5:37:99:155,0,6395
3L	27598690	.	A	AAAAT	118.73	.	AC=1;AF=0.500;AN=2;BaseQRankSum=1.499;ClippingRankSum=0.000;DP=38;ExcessHet=3.0103;FS=15.239;MLEAC=1;MLEAF=0.500;MQ=33.38;MQRankSum=4.049;QD=3.12;ReadPosRankSum=-2.732;SOR=3.912	GT:AD:DP:GQ:PL	0/1:32,6:38:99:156,0,6395
3L	27608368	.	G	GATGTAGCAAGT	347.73	.	AC=1;AF=0.500;AN=2;BaseQRankSum=-0.253;ClippingRankSum=0.000;DP=10;ExcessHet=3.0103;FS=0.000;MLEAC=1;MLEAF=0.500;MQ=40.12;MQRankSum=-0.308;QD=34.77;ReadPosRankSum=-1.242;SOR=1.863	GT:AD:DP:GQ:PL	0/1:3,7:10:99:385,0,173
3L	27619614	.	C	T	62.74	.	AC=2;AF=1.00;AN=2;DP=4;ExcessHet=3.0103;FS=0.000;MLEAC=2;MLEAF=1.00;MQ=44.00;QD=31.37;SOR=2.303	GT:AD:DP:GQ:PL	1/1:0,2:2:6:90,6,0
3L	27619637	.	A	T	62.74	.	AC=2;AF=1.00;AN=2;DP=4;ExcessHet=3.0103;FS=0.000;MLEAC=2;MLEAF=1.00;MQ=44.00;QD=31.37;SOR=2.303	GT:AD:DP:GQ:PL	1/1:0,2:2:6:90,6,0
3L	27619644	.	G	C	62.74	.	AC=2;AF=1.00;AN=2;DP=4;ExcessHet=3.0103;FS=0.000;MLEAC=2;MLEAF=1.00;MQ=44.00;QD=31.37;SOR=2.303	GT:AD:DP:GQ:PL	1/1:0,2:2:6:90,6,0
3L	27621556	.	T	A	49.77	.	AC=1;AF=0.500;AN=2;BaseQRankSum=1.311;ClippingRankSum=0.000;DP=52;ExcessHet=3.0103;FS=18.275;MLEAC=1;MLEAF=0.500;MQ=42.70;MQRankSum=1.184;QD=1.56;ReadPosRankSum=0.735;SOR=0.006	GT:AD:DP:GQ:PL	0/1:26,6:32:78:78,0,648
3L	27639130	.	A	G	46.77	.	AC=1;AF=0.500;AN=2;BaseQRankSum=-1.036;ClippingRankSum=0.000;DP=6;ExcessHet=3.0103;FS=3.979;MLEAC=1;MLEAF=0.500;MQ=44.00;MQRankSum=0.000;QD=9.35;ReadPosRankSum=1.036;SOR=2.245	GT:AD:DP:GQ:PL	0/1:3,2:5:75:75,0,1343
3L	27639135	.	T	A	46.77	.	AC=1;AF=0.500;AN=2;BaseQRankSum=-1.282;ClippingRankSum=0.000;DP=6;ExcessHet=3.0103;FS=3.979;MLEAC=1;MLEAF=0.500;MQ=44.00;MQRankSum=0.000;QD=9.35;ReadPosRankSum=1.036;SOR=2.245	GT:AD:DP:GQ:PL	0/1:3,2:5:75:75,0,1343
3L	27639149	.	T	A	46.77	.	AC=1;AF=0.500;AN=2;BaseQRankSum=0.842;ClippingRankSum=0.000;DP=6;ExcessHet=3.0103;FS=3.979;MLEAC=1;MLEAF=0.500;MQ=44.00;MQRankSum=0.000;QD=9.35;ReadPosRankSum=1.036;SOR=2.245	GT:AD:DP:GQ:PL	0/1:3,2:5:75:75,0,1343
3L	27639154	.	C	T	46.77	.	AC=1;AF=0.500;AN=2;BaseQRankSum=0.000;ClippingRankSum=0.000;DP=6;ExcessHet=3.0103;FS=3.979;MLEAC=1;MLEAF=0.500;MQ=44.00;MQRankSum=0.000;QD=9.35;ReadPosRankSum=1.036;SOR=2.245	GT:AD:DP:GQ:PL	0/1:3,2:5:75:75,0,1343
3L	27639174	.	T	G	46.77	.	AC=1;AF=0.500;AN=2;BaseQRankSum=0.524;ClippingRankSum=0.000;DP=6;ExcessHet=3.0103;FS=3.979;MLEAC=1;MLEAF=0.500;MQ=44.00;MQRankSum=0.000;QD=9.35;ReadPosRankSum=1.036;SOR=2.245	GT:AD:DP:GQ:PL	0/1:3,2:5:75:75,0,1343
3L	27639177	.	A	T	46.77	.	AC=1;AF=0.500;AN=2;BaseQRankSum=-1.036;ClippingRankSum=0.000;DP=6;ExcessHet=3.0103;FS=3.979;MLEAC=1;MLEAF=0.500;MQ=44.00;MQRankSum=0.000;QD=9.35;ReadPosRankSum=1.036;SOR=2.245	GT:AD:DP:GQ:PL	0/1:3,2:5:75:75,0,1343
3L	27639182	.	T	TCA	37.73	.	AC=1;AF=0.500;AN=2;BaseQRankSum=-1.282;ClippingRankSum=0.000;DP=6;ExcessHet=3.0103;FS=3.979;MLEAC=1;MLEAF=0.500;MQ=44.00;MQRankSum=0.000;QD=7.55;ReadPosRankSum=1.036;SOR=2.245	GT:AD:DP:GQ:PL	0/1:3,2:5:75:75,0,1343
3L	27639186	.	TA	T	37.73	.	AC=1;AF=0.500;AN=2;BaseQRankSum=0.524;ClippingRankSum=0.000;DP=6;ExcessHet=3.0103;FS=3.979;MLEAC=1;MLEAF=0.500;MQ=44.00;MQRankSum=0.000;QD=7.55;ReadPosRankSum=0.674;SOR=2.245	GT:AD:DP:GQ:PL	0/1:3,2:5:75:75,0,1343
3L	27639191	.	TG	T	37.73	.	AC=1;AF=0.500;AN=2;BaseQRankSum=-0.524;ClippingRankSum=0.000;DP=6;ExcessHet=3.0103;FS=3.979;MLEAC=1;MLEAF=0.500;MQ=44.00;MQRankSum=0.000;QD=7.55;ReadPosRankSum=-0.524;SOR=2.245	GT:AD:DP:GQ:PL	0/1:3,2:5:75:75,0,1343
3L	27639195	.	A	G	46.77	.	AC=1;AF=0.500;AN=2;BaseQRankSum=0.524;ClippingRankSum=0.000;DP=6;ExcessHet=3.0103;FS=3.979;MLEAC=1;MLEAF=0.500;MQ=44.00;MQRankSum=0.000;QD=9.35;SOR=2.245	GT:AD:DP:GQ:PL	0/1:3,2:5:75:75,0,1343
3L	27639201	.	CT	C	37.73	.	AC=1;AF=0.500;AN=2;BaseQRankSum=1.645;ClippingRankSum=0.000;DP=6;ExcessHet=3.0103;FS=3.979;MLEAC=1;MLEAF=0.500;MQ=44.00;MQRankSum=0.000;QD=7.55;ReadPosRankSum=-1.036;SOR=2.245	GT:AD:DP:GQ:PL	0/1:3,2:5:75:75,0,1343
3L	27639205	.	AAGC	A	37.73	.	AC=1;AF=0.500;AN=2;BaseQRankSum=-0.253;ClippingRankSum=0.000;DP=6;ExcessHet=3.0103;FS=3.979;MLEAC=1;MLEAF=0.500;MQ=44.00;MQRankSum=0.000;QD=7.55;ReadPosRankSum=-1.036;SOR=2.245	GT:AD:DP:GQ:PL	0/1:3,2:5:75:75,0,1343
3L	27639213	.	T	G	46.77	.	AC=1;AF=0.500;AN=2;BaseQRankSum=0.524;ClippingRankSum=0.000;DP=6;ExcessHet=3.0103;FS=3.979;MLEAC=1;MLEAF=0.500;MQ=44.00;MQRankSum=0.000;QD=9.35;SOR=2.245	GT:AD:DP:GQ:PL	0/1:3,2:5:75:75,0,1343
3L	27639222	.	G	T	46.77	.	AC=1;AF=0.500;AN=2;BaseQRankSum=0.842;ClippingRankSum=0.000;DP=6;ExcessHet=3.0103;FS=3.979;MLEAC=1;MLEAF=0.500;MQ=44.00;MQRankSum=0.000;QD=9.35;ReadPosRankSum=-1.036;SOR=2.245	GT:AD:DP:GQ:PL	0/1:3,2:5:75:75,0,1343
3L	27639228	.	T	A	46.77	.	AC=1;AF=0.500;AN=2;BaseQRankSum=1.036;ClippingRankSum=0.000;DP=6;ExcessHet=3.0103;FS=3.979;MLEAC=1;MLEAF=0.500;MQ=44.00;MQRankSum=0.000;QD=9.35;ReadPosRankSum=-1.036;SOR=2.245	GT:AD:DP:GQ:PL	0/1:3,2:5:75:75,0,1343
3L	27647390	.	C	G	207.77	.	AC=1;AF=0.500;AN=2;BaseQRankSum=-0.674;ClippingRankSum=0.000;DP=8;ExcessHet=3.0103;FS=6.021;MLEAC=1;MLEAF=0.500;MQ=38.58;MQRankSum=-0.464;QD=25.97;ReadPosRankSum=-0.180;SOR=3.912	GT:AD:DP:GQ:PL	0/1:2,6:8:91:236,0,91
3L	27647391	.	T	G	207.77	.	AC=1;AF=0.500;AN=2;BaseQRankSum=-0.674;ClippingRankSum=0.000;DP=8;ExcessHet=3.0103;FS=6.021;MLEAC=1;MLEAF=0.500;MQ=38.58;MQRankSum=-0.464;QD=25.97;ReadPosRankSum=-0.180;SOR=3.912	GT:AD:DP:GQ:PL	0/1:2,6:8:91:236,0,91
3L	27647675	.	G	A	138.77	.	AC=1;AF=0.500;AN=2;BaseQRankSum=1.898;ClippingRankSum=0.000;DP=21;ExcessHet=3.0103;FS=53.085;MLEAC=1;MLEAF=0.500;MQ=36.42;MQRankSum=0.000;QD=6.61;ReadPosRankSum=-2.133;SOR=4.395	GT:AD:DP:GQ:PL	0/1:13,8:21:99:167,0,290
3L	27652632	.	T	A	227.77	.	AC=1;AF=0.500;AN=2;BaseQRankSum=-2.533;ClippingRankSum=0.000;DP=16;ExcessHet=3.0103;FS=2.933;MLEAC=1;MLEAF=0.500;MQ=36.01;MQRankSum=1.576;QD=14.24;ReadPosRankSum=1.267;SOR=0.132	GT:AD:DP:GQ:PL	0/1:5,11:16:99:256,0,108
3L	27657960	.	T	A	56.28	.	AC=2;AF=1.00;AN=2;DP=4;ExcessHet=3.0103;FS=0.000;MLEAC=2;MLEAF=1.00;MQ=42.36;QD=18.76;SOR=2.833	GT:AD:DP:GQ:PL	1/1:0,3:3:9:84,9,0
3L	27660426	.	T	C	136.77	.	AC=1;AF=0.500;AN=2;BaseQRankSum=-2.858;ClippingRankSum=0.000;DP=33;ExcessHet=3.0103;FS=22.658;MLEAC=1;MLEAF=0.500;MQ=40.46;MQRankSum=-0.587;QD=4.14;ReadPosRankSum=1.777;SOR=3.589	GT:AD:DP:GQ:PL	0/1:28,5:33:99:165,0,2068
3L	27660431	.	G	A	127.77	.	AC=1;AF=0.500;AN=2;BaseQRankSum=0.021;ClippingRankSum=0.000;DP=38;ExcessHet=3.0103;FS=23.484;MLEAC=1;MLEAF=0.500;MQ=40.36;MQRankSum=-0.594;QD=3.36;ReadPosRankSum=1.539;SOR=3.898	GT:AD:DP:GQ:PL	0/1:32,6:38:99:156,0,2280
3L	27660436	.	A	C	133.77	.	AC=1;AF=0.500;AN=2;BaseQRankSum=-2.518;ClippingRankSum=0.000;DP=36;ExcessHet=3.0103;FS=21.970;MLEAC=1;MLEAF=0.500;MQ=40.24;MQRankSum=-0.392;QD=3.72;ReadPosRankSum=1.013;SOR=3.899	GT:AD:DP:GQ:PL	0/1:30,6:36:99:162,0,2177
3L	27667190	.	T	C	73.77	.	AC=1;AF=0.500;AN=2;BaseQRankSum=-2.348;ClippingRankSum=0.000;DP=26;ExcessHet=3.0103;FS=10.193;MLEAC=1;MLEAF=0.500;MQ=34.10;MQRankSum=2.932;QD=2.95;ReadPosRankSum=1.669;SOR=2.804	GT:AD:DP:GQ:PL	0/1:22,3:25:99:102,0,1104
3L	27667211	.	A	T	85.77	.	AC=1;AF=0.500;AN=2;BaseQRankSum=-0.419;ClippingRankSum=0.000;DP=23;ExcessHet=3.0103;FS=10.160;MLEAC=1;MLEAF=0.500;MQ=34.81;MQRankSum=3.276;QD=3.90;ReadPosRankSum=0.557;SOR=3.245	GT:AD:DP:GQ:PL	0/1:18,4:22:99:114,0,1056
3L	27667218	.	A	G	82.77	.	AC=1;AF=0.500;AN=2;BaseQRankSum=1.216;ClippingRankSum=0.000;DP=23;ExcessHet=3.0103;FS=10.160;MLEAC=1;MLEAF=0.500;MQ=34.81;MQRankSum=3.276;QD=3.76;ReadPosRankSum=0.128;SOR=3.245	GT:AD:DP:GQ:PL	0/1:18,4:22:99:111,0,1089
3L	27667219	.	C	A	82.77	.	AC=1;AF=0.500;AN=2;BaseQRankSum=2.054;ClippingRankSum=0.000;DP=24;ExcessHet=3.0103;FS=9.810;MLEAC=1;MLEAF=0.500;MQ=34.70;MQRankSum=3.302;QD=3.60;ReadPosRankSum=0.325;SOR=3.251	GT:AD:DP:GQ:PL	0/1:19,4:23:99:111,0,1089
3L	27667255	.	A	C	48.77	.	AC=1;AF=0.500;AN=2;BaseQRankSum=-0.867;ClippingRankSum=0.000;DP=34;ExcessHet=3.0103;FS=9.874;MLEAC=1;MLEAF=0.500;MQ=35.85;MQRankSum=3.074;QD=1.63;ReadPosRankSum=-0.611;SOR=3.248	GT:AD:DP:GQ:PL	0/1:26,4:30:77:77,0,1505
3L	27667259	.	T	C	51.77	.	AC=1;AF=0.500;AN=2;BaseQRankSum=-1.328;ClippingRankSum=0.000;DP=31;ExcessHet=3.0103;FS=6.532;MLEAC=1;MLEAF=0.500;MQ=35.82;MQRankSum=2.682;QD=1.92;ReadPosRankSum=-0.348;SOR=2.817	GT:AD:DP:GQ:PL	0/1:24,3:27:80:80,0,1478
3L	27677737	.	C	A	35.77	.	AC=1;AF=0.500;AN=2;BaseQRankSum=0.935;ClippingRankSum=0.000;DP=6;ExcessHet=3.0103;FS=3.979;MLEAC=1;MLEAF=0.500;MQ=33.51;MQRankSum=-1.960;QD=5.96;ReadPosRankSum=-0.674;SOR=0.838	GT:AD:DP:GQ:PL	0/1:3,3:6:64:64,0,65
3L	27678458	.	A	C	693.77	.	AC=2;AF=1.00;AN=2;DP=26;ExcessHet=3.0103;FS=0.000;MLEAC=2;MLEAF=1.00;MQ=40.85;QD=26.68;SOR=1.220	GT:AD:DP:GQ:PL	1/1:0,26:26:78:722,78,0
3L	27681382	.	A	T	58.77	.	AC=1;AF=0.500;AN=2;BaseQRankSum=-0.865;ClippingRankSum=0.000;DP=30;ExcessHet=3.0103;FS=9.472;MLEAC=1;MLEAF=0.500;MQ=36.24;MQRankSum=-2.956;QD=1.96;ReadPosRankSum=-0.923;SOR=3.258	GT:AD:DP:GQ:PL	0/1:26,4:30:87:87,0,3923
3L	27681389	.	T	G	64.77	.	AC=1;AF=0.500;AN=2;BaseQRankSum=0.066;ClippingRankSum=0.000;DP=29;ExcessHet=3.0103;FS=9.170;MLEAC=1;MLEAF=0.500;MQ=36.37;MQRankSum=-2.938;QD=2.23;ReadPosRankSum=-1.204;SOR=3.116	GT:AD:DP:GQ:PL	0/1:25,4:29:93:93,0,3837
3L	27681631	.	G	GA	64.73	.	AC=1;AF=0.500;AN=2;BaseQRankSum=-1.285;ClippingRankSum=0.000;DP=27;ExcessHet=3.0103;FS=5.528;MLEAC=1;MLEAF=0.500;MQ=37.38;MQRankSum=-2.614;QD=2.59;ReadPosRankSum=-0.930;SOR=2.215	GT:AD:DP:GQ:PL	0/1:22,3:25:99:102,0,2723
3L	27681645	.	A	G	64.77	.	AC=1;AF=0.500;AN=2;BaseQRankSum=-1.422;ClippingRankSum=0.000;DP=29;ExcessHet=3.0103;FS=5.718;MLEAC=1;MLEAF=0.500;MQ=37.01;MQRankSum=-2.934;QD=2.23;ReadPosRankSum=-0.507;SOR=2.551	GT:AD:DP:GQ:PL	0/1:25,4:29:93:93,0,2872
3L	27681653	.	G	A	52.77	.	AC=1;AF=0.500;AN=2;BaseQRankSum=0.631;ClippingRankSum=0.000;DP=30;ExcessHet=3.0103;FS=8.870;MLEAC=1;MLEAF=0.500;MQ=36.40;MQRankSum=-2.692;QD=1.76;ReadPosRankSum=-0.855;SOR=2.985	GT:AD:DP:GQ:PL	0/1:26,4:30:81:81,0,3026
3L	27681654	.	C	A	49.77	.	AC=1;AF=0.500;AN=2;BaseQRankSum=1.043;ClippingRankSum=0.000;DP=30;ExcessHet=3.0103;FS=6.235;MLEAC=1;MLEAF=0.500;MQ=36.80;MQRankSum=-2.393;QD=1.66;ReadPosRankSum=0.000;SOR=2.704	GT:AD:DP:GQ:PL	0/1:27,3:30:78:78,0,3068
3L	27683087	.	A	T	100.77	.	AC=1;AF=0.500;AN=2;BaseQRankSum=0.885;ClippingRankSum=0.000;DP=17;ExcessHet=3.0103;FS=0.000;MLEAC=1;MLEAF=0.500;MQ=41.05;MQRankSum=-1.715;QD=5.93;ReadPosRankSum=1.017;SOR=0.941	GT:AD:DP:GQ:PL	0/1:13,4:17:99:129,0,648
3L	27683092	.	T	C	100.77	.	AC=1;AF=0.500;AN=2;BaseQRankSum=0.282;ClippingRankSum=0.000;DP=17;ExcessHet=3.0103;FS=0.000;MLEAC=1;MLEAF=0.500;MQ=41.05;MQRankSum=-1.715;QD=5.93;ReadPosRankSum=1.017;SOR=0.941	GT:AD:DP:GQ:PL	0/1:13,4:17:99:129,0,648
3L	27699577	.	A	T	35.77	.	AC=1;AF=0.500;AN=2;BaseQRankSum=0.566;ClippingRankSum=0.000;DP=7;ExcessHet=3.0103;FS=0.000;MLEAC=1;MLEAF=0.500;MQ=38.07;MQRankSum=-0.108;QD=5.11;ReadPosRankSum=1.718;SOR=0.495	GT:AD:DP:GQ:PL	0/1:4,3:7:64:64,0,91
3L	27721746	.	T	TA	53.70	.	AC=2;AF=1.00;AN=2;DP=3;ExcessHet=3.0103;FS=0.000;MLEAC=2;MLEAF=1.00;MQ=30.65;QD=26.85;SOR=2.303	GT:AD:DP:GQ:PL	1/1:0,2:2:6:90,6,0
3L	27721747	.	T	A	62.74	.	AC=2;AF=1.00;AN=2;DP=3;ExcessHet=3.0103;FS=0.000;MLEAC=2;MLEAF=1.00;MQ=30.65;QD=31.37;SOR=2.303	GT:AD:DP:GQ:PL	1/1:0,2:2:6:90,6,0
3L	27721846	.	C	G	62.74	.	AC=2;AF=1.00;AN=2;DP=2;ExcessHet=3.0103;FS=0.000;MLEAC=2;MLEAF=1.00;MQ=21.00;QD=31.37;SOR=2.303	GT:AD:DP:GQ:PL	1/1:0,2:2:6:90,6,0
3L	27721847	.	C	T	62.74	.	AC=2;AF=1.00;AN=2;DP=3;ExcessHet=3.0103;FS=0.000;MLEAC=2;MLEAF=1.00;MQ=30.65;QD=31.37;SOR=2.303	GT:AD:DP:GQ:PL	1/1:0,2:2:6:90,6,0
3L	27722673	.	A	G	262.77	.	AC=1;AF=0.500;AN=2;BaseQRankSum=-2.529;ClippingRankSum=0.000;DP=22;ExcessHet=3.0103;FS=5.959;MLEAC=1;MLEAF=0.500;MQ=33.61;MQRankSum=3.383;QD=11.94;ReadPosRankSum=-0.925;SOR=2.876	GT:AD:DP:GQ:PL	0/1:14,8:22:99:291,0,606
3L	27722678	.	T	G	259.77	.	AC=1;AF=0.500;AN=2;BaseQRankSum=-1.323;ClippingRankSum=0.000;DP=23;ExcessHet=3.0103;FS=5.902;MLEAC=1;MLEAF=0.500;MQ=33.50;MQRankSum=3.470;QD=11.29;ReadPosRankSum=-0.032;SOR=2.712	GT:AD:DP:GQ:PL	0/1:15,8:23:99:288,0,648
3L	27722687	.	G	C	262.77	.	AC=1;AF=0.500;AN=2;BaseQRankSum=1.133;ClippingRankSum=0.000;DP=23;ExcessHet=3.0103;FS=12.352;MLEAC=1;MLEAF=0.500;MQ=34.13;MQRankSum=2.835;QD=11.42;ReadPosRankSum=0.517;SOR=3.706	GT:AD:DP:GQ:PL	0/1:15,8:23:99:291,0,606
3L	27722693	.	G	A	265.77	.	AC=1;AF=0.500;AN=2;BaseQRankSum=1.389;ClippingRankSum=0.000;DP=22;ExcessHet=3.0103;FS=12.913;MLEAC=1;MLEAF=0.500;MQ=34.26;MQRankSum=2.732;QD=12.08;ReadPosRankSum=0.717;SOR=3.912	GT:AD:DP:GQ:PL	0/1:14,8:22:99:294,0,564
3L	27722717	.	A	C	153.77	.	AC=1;AF=0.500;AN=2;BaseQRankSum=-1.657;ClippingRankSum=0.000;DP=24;ExcessHet=3.0103;FS=17.268;MLEAC=1;MLEAF=0.500;MQ=34.64;MQRankSum=3.055;QD=6.41;ReadPosRankSum=0.762;SOR=4.804	GT:AD:DP:GQ:PL	0/1:14,10:24:99:182,0,323
3L	27722738	.	T	C	142.77	.	AC=1;AF=0.500;AN=2;BaseQRankSum=-2.598;ClippingRankSum=0.000;DP=25;ExcessHet=3.0103;FS=16.623;MLEAC=1;MLEAF=0.500;MQ=35.06;MQRankSum=2.121;QD=5.71;ReadPosRankSum=2.069;SOR=4.615	GT:AD:DP:GQ:PL	0/1:16,9:25:99:171,0,376
3L	27722769	.	A	G	428.77	.	AC=1;AF=0.500;AN=2;BaseQRankSum=1.846;ClippingRankSum=0.000;DP=29;ExcessHet=3.0103;FS=16.377;MLEAC=1;MLEAF=0.500;MQ=35.83;MQRankSum=2.728;QD=14.79;ReadPosRankSum=-0.643;SOR=4.504	GT:AD:DP:GQ:PL	0/1:17,12:29:99:457,0,675
3L	27722771	.	C	A	428.77	.	AC=1;AF=0.500;AN=2;BaseQRankSum=3.990;ClippingRankSum=0.000;DP=30;ExcessHet=3.0103;FS=19.831;MLEAC=1;MLEAF=0.500;MQ=36.13;MQRankSum=2.896;QD=14.29;ReadPosRankSum=-1.005;SOR=4.651	GT:AD:DP:GQ:PL	0/1:17,13:30:99:457,0,675
3L	27722807	.	A	C	198.77	.	AC=1;AF=0.500;AN=2;BaseQRankSum=-0.183;ClippingRankSum=0.000;DP=27;ExcessHet=3.0103;FS=25.206;MLEAC=1;MLEAF=0.500;MQ=35.91;MQRankSum=3.165;QD=7.36;ReadPosRankSum=-1.210;SOR=4.974	GT:AD:DP:GQ:PL	0/1:16,11:27:99:227,0,368
3L	27722861	.	G	C	124.77	.	AC=1;AF=0.500;AN=2;BaseQRankSum=0.488;ClippingRankSum=0.000;DP=25;ExcessHet=3.0103;FS=21.160;MLEAC=1;MLEAF=0.500;MQ=36.27;MQRankSum=4.035;QD=4.99;ReadPosRankSum=1.020;SOR=4.401	GT:AD:DP:GQ:PL	0/1:17,8:25:99:153,0,403
3L	27722954	.	T	C	110.77	.	AC=1;AF=0.500;AN=2;BaseQRankSum=1.302;ClippingRankSum=0.000;DP=18;ExcessHet=3.0103;FS=9.944;MLEAC=1;MLEAF=0.500;MQ=33.62;MQRankSum=0.419;QD=6.15;ReadPosRankSum=0.560;SOR=3.872	GT:AD:DP:GQ:PL	0/1:11,7:18:99:139,0,247
3L	27723125	.	T	TGCGGGATCTACAATTGGCCACAATCAACCGCTA	1087.73	.	AC=1;AF=0.500;AN=2;BaseQRankSum=1.597;ClippingRankSum=0.000;DP=40;ExcessHet=3.0103;FS=2.814;MLEAC=1;MLEAF=0.500;MQ=33.47;MQRankSum=0.000;QD=27.19;ReadPosRankSum=-2.009;SOR=0.765	GT:AD:DP:GQ:PL	0/1:17,23:40:99:1125,0,970
3L	27723233	.	T	C	194.77	.	AC=1;AF=0.500;AN=2;BaseQRankSum=-1.804;ClippingRankSum=0.000;DP=24;ExcessHet=3.0103;FS=19.109;MLEAC=1;MLEAF=0.500;MQ=37.46;MQRankSum=3.149;QD=8.12;ReadPosRankSum=0.152;SOR=1.844	GT:AD:DP:GQ:PL	0/1:12,12:24:99:223,0,271
3L	27723314	.	T	G	228.77	.	AC=1;AF=0.500;AN=2;BaseQRankSum=0.136;ClippingRankSum=0.000;DP=20;ExcessHet=3.0103;FS=4.887;MLEAC=1;MLEAF=0.500;MQ=30.07;MQRankSum=-2.187;QD=11.44;ReadPosRankSum=0.991;SOR=2.303	GT:AD:DP:GQ:PL	0/1:14,6:20:99:257,0,707
3L	27723320	.	A	G	225.77	.	AC=1;AF=0.500;AN=2;BaseQRankSum=-0.443;ClippingRankSum=0.000;DP=23;ExcessHet=3.0103;FS=3.976;MLEAC=1;MLEAF=0.500;MQ=29.70;MQRankSum=-2.774;QD=9.82;ReadPosRankSum=-0.259;SOR=1.008	GT:AD:DP:GQ:PL	0/1:15,8:23:99:254,0,741
3L	27723362	.	A	ACGGATTTCTATTCT	282.73	.	AC=1;AF=0.500;AN=2;BaseQRankSum=-0.090;ClippingRankSum=0.000;DP=26;ExcessHet=3.0103;FS=0.000;MLEAC=1;MLEAF=0.500;MQ=30.26;MQRankSum=-2.644;QD=10.87;ReadPosRankSum=-1.887;SOR=0.871	GT:AD:DP:GQ:PL	0/1:19,7:26:99:320,0,1465
3L	27723428	.	C	A	147.77	.	AC=1;AF=0.500;AN=2;BaseQRankSum=1.858;ClippingRankSum=0.000;DP=32;ExcessHet=3.0103;FS=3.467;MLEAC=1;MLEAF=0.500;MQ=31.40;MQRankSum=-1.939;QD=4.62;ReadPosRankSum=1.551;SOR=0.904	GT:AD:DP:GQ:PL	0/1:22,10:32:99:176,0,506
3L	27723467	.	A	C	129.77	.	AC=1;AF=0.500;AN=2;BaseQRankSum=-2.013;ClippingRankSum=0.000;DP=34;ExcessHet=3.0103;FS=8.911;MLEAC=1;MLEAF=0.500;MQ=32.14;MQRankSum=-0.156;QD=3.82;ReadPosRankSum=-0.662;SOR=2.276	GT:AD:DP:GQ:PL	0/1:24,10:34:99:158,0,574
3L	27723504	.	A	C	101.77	.	AC=1;AF=0.500;AN=2;BaseQRankSum=-1.551;ClippingRankSum=0.000;DP=30;ExcessHet=3.0103;FS=18.730;MLEAC=1;MLEAF=0.500;MQ=31.49;MQRankSum=-1.586;QD=3.39;ReadPosRankSum=-1.586;SOR=4.443	GT:AD:DP:GQ:PL	0/1:21,9:30:99:130,0,499
3L	27723518	.	T	C	80.77	.	AC=1;AF=0.500;AN=2;BaseQRankSum=-0.430;ClippingRankSum=0.000;DP=30;ExcessHet=3.0103;FS=18.535;MLEAC=1;MLEAF=0.500;MQ=31.67;MQRankSum=-1.192;QD=2.69;ReadPosRankSum=-0.634;SOR=4.407	GT:AD:DP:GQ:PL	0/1:22,8:30:99:109,0,534
3L	27723535	.	A	G	160.77	.	AC=1;AF=0.500;AN=2;BaseQRankSum=-3.423;ClippingRankSum=0.000;DP=27;ExcessHet=3.0103;FS=12.442;MLEAC=1;MLEAF=0.500;MQ=31.64;MQRankSum=0.031;QD=5.95;ReadPosRankSum=0.350;SOR=3.742	GT:AD:DP:GQ:PL	0/1:21,6:27:99:189,0,1052
3L	27723537	.	GGT	G	151.73	.	AC=1;AF=0.500;AN=2;BaseQRankSum=0.210;ClippingRankSum=0.000;DP=27;ExcessHet=3.0103;FS=12.442;MLEAC=1;MLEAF=0.500;MQ=31.64;MQRankSum=0.031;QD=5.62;ReadPosRankSum=0.438;SOR=3.742	GT:AD:DP:GQ:PL	0/1:21,6:27:99:189,0,1052
3L	27723542	.	G	T	160.77	.	AC=1;AF=0.500;AN=2;BaseQRankSum=-1.081;ClippingRankSum=0.000;DP=27;ExcessHet=3.0103;FS=12.442;MLEAC=1;MLEAF=0.500;MQ=31.64;MQRankSum=0.031;QD=5.95;SOR=3.742	GT:AD:DP:GQ:PL	0/1:21,6:27:99:189,0,1052
3L	27723545	.	A	T	160.77	.	AC=1;AF=0.500;AN=2;BaseQRankSum=-0.514;ClippingRankSum=0.000;DP=26;ExcessHet=3.0103;FS=12.740;MLEAC=1;MLEAF=0.500;MQ=31.66;MQRankSum=0.032;QD=6.18;ReadPosRankSum=0.488;SOR=3.912	GT:AD:DP:GQ:PL	0/1:20,6:26:99:189,0,1052
3L	27723546	.	A	T	163.77	.	AC=1;AF=0.500;AN=2;BaseQRankSum=-0.428;ClippingRankSum=0.000;DP=26;ExcessHet=3.0103;FS=12.740;MLEAC=1;MLEAF=0.500;MQ=31.66;MQRankSum=0.032;QD=6.30;ReadPosRankSum=0.427;SOR=3.912	GT:AD:DP:GQ:PL	0/1:20,6:26:99:192,0,982
3L	27723547	.	C	T	163.77	.	AC=1;AF=0.500;AN=2;BaseQRankSum=0.035;ClippingRankSum=0.000;DP=26;ExcessHet=3.0103;FS=12.740;MLEAC=1;MLEAF=0.500;MQ=31.66;MQRankSum=0.032;QD=6.30;ReadPosRankSum=0.549;SOR=3.912	GT:AD:DP:GQ:PL	0/1:20,6:26:99:192,0,982
3L	27723550	.	A	C	163.77	.	AC=1;AF=0.500;AN=2;BaseQRankSum=-1.594;ClippingRankSum=0.000;DP=26;ExcessHet=3.0103;FS=12.740;MLEAC=1;MLEAF=0.500;MQ=31.66;MQRankSum=0.032;QD=6.30;ReadPosRankSum=0.579;SOR=3.912	GT:AD:DP:GQ:PL	0/1:20,6:26:99:192,0,982
3L	27724052	.	C	A	89.77	.	AC=1;AF=0.500;AN=2;BaseQRankSum=1.180;ClippingRankSum=0.000;DP=9;ExcessHet=3.0103;FS=3.522;MLEAC=1;MLEAF=0.500;MQ=38.05;MQRankSum=0.060;QD=9.97;ReadPosRankSum=-1.085;SOR=2.303	GT:AD:DP:GQ:PL	0/1:4,5:9:86:118,0,86
3L	27724075	.	G	A	124.77	.	AC=1;AF=0.500;AN=2;BaseQRankSum=1.068;ClippingRankSum=0.000;DP=7;ExcessHet=3.0103;FS=3.680;MLEAC=1;MLEAF=0.500;MQ=40.43;MQRankSum=0.108;QD=17.82;ReadPosRankSum=-1.068;SOR=2.494	GT:AD:DP:GQ:PL	0/1:3,4:7:99:153,0,137
3L	27724082	.	A	C	124.77	.	AC=1;AF=0.500;AN=2;BaseQRankSum=-0.697;ClippingRankSum=0.000;DP=7;ExcessHet=3.0103;FS=3.680;MLEAC=1;MLEAF=0.500;MQ=40.43;MQRankSum=0.108;QD=17.82;ReadPosRankSum=-0.566;SOR=2.494	GT:AD:DP:GQ:PL	0/1:3,4:7:99:153,0,137
3L	27724125	.	C	T	78.77	.	AC=1;AF=0.500;AN=2;BaseQRankSum=-1.710;ClippingRankSum=0.000;DP=11;ExcessHet=3.0103;FS=7.782;MLEAC=1;MLEAF=0.500;MQ=39.11;MQRankSum=1.611;QD=7.88;ReadPosRankSum=0.549;SOR=3.599	GT:AD:DP:GQ:PL	0/1:5,5:10:99:107,0,113
3L	27724174	.	G	A	102.77	.	AC=1;AF=0.500;AN=2;BaseQRankSum=1.217;ClippingRankSum=0.000;DP=15;ExcessHet=3.0103;FS=6.803;MLEAC=1;MLEAF=0.500;MQ=36.29;MQRankSum=1.839;QD=7.34;ReadPosRankSum=-0.130;SOR=3.126	GT:AD:DP:GQ:PL	0/1:8,6:14:99:131,0,182
3L	27724226	.	C	CAACGCGA	226.73	.	AC=1;AF=0.500;AN=2;BaseQRankSum=0.053;ClippingRankSum=0.000;DP=18;ExcessHet=3.0103;FS=9.874;MLEAC=1;MLEAF=0.500;MQ=35.19;MQRankSum=2.803;QD=13.34;ReadPosRankSum=-0.977;SOR=3.516	GT:AD:DP:GQ:PL	0/1:10,7:17:99:264,0,399
3L	27724228	.	C	CTT	226.73	.	AC=1;AF=0.500;AN=2;BaseQRankSum=-0.643;ClippingRankSum=0.000;DP=18;ExcessHet=3.0103;FS=9.874;MLEAC=1;MLEAF=0.500;MQ=35.19;MQRankSum=2.803;QD=13.34;ReadPosRankSum=-0.977;SOR=3.516	GT:AD:DP:GQ:PL	0/1:10,7:17:99:264,0,399
3L	27724229	.	C	T	235.77	.	AC=1;AF=0.500;AN=2;BaseQRankSum=1.597;ClippingRankSum=0.000;DP=18;ExcessHet=3.0103;FS=9.874;MLEAC=1;MLEAF=0.500;MQ=35.19;MQRankSum=2.803;QD=13.87;ReadPosRankSum=-0.929;SOR=3.516	GT:AD:DP:GQ:PL	0/1:10,7:17:99:264,0,399
3L	27724268	.	C	T	199.77	.	AC=1;AF=0.500;AN=2;BaseQRankSum=1.938;ClippingRankSum=0.000;DP=15;ExcessHet=3.0103;FS=0.000;MLEAC=1;MLEAF=0.500;MQ=34.74;MQRankSum=0.730;QD=14.27;ReadPosRankSum=-0.439;SOR=0.446	GT:AD:DP:GQ:PL	0/1:8,6:14:99:228,0,308
3L	27724273	.	C	T	199.77	.	AC=1;AF=0.500;AN=2;BaseQRankSum=0.203;ClippingRankSum=0.000;DP=14;ExcessHet=3.0103;FS=0.000;MLEAC=1;MLEAF=0.500;MQ=34.99;MQRankSum=0.730;QD=14.27;ReadPosRankSum=-0.309;SOR=0.446	GT:AD:DP:GQ:PL	0/1:8,6:14:99:228,0,308
3L	27724307	.	A	G	71.77	.	AC=1;AF=0.500;AN=2;BaseQRankSum=-2.630;ClippingRankSum=0.000;DP=13;ExcessHet=3.0103;FS=0.000;MLEAC=1;MLEAF=0.500;MQ=35.74;MQRankSum=1.146;QD=5.52;ReadPosRankSum=0.142;SOR=0.582	GT:AD:DP:GQ:PL	0/1:8,5:13:99:100,0,189
3L	27724364	.	C	CCT	107.73	.	AC=1;AF=0.500;AN=2;BaseQRankSum=1.272;ClippingRankSum=0.000;DP=15;ExcessHet=3.0103;FS=2.216;MLEAC=1;MLEAF=0.500;MQ=33.99;MQRankSum=1.662;QD=7.18;ReadPosRankSum=0.307;SOR=1.432	GT:AD:DP:GQ:PL	0/1:10,5:15:99:145,0,361
3L	27724520	.	T	G	78.77	.	AC=1;AF=0.500;AN=2;BaseQRankSum=-1.829;ClippingRankSum=0.000;DP=10;ExcessHet=3.0103;FS=13.222;MLEAC=1;MLEAF=0.500;MQ=37.39;MQRankSum=1.068;QD=7.88;ReadPosRankSum=-0.549;SOR=3.588	GT:AD:DP:GQ:PL	0/1:5,5:10:99:107,0,113
3L	27724563	.	T	G	102.77	.	AC=1;AF=0.500;AN=2;BaseQRankSum=-1.007;ClippingRankSum=0.000;DP=11;ExcessHet=3.0103;FS=12.175;MLEAC=1;MLEAF=0.500;MQ=37.62;MQRankSum=1.266;QD=9.34;ReadPosRankSum=1.248;SOR=3.903	GT:AD:DP:GQ:PL	0/1:5,6:11:99:131,0,107
3L	27724613	.	C	T	74.77	.	AC=1;AF=0.500;AN=2;BaseQRankSum=-0.201;ClippingRankSum=0.000;DP=13;ExcessHet=3.0103;FS=9.792;MLEAC=1;MLEAF=0.500;MQ=35.64;MQRankSum=1.405;QD=5.75;ReadPosRankSum=0.565;SOR=3.611	GT:AD:DP:GQ:PL	0/1:8,5:13:99:103,0,190
3L	27724624	.	A	G	76.77	.	AC=1;AF=0.500;AN=2;BaseQRankSum=0.938;ClippingRankSum=0.000;DP=13;ExcessHet=3.0103;FS=9.792;MLEAC=1;MLEAF=0.500;MQ=34.58;MQRankSum=2.478;QD=5.91;ReadPosRankSum=0.211;SOR=3.611	GT:AD:DP:GQ:PL	0/1:8,5:13:99:105,0,187
3L	27724649	.	T	G	39.77	.	AC=1;AF=0.500;AN=2;BaseQRankSum=-2.239;ClippingRankSum=0.000;DP=13;ExcessHet=3.0103;FS=6.421;MLEAC=1;MLEAF=0.500;MQ=34.95;MQRankSum=3.195;QD=3.06;ReadPosRankSum=-0.349;SOR=2.910	GT:AD:DP:GQ:PL	0/1:9,4:13:68:68,0,220
3L	27726051	.	G	GTCAGAAAGGCAGTCT	40.73	.	AC=1;AF=0.500;AN=2;BaseQRankSum=-0.792;ClippingRankSum=0.000;DP=19;ExcessHet=3.0103;FS=2.754;MLEAC=1;MLEAF=0.500;MQ=30.35;MQRankSum=-2.921;QD=2.14;ReadPosRankSum=-2.957;SOR=1.609	GT:AD:DP:GQ:PL	0/1:16,3:19:78:78,0,718
3L	27726083	.	A	G	85.77	.	AC=1;AF=0.500;AN=2;BaseQRankSum=2.160;ClippingRankSum=0.000;DP=22;ExcessHet=3.0103;FS=2.715;MLEAC=1;MLEAF=0.500;MQ=29.35;MQRankSum=-3.413;QD=3.90;ReadPosRankSum=0.214;SOR=1.721	GT:AD:DP:GQ:PL	0/1:18,4:22:99:114,0,751
3L	27726088	.	T	C	85.77	.	AC=1;AF=0.500;AN=2;BaseQRankSum=1.196;ClippingRankSum=0.000;DP=21;ExcessHet=3.0103;FS=2.740;MLEAC=1;MLEAF=0.500;MQ=29.27;MQRankSum=-3.325;QD=4.08;ReadPosRankSum=0.404;SOR=1.845	GT:AD:DP:GQ:PL	0/1:17,4:21:99:114,0,751
3L	27730106	.	A	G	70.77	.	AC=1;AF=0.500;AN=2;BaseQRankSum=0.200;ClippingRankSum=0.000;DP=34;ExcessHet=3.0103;FS=10.683;MLEAC=1;MLEAF=0.500;MQ=33.89;MQRankSum=-0.070;QD=2.14;ReadPosRankSum=-2.386;SOR=2.251	GT:AD:DP:GQ:PL	0/1:27,6:33:99:99,0,1304
3L	27744113	.	T	G	52.77	.	AC=1;AF=0.500;AN=2;BaseQRankSum=0.431;ClippingRankSum=0.000;DP=3;ExcessHet=3.0103;FS=0.000;MLEAC=1;MLEAF=0.500;MQ=36.11;MQRankSum=0.967;QD=17.59;ReadPosRankSum=-0.431;SOR=1.179	GT:AD:DP:GQ:PL	0/1:1,2:3:46:81,0,46
3L	27744115	.	T	C	52.77	.	AC=1;AF=0.500;AN=2;BaseQRankSum=-0.967;ClippingRankSum=0.000;DP=3;ExcessHet=3.0103;FS=0.000;MLEAC=1;MLEAF=0.500;MQ=36.11;MQRankSum=0.967;QD=17.59;ReadPosRankSum=-0.431;SOR=1.179	GT:AD:DP:GQ:PL	0/1:1,2:3:46:81,0,46
3L	27774760	.	T	A	30.77	.	AC=1;AF=0.500;AN=2;BaseQRankSum=0.771;ClippingRankSum=0.000;DP=9;ExcessHet=3.0103;FS=3.010;MLEAC=1;MLEAF=0.500;MQ=36.44;MQRankSum=1.732;QD=3.42;ReadPosRankSum=-2.515;SOR=1.911	GT:AD:DP:GQ:PL	0/1:6,3:9:59:59,0,143
3L	27774816	.	A	G	237.98	.	AC=1;AF=0.500;AN=2;BaseQRankSum=-0.929;ClippingRankSum=0.000;DP=14;ExcessHet=3.0103;FS=19.590;MLEAC=1;MLEAF=0.500;MQ=35.25;MQRankSum=1.205;QD=17.00;ReadPosRankSum=1.279;SOR=5.131	GT:AD:DP:GQ:PL	0/1:2,12:14:13:266,0,13
3L	27774844	.	C	T	263.56	.	AC=2;AF=1.00;AN=2;BaseQRankSum=-0.833;ClippingRankSum=0.000;DP=12;ExcessHet=3.0103;FS=0.000;MLEAC=2;MLEAF=1.00;MQ=35.91;MQRankSum=-1.334;QD=21.96;ReadPosRankSum=-0.223;SOR=3.611	GT:AD:DP:GQ:PL	1/1:1,11:12:7:291,7,0
3L	27774867	.	G	T	246.77	.	AC=1;AF=0.500;AN=2;BaseQRankSum=1.103;ClippingRankSum=0.000;DP=15;ExcessHet=3.0103;FS=20.560;MLEAC=1;MLEAF=0.500;MQ=35.90;MQRankSum=-0.661;QD=16.45;ReadPosRankSum=2.275;SOR=4.972	GT:AD:DP:GQ:PL	0/1:4,11:15:67:275,0,67
3L	27775222	.	A	G	520.77	.	AC=1;AF=0.500;AN=2;BaseQRankSum=-5.951;ClippingRankSum=0.000;DP=50;ExcessHet=3.0103;FS=16.668;MLEAC=1;MLEAF=0.500;MQ=33.11;MQRankSum=2.263;QD=10.42;ReadPosRankSum=1.892;SOR=0.352	GT:AD:DP:GQ:PL	0/1:24,26:50:99:549,0,539
3L	27775369	.	T	A	38.77	.	AC=1;AF=0.500;AN=2;BaseQRankSum=-2.653;ClippingRankSum=0.000;DP=41;ExcessHet=3.0103;FS=7.981;MLEAC=1;MLEAF=0.500;MQ=33.20;MQRankSum=2.432;QD=0.97;ReadPosRankSum=-0.269;SOR=2.914	GT:AD:DP:GQ:PL	0/1:33,7:40:67:67,0,793
3L	27791953	.	T	TAGTTGCG	1087.73	.	AC=2;AF=1.00;AN=2;DP=25;ExcessHet=3.0103;FS=0.000;MLEAC=2;MLEAF=1.00;MQ=37.21;QD=33.04;SOR=6.518	GT:AD:DP:GQ:PL	1/1:0,25:25:75:1125,75,0
3L	27791982	.	A	G	369.77	.	AC=1;AF=0.500;AN=2;BaseQRankSum=-2.770;ClippingRankSum=0.000;DP=23;ExcessHet=3.0103;FS=0.000;MLEAC=1;MLEAF=0.500;MQ=37.91;MQRankSum=-1.119;QD=16.08;ReadPosRankSum=2.439;SOR=2.030	GT:AD:DP:GQ:PL	0/1:6,17:23:99:398,0,151
3L	27792035	.	T	C	85.77	.	AC=1;AF=0.500;AN=2;BaseQRankSum=0.580;ClippingRankSum=0.000;DP=18;ExcessHet=3.0103;FS=0.000;MLEAC=1;MLEAF=0.500;MQ=39.15;MQRankSum=0.340;QD=4.76;ReadPosRankSum=-1.990;SOR=0.255	GT:AD:DP:GQ:PL	0/1:12,6:18:99:114,0,260
3L	27812737	.	C	G	160.80	.	AC=2;AF=1.00;AN=2;DP=7;ExcessHet=3.0103;FS=0.000;MLEAC=2;MLEAF=1.00;MQ=39.79;QD=22.97;SOR=4.174	GT:AD:DP:GQ:PL	1/1:0,7:7:21:189,21,0
3L	27812761	.	T	G	273.77	.	AC=2;AF=1.00;AN=2;DP=11;ExcessHet=3.0103;FS=0.000;MLEAC=2;MLEAF=1.00;MQ=38.45;QD=24.89;SOR=4.977	GT:AD:DP:GQ:PL	1/1:0,11:11:33:302,33,0
3L	27812881	.	C	A	127.77	.	AC=1;AF=0.500;AN=2;BaseQRankSum=1.368;ClippingRankSum=0.000;DP=7;ExcessHet=3.0103;FS=0.000;MLEAC=1;MLEAF=0.500;MQ=34.22;MQRankSum=2.189;QD=18.25;ReadPosRankSum=-2.189;SOR=0.941	GT:AD:DP:GQ:PL	0/1:3,4:7:99:156,0,167
3L	27812884	.	G	T	127.77	.	AC=1;AF=0.500;AN=2;BaseQRankSum=0.444;ClippingRankSum=0.000;DP=8;ExcessHet=3.0103;FS=0.000;MLEAC=1;MLEAF=0.500;MQ=32.86;MQRankSum=2.450;QD=15.97;ReadPosRankSum=-1.133;SOR=0.693	GT:AD:DP:GQ:PL	0/1:4,4:8:99:156,0,167
3L	27816138	.	A	ACAGCAGCAGCAGAAGCAGCAACAGCAGTAGCAACAGCAGCAACAACAG	322.75	.	AC=2;AF=1.00;AN=2;DP=7;ExcessHet=3.0103;FS=0.000;MLEAC=2;MLEAF=1.00;MQ=22.34;QD=25.30;SOR=2.584	GT:AD:DP:GQ:PL	1/1:0,7:7:24:360,24,0
3L	27861545	.	A	T	1481.77	.	AC=2;AF=1.00;AN=2;DP=55;ExcessHet=3.0103;FS=0.000;MLEAC=2;MLEAF=1.00;MQ=40.63;QD=26.94;SOR=0.729	GT:AD:DP:GQ:PL	1/1:0,55:55:99:1510,165,0
3L	27866134	.	T	TTGTTCACACATGAACACGAATATATTTAAAGACTTACAATTTTGGGCTCCGTTC	146.73	.	AC=1;AF=0.500;AN=2;BaseQRankSum=1.300;ClippingRankSum=0.000;DP=33;ExcessHet=3.0103;FS=16.251;MLEAC=1;MLEAF=0.500;MQ=32.43;MQRankSum=-3.201;QD=5.24;ReadPosRankSum=-3.454;SOR=3.906	GT:AD:DP:GQ:PL	0/1:22,6:28:99:184,0,6922
3L	27868690	.	A	G	45.77	.	AC=1;AF=0.500;AN=2;BaseQRankSum=-1.595;ClippingRankSum=0.000;DP=34;ExcessHet=3.0103;FS=5.642;MLEAC=1;MLEAF=0.500;MQ=34.13;MQRankSum=-1.894;QD=1.35;ReadPosRankSum=0.266;SOR=2.542	GT:AD:DP:GQ:PL	0/1:30,4:34:74:74,0,2329
3L	27868694	.	G	A	45.77	.	AC=1;AF=0.500;AN=2;BaseQRankSum=-2.458;ClippingRankSum=0.000;DP=33;ExcessHet=3.0103;FS=5.666;MLEAC=1;MLEAF=0.500;MQ=33.78;MQRankSum=-1.842;QD=1.39;ReadPosRankSum=-0.404;SOR=2.642	GT:AD:DP:GQ:PL	0/1:29,4:33:74:74,0,2329
3L	27868695	.	G	A	48.77	.	AC=1;AF=0.500;AN=2;BaseQRankSum=-2.367;ClippingRankSum=0.000;DP=33;ExcessHet=3.0103;FS=5.666;MLEAC=1;MLEAF=0.500;MQ=33.78;MQRankSum=-1.842;QD=1.48;ReadPosRankSum=-0.309;SOR=2.642	GT:AD:DP:GQ:PL	0/1:29,4:33:77:77,0,2296
3L	27873484	.	C	G	83.77	.	AC=1;AF=0.500;AN=2;BaseQRankSum=0.180;ClippingRankSum=0.000;DP=25;ExcessHet=3.0103;FS=9.468;MLEAC=1;MLEAF=0.500;MQ=32.60;MQRankSum=-2.850;QD=3.35;ReadPosRankSum=2.349;SOR=0.623	GT:AD:DP:GQ:PL	0/1:20,5:25:99:112,0,448
3L	27873489	.	C	T	31.77	.	AC=1;AF=0.500;AN=2;BaseQRankSum=1.912;ClippingRankSum=0.000;DP=23;ExcessHet=3.0103;FS=6.788;MLEAC=1;MLEAF=0.500;MQ=32.52;MQRankSum=-1.616;QD=1.38;ReadPosRankSum=2.376;SOR=0.872	GT:AD:DP:GQ:PL	0/1:20,3:23:60:60,0,994
3L	27873498	.	C	CGGGA	34.73	.	AC=1;AF=0.500;AN=2;BaseQRankSum=0.530;ClippingRankSum=0.000;DP=21;ExcessHet=3.0103;FS=6.067;MLEAC=1;MLEAF=0.500;MQ=32.85;MQRankSum=-1.777;QD=1.65;ReadPosRankSum=2.015;SOR=0.889	GT:AD:DP:GQ:PL	0/1:18,3:21:72:72,0,860
3L	27873500	.	CATA	C	31.73	.	AC=1;AF=0.500;AN=2;BaseQRankSum=0.050;ClippingRankSum=0.000;DP=22;ExcessHet=3.0103;FS=2.780;MLEAC=1;MLEAF=0.500;MQ=32.81;MQRankSum=-1.837;QD=1.44;ReadPosRankSum=2.013;SOR=0.916	GT:AD:DP:GQ:PL	0/1:19,3:22:69:69,0,902
3L	27873505	.	G	T	46.77	.	AC=1;AF=0.500;AN=2;BaseQRankSum=0.659;ClippingRankSum=0.000;DP=18;ExcessHet=3.0103;FS=6.107;MLEAC=1;MLEAF=0.500;MQ=32.88;MQRankSum=-1.562;QD=2.60;ReadPosRankSum=1.247;SOR=0.885	GT:AD:DP:GQ:PL	0/1:15,3:18:75:75,0,818
3L	27873508	.	GATCATATATCTCT	G	34.73	.	AC=1;AF=0.500;AN=2;BaseQRankSum=1.305;ClippingRankSum=0.000;DP=21;ExcessHet=3.0103;FS=6.067;MLEAC=1;MLEAF=0.500;MQ=33.46;MQRankSum=-1.782;QD=1.65;SOR=0.889	GT:AD:DP:GQ:PL	0/1:18,3:21:72:72,0,860
3L	27873521	.	T	TGG	37.73	.	AC=1;AF=0.500;AN=2;BaseQRankSum=1.135;ClippingRankSum=0.000;DP=20;ExcessHet=3.0103;FS=5.684;MLEAC=1;MLEAF=0.500;MQ=33.53;MQRankSum=-1.716;QD=1.89;SOR=0.901	GT:AD:DP:GQ:PL	0/1:17,3:20:75:75,0,790
3L	27873636	.	A	G	34.77	.	AC=1;AF=0.500;AN=2;BaseQRankSum=0.488;ClippingRankSum=0.000;DP=22;ExcessHet=3.0103;FS=10.160;MLEAC=1;MLEAF=0.500;MQ=34.96;MQRankSum=0.950;QD=1.58;ReadPosRankSum=0.218;SOR=3.245	GT:AD:DP:GQ:PL	0/1:18,4:22:63:63,0,435
3L	27876110	.	T	TAGGCCATTTACTTTA	136.73	.	AC=1;AF=0.500;AN=2;BaseQRankSum=1.274;ClippingRankSum=0.000;DP=26;ExcessHet=3.0103;FS=5.704;MLEAC=1;MLEAF=0.500;MQ=31.33;MQRankSum=-1.166;QD=5.26;ReadPosRankSum=-2.600;SOR=2.428	GT:AD:DP:GQ:PL	0/1:21,5:26:99:174,0,1245
3L	27876233	.	A	T	57.77	.	AC=1;AF=0.500;AN=2;BaseQRankSum=2.415;ClippingRankSum=0.000;DP=40;ExcessHet=3.0103;FS=8.182;MLEAC=1;MLEAF=0.500;MQ=30.93;MQRankSum=0.637;QD=1.44;ReadPosRankSum=-0.627;SOR=3.037	GT:AD:DP:GQ:PL	0/1:34,6:40:86:86,0,1958
3L	27878076	.	G	A	87.77	.	AC=1;AF=0.500;AN=2;BaseQRankSum=0.090;ClippingRankSum=0.000;DP=12;ExcessHet=3.0103;FS=0.000;MLEAC=1;MLEAF=0.500;MQ=35.49;MQRankSum=1.981;QD=7.31;ReadPosRankSum=-0.538;SOR=0.693	GT:AD:DP:GQ:PL	0/1:6,6:12:99:116,0,132
3L	27878168	.	A	G	97.77	.	AC=1;AF=0.500;AN=2;BaseQRankSum=0.465;ClippingRankSum=0.000;DP=13;ExcessHet=3.0103;FS=0.000;MLEAC=1;MLEAF=0.500;MQ=35.10;MQRankSum=2.052;QD=7.52;ReadPosRankSum=1.843;SOR=0.569	GT:AD:DP:GQ:PL	0/1:7,6:13:99:126,0,155
3L	27886429	.	T	G	52.77	.	AC=1;AF=0.500;AN=2;BaseQRankSum=-0.967;ClippingRankSum=0.000;DP=5;ExcessHet=3.0103;FS=4.771;MLEAC=1;MLEAF=0.500;MQ=43.61;MQRankSum=-0.431;QD=17.59;ReadPosRankSum=-0.967;SOR=2.225	GT:AD:DP:GQ:PL	0/1:1,2:3:80:81,0,80
3L	27886435	.	ATTTTT	A	43.73	.	AC=1;AF=0.500;AN=2;BaseQRankSum=-0.967;ClippingRankSum=0.000;DP=5;ExcessHet=3.0103;FS=4.771;MLEAC=1;MLEAF=0.500;MQ=43.61;MQRankSum=-0.431;QD=14.58;ReadPosRankSum=-0.967;SOR=2.225	GT:AD:DP:GQ:PL	0/1:1,2:3:80:81,0,80
3L	27886504	.	C	T	175.77	.	AC=1;AF=0.500;AN=2;BaseQRankSum=1.068;ClippingRankSum=0.000;DP=7;ExcessHet=3.0103;FS=5.441;MLEAC=1;MLEAF=0.500;MQ=43.44;MQRankSum=-0.712;QD=25.11;ReadPosRankSum=-0.712;SOR=3.611	GT:AD:DP:GQ:PL	0/1:2,5:7:69:204,0,69
3L	27886505	.	G	A	175.77	.	AC=1;AF=0.500;AN=2;BaseQRankSum=-0.712;ClippingRankSum=0.000;DP=7;ExcessHet=3.0103;FS=5.441;MLEAC=1;MLEAF=0.500;MQ=43.44;MQRankSum=-0.712;QD=25.11;ReadPosRankSum=-0.303;SOR=3.611	GT:AD:DP:GQ:PL	0/1:2,5:7:69:204,0,69
3L	27886541	.	C	A	66.77	.	AC=1;AF=0.500;AN=2;BaseQRankSum=0.036;ClippingRankSum=0.000;DP=7;ExcessHet=3.0103;FS=3.680;MLEAC=1;MLEAF=0.500;MQ=43.44;MQRankSum=-1.068;QD=9.54;ReadPosRankSum=0.652;SOR=2.494	GT:AD:DP:GQ:PL	0/1:3,4:7:65:95,0,65
3L	27886576	.	C	CA	100.19	.	AC=1;AF=0.500;AN=2;BaseQRankSum=0.366;ClippingRankSum=0.000;DP=7;ExcessHet=3.0103;FS=0.000;MLEAC=1;MLEAF=0.500;MQ=39.78;MQRankSum=-1.068;QD=14.31;ReadPosRankSum=-0.792;SOR=0.527	GT:AD:DP:GQ:PL	0/1:1,6:7:4:136,0,4
3L	27886610	.	T	A	331.78	.	AC=2;AF=1.00;AN=2;DP=8;ExcessHet=3.0103;FS=0.000;MLEAC=2;MLEAF=1.00;MQ=38.23;QD=32.83;SOR=1.179	GT:AD:DP:GQ:PL	1/1:0,8:8:24:360,24,0
3L	27886617	.	C	CGTTCAAACTTTTGTTATTCGTA	322.75	.	AC=2;AF=1.00;AN=2;DP=8;ExcessHet=3.0103;FS=0.000;MLEAC=2;MLEAF=1.00;MQ=38.23;QD=28.30;SOR=1.179	GT:AD:DP:GQ:PL	1/1:0,8:8:24:360,24,0
3L	27886666	.	A	G	139.84	.	AC=2;AF=1.00;AN=2;DP=6;ExcessHet=3.0103;FS=0.000;MLEAC=2;MLEAF=1.00;MQ=38.67;QD=23.31;SOR=1.329	GT:AD:DP:GQ:PL	1/1:0,6:6:18:168,18,0
3L	27886743	.	C	G	638.77	.	AC=2;AF=1.00;AN=2;DP=24;ExcessHet=3.0103;FS=0.000;MLEAC=2;MLEAF=1.00;MQ=41.01;QD=26.62;SOR=4.977	GT:AD:DP:GQ:PL	1/1:0,24:24:72:667,72,0
3L	27886984	.	T	C	34.77	.	AC=1;AF=0.500;AN=2;BaseQRankSum=1.366;ClippingRankSum=0.000;DP=23;ExcessHet=3.0103;FS=26.462;MLEAC=1;MLEAF=0.500;MQ=38.43;MQRankSum=-0.920;QD=1.51;ReadPosRankSum=-0.190;SOR=2.773	GT:AD:DP:GQ:PL	0/1:20,3:23:63:63,0,1382
3L	27886989	.	C	T	34.77	.	AC=1;AF=0.500;AN=2;BaseQRankSum=-1.840;ClippingRankSum=0.000;DP=24;ExcessHet=3.0103;FS=23.062;MLEAC=1;MLEAF=0.500;MQ=38.67;MQRankSum=-1.027;QD=1.45;ReadPosRankSum=0.983;SOR=2.774	GT:AD:DP:GQ:PL	0/1:21,3:24:63:63,0,1382
3L	27886992	.	A	C	34.77	.	AC=1;AF=0.500;AN=2;BaseQRankSum=-1.531;ClippingRankSum=0.000;DP=24;ExcessHet=3.0103;FS=23.062;MLEAC=1;MLEAF=0.500;MQ=38.67;MQRankSum=-1.027;QD=1.45;ReadPosRankSum=0.759;SOR=2.774	GT:AD:DP:GQ:PL	0/1:21,3:24:63:63,0,1382
3L	27887093	.	T	C	484.77	.	AC=1;AF=0.500;AN=2;BaseQRankSum=1.867;ClippingRankSum=0.000;DP=39;ExcessHet=3.0103;FS=66.928;MLEAC=1;MLEAF=0.500;MQ=40.61;MQRankSum=0.000;QD=12.43;ReadPosRankSum=-1.361;SOR=5.416	GT:AD:DP:GQ:PL	0/1:25,14:39:99:513,0,1170
3L	27887094	.	A	G	484.77	.	AC=1;AF=0.500;AN=2;BaseQRankSum=0.481;ClippingRankSum=0.000;DP=39;ExcessHet=3.0103;FS=66.928;MLEAC=1;MLEAF=0.500;MQ=40.61;MQRankSum=0.000;QD=12.43;ReadPosRankSum=-1.343;SOR=5.416	GT:AD:DP:GQ:PL	0/1:25,14:39:99:513,0,1170
3L	27887106	.	G	A	548.77	.	AC=1;AF=0.500;AN=2;BaseQRankSum=0.745;ClippingRankSum=0.000;DP=41;ExcessHet=3.0103;FS=61.347;MLEAC=1;MLEAF=0.500;MQ=40.40;MQRankSum=0.397;QD=13.38;ReadPosRankSum=-0.388;SOR=5.667	GT:AD:DP:GQ:PL	0/1:25,16:41:99:577,0,1202
3L	27887111	.	A	C	516.77	.	AC=1;AF=0.500;AN=2;BaseQRankSum=-0.954;ClippingRankSum=0.000;DP=41;ExcessHet=3.0103;FS=59.587;MLEAC=1;MLEAF=0.500;MQ=40.24;MQRankSum=0.595;QD=12.60;ReadPosRankSum=0.553;SOR=5.546	GT:AD:DP:GQ:PL	0/1:26,15:41:99:545,0,1205
3L	27887153	.	G	A	647.77	.	AC=1;AF=0.500;AN=2;BaseQRankSum=2.819;ClippingRankSum=0.000;DP=50;ExcessHet=3.0103;FS=50.556;MLEAC=1;MLEAF=0.500;MQ=38.03;MQRankSum=3.214;QD=12.96;ReadPosRankSum=2.733;SOR=5.993	GT:AD:DP:GQ:PL	0/1:31,19:50:99:676,0,1340
3L	27887160	.	A	G	650.77	.	AC=1;AF=0.500;AN=2;BaseQRankSum=0.806;ClippingRankSum=0.000;DP=50;ExcessHet=3.0103;FS=49.061;MLEAC=1;MLEAF=0.500;MQ=37.79;MQRankSum=3.584;QD=13.02;ReadPosRankSum=2.220;SOR=5.993	GT:AD:DP:GQ:PL	0/1:31,19:50:99:679,0,1332
3L	27890793	.	G	C	68.10	.	AC=1;AF=0.500;AN=2;BaseQRankSum=1.282;ClippingRankSum=0.000;DP=5;ExcessHet=3.0103;FS=0.000;MLEAC=1;MLEAF=0.500;MQ=44.00;MQRankSum=0.000;QD=13.62;ReadPosRankSum=-0.842;SOR=1.981	GT:AD:DP:GQ:PL	0/1:1,4:5:11:96,0,11
3L	27890870	.	T	C	93.10	.	AC=1;AF=0.500;AN=2;BaseQRankSum=-1.383;ClippingRankSum=0.000;DP=6;ExcessHet=3.0103;FS=0.000;MLEAC=1;MLEAF=0.500;MQ=43.01;MQRankSum=-0.674;QD=15.52;ReadPosRankSum=1.383;SOR=0.941	GT:AD:DP:GQ:PL	0/1:1,5:6:11:121,0,11
3L	27890915	.	A	AAACTACGAATAACAAAAGTTTG	127.74	.	AC=1;AF=0.500;AN=2;BaseQRankSum=0.524;ClippingRankSum=0.000;DP=5;ExcessHet=3.0103;FS=0.000;MLEAC=1;MLEAF=0.500;MQ=39.27;MQRankSum=-1.282;QD=25.55;ReadPosRankSum=-1.282;SOR=0.693	GT:AD:DP:GQ:PL	0/1:1,4:5:30:165,0,30
3L	27890922	.	T	A	133.77	.	AC=1;AF=0.500;AN=2;BaseQRankSum=-0.524;ClippingRankSum=0.000;DP=5;ExcessHet=3.0103;FS=0.000;MLEAC=1;MLEAF=0.500;MQ=39.27;MQRankSum=-1.282;QD=26.75;ReadPosRankSum=-1.282;SOR=0.693	GT:AD:DP:GQ:PL	0/1:1,4:5:72:162,0,72
3L	27890926	.	A	T	133.77	.	AC=1;AF=0.500;AN=2;BaseQRankSum=0.253;ClippingRankSum=0.000;DP=6;ExcessHet=3.0103;FS=0.000;MLEAC=1;MLEAF=0.500;MQ=40.10;MQRankSum=-1.834;QD=22.29;ReadPosRankSum=-0.842;SOR=1.609	GT:AD:DP:GQ:PL	0/1:2,4:6:72:162,0,72
3L	27891089	.	GAAAAA	G	53.70	.	AC=2;AF=1.00;AN=2;DP=2;ExcessHet=3.0103;FS=0.000;MLEAC=2;MLEAF=1.00;MQ=49.25;QD=26.85;SOR=2.303	GT:AD:DP:GQ:PL	1/1:0,2:2:6:90,6,0
3L	27891107	.	A	C	62.74	.	AC=2;AF=1.00;AN=2;DP=2;ExcessHet=3.0103;FS=0.000;MLEAC=2;MLEAF=1.00;MQ=49.25;QD=31.37;SOR=2.303	GT:AD:DP:GQ:PL	1/1:0,2:2:6:90,6,0
3L	27891139	.	C	G	30.74	.	AC=2;AF=1.00;AN=2;DP=2;ExcessHet=3.0103;FS=0.000;MLEAC=2;MLEAF=1.00;MQ=49.25;QD=15.37;SOR=2.303	GT:AD:DP:GQ:PL	1/1:0,2:2:6:58,6,0
3L	27891172	.	C	G	74.77	.	AC=1;AF=0.500;AN=2;BaseQRankSum=0.000;ClippingRankSum=0.000;DP=6;ExcessHet=3.0103;FS=4.771;MLEAC=1;MLEAF=0.500;MQ=45.19;MQRankSum=-0.524;QD=12.46;ReadPosRankSum=0.000;SOR=3.258	GT:AD:DP:GQ:PL	0/1:2,4:6:38:103,0,38
3L	27913699	.	C	A	494.77	.	AC=1;AF=0.500;AN=2;BaseQRankSum=-0.121;ClippingRankSum=0.000;DP=39;ExcessHet=3.0103;FS=7.359;MLEAC=1;MLEAF=0.500;MQ=32.72;MQRankSum=-0.763;QD=12.69;ReadPosRankSum=-1.004;SOR=1.401	GT:AD:DP:GQ:PL	0/1:15,24:39:99:523,0,297
3L	27923962	.	G	C	93.77	.	AC=1;AF=0.500;AN=2;BaseQRankSum=-0.546;ClippingRankSum=0.000;DP=14;ExcessHet=3.0103;FS=0.000;MLEAC=1;MLEAF=0.500;MQ=32.95;MQRankSum=0.440;QD=6.70;ReadPosRankSum=-0.647;SOR=1.402	GT:AD:DP:GQ:PL	0/1:8,6:14:99:122,0,181
3L	27931473	.	T	TGGATATACATTTAATTGCCACAGTCATGTCAATGGCCAGGTGGAGCGAGTCATAAGTACTCTGAAGTCCATGCTGACCGTAGTTAAAACTGGCCCGGGATC	558.73	.	AC=1;AF=0.500;AN=2;BaseQRankSum=0.526;ClippingRankSum=0.000;DP=41;ExcessHet=3.0103;FS=30.103;MLEAC=1;MLEAF=0.500;MQ=37.10;MQRankSum=2.480;QD=13.63;ReadPosRankSum=-5.312;SOR=5.522	GT:AD:DP:GQ:PL	0/1:25,16:41:99:596,0,7641
3L	27936593	.	A	AT	55.73	.	AC=1;AF=0.500;AN=2;BaseQRankSum=-0.438;ClippingRankSum=0.000;DP=14;ExcessHet=3.0103;FS=0.000;MLEAC=1;MLEAF=0.500;MQ=37.17;MQRankSum=-2.089;QD=3.98;ReadPosRankSum=1.724;SOR=0.105	GT:AD:DP:GQ:PL	0/1:11,3:14:93:93,0,544
3L	27936594	.	G	T	64.77	.	AC=1;AF=0.500;AN=2;BaseQRankSum=0.245;ClippingRankSum=0.000;DP=14;ExcessHet=3.0103;FS=0.000;MLEAC=1;MLEAF=0.500;MQ=37.17;MQRankSum=-2.089;QD=4.63;ReadPosRankSum=1.724;SOR=0.105	GT:AD:DP:GQ:PL	0/1:11,3:14:93:93,0,544
3L	27953329	.	T	TATGAGTGATTGATTGAAAGTTGTTGGTAATCCGC	444.73	.	AC=1;AF=0.500;AN=2;BaseQRankSum=-0.738;ClippingRankSum=0.000;DP=43;ExcessHet=3.0103;FS=11.232;MLEAC=1;MLEAF=0.500;MQ=32.12;MQRankSum=-0.573;QD=10.34;ReadPosRankSum=-4.516;SOR=1.691	GT:AD:DP:GQ:PL	0/1:30,13:43:99:482,0,3867
3L	27958072	.	A	G	83.77	.	AC=1;AF=0.500;AN=2;BaseQRankSum=-2.792;ClippingRankSum=0.000;DP=24;ExcessHet=3.0103;FS=5.478;MLEAC=1;MLEAF=0.500;MQ=36.11;MQRankSum=-1.110;QD=3.49;ReadPosRankSum=-1.431;SOR=2.215	GT:AD:DP:GQ:PL	0/1:17,7:24:99:112,0,419
3L	27958119	.	C	G	115.77	.	AC=1;AF=0.500;AN=2;BaseQRankSum=-0.994;ClippingRankSum=0.000;DP=25;ExcessHet=3.0103;FS=0.000;MLEAC=1;MLEAF=0.500;MQ=37.28;MQRankSum=-1.140;QD=4.63;ReadPosRankSum=1.361;SOR=0.752	GT:AD:DP:GQ:PL	0/1:17,8:25:99:144,0,404
3L	27958484	.	A	G	116.77	.	AC=1;AF=0.500;AN=2;BaseQRankSum=0.000;ClippingRankSum=0.000;DP=27;ExcessHet=3.0103;FS=0.000;MLEAC=1;MLEAF=0.500;MQ=36.70;MQRankSum=1.533;QD=4.32;ReadPosRankSum=0.095;SOR=0.641	GT:AD:DP:GQ:PL	0/1:19,8:27:99:145,0,461
3L	27958767	.	G	A	39.85	.	AC=1;AF=0.500;AN=2;BaseQRankSum=-1.150;ClippingRankSum=0.000;DP=4;ExcessHet=3.0103;FS=6.021;MLEAC=1;MLEAF=0.500;MQ=36.29;MQRankSum=-1.150;QD=9.96;ReadPosRankSum=-0.674;SOR=2.788	GT:AD:DP:GQ:PL	0/1:1,3:4:17:68,0,17
3L	27961673	.	G	GCGT	247.73	.	AC=1;AF=0.500;AN=2;BaseQRankSum=1.112;ClippingRankSum=0.000;DP=41;ExcessHet=3.0103;FS=12.215;MLEAC=1;MLEAF=0.500;MQ=36.53;MQRankSum=3.367;QD=6.19;ReadPosRankSum=-3.545;SOR=2.019	GT:AD:DP:GQ:PL	0/1:31,9:40:99:285,0,1867
3L	27961675	.	C	CAGAAAAATGCAGTTTGCATTAGTATTGGTGTATGCGGA	708.73	.	AC=1;AF=0.500;AN=2;BaseQRankSum=2.274;ClippingRankSum=0.000;DP=41;ExcessHet=3.0103;FS=12.215;MLEAC=1;MLEAF=0.500;MQ=36.53;MQRankSum=3.367;QD=17.72;ReadPosRankSum=-4.176;SOR=2.019	GT:AD:DP:GQ:PL	0/1:31,9:40:99:746,0,1834
3L	27961678	.	A	AG	583.73	.	AC=1;AF=0.500;AN=2;BaseQRankSum=0.721;ClippingRankSum=0.000;DP=45;ExcessHet=3.0103;FS=1.317;MLEAC=1;MLEAF=0.500;MQ=37.00;MQRankSum=3.470;QD=13.27;ReadPosRankSum=-5.326;SOR=1.009	GT:AD:DP:GQ:PL	0/1:30,14:44:99:621,0,1843
3L	27961679	.	A	AATAGGTCTCCAAAATGTGTTGATATTGCGTG	582.73	.	AC=1;AF=0.500;AN=2;BaseQRankSum=1.330;ClippingRankSum=0.000;DP=47;ExcessHet=3.0103;FS=2.843;MLEAC=1;MLEAF=0.500;MQ=37.18;MQRankSum=3.627;QD=12.67;ReadPosRankSum=-5.572;SOR=1.234	GT:AD:DP:GQ:PL	0/1:30,16:46:99:620,0,1844
3L	27961797	.	A	G	134.77	.	AC=1;AF=0.500;AN=2;BaseQRankSum=-3.030;ClippingRankSum=0.000;DP=31;ExcessHet=3.0103;FS=0.000;MLEAC=1;MLEAF=0.500;MQ=37.92;MQRankSum=0.687;QD=4.35;ReadPosRankSum=2.049;SOR=0.223	GT:AD:DP:GQ:PL	0/1:21,10:31:99:163,0,498
3L	27961844	.	C	G	215.77	.	AC=1;AF=0.500;AN=2;BaseQRankSum=-0.459;ClippingRankSum=0.000;DP=21;ExcessHet=3.0103;FS=0.000;MLEAC=1;MLEAF=0.500;MQ=38.05;MQRankSum=2.187;QD=10.27;ReadPosRankSum=-0.976;SOR=0.784	GT:AD:DP:GQ:PL	0/1:10,11:21:99:244,0,204
3L	27961934	.	C	G	237.77	.	AC=1;AF=0.500;AN=2;BaseQRankSum=1.575;ClippingRankSum=0.000;DP=16;ExcessHet=3.0103;FS=0.000;MLEAC=1;MLEAF=0.500;MQ=39.53;MQRankSum=3.275;QD=14.86;ReadPosRankSum=1.329;SOR=1.609	GT:AD:DP:GQ:PL	0/1:5,11:16:75:266,0,75
3L	27961952	.	A	G	285.77	.	AC=1;AF=0.500;AN=2;BaseQRankSum=-1.673;ClippingRankSum=0.000;DP=14;ExcessHet=3.0103;FS=0.000;MLEAC=1;MLEAF=0.500;MQ=40.55;MQRankSum=2.772;QD=20.41;ReadPosRankSum=0.390;SOR=2.303	GT:AD:DP:GQ:PL	0/1:3,11:14:43:314,0,43
3L	27965848	.	A	G	68.77	.	AC=1;AF=0.500;AN=2;BaseQRankSum=-2.209;ClippingRankSum=0.000;DP=14;ExcessHet=3.0103;FS=6.368;MLEAC=1;MLEAF=0.500;MQ=37.86;MQRankSum=2.662;QD=5.29;ReadPosRankSum=0.543;SOR=2.833	GT:AD:DP:GQ:PL	0/1:8,5:13:97:97,0,188
3L	27965895	.	C	G	94.77	.	AC=1;AF=0.500;AN=2;BaseQRankSum=1.904;ClippingRankSum=0.000;DP=15;ExcessHet=3.0103;FS=0.000;MLEAC=1;MLEAF=0.500;MQ=36.64;MQRankSum=3.719;QD=6.32;ReadPosRankSum=1.683;SOR=0.399	GT:AD:DP:GQ:PL	0/1:9,6:15:99:123,0,203
3L	27966098	.	T	C	59.77	.	AC=1;AF=0.500;AN=2;BaseQRankSum=1.454;ClippingRankSum=0.000;DP=38;ExcessHet=3.0103;FS=10.745;MLEAC=1;MLEAF=0.500;MQ=32.97;MQRankSum=1.089;QD=1.57;ReadPosRankSum=0.188;SOR=3.086	GT:AD:DP:GQ:PL	0/1:31,7:38:88:88,0,769
3L	27966128	.	A	AGTTCTTTGC	235.73	.	AC=1;AF=0.500;AN=2;BaseQRankSum=-1.902;ClippingRankSum=0.000;DP=44;ExcessHet=3.0103;FS=13.316;MLEAC=1;MLEAF=0.500;MQ=33.05;MQRankSum=0.742;QD=5.36;ReadPosRankSum=-0.612;SOR=3.412	GT:AD:DP:GQ:PL	0/1:35,9:44:99:273,0,2160
3L	27966277	.	C	CGGGCTGACAGAAAATGTGATCACCGAT	302.73	.	AC=1;AF=0.500;AN=2;BaseQRankSum=0.648;ClippingRankSum=0.000;DP=50;ExcessHet=3.0103;FS=3.002;MLEAC=1;MLEAF=0.500;MQ=33.83;MQRankSum=3.233;QD=6.05;ReadPosRankSum=-1.115;SOR=1.243	GT:AD:DP:GQ:PL	0/1:39,11:50:99:340,0,2020
3L	27966428	.	A	T	140.77	.	AC=1;AF=0.500;AN=2;BaseQRankSum=1.784;ClippingRankSum=0.000;DP=36;ExcessHet=3.0103;FS=5.200;MLEAC=1;MLEAF=0.500;MQ=33.64;MQRankSum=1.083;QD=3.91;ReadPosRankSum=-0.476;SOR=2.140	GT:AD:DP:GQ:PL	0/1:28,8:36:99:169,0,2665
3L	27966588	.	T	A	84.77	.	AC=1;AF=0.500;AN=2;BaseQRankSum=-1.276;ClippingRankSum=0.000;DP=32;ExcessHet=3.0103;FS=9.975;MLEAC=1;MLEAF=0.500;MQ=36.62;MQRankSum=0.575;QD=2.65;ReadPosRankSum=-0.200;SOR=2.833	GT:AD:DP:GQ:PL	0/1:24,8:32:99:113,0,819
3L	27966594	.	C	G	599.77	.	AC=1;AF=0.500;AN=2;BaseQRankSum=-0.650;ClippingRankSum=0.000;DP=31;ExcessHet=3.0103;FS=37.788;MLEAC=1;MLEAF=0.500;MQ=36.86;MQRankSum=2.387;QD=19.35;ReadPosRankSum=1.308;SOR=3.221	GT:AD:DP:GQ:PL	0/1:9,22:31:99:628,0,154
3L	27966938	.	A	C	90.77	.	AC=1;AF=0.500;AN=2;BaseQRankSum=-0.464;ClippingRankSum=0.000;DP=56;ExcessHet=3.0103;FS=41.900;MLEAC=1;MLEAF=0.500;MQ=39.61;MQRankSum=1.377;QD=1.65;ReadPosRankSum=-0.065;SOR=4.972	GT:AD:DP:GQ:PL	0/1:44,11:55:99:119,0,1036
3L	27966972	.	T	C	162.77	.	AC=1;AF=0.500;AN=2;BaseQRankSum=1.465;ClippingRankSum=0.000;DP=60;ExcessHet=3.0103;FS=42.753;MLEAC=1;MLEAF=0.500;MQ=39.76;MQRankSum=0.619;QD=2.71;ReadPosRankSum=1.219;SOR=5.280	GT:AD:DP:GQ:PL	0/1:47,13:60:99:191,0,1133
3L	27966986	.	C	A	160.77	.	AC=1;AF=0.500;AN=2;BaseQRankSum=1.605;ClippingRankSum=0.000;DP=60;ExcessHet=3.0103;FS=39.400;MLEAC=1;MLEAF=0.500;MQ=39.76;MQRankSum=0.619;QD=2.68;ReadPosRankSum=0.683;SOR=5.281	GT:AD:DP:GQ:PL	0/1:47,13:60:99:189,0,1112
3L	27980419	.	A	C	1602.77	.	AC=2;AF=1.00;AN=2;DP=61;ExcessHet=3.0103;FS=0.000;MLEAC=2;MLEAF=1.00;MQ=44.00;QD=26.71;SOR=1.071	GT:AD:DP:GQ:PL	1/1:0,60:60:99:1631,179,0
3L	27997890	.	C	G	194.77	.	AC=1;AF=0.500;AN=2;BaseQRankSum=-1.358;ClippingRankSum=0.000;DP=23;ExcessHet=3.0103;FS=0.000;MLEAC=1;MLEAF=0.500;MQ=37.78;MQRankSum=1.895;QD=8.47;ReadPosRankSum=-1.453;SOR=0.616	GT:AD:DP:GQ:PL	0/1:12,11:23:99:223,0,281
3L	27998085	.	T	A	330.77	.	AC=1;AF=0.500;AN=2;BaseQRankSum=-0.625;ClippingRankSum=0.000;DP=39;ExcessHet=3.0103;FS=0.000;MLEAC=1;MLEAF=0.500;MQ=39.90;MQRankSum=2.224;QD=8.70;ReadPosRankSum=2.653;SOR=0.512	GT:AD:DP:GQ:PL	0/1:21,17:38:99:359,0,476
3L	27998211	.	A	AGCTCTTCTATACAACTCCGTCTTAAAACCTATCTGGAC	463.73	.	AC=1;AF=0.500;AN=2;BaseQRankSum=1.037;ClippingRankSum=0.000;DP=20;ExcessHet=3.0103;FS=5.180;MLEAC=1;MLEAF=0.500;MQ=35.26;MQRankSum=1.062;QD=23.19;ReadPosRankSum=-2.450;SOR=1.908	GT:AD:DP:GQ:PL	0/1:15,5:20:99:501,0,738
3L	27998215	.	T	TGGCTCCGAGCTGTGGGGCAACGCATCCAGAAGTAACATAGACATTATTCAGCGAG	841.73	.	AC=1;AF=0.500;AN=2;BaseQRankSum=3.209;ClippingRankSum=0.000;DP=27;ExcessHet=3.0103;FS=18.944;MLEAC=1;MLEAF=0.500;MQ=35.96;MQRankSum=2.671;QD=31.18;ReadPosRankSum=-4.355;SOR=3.758	GT:AD:DP:GQ:PL	0/1:14,13:27:99:879,0,750
3L	27998219	.	T	A	718.77	.	AC=1;AF=0.500;AN=2;BaseQRankSum=0.569;ClippingRankSum=0.000;DP=35;ExcessHet=3.0103;FS=27.692;MLEAC=1;MLEAF=0.500;MQ=37.51;MQRankSum=2.996;QD=20.54;ReadPosRankSum=-3.405;SOR=5.549	GT:AD:DP:GQ:PL	0/1:16,19:35:99:747,0,820
3L	27998220	.	G	GTCAAGAATTCT	709.73	.	AC=1;AF=0.500;AN=2;BaseQRankSum=-1.350;ClippingRankSum=0.000;DP=35;ExcessHet=3.0103;FS=27.692;MLEAC=1;MLEAF=0.500;MQ=37.51;MQRankSum=2.996;QD=20.28;ReadPosRankSum=-3.540;SOR=5.549	GT:AD:DP:GQ:PL	0/1:16,19:35:99:747,0,820
3L	27998254	.	G	A	106.77	.	AC=1;AF=0.500;AN=2;BaseQRankSum=2.334;ClippingRankSum=0.000;DP=36;ExcessHet=3.0103;FS=2.572;MLEAC=1;MLEAF=0.500;MQ=39.79;MQRankSum=2.045;QD=3.05;ReadPosRankSum=-0.597;SOR=1.508	GT:AD:DP:GQ:PL	0/1:27,8:35:99:135,0,607
3L	27998447	.	GAA	G	108.73	.	AC=1;AF=0.500;AN=2;BaseQRankSum=0.323;ClippingRankSum=0.000;DP=26;ExcessHet=3.0103;FS=17.593;MLEAC=1;MLEAF=0.500;MQ=42.30;MQRankSum=-0.533;QD=5.72;ReadPosRankSum=0.847;SOR=4.168	GT:AD:DP:GQ:PL	0/1:12,7:19:99:146,0,259
3L	28052162	.	A	G	114.77	.	AC=1;AF=0.500;AN=2;BaseQRankSum=-0.531;ClippingRankSum=0.000;DP=9;ExcessHet=3.0103;FS=4.771;MLEAC=1;MLEAF=0.500;MQ=40.53;MQRankSum=-0.751;QD=12.75;ReadPosRankSum=-1.510;SOR=3.126	GT:AD:DP:GQ:PL	0/1:3,6:9:59:143,0,59
3L	28052764	.	A	G	456.77	.	AC=2;AF=1.00;AN=2;DP=17;ExcessHet=3.0103;FS=0.000;MLEAC=2;MLEAF=1.00;MQ=33.34;QD=26.87;SOR=1.061	GT:AD:DP:GQ:PL	1/1:0,17:17:51:485,51,0
3L	28065835	.	A	AAATAAATAAT	64.73	.	AC=1;AF=0.500;AN=2;BaseQRankSum=0.097;ClippingRankSum=0.000;DP=30;ExcessHet=3.0103;FS=9.874;MLEAC=1;MLEAF=0.500;MQ=33.06;MQRankSum=3.327;QD=2.16;ReadPosRankSum=-0.183;SOR=3.248	GT:AD:DP:GQ:PL	0/1:26,4:30:99:102,0,3790
3L	28066238	.	T	C	70.77	.	AC=1;AF=0.500;AN=2;BaseQRankSum=1.085;ClippingRankSum=0.000;DP=15;ExcessHet=3.0103;FS=0.000;MLEAC=1;MLEAF=0.500;MQ=39.26;MQRankSum=2.000;QD=4.72;ReadPosRankSum=0.084;SOR=0.160	GT:AD:DP:GQ:PL	0/1:11,4:15:99:99,0,247
3L	28066271	.	G	A	45.77	.	AC=1;AF=0.500;AN=2;BaseQRankSum=-2.405;ClippingRankSum=0.000;DP=12;ExcessHet=3.0103;FS=0.000;MLEAC=1;MLEAF=0.500;MQ=38.50;MQRankSum=-0.813;QD=3.81;ReadPosRankSum=-2.362;SOR=0.269	GT:AD:DP:GQ:PL	0/1:8,4:12:74:74,0,195
3L	28101812	.	A	G	432.77	.	AC=2;AF=1.00;AN=2;DP=17;ExcessHet=3.0103;FS=0.000;MLEAC=2;MLEAF=1.00;MQ=30.03;QD=25.46;SOR=1.739	GT:AD:DP:GQ:PL	1/1:0,17:17:51:461,51,0
3L	28103953	.	C	T	94.77	.	AC=1;AF=0.500;AN=2;BaseQRankSum=1.150;ClippingRankSum=0.000;DP=4;ExcessHet=3.0103;FS=6.021;MLEAC=1;MLEAF=0.500;MQ=41.14;MQRankSum=1.150;QD=23.69;ReadPosRankSum=-0.319;SOR=2.788	GT:AD:DP:GQ:PL	0/1:1,3:4:33:123,0,33
3L	28103954	.	T	C	94.77	.	AC=1;AF=0.500;AN=2;BaseQRankSum=0.319;ClippingRankSum=0.000;DP=4;ExcessHet=3.0103;FS=6.021;MLEAC=1;MLEAF=0.500;MQ=41.14;MQRankSum=1.150;QD=23.69;ReadPosRankSum=-0.319;SOR=2.788	GT:AD:DP:GQ:PL	0/1:1,3:4:33:123,0,33
3L	28103956	.	A	T	94.77	.	AC=1;AF=0.500;AN=2;BaseQRankSum=-0.319;ClippingRankSum=0.000;DP=4;ExcessHet=3.0103;FS=6.021;MLEAC=1;MLEAF=0.500;MQ=41.14;MQRankSum=1.150;QD=23.69;ReadPosRankSum=-0.319;SOR=2.788	GT:AD:DP:GQ:PL	0/1:1,3:4:33:123,0,33
3L	28103958	.	T	A	94.77	.	AC=1;AF=0.500;AN=2;BaseQRankSum=0.319;ClippingRankSum=0.000;DP=4;ExcessHet=3.0103;FS=6.021;MLEAC=1;MLEAF=0.500;MQ=41.14;MQRankSum=1.150;QD=23.69;ReadPosRankSum=-0.319;SOR=2.788	GT:AD:DP:GQ:PL	0/1:1,3:4:33:123,0,33
3L	28104018	.	A	C	35.77	.	AC=1;AF=0.500;AN=2;BaseQRankSum=0.598;ClippingRankSum=0.000;DP=6;ExcessHet=3.0103;FS=3.979;MLEAC=1;MLEAF=0.500;MQ=40.14;MQRankSum=1.282;QD=5.96;ReadPosRankSum=0.598;SOR=2.800	GT:AD:DP:GQ:PL	0/1:3,3:6:59:64,0,59
3L	28105788	.	T	C	282.77	.	AC=1;AF=0.500;AN=2;BaseQRankSum=-1.233;ClippingRankSum=0.000;DP=37;ExcessHet=3.0103;FS=12.441;MLEAC=1;MLEAF=0.500;MQ=37.52;MQRankSum=2.999;QD=8.08;ReadPosRankSum=0.535;SOR=3.611	GT:AD:DP:GQ:PL	0/1:20,15:35:99:311,0,468
3L	28105864	.	G	GATTTAGGACAC	481.73	.	AC=1;AF=0.500;AN=2;BaseQRankSum=-1.787;ClippingRankSum=0.000;DP=38;ExcessHet=3.0103;FS=26.573;MLEAC=1;MLEAF=0.500;MQ=36.94;MQRankSum=3.588;QD=13.02;ReadPosRankSum=-0.800;SOR=5.261	GT:AD:DP:GQ:PL	0/1:23,14:37:99:519,0,924
3L	28105874	.	G	GTGAGTGA	481.73	.	AC=1;AF=0.500;AN=2;BaseQRankSum=-2.441;ClippingRankSum=0.000;DP=38;ExcessHet=3.0103;FS=26.573;MLEAC=1;MLEAF=0.500;MQ=36.94;MQRankSum=3.588;QD=13.02;ReadPosRankSum=0.220;SOR=5.261	GT:AD:DP:GQ:PL	0/1:23,14:37:99:519,0,910
3L	28105948	.	C	T	164.77	.	AC=1;AF=0.500;AN=2;BaseQRankSum=3.747;ClippingRankSum=0.000;DP=22;ExcessHet=3.0103;FS=21.239;MLEAC=1;MLEAF=0.500;MQ=38.47;MQRankSum=1.751;QD=7.49;ReadPosRankSum=-1.938;SOR=3.015	GT:AD:DP:GQ:PL	0/1:13,9:22:99:193,0,295
3L	28105963	.	T	A	91.77	.	AC=1;AF=0.500;AN=2;BaseQRankSum=3.097;ClippingRankSum=0.000;DP=20;ExcessHet=3.0103;FS=20.202;MLEAC=1;MLEAF=0.500;MQ=37.57;MQRankSum=2.127;QD=4.83;ReadPosRankSum=-2.327;SOR=2.204	GT:AD:DP:GQ:PL	0/1:13,6:19:99:120,0,306
3L	28106067	.	G	T	558.77	.	AC=1;AF=0.500;AN=2;BaseQRankSum=1.842;ClippingRankSum=0.000;DP=27;ExcessHet=3.0103;FS=0.000;MLEAC=1;MLEAF=0.500;MQ=38.29;MQRankSum=2.933;QD=20.70;ReadPosRankSum=1.773;SOR=0.922	GT:AD:DP:GQ:PL	0/1:12,15:27:99:587,0,536
3L	28106079	.	T	C	587.77	.	AC=1;AF=0.500;AN=2;BaseQRankSum=0.000;ClippingRankSum=0.000;DP=26;ExcessHet=3.0103;FS=0.000;MLEAC=1;MLEAF=0.500;MQ=38.06;MQRankSum=3.558;QD=22.61;ReadPosRankSum=0.785;SOR=1.220	GT:AD:DP:GQ:PL	0/1:10,16:26:99:616,0,507
3L	28106264	.	T	A	354.77	.	AC=1;AF=0.500;AN=2;BaseQRankSum=-2.081;ClippingRankSum=0.000;DP=19;ExcessHet=3.0103;FS=0.000;MLEAC=1;MLEAF=0.500;MQ=41.49;MQRankSum=2.454;QD=18.67;ReadPosRankSum=-0.524;SOR=2.948	GT:AD:DP:GQ:PL	0/1:3,16:19:28:383,0,28
3L	28107307	.	C	A	146.77	.	AC=1;AF=0.500;AN=2;BaseQRankSum=2.787;ClippingRankSum=0.000;DP=25;ExcessHet=3.0103;FS=21.087;MLEAC=1;MLEAF=0.500;MQ=37.44;MQRankSum=4.237;QD=5.87;ReadPosRankSum=-1.416;SOR=4.612	GT:AD:DP:GQ:PL	0/1:16,9:25:99:175,0,636
3L	28107309	.	A	T	367.77	.	AC=1;AF=0.500;AN=2;BaseQRankSum=0.661;ClippingRankSum=0.000;DP=26;ExcessHet=3.0103;FS=22.754;MLEAC=1;MLEAF=0.500;MQ=37.21;MQRankSum=4.850;QD=14.14;ReadPosRankSum=-0.849;SOR=3.593	GT:AD:DP:GQ:PL	0/1:14,12:26:99:396,0,296
3L	28107339	.	G	A	388.77	.	AC=1;AF=0.500;AN=2;BaseQRankSum=-1.578;ClippingRankSum=0.000;DP=25;ExcessHet=3.0103;FS=19.253;MLEAC=1;MLEAF=0.500;MQ=37.51;MQRankSum=4.590;QD=15.55;ReadPosRankSum=0.466;SOR=3.421	GT:AD:DP:GQ:PL	0/1:14,11:25:99:417,0,669
3L	28107354	.	C	CAGTAT	376.73	.	AC=1;AF=0.500;AN=2;BaseQRankSum=1.212;ClippingRankSum=0.000;DP=26;ExcessHet=3.0103;FS=22.822;MLEAC=1;MLEAF=0.500;MQ=37.28;MQRankSum=4.688;QD=14.49;ReadPosRankSum=0.857;SOR=3.419	GT:AD:DP:GQ:PL	0/1:15,11:26:99:414,0,711
3L	28107411	.	A	G	233.77	.	AC=1;AF=0.500;AN=2;BaseQRankSum=-2.630;ClippingRankSum=0.000;DP=15;ExcessHet=3.0103;FS=21.553;MLEAC=1;MLEAF=0.500;MQ=37.74;MQRankSum=3.782;QD=15.58;ReadPosRankSum=-1.142;SOR=4.162	GT:AD:DP:GQ:PL	0/1:8,7:15:99:262,0,371
3L	28107412	.	T	A	233.77	.	AC=1;AF=0.500;AN=2;BaseQRankSum=2.083;ClippingRankSum=0.000;DP=15;ExcessHet=3.0103;FS=21.553;MLEAC=1;MLEAF=0.500;MQ=37.74;MQRankSum=3.782;QD=15.58;ReadPosRankSum=-1.142;SOR=4.162	GT:AD:DP:GQ:PL	0/1:8,7:15:99:262,0,371
3L	28107619	.	C	T	34.77	.	AC=1;AF=0.500;AN=2;BaseQRankSum=0.598;ClippingRankSum=0.000;DP=8;ExcessHet=3.0103;FS=0.000;MLEAC=1;MLEAF=0.500;MQ=43.75;MQRankSum=-0.674;QD=5.79;ReadPosRankSum=0.842;SOR=2.093	GT:AD:DP:GQ:PL	0/1:3,3:6:62:63,0,62
3L	28107730	.	T	A	189.79	.	AC=1;AF=0.500;AN=2;BaseQRankSum=-0.160;ClippingRankSum=0.000;DP=12;ExcessHet=3.0103;FS=7.404;MLEAC=1;MLEAF=0.500;MQ=43.84;MQRankSum=-0.230;QD=17.25;ReadPosRankSum=0.000;SOR=4.615	GT:AD:DP:GQ:PL	0/1:2,9:11:22:218,0,22
3L	28108720	.	G	A	37.28	.	AC=2;AF=1.00;AN=2;DP=4;ExcessHet=3.0103;FS=0.000;MLEAC=2;MLEAF=1.00;MQ=40.06;QD=12.43;SOR=2.833	GT:AD:DP:GQ:PL	1/1:0,3:3:9:65,9,0
3L	28108763	.	G	A	51.89	.	AC=2;AF=1.00;AN=2;BaseQRankSum=1.150;ClippingRankSum=0.000;DP=5;ExcessHet=3.0103;FS=0.000;MLEAC=2;MLEAF=1.00;MQ=39.28;MQRankSum=1.150;QD=12.97;ReadPosRankSum=-0.319;SOR=1.609	GT:AD:DP:GQ:PL	1/1:1,3:4:2:78,2,0
3L	28109033	.	G	GTT	40.73	.	AC=1;AF=0.500;AN=2;BaseQRankSum=-0.326;ClippingRankSum=0.000;DP=19;ExcessHet=3.0103;FS=0.000;MLEAC=1;MLEAF=0.500;MQ=36.57;MQRankSum=1.935;QD=2.26;ReadPosRankSum=-0.119;SOR=0.061	GT:AD:DP:GQ:PL	0/1:15,3:18:78:78,0,1407
3L	28109034	.	A	AT	40.73	.	AC=1;AF=0.500;AN=2;BaseQRankSum=-2.293;ClippingRankSum=0.000;DP=19;ExcessHet=3.0103;FS=0.000;MLEAC=1;MLEAF=0.500;MQ=36.57;MQRankSum=1.935;QD=2.26;ReadPosRankSum=-0.119;SOR=0.061	GT:AD:DP:GQ:PL	0/1:15,3:18:78:78,0,1407
3L	28109035	.	A	C	49.77	.	AC=1;AF=0.500;AN=2;BaseQRankSum=-1.522;ClippingRankSum=0.000;DP=20;ExcessHet=3.0103;FS=0.000;MLEAC=1;MLEAF=0.500;MQ=36.31;MQRankSum=1.996;QD=2.62;ReadPosRankSum=0.112;SOR=0.223	GT:AD:DP:GQ:PL	0/1:16,3:19:78:78,0,1407
3L	28109222	.	A	G	46.77	.	AC=1;AF=0.500;AN=2;BaseQRankSum=-2.321;ClippingRankSum=0.000;DP=33;ExcessHet=3.0103;FS=2.078;MLEAC=1;MLEAF=0.500;MQ=35.52;MQRankSum=2.708;QD=1.42;ReadPosRankSum=0.249;SOR=1.312	GT:AD:DP:GQ:PL	0/1:29,4:33:75:75,0,1694
3L	28109224	.	A	T	46.77	.	AC=1;AF=0.500;AN=2;BaseQRankSum=-1.176;ClippingRankSum=0.000;DP=35;ExcessHet=3.0103;FS=2.083;MLEAC=1;MLEAF=0.500;MQ=35.35;MQRankSum=2.754;QD=1.34;ReadPosRankSum=0.597;SOR=1.329	GT:AD:DP:GQ:PL	0/1:31,4:35:75:75,0,762
3L	28109229	.	T	C	46.77	.	AC=1;AF=0.500;AN=2;BaseQRankSum=-0.547;ClippingRankSum=0.000;DP=33;ExcessHet=3.0103;FS=2.078;MLEAC=1;MLEAF=0.500;MQ=35.49;MQRankSum=2.708;QD=1.42;ReadPosRankSum=0.471;SOR=1.312	GT:AD:DP:GQ:PL	0/1:29,4:33:75:75,0,1694
3L	28109435	.	A	C	81.77	.	AC=1;AF=0.500;AN=2;BaseQRankSum=0.369;ClippingRankSum=0.000;DP=19;ExcessHet=3.0103;FS=12.420;MLEAC=1;MLEAF=0.500;MQ=36.37;MQRankSum=3.242;QD=4.30;ReadPosRankSum=0.307;SOR=2.225	GT:AD:DP:GQ:PL	0/1:13,6:19:99:110,0,304
3L	28109662	.	G	A	41.77	.	AC=1;AF=0.500;AN=2;BaseQRankSum=2.754;ClippingRankSum=0.000;DP=14;ExcessHet=3.0103;FS=6.803;MLEAC=1;MLEAF=0.500;MQ=33.88;MQRankSum=2.742;QD=2.98;ReadPosRankSum=-1.247;SOR=2.817	GT:AD:DP:GQ:PL	0/1:11,3:14:70:70,0,480
3L	28109716	.	GC	G	54.73	.	AC=1;AF=0.500;AN=2;BaseQRankSum=-0.379;ClippingRankSum=0.000;DP=12;ExcessHet=3.0103;FS=6.818;MLEAC=1;MLEAF=0.500;MQ=36.01;MQRankSum=3.087;QD=4.56;ReadPosRankSum=-0.723;SOR=3.258	GT:AD:DP:GQ:PL	0/1:8,4:12:92:92,0,220
3L	28109771	.	A	C	97.77	.	AC=1;AF=0.500;AN=2;BaseQRankSum=-2.027;ClippingRankSum=0.000;DP=18;ExcessHet=3.0103;FS=9.234;MLEAC=1;MLEAF=0.500;MQ=34.52;MQRankSum=3.365;QD=5.43;ReadPosRankSum=1.593;SOR=3.258	GT:AD:DP:GQ:PL	0/1:14,4:18:99:126,0,561
3L	28109780	.	T	A	94.77	.	AC=1;AF=0.500;AN=2;BaseQRankSum=-0.891;ClippingRankSum=0.000;DP=18;ExcessHet=3.0103;FS=9.234;MLEAC=1;MLEAF=0.500;MQ=34.52;MQRankSum=3.365;QD=5.26;ReadPosRankSum=0.691;SOR=3.258	GT:AD:DP:GQ:PL	0/1:14,4:18:99:123,0,618
3L	28109791	.	A	T	139.77	.	AC=1;AF=0.500;AN=2;BaseQRankSum=-1.955;ClippingRankSum=0.000;DP=20;ExcessHet=3.0103;FS=13.512;MLEAC=1;MLEAF=0.500;MQ=35.58;MQRankSum=3.610;QD=7.36;ReadPosRankSum=-0.926;SOR=3.600	GT:AD:DP:GQ:PL	0/1:14,5:19:99:168,0,573
3L	28109795	.	T	A	139.77	.	AC=1;AF=0.500;AN=2;BaseQRankSum=0.507;ClippingRankSum=0.000;DP=20;ExcessHet=3.0103;FS=13.512;MLEAC=1;MLEAF=0.500;MQ=35.58;MQRankSum=3.610;QD=7.36;ReadPosRankSum=-1.066;SOR=3.600	GT:AD:DP:GQ:PL	0/1:14,5:19:99:168,0,573
3R	89146	.	T	C	52.77	.	AC=1;AF=0.500;AN=2;BaseQRankSum=-1.881;ClippingRankSum=0.000;DP=19;ExcessHet=3.0103;FS=5.909;MLEAC=1;MLEAF=0.500;MQ=38.03;MQRankSum=2.569;QD=2.78;ReadPosRankSum=1.017;SOR=2.636	GT:AD:DP:GQ:PL	0/1:14,5:19:81:81,0,349
3R	98842	.	G	T	123.84	.	AC=2;AF=1.00;AN=2;DP=6;ExcessHet=3.0103;FS=0.000;MLEAC=2;MLEAF=1.00;MQ=21.00;QD=20.64;SOR=0.693	GT:AD:DP:GQ:PL	1/1:0,6:6:18:152,18,0
3R	106457	.	G	A	32.77	.	AC=1;AF=0.500;AN=2;BaseQRankSum=-0.612;ClippingRankSum=0.000;DP=31;ExcessHet=3.0103;FS=0.000;MLEAC=1;MLEAF=0.500;MQ=29.37;MQRankSum=-3.211;QD=1.06;ReadPosRankSum=0.478;SOR=0.495	GT:AD:DP:GQ:PL	0/1:25,6:31:61:61,0,599
3R	106587	.	G	T	41.77	.	AC=1;AF=0.500;AN=2;BaseQRankSum=-0.139;ClippingRankSum=0.000;DP=29;ExcessHet=3.0103;FS=0.000;MLEAC=1;MLEAF=0.500;MQ=29.62;MQRankSum=-3.402;QD=1.44;ReadPosRankSum=0.649;SOR=0.481	GT:AD:DP:GQ:PL	0/1:23,6:29:70:70,0,541
3R	106700	.	A	T	64.77	.	AC=1;AF=0.500;AN=2;BaseQRankSum=1.176;ClippingRankSum=0.000;DP=31;ExcessHet=3.0103;FS=6.904;MLEAC=1;MLEAF=0.500;MQ=30.55;MQRankSum=-2.602;QD=2.16;ReadPosRankSum=1.654;SOR=1.492	GT:AD:DP:GQ:PL	0/1:23,7:30:93:93,0,546
3R	106928	.	TA	T	200.73	.	AC=1;AF=0.500;AN=2;BaseQRankSum=-0.991;ClippingRankSum=0.000;DP=37;ExcessHet=3.0103;FS=1.387;MLEAC=1;MLEAF=0.500;MQ=32.70;MQRankSum=-2.066;QD=5.74;ReadPosRankSum=-0.498;SOR=1.179	GT:AD:DP:GQ:PL	0/1:19,16:35:99:238,0,337
3R	107178	.	T	G	157.77	.	AC=1;AF=0.500;AN=2;BaseQRankSum=1.539;ClippingRankSum=0.000;DP=29;ExcessHet=3.0103;FS=12.085;MLEAC=1;MLEAF=0.500;MQ=33.40;MQRankSum=-1.999;QD=5.63;ReadPosRankSum=1.150;SOR=3.586	GT:AD:DP:GQ:PL	0/1:22,6:28:99:186,0,1058
3R	107193	.	A	C	154.77	.	AC=1;AF=0.500;AN=2;BaseQRankSum=-0.583;ClippingRankSum=0.000;DP=30;ExcessHet=3.0103;FS=15.529;MLEAC=1;MLEAF=0.500;MQ=33.68;MQRankSum=-2.277;QD=5.34;ReadPosRankSum=0.427;SOR=3.909	GT:AD:DP:GQ:PL	0/1:23,6:29:99:183,0,1096
3R	178042	.	A	G	36.77	.	AC=1;AF=0.500;AN=2;BaseQRankSum=-0.253;ClippingRankSum=0.000;DP=6;ExcessHet=3.0103;FS=0.000;MLEAC=1;MLEAF=0.500;MQ=36.32;MQRankSum=-1.645;QD=7.35;ReadPosRankSum=-0.524;SOR=1.022	GT:AD:DP:GQ:PL	0/1:2,3:5:40:65,0,40
3R	179385	.	T	TAA	40.73	.	AC=1;AF=0.500;AN=2;BaseQRankSum=-0.674;ClippingRankSum=0.000;DP=4;ExcessHet=3.0103;FS=0.000;MLEAC=1;MLEAF=0.500;MQ=26.48;MQRankSum=-1.383;QD=10.18;ReadPosRankSum=0.674;SOR=2.303	GT:AD:DP:GQ:PL	0/1:2,2:4:78:78,0,98
3R	179386	.	T	A	49.77	.	AC=1;AF=0.500;AN=2;BaseQRankSum=0.000;ClippingRankSum=0.000;DP=4;ExcessHet=3.0103;FS=0.000;MLEAC=1;MLEAF=0.500;MQ=26.48;MQRankSum=-1.383;QD=12.44;ReadPosRankSum=1.383;SOR=2.303	GT:AD:DP:GQ:PL	0/1:2,2:4:78:78,0,98
3R	196283	.	C	T	122.77	.	AC=1;AF=0.500;AN=2;BaseQRankSum=2.473;ClippingRankSum=0.000;DP=21;ExcessHet=3.0103;FS=0.000;MLEAC=1;MLEAF=0.500;MQ=38.16;MQRankSum=-0.293;QD=5.85;ReadPosRankSum=-1.285;SOR=0.346	GT:AD:DP:GQ:PL	0/1:13,8:21:99:151,0,284
3R	199778	.	C	CT	133.73	.	AC=1;AF=0.500;AN=2;BaseQRankSum=0.790;ClippingRankSum=0.000;DP=22;ExcessHet=3.0103;FS=6.767;MLEAC=1;MLEAF=0.500;MQ=36.75;MQRankSum=0.280;QD=6.69;ReadPosRankSum=-1.175;SOR=3.442	GT:AD:DP:GQ:PL	0/1:10,10:20:99:171,0,152
3R	200212	.	C	CCGATAACATATAACGCTATATATAG	40.73	.	AC=1;AF=0.500;AN=2;BaseQRankSum=0.674;ClippingRankSum=0.000;DP=6;ExcessHet=3.0103;FS=0.000;MLEAC=1;MLEAF=0.500;MQ=40.40;MQRankSum=1.383;QD=10.18;ReadPosRankSum=-0.674;SOR=0.693	GT:AD:DP:GQ:PL	0/1:2,2:4:78:78,0,513
3R	201054	.	C	A	129.77	.	AC=1;AF=0.500;AN=2;BaseQRankSum=-0.649;ClippingRankSum=0.000;DP=20;ExcessHet=3.0103;FS=13.778;MLEAC=1;MLEAF=0.500;MQ=36.67;MQRankSum=1.705;QD=6.49;ReadPosRankSum=0.695;SOR=4.407	GT:AD:DP:GQ:PL	0/1:12,8:20:99:158,0,263
3R	201324	.	C	T	189.77	.	AC=1;AF=0.500;AN=2;BaseQRankSum=0.700;ClippingRankSum=0.000;DP=17;ExcessHet=3.0103;FS=0.000;MLEAC=1;MLEAF=0.500;MQ=38.94;MQRankSum=2.846;QD=11.86;ReadPosRankSum=0.109;SOR=1.244	GT:AD:DP:GQ:PL	0/1:6,10:16:99:218,0,120
3R	206400	.	A	T	138.77	.	AC=1;AF=0.500;AN=2;BaseQRankSum=0.423;ClippingRankSum=0.000;DP=28;ExcessHet=3.0103;FS=30.819;MLEAC=1;MLEAF=0.500;MQ=33.01;MQRankSum=3.764;QD=4.96;ReadPosRankSum=-2.956;SOR=4.608	GT:AD:DP:GQ:PL	0/1:19,9:28:99:167,0,427
3R	209149	.	A	ATTTTTTTTTTT	157.73	.	AC=1;AF=0.500;AN=2;BaseQRankSum=-1.884;ClippingRankSum=0.000;DP=10;ExcessHet=3.0103;FS=21.004;MLEAC=1;MLEAF=0.500;MQ=28.26;MQRankSum=-2.881;QD=15.77;ReadPosRankSum=0.190;SOR=3.584	GT:AD:DP:GQ:PL	0/1:5,5:10:99:195,0,595
3R	209150	.	A	C	166.77	.	AC=1;AF=0.500;AN=2;BaseQRankSum=-2.329;ClippingRankSum=0.000;DP=10;ExcessHet=3.0103;FS=21.004;MLEAC=1;MLEAF=0.500;MQ=28.26;MQRankSum=-2.881;QD=16.68;ReadPosRankSum=0.190;SOR=3.584	GT:AD:DP:GQ:PL	0/1:5,5:10:99:195,0,595
3R	209159	.	T	C	169.77	.	AC=1;AF=0.500;AN=2;BaseQRankSum=-1.593;ClippingRankSum=0.000;DP=9;ExcessHet=3.0103;FS=21.004;MLEAC=1;MLEAF=0.500;MQ=27.94;MQRankSum=-2.655;QD=18.86;ReadPosRankSum=-0.366;SOR=3.585	GT:AD:DP:GQ:PL	0/1:4,5:9:99:198,0,561
3R	220101	.	G	A	247.77	.	AC=1;AF=0.500;AN=2;BaseQRankSum=2.182;ClippingRankSum=0.000;DP=14;ExcessHet=3.0103;FS=0.000;MLEAC=1;MLEAF=0.500;MQ=37.85;MQRankSum=-1.851;QD=19.06;ReadPosRankSum=0.664;SOR=0.836	GT:AD:DP:GQ:PL	0/1:6,7:13:99:276,0,233
3R	220117	.	G	A	247.77	.	AC=1;AF=0.500;AN=2;BaseQRankSum=2.046;ClippingRankSum=0.000;DP=14;ExcessHet=3.0103;FS=0.000;MLEAC=1;MLEAF=0.500;MQ=37.85;MQRankSum=-1.851;QD=19.06;ReadPosRankSum=1.121;SOR=0.836	GT:AD:DP:GQ:PL	0/1:6,7:13:99:276,0,233
3R	220149	.	A	T	139.77	.	AC=1;AF=0.500;AN=2;BaseQRankSum=-0.874;ClippingRankSum=0.000;DP=14;ExcessHet=3.0103;FS=0.000;MLEAC=1;MLEAF=0.500;MQ=37.85;MQRankSum=-1.633;QD=10.75;ReadPosRankSum=1.442;SOR=1.179	GT:AD:DP:GQ:PL	0/1:5,8:13:99:168,0,113
3R	220201	.	G	A	73.77	.	AC=1;AF=0.500;AN=2;BaseQRankSum=1.501;ClippingRankSum=0.000;DP=7;ExcessHet=3.0103;FS=0.000;MLEAC=1;MLEAF=0.500;MQ=37.98;MQRankSum=-0.842;QD=12.29;ReadPosRankSum=-0.842;SOR=1.329	GT:AD:DP:GQ:PL	0/1:2,4:6:38:102,0,38
3R	220468	.	A	G	102.77	.	AC=1;AF=0.500;AN=2;BaseQRankSum=2.612;ClippingRankSum=0.000;DP=18;ExcessHet=3.0103;FS=20.434;MLEAC=1;MLEAF=0.500;MQ=39.23;MQRankSum=-1.297;QD=6.05;ReadPosRankSum=-0.562;SOR=3.896	GT:AD:DP:GQ:PL	0/1:11,6:17:99:131,0,231
3R	228638	.	C	A	89.77	.	AC=1;AF=0.500;AN=2;BaseQRankSum=2.853;ClippingRankSum=0.000;DP=19;ExcessHet=3.0103;FS=0.000;MLEAC=1;MLEAF=0.500;MQ=44.00;MQRankSum=0.000;QD=8.16;ReadPosRankSum=-0.748;SOR=0.551	GT:AD:DP:GQ:PL	0/1:6,5:11:99:118,0,114
3R	268150	.	G	T	36.77	.	AC=1;AF=0.500;AN=2;BaseQRankSum=1.282;ClippingRankSum=0.000;DP=6;ExcessHet=3.0103;FS=10.000;MLEAC=1;MLEAF=0.500;MQ=33.75;MQRankSum=1.960;QD=6.13;ReadPosRankSum=0.000;SOR=2.776	GT:AD:DP:GQ:PL	0/1:3,3:6:63:65,0,63
3R	307360	.	C	T	65.77	.	AC=1;AF=0.500;AN=2;BaseQRankSum=0.785;ClippingRankSum=0.000;DP=48;ExcessHet=3.0103;FS=5.053;MLEAC=1;MLEAF=0.500;MQ=39.04;MQRankSum=1.517;QD=1.57;ReadPosRankSum=0.826;SOR=2.030	GT:AD:DP:GQ:PL	0/1:34,8:42:94:94,0,798
3R	307822	.	G	T	43.77	.	AC=1;AF=0.500;AN=2;BaseQRankSum=-1.834;ClippingRankSum=0.000;DP=6;ExcessHet=3.0103;FS=0.000;MLEAC=1;MLEAF=0.500;MQ=28.44;MQRankSum=-1.834;QD=7.29;ReadPosRankSum=0.431;SOR=0.693	GT:AD:DP:GQ:PL	0/1:4,2:6:72:72,0,240
3R	307823	.	T	C	43.77	.	AC=1;AF=0.500;AN=2;BaseQRankSum=-1.834;ClippingRankSum=0.000;DP=6;ExcessHet=3.0103;FS=0.000;MLEAC=1;MLEAF=0.500;MQ=28.44;MQRankSum=-1.834;QD=7.29;ReadPosRankSum=0.431;SOR=0.693	GT:AD:DP:GQ:PL	0/1:4,2:6:72:72,0,240
3R	307825	.	C	T	43.77	.	AC=1;AF=0.500;AN=2;BaseQRankSum=-1.834;ClippingRankSum=0.000;DP=6;ExcessHet=3.0103;FS=0.000;MLEAC=1;MLEAF=0.500;MQ=28.44;MQRankSum=-1.834;QD=7.29;ReadPosRankSum=0.431;SOR=0.693	GT:AD:DP:GQ:PL	0/1:4,2:6:72:72,0,240
3R	309458	.	C	T	102.41	.	AC=2;AF=1.00;AN=2;BaseQRankSum=1.383;ClippingRankSum=0.000;DP=8;ExcessHet=3.0103;FS=0.000;MLEAC=2;MLEAF=1.00;MQ=39.19;MQRankSum=-1.383;QD=17.07;ReadPosRankSum=1.383;SOR=2.303	GT:AD:DP:GQ:PL	1/1:1,5:6:8:130,8,0
3R	309479	.	G	A	218.78	.	AC=2;AF=1.00;AN=2;DP=10;ExcessHet=3.0103;FS=0.000;MLEAC=2;MLEAF=1.00;MQ=34.73;QD=24.31;SOR=4.615	GT:AD:DP:GQ:PL	1/1:0,9:9:27:247,27,0
3R	309497	.	T	G	369.78	.	AC=2;AF=1.00;AN=2;DP=10;ExcessHet=3.0103;FS=0.000;MLEAC=2;MLEAF=1.00;MQ=34.73;QD=30.87;SOR=4.615	GT:AD:DP:GQ:PL	1/1:0,9:9:27:398,27,0
3R	309500	.	T	A	369.78	.	AC=2;AF=1.00;AN=2;DP=10;ExcessHet=3.0103;FS=0.000;MLEAC=2;MLEAF=1.00;MQ=34.73;QD=34.58;SOR=4.615	GT:AD:DP:GQ:PL	1/1:0,9:9:27:398,27,0
3R	309521	.	G	T	275.78	.	AC=2;AF=1.00;AN=2;DP=10;ExcessHet=3.0103;FS=0.000;MLEAC=2;MLEAF=1.00;MQ=34.73;QD=30.64;SOR=4.615	GT:AD:DP:GQ:PL	1/1:0,9:9:27:304,27,0
3R	309529	.	A	G	49.77	.	AC=1;AF=0.500;AN=2;BaseQRankSum=-2.148;ClippingRankSum=0.000;DP=9;ExcessHet=3.0103;FS=0.000;MLEAC=1;MLEAF=0.500;MQ=33.55;MQRankSum=0.366;QD=5.53;ReadPosRankSum=-0.819;SOR=0.527	GT:AD:DP:GQ:PL	0/1:5,4:9:78:78,0,113
3R	309564	.	T	C	222.78	.	AC=2;AF=1.00;AN=2;DP=9;ExcessHet=3.0103;FS=0.000;MLEAC=2;MLEAF=1.00;MQ=33.55;QD=24.75;SOR=4.615	GT:AD:DP:GQ:PL	1/1:0,9:9:27:251,27,0
3R	309586	.	C	T	123.84	.	AC=2;AF=1.00;AN=2;DP=6;ExcessHet=3.0103;FS=0.000;MLEAC=2;MLEAF=1.00;MQ=32.25;QD=20.64;SOR=3.912	GT:AD:DP:GQ:PL	1/1:0,6:6:18:152,18,0
3R	309820	.	A	T	48.77	.	AC=1;AF=0.500;AN=2;BaseQRankSum=1.598;ClippingRankSum=0.000;DP=21;ExcessHet=3.0103;FS=16.580;MLEAC=1;MLEAF=0.500;MQ=39.63;MQRankSum=-0.867;QD=3.25;ReadPosRankSum=-2.192;SOR=2.777	GT:AD:DP:GQ:PL	0/1:12,3:15:77:77,0,538
3R	309839	.	C	T	94.77	.	AC=1;AF=0.500;AN=2;BaseQRankSum=2.541;ClippingRankSum=0.000;DP=24;ExcessHet=3.0103;FS=24.123;MLEAC=1;MLEAF=0.500;MQ=39.32;MQRankSum=-0.585;QD=4.99;ReadPosRankSum=-1.103;SOR=3.221	GT:AD:DP:GQ:PL	0/1:15,4:19:99:123,0,848
3R	309843	.	G	A	91.77	.	AC=1;AF=0.500;AN=2;BaseQRankSum=2.223;ClippingRankSum=0.000;DP=25;ExcessHet=3.0103;FS=25.092;MLEAC=1;MLEAF=0.500;MQ=39.51;MQRankSum=-0.761;QD=4.59;ReadPosRankSum=-0.569;SOR=3.220	GT:AD:DP:GQ:PL	0/1:16,4:20:99:120,0,890
3R	309845	.	G	A	91.77	.	AC=1;AF=0.500;AN=2;BaseQRankSum=2.402;ClippingRankSum=0.000;DP=25;ExcessHet=3.0103;FS=25.092;MLEAC=1;MLEAF=0.500;MQ=39.51;MQRankSum=-0.761;QD=4.59;ReadPosRankSum=-0.474;SOR=3.220	GT:AD:DP:GQ:PL	0/1:16,4:20:99:120,0,890
3R	309878	.	TAAAGGGAA	T	70.73	.	AC=1;AF=0.500;AN=2;BaseQRankSum=1.597;ClippingRankSum=0.000;DP=28;ExcessHet=3.0103;FS=40.264;MLEAC=1;MLEAF=0.500;MQ=39.75;MQRankSum=-0.974;QD=2.95;ReadPosRankSum=2.367;SOR=3.219	GT:AD:DP:GQ:PL	0/1:20,4:24:99:108,0,1101
3R	309886	.	A	ATTCGCT	70.73	.	AC=1;AF=0.500;AN=2;BaseQRankSum=1.290;ClippingRankSum=0.000;DP=28;ExcessHet=3.0103;FS=40.264;MLEAC=1;MLEAF=0.500;MQ=39.75;MQRankSum=-0.974;QD=2.95;ReadPosRankSum=2.560;SOR=3.219	GT:AD:DP:GQ:PL	0/1:20,4:24:99:108,0,1101
3R	309912	.	A	C	70.77	.	AC=1;AF=0.500;AN=2;BaseQRankSum=1.265;ClippingRankSum=0.000;DP=30;ExcessHet=3.0103;FS=42.443;MLEAC=1;MLEAF=0.500;MQ=40.04;MQRankSum=-1.345;QD=2.62;ReadPosRankSum=0.444;SOR=3.219	GT:AD:DP:GQ:PL	0/1:23,4:27:99:99,0,1183
3R	309918	.	TA	T	52.73	.	AC=1;AF=0.500;AN=2;BaseQRankSum=-1.095;ClippingRankSum=0.000;DP=29;ExcessHet=3.0103;FS=41.746;MLEAC=1;MLEAF=0.500;MQ=39.90;MQRankSum=-1.228;QD=2.03;ReadPosRankSum=-0.142;SOR=3.219	GT:AD:DP:GQ:PL	0/1:22,4:26:90:90,0,1309
3R	309924	.	TCA	T	52.73	.	AC=1;AF=0.500;AN=2;BaseQRankSum=-0.675;ClippingRankSum=0.000;DP=33;ExcessHet=3.0103;FS=37.389;MLEAC=1;MLEAF=0.500;MQ=39.68;MQRankSum=-1.048;QD=1.76;ReadPosRankSum=0.153;SOR=3.219	GT:AD:DP:GQ:PL	0/1:26,4:30:90:90,0,1325
3R	309927	.	TG	T	46.73	.	AC=1;AF=0.500;AN=2;BaseQRankSum=-1.947;ClippingRankSum=0.000;DP=29;ExcessHet=3.0103;FS=35.453;MLEAC=1;MLEAF=0.500;MQ=39.48;MQRankSum=-1.015;QD=1.73;ReadPosRankSum=-0.376;SOR=3.219	GT:AD:DP:GQ:PL	0/1:23,4:27:84:84,0,1409
3R	309950	.	AAC	A	31.73	.	AC=1;AF=0.500;AN=2;BaseQRankSum=0.303;ClippingRankSum=0.000;DP=34;ExcessHet=3.0103;FS=26.527;MLEAC=1;MLEAF=0.500;MQ=38.02;MQRankSum=0.153;QD=1.02;ReadPosRankSum=-2.747;SOR=3.221	GT:AD:DP:GQ:PL	0/1:27,4:31:69:69,0,1200
3R	309955	.	G	A	37.77	.	AC=1;AF=0.500;AN=2;BaseQRankSum=0.184;ClippingRankSum=0.000;DP=34;ExcessHet=3.0103;FS=26.527;MLEAC=1;MLEAF=0.500;MQ=38.02;MQRankSum=0.153;QD=1.22;ReadPosRankSum=-2.954;SOR=3.221	GT:AD:DP:GQ:PL	0/1:27,4:31:66:66,0,1242
3R	309964	.	AC	A	31.73	.	AC=1;AF=0.500;AN=2;BaseQRankSum=-2.079;ClippingRankSum=0.000;DP=32;ExcessHet=3.0103;FS=25.927;MLEAC=1;MLEAF=0.500;MQ=37.88;MQRankSum=0.284;QD=1.06;SOR=3.221	GT:AD:DP:GQ:PL	0/1:26,4:30:69:69,0,1173
3R	335705	.	C	T	33.77	.	AC=1;AF=0.500;AN=2;BaseQRankSum=0.165;ClippingRankSum=0.000;DP=23;ExcessHet=3.0103;FS=0.000;MLEAC=1;MLEAF=0.500;MQ=32.32;MQRankSum=-0.536;QD=1.47;ReadPosRankSum=-1.841;SOR=0.752	GT:AD:DP:GQ:PL	0/1:18,5:23:62:62,0,429
3R	342415	.	C	A	86.77	.	AC=1;AF=0.500;AN=2;BaseQRankSum=1.085;ClippingRankSum=0.000;DP=9;ExcessHet=3.0103;FS=0.000;MLEAC=1;MLEAF=0.500;MQ=40.76;MQRankSum=-0.210;QD=9.64;ReadPosRankSum=-0.210;SOR=0.892	GT:AD:DP:GQ:PL	0/1:4,5:9:87:115,0,87
3R	342623	.	G	A	61.98	.	AC=1;AF=0.500;AN=2;BaseQRankSum=1.282;ClippingRankSum=0.000;DP=5;ExcessHet=3.0103;FS=6.990;MLEAC=1;MLEAF=0.500;MQ=32.23;MQRankSum=-0.842;QD=12.40;ReadPosRankSum=-0.842;SOR=3.229	GT:AD:DP:GQ:PL	0/1:1,4:5:13:90,0,13
3R	344052	.	T	C	56.77	.	AC=1;AF=0.500;AN=2;BaseQRankSum=1.383;ClippingRankSum=0.000;DP=10;ExcessHet=3.0103;FS=0.000;MLEAC=1;MLEAF=0.500;MQ=38.31;MQRankSum=2.260;QD=5.68;ReadPosRankSum=0.524;SOR=0.412	GT:AD:DP:GQ:PL	0/1:6,4:10:85:85,0,138
3R	344253	.	G	GCAGTATTTGCAATCTGGCAAAAACAGAGCA	70.73	.	AC=1;AF=0.500;AN=2;BaseQRankSum=1.987;ClippingRankSum=0.000;DP=24;ExcessHet=3.0103;FS=5.226;MLEAC=1;MLEAF=0.500;MQ=33.46;MQRankSum=3.452;QD=2.95;ReadPosRankSum=-2.002;SOR=1.499	GT:AD:DP:GQ:PL	0/1:20,4:24:99:108,0,5868
3R	344410	.	T	C	44.77	.	AC=1;AF=0.500;AN=2;BaseQRankSum=-1.302;ClippingRankSum=0.000;DP=14;ExcessHet=3.0103;FS=0.000;MLEAC=1;MLEAF=0.500;MQ=37.44;MQRankSum=2.697;QD=3.44;ReadPosRankSum=-0.194;SOR=0.223	GT:AD:DP:GQ:PL	0/1:9,4:13:73:73,0,200
3R	362401	.	A	AG	250.76	.	AC=1;AF=0.500;AN=2;BaseQRankSum=0.112;ClippingRankSum=0.000;DP=12;ExcessHet=3.0103;FS=18.195;MLEAC=1;MLEAF=0.500;MQ=35.52;MQRankSum=0.990;QD=20.90;ReadPosRankSum=1.303;SOR=4.797	GT:AD:DP:GQ:PL	0/1:2,10:12:22:288,0,22
3R	362565	.	G	A	173.77	.	AC=1;AF=0.500;AN=2;BaseQRankSum=1.375;ClippingRankSum=0.000;DP=17;ExcessHet=3.0103;FS=3.274;MLEAC=1;MLEAF=0.500;MQ=38.89;MQRankSum=-0.004;QD=10.22;ReadPosRankSum=-3.113;SOR=1.981	GT:AD:DP:GQ:PL	0/1:8,9:17:99:202,0,151
3R	362888	.	T	C	160.77	.	AC=1;AF=0.500;AN=2;BaseQRankSum=-2.313;ClippingRankSum=0.000;DP=30;ExcessHet=3.0103;FS=8.741;MLEAC=1;MLEAF=0.500;MQ=39.18;MQRankSum=0.611;QD=5.54;ReadPosRankSum=1.380;SOR=3.014	GT:AD:DP:GQ:PL	0/1:19,10:29:99:189,0,448
3R	362911	.	G	A	267.77	.	AC=1;AF=0.500;AN=2;BaseQRankSum=-0.179;ClippingRankSum=0.000;DP=34;ExcessHet=3.0103;FS=8.827;MLEAC=1;MLEAF=0.500;MQ=39.57;MQRankSum=0.515;QD=8.11;ReadPosRankSum=1.678;SOR=3.352	GT:AD:DP:GQ:PL	0/1:20,13:33:99:296,0,827
3R	362912	.	T	G	481.77	.	AC=1;AF=0.500;AN=2;BaseQRankSum=-1.145;ClippingRankSum=0.000;DP=35;ExcessHet=3.0103;FS=12.013;MLEAC=1;MLEAF=0.500;MQ=39.70;MQRankSum=0.382;QD=14.17;ReadPosRankSum=1.892;SOR=3.486	GT:AD:DP:GQ:PL	0/1:20,14:34:99:510,0,464
3R	362965	.	T	G	243.77	.	AC=1;AF=0.500;AN=2;BaseQRankSum=0.000;ClippingRankSum=0.000;DP=23;ExcessHet=3.0103;FS=2.969;MLEAC=1;MLEAF=0.500;MQ=39.17;MQRankSum=-1.596;QD=11.61;ReadPosRankSum=-0.617;SOR=1.802	GT:AD:DP:GQ:PL	0/1:13,8:21:99:272,0,526
3R	362970	.	T	C	246.77	.	AC=1;AF=0.500;AN=2;BaseQRankSum=-0.617;ClippingRankSum=0.000;DP=21;ExcessHet=3.0103;FS=2.935;MLEAC=1;MLEAF=0.500;MQ=39.27;MQRankSum=-1.872;QD=12.99;ReadPosRankSum=-0.816;SOR=1.751	GT:AD:DP:GQ:PL	0/1:12,7:19:99:275,0,501
3R	362994	.	A	T	109.77	.	AC=1;AF=0.500;AN=2;BaseQRankSum=-0.397;ClippingRankSum=0.000;DP=18;ExcessHet=3.0103;FS=2.884;MLEAC=1;MLEAF=0.500;MQ=38.82;MQRankSum=-0.774;QD=6.46;ReadPosRankSum=-0.319;SOR=1.688	GT:AD:DP:GQ:PL	0/1:11,6:17:99:138,0,260
3R	363308	.	T	G	98.77	.	AC=1;AF=0.500;AN=2;BaseQRankSum=-1.853;ClippingRankSum=0.000;DP=14;ExcessHet=3.0103;FS=2.963;MLEAC=1;MLEAF=0.500;MQ=30.30;MQRankSum=-2.898;QD=7.05;ReadPosRankSum=0.743;SOR=1.981	GT:AD:DP:GQ:PL	0/1:10,4:14:99:127,0,488
3R	363309	.	A	G	98.77	.	AC=1;AF=0.500;AN=2;BaseQRankSum=-0.867;ClippingRankSum=0.000;DP=14;ExcessHet=3.0103;FS=2.963;MLEAC=1;MLEAF=0.500;MQ=30.30;MQRankSum=-2.898;QD=7.05;ReadPosRankSum=0.177;SOR=1.981	GT:AD:DP:GQ:PL	0/1:10,4:14:99:127,0,488
3R	363403	.	TTCAGTGTTA	T	43.73	.	AC=1;AF=0.500;AN=2;BaseQRankSum=-2.347;ClippingRankSum=0.000;DP=19;ExcessHet=3.0103;FS=0.000;MLEAC=1;MLEAF=0.500;MQ=32.18;MQRankSum=-0.538;QD=2.43;ReadPosRankSum=0.270;SOR=1.329	GT:AD:DP:GQ:PL	0/1:15,3:18:81:81,0,905
3R	363436	.	T	G	85.77	.	AC=1;AF=0.500;AN=2;BaseQRankSum=0.363;ClippingRankSum=0.000;DP=20;ExcessHet=3.0103;FS=2.695;MLEAC=1;MLEAF=0.500;MQ=32.27;MQRankSum=-1.097;QD=4.29;ReadPosRankSum=-0.994;SOR=1.547	GT:AD:DP:GQ:PL	0/1:16,4:20:99:114,0,764
3R	363439	.	G	A	85.77	.	AC=1;AF=0.500;AN=2;BaseQRankSum=1.740;ClippingRankSum=0.000;DP=20;ExcessHet=3.0103;FS=2.695;MLEAC=1;MLEAF=0.500;MQ=32.27;MQRankSum=-1.097;QD=4.29;ReadPosRankSum=-1.186;SOR=1.547	GT:AD:DP:GQ:PL	0/1:16,4:20:99:114,0,764
3R	363650	.	T	A	121.77	.	AC=1;AF=0.500;AN=2;BaseQRankSum=2.762;ClippingRankSum=0.000;DP=32;ExcessHet=3.0103;FS=12.127;MLEAC=1;MLEAF=0.500;MQ=34.41;MQRankSum=3.343;QD=3.81;ReadPosRankSum=-3.223;SOR=3.632	GT:AD:DP:GQ:PL	0/1:26,6:32:99:150,0,1043
3R	363657	.	C	CTTTGGAAGGGCACCTGTTACGCAAATATGAAGCTGTGGACACGGCCTCGGCCCACAAAAACTCCTCTAATTTCGCATGAATCAGCATACTTTTGGCCA	516.73	.	AC=1;AF=0.500;AN=2;BaseQRankSum=0.851;ClippingRankSum=0.000;DP=30;ExcessHet=3.0103;FS=0.000;MLEAC=1;MLEAF=0.500;MQ=33.74;MQRankSum=1.488;QD=17.82;ReadPosRankSum=-1.470;SOR=1.270	GT:AD:DP:GQ:PL	0/1:25,4:29:99:554,0,987
3R	363689	.	G	GACGCCGTTTTGTTGTGGTGTATACGGAACCGTTAATTGCCTTTTGATGCCGCAGGTGTTCAAATACTCTGTAAACTGCCGGTTTACATATTCTGTCCCGTTGTCACTTCGCAAAGCTTTTATTTTCTTGCCCGTTTGGCA	817.73	.	AC=1;AF=0.500;AN=2;DP=36;ExcessHet=3.0103;FS=0.000;MLEAC=1;MLEAF=0.500;MQ=31.37;QD=22.71;SOR=0.481	GT:AD:DP:GQ:PL	0/1:23,13:36:99:855,0,900
3R	363807	.	A	G	58.77	.	AC=1;AF=0.500;AN=2;BaseQRankSum=0.054;ClippingRankSum=0.000;DP=17;ExcessHet=3.0103;FS=0.000;MLEAC=1;MLEAF=0.500;MQ=39.82;MQRankSum=0.709;QD=3.46;ReadPosRankSum=-1.891;SOR=0.382	GT:AD:DP:GQ:PL	0/1:12,5:17:87:87,0,262
3R	363933	.	G	A	142.77	.	AC=1;AF=0.500;AN=2;BaseQRankSum=-1.682;ClippingRankSum=0.000;DP=21;ExcessHet=3.0103;FS=0.000;MLEAC=1;MLEAF=0.500;MQ=36.82;MQRankSum=0.839;QD=7.14;ReadPosRankSum=0.489;SOR=1.460	GT:AD:DP:GQ:PL	0/1:11,9:20:99:171,0,216
3R	364106	.	G	A	138.77	.	AC=1;AF=0.500;AN=2;BaseQRankSum=0.514;ClippingRankSum=0.000;DP=8;ExcessHet=3.0103;FS=0.000;MLEAC=1;MLEAF=0.500;MQ=40.11;MQRankSum=0.319;QD=17.35;ReadPosRankSum=1.150;SOR=1.863	GT:AD:DP:GQ:PL	0/1:2,6:8:30:167,0,30
3R	364249	.	AC	A	34.73	.	AC=1;AF=0.500;AN=2;BaseQRankSum=0.842;ClippingRankSum=0.000;DP=6;ExcessHet=3.0103;FS=0.000;MLEAC=1;MLEAF=0.500;MQ=35.90;MQRankSum=1.834;QD=5.79;ReadPosRankSum=1.834;SOR=0.307	GT:AD:DP:GQ:PL	0/1:4,2:6:72:72,0,212
3R	364274	.	G	A	40.77	.	AC=1;AF=0.500;AN=2;BaseQRankSum=1.465;ClippingRankSum=0.000;DP=7;ExcessHet=3.0103;FS=0.000;MLEAC=1;MLEAF=0.500;MQ=35.78;MQRankSum=1.981;QD=5.82;ReadPosRankSum=-1.068;SOR=0.223	GT:AD:DP:GQ:PL	0/1:5,2:7:69:69,0,238
3R	368463	.	A	C	150.77	.	AC=1;AF=0.500;AN=2;BaseQRankSum=-0.486;ClippingRankSum=0.000;DP=15;ExcessHet=3.0103;FS=0.000;MLEAC=1;MLEAF=0.500;MQ=35.08;MQRankSum=0.804;QD=10.05;ReadPosRankSum=-0.558;SOR=0.527	GT:AD:DP:GQ:PL	0/1:10,5:15:99:179,0,4438
3R	368468	.	C	T	151.77	.	AC=1;AF=0.500;AN=2;BaseQRankSum=0.967;ClippingRankSum=0.000;DP=16;ExcessHet=3.0103;FS=0.000;MLEAC=1;MLEAF=0.500;MQ=35.71;MQRankSum=0.804;QD=10.12;ReadPosRankSum=-1.189;SOR=0.527	GT:AD:DP:GQ:PL	0/1:10,5:15:99:180,0,4437
3R	368472	.	G	A	145.77	.	AC=1;AF=0.500;AN=2;BaseQRankSum=0.120;ClippingRankSum=0.000;DP=17;ExcessHet=3.0103;FS=0.000;MLEAC=1;MLEAF=0.500;MQ=35.50;MQRankSum=0.914;QD=9.11;ReadPosRankSum=-0.808;SOR=0.446	GT:AD:DP:GQ:PL	0/1:11,5:16:99:174,0,4845
3R	368478	.	T	C	142.77	.	AC=1;AF=0.500;AN=2;BaseQRankSum=0.104;ClippingRankSum=0.000;DP=19;ExcessHet=3.0103;FS=0.000;MLEAC=1;MLEAF=0.500;MQ=35.82;MQRankSum=0.698;QD=7.93;ReadPosRankSum=-0.200;SOR=0.602	GT:AD:DP:GQ:PL	0/1:13,5:18:99:171,0,4971
3R	368487	.	G	GAGT	133.73	.	AC=1;AF=0.500;AN=2;BaseQRankSum=0.401;ClippingRankSum=0.000;DP=16;ExcessHet=3.0103;FS=0.000;MLEAC=1;MLEAF=0.500;MQ=34.07;MQRankSum=1.794;QD=8.92;ReadPosRankSum=-3.067;SOR=0.941	GT:AD:DP:GQ:PL	0/1:10,5:15:99:171,0,4971
3R	368489	.	G	GTGCGCGTCCACGGTTCACAGTGAGCTTTCGCTCACATACACAATTGAGTCTACGGACAAACCCGTAAATTGCTT	142.73	.	AC=1;AF=0.500;AN=2;BaseQRankSum=-0.571;ClippingRankSum=0.000;DP=16;ExcessHet=3.0103;FS=0.000;MLEAC=1;MLEAF=0.500;MQ=34.07;MQRankSum=1.794;QD=9.52;ReadPosRankSum=-3.067;SOR=0.941	GT:AD:DP:GQ:PL	0/1:10,5:15:99:180,0,4639
3R	380500	.	C	CGAAGACGGCGGCGGTGA	160.73	.	AC=1;AF=0.500;AN=2;BaseQRankSum=0.717;ClippingRankSum=0.000;DP=24;ExcessHet=3.0103;FS=10.160;MLEAC=1;MLEAF=0.500;MQ=31.94;MQRankSum=-1.605;QD=7.31;ReadPosRankSum=-2.355;SOR=3.245	GT:AD:DP:GQ:PL	0/1:18,4:22:99:198,0,1010
3R	380534	.	T	A	51.77	.	AC=1;AF=0.500;AN=2;BaseQRankSum=-1.710;ClippingRankSum=0.000;DP=27;ExcessHet=3.0103;FS=16.949;MLEAC=1;MLEAF=0.500;MQ=32.12;MQRankSum=-0.542;QD=2.07;ReadPosRankSum=-0.730;SOR=4.169	GT:AD:DP:GQ:PL	0/1:18,7:25:80:80,0,424
3R	380908	.	G	GGTGGCGCTCCTC	250.73	.	AC=1;AF=0.500;AN=2;BaseQRankSum=-0.725;ClippingRankSum=0.000;DP=24;ExcessHet=3.0103;FS=0.000;MLEAC=1;MLEAF=0.500;MQ=31.49;MQRankSum=-0.401;QD=10.45;ReadPosRankSum=-2.967;SOR=0.648	GT:AD:DP:GQ:PL	0/1:16,8:24:99:288,0,783
3R	381051	.	T	C	386.77	.	AC=1;AF=0.500;AN=2;BaseQRankSum=-1.282;ClippingRankSum=0.000;DP=23;ExcessHet=3.0103;FS=3.617;MLEAC=1;MLEAF=0.500;MQ=38.34;MQRankSum=1.441;QD=16.82;ReadPosRankSum=0.811;SOR=2.179	GT:AD:DP:GQ:PL	0/1:10,13:23:99:415,0,190
3R	381054	.	A	G	157.77	.	AC=1;AF=0.500;AN=2;BaseQRankSum=-1.597;ClippingRankSum=0.000;DP=22;ExcessHet=3.0103;FS=0.000;MLEAC=1;MLEAF=0.500;MQ=38.06;MQRankSum=0.536;QD=7.17;ReadPosRankSum=0.769;SOR=1.214	GT:AD:DP:GQ:PL	0/1:13,9:22:99:186,0,458
3R	381091	.	A	T	328.77	.	AC=1;AF=0.500;AN=2;BaseQRankSum=-1.412;ClippingRankSum=0.000;DP=23;ExcessHet=3.0103;FS=4.393;MLEAC=1;MLEAF=0.500;MQ=38.01;MQRankSum=-0.183;QD=14.94;ReadPosRankSum=0.618;SOR=2.712	GT:AD:DP:GQ:PL	0/1:8,14:22:99:357,0,157
3R	381122	.	T	A	309.77	.	AC=1;AF=0.500;AN=2;BaseQRankSum=2.263;ClippingRankSum=0.000;DP=23;ExcessHet=3.0103;FS=4.393;MLEAC=1;MLEAF=0.500;MQ=37.64;MQRankSum=1.078;QD=14.08;ReadPosRankSum=-0.581;SOR=2.712	GT:AD:DP:GQ:PL	0/1:8,14:22:99:338,0,150
3R	400345	.	T	C	40.85	.	AC=1;AF=0.500;AN=2;BaseQRankSum=-1.150;ClippingRankSum=0.000;DP=4;ExcessHet=3.0103;FS=0.000;MLEAC=1;MLEAF=0.500;MQ=37.69;MQRankSum=-0.674;QD=10.21;ReadPosRankSum=-0.319;SOR=1.609	GT:AD:DP:GQ:PL	0/1:1,3:4:17:69,0,17
3R	400396	.	C	T	137.77	.	AC=1;AF=0.500;AN=2;BaseQRankSum=0.769;ClippingRankSum=0.000;DP=11;ExcessHet=3.0103;FS=0.000;MLEAC=1;MLEAF=0.500;MQ=37.43;MQRankSum=0.210;QD=13.78;ReadPosRankSum=0.021;SOR=1.609	GT:AD:DP:GQ:PL	0/1:3,7:10:55:166,0,55
3R	400581	.	A	G	229.77	.	AC=1;AF=0.500;AN=2;BaseQRankSum=-2.793;ClippingRankSum=0.000;DP=27;ExcessHet=3.0103;FS=0.000;MLEAC=1;MLEAF=0.500;MQ=38.60;MQRankSum=0.889;QD=8.84;ReadPosRankSum=0.409;SOR=0.527	GT:AD:DP:GQ:PL	0/1:14,12:26:99:258,0,330
3R	400653	.	G	A	183.77	.	AC=1;AF=0.500;AN=2;BaseQRankSum=2.342;ClippingRankSum=0.000;DP=23;ExcessHet=3.0103;FS=14.018;MLEAC=1;MLEAF=0.500;MQ=35.58;MQRankSum=0.746;QD=8.35;ReadPosRankSum=0.584;SOR=4.235	GT:AD:DP:GQ:PL	0/1:12,10:22:99:212,0,262
3R	400699	.	T	A	434.77	.	AC=1;AF=0.500;AN=2;BaseQRankSum=-1.401;ClippingRankSum=0.000;DP=24;ExcessHet=3.0103;FS=10.307;MLEAC=1;MLEAF=0.500;MQ=38.84;MQRankSum=2.008;QD=18.90;ReadPosRankSum=1.451;SOR=3.538	GT:AD:DP:GQ:PL	0/1:11,12:23:99:463,0,417
3R	400704	.	A	T	434.77	.	AC=1;AF=0.500;AN=2;BaseQRankSum=-3.270;ClippingRankSum=0.000;DP=24;ExcessHet=3.0103;FS=10.307;MLEAC=1;MLEAF=0.500;MQ=39.33;MQRankSum=1.609;QD=18.90;ReadPosRankSum=1.663;SOR=3.538	GT:AD:DP:GQ:PL	0/1:11,12:23:99:463,0,412
3R	400715	.	A	G	487.77	.	AC=1;AF=0.500;AN=2;BaseQRankSum=-0.233;ClippingRankSum=0.000;DP=24;ExcessHet=3.0103;FS=11.690;MLEAC=1;MLEAF=0.500;MQ=39.77;MQRankSum=1.496;QD=21.21;ReadPosRankSum=0.620;SOR=3.912	GT:AD:DP:GQ:PL	0/1:10,13:23:99:516,0,381
3R	400716	.	A	C	487.77	.	AC=1;AF=0.500;AN=2;BaseQRankSum=-2.215;ClippingRankSum=0.000;DP=24;ExcessHet=3.0103;FS=11.690;MLEAC=1;MLEAF=0.500;MQ=39.77;MQRankSum=1.496;QD=21.21;ReadPosRankSum=0.683;SOR=3.912	GT:AD:DP:GQ:PL	0/1:10,13:23:99:516,0,381
3R	400717	.	C	T	487.77	.	AC=1;AF=0.500;AN=2;BaseQRankSum=-2.008;ClippingRankSum=0.000;DP=24;ExcessHet=3.0103;FS=11.690;MLEAC=1;MLEAF=0.500;MQ=39.77;MQRankSum=1.496;QD=21.21;ReadPosRankSum=0.962;SOR=3.912	GT:AD:DP:GQ:PL	0/1:10,13:23:99:516,0,381
3R	400725	.	G	T	451.77	.	AC=1;AF=0.500;AN=2;BaseQRankSum=-1.830;ClippingRankSum=0.000;DP=21;ExcessHet=3.0103;FS=3.979;MLEAC=1;MLEAF=0.500;MQ=41.10;MQRankSum=1.370;QD=22.59;ReadPosRankSum=0.579;SOR=2.448	GT:AD:DP:GQ:PL	0/1:8,12:20:99:480,0,300
3R	400775	.	G	A	208.77	.	AC=1;AF=0.500;AN=2;BaseQRankSum=-1.450;ClippingRankSum=0.000;DP=22;ExcessHet=3.0103;FS=0.000;MLEAC=1;MLEAF=0.500;MQ=42.32;MQRankSum=1.870;QD=9.49;ReadPosRankSum=-0.033;SOR=0.693	GT:AD:DP:GQ:PL	0/1:11,11:22:99:237,0,231
3R	400830	.	T	A	177.77	.	AC=1;AF=0.500;AN=2;BaseQRankSum=-0.624;ClippingRankSum=0.000;DP=18;ExcessHet=3.0103;FS=0.000;MLEAC=1;MLEAF=0.500;MQ=42.20;MQRankSum=1.514;QD=11.11;ReadPosRankSum=0.239;SOR=0.340	GT:AD:DP:GQ:PL	0/1:10,6:16:99:206,0,402
3R	400838	.	T	C	177.77	.	AC=1;AF=0.500;AN=2;BaseQRankSum=-0.704;ClippingRankSum=0.000;DP=17;ExcessHet=3.0103;FS=0.000;MLEAC=1;MLEAF=0.500;MQ=42.09;MQRankSum=1.403;QD=11.85;ReadPosRankSum=1.139;SOR=0.260	GT:AD:DP:GQ:PL	0/1:10,5:15:99:206,0,402
3R	402147	.	CAAGTCTAAGT	C	64.73	.	AC=1;AF=0.500;AN=2;BaseQRankSum=-0.605;ClippingRankSum=0.000;DP=11;ExcessHet=3.0103;FS=0.000;MLEAC=1;MLEAF=0.500;MQ=40.04;MQRankSum=0.967;QD=5.88;ReadPosRankSum=-0.285;SOR=1.371	GT:AD:DP:GQ:PL	0/1:8,3:11:99:102,0,407
3R	402161	.	T	TTGACTTA	67.73	.	AC=1;AF=0.500;AN=2;BaseQRankSum=-0.210;ClippingRankSum=0.000;DP=10;ExcessHet=3.0103;FS=2.730;MLEAC=1;MLEAF=0.500;MQ=39.62;MQRankSum=1.150;QD=6.77;SOR=1.609	GT:AD:DP:GQ:PL	0/1:7,3:10:99:105,0,365
3R	402372	.	A	G	52.77	.	AC=1;AF=0.500;AN=2;BaseQRankSum=0.000;ClippingRankSum=0.000;DP=3;ExcessHet=3.0103;FS=0.000;MLEAC=1;MLEAF=0.500;MQ=43.02;MQRankSum=-0.431;QD=17.59;ReadPosRankSum=0.000;SOR=0.223	GT:AD:DP:GQ:PL	0/1:1,2:3:48:81,0,48
3R	402374	.	T	A	52.77	.	AC=1;AF=0.500;AN=2;BaseQRankSum=0.431;ClippingRankSum=0.000;DP=3;ExcessHet=3.0103;FS=0.000;MLEAC=1;MLEAF=0.500;MQ=43.02;MQRankSum=-0.431;QD=17.59;ReadPosRankSum=0.000;SOR=0.223	GT:AD:DP:GQ:PL	0/1:1,2:3:48:81,0,48
3R	416567	.	A	T	34.77	.	AC=1;AF=0.500;AN=2;BaseQRankSum=0.217;ClippingRankSum=0.000;DP=13;ExcessHet=3.0103;FS=0.000;MLEAC=1;MLEAF=0.500;MQ=40.45;MQRankSum=2.189;QD=4.97;ReadPosRankSum=0.000;SOR=1.609	GT:AD:DP:GQ:PL	0/1:4,3:7:63:63,0,90
3R	416600	.	G	A	79.77	.	AC=1;AF=0.500;AN=2;BaseQRankSum=-1.345;ClippingRankSum=0.000;DP=14;ExcessHet=3.0103;FS=0.000;MLEAC=1;MLEAF=0.500;MQ=39.85;MQRankSum=2.369;QD=9.97;ReadPosRankSum=1.930;SOR=1.270	GT:AD:DP:GQ:PL	0/1:5,3:8:99:108,0,241
3R	416605	.	GT	G	70.73	.	AC=1;AF=0.500;AN=2;BaseQRankSum=0.812;ClippingRankSum=0.000;DP=16;ExcessHet=3.0103;FS=0.000;MLEAC=1;MLEAF=0.500;MQ=39.63;MQRankSum=2.515;QD=7.86;ReadPosRankSum=2.100;SOR=1.022	GT:AD:DP:GQ:PL	0/1:6,3:9:99:108,0,241
3R	436443	.	G	A	52.77	.	AC=1;AF=0.500;AN=2;BaseQRankSum=0.431;ClippingRankSum=0.000;DP=4;ExcessHet=3.0103;FS=4.771;MLEAC=1;MLEAF=0.500;MQ=40.35;MQRankSum=0.967;QD=17.59;ReadPosRankSum=0.967;SOR=2.225	GT:AD:DP:GQ:PL	0/1:1,2:3:36:81,0,36
3R	436451	.	C	T	52.77	.	AC=1;AF=0.500;AN=2;BaseQRankSum=0.967;ClippingRankSum=0.000;DP=4;ExcessHet=3.0103;FS=4.771;MLEAC=1;MLEAF=0.500;MQ=40.35;MQRankSum=0.967;QD=17.59;ReadPosRankSum=0.967;SOR=2.225	GT:AD:DP:GQ:PL	0/1:1,2:3:36:81,0,36
3R	439990	.	G	C	36.77	.	AC=1;AF=0.500;AN=2;BaseQRankSum=0.674;ClippingRankSum=0.000;DP=6;ExcessHet=3.0103;FS=0.000;MLEAC=1;MLEAF=0.500;MQ=38.73;MQRankSum=1.960;QD=6.13;ReadPosRankSum=1.282;SOR=0.693	GT:AD:DP:GQ:PL	0/1:3,3:6:61:65,0,61
3R	440002	.	T	G	35.77	.	AC=1;AF=0.500;AN=2;BaseQRankSum=-1.440;ClippingRankSum=0.000;DP=6;ExcessHet=3.0103;FS=0.000;MLEAC=1;MLEAF=0.500;MQ=38.73;MQRankSum=1.960;QD=5.96;ReadPosRankSum=0.674;SOR=0.693	GT:AD:DP:GQ:PL	0/1:3,3:6:64:64,0,67
3R	440501	.	T	C	43.77	.	AC=1;AF=0.500;AN=2;BaseQRankSum=-0.967;ClippingRankSum=0.000;DP=6;ExcessHet=3.0103;FS=3.979;MLEAC=1;MLEAF=0.500;MQ=32.10;MQRankSum=0.000;QD=7.29;ReadPosRankSum=0.000;SOR=2.225	GT:AD:DP:GQ:PL	0/1:4,2:6:72:72,0,206
3R	440511	.	T	A	37.77	.	AC=1;AF=0.500;AN=2;BaseQRankSum=-1.068;ClippingRankSum=0.000;DP=8;ExcessHet=3.0103;FS=3.680;MLEAC=1;MLEAF=0.500;MQ=33.80;MQRankSum=-0.319;QD=4.72;ReadPosRankSum=0.619;SOR=2.236	GT:AD:DP:GQ:PL	0/1:6,2:8:66:66,0,265
3R	447633	.	T	G	598.77	.	AC=1;AF=0.500;AN=2;BaseQRankSum=-0.396;ClippingRankSum=0.000;DP=33;ExcessHet=3.0103;FS=1.703;MLEAC=1;MLEAF=0.500;MQ=41.93;MQRankSum=0.337;QD=18.14;ReadPosRankSum=-1.714;SOR=0.368	GT:AD:DP:GQ:PL	0/1:7,26:33:97:627,0,97
3R	450710	.	C	T	63.77	.	AC=1;AF=0.500;AN=2;BaseQRankSum=0.874;ClippingRankSum=0.000;DP=26;ExcessHet=3.0103;FS=9.161;MLEAC=1;MLEAF=0.500;MQ=33.56;MQRankSum=1.704;QD=2.45;ReadPosRankSum=1.366;SOR=3.442	GT:AD:DP:GQ:PL	0/1:21,5:26:92:92,0,522
3R	493163	.	T	C	49.77	.	AC=1;AF=0.500;AN=2;BaseQRankSum=0.000;ClippingRankSum=0.000;DP=9;ExcessHet=3.0103;FS=0.000;MLEAC=1;MLEAF=0.500;MQ=44.00;MQRankSum=0.000;QD=12.44;ReadPosRankSum=1.383;SOR=0.693	GT:AD:DP:GQ:PL	0/1:2,2:4:78:78,0,78
3R	493170	.	G	C	49.77	.	AC=1;AF=0.500;AN=2;BaseQRankSum=0.000;ClippingRankSum=0.000;DP=9;ExcessHet=3.0103;FS=0.000;MLEAC=1;MLEAF=0.500;MQ=44.00;MQRankSum=0.000;QD=12.44;ReadPosRankSum=1.383;SOR=0.693	GT:AD:DP:GQ:PL	0/1:2,2:4:78:78,0,78
3R	493802	.	T	TACCTTA	143	.	AC=2;AF=1.00;AN=2;DP=4;ExcessHet=3.0103;FS=0.000;MLEAC=2;MLEAF=1.00;MQ=44.00;QD=36.51;SOR=1.609	GT:AD:DP:GQ:PL	1/1:0,4:4:12:180,12,0
3R	493871	.	T	G	55.28	.	AC=2;AF=1.00;AN=2;DP=3;ExcessHet=3.0103;FS=0.000;MLEAC=2;MLEAF=1.00;MQ=44.00;QD=18.43;SOR=2.833	GT:AD:DP:GQ:PL	1/1:0,3:3:9:83,9,0
3R	494171	.	T	C	55.28	.	AC=2;AF=1.00;AN=2;DP=5;ExcessHet=3.0103;FS=0.000;MLEAC=2;MLEAF=1.00;MQ=44.00;QD=18.43;SOR=2.833	GT:AD:DP:GQ:PL	1/1:0,3:3:9:83,9,0
3R	494223	.	C	T	60.28	.	AC=2;AF=1.00;AN=2;DP=4;ExcessHet=3.0103;FS=0.000;MLEAC=2;MLEAF=1.00;MQ=44.00;QD=20.09;SOR=2.833	GT:AD:DP:GQ:PL	1/1:0,3:3:9:88,9,0
3R	494270	.	A	C	52.85	.	AC=1;AF=0.500;AN=2;BaseQRankSum=0.319;ClippingRankSum=0.000;DP=5;ExcessHet=3.0103;FS=0.000;MLEAC=1;MLEAF=0.500;MQ=44.00;MQRankSum=0.000;QD=13.21;ReadPosRankSum=0.674;SOR=1.609	GT:AD:DP:GQ:PL	0/1:1,3:4:17:81,0,17
3R	509362	.	T	C	100.77	.	AC=1;AF=0.500;AN=2;BaseQRankSum=1.368;ClippingRankSum=0.000;DP=17;ExcessHet=3.0103;FS=6.284;MLEAC=1;MLEAF=0.500;MQ=35.29;MQRankSum=1.209;QD=5.93;ReadPosRankSum=-0.170;SOR=0.020	GT:AD:DP:GQ:PL	0/1:13,4:17:99:129,0,1516
3R	509380	.	T	A	103.77	.	AC=1;AF=0.500;AN=2;BaseQRankSum=0.064;ClippingRankSum=0.000;DP=16;ExcessHet=3.0103;FS=6.021;MLEAC=1;MLEAF=0.500;MQ=34.67;MQRankSum=1.474;QD=6.49;ReadPosRankSum=0.159;SOR=0.023	GT:AD:DP:GQ:PL	0/1:12,4:16:99:132,0,1490
3R	509386	.	G	T	106.77	.	AC=1;AF=0.500;AN=2;BaseQRankSum=0.550;ClippingRankSum=0.000;DP=15;ExcessHet=3.0103;FS=5.740;MLEAC=1;MLEAF=0.500;MQ=34.78;MQRankSum=1.325;QD=7.12;ReadPosRankSum=0.993;SOR=0.027	GT:AD:DP:GQ:PL	0/1:11,4:15:99:135,0,1426
3R	509389	.	C	T	106.77	.	AC=1;AF=0.500;AN=2;BaseQRankSum=-0.703;ClippingRankSum=0.000;DP=15;ExcessHet=3.0103;FS=5.740;MLEAC=1;MLEAF=0.500;MQ=34.78;MQRankSum=1.325;QD=7.12;ReadPosRankSum=0.754;SOR=0.027	GT:AD:DP:GQ:PL	0/1:11,4:15:99:135,0,1426
3R	509401	.	C	G	103.77	.	AC=1;AF=0.500;AN=2;BaseQRankSum=-0.638;ClippingRankSum=0.000;DP=16;ExcessHet=3.0103;FS=6.021;MLEAC=1;MLEAF=0.500;MQ=34.08;MQRankSum=1.479;QD=6.49;ReadPosRankSum=0.949;SOR=0.023	GT:AD:DP:GQ:PL	0/1:12,4:16:99:132,0,1449
3R	509671	.	C	A	254.77	.	AC=2;AF=1.00;AN=2;DP=11;ExcessHet=3.0103;FS=0.000;MLEAC=2;MLEAF=1.00;MQ=30.64;QD=23.16;SOR=4.977	GT:AD:DP:GQ:PL	1/1:0,11:11:33:283,33,0
3R	517527	.	A	G	54.28	.	AC=2;AF=1.00;AN=2;DP=3;ExcessHet=3.0103;FS=0.000;MLEAC=2;MLEAF=1.00;MQ=33.33;QD=18.09;SOR=2.833	GT:AD:DP:GQ:PL	1/1:0,3:3:9:82,9,0
3R	517639	.	A	T	35.77	.	AC=1;AF=0.500;AN=2;BaseQRankSum=0.328;ClippingRankSum=0.000;DP=9;ExcessHet=3.0103;FS=0.000;MLEAC=1;MLEAF=0.500;MQ=37.48;MQRankSum=1.282;QD=5.11;ReadPosRankSum=2.189;SOR=0.495	GT:AD:DP:GQ:PL	0/1:4,3:7:64:64,0,73
3R	517662	.	T	C	142.84	.	AC=2;AF=1.00;AN=2;DP=8;ExcessHet=3.0103;FS=0.000;MLEAC=2;MLEAF=1.00;MQ=38.51;QD=23.81;SOR=3.912	GT:AD:DP:GQ:PL	1/1:0,6:6:18:171,18,0
3R	517956	.	T	C	85.03	.	AC=2;AF=1.00;AN=2;DP=6;ExcessHet=3.0103;FS=0.000;MLEAC=2;MLEAF=1.00;MQ=41.42;QD=21.26;SOR=3.258	GT:AD:DP:GQ:PL	1/1:0,4:4:12:113,12,0
3R	523687	.	A	G	80.03	.	AC=2;AF=1.00;AN=2;DP=4;ExcessHet=3.0103;FS=0.000;MLEAC=2;MLEAF=1.00;MQ=37.58;QD=20.01;SOR=3.258	GT:AD:DP:GQ:PL	1/1:0,4:4:12:108,12,0
3R	523712	.	TAA	T	84.25	.	AC=2;AF=1.00;AN=2;DP=3;ExcessHet=3.0103;FS=0.000;MLEAC=2;MLEAF=1.00;MQ=41.67;QD=28.08;SOR=2.833	GT:AD:DP:GQ:PL	1/1:0,3:3:9:121,9,0
3R	523748	.	A	G	55.28	.	AC=2;AF=1.00;AN=2;DP=3;ExcessHet=3.0103;FS=0.000;MLEAC=2;MLEAF=1.00;MQ=41.67;QD=18.43;SOR=2.833	GT:AD:DP:GQ:PL	1/1:0,3:3:9:83,9,0
3R	527887	.	A	C	33.77	.	AC=1;AF=0.500;AN=2;BaseQRankSum=0.619;ClippingRankSum=0.000;DP=9;ExcessHet=3.0103;FS=0.000;MLEAC=1;MLEAF=0.500;MQ=38.15;MQRankSum=-0.272;QD=4.22;ReadPosRankSum=-0.135;SOR=0.368	GT:AD:DP:GQ:PL	0/1:5,3:8:62:62,0,125
3R	528002	.	A	C	45.77	.	AC=1;AF=0.500;AN=2;BaseQRankSum=1.399;ClippingRankSum=0.000;DP=10;ExcessHet=3.0103;FS=0.000;MLEAC=1;MLEAF=0.500;MQ=30.34;MQRankSum=-2.189;QD=4.58;ReadPosRankSum=-0.431;SOR=1.329	GT:AD:DP:GQ:PL	0/1:6,4:10:74:74,0,130
3R	528027	.	G	A	360.77	.	AC=1;AF=0.500;AN=2;BaseQRankSum=0.961;ClippingRankSum=0.000;DP=17;ExcessHet=3.0103;FS=3.854;MLEAC=1;MLEAF=0.500;MQ=30.34;MQRankSum=-2.349;QD=21.22;ReadPosRankSum=-0.939;SOR=2.387	GT:AD:DP:GQ:PL	0/1:7,10:17:99:389,0,288
3R	528035	.	G	A	393.77	.	AC=1;AF=0.500;AN=2;BaseQRankSum=-0.560;ClippingRankSum=0.000;DP=18;ExcessHet=3.0103;FS=4.102;MLEAC=1;MLEAF=0.500;MQ=30.82;MQRankSum=-2.117;QD=21.88;ReadPosRankSum=-0.687;SOR=2.546	GT:AD:DP:GQ:PL	0/1:7,11:18:99:422,0,285
3R	528053	.	G	A	374.77	.	AC=1;AF=0.500;AN=2;BaseQRankSum=-0.178;ClippingRankSum=0.000;DP=20;ExcessHet=3.0103;FS=2.831;MLEAC=1;MLEAF=0.500;MQ=30.38;MQRankSum=-2.088;QD=18.74;ReadPosRankSum=-0.705;SOR=1.863	GT:AD:DP:GQ:PL	0/1:6,14:20:99:403,0,104
3R	528233	.	G	A	249.77	.	AC=1;AF=0.500;AN=2;BaseQRankSum=0.103;ClippingRankSum=0.000;DP=23;ExcessHet=3.0103;FS=6.897;MLEAC=1;MLEAF=0.500;MQ=33.17;MQRankSum=0.711;QD=11.35;ReadPosRankSum=-1.454;SOR=0.105	GT:AD:DP:GQ:PL	0/1:10,12:22:99:278,0,210
3R	528277	.	G	GTCCATTTGTAGTGGCCGAAGTATTACCAGGAGATCGA	300.73	.	AC=1;AF=0.500;AN=2;BaseQRankSum=-0.075;ClippingRankSum=0.000;DP=24;ExcessHet=3.0103;FS=15.619;MLEAC=1;MLEAF=0.500;MQ=32.13;MQRankSum=0.480;QD=13.67;ReadPosRankSum=-2.613;SOR=1.980	GT:AD:DP:GQ:PL	0/1:13,9:22:99:338,0,519
3R	528363	.	C	A	133.77	.	AC=1;AF=0.500;AN=2;BaseQRankSum=2.088;ClippingRankSum=0.000;DP=25;ExcessHet=3.0103;FS=5.746;MLEAC=1;MLEAF=0.500;MQ=32.01;MQRankSum=-1.038;QD=6.69;ReadPosRankSum=-0.219;SOR=2.461	GT:AD:DP:GQ:PL	0/1:15,5:20:99:162,0,628
3R	528365	.	G	A	133.77	.	AC=1;AF=0.500;AN=2;BaseQRankSum=3.137;ClippingRankSum=0.000;DP=26;ExcessHet=3.0103;FS=5.566;MLEAC=1;MLEAF=0.500;MQ=31.65;MQRankSum=-0.901;QD=6.37;ReadPosRankSum=0.000;SOR=2.303	GT:AD:DP:GQ:PL	0/1:16,5:21:99:162,0,628
3R	528591	.	G	A	87.77	.	AC=1;AF=0.500;AN=2;BaseQRankSum=-0.989;ClippingRankSum=0.000;DP=28;ExcessHet=3.0103;FS=16.510;MLEAC=1;MLEAF=0.500;MQ=37.05;MQRankSum=0.977;QD=3.66;ReadPosRankSum=-0.881;SOR=4.171	GT:AD:DP:GQ:PL	0/1:17,7:24:99:116,0,386
3R	529082	.	A	G	111.77	.	AC=1;AF=0.500;AN=2;BaseQRankSum=1.274;ClippingRankSum=0.000;DP=32;ExcessHet=3.0103;FS=0.000;MLEAC=1;MLEAF=0.500;MQ=39.14;MQRankSum=0.369;QD=6.21;ReadPosRankSum=0.418;SOR=1.230	GT:AD:DP:GQ:PL	0/1:11,7:18:99:140,0,254
3R	530980	.	G	A	600.77	.	AC=1;AF=0.500;AN=2;BaseQRankSum=4.715;ClippingRankSum=0.000;DP=36;ExcessHet=3.0103;FS=0.000;MLEAC=1;MLEAF=0.500;MQ=38.10;MQRankSum=1.629;QD=16.69;ReadPosRankSum=-0.683;SOR=1.209	GT:AD:DP:GQ:PL	0/1:14,22:36:99:629,0,314
3R	531166	.	A	AGTAAATTCTGATAACTTCGTAATTCAAAATGAAAAAATAATAAACATCGAAGGCATAGGCCAAGG	1669.73	.	AC=1;AF=0.500;AN=2;BaseQRankSum=0.229;ClippingRankSum=0.000;DP=67;ExcessHet=3.0103;FS=13.042;MLEAC=1;MLEAF=0.500;MQ=37.31;MQRankSum=1.992;QD=24.92;ReadPosRankSum=-4.958;SOR=2.720	GT:AD:DP:GQ:PL	0/1:27,40:67:99:1707,0,1149
3R	531171	.	A	ATAAAGTCTCAAGGAACAACCTTAATAGAACTCCAATCAACAAAATATATTATCCCACAT	1324.73	.	AC=1;AF=0.500;AN=2;BaseQRankSum=3.639;ClippingRankSum=0.000;DP=55;ExcessHet=3.0103;FS=27.031;MLEAC=1;MLEAF=0.500;MQ=36.05;MQRankSum=3.837;QD=24.09;ReadPosRankSum=-4.777;SOR=4.974	GT:AD:DP:GQ:PL	0/1:25,30:55:99:1362,0,1199
3R	531324	.	T	C	174.77	.	AC=1;AF=0.500;AN=2;BaseQRankSum=-3.275;ClippingRankSum=0.000;DP=54;ExcessHet=3.0103;FS=2.504;MLEAC=1;MLEAF=0.500;MQ=37.22;MQRankSum=-1.431;QD=3.24;ReadPosRankSum=2.096;SOR=1.480	GT:AD:DP:GQ:PL	0/1:41,13:54:99:203,0,1009
3R	531363	.	A	G	1003.77	.	AC=1;AF=0.500;AN=2;BaseQRankSum=2.419;ClippingRankSum=0.000;DP=60;ExcessHet=3.0103;FS=10.633;MLEAC=1;MLEAF=0.500;MQ=38.30;MQRankSum=1.211;QD=16.73;ReadPosRankSum=0.090;SOR=4.070	GT:AD:DP:GQ:PL	0/1:18,42:60:99:1032,0,330
3R	531457	.	G	A	90.77	.	AC=1;AF=0.500;AN=2;BaseQRankSum=0.306;ClippingRankSum=0.000;DP=52;ExcessHet=3.0103;FS=0.000;MLEAC=1;MLEAF=0.500;MQ=40.30;MQRankSum=1.282;QD=1.82;ReadPosRankSum=0.457;SOR=0.582	GT:AD:DP:GQ:PL	0/1:42,8:50:99:119,0,1162
3R	531839	.	T	TA	46.73	.	AC=1;AF=0.500;AN=2;BaseQRankSum=0.000;ClippingRankSum=0.000;DP=6;ExcessHet=3.0103;FS=0.000;MLEAC=1;MLEAF=0.500;MQ=32.41;MQRankSum=0.674;QD=7.79;ReadPosRankSum=0.189;SOR=0.693	GT:AD:DP:GQ:PL	0/1:3,3:6:77:84,0,77
3R	531880	.	A	G	121.77	.	AC=1;AF=0.500;AN=2;BaseQRankSum=0.060;ClippingRankSum=0.000;DP=11;ExcessHet=3.0103;FS=7.202;MLEAC=1;MLEAF=0.500;MQ=33.72;MQRankSum=2.823;QD=12.18;ReadPosRankSum=0.006;SOR=1.414	GT:AD:DP:GQ:PL	0/1:6,4:10:99:150,0,269
3R	531887	.	C	CTTG	112.73	.	AC=1;AF=0.500;AN=2;BaseQRankSum=-0.967;ClippingRankSum=0.000;DP=11;ExcessHet=3.0103;FS=7.202;MLEAC=1;MLEAF=0.500;MQ=33.72;MQRankSum=2.823;QD=11.27;ReadPosRankSum=-1.282;SOR=1.414	GT:AD:DP:GQ:PL	0/1:6,4:10:99:150,0,269
3R	531888	.	C	CTAGTTCCAAAAAAATCATTACCAAATTCACAAGAGAAAAAATG	112.73	.	AC=1;AF=0.500;AN=2;BaseQRankSum=-0.728;ClippingRankSum=0.000;DP=11;ExcessHet=3.0103;FS=7.202;MLEAC=1;MLEAF=0.500;MQ=33.72;MQRankSum=2.823;QD=11.27;ReadPosRankSum=-1.282;SOR=1.414	GT:AD:DP:GQ:PL	0/1:6,4:10:99:150,0,269
3R	531896	.	T	G	121.77	.	AC=1;AF=0.500;AN=2;BaseQRankSum=-1.981;ClippingRankSum=0.000;DP=11;ExcessHet=3.0103;FS=7.202;MLEAC=1;MLEAF=0.500;MQ=33.72;MQRankSum=2.823;QD=12.18;ReadPosRankSum=-1.282;SOR=1.414	GT:AD:DP:GQ:PL	0/1:6,4:10:99:150,0,269
3R	540049	.	A	G	66.28	.	AC=1;AF=0.500;AN=2;BaseQRankSum=1.282;ClippingRankSum=0.000;DP=6;ExcessHet=3.0103;FS=0.000;MLEAC=1;MLEAF=0.500;MQ=27.41;MQRankSum=0.524;QD=13.26;ReadPosRankSum=0.524;SOR=1.981	GT:AD:DP:GQ:PL	0/1:1,4:5:9:94,0,9
3R	546987	.	T	C	42.77	.	AC=1;AF=0.500;AN=2;BaseQRankSum=-1.833;ClippingRankSum=0.000;DP=22;ExcessHet=3.0103;FS=9.379;MLEAC=1;MLEAF=0.500;MQ=37.11;MQRankSum=2.757;QD=1.94;ReadPosRankSum=-1.072;SOR=3.407	GT:AD:DP:GQ:PL	0/1:17,5:22:71:71,0,416
3R	547227	.	C	CTGAAGTT	130.73	.	AC=1;AF=0.500;AN=2;BaseQRankSum=-1.039;ClippingRankSum=0.000;DP=17;ExcessHet=3.0103;FS=3.328;MLEAC=1;MLEAF=0.500;MQ=34.20;MQRankSum=2.767;QD=7.69;ReadPosRankSum=1.199;SOR=0.113	GT:AD:DP:GQ:PL	0/1:14,3:17:99:168,0,741
3R	547281	.	G	A	68.77	.	AC=1;AF=0.500;AN=2;BaseQRankSum=0.405;ClippingRankSum=0.000;DP=14;ExcessHet=3.0103;FS=0.000;MLEAC=1;MLEAF=0.500;MQ=34.18;MQRankSum=1.860;QD=4.91;ReadPosRankSum=-1.354;SOR=0.269	GT:AD:DP:GQ:PL	0/1:9,5:14:97:97,0,210
3R	547375	.	G	A	85.77	.	AC=1;AF=0.500;AN=2;BaseQRankSum=0.000;ClippingRankSum=0.000;DP=8;ExcessHet=3.0103;FS=0.000;MLEAC=1;MLEAF=0.500;MQ=39.29;MQRankSum=2.369;QD=10.72;ReadPosRankSum=-0.921;SOR=0.330	GT:AD:DP:GQ:PL	0/1:3,5:8:59:114,0,59
3R	547450	.	T	G	63.98	.	AC=1;AF=0.500;AN=2;BaseQRankSum=-0.524;ClippingRankSum=0.000;DP=6;ExcessHet=3.0103;FS=0.000;MLEAC=1;MLEAF=0.500;MQ=41.08;MQRankSum=1.282;QD=12.80;ReadPosRankSum=0.000;SOR=0.693	GT:AD:DP:GQ:PL	0/1:1,4:5:13:92,0,13
3R	547640	.	G	A	60.77	.	AC=1;AF=0.500;AN=2;BaseQRankSum=-0.253;ClippingRankSum=0.000;DP=7;ExcessHet=3.0103;FS=0.000;MLEAC=1;MLEAF=0.500;MQ=40.94;MQRankSum=1.465;QD=8.68;ReadPosRankSum=0.108;SOR=0.223	GT:AD:DP:GQ:PL	0/1:3,4:7:66:89,0,66
3R	547735	.	C	T	138.77	.	AC=1;AF=0.500;AN=2;BaseQRankSum=-0.923;ClippingRankSum=0.000;DP=14;ExcessHet=3.0103;FS=0.000;MLEAC=1;MLEAF=0.500;MQ=39.81;MQRankSum=3.361;QD=10.67;ReadPosRankSum=1.254;SOR=0.368	GT:AD:DP:GQ:PL	0/1:5,8:13:99:167,0,109
3R	547835	.	A	ATAGGC	159.73	.	AC=1;AF=0.500;AN=2;BaseQRankSum=2.418;ClippingRankSum=0.000;DP=23;ExcessHet=3.0103;FS=0.000;MLEAC=1;MLEAF=0.500;MQ=34.62;MQRankSum=2.666;QD=6.94;ReadPosRankSum=-2.173;SOR=0.765	GT:AD:DP:GQ:PL	0/1:17,6:23:99:197,0,1182
3R	547843	.	T	C	81.77	.	AC=1;AF=0.500;AN=2;BaseQRankSum=-0.490;ClippingRankSum=0.000;DP=23;ExcessHet=3.0103;FS=2.682;MLEAC=1;MLEAF=0.500;MQ=34.00;MQRankSum=1.655;QD=3.56;ReadPosRankSum=-0.733;SOR=1.609	GT:AD:DP:GQ:PL	0/1:19,4:23:99:110,0,1214
3R	548016	.	G	T	96.77	.	AC=1;AF=0.500;AN=2;BaseQRankSum=1.198;ClippingRankSum=0.000;DP=19;ExcessHet=3.0103;FS=0.000;MLEAC=1;MLEAF=0.500;MQ=36.33;MQRankSum=3.826;QD=5.09;ReadPosRankSum=-0.527;SOR=0.193	GT:AD:DP:GQ:PL	0/1:13,6:19:99:125,0,325
3R	548052	.	G	GTT	248.73	.	AC=1;AF=0.500;AN=2;BaseQRankSum=-2.666;ClippingRankSum=0.000;DP=25;ExcessHet=3.0103;FS=4.771;MLEAC=1;MLEAF=0.500;MQ=37.28;MQRankSum=4.048;QD=10.36;ReadPosRankSum=-0.337;SOR=0.054	GT:AD:DP:GQ:PL	0/1:16,8:24:99:286,0,645
3R	548165	.	C	T	129.77	.	AC=1;AF=0.500;AN=2;BaseQRankSum=0.554;ClippingRankSum=0.000;DP=14;ExcessHet=3.0103;FS=3.358;MLEAC=1;MLEAF=0.500;MQ=40.10;MQRankSum=2.232;QD=9.98;ReadPosRankSum=1.649;SOR=2.093	GT:AD:DP:GQ:PL	0/1:6,7:13:99:158,0,124
3R	561854	.	G	C	115.77	.	AC=1;AF=0.500;AN=2;BaseQRankSum=-3.157;ClippingRankSum=0.000;DP=27;ExcessHet=3.0103;FS=0.000;MLEAC=1;MLEAF=0.500;MQ=33.06;MQRankSum=-2.069;QD=4.29;ReadPosRankSum=-0.324;SOR=0.892	GT:AD:DP:GQ:PL	0/1:22,5:27:99:144,0,1069
3R	561865	.	C	A	112.77	.	AC=1;AF=0.500;AN=2;BaseQRankSum=0.034;ClippingRankSum=0.000;DP=27;ExcessHet=3.0103;FS=2.508;MLEAC=1;MLEAF=0.500;MQ=33.03;MQRankSum=-2.060;QD=4.18;ReadPosRankSum=0.430;SOR=1.251	GT:AD:DP:GQ:PL	0/1:22,5:27:99:141,0,1095
3R	602793	.	T	C	90.77	.	AC=1;AF=0.500;AN=2;BaseQRankSum=0.154;ClippingRankSum=0.000;DP=27;ExcessHet=3.0103;FS=19.558;MLEAC=1;MLEAF=0.500;MQ=38.91;MQRankSum=-0.091;QD=3.36;ReadPosRankSum=-1.162;SOR=1.030	GT:AD:DP:GQ:PL	0/1:21,6:27:99:119,0,471
3R	607803	.	C	T	49.77	.	AC=1;AF=0.500;AN=2;BaseQRankSum=-0.262;ClippingRankSum=0.000;DP=34;ExcessHet=3.0103;FS=9.469;MLEAC=1;MLEAF=0.500;MQ=31.52;MQRankSum=-2.829;QD=1.46;ReadPosRankSum=0.188;SOR=3.258	GT:AD:DP:GQ:PL	0/1:30,4:34:78:78,0,6396
3R	607814	.	G	T	46.77	.	AC=1;AF=0.500;AN=2;BaseQRankSum=2.076;ClippingRankSum=0.000;DP=35;ExcessHet=3.0103;FS=9.259;MLEAC=1;MLEAF=0.500;MQ=31.35;MQRankSum=-2.793;QD=1.34;ReadPosRankSum=0.055;SOR=3.142	GT:AD:DP:GQ:PL	0/1:31,4:35:75:75,0,6789
3R	607828	.	TCATATATA	T	40.73	.	AC=1;AF=0.500;AN=2;BaseQRankSum=-1.282;ClippingRankSum=0.000;DP=34;ExcessHet=3.0103;FS=8.994;MLEAC=1;MLEAF=0.500;MQ=30.43;MQRankSum=-2.257;QD=1.20;ReadPosRankSum=-0.638;SOR=3.019	GT:AD:DP:GQ:PL	0/1:30,4:34:78:78,0,6994
3R	651464	.	AG	A	50.25	.	AC=2;AF=1.00;AN=2;DP=12;ExcessHet=3.0103;FS=0.000;MLEAC=2;MLEAF=1.00;MQ=44.00;QD=16.75;SOR=2.833	GT:AD:DP:GQ:PL	1/1:0,3:3:9:87,9,0
3R	651505	.	TC	T	187.87	.	AC=2;AF=1.00;AN=2;DP=15;ExcessHet=3.0103;FS=0.000;MLEAC=2;MLEAF=1.00;MQ=44.00;QD=27.71;SOR=3.611	GT:AD:DP:GQ:PL	1/1:0,5:5:15:225,15,0
3R	651507	.	TATA	T	187.87	.	AC=2;AF=1.00;AN=2;DP=15;ExcessHet=3.0103;FS=0.000;MLEAC=2;MLEAF=1.00;MQ=44.00;QD=26.44;SOR=3.611	GT:AD:DP:GQ:PL	1/1:0,5:5:15:225,15,0
3R	651517	.	A	T	225.84	.	AC=2;AF=1.00;AN=2;DP=15;ExcessHet=3.0103;FS=0.000;MLEAC=2;MLEAF=1.00;MQ=44.00;QD=34.51;SOR=3.611	GT:AD:DP:GQ:PL	1/1:0,5:5:18:254,18,0
3R	651524	.	T	C	225.84	.	AC=2;AF=1.00;AN=2;DP=16;ExcessHet=3.0103;FS=0.000;MLEAC=2;MLEAF=1.00;MQ=44.00;QD=25.03;SOR=2.303	GT:AD:DP:GQ:PL	1/1:0,6:6:18:254,18,0
3R	651557	.	G	T	220.78	.	AC=1;AF=0.500;AN=2;DP=16;ExcessHet=3.0103;FS=0.000;MLEAC=1;MLEAF=0.500;MQ=44.00;QD=33.61;SOR=2.303	GT:AD:DP:GQ:PL	0/1:0,6:6:24:249,0,24
3R	651564	.	C	A	220.78	.	AC=1;AF=0.500;AN=2;BaseQRankSum=0.366;ClippingRankSum=0.000;DP=17;ExcessHet=3.0103;FS=5.441;MLEAC=1;MLEAF=0.500;MQ=44.00;MQRankSum=0.000;QD=31.54;ReadPosRankSum=0.792;SOR=2.225	GT:AD:DP:GQ:PL	0/1:1,6:7:24:249,0,24
3R	651567	.	G	A	220.78	.	AC=1;AF=0.500;AN=2;BaseQRankSum=0.180;ClippingRankSum=0.000;DP=17;ExcessHet=3.0103;FS=5.441;MLEAC=1;MLEAF=0.500;MQ=44.00;MQRankSum=0.000;QD=31.54;ReadPosRankSum=0.366;SOR=2.225	GT:AD:DP:GQ:PL	0/1:1,6:7:24:249,0,24
3R	651579	.	T	C	73.03	.	AC=1;AF=0.500;AN=2;BaseQRankSum=1.282;ClippingRankSum=0.000;DP=11;ExcessHet=3.0103;FS=3.979;MLEAC=1;MLEAF=0.500;MQ=44.00;MQRankSum=0.000;QD=14.61;ReadPosRankSum=0.524;SOR=1.447	GT:AD:DP:GQ:PL	0/1:1,4:5:12:101,0,12
3R	651621	.	T	G	49.77	.	AC=1;AF=0.500;AN=2;BaseQRankSum=0.967;ClippingRankSum=0.000;DP=4;ExcessHet=3.0103;FS=0.000;MLEAC=1;MLEAF=0.500;MQ=44.00;MQRankSum=0.000;QD=12.44;ReadPosRankSum=-0.674;SOR=0.105	GT:AD:DP:GQ:PL	0/1:2,2:4:69:78,0,69
3R	651623	.	T	A	49.77	.	AC=1;AF=0.500;AN=2;BaseQRankSum=0.967;ClippingRankSum=0.000;DP=4;ExcessHet=3.0103;FS=0.000;MLEAC=1;MLEAF=0.500;MQ=44.00;MQRankSum=0.000;QD=12.44;ReadPosRankSum=-0.674;SOR=0.105	GT:AD:DP:GQ:PL	0/1:2,2:4:69:78,0,69
3R	651821	.	A	AGT	143	.	AC=2;AF=1.00;AN=2;DP=8;ExcessHet=3.0103;FS=0.000;MLEAC=2;MLEAF=1.00;MQ=44.00;QD=33.98;SOR=3.258	GT:AD:DP:GQ:PL	1/1:0,4:4:12:180,12,0
3R	651823	.	AGCAG	A	143	.	AC=2;AF=1.00;AN=2;DP=8;ExcessHet=3.0103;FS=0.000;MLEAC=2;MLEAF=1.00;MQ=44.00;QD=32.66;SOR=3.258	GT:AD:DP:GQ:PL	1/1:0,4:4:12:180,12,0
3R	657763	.	A	G	55.74	.	AC=2;AF=1.00;AN=2;DP=2;ExcessHet=3.0103;FS=0.000;MLEAC=2;MLEAF=1.00;MQ=42.00;QD=27.87;SOR=2.303	GT:AD:DP:GQ:PL	1/1:0,2:2:6:83,6,0
3R	657799	.	T	C	62.74	.	AC=2;AF=1.00;AN=2;DP=2;ExcessHet=3.0103;FS=0.000;MLEAC=2;MLEAF=1.00;MQ=42.00;QD=31.37;SOR=2.303	GT:AD:DP:GQ:PL	1/1:0,2:2:6:90,6,0
3R	657801	.	A	G	62.74	.	AC=2;AF=1.00;AN=2;DP=2;ExcessHet=3.0103;FS=0.000;MLEAC=2;MLEAF=1.00;MQ=42.00;QD=31.37;SOR=2.303	GT:AD:DP:GQ:PL	1/1:0,2:2:6:90,6,0
3R	657809	.	C	T	62.74	.	AC=2;AF=1.00;AN=2;DP=2;ExcessHet=3.0103;FS=0.000;MLEAC=2;MLEAF=1.00;MQ=42.00;QD=31.37;SOR=2.303	GT:AD:DP:GQ:PL	1/1:0,2:2:6:90,6,0
3R	657820	.	C	T	56.28	.	AC=2;AF=1.00;AN=2;DP=3;ExcessHet=3.0103;FS=0.000;MLEAC=2;MLEAF=1.00;MQ=41.67;QD=18.76;SOR=2.833	GT:AD:DP:GQ:PL	1/1:0,3:3:9:84,9,0
3R	657882	.	T	G	146.03	.	AC=2;AF=1.00;AN=2;DP=4;ExcessHet=3.0103;FS=0.000;MLEAC=2;MLEAF=1.00;MQ=41.50;QD=32.78;SOR=1.609	GT:AD:DP:GQ:PL	1/1:0,4:4:12:174,12,0
3R	657888	.	G	A	107.28	.	AC=2;AF=1.00;AN=2;DP=3;ExcessHet=3.0103;FS=0.000;MLEAC=2;MLEAF=1.00;MQ=41.34;QD=27.58;SOR=1.179	GT:AD:DP:GQ:PL	1/1:0,3:3:9:135,9,0
3R	657930	.	A	AACTGCGCCAC	53.70	.	AC=2;AF=1.00;AN=2;DP=2;ExcessHet=3.0103;FS=0.000;MLEAC=2;MLEAF=1.00;MQ=41.00;QD=26.85;SOR=0.693	GT:AD:DP:GQ:PL	1/1:0,2:2:6:90,6,0
3R	657944	.	C	T	46.74	.	AC=2;AF=1.00;AN=2;DP=2;ExcessHet=3.0103;FS=0.000;MLEAC=2;MLEAF=1.00;MQ=41.00;QD=23.37;SOR=0.693	GT:AD:DP:GQ:PL	1/1:0,2:2:6:74,6,0
3R	657954	.	A	G	46.74	.	AC=2;AF=1.00;AN=2;DP=1;ExcessHet=3.0103;FS=0.000;MLEAC=2;MLEAF=1.00;MQ=41.00;QD=33.62;SOR=1.609	GT:AD:DP:GQ:PL	1/1:0,1:1:6:74,6,0
3R	658058	.	T	C	107.28	.	AC=2;AF=1.00;AN=2;DP=3;ExcessHet=3.0103;FS=0.000;MLEAC=2;MLEAF=1.00;MQ=41.67;QD=36.74;SOR=1.179	GT:AD:DP:GQ:PL	1/1:0,3:3:9:135,9,0
3R	658065	.	T	C	107.28	.	AC=2;AF=1.00;AN=2;DP=3;ExcessHet=3.0103;FS=0.000;MLEAC=2;MLEAF=1.00;MQ=41.67;QD=28.08;SOR=1.179	GT:AD:DP:GQ:PL	1/1:0,3:3:9:135,9,0
3R	658066	.	G	C	107.28	.	AC=2;AF=1.00;AN=2;DP=3;ExcessHet=3.0103;FS=0.000;MLEAC=2;MLEAF=1.00;MQ=41.67;QD=29.13;SOR=1.179	GT:AD:DP:GQ:PL	1/1:0,3:3:9:135,9,0
3R	658082	.	A	G	107.28	.	AC=2;AF=1.00;AN=2;DP=3;ExcessHet=3.0103;FS=0.000;MLEAC=2;MLEAF=1.00;MQ=41.67;QD=29.60;SOR=1.179	GT:AD:DP:GQ:PL	1/1:0,3:3:9:135,9,0
3R	658088	.	T	C	107.28	.	AC=2;AF=1.00;AN=2;DP=3;ExcessHet=3.0103;FS=0.000;MLEAC=2;MLEAF=1.00;MQ=41.67;QD=24.59;SOR=1.179	GT:AD:DP:GQ:PL	1/1:0,3:3:9:135,9,0
3R	658090	.	G	A	107.28	.	AC=2;AF=1.00;AN=2;DP=3;ExcessHet=3.0103;FS=0.000;MLEAC=2;MLEAF=1.00;MQ=41.67;QD=32.58;SOR=1.179	GT:AD:DP:GQ:PL	1/1:0,3:3:9:135,9,0
3R	658094	.	G	T	107.28	.	AC=2;AF=1.00;AN=2;DP=3;ExcessHet=3.0103;FS=0.000;MLEAC=2;MLEAF=1.00;MQ=41.67;QD=25.62;SOR=1.179	GT:AD:DP:GQ:PL	1/1:0,3:3:9:135,9,0
3R	658116	.	T	G	57.28	.	AC=2;AF=1.00;AN=2;DP=3;ExcessHet=3.0103;FS=0.000;MLEAC=2;MLEAF=1.00;MQ=36.61;QD=19.09;SOR=1.179	GT:AD:DP:GQ:PL	1/1:0,3:3:9:85,9,0
3R	658141	.	G	GGTTGTATTCCCT	98.25	.	AC=2;AF=1.00;AN=2;DP=3;ExcessHet=3.0103;FS=0.000;MLEAC=2;MLEAF=1.00;MQ=36.23;QD=32.75;SOR=1.179	GT:AD:DP:GQ:PL	1/1:0,3:3:9:135,9,0
3R	658188	.	A	G	87.28	.	AC=2;AF=1.00;AN=2;DP=3;ExcessHet=3.0103;FS=0.000;MLEAC=2;MLEAF=1.00;MQ=36.23;QD=29.09;SOR=1.179	GT:AD:DP:GQ:PL	1/1:0,3:3:9:115,9,0
3R	658193	.	T	A	87.28	.	AC=2;AF=1.00;AN=2;DP=2;ExcessHet=3.0103;FS=0.000;MLEAC=2;MLEAF=1.00;MQ=33.59;QD=34.10;SOR=2.303	GT:AD:DP:GQ:PL	1/1:0,2:2:9:115,9,0
3R	658196	.	G	T	59.74	.	AC=2;AF=1.00;AN=2;DP=2;ExcessHet=3.0103;FS=0.000;MLEAC=2;MLEAF=1.00;MQ=33.59;QD=29.87;SOR=2.303	GT:AD:DP:GQ:PL	1/1:0,2:2:6:87,6,0
3R	658403	.	G	A	62.74	.	AC=2;AF=1.00;AN=2;DP=2;ExcessHet=3.0103;FS=0.000;MLEAC=2;MLEAF=1.00;MQ=42.53;QD=31.37;SOR=0.693	GT:AD:DP:GQ:PL	1/1:0,2:2:6:90,6,0
3R	658415	.	A	G	62.74	.	AC=2;AF=1.00;AN=2;DP=2;ExcessHet=3.0103;FS=0.000;MLEAC=2;MLEAF=1.00;MQ=42.53;QD=31.37;SOR=0.693	GT:AD:DP:GQ:PL	1/1:0,2:2:6:90,6,0
3R	658729	.	C	T	343.77	.	AC=1;AF=0.500;AN=2;BaseQRankSum=1.393;ClippingRankSum=0.000;DP=11;ExcessHet=3.0103;FS=4.616;MLEAC=1;MLEAF=0.500;MQ=42.38;MQRankSum=-1.922;QD=31.25;ReadPosRankSum=0.000;SOR=3.056	GT:AD:DP:GQ:PL	0/1:2,9:11:99:372,0,241
3R	658735	.	T	A	343.77	.	AC=1;AF=0.500;AN=2;BaseQRankSum=-1.691;ClippingRankSum=0.000;DP=11;ExcessHet=3.0103;FS=4.616;MLEAC=1;MLEAF=0.500;MQ=42.38;MQRankSum=-1.922;QD=31.25;ReadPosRankSum=0.000;SOR=3.056	GT:AD:DP:GQ:PL	0/1:2,9:11:99:372,0,241
3R	658759	.	T	A	343.77	.	AC=1;AF=0.500;AN=2;BaseQRankSum=0.230;ClippingRankSum=0.000;DP=11;ExcessHet=3.0103;FS=4.616;MLEAC=1;MLEAF=0.500;MQ=42.38;MQRankSum=-1.922;QD=31.25;ReadPosRankSum=0.473;SOR=3.056	GT:AD:DP:GQ:PL	0/1:2,9:11:99:372,0,241
3R	658770	.	T	C	259.77	.	AC=1;AF=0.500;AN=2;BaseQRankSum=-1.298;ClippingRankSum=0.000;DP=9;ExcessHet=3.0103;FS=3.802;MLEAC=1;MLEAF=0.500;MQ=42.46;MQRankSum=-1.732;QD=28.86;ReadPosRankSum=1.150;SOR=2.584	GT:AD:DP:GQ:PL	0/1:2,7:9:99:288,0,247
3R	658781	.	G	T	220.77	.	AC=1;AF=0.500;AN=2;BaseQRankSum=1.068;ClippingRankSum=0.000;DP=7;ExcessHet=3.0103;FS=5.441;MLEAC=1;MLEAF=0.500;MQ=42.30;MQRankSum=-1.068;QD=31.54;ReadPosRankSum=0.792;SOR=2.225	GT:AD:DP:GQ:PL	0/1:1,6:7:99:249,0,151
3R	658802	.	G	A	178.77	.	AC=1;AF=0.500;AN=2;BaseQRankSum=-1.383;ClippingRankSum=0.000;DP=6;ExcessHet=3.0103;FS=4.771;MLEAC=1;MLEAF=0.500;MQ=42.35;MQRankSum=-0.967;QD=29.79;ReadPosRankSum=1.383;SOR=1.872	GT:AD:DP:GQ:PL	0/1:1,5:6:99:207,0,154
3R	658975	.	A	G	94.03	.	AC=2;AF=1.00;AN=2;DP=6;ExcessHet=3.0103;FS=0.000;MLEAC=2;MLEAF=1.00;MQ=42.68;QD=23.51;SOR=1.609	GT:AD:DP:GQ:PL	1/1:0,4:4:12:122,12,0
3R	659089	.	A	C	243.28	.	AC=2;AF=1.00;AN=2;BaseQRankSum=0.935;ClippingRankSum=0.000;DP=13;ExcessHet=3.0103;FS=4.771;MLEAC=2;MLEAF=1.00;MQ=42.01;MQRankSum=-1.651;QD=20.27;ReadPosRankSum=0.000;SOR=1.670	GT:AD:DP:GQ:PL	1/1:1,11:12:9:271,9,0
3R	659115	.	T	C	388.77	.	AC=1;AF=0.500;AN=2;BaseQRankSum=0.663;ClippingRankSum=0.000;DP=12;ExcessHet=3.0103;FS=5.643;MLEAC=1;MLEAF=0.500;MQ=42.01;MQRankSum=-1.596;QD=35.06;ReadPosRankSum=-0.549;SOR=2.225	GT:AD:DP:GQ:PL	0/1:1,10:11:39:417,0,39
3R	659119	.	T	G	388.77	.	AC=1;AF=0.500;AN=2;BaseQRankSum=0.488;ClippingRankSum=0.000;DP=12;ExcessHet=3.0103;FS=5.643;MLEAC=1;MLEAF=0.500;MQ=42.01;MQRankSum=-1.596;QD=32.95;ReadPosRankSum=-0.980;SOR=2.225	GT:AD:DP:GQ:PL	0/1:1,10:11:39:417,0,39
3R	659128	.	A	T	262.77	.	AC=1;AF=0.500;AN=2;BaseQRankSum=-0.887;ClippingRankSum=0.000;DP=9;ExcessHet=3.0103;FS=4.260;MLEAC=1;MLEAF=0.500;MQ=42.02;MQRankSum=-1.534;QD=32.85;ReadPosRankSum=-0.157;SOR=1.447	GT:AD:DP:GQ:PL	0/1:1,7:8:48:291,0,48
3R	659169	.	T	C	94.82	.	AC=1;AF=0.500;AN=2;BaseQRankSum=-1.150;ClippingRankSum=0.000;DP=5;ExcessHet=3.0103;FS=0.000;MLEAC=1;MLEAF=0.500;MQ=42.23;MQRankSum=-1.150;QD=23.71;ReadPosRankSum=1.150;SOR=0.916	GT:AD:DP:GQ:PL	0/1:1,3:4:19:123,0,19
3R	659177	.	G	T	107.28	.	AC=2;AF=1.00;AN=2;DP=3;ExcessHet=3.0103;FS=0.000;MLEAC=2;MLEAF=1.00;MQ=41.00;QD=24.79;SOR=1.179	GT:AD:DP:GQ:PL	1/1:0,3:3:9:135,9,0
3R	659179	.	A	G	107.28	.	AC=2;AF=1.00;AN=2;DP=3;ExcessHet=3.0103;FS=0.000;MLEAC=2;MLEAF=1.00;MQ=41.00;QD=30.81;SOR=1.179	GT:AD:DP:GQ:PL	1/1:0,3:3:9:135,9,0
3R	667523	.	G	A	40.77	.	AC=1;AF=0.500;AN=2;BaseQRankSum=-1.981;ClippingRankSum=0.000;DP=7;ExcessHet=3.0103;FS=5.441;MLEAC=1;MLEAF=0.500;MQ=37.38;MQRankSum=1.981;QD=5.82;ReadPosRankSum=0.712;SOR=0.027	GT:AD:DP:GQ:PL	0/1:5,2:7:69:69,0,266
3R	667525	.	G	T	40.77	.	AC=1;AF=0.500;AN=2;BaseQRankSum=-1.981;ClippingRankSum=0.000;DP=7;ExcessHet=3.0103;FS=5.441;MLEAC=1;MLEAF=0.500;MQ=37.38;MQRankSum=1.981;QD=5.82;ReadPosRankSum=0.712;SOR=0.027	GT:AD:DP:GQ:PL	0/1:5,2:7:69:69,0,266
3R	720820	.	T	TTTGTATA	37.73	.	AC=1;AF=0.500;AN=2;BaseQRankSum=-0.253;ClippingRankSum=0.000;DP=5;ExcessHet=3.0103;FS=0.000;MLEAC=1;MLEAF=0.500;MQ=31.24;MQRankSum=-1.645;QD=7.55;ReadPosRankSum=-0.253;SOR=0.446	GT:AD:DP:GQ:PL	0/1:3,2:5:75:75,0,242
3R	724124	.	C	T	118.41	.	AC=1;AF=0.500;AN=2;BaseQRankSum=-0.366;ClippingRankSum=0.000;DP=7;ExcessHet=3.0103;FS=0.000;MLEAC=1;MLEAF=0.500;MQ=39.93;MQRankSum=-1.068;QD=16.92;ReadPosRankSum=-0.180;SOR=2.584	GT:AD:DP:GQ:PL	0/1:1,6:7:8:146,0,8
3R	724920	.	C	CA	77	.	AC=2;AF=1.00;AN=2;DP=4;ExcessHet=3.0103;FS=0.000;MLEAC=2;MLEAF=1.00;MQ=42.51;QD=19.25;SOR=3.258	GT:AD:DP:GQ:PL	1/1:0,4:4:12:114,12,0
3R	742362	.	A	T	124.77	.	AC=1;AF=0.500;AN=2;BaseQRankSum=2.119;ClippingRankSum=0.000;DP=24;ExcessHet=3.0103;FS=0.000;MLEAC=1;MLEAF=0.500;MQ=32.77;MQRankSum=0.216;QD=5.20;ReadPosRankSum=-2.211;SOR=0.904	GT:AD:DP:GQ:PL	0/1:19,5:24:99:153,0,1049
3R	742368	.	A	ATGAAACTATAGATTTTACTTTAAGAAGGTT	157.73	.	AC=1;AF=0.500;AN=2;BaseQRankSum=2.993;ClippingRankSum=0.000;DP=24;ExcessHet=3.0103;FS=0.000;MLEAC=1;MLEAF=0.500;MQ=32.77;MQRankSum=0.216;QD=6.57;ReadPosRankSum=-1.962;SOR=0.904	GT:AD:DP:GQ:PL	0/1:19,5:24:99:195,0,1046
3R	742434	.	A	AT	44.73	.	AC=1;AF=0.500;AN=2;BaseQRankSum=-0.216;ClippingRankSum=0.000;DP=20;ExcessHet=3.0103;FS=13.024;MLEAC=1;MLEAF=0.500;MQ=32.77;MQRankSum=-0.497;QD=2.24;ReadPosRankSum=-1.033;SOR=2.220	GT:AD:DP:GQ:PL	0/1:14,6:20:82:82,0,254
3R	776524	.	A	T	270.77	.	AC=2;AF=1.00;AN=2;DP=12;ExcessHet=3.0103;FS=0.000;MLEAC=2;MLEAF=1.00;MQ=33.48;QD=22.56;SOR=1.981	GT:AD:DP:GQ:PL	1/1:0,12:12:36:299,36,0
3R	797935	.	T	G	187.77	.	AC=1;AF=0.500;AN=2;BaseQRankSum=0.175;ClippingRankSum=0.000;DP=16;ExcessHet=3.0103;FS=4.260;MLEAC=1;MLEAF=0.500;MQ=38.79;MQRankSum=-1.077;QD=11.74;ReadPosRankSum=-0.998;SOR=0.072	GT:AD:DP:GQ:PL	0/1:10,6:16:99:216,0,2870
3R	797941	.	G	A	181.77	.	AC=1;AF=0.500;AN=2;BaseQRankSum=1.948;ClippingRankSum=0.000;DP=17;ExcessHet=3.0103;FS=0.000;MLEAC=1;MLEAF=0.500;MQ=39.26;MQRankSum=-1.275;QD=10.69;ReadPosRankSum=-0.451;SOR=0.260	GT:AD:DP:GQ:PL	0/1:11,6:17:99:210,0,3349
3R	797947	.	A	G	181.77	.	AC=1;AF=0.500;AN=2;BaseQRankSum=1.656;ClippingRankSum=0.000;DP=19;ExcessHet=3.0103;FS=0.000;MLEAC=1;MLEAF=0.500;MQ=39.79;MQRankSum=-1.614;QD=9.57;ReadPosRankSum=-0.186;SOR=0.193	GT:AD:DP:GQ:PL	0/1:13,6:19:99:210,0,3513
3R	797952	.	A	T	175.77	.	AC=1;AF=0.500;AN=2;BaseQRankSum=0.557;ClippingRankSum=0.000;DP=20;ExcessHet=3.0103;FS=2.831;MLEAC=1;MLEAF=0.500;MQ=40.01;MQRankSum=-1.762;QD=8.79;ReadPosRankSum=0.043;SOR=0.169	GT:AD:DP:GQ:PL	0/1:14,6:20:99:204,0,3857
3R	797955	.	C	G	217.77	.	AC=1;AF=0.500;AN=2;BaseQRankSum=0.210;ClippingRankSum=0.000;DP=23;ExcessHet=3.0103;FS=2.793;MLEAC=1;MLEAF=0.500;MQ=39.66;MQRankSum=-2.094;QD=9.47;ReadPosRankSum=0.034;SOR=0.175	GT:AD:DP:GQ:PL	0/1:16,7:23:99:246,0,3854
3R	797960	.	G	A	256.77	.	AC=1;AF=0.500;AN=2;BaseQRankSum=0.947;ClippingRankSum=0.000;DP=25;ExcessHet=3.0103;FS=0.000;MLEAC=1;MLEAF=0.500;MQ=39.13;MQRankSum=-2.288;QD=10.27;ReadPosRankSum=-0.237;SOR=0.200	GT:AD:DP:GQ:PL	0/1:17,8:25:99:285,0,4019
3R	797978	.	T	A	325.77	.	AC=1;AF=0.500;AN=2;BaseQRankSum=1.697;ClippingRankSum=0.000;DP=31;ExcessHet=3.0103;FS=0.000;MLEAC=1;MLEAF=0.500;MQ=38.10;MQRankSum=-2.879;QD=10.51;ReadPosRankSum=0.457;SOR=0.593	GT:AD:DP:GQ:PL	0/1:22,9:31:99:354,0,4700
3R	797984	.	C	G	319.77	.	AC=1;AF=0.500;AN=2;BaseQRankSum=-0.388;ClippingRankSum=0.000;DP=34;ExcessHet=3.0103;FS=0.000;MLEAC=1;MLEAF=0.500;MQ=37.98;MQRankSum=-3.186;QD=9.40;ReadPosRankSum=0.683;SOR=0.602	GT:AD:DP:GQ:PL	0/1:24,10:34:99:348,0,4850
3R	797998	.	C	A	316.77	.	AC=1;AF=0.500;AN=2;BaseQRankSum=-1.538;ClippingRankSum=0.000;DP=34;ExcessHet=3.0103;FS=0.000;MLEAC=1;MLEAF=0.500;MQ=38.14;MQRankSum=-3.192;QD=9.60;ReadPosRankSum=0.550;SOR=0.646	GT:AD:DP:GQ:PL	0/1:23,10:33:99:345,0,4813
3R	798005	.	T	C	358.77	.	AC=1;AF=0.500;AN=2;BaseQRankSum=0.403;ClippingRankSum=0.000;DP=36;ExcessHet=3.0103;FS=0.000;MLEAC=1;MLEAF=0.500;MQ=37.49;MQRankSum=-3.272;QD=10.25;ReadPosRankSum=0.019;SOR=0.999	GT:AD:DP:GQ:PL	0/1:24,11:35:99:387,0,4810
3R	798020	.	G	T	381.77	.	AC=1;AF=0.500;AN=2;BaseQRankSum=2.491;ClippingRankSum=0.000;DP=38;ExcessHet=3.0103;FS=1.932;MLEAC=1;MLEAF=0.500;MQ=36.82;MQRankSum=-3.139;QD=10.32;ReadPosRankSum=-0.721;SOR=1.371	GT:AD:DP:GQ:PL	0/1:25,12:37:99:410,0,4578
3R	812287	.	TAA	T	40.73	.	AC=1;AF=0.500;AN=2;BaseQRankSum=0.674;ClippingRankSum=0.000;DP=4;ExcessHet=3.0103;FS=0.000;MLEAC=1;MLEAF=0.500;MQ=41.14;MQRankSum=0.674;QD=10.18;ReadPosRankSum=1.383;SOR=0.693	GT:AD:DP:GQ:PL	0/1:2,2:4:78:78,0,93
3R	812296	.	A	G	49.77	.	AC=1;AF=0.500;AN=2;BaseQRankSum=-0.674;ClippingRankSum=0.000;DP=4;ExcessHet=3.0103;FS=0.000;MLEAC=1;MLEAF=0.500;MQ=41.14;MQRankSum=0.674;QD=12.44;ReadPosRankSum=0.674;SOR=0.693	GT:AD:DP:GQ:PL	0/1:2,2:4:78:78,0,93
3R	812488	.	TA	T	34.73	.	AC=1;AF=0.500;AN=2;BaseQRankSum=-0.431;ClippingRankSum=0.000;DP=6;ExcessHet=3.0103;FS=3.979;MLEAC=1;MLEAF=0.500;MQ=40.40;MQRankSum=0.842;QD=5.79;ReadPosRankSum=0.000;SOR=2.225	GT:AD:DP:GQ:PL	0/1:4,2:6:72:72,0,166
3R	812497	.	G	A	43.77	.	AC=1;AF=0.500;AN=2;BaseQRankSum=1.282;ClippingRankSum=0.000;DP=6;ExcessHet=3.0103;FS=3.979;MLEAC=1;MLEAF=0.500;MQ=40.40;MQRankSum=0.842;QD=7.29;ReadPosRankSum=0.000;SOR=2.225	GT:AD:DP:GQ:PL	0/1:4,2:6:72:72,0,166
3R	812582	.	A	G	37.77	.	AC=1;AF=0.500;AN=2;BaseQRankSum=0.921;ClippingRankSum=0.000;DP=9;ExcessHet=3.0103;FS=14.472;MLEAC=1;MLEAF=0.500;MQ=39.04;MQRankSum=1.242;QD=4.72;ReadPosRankSum=0.319;SOR=2.199	GT:AD:DP:GQ:PL	0/1:6,2:8:66:66,0,292
3R	812583	.	A	T	37.77	.	AC=1;AF=0.500;AN=2;BaseQRankSum=-0.464;ClippingRankSum=0.000;DP=9;ExcessHet=3.0103;FS=14.472;MLEAC=1;MLEAF=0.500;MQ=39.04;MQRankSum=1.242;QD=4.72;ReadPosRankSum=-0.366;SOR=2.199	GT:AD:DP:GQ:PL	0/1:6,2:8:66:66,0,292
3R	816244	.	AAAC	A	40.73	.	AC=1;AF=0.500;AN=2;BaseQRankSum=-0.431;ClippingRankSum=0.000;DP=4;ExcessHet=3.0103;FS=0.000;MLEAC=1;MLEAF=0.500;MQ=27.33;MQRankSum=-1.383;QD=10.18;ReadPosRankSum=0.674;SOR=0.693	GT:AD:DP:GQ:PL	0/1:2,2:4:78:78,0,78
3R	816273	.	G	C	35.77	.	AC=1;AF=0.500;AN=2;BaseQRankSum=1.036;ClippingRankSum=0.000;DP=5;ExcessHet=3.0103;FS=0.000;MLEAC=1;MLEAF=0.500;MQ=26.43;MQRankSum=-1.645;QD=7.15;ReadPosRankSum=0.524;SOR=1.022	GT:AD:DP:GQ:PL	0/1:2,3:5:40:64,0,40
3R	847829	.	T	C	40.77	.	AC=1;AF=0.500;AN=2;BaseQRankSum=-1.230;ClippingRankSum=0.000;DP=38;ExcessHet=3.0103;FS=9.464;MLEAC=1;MLEAF=0.500;MQ=36.37;MQRankSum=3.275;QD=1.13;ReadPosRankSum=0.857;SOR=3.258	GT:AD:DP:GQ:PL	0/1:32,4:36:69:69,0,1364
3R	847833	.	C	T	40.77	.	AC=1;AF=0.500;AN=2;BaseQRankSum=0.000;ClippingRankSum=0.000;DP=38;ExcessHet=3.0103;FS=9.464;MLEAC=1;MLEAF=0.500;MQ=36.43;MQRankSum=3.277;QD=1.13;ReadPosRankSum=1.158;SOR=3.258	GT:AD:DP:GQ:PL	0/1:32,4:36:69:69,0,1364
3R	847843	.	C	A	46.77	.	AC=1;AF=0.500;AN=2;BaseQRankSum=2.591;ClippingRankSum=0.000;DP=36;ExcessHet=3.0103;FS=5.642;MLEAC=1;MLEAF=0.500;MQ=36.55;MQRankSum=3.265;QD=1.38;ReadPosRankSum=1.176;SOR=2.542	GT:AD:DP:GQ:PL	0/1:30,4:34:75:75,0,1290
3R	847848	.	T	A	49.77	.	AC=1;AF=0.500;AN=2;BaseQRankSum=1.575;ClippingRankSum=0.000;DP=36;ExcessHet=3.0103;FS=5.642;MLEAC=1;MLEAF=0.500;MQ=36.58;MQRankSum=3.264;QD=1.46;ReadPosRankSum=1.069;SOR=2.542	GT:AD:DP:GQ:PL	0/1:30,4:34:78:78,0,1248
3R	847853	.	T	TC	37.73	.	AC=1;AF=0.500;AN=2;BaseQRankSum=0.303;ClippingRankSum=0.000;DP=37;ExcessHet=3.0103;FS=5.630;MLEAC=1;MLEAF=0.500;MQ=36.59;MQRankSum=3.273;QD=1.08;ReadPosRankSum=1.089;SOR=2.679	GT:AD:DP:GQ:PL	0/1:31,4:35:75:75,0,1290
3R	847860	.	C	T	46.77	.	AC=1;AF=0.500;AN=2;BaseQRankSum=0.481;ClippingRankSum=0.000;DP=37;ExcessHet=3.0103;FS=5.603;MLEAC=1;MLEAF=0.500;MQ=36.59;MQRankSum=3.273;QD=1.34;ReadPosRankSum=0.596;SOR=2.448	GT:AD:DP:GQ:PL	0/1:31,4:35:75:75,0,1290
3R	847866	.	C	T	46.77	.	AC=1;AF=0.500;AN=2;BaseQRankSum=3.454;ClippingRankSum=0.000;DP=37;ExcessHet=3.0103;FS=5.530;MLEAC=1;MLEAF=0.500;MQ=36.67;MQRankSum=3.267;QD=1.38;ReadPosRankSum=0.321;SOR=2.303	GT:AD:DP:GQ:PL	0/1:30,4:34:75:75,0,1290
3R	849497	.	C	T	88.77	.	AC=1;AF=0.500;AN=2;BaseQRankSum=-2.054;ClippingRankSum=0.000;DP=37;ExcessHet=3.0103;FS=13.255;MLEAC=1;MLEAF=0.500;MQ=35.24;MQRankSum=-2.166;QD=2.47;ReadPosRankSum=0.641;SOR=3.603	GT:AD:DP:GQ:PL	0/1:31,5:36:99:117,0,1153
3R	849519	.	T	G	142.77	.	AC=1;AF=0.500;AN=2;BaseQRankSum=-1.659;ClippingRankSum=0.000;DP=33;ExcessHet=3.0103;FS=16.720;MLEAC=1;MLEAF=0.500;MQ=34.68;MQRankSum=-2.609;QD=4.33;ReadPosRankSum=0.561;SOR=3.905	GT:AD:DP:GQ:PL	0/1:27,6:33:99:171,0,1116
3R	849524	.	G	T	139.77	.	AC=1;AF=0.500;AN=2;BaseQRankSum=-0.215;ClippingRankSum=0.000;DP=33;ExcessHet=3.0103;FS=16.720;MLEAC=1;MLEAF=0.500;MQ=34.68;MQRankSum=-2.609;QD=4.24;ReadPosRankSum=0.234;SOR=3.905	GT:AD:DP:GQ:PL	0/1:27,6:33:99:168,0,1158
3R	849527	.	TAAC	T	127.73	.	AC=1;AF=0.500;AN=2;BaseQRankSum=1.014;ClippingRankSum=0.000;DP=34;ExcessHet=3.0103;FS=16.217;MLEAC=1;MLEAF=0.500;MQ=34.99;MQRankSum=-2.662;QD=3.76;ReadPosRankSum=0.271;SOR=3.907	GT:AD:DP:GQ:PL	0/1:28,6:34:99:165,0,1200
3R	849531	.	T	TTC	127.73	.	AC=1;AF=0.500;AN=2;BaseQRankSum=-0.907;ClippingRankSum=0.000;DP=34;ExcessHet=3.0103;FS=16.217;MLEAC=1;MLEAF=0.500;MQ=34.99;MQRankSum=-2.662;QD=3.76;ReadPosRankSum=0.203;SOR=3.907	GT:AD:DP:GQ:PL	0/1:28,6:34:99:165,0,1200
3R	849533	.	A	C	136.77	.	AC=1;AF=0.500;AN=2;BaseQRankSum=0.136;ClippingRankSum=0.000;DP=35;ExcessHet=3.0103;FS=15.692;MLEAC=1;MLEAF=0.500;MQ=34.66;MQRankSum=-2.446;QD=3.91;ReadPosRankSum=0.263;SOR=3.910	GT:AD:DP:GQ:PL	0/1:29,6:35:99:165,0,1200
3R	849551	.	T	G	127.77	.	AC=1;AF=0.500;AN=2;BaseQRankSum=-2.981;ClippingRankSum=0.000;DP=36;ExcessHet=3.0103;FS=12.044;MLEAC=1;MLEAF=0.500;MQ=34.49;MQRankSum=-2.454;QD=3.55;ReadPosRankSum=0.064;SOR=3.667	GT:AD:DP:GQ:PL	0/1:30,6:36:99:156,0,1326
3R	849555	.	T	G	169.77	.	AC=1;AF=0.500;AN=2;BaseQRankSum=-0.818;ClippingRankSum=0.000;DP=37;ExcessHet=3.0103;FS=6.629;MLEAC=1;MLEAF=0.500;MQ=34.55;MQRankSum=-1.775;QD=4.59;ReadPosRankSum=-0.622;SOR=2.129	GT:AD:DP:GQ:PL	0/1:30,7:37:99:198,0,1304
3R	849556	.	T	A	169.77	.	AC=1;AF=0.500;AN=2;BaseQRankSum=0.299;ClippingRankSum=0.000;DP=37;ExcessHet=3.0103;FS=6.629;MLEAC=1;MLEAF=0.500;MQ=34.55;MQRankSum=-1.775;QD=4.59;ReadPosRankSum=-0.679;SOR=2.129	GT:AD:DP:GQ:PL	0/1:30,7:37:99:198,0,1304
3R	849574	.	A	T	181.77	.	AC=1;AF=0.500;AN=2;BaseQRankSum=0.142;ClippingRankSum=0.000;DP=34;ExcessHet=3.0103;FS=4.099;MLEAC=1;MLEAF=0.500;MQ=34.62;MQRankSum=-1.433;QD=5.35;ReadPosRankSum=-1.153;SOR=1.609	GT:AD:DP:GQ:PL	0/1:28,6:34:99:210,0,1102
3R	856113	.	A	ATACTGGCCATCAGACCTCAATAAGCTGCCAGACCTGATCGACTTCGCAGTTACGAAAAATATTTCCCGCAGTTTGGTTAAAGCTG	76.73	.	AC=1;AF=0.500;AN=2;BaseQRankSum=-0.765;ClippingRankSum=0.000;DP=22;ExcessHet=3.0103;FS=0.000;MLEAC=1;MLEAF=0.500;MQ=36.68;MQRankSum=0.129;QD=3.49;ReadPosRankSum=-3.031;SOR=0.223	GT:AD:DP:GQ:PL	0/1:18,4:22:99:114,0,1160
3R	856590	.	G	A	86.77	.	AC=1;AF=0.500;AN=2;BaseQRankSum=-0.398;ClippingRankSum=0.000;DP=16;ExcessHet=3.0103;FS=4.260;MLEAC=1;MLEAF=0.500;MQ=37.77;MQRankSum=1.659;QD=5.42;ReadPosRankSum=-0.187;SOR=0.072	GT:AD:DP:GQ:PL	0/1:10,6:16:99:115,0,219
3R	874999	.	A	C	49.77	.	AC=1;AF=0.500;AN=2;BaseQRankSum=0.952;ClippingRankSum=0.000;DP=41;ExcessHet=3.0103;FS=0.000;MLEAC=1;MLEAF=0.500;MQ=34.02;MQRankSum=-2.453;QD=1.56;ReadPosRankSum=-0.469;SOR=0.927	GT:AD:DP:GQ:PL	0/1:29,3:32:78:78,0,1248
3R	875003	.	A	G	94.77	.	AC=1;AF=0.500;AN=2;BaseQRankSum=1.161;ClippingRankSum=0.000;DP=42;ExcessHet=3.0103;FS=1.830;MLEAC=1;MLEAF=0.500;MQ=33.45;MQRankSum=-3.058;QD=2.87;ReadPosRankSum=-1.675;SOR=0.934	GT:AD:DP:GQ:PL	0/1:28,5:33:99:123,0,1203
3R	875006	.	G	C	97.77	.	AC=1;AF=0.500;AN=2;BaseQRankSum=1.960;ClippingRankSum=0.000;DP=43;ExcessHet=3.0103;FS=1.830;MLEAC=1;MLEAF=0.500;MQ=33.33;MQRankSum=-3.058;QD=2.96;ReadPosRankSum=-1.616;SOR=0.934	GT:AD:DP:GQ:PL	0/1:28,5:33:99:126,0,1161
3R	875012	.	T	A	52.77	.	AC=1;AF=0.500;AN=2;BaseQRankSum=1.847;ClippingRankSum=0.000;DP=45;ExcessHet=3.0103;FS=4.746;MLEAC=1;MLEAF=0.500;MQ=33.76;MQRankSum=-2.795;QD=1.60;ReadPosRankSum=-0.609;SOR=1.543	GT:AD:DP:GQ:PL	0/1:29,4:33:81:81,0,1259
3R	875015	.	A	AC	43.73	.	AC=1;AF=0.500;AN=2;BaseQRankSum=1.502;ClippingRankSum=0.000;DP=46;ExcessHet=3.0103;FS=2.222;MLEAC=1;MLEAF=0.500;MQ=33.56;MQRankSum=-3.010;QD=1.37;ReadPosRankSum=-0.658;SOR=1.561	GT:AD:DP:GQ:PL	0/1:28,4:32:81:81,0,1259
3R	875016	.	A	ATTTC	46.73	.	AC=1;AF=0.500;AN=2;BaseQRankSum=1.570;ClippingRankSum=0.000;DP=46;ExcessHet=3.0103;FS=2.222;MLEAC=1;MLEAF=0.500;MQ=33.56;MQRankSum=-3.010;QD=1.46;ReadPosRankSum=-0.629;SOR=1.561	GT:AD:DP:GQ:PL	0/1:28,4:32:84:84,0,1217
3R	875037	.	G	A	32.77	.	AC=1;AF=0.500;AN=2;BaseQRankSum=2.131;ClippingRankSum=0.000;DP=51;ExcessHet=3.0103;FS=0.000;MLEAC=1;MLEAF=0.500;MQ=33.23;MQRankSum=-3.296;QD=0.94;ReadPosRankSum=-0.044;SOR=0.518	GT:AD:DP:GQ:PL	0/1:29,6:35:61:61,0,670
3R	875062	.	C	A	106.77	.	AC=1;AF=0.500;AN=2;BaseQRankSum=2.302;ClippingRankSum=0.000;DP=44;ExcessHet=3.0103;FS=1.992;MLEAC=1;MLEAF=0.500;MQ=33.88;MQRankSum=-3.195;QD=3.68;ReadPosRankSum=1.300;SOR=0.840	GT:AD:DP:GQ:PL	0/1:24,5:29:99:135,0,1072
3R	875072	.	G	A	97.77	.	AC=1;AF=0.500;AN=2;BaseQRankSum=1.468;ClippingRankSum=0.000;DP=45;ExcessHet=3.0103;FS=1.967;MLEAC=1;MLEAF=0.500;MQ=34.10;MQRankSum=-3.248;QD=3.15;ReadPosRankSum=1.424;SOR=0.850	GT:AD:DP:GQ:PL	0/1:26,5:31:99:126,0,1183
3R	875078	.	G	A	95.77	.	AC=1;AF=0.500;AN=2;BaseQRankSum=1.936;ClippingRankSum=0.000;DP=48;ExcessHet=3.0103;FS=1.977;MLEAC=1;MLEAF=0.500;MQ=34.05;MQRankSum=-3.066;QD=2.82;ReadPosRankSum=1.558;SOR=0.833	GT:AD:DP:GQ:PL	0/1:29,5:34:99:124,0,672
3R	875087	.	C	T	94.77	.	AC=1;AF=0.500;AN=2;BaseQRankSum=0.446;ClippingRankSum=0.000;DP=46;ExcessHet=3.0103;FS=2.017;MLEAC=1;MLEAF=0.500;MQ=34.20;MQRankSum=-3.031;QD=2.87;ReadPosRankSum=0.477;SOR=0.799	GT:AD:DP:GQ:PL	0/1:28,5:33:99:123,0,1241
3R	875094	.	C	T	100.77	.	AC=1;AF=0.500;AN=2;BaseQRankSum=0.877;ClippingRankSum=0.000;DP=43;ExcessHet=3.0103;FS=1.967;MLEAC=1;MLEAF=0.500;MQ=33.80;MQRankSum=-2.959;QD=3.25;ReadPosRankSum=-0.537;SOR=0.850	GT:AD:DP:GQ:PL	0/1:26,5:31:99:129,0,1173
3R	875102	.	C	A	109.77	.	AC=1;AF=0.500;AN=2;BaseQRankSum=-1.853;ClippingRankSum=0.000;DP=39;ExcessHet=3.0103;FS=2.182;MLEAC=1;MLEAF=0.500;MQ=33.79;MQRankSum=-2.578;QD=4.07;ReadPosRankSum=-0.717;SOR=1.483	GT:AD:DP:GQ:PL	0/1:23,4:27:99:138,0,1047
3R	875106	.	A	G	67.77	.	AC=1;AF=0.500;AN=2;BaseQRankSum=1.551;ClippingRankSum=0.000;DP=39;ExcessHet=3.0103;FS=2.182;MLEAC=1;MLEAF=0.500;MQ=33.79;MQRankSum=-2.578;QD=2.51;ReadPosRankSum=-1.128;SOR=1.483	GT:AD:DP:GQ:PL	0/1:23,4:27:96:96,0,1050
3R	875107	.	C	G	67.77	.	AC=1;AF=0.500;AN=2;BaseQRankSum=2.199;ClippingRankSum=0.000;DP=38;ExcessHet=3.0103;FS=0.000;MLEAC=1;MLEAF=0.500;MQ=34.04;MQRankSum=-2.265;QD=2.61;ReadPosRankSum=-0.643;SOR=1.071	GT:AD:DP:GQ:PL	0/1:23,3:26:96:96,0,1050
3R	875133	.	G	C	31.77	.	AC=1;AF=0.500;AN=2;BaseQRankSum=0.000;ClippingRankSum=0.000;DP=33;ExcessHet=3.0103;FS=0.000;MLEAC=1;MLEAF=0.500;MQ=34.65;MQRankSum=-2.498;QD=1.27;ReadPosRankSum=-2.302;SOR=0.593	GT:AD:DP:GQ:PL	0/1:22,3:25:60:60,0,969
3R	875138	.	C	T	31.77	.	AC=1;AF=0.500;AN=2;BaseQRankSum=2.037;ClippingRankSum=0.000;DP=33;ExcessHet=3.0103;FS=0.000;MLEAC=1;MLEAF=0.500;MQ=34.65;MQRankSum=-2.498;QD=1.27;ReadPosRankSum=-2.553;SOR=0.593	GT:AD:DP:GQ:PL	0/1:22,3:25:60:60,0,969
3R	938160	.	T	C	40.77	.	AC=1;AF=0.500;AN=2;BaseQRankSum=0.842;ClippingRankSum=0.000;DP=6;ExcessHet=3.0103;FS=3.310;MLEAC=1;MLEAF=0.500;MQ=32.25;MQRankSum=0.000;QD=6.79;ReadPosRankSum=-0.431;SOR=2.303	GT:AD:DP:GQ:PL	0/1:4,2:6:69:69,0,204
3R	938175	.	A	G	37.77	.	AC=1;AF=0.500;AN=2;BaseQRankSum=-0.180;ClippingRankSum=0.000;DP=8;ExcessHet=3.0103;FS=3.332;MLEAC=1;MLEAF=0.500;MQ=32.06;MQRankSum=0.135;QD=4.72;ReadPosRankSum=0.921;SOR=2.303	GT:AD:DP:GQ:PL	0/1:6,2:8:66:66,0,246
3R	938182	.	G	A	37.77	.	AC=1;AF=0.500;AN=2;BaseQRankSum=0.921;ClippingRankSum=0.000;DP=8;ExcessHet=3.0103;FS=3.332;MLEAC=1;MLEAF=0.500;MQ=32.06;MQRankSum=0.135;QD=4.72;ReadPosRankSum=1.242;SOR=2.303	GT:AD:DP:GQ:PL	0/1:6,2:8:66:66,0,246
3R	938245	.	TAGACCTGA	T	235.73	.	AC=1;AF=0.500;AN=2;BaseQRankSum=-0.872;ClippingRankSum=0.000;DP=13;ExcessHet=3.0103;FS=7.160;MLEAC=1;MLEAF=0.500;MQ=37.54;MQRankSum=2.214;QD=18.13;ReadPosRankSum=-0.469;SOR=3.180	GT:AD:DP:GQ:PL	0/1:6,7:13:99:273,0,230
3R	938328	.	A	G	134.77	.	AC=1;AF=0.500;AN=2;BaseQRankSum=-1.265;ClippingRankSum=0.000;DP=12;ExcessHet=3.0103;FS=0.000;MLEAC=1;MLEAF=0.500;MQ=37.52;MQRankSum=1.704;QD=11.23;ReadPosRankSum=-0.312;SOR=1.022	GT:AD:DP:GQ:PL	0/1:5,7:12:99:163,0,107
3R	938418	.	G	GTTCGAACGTATCCTGTATACCAGAATAGAGGCAATCACCGAGAGCATCAACGGCCTGGGAAGCCATCAATATGGCTTCCGGAAAGGAAAGAGCACTCTGGACGC	88.73	.	AC=1;AF=0.500;AN=2;BaseQRankSum=2.813;ClippingRankSum=0.000;DP=17;ExcessHet=3.0103;FS=2.197;MLEAC=1;MLEAF=0.500;MQ=31.59;MQRankSum=1.777;QD=5.22;ReadPosRankSum=-2.385;SOR=1.402	GT:AD:DP:GQ:PL	0/1:13,4:17:99:126,0,707
3R	938556	.	A	G	226.77	.	AC=1;AF=0.500;AN=2;BaseQRankSum=-0.448;ClippingRankSum=0.000;DP=19;ExcessHet=3.0103;FS=6.107;MLEAC=1;MLEAF=0.500;MQ=34.88;MQRankSum=2.719;QD=11.94;ReadPosRankSum=1.779;SOR=3.033	GT:AD:DP:GQ:PL	0/1:12,7:19:99:255,0,482
3R	938563	.	A	T	277.77	.	AC=1;AF=0.500;AN=2;BaseQRankSum=1.612;ClippingRankSum=0.000;DP=18;ExcessHet=3.0103;FS=6.662;MLEAC=1;MLEAF=0.500;MQ=34.51;MQRankSum=2.056;QD=15.43;ReadPosRankSum=0.579;SOR=3.056	GT:AD:DP:GQ:PL	0/1:10,8:18:99:306,0,396
3R	938568	.	C	T	277.77	.	AC=1;AF=0.500;AN=2;BaseQRankSum=2.339;ClippingRankSum=0.000;DP=18;ExcessHet=3.0103;FS=6.662;MLEAC=1;MLEAF=0.500;MQ=34.51;MQRankSum=2.056;QD=15.43;ReadPosRankSum=0.756;SOR=3.056	GT:AD:DP:GQ:PL	0/1:10,8:18:99:306,0,396
3R	938570	.	C	T	277.77	.	AC=1;AF=0.500;AN=2;BaseQRankSum=3.768;ClippingRankSum=0.000;DP=17;ExcessHet=3.0103;FS=3.274;MLEAC=1;MLEAF=0.500;MQ=34.71;MQRankSum=1.998;QD=16.34;ReadPosRankSum=0.328;SOR=2.517	GT:AD:DP:GQ:PL	0/1:9,8:17:99:306,0,396
3R	938614	.	T	A	264.77	.	AC=1;AF=0.500;AN=2;BaseQRankSum=-1.299;ClippingRankSum=0.000;DP=19;ExcessHet=3.0103;FS=3.214;MLEAC=1;MLEAF=0.500;MQ=35.84;MQRankSum=1.626;QD=14.71;ReadPosRankSum=-0.133;SOR=2.303	GT:AD:DP:GQ:PL	0/1:10,8:18:99:293,0,418
3R	938620	.	A	C	264.77	.	AC=1;AF=0.500;AN=2;BaseQRankSum=-0.302;ClippingRankSum=0.000;DP=20;ExcessHet=3.0103;FS=3.139;MLEAC=1;MLEAF=0.500;MQ=35.61;MQRankSum=1.682;QD=13.94;ReadPosRankSum=-0.207;SOR=2.115	GT:AD:DP:GQ:PL	0/1:11,8:19:99:293,0,418
3R	938637	.	A	T	155.77	.	AC=1;AF=0.500;AN=2;BaseQRankSum=-2.727;ClippingRankSum=0.000;DP=21;ExcessHet=3.0103;FS=3.197;MLEAC=1;MLEAF=0.500;MQ=36.53;MQRankSum=1.467;QD=7.79;ReadPosRankSum=-0.876;SOR=2.303	GT:AD:DP:GQ:PL	0/1:11,9:20:99:184,0,246
3R	938674	.	G	GGT	148.73	.	AC=1;AF=0.500;AN=2;BaseQRankSum=1.177;ClippingRankSum=0.000;DP=15;ExcessHet=3.0103;FS=3.123;MLEAC=1;MLEAF=0.500;MQ=37.76;MQRankSum=0.284;QD=11.44;ReadPosRankSum=-0.281;SOR=2.030	GT:AD:DP:GQ:PL	0/1:8,5:13:99:186,0,321
3R	938678	.	CTG	C	148.73	.	AC=1;AF=0.500;AN=2;BaseQRankSum=-0.363;ClippingRankSum=0.000;DP=15;ExcessHet=3.0103;FS=3.123;MLEAC=1;MLEAF=0.500;MQ=37.76;MQRankSum=0.284;QD=11.44;ReadPosRankSum=0.139;SOR=2.030	GT:AD:DP:GQ:PL	0/1:8,5:13:99:186,0,321
3R	945828	.	A	AATTCCTTACCCTTCCTAGAT	151.73	.	AC=1;AF=0.500;AN=2;BaseQRankSum=0.955;ClippingRankSum=0.000;DP=35;ExcessHet=3.0103;FS=0.000;MLEAC=1;MLEAF=0.500;MQ=35.57;MQRankSum=-2.291;QD=6.90;ReadPosRankSum=-0.248;SOR=0.818	GT:AD:DP:GQ:PL	0/1:20,2:22:99:189,0,884
3R	945835	.	G	T	160.77	.	AC=1;AF=0.500;AN=2;BaseQRankSum=0.370;ClippingRankSum=0.000;DP=40;ExcessHet=3.0103;FS=0.000;MLEAC=1;MLEAF=0.500;MQ=34.22;MQRankSum=-3.721;QD=5.95;ReadPosRankSum=-2.103;SOR=0.752	GT:AD:DP:GQ:PL	0/1:21,6:27:99:189,0,884
3R	945839	.	A	C	154.77	.	AC=1;AF=0.500;AN=2;BaseQRankSum=-1.072;ClippingRankSum=0.000;DP=41;ExcessHet=3.0103;FS=0.000;MLEAC=1;MLEAF=0.500;MQ=34.29;MQRankSum=-3.750;QD=5.53;ReadPosRankSum=-1.823;SOR=0.693	GT:AD:DP:GQ:PL	0/1:22,6:28:99:183,0,944
3R	945865	.	A	T	154.77	.	AC=1;AF=0.500;AN=2;BaseQRankSum=-1.641;ClippingRankSum=0.000;DP=40;ExcessHet=3.0103;FS=0.000;MLEAC=1;MLEAF=0.500;MQ=35.56;MQRankSum=-3.780;QD=5.34;ReadPosRankSum=-0.620;SOR=0.641	GT:AD:DP:GQ:PL	0/1:23,6:29:99:183,0,1072
3R	945869	.	G	GAAGA	136.73	.	AC=1;AF=0.500;AN=2;BaseQRankSum=-0.498;ClippingRankSum=0.000;DP=40;ExcessHet=3.0103;FS=0.000;MLEAC=1;MLEAF=0.500;MQ=35.71;MQRankSum=-3.770;QD=4.71;ReadPosRankSum=-0.889;SOR=0.859	GT:AD:DP:GQ:PL	0/1:23,6:29:99:174,0,1207
3R	945871	.	CGATA	C	133.73	.	AC=1;AF=0.500;AN=2;BaseQRankSum=0.588;ClippingRankSum=0.000;DP=44;ExcessHet=3.0103;FS=0.000;MLEAC=1;MLEAF=0.500;MQ=35.96;MQRankSum=-3.819;QD=4.05;ReadPosRankSum=-0.459;SOR=1.038	GT:AD:DP:GQ:PL	0/1:27,6:33:99:171,0,1243
3R	945886	.	G	GA	73.73	.	AC=1;AF=0.500;AN=2;BaseQRankSum=-0.612;ClippingRankSum=0.000;DP=44;ExcessHet=3.0103;FS=1.908;MLEAC=1;MLEAF=0.500;MQ=35.89;MQRankSum=-3.825;QD=2.17;ReadPosRankSum=-1.288;SOR=1.179	GT:AD:DP:GQ:PL	0/1:28,6:34:99:111,0,832
3R	945900	.	G	A	46.77	.	AC=1;AF=0.500;AN=2;BaseQRankSum=2.979;ClippingRankSum=0.000;DP=42;ExcessHet=3.0103;FS=0.000;MLEAC=1;MLEAF=0.500;MQ=36.63;MQRankSum=-3.566;QD=1.34;ReadPosRankSum=-2.099;SOR=0.999	GT:AD:DP:GQ:PL	0/1:30,5:35:75:75,0,1475
3R	945909	.	G	A	43.77	.	AC=1;AF=0.500;AN=2;BaseQRankSum=3.049;ClippingRankSum=0.000;DP=43;ExcessHet=3.0103;FS=0.000;MLEAC=1;MLEAF=0.500;MQ=37.31;MQRankSum=-2.859;QD=1.22;ReadPosRankSum=-1.835;SOR=0.478	GT:AD:DP:GQ:PL	0/1:33,3:36:72:72,0,1530
3R	945910	.	T	TCATATA	37.73	.	AC=1;AF=0.500;AN=2;BaseQRankSum=1.793;ClippingRankSum=0.000;DP=43;ExcessHet=3.0103;FS=0.000;MLEAC=1;MLEAF=0.500;MQ=37.31;MQRankSum=-2.859;QD=1.05;ReadPosRankSum=-2.036;SOR=0.478	GT:AD:DP:GQ:PL	0/1:33,3:36:75:75,0,1505
3R	964746	.	G	T	38.77	.	AC=1;AF=0.500;AN=2;BaseQRankSum=1.345;ClippingRankSum=0.000;DP=9;ExcessHet=3.0103;FS=7.068;MLEAC=1;MLEAF=0.500;MQ=42.75;MQRankSum=0.489;QD=4.85;ReadPosRankSum=-1.242;SOR=2.807	GT:AD:DP:GQ:PL	0/1:5,3:8:67:67,0,109
3R	964763	.	A	G	34.77	.	AC=1;AF=0.500;AN=2;BaseQRankSum=0.253;ClippingRankSum=0.000;DP=8;ExcessHet=3.0103;FS=3.680;MLEAC=1;MLEAF=0.500;MQ=42.59;MQRankSum=0.566;QD=4.97;ReadPosRankSum=0.000;SOR=2.833	GT:AD:DP:GQ:PL	0/1:4,3:7:63:63,0,91
3R	965010	.	G	A	45.77	.	AC=1;AF=0.500;AN=2;BaseQRankSum=0.842;ClippingRankSum=0.000;DP=6;ExcessHet=3.0103;FS=10.000;MLEAC=1;MLEAF=0.500;MQ=38.06;MQRankSum=1.645;QD=9.15;ReadPosRankSum=1.036;SOR=2.780	GT:AD:DP:GQ:PL	0/1:2,3:5:43:74,0,43
3R	965060	.	T	TAA	79.73	.	AC=1;AF=0.500;AN=2;BaseQRankSum=0.598;ClippingRankSum=0.000;DP=7;ExcessHet=3.0103;FS=3.979;MLEAC=1;MLEAF=0.500;MQ=36.80;MQRankSum=1.960;QD=13.29;ReadPosRankSum=-1.440;SOR=2.800	GT:AD:DP:GQ:PL	0/1:3,3:6:99:117,0,170
3R	965063	.	T	TGAGC	79.73	.	AC=1;AF=0.500;AN=2;BaseQRankSum=1.282;ClippingRankSum=0.000;DP=7;ExcessHet=3.0103;FS=3.979;MLEAC=1;MLEAF=0.500;MQ=36.80;MQRankSum=1.960;QD=13.29;ReadPosRankSum=-1.036;SOR=2.800	GT:AD:DP:GQ:PL	0/1:3,3:6:99:117,0,170
3R	965181	.	A	G	66.77	.	AC=1;AF=0.500;AN=2;BaseQRankSum=-0.842;ClippingRankSum=0.000;DP=6;ExcessHet=3.0103;FS=11.761;MLEAC=1;MLEAF=0.500;MQ=42.11;MQRankSum=0.967;QD=11.13;ReadPosRankSum=1.834;SOR=3.223	GT:AD:DP:GQ:PL	0/1:2,4:6:40:95,0,40
3R	965375	.	TACAAC	T	112.73	.	AC=1;AF=0.500;AN=2;BaseQRankSum=-1.483;ClippingRankSum=0.000;DP=14;ExcessHet=3.0103;FS=13.222;MLEAC=1;MLEAF=0.500;MQ=38.81;MQRankSum=2.823;QD=11.27;ReadPosRankSum=-1.242;SOR=3.223	GT:AD:DP:GQ:PL	0/1:6,4:10:99:150,0,491
3R	965381	.	A	ATT	112.73	.	AC=1;AF=0.500;AN=2;BaseQRankSum=-0.060;ClippingRankSum=0.000;DP=14;ExcessHet=3.0103;FS=13.222;MLEAC=1;MLEAF=0.500;MQ=38.81;MQRankSum=2.823;QD=11.27;ReadPosRankSum=-1.693;SOR=3.223	GT:AD:DP:GQ:PL	0/1:6,4:10:99:150,0,491
3R	965425	.	C	T	34.77	.	AC=1;AF=0.500;AN=2;BaseQRankSum=0.812;ClippingRankSum=0.000;DP=12;ExcessHet=3.0103;FS=3.522;MLEAC=1;MLEAF=0.500;MQ=36.78;MQRankSum=2.200;QD=3.86;ReadPosRankSum=-0.319;SOR=2.266	GT:AD:DP:GQ:PL	0/1:7,2:9:63:63,0,314
3R	969519	.	G	T	57.28	.	AC=2;AF=1.00;AN=2;DP=3;ExcessHet=3.0103;FS=0.000;MLEAC=2;MLEAF=1.00;MQ=42.68;QD=19.09;SOR=1.179	GT:AD:DP:GQ:PL	1/1:0,3:3:9:85,9,0
3R	973971	.	C	G	116.77	.	AC=1;AF=0.500;AN=2;BaseQRankSum=-1.205;ClippingRankSum=0.000;DP=42;ExcessHet=3.0103;FS=8.536;MLEAC=1;MLEAF=0.500;MQ=41.61;MQRankSum=-2.453;QD=2.92;ReadPosRankSum=-2.204;SOR=1.472	GT:AD:DP:GQ:PL	0/1:30,10:40:99:145,0,695
3R	973996	.	G	A	56.77	.	AC=1;AF=0.500;AN=2;BaseQRankSum=1.083;ClippingRankSum=0.000;DP=44;ExcessHet=3.0103;FS=13.763;MLEAC=1;MLEAF=0.500;MQ=41.59;MQRankSum=-2.709;QD=1.42;ReadPosRankSum=1.641;SOR=1.736	GT:AD:DP:GQ:PL	0/1:32,8:40:85:85,0,745
3R	974024	.	A	T	244.77	.	AC=1;AF=0.500;AN=2;BaseQRankSum=-0.682;ClippingRankSum=0.000;DP=45;ExcessHet=3.0103;FS=8.767;MLEAC=1;MLEAF=0.500;MQ=41.45;MQRankSum=-1.675;QD=5.69;ReadPosRankSum=3.240;SOR=1.218	GT:AD:DP:GQ:PL	0/1:34,9:43:99:273,0,1410
3R	974031	.	G	T	241.77	.	AC=1;AF=0.500;AN=2;BaseQRankSum=-0.351;ClippingRankSum=0.000;DP=45;ExcessHet=3.0103;FS=8.167;MLEAC=1;MLEAF=0.500;MQ=41.30;MQRankSum=-1.432;QD=5.62;ReadPosRankSum=2.792;SOR=1.243	GT:AD:DP:GQ:PL	0/1:34,9:43:99:270,0,1452
3R	974034	.	A	T	250.77	.	AC=1;AF=0.500;AN=2;BaseQRankSum=-0.380;ClippingRankSum=0.000;DP=43;ExcessHet=3.0103;FS=5.859;MLEAC=1;MLEAF=0.500;MQ=41.17;MQRankSum=-1.227;QD=6.12;ReadPosRankSum=2.458;SOR=1.268	GT:AD:DP:GQ:PL	0/1:32,9:41:99:279,0,1359
3R	974040	.	ATAT	A	247.73	.	AC=1;AF=0.500;AN=2;BaseQRankSum=-0.640;ClippingRankSum=0.000;DP=41;ExcessHet=3.0103;FS=5.931;MLEAC=1;MLEAF=0.500;MQ=41.20;MQRankSum=-1.263;QD=6.35;ReadPosRankSum=1.367;SOR=1.261	GT:AD:DP:GQ:PL	0/1:30,9:39:99:285,0,1269
3R	974044	.	A	C	256.77	.	AC=1;AF=0.500;AN=2;BaseQRankSum=-1.426;ClippingRankSum=0.000;DP=41;ExcessHet=3.0103;FS=5.931;MLEAC=1;MLEAF=0.500;MQ=41.17;MQRankSum=-1.263;QD=6.58;ReadPosRankSum=0.967;SOR=1.261	GT:AD:DP:GQ:PL	0/1:30,9:39:99:285,0,1269
3R	974047	.	A	G	259.77	.	AC=1;AF=0.500;AN=2;BaseQRankSum=-3.303;ClippingRankSum=0.000;DP=41;ExcessHet=3.0103;FS=5.931;MLEAC=1;MLEAF=0.500;MQ=41.17;MQRankSum=-1.263;QD=6.66;SOR=1.261	GT:AD:DP:GQ:PL	0/1:30,9:39:99:288,0,1227
3R	974064	.	T	C	99.77	.	AC=1;AF=0.500;AN=2;BaseQRankSum=1.273;ClippingRankSum=0.000;DP=36;ExcessHet=3.0103;FS=1.591;MLEAC=1;MLEAF=0.500;MQ=40.51;MQRankSum=-0.127;QD=2.93;ReadPosRankSum=-1.544;SOR=1.179	GT:AD:DP:GQ:PL	0/1:26,8:34:99:128,0,628
3R	1000502	.	T	C	254.80	.	AC=2;AF=1.00;AN=2;DP=7;ExcessHet=3.0103;FS=0.000;MLEAC=2;MLEAF=1.00;MQ=39.55;QD=28.29;SOR=4.174	GT:AD:DP:GQ:PL	1/1:0,7:7:21:283,21,0
3R	1000504	.	C	T	93.77	.	AC=1;AF=0.500;AN=2;BaseQRankSum=-0.366;ClippingRankSum=0.000;DP=7;ExcessHet=3.0103;FS=0.000;MLEAC=1;MLEAF=0.500;MQ=39.55;MQRankSum=-0.792;QD=13.40;ReadPosRankSum=0.000;SOR=1.609	GT:AD:DP:GQ:PL	0/1:2,5:7:36:122,0,36
3R	1000692	.	A	T	641.85	.	AC=1;AF=0.500;AN=2;BaseQRankSum=1.982;ClippingRankSum=0.000;DP=32;ExcessHet=3.0103;FS=0.000;MLEAC=1;MLEAF=0.500;MQ=42.97;MQRankSum=4.710;QD=20.70;ReadPosRankSum=-1.286;SOR=3.477	GT:AD:DP:GQ:PL	0/1:4,27:31:17:670,0,17
3R	1000866	.	A	ATTAATAAATGCCCAACAAAGAGGCAAGACCGCG	802.73	.	AC=1;AF=0.500;AN=2;BaseQRankSum=1.218;ClippingRankSum=0.000;DP=38;ExcessHet=3.0103;FS=7.848;MLEAC=1;MLEAF=0.500;MQ=36.14;MQRankSum=4.425;QD=21.70;ReadPosRankSum=-4.126;SOR=0.132	GT:AD:DP:GQ:PL	0/1:22,15:37:99:840,0,6960
3R	1000875	.	C	T	224.77	.	AC=1;AF=0.500;AN=2;BaseQRankSum=3.400;ClippingRankSum=0.000;DP=40;ExcessHet=3.0103;FS=14.167;MLEAC=1;MLEAF=0.500;MQ=36.63;MQRankSum=3.314;QD=5.62;ReadPosRankSum=-2.916;SOR=1.436	GT:AD:DP:GQ:PL	0/1:27,13:40:99:253,0,7578
3R	1001071	.	A	C	870.77	.	AC=1;AF=0.500;AN=2;BaseQRankSum=-3.082;ClippingRankSum=0.000;DP=36;ExcessHet=3.0103;FS=4.424;MLEAC=1;MLEAF=0.500;MQ=41.61;MQRankSum=4.214;QD=24.19;ReadPosRankSum=0.334;SOR=2.683	GT:AD:DP:GQ:PL	0/1:13,23:36:99:899,0,560
3R	1001085	.	C	A	841.77	.	AC=1;AF=0.500;AN=2;BaseQRankSum=-0.667;ClippingRankSum=0.000;DP=36;ExcessHet=3.0103;FS=4.102;MLEAC=1;MLEAF=0.500;MQ=41.11;MQRankSum=4.272;QD=23.38;ReadPosRankSum=0.527;SOR=2.468	GT:AD:DP:GQ:PL	0/1:14,22:36:99:870,0,611
3R	1001106	.	C	T	640.77	.	AC=1;AF=0.500;AN=2;BaseQRankSum=-2.661;ClippingRankSum=0.000;DP=32;ExcessHet=3.0103;FS=3.291;MLEAC=1;MLEAF=0.500;MQ=41.13;MQRankSum=3.412;QD=20.02;ReadPosRankSum=0.633;SOR=1.911	GT:AD:DP:GQ:PL	0/1:15,17:32:99:669,0,621
3R	1001163	.	C	T	145.77	.	AC=1;AF=0.500;AN=2;BaseQRankSum=1.943;ClippingRankSum=0.000;DP=19;ExcessHet=3.0103;FS=0.000;MLEAC=1;MLEAF=0.500;MQ=40.67;MQRankSum=1.387;QD=7.67;ReadPosRankSum=-0.901;SOR=1.302	GT:AD:DP:GQ:PL	0/1:11,8:19:99:174,0,249
3R	1001190	.	G	T	45.77	.	AC=1;AF=0.500;AN=2;BaseQRankSum=-1.876;ClippingRankSum=0.000;DP=11;ExcessHet=3.0103;FS=0.000;MLEAC=1;MLEAF=0.500;MQ=40.19;MQRankSum=0.329;QD=4.16;ReadPosRankSum=-0.023;SOR=0.330	GT:AD:DP:GQ:PL	0/1:7,4:11:74:74,0,159
3R	1005964	.	A	T	100.77	.	AC=1;AF=0.500;AN=2;BaseQRankSum=-0.286;ClippingRankSum=0.000;DP=31;ExcessHet=3.0103;FS=0.000;MLEAC=1;MLEAF=0.500;MQ=35.94;MQRankSum=-3.203;QD=3.25;ReadPosRankSum=-0.094;SOR=0.848	GT:AD:DP:GQ:PL	0/1:26,5:31:99:129,0,1295
3R	1005968	.	A	ATATTCTATTATATAGAATAGTATTAATAG	174.73	.	AC=1;AF=0.500;AN=2;BaseQRankSum=1.361;ClippingRankSum=0.000;DP=32;ExcessHet=3.0103;FS=0.000;MLEAC=1;MLEAF=0.500;MQ=35.97;MQRankSum=-3.227;QD=5.46;ReadPosRankSum=0.411;SOR=0.776	GT:AD:DP:GQ:PL	0/1:27,5:32:99:212,0,1290
3R	1005981	.	A	G	259.77	.	AC=1;AF=0.500;AN=2;BaseQRankSum=-0.173;ClippingRankSum=0.000;DP=39;ExcessHet=3.0103;FS=0.000;MLEAC=1;MLEAF=0.500;MQ=34.91;MQRankSum=-3.843;QD=6.66;ReadPosRankSum=-1.324;SOR=0.889	GT:AD:DP:GQ:PL	0/1:30,9:39:99:288,0,1425
3R	1005984	.	T	C	259.77	.	AC=1;AF=0.500;AN=2;BaseQRankSum=-2.220;ClippingRankSum=0.000;DP=39;ExcessHet=3.0103;FS=0.000;MLEAC=1;MLEAF=0.500;MQ=34.91;MQRankSum=-3.843;QD=6.66;ReadPosRankSum=-1.353;SOR=0.889	GT:AD:DP:GQ:PL	0/1:30,9:39:99:288,0,1425
3R	1005986	.	G	A	256.77	.	AC=1;AF=0.500;AN=2;BaseQRankSum=0.957;ClippingRankSum=0.000;DP=38;ExcessHet=3.0103;FS=0.000;MLEAC=1;MLEAF=0.500;MQ=34.82;MQRankSum=-3.793;QD=6.76;ReadPosRankSum=-1.412;SOR=0.798	GT:AD:DP:GQ:PL	0/1:29,9:38:99:285,0,1467
3R	1005987	.	A	AT	250.73	.	AC=1;AF=0.500;AN=2;BaseQRankSum=0.183;ClippingRankSum=0.000;DP=38;ExcessHet=3.0103;FS=0.000;MLEAC=1;MLEAF=0.500;MQ=34.82;MQRankSum=-3.793;QD=6.60;ReadPosRankSum=-1.377;SOR=0.798	GT:AD:DP:GQ:PL	0/1:29,9:38:99:288,0,1425
3R	1005990	.	A	T	253.77	.	AC=1;AF=0.500;AN=2;BaseQRankSum=0.487;ClippingRankSum=0.000;DP=40;ExcessHet=3.0103;FS=1.444;MLEAC=1;MLEAF=0.500;MQ=34.93;MQRankSum=-3.886;QD=6.34;ReadPosRankSum=-0.908;SOR=0.979	GT:AD:DP:GQ:PL	0/1:31,9:40:99:282,0,1509
3R	1005995	.	A	T	250.77	.	AC=1;AF=0.500;AN=2;BaseQRankSum=0.525;ClippingRankSum=0.000;DP=40;ExcessHet=3.0103;FS=3.575;MLEAC=1;MLEAF=0.500;MQ=34.86;MQRankSum=-3.454;QD=6.27;ReadPosRankSum=-0.085;SOR=1.480	GT:AD:DP:GQ:PL	0/1:32,8:40:99:279,0,1551
3R	1006001	.	A	T	214.77	.	AC=1;AF=0.500;AN=2;BaseQRankSum=-0.828;ClippingRankSum=0.000;DP=37;ExcessHet=3.0103;FS=3.740;MLEAC=1;MLEAF=0.500;MQ=34.62;MQRankSum=-3.305;QD=5.80;ReadPosRankSum=-0.609;SOR=1.755	GT:AD:DP:GQ:PL	0/1:29,8:37:99:243,0,1470
3R	1006005	.	A	C	223.77	.	AC=1;AF=0.500;AN=2;BaseQRankSum=-0.940;ClippingRankSum=0.000;DP=36;ExcessHet=3.0103;FS=3.726;MLEAC=1;MLEAF=0.500;MQ=34.41;MQRankSum=-3.162;QD=6.22;ReadPosRankSum=-0.685;SOR=1.643	GT:AD:DP:GQ:PL	0/1:28,8:36:99:252,0,1344
3R	1006011	.	C	T	181.77	.	AC=1;AF=0.500;AN=2;BaseQRankSum=1.877;ClippingRankSum=0.000;DP=35;ExcessHet=3.0103;FS=1.725;MLEAC=1;MLEAF=0.500;MQ=34.61;MQRankSum=-2.880;QD=5.19;ReadPosRankSum=-0.124;SOR=1.402	GT:AD:DP:GQ:PL	0/1:28,7:35:99:210,0,1337
3R	1006028	.	T	C	115.77	.	AC=1;AF=0.500;AN=2;BaseQRankSum=-0.181;ClippingRankSum=0.000;DP=32;ExcessHet=3.0103;FS=0.000;MLEAC=1;MLEAF=0.500;MQ=34.22;MQRankSum=-2.337;QD=3.62;ReadPosRankSum=-0.411;SOR=0.941	GT:AD:DP:GQ:PL	0/1:26,6:32:99:144,0,1135
3R	1006029	.	A	C	115.77	.	AC=1;AF=0.500;AN=2;BaseQRankSum=0.127;ClippingRankSum=0.000;DP=32;ExcessHet=3.0103;FS=0.000;MLEAC=1;MLEAF=0.500;MQ=34.22;MQRankSum=-2.337;QD=3.62;ReadPosRankSum=-0.435;SOR=0.941	GT:AD:DP:GQ:PL	0/1:26,6:32:99:144,0,1135
3R	1006040	.	A	C	38.77	.	AC=1;AF=0.500;AN=2;BaseQRankSum=-1.680;ClippingRankSum=0.000;DP=32;ExcessHet=3.0103;FS=0.000;MLEAC=1;MLEAF=0.500;MQ=34.24;MQRankSum=-1.530;QD=1.25;ReadPosRankSum=-0.678;SOR=0.404	GT:AD:DP:GQ:PL	0/1:27,4:31:67:67,0,653
3R	1006056	.	C	T	103.77	.	AC=1;AF=0.500;AN=2;BaseQRankSum=-0.235;ClippingRankSum=0.000;DP=31;ExcessHet=3.0103;FS=0.000;MLEAC=1;MLEAF=0.500;MQ=33.95;MQRankSum=-1.659;QD=3.35;ReadPosRankSum=-2.042;SOR=0.693	GT:AD:DP:GQ:PL	0/1:26,5:31:99:132,0,1267
3R	1006061	.	C	A	100.77	.	AC=1;AF=0.500;AN=2;BaseQRankSum=-0.323;ClippingRankSum=0.000;DP=31;ExcessHet=3.0103;FS=0.000;MLEAC=1;MLEAF=0.500;MQ=33.95;MQRankSum=-1.659;QD=3.25;ReadPosRankSum=-2.459;SOR=0.693	GT:AD:DP:GQ:PL	0/1:26,5:31:99:129,0,1309
3R	1006062	.	G	A	100.77	.	AC=1;AF=0.500;AN=2;BaseQRankSum=1.122;ClippingRankSum=0.000;DP=31;ExcessHet=3.0103;FS=0.000;MLEAC=1;MLEAF=0.500;MQ=33.95;MQRankSum=-1.659;QD=3.25;ReadPosRankSum=-2.540;SOR=0.693	GT:AD:DP:GQ:PL	0/1:26,5:31:99:129,0,1309
3R	1006065	.	A	ATTATACATC	91.73	.	AC=1;AF=0.500;AN=2;BaseQRankSum=1.040;ClippingRankSum=0.000;DP=32;ExcessHet=3.0103;FS=0.000;MLEAC=1;MLEAF=0.500;MQ=33.95;MQRankSum=-1.628;QD=2.87;ReadPosRankSum=-2.485;SOR=0.776	GT:AD:DP:GQ:PL	0/1:27,5:32:99:129,0,1309
3R	1006067	.	G	GAAA	91.73	.	AC=1;AF=0.500;AN=2;BaseQRankSum=0.291;ClippingRankSum=0.000;DP=31;ExcessHet=3.0103;FS=2.071;MLEAC=1;MLEAF=0.500;MQ=33.88;MQRankSum=-1.761;QD=2.96;ReadPosRankSum=-2.149;SOR=1.292	GT:AD:DP:GQ:PL	0/1:27,4:31:99:129,0,1309
3R	1006068	.	T	TAATATA	49.73	.	AC=1;AF=0.500;AN=2;BaseQRankSum=-0.833;ClippingRankSum=0.000;DP=30;ExcessHet=3.0103;FS=2.126;MLEAC=1;MLEAF=0.500;MQ=33.77;MQRankSum=-1.696;QD=1.66;ReadPosRankSum=-2.351;SOR=1.387	GT:AD:DP:GQ:PL	0/1:26,4:30:87:87,0,1312
3R	1006074	.	A	AATAATAATATATAATCAG	94.73	.	AC=1;AF=0.500;AN=2;BaseQRankSum=0.579;ClippingRankSum=0.000;DP=30;ExcessHet=3.0103;FS=1.996;MLEAC=1;MLEAF=0.500;MQ=34.01;MQRankSum=-1.695;QD=3.16;ReadPosRankSum=-2.753;SOR=1.179	GT:AD:DP:GQ:PL	0/1:26,4:30:99:132,0,1210
3R	1018237	.	A	T	47.77	.	AC=1;AF=0.500;AN=2;BaseQRankSum=0.422;ClippingRankSum=0.000;DP=24;ExcessHet=3.0103;FS=9.132;MLEAC=1;MLEAF=0.500;MQ=34.40;MQRankSum=3.202;QD=2.08;ReadPosRankSum=-0.732;SOR=3.223	GT:AD:DP:GQ:PL	0/1:18,5:23:76:76,0,451
3R	1036403	.	A	C	46.77	.	AC=1;AF=0.500;AN=2;BaseQRankSum=1.985;ClippingRankSum=0.000;DP=24;ExcessHet=3.0103;FS=5.656;MLEAC=1;MLEAF=0.500;MQ=33.55;MQRankSum=4.393;QD=2.03;ReadPosRankSum=-1.974;SOR=2.833	GT:AD:DP:GQ:PL	0/1:18,5:23:75:75,0,432
3R	1036826	.	G	A	220.77	.	AC=1;AF=0.500;AN=2;BaseQRankSum=1.828;ClippingRankSum=0.000;DP=37;ExcessHet=3.0103;FS=1.594;MLEAC=1;MLEAF=0.500;MQ=34.25;MQRankSum=4.313;QD=5.97;ReadPosRankSum=-2.160;SOR=1.141	GT:AD:DP:GQ:PL	0/1:29,8:37:99:249,0,2525
3R	1036830	.	A	AGCCTTGACTACTGTACTAGCACTTTTGTTT	211.73	.	AC=1;AF=0.500;AN=2;BaseQRankSum=-1.506;ClippingRankSum=0.000;DP=37;ExcessHet=3.0103;FS=1.594;MLEAC=1;MLEAF=0.500;MQ=34.25;MQRankSum=4.313;QD=5.72;ReadPosRankSum=-1.883;SOR=1.141	GT:AD:DP:GQ:PL	0/1:29,8:37:99:249,0,2525
3R	1037989	.	T	A	136.77	.	AC=1;AF=0.500;AN=2;BaseQRankSum=-0.818;ClippingRankSum=0.000;DP=28;ExcessHet=3.0103;FS=12.085;MLEAC=1;MLEAF=0.500;MQ=33.03;MQRankSum=3.302;QD=4.88;ReadPosRankSum=-1.824;SOR=3.586	GT:AD:DP:GQ:PL	0/1:22,6:28:99:165,0,915
3R	1038011	.	T	G	106.77	.	AC=1;AF=0.500;AN=2;BaseQRankSum=2.023;ClippingRankSum=0.000;DP=30;ExcessHet=3.0103;FS=11.826;MLEAC=1;MLEAF=0.500;MQ=32.54;MQRankSum=3.471;QD=3.56;ReadPosRankSum=0.088;SOR=3.467	GT:AD:DP:GQ:PL	0/1:25,5:30:99:135,0,1035
3R	1038012	.	A	G	106.77	.	AC=1;AF=0.500;AN=2;BaseQRankSum=-1.053;ClippingRankSum=0.000;DP=30;ExcessHet=3.0103;FS=11.826;MLEAC=1;MLEAF=0.500;MQ=32.54;MQRankSum=3.471;QD=3.56;ReadPosRankSum=0.145;SOR=3.467	GT:AD:DP:GQ:PL	0/1:25,5:30:99:135,0,1035
3R	1038026	.	G	T	141.77	.	AC=1;AF=0.500;AN=2;BaseQRankSum=1.762;ClippingRankSum=0.000;DP=33;ExcessHet=3.0103;FS=11.716;MLEAC=1;MLEAF=0.500;MQ=33.36;MQRankSum=4.065;QD=4.30;ReadPosRankSum=-0.836;SOR=3.611	GT:AD:DP:GQ:PL	0/1:26,7:33:99:170,0,1038
3R	1038067	.	C	A	49.77	.	AC=1;AF=0.500;AN=2;BaseQRankSum=2.271;ClippingRankSum=0.000;DP=34;ExcessHet=3.0103;FS=5.642;MLEAC=1;MLEAF=0.500;MQ=34.90;MQRankSum=2.582;QD=1.46;ReadPosRankSum=1.070;SOR=2.542	GT:AD:DP:GQ:PL	0/1:30,4:34:78:78,0,1230
3R	1038086	.	T	C	290.77	.	AC=1;AF=0.500;AN=2;BaseQRankSum=-1.064;ClippingRankSum=0.000;DP=37;ExcessHet=3.0103;FS=1.450;MLEAC=1;MLEAF=0.500;MQ=34.70;MQRankSum=3.926;QD=7.86;ReadPosRankSum=1.115;SOR=0.368	GT:AD:DP:GQ:PL	0/1:24,13:37:99:319,0,580
3R	1038091	.	T	A	37.77	.	AC=1;AF=0.500;AN=2;BaseQRankSum=1.728;ClippingRankSum=0.000;DP=38;ExcessHet=3.0103;FS=5.425;MLEAC=1;MLEAF=0.500;MQ=34.60;MQRankSum=2.700;QD=0.99;ReadPosRankSum=1.856;SOR=2.196	GT:AD:DP:GQ:PL	0/1:34,4:38:66:66,0,1395
3R	1038130	.	A	G	253.77	.	AC=1;AF=0.500;AN=2;BaseQRankSum=-2.573;ClippingRankSum=0.000;DP=33;ExcessHet=3.0103;FS=9.244;MLEAC=1;MLEAF=0.500;MQ=34.53;MQRankSum=3.313;QD=7.93;ReadPosRankSum=2.009;SOR=0.083	GT:AD:DP:GQ:PL	0/1:20,12:32:99:282,0,464
3R	1038178	.	G	A	88.77	.	AC=1;AF=0.500;AN=2;BaseQRankSum=0.000;ClippingRankSum=0.000;DP=27;ExcessHet=3.0103;FS=18.600;MLEAC=1;MLEAF=0.500;MQ=34.64;MQRankSum=0.867;QD=3.41;ReadPosRankSum=-0.157;SOR=1.400	GT:AD:DP:GQ:PL	0/1:19,7:26:99:117,0,457
3R	1038539	.	G	GTTACGTTTCTTGAGTTTTCATCTAGTTCTAT	70.73	.	AC=1;AF=0.500;AN=2;BaseQRankSum=-0.927;ClippingRankSum=0.000;DP=24;ExcessHet=3.0103;FS=10.073;MLEAC=1;MLEAF=0.500;MQ=32.19;MQRankSum=1.726;QD=2.95;ReadPosRankSum=-1.087;SOR=3.246	GT:AD:DP:GQ:PL	0/1:20,4:24:99:108,0,1163
3R	1047743	.	A	G	112.77	.	AC=1;AF=0.500;AN=2;BaseQRankSum=-1.516;ClippingRankSum=0.000;DP=42;ExcessHet=3.0103;FS=16.653;MLEAC=1;MLEAF=0.500;MQ=38.13;MQRankSum=-0.447;QD=2.68;ReadPosRankSum=0.342;SOR=3.905	GT:AD:DP:GQ:PL	0/1:36,6:42:99:141,0,2009
3R	1047753	.	C	G	124.77	.	AC=1;AF=0.500;AN=2;BaseQRankSum=0.721;ClippingRankSum=0.000;DP=39;ExcessHet=3.0103;FS=15.741;MLEAC=1;MLEAF=0.500;MQ=37.75;MQRankSum=-0.360;QD=3.20;ReadPosRankSum=0.526;SOR=3.910	GT:AD:DP:GQ:PL	0/1:33,6:39:99:153,0,1778
3R	1050725	.	C	T	50.77	.	AC=1;AF=0.500;AN=2;BaseQRankSum=-1.068;ClippingRankSum=0.000;DP=7;ExcessHet=3.0103;FS=0.000;MLEAC=1;MLEAF=0.500;MQ=35.06;MQRankSum=0.697;QD=7.25;ReadPosRankSum=1.579;SOR=1.609	GT:AD:DP:GQ:PL	0/1:4,3:7:79:79,0,118
3R	1050747	.	A	T	59.77	.	AC=1;AF=0.500;AN=2;BaseQRankSum=0.967;ClippingRankSum=0.000;DP=6;ExcessHet=3.0103;FS=0.000;MLEAC=1;MLEAF=0.500;MQ=39.18;MQRankSum=0.000;QD=19.92;ReadPosRankSum=0.000;SOR=1.179	GT:AD:DP:GQ:PL	0/1:1,2:3:42:88,0,42
3R	1071456	.	G	T	46.77	.	AC=1;AF=0.500;AN=2;BaseQRankSum=0.126;ClippingRankSum=0.000;DP=5;ExcessHet=3.0103;FS=0.000;MLEAC=1;MLEAF=0.500;MQ=35.34;MQRankSum=1.645;QD=9.35;ReadPosRankSum=-0.842;SOR=0.446	GT:AD:DP:GQ:PL	0/1:3,2:5:75:75,0,151
3R	1071464	.	T	A	46.77	.	AC=1;AF=0.500;AN=2;BaseQRankSum=0.524;ClippingRankSum=0.000;DP=5;ExcessHet=3.0103;FS=0.000;MLEAC=1;MLEAF=0.500;MQ=35.34;MQRankSum=1.645;QD=9.35;ReadPosRankSum=-0.842;SOR=0.446	GT:AD:DP:GQ:PL	0/1:3,2:5:75:75,0,151
3R	1087847	.	T	TGAATTGGATCGTCATGATATGTAGACA	48.70	.	AC=2;AF=1.00;AN=2;DP=1;ExcessHet=3.0103;FS=0.000;MLEAC=2;MLEAF=1.00;MQ=41.00;QD=32.03;SOR=1.609	GT:AD:DP:GQ:PL	1/1:0,1:1:6:85,6,0
3R	1120938	.	TTTCCGACTTC	T	59.73	.	AC=1;AF=0.500;AN=2;BaseQRankSum=-1.204;ClippingRankSum=0.000;DP=8;ExcessHet=3.0103;FS=0.000;MLEAC=1;MLEAF=0.500;MQ=32.89;MQRankSum=0.652;QD=8.53;ReadPosRankSum=-0.652;SOR=0.495	GT:AD:DP:GQ:PL	0/1:4,3:7:97:97,0,432
3R	1142953	.	A	AT	112.73	.	AC=1;AF=0.500;AN=2;BaseQRankSum=1.616;ClippingRankSum=0.000;DP=29;ExcessHet=3.0103;FS=0.000;MLEAC=1;MLEAF=0.500;MQ=42.82;MQRankSum=-0.097;QD=4.18;ReadPosRankSum=0.645;SOR=0.627	GT:AD:DP:GQ:PL	0/1:16,11:27:99:150,0,221
3R	1150206	.	A	ATTAACACAAGATCAACTAAAGGCTT	153.73	.	AC=1;AF=0.500;AN=2;BaseQRankSum=1.830;ClippingRankSum=0.000;DP=27;ExcessHet=3.0103;FS=4.586;MLEAC=1;MLEAF=0.500;MQ=33.03;MQRankSum=2.675;QD=5.91;ReadPosRankSum=-0.946;SOR=1.133	GT:AD:DP:GQ:PL	0/1:20,6:26:99:191,0,4601
3R	1150541	.	A	G	52.77	.	AC=1;AF=0.500;AN=2;BaseQRankSum=-2.580;ClippingRankSum=0.000;DP=18;ExcessHet=3.0103;FS=2.823;MLEAC=1;MLEAF=0.500;MQ=34.26;MQRankSum=3.705;QD=2.93;ReadPosRankSum=0.749;SOR=1.751	GT:AD:DP:GQ:PL	0/1:13,5:18:81:81,0,314
3R	1150580	.	A	C	37.77	.	AC=1;AF=0.500;AN=2;BaseQRankSum=-0.188;ClippingRankSum=0.000;DP=16;ExcessHet=3.0103;FS=2.769;MLEAC=1;MLEAF=0.500;MQ=33.70;MQRankSum=3.616;QD=2.36;ReadPosRankSum=-1.550;SOR=1.609	GT:AD:DP:GQ:PL	0/1:12,4:16:66:66,0,300
3R	1151621	.	TA	T	71.73	.	AC=1;AF=0.500;AN=2;BaseQRankSum=0.855;ClippingRankSum=0.000;DP=23;ExcessHet=3.0103;FS=0.000;MLEAC=1;MLEAF=0.500;MQ=36.96;MQRankSum=-0.359;QD=3.12;ReadPosRankSum=-1.367;SOR=0.665	GT:AD:DP:GQ:PL	0/1:15,8:23:99:109,0,284
3R	1151885	.	G	A	127.77	.	AC=1;AF=0.500;AN=2;BaseQRankSum=0.826;ClippingRankSum=0.000;DP=17;ExcessHet=3.0103;FS=13.554;MLEAC=1;MLEAF=0.500;MQ=35.48;MQRankSum=1.355;QD=7.52;ReadPosRankSum=-1.150;SOR=4.174	GT:AD:DP:GQ:PL	0/1:10,7:17:99:156,0,197
3R	1151914	.	A	T	146.77	.	AC=1;AF=0.500;AN=2;BaseQRankSum=0.000;ClippingRankSum=0.000;DP=17;ExcessHet=3.0103;FS=13.554;MLEAC=1;MLEAF=0.500;MQ=35.48;MQRankSum=1.355;QD=8.63;ReadPosRankSum=0.618;SOR=4.174	GT:AD:DP:GQ:PL	0/1:10,7:17:99:175,0,226
3R	1151961	.	T	A	99.77	.	AC=1;AF=0.500;AN=2;BaseQRankSum=-1.383;ClippingRankSum=0.000;DP=13;ExcessHet=3.0103;FS=7.160;MLEAC=1;MLEAF=0.500;MQ=34.27;MQRankSum=2.076;QD=7.67;ReadPosRankSum=1.368;SOR=3.477	GT:AD:DP:GQ:PL	0/1:7,6:13:99:128,0,161
3R	1153733	.	G	C	45.77	.	AC=1;AF=0.500;AN=2;BaseQRankSum=2.618;ClippingRankSum=0.000;DP=27;ExcessHet=3.0103;FS=0.000;MLEAC=1;MLEAF=0.500;MQ=37.41;MQRankSum=-0.363;QD=1.91;ReadPosRankSum=0.856;SOR=0.336	GT:AD:DP:GQ:PL	0/1:19,5:24:74:74,0,445
3R	1160363	.	T	A	127.77	.	AC=1;AF=0.500;AN=2;BaseQRankSum=-1.701;ClippingRankSum=0.000;DP=43;ExcessHet=3.0103;FS=0.000;MLEAC=1;MLEAF=0.500;MQ=35.75;MQRankSum=2.778;QD=3.36;ReadPosRankSum=1.585;SOR=0.725	GT:AD:DP:GQ:PL	0/1:32,6:38:99:156,0,1823
3R	1160379	.	G	C	130.77	.	AC=1;AF=0.500;AN=2;BaseQRankSum=-0.930;ClippingRankSum=0.000;DP=41;ExcessHet=3.0103;FS=0.000;MLEAC=1;MLEAF=0.500;MQ=35.58;MQRankSum=2.814;QD=3.63;ReadPosRankSum=0.722;SOR=0.567	GT:AD:DP:GQ:PL	0/1:30,6:36:99:159,0,1880
3R	1160388	.	G	A	88.77	.	AC=1;AF=0.500;AN=2;BaseQRankSum=2.240;ClippingRankSum=0.000;DP=40;ExcessHet=3.0103;FS=0.000;MLEAC=1;MLEAF=0.500;MQ=35.86;MQRankSum=3.606;QD=2.54;ReadPosRankSum=0.826;SOR=0.829	GT:AD:DP:GQ:PL	0/1:30,5:35:99:117,0,1876
3R	1167456	.	A	C	73.77	.	AC=1;AF=0.500;AN=2;BaseQRankSum=0.193;ClippingRankSum=0.000;DP=26;ExcessHet=3.0103;FS=2.231;MLEAC=1;MLEAF=0.500;MQ=33.14;MQRankSum=-2.681;QD=2.84;ReadPosRankSum=-2.704;SOR=1.609	GT:AD:DP:GQ:PL	0/1:22,4:26:99:102,0,940
3R	1167480	.	T	A	73.77	.	AC=1;AF=0.500;AN=2;BaseQRankSum=0.443;ClippingRankSum=0.000;DP=25;ExcessHet=3.0103;FS=6.576;MLEAC=1;MLEAF=0.500;MQ=33.61;MQRankSum=-2.560;QD=2.95;ReadPosRankSum=-1.735;SOR=2.816	GT:AD:DP:GQ:PL	0/1:22,3:25:99:102,0,912
3R	1167945	.	G	C	35.77	.	AC=1;AF=0.500;AN=2;BaseQRankSum=-2.118;ClippingRankSum=0.000;DP=38;ExcessHet=3.0103;FS=5.425;MLEAC=1;MLEAF=0.500;MQ=36.40;MQRankSum=-3.314;QD=0.94;ReadPosRankSum=-2.095;SOR=2.196	GT:AD:DP:GQ:PL	0/1:34,4:38:64:64,0,1739
3R	1167949	.	C	T	60.77	.	AC=1;AF=0.500;AN=2;BaseQRankSum=-0.178;ClippingRankSum=0.000;DP=39;ExcessHet=3.0103;FS=5.244;MLEAC=1;MLEAF=0.500;MQ=36.13;MQRankSum=-3.657;QD=1.56;ReadPosRankSum=-2.914;SOR=2.526	GT:AD:DP:GQ:PL	0/1:34,5:39:89:89,0,1736
3R	1176506	.	G	A	38.77	.	AC=1;AF=0.500;AN=2;BaseQRankSum=-1.231;ClippingRankSum=0.000;DP=15;ExcessHet=3.0103;FS=6.421;MLEAC=1;MLEAF=0.500;MQ=34.74;MQRankSum=-0.018;QD=2.98;ReadPosRankSum=0.396;SOR=2.910	GT:AD:DP:GQ:PL	0/1:9,4:13:67:67,0,212
3R	1176710	.	G	A	46.77	.	AC=1;AF=0.500;AN=2;BaseQRankSum=0.799;ClippingRankSum=0.000;DP=11;ExcessHet=3.0103;FS=0.000;MLEAC=1;MLEAF=0.500;MQ=37.94;MQRankSum=-0.836;QD=4.25;ReadPosRankSum=0.875;SOR=1.112	GT:AD:DP:GQ:PL	0/1:7,4:11:75:75,0,146
3R	1226520	.	C	A	49.77	.	AC=1;AF=0.500;AN=2;BaseQRankSum=2.216;ClippingRankSum=0.000;DP=36;ExcessHet=3.0103;FS=5.482;MLEAC=1;MLEAF=0.500;MQ=39.53;MQRankSum=2.157;QD=1.46;ReadPosRankSum=-1.044;SOR=1.472	GT:AD:DP:GQ:PL	0/1:30,4:34:78:78,0,1293
3R	1226528	.	T	C	52.77	.	AC=1;AF=0.500;AN=2;BaseQRankSum=-2.391;ClippingRankSum=0.000;DP=35;ExcessHet=3.0103;FS=5.596;MLEAC=1;MLEAF=0.500;MQ=39.40;MQRankSum=2.215;QD=1.60;ReadPosRankSum=0.138;SOR=1.459	GT:AD:DP:GQ:PL	0/1:29,4:33:81:81,0,1269
3R	1226540	.	A	G	55.77	.	AC=1;AF=0.500;AN=2;BaseQRankSum=-1.386;ClippingRankSum=0.000;DP=34;ExcessHet=3.0103;FS=8.661;MLEAC=1;MLEAF=0.500;MQ=39.73;MQRankSum=2.079;QD=1.74;ReadPosRankSum=1.626;SOR=1.447	GT:AD:DP:GQ:PL	0/1:28,4:32:84:84,0,1405
3R	1226548	.	A	C	61.77	.	AC=1;AF=0.500;AN=2;BaseQRankSum=-0.098;ClippingRankSum=0.000;DP=31;ExcessHet=3.0103;FS=9.795;MLEAC=1;MLEAF=0.500;MQ=39.97;MQRankSum=1.944;QD=2.13;ReadPosRankSum=1.932;SOR=1.430	GT:AD:DP:GQ:PL	0/1:25,4:29:90:90,0,1350
3R	1226552	.	G	C	70.77	.	AC=1;AF=0.500;AN=2;BaseQRankSum=-0.957;ClippingRankSum=0.000;DP=28;ExcessHet=3.0103;FS=9.832;MLEAC=1;MLEAF=0.500;MQ=39.67;MQRankSum=2.016;QD=2.72;ReadPosRankSum=2.029;SOR=1.428	GT:AD:DP:GQ:PL	0/1:22,4:26:99:99,0,1239
3R	1226556	.	T	TA	64.73	.	AC=1;AF=0.500;AN=2;BaseQRankSum=-0.716;ClippingRankSum=0.000;DP=28;ExcessHet=3.0103;FS=9.832;MLEAC=1;MLEAF=0.500;MQ=39.67;MQRankSum=2.016;QD=2.49;ReadPosRankSum=1.884;SOR=1.428	GT:AD:DP:GQ:PL	0/1:22,4:26:99:102,0,1197
3R	1226558	.	T	TAATA	64.73	.	AC=1;AF=0.500;AN=2;BaseQRankSum=-1.005;ClippingRankSum=0.000;DP=28;ExcessHet=3.0103;FS=9.832;MLEAC=1;MLEAF=0.500;MQ=39.67;MQRankSum=2.016;QD=2.49;ReadPosRankSum=1.884;SOR=1.428	GT:AD:DP:GQ:PL	0/1:22,4:26:99:102,0,1197
3R	1226563	.	T	TA	67.73	.	AC=1;AF=0.500;AN=2;BaseQRankSum=-0.739;ClippingRankSum=0.000;DP=26;ExcessHet=3.0103;FS=10.414;MLEAC=1;MLEAF=0.500;MQ=40.03;MQRankSum=2.031;QD=2.82;ReadPosRankSum=1.356;SOR=1.421	GT:AD:DP:GQ:PL	0/1:20,4:24:99:105,0,1141
3R	1232892	.	A	G	239.77	.	AC=2;AF=1.00;AN=2;DP=11;ExcessHet=3.0103;FS=0.000;MLEAC=2;MLEAF=1.00;MQ=36.59;QD=23.98;SOR=4.804	GT:AD:DP:GQ:PL	1/1:0,10:10:30:268,30,0
3R	1232984	.	T	A	204.78	.	AC=2;AF=1.00;AN=2;DP=8;ExcessHet=3.0103;FS=0.000;MLEAC=2;MLEAF=1.00;MQ=38.72;QD=25.60;SOR=4.407	GT:AD:DP:GQ:PL	1/1:0,8:8:24:233,24,0
3R	1233006	.	G	A	88.03	.	AC=2;AF=1.00;AN=2;DP=4;ExcessHet=3.0103;FS=0.000;MLEAC=2;MLEAF=1.00;MQ=41.25;QD=22.01;SOR=3.258	GT:AD:DP:GQ:PL	1/1:0,4:4:12:116,12,0
3R	1233024	.	T	C	102.28	.	AC=2;AF=1.00;AN=2;DP=3;ExcessHet=3.0103;FS=0.000;MLEAC=2;MLEAF=1.00;MQ=41.00;QD=34.09;SOR=2.833	GT:AD:DP:GQ:PL	1/1:0,3:3:9:130,9,0
3R	1233027	.	T	G	102.28	.	AC=2;AF=1.00;AN=2;DP=2;ExcessHet=3.0103;FS=0.000;MLEAC=2;MLEAF=1.00;MQ=41.00;QD=30.43;SOR=2.303	GT:AD:DP:GQ:PL	1/1:0,2:2:9:130,9,0
3R	1233173	.	A	C	52.77	.	AC=1;AF=0.500;AN=2;BaseQRankSum=-0.674;ClippingRankSum=0.000;DP=2;ExcessHet=3.0103;FS=0.000;MLEAC=1;MLEAF=0.500;MQ=35.44;MQRankSum=-0.674;QD=26.38;ReadPosRankSum=0.674;SOR=0.693	GT:AD:DP:GQ:PL	0/1:1,1:2:36:81,0,36
3R	1233180	.	A	C	52.77	.	AC=1;AF=0.500;AN=2;BaseQRankSum=-0.431;ClippingRankSum=0.000;DP=3;ExcessHet=3.0103;FS=0.000;MLEAC=1;MLEAF=0.500;MQ=33.15;MQRankSum=-0.967;QD=17.59;ReadPosRankSum=0.000;SOR=0.223	GT:AD:DP:GQ:PL	0/1:1,2:3:36:81,0,36
3R	1233189	.	G	GAGCACGAAAGTATCAAAACAGTACTGGAAGCAGGGACTTGCACCACTATGGATGCAGCGATA	422.25	.	AC=1;AF=0.500;AN=2;BaseQRankSum=1.282;ClippingRankSum=0.000;DP=5;ExcessHet=3.0103;FS=3.979;MLEAC=1;MLEAF=0.500;MQ=30.52;MQRankSum=-1.282;QD=30.59;ReadPosRankSum=-0.524;SOR=1.447	GT:AD:DP:GQ:PL	0/1:1,4:5:9:459,0,9
3R	1233211	.	T	A	511.77	.	AC=2;AF=1.00;AN=2;DP=10;ExcessHet=3.0103;FS=0.000;MLEAC=2;MLEAF=1.00;MQ=34.06;QD=29.35;SOR=4.804	GT:AD:DP:GQ:PL	1/1:0,10:10:36:540,36,0
3R	1233228	.	A	C	511.77	.	AC=2;AF=1.00;AN=2;DP=12;ExcessHet=3.0103;FS=0.000;MLEAC=2;MLEAF=1.00;MQ=35.41;QD=28.79;SOR=5.136	GT:AD:DP:GQ:PL	1/1:0,12:12:36:540,36,0
3R	1233229	.	T	A	511.77	.	AC=2;AF=1.00;AN=2;DP=12;ExcessHet=3.0103;FS=0.000;MLEAC=2;MLEAF=1.00;MQ=35.41;QD=31.38;SOR=5.136	GT:AD:DP:GQ:PL	1/1:0,12:12:36:540,36,0
3R	1233252	.	G	A	511.77	.	AC=2;AF=1.00;AN=2;DP=12;ExcessHet=3.0103;FS=0.000;MLEAC=2;MLEAF=1.00;MQ=35.41;QD=28.40;SOR=5.136	GT:AD:DP:GQ:PL	1/1:0,12:12:36:540,36,0
3R	1233262	.	T	C	511.77	.	AC=2;AF=1.00;AN=2;DP=12;ExcessHet=3.0103;FS=0.000;MLEAC=2;MLEAF=1.00;MQ=35.41;QD=26.23;SOR=5.136	GT:AD:DP:GQ:PL	1/1:0,12:12:36:540,36,0
3R	1233264	.	T	C	511.77	.	AC=2;AF=1.00;AN=2;DP=11;ExcessHet=3.0103;FS=0.000;MLEAC=2;MLEAF=1.00;MQ=36.01;QD=28.35;SOR=4.977	GT:AD:DP:GQ:PL	1/1:0,11:11:36:540,36,0
3R	1233267	.	C	T	466.77	.	AC=2;AF=1.00;AN=2;DP=11;ExcessHet=3.0103;FS=0.000;MLEAC=2;MLEAF=1.00;MQ=36.01;QD=32.20;SOR=4.977	GT:AD:DP:GQ:PL	1/1:0,11:11:33:495,33,0
3R	1233271	.	T	G	511.77	.	AC=2;AF=1.00;AN=2;DP=10;ExcessHet=3.0103;FS=0.000;MLEAC=2;MLEAF=1.00;MQ=36.71;QD=29.03;SOR=4.804	GT:AD:DP:GQ:PL	1/1:0,10:10:36:540,36,0
3R	1233277	.	A	G	421.77	.	AC=2;AF=1.00;AN=2;DP=10;ExcessHet=3.0103;FS=0.000;MLEAC=2;MLEAF=1.00;MQ=36.59;QD=28.99;SOR=3.258	GT:AD:DP:GQ:PL	1/1:0,10:10:30:450,30,0
3R	1233279	.	C	A	421.77	.	AC=2;AF=1.00;AN=2;DP=10;ExcessHet=3.0103;FS=0.000;MLEAC=2;MLEAF=1.00;MQ=36.59;QD=31.64;SOR=3.258	GT:AD:DP:GQ:PL	1/1:0,10:10:30:450,30,0
3R	1233295	.	G	A	421.77	.	AC=2;AF=1.00;AN=2;DP=10;ExcessHet=3.0103;FS=0.000;MLEAC=2;MLEAF=1.00;MQ=36.59;QD=35.85;SOR=3.258	GT:AD:DP:GQ:PL	1/1:0,10:10:30:450,30,0
3R	1233303	.	A	C	331.78	.	AC=2;AF=1.00;AN=2;DP=8;ExcessHet=3.0103;FS=0.000;MLEAC=2;MLEAF=1.00;MQ=36.73;QD=28.71;SOR=2.833	GT:AD:DP:GQ:PL	1/1:0,8:8:24:360,24,0
3R	1233313	.	TTC	T	277.77	.	AC=2;AF=1.00;AN=2;DP=7;ExcessHet=3.0103;FS=0.000;MLEAC=2;MLEAF=1.00;MQ=36.84;QD=27.55;SOR=2.584	GT:AD:DP:GQ:PL	1/1:0,7:7:21:315,21,0
3R	1233317	.	T	TAA	277.77	.	AC=2;AF=1.00;AN=2;DP=7;ExcessHet=3.0103;FS=0.000;MLEAC=2;MLEAF=1.00;MQ=36.84;QD=27.13;SOR=2.584	GT:AD:DP:GQ:PL	1/1:0,7:7:21:315,21,0
3R	1233325	.	G	A	196.90	.	AC=2;AF=1.00;AN=2;DP=5;ExcessHet=3.0103;FS=0.000;MLEAC=2;MLEAF=1.00;MQ=37.16;QD=32.03;SOR=1.981	GT:AD:DP:GQ:PL	1/1:0,5:5:15:225,15,0
3R	1233329	.	A	T	196.90	.	AC=2;AF=1.00;AN=2;DP=5;ExcessHet=3.0103;FS=0.000;MLEAC=2;MLEAF=1.00;MQ=37.16;QD=26.70;SOR=1.981	GT:AD:DP:GQ:PL	1/1:0,5:5:15:225,15,0
3R	1233340	.	T	TACC	98.25	.	AC=2;AF=1.00;AN=2;DP=3;ExcessHet=3.0103;FS=0.000;MLEAC=2;MLEAF=1.00;MQ=36.19;QD=32.75;SOR=1.179	GT:AD:DP:GQ:PL	1/1:0,3:3:9:135,9,0
3R	1233414	.	C	T	62.74	.	AC=2;AF=1.00;AN=2;DP=2;ExcessHet=3.0103;FS=0.000;MLEAC=2;MLEAF=1.00;MQ=36.00;QD=31.37;SOR=0.693	GT:AD:DP:GQ:PL	1/1:0,2:2:6:90,6,0
3R	1233429	.	T	C	196.90	.	AC=2;AF=1.00;AN=2;DP=5;ExcessHet=3.0103;FS=0.000;MLEAC=2;MLEAF=1.00;MQ=33.94;QD=29.68;SOR=1.022	GT:AD:DP:GQ:PL	1/1:0,5:5:15:225,15,0
3R	1233438	.	C	T	196.90	.	AC=2;AF=1.00;AN=2;DP=5;ExcessHet=3.0103;FS=0.000;MLEAC=2;MLEAF=1.00;MQ=33.94;QD=35.23;SOR=1.022	GT:AD:DP:GQ:PL	1/1:0,5:5:15:225,15,0
3R	1233439	.	A	T	196.90	.	AC=2;AF=1.00;AN=2;DP=5;ExcessHet=3.0103;FS=0.000;MLEAC=2;MLEAF=1.00;MQ=33.94;QD=31.34;SOR=1.022	GT:AD:DP:GQ:PL	1/1:0,5:5:15:225,15,0
3R	1233467	.	A	G	196.90	.	AC=2;AF=1.00;AN=2;DP=5;ExcessHet=3.0103;FS=0.000;MLEAC=2;MLEAF=1.00;MQ=33.94;QD=33.35;SOR=1.022	GT:AD:DP:GQ:PL	1/1:0,5:5:15:225,15,0
3R	1233468	.	C	T	196.90	.	AC=2;AF=1.00;AN=2;DP=5;ExcessHet=3.0103;FS=0.000;MLEAC=2;MLEAF=1.00;MQ=33.94;QD=30.55;SOR=1.022	GT:AD:DP:GQ:PL	1/1:0,5:5:15:225,15,0
3R	1233471	.	A	G	196.90	.	AC=2;AF=1.00;AN=2;DP=5;ExcessHet=3.0103;FS=0.000;MLEAC=2;MLEAF=1.00;MQ=33.94;QD=33.24;SOR=1.022	GT:AD:DP:GQ:PL	1/1:0,5:5:15:225,15,0
3R	1233474	.	T	C	196.90	.	AC=2;AF=1.00;AN=2;DP=5;ExcessHet=3.0103;FS=0.000;MLEAC=2;MLEAF=1.00;MQ=33.94;QD=32.36;SOR=1.022	GT:AD:DP:GQ:PL	1/1:0,5:5:15:225,15,0
3R	1233476	.	G	A	196.90	.	AC=2;AF=1.00;AN=2;DP=5;ExcessHet=3.0103;FS=0.000;MLEAC=2;MLEAF=1.00;MQ=33.94;QD=24.96;SOR=1.022	GT:AD:DP:GQ:PL	1/1:0,5:5:15:225,15,0
3R	1233480	.	T	C	196.90	.	AC=2;AF=1.00;AN=2;DP=5;ExcessHet=3.0103;FS=0.000;MLEAC=2;MLEAF=1.00;MQ=33.94;QD=27.17;SOR=1.022	GT:AD:DP:GQ:PL	1/1:0,5:5:15:225,15,0
3R	1233484	.	C	A	241.84	.	AC=2;AF=1.00;AN=2;DP=5;ExcessHet=3.0103;FS=0.000;MLEAC=2;MLEAF=1.00;MQ=33.94;QD=31.09;SOR=1.022	GT:AD:DP:GQ:PL	1/1:0,5:5:18:270,18,0
3R	1233489	.	T	C	241.84	.	AC=2;AF=1.00;AN=2;DP=6;ExcessHet=3.0103;FS=0.000;MLEAC=2;MLEAF=1.00;MQ=35.22;QD=39.79;SOR=1.329	GT:AD:DP:GQ:PL	1/1:0,6:6:18:270,18,0
3R	1233491	.	C	A	241.84	.	AC=2;AF=1.00;AN=2;DP=6;ExcessHet=3.0103;FS=0.000;MLEAC=2;MLEAF=1.00;MQ=35.22;QD=34.35;SOR=1.329	GT:AD:DP:GQ:PL	1/1:0,6:6:18:270,18,0
3R	1233516	.	T	A	241.84	.	AC=2;AF=1.00;AN=2;DP=6;ExcessHet=3.0103;FS=0.000;MLEAC=2;MLEAF=1.00;MQ=35.22;QD=27.02;SOR=1.329	GT:AD:DP:GQ:PL	1/1:0,6:6:18:270,18,0
3R	1233533	.	T	A	271.80	.	AC=2;AF=1.00;AN=2;DP=6;ExcessHet=3.0103;FS=0.000;MLEAC=2;MLEAF=1.00;MQ=36.31;QD=31.66;SOR=2.303	GT:AD:DP:GQ:PL	1/1:0,6:6:21:300,21,0
3R	1233568	.	T	TA	367.74	.	AC=2;AF=1.00;AN=2;DP=9;ExcessHet=3.0103;FS=0.000;MLEAC=2;MLEAF=1.00;MQ=38.73;QD=27.72;SOR=3.056	GT:AD:DP:GQ:PL	1/1:0,9:9:27:405,27,0
3R	1233569	.	T	TACACCA	367.74	.	AC=2;AF=1.00;AN=2;DP=9;ExcessHet=3.0103;FS=0.000;MLEAC=2;MLEAF=1.00;MQ=38.73;QD=27.65;SOR=3.056	GT:AD:DP:GQ:PL	1/1:0,9:9:27:405,27,0
3R	1233595	.	A	T	376.78	.	AC=2;AF=1.00;AN=2;DP=9;ExcessHet=3.0103;FS=0.000;MLEAC=2;MLEAF=1.00;MQ=40.29;QD=30.17;SOR=4.615	GT:AD:DP:GQ:PL	1/1:0,9:9:27:405,27,0
3R	1233611	.	G	A	466.77	.	AC=2;AF=1.00;AN=2;DP=12;ExcessHet=3.0103;FS=0.000;MLEAC=2;MLEAF=1.00;MQ=39.17;QD=28.12;SOR=4.977	GT:AD:DP:GQ:PL	1/1:0,11:11:33:495,33,0
3R	1233619	.	T	C	466.77	.	AC=2;AF=1.00;AN=2;DP=12;ExcessHet=3.0103;FS=0.000;MLEAC=2;MLEAF=1.00;MQ=39.17;QD=29.91;SOR=4.977	GT:AD:DP:GQ:PL	1/1:0,11:11:33:495,33,0
3R	1233628	.	T	A	466.77	.	AC=2;AF=1.00;AN=2;DP=12;ExcessHet=3.0103;FS=0.000;MLEAC=2;MLEAF=1.00;MQ=39.17;QD=31.90;SOR=4.977	GT:AD:DP:GQ:PL	1/1:0,11:11:33:495,33,0
3R	1233637	.	T	A	466.77	.	AC=2;AF=1.00;AN=2;DP=12;ExcessHet=3.0103;FS=0.000;MLEAC=2;MLEAF=1.00;MQ=39.17;QD=30.97;SOR=4.977	GT:AD:DP:GQ:PL	1/1:0,11:11:33:495,33,0
3R	1233656	.	A	ATC	547.73	.	AC=2;AF=1.00;AN=2;DP=14;ExcessHet=3.0103;FS=0.000;MLEAC=2;MLEAF=1.00;MQ=38.26;QD=36.29;SOR=5.283	GT:AD:DP:GQ:PL	1/1:0,13:13:39:585,39,0
3R	1233660	.	A	ATTCTCAAAGAGAACTCTGACAAATT	637.73	.	AC=2;AF=1.00;AN=2;DP=14;ExcessHet=3.0103;FS=0.000;MLEAC=2;MLEAF=1.00;MQ=38.26;QD=25.91;SOR=5.283	GT:AD:DP:GQ:PL	1/1:0,13:13:45:675,45,0
3R	1233679	.	T	C	511.77	.	AC=2;AF=1.00;AN=2;DP=13;ExcessHet=3.0103;FS=0.000;MLEAC=2;MLEAF=1.00;MQ=33.36;QD=29.04;SOR=3.611	GT:AD:DP:GQ:PL	1/1:0,12:12:36:540,36,0
3R	1233682	.	C	T	466.77	.	AC=2;AF=1.00;AN=2;DP=12;ExcessHet=3.0103;FS=0.000;MLEAC=2;MLEAF=1.00;MQ=32.65;QD=24.12;SOR=3.442	GT:AD:DP:GQ:PL	1/1:0,11:11:33:495,33,0
3R	1233704	.	A	G	376.78	.	AC=2;AF=1.00;AN=2;DP=10;ExcessHet=3.0103;FS=0.000;MLEAC=2;MLEAF=1.00;MQ=31.32;QD=28.99;SOR=3.056	GT:AD:DP:GQ:PL	1/1:0,9:9:27:405,27,0
3R	1233719	.	C	CAGTCTCGAGGACAGACTTTTATTGAGATACAGACAGGTAAATACGTTAT	412.74	.	AC=2;AF=1.00;AN=2;DP=9;ExcessHet=3.0103;FS=0.000;MLEAC=2;MLEAF=1.00;MQ=30.76;QD=28.94;SOR=2.833	GT:AD:DP:GQ:PL	1/1:0,8:8:30:450,30,0
3R	1233721	.	C	CCACACGATTTTCATTTAGTAGATAAAAACTTTCCA	502.73	.	AC=2;AF=1.00;AN=2;DP=7;ExcessHet=3.0103;FS=0.000;MLEAC=2;MLEAF=1.00;MQ=31.97;QD=26.52;SOR=1.329	GT:AD:DP:GQ:PL	1/1:0,6:6:36:540,36,0
3R	1233736	.	T	A	241.84	.	AC=2;AF=1.00;AN=2;DP=7;ExcessHet=3.0103;FS=0.000;MLEAC=2;MLEAF=1.00;MQ=34.18;QD=36.54;SOR=1.329	GT:AD:DP:GQ:PL	1/1:0,6:6:18:270,18,0
3R	1233742	.	A	C	152.03	.	AC=2;AF=1.00;AN=2;DP=5;ExcessHet=3.0103;FS=0.000;MLEAC=2;MLEAF=1.00;MQ=37.74;QD=35.60;SOR=1.609	GT:AD:DP:GQ:PL	1/1:0,4:4:12:180,12,0
3R	1233778	.	T	C	152.03	.	AC=2;AF=1.00;AN=2;DP=5;ExcessHet=3.0103;FS=0.000;MLEAC=2;MLEAF=1.00;MQ=37.74;QD=27.62;SOR=1.609	GT:AD:DP:GQ:PL	1/1:0,4:4:12:180,12,0
3R	1233787	.	T	C	196.90	.	AC=2;AF=1.00;AN=2;DP=6;ExcessHet=3.0103;FS=0.000;MLEAC=2;MLEAF=1.00;MQ=38.30;QD=28.74;SOR=1.022	GT:AD:DP:GQ:PL	1/1:0,5:5:15:225,15,0
3R	1233789	.	C	A	196.90	.	AC=2;AF=1.00;AN=2;DP=6;ExcessHet=3.0103;FS=0.000;MLEAC=2;MLEAF=1.00;MQ=38.30;QD=30.62;SOR=1.022	GT:AD:DP:GQ:PL	1/1:0,5:5:15:225,15,0
3R	1233797	.	A	G	196.90	.	AC=2;AF=1.00;AN=2;DP=6;ExcessHet=3.0103;FS=0.000;MLEAC=2;MLEAF=1.00;MQ=38.30;QD=29.13;SOR=1.022	GT:AD:DP:GQ:PL	1/1:0,5:5:15:225,15,0
3R	1233838	.	T	A	190.77	.	AC=1;AF=0.500;AN=2;BaseQRankSum=0.566;ClippingRankSum=0.000;DP=9;ExcessHet=3.0103;FS=0.000;MLEAC=1;MLEAF=0.500;MQ=41.22;MQRankSum=-1.465;QD=27.25;ReadPosRankSum=-0.792;SOR=1.179	GT:AD:DP:GQ:PL	0/1:1,6:7:53:219,0,53
3R	1233847	.	A	C	194.77	.	AC=1;AF=0.500;AN=2;BaseQRankSum=-0.253;ClippingRankSum=0.000;DP=7;ExcessHet=3.0103;FS=0.000;MLEAC=1;MLEAF=0.500;MQ=42.59;MQRankSum=-1.282;QD=34.18;ReadPosRankSum=-0.524;SOR=0.693	GT:AD:DP:GQ:PL	0/1:1,4:5:53:223,0,53
3R	1233851	.	A	G	168.77	.	AC=1;AF=0.500;AN=2;BaseQRankSum=0.000;ClippingRankSum=0.000;DP=8;ExcessHet=3.0103;FS=0.000;MLEAC=1;MLEAF=0.500;MQ=42.52;MQRankSum=-1.383;QD=28.13;ReadPosRankSum=-0.674;SOR=0.368	GT:AD:DP:GQ:PL	0/1:1,5:6:56:197,0,56
3R	1233877	.	T	G	175.31	.	AC=2;AF=1.00;AN=2;BaseQRankSum=-1.645;ClippingRankSum=0.000;DP=12;ExcessHet=3.0103;FS=0.000;MLEAC=2;MLEAF=1.00;MQ=41.72;MQRankSum=-1.645;QD=17.53;ReadPosRankSum=-0.253;SOR=1.022	GT:AD:DP:GQ:PL	1/1:1,9:10:1:201,1,0
3R	1233991	.	T	C	539.77	.	AC=2;AF=1.00;AN=2;DP=15;ExcessHet=3.0103;FS=0.000;MLEAC=2;MLEAF=1.00;MQ=34.68;QD=36.56;SOR=4.047	GT:AD:DP:GQ:PL	1/1:0,15:15:45:568,45,0
3R	1234010	.	G	T	421.77	.	AC=2;AF=1.00;AN=2;DP=10;ExcessHet=3.0103;FS=0.000;MLEAC=2;MLEAF=1.00;MQ=31.40;QD=30.08;SOR=4.804	GT:AD:DP:GQ:PL	1/1:0,10:10:30:450,30,0
3R	1234024	.	G	A	376.78	.	AC=2;AF=1.00;AN=2;DP=9;ExcessHet=3.0103;FS=0.000;MLEAC=2;MLEAF=1.00;MQ=30.14;QD=33.69;SOR=4.615	GT:AD:DP:GQ:PL	1/1:0,9:9:27:405,27,0
3R	1234027	.	C	T	376.78	.	AC=2;AF=1.00;AN=2;DP=9;ExcessHet=3.0103;FS=0.000;MLEAC=2;MLEAF=1.00;MQ=30.14;QD=28.71;SOR=4.615	GT:AD:DP:GQ:PL	1/1:0,9:9:27:405,27,0
3R	1234033	.	A	C	376.78	.	AC=2;AF=1.00;AN=2;DP=9;ExcessHet=3.0103;FS=0.000;MLEAC=2;MLEAF=1.00;MQ=30.14;QD=32.86;SOR=4.615	GT:AD:DP:GQ:PL	1/1:0,9:9:27:405,27,0
3R	1234039	.	T	C	376.78	.	AC=2;AF=1.00;AN=2;DP=7;ExcessHet=3.0103;FS=0.000;MLEAC=2;MLEAF=1.00;MQ=28.24;QD=32.61;SOR=4.174	GT:AD:DP:GQ:PL	1/1:0,7:7:27:405,27,0
3R	1234042	.	A	C	286.80	.	AC=2;AF=1.00;AN=2;DP=7;ExcessHet=3.0103;FS=0.000;MLEAC=2;MLEAF=1.00;MQ=28.24;QD=35.18;SOR=4.174	GT:AD:DP:GQ:PL	1/1:0,7:7:21:315,21,0
3R	1234043	.	T	C	286.80	.	AC=2;AF=1.00;AN=2;DP=7;ExcessHet=3.0103;FS=0.000;MLEAC=2;MLEAF=1.00;MQ=28.24;QD=33.73;SOR=4.174	GT:AD:DP:GQ:PL	1/1:0,7:7:21:315,21,0
3R	1234064	.	T	C	196.90	.	AC=2;AF=1.00;AN=2;DP=4;ExcessHet=3.0103;FS=0.000;MLEAC=2;MLEAF=1.00;MQ=26.08;QD=37.16;SOR=3.258	GT:AD:DP:GQ:PL	1/1:0,4:4:15:225,15,0
3R	1234089	.	T	A	107.28	.	AC=2;AF=1.00;AN=2;DP=3;ExcessHet=3.0103;FS=0.000;MLEAC=2;MLEAF=1.00;MQ=25.40;QD=27.33;SOR=2.833	GT:AD:DP:GQ:PL	1/1:0,3:3:9:135,9,0
3R	1234164	.	C	T	62.74	.	AC=2;AF=1.00;AN=2;DP=2;ExcessHet=3.0103;FS=0.000;MLEAC=2;MLEAF=1.00;MQ=39.12;QD=31.37;SOR=0.693	GT:AD:DP:GQ:PL	1/1:0,2:2:6:90,6,0
3R	1234167	.	G	T	62.74	.	AC=2;AF=1.00;AN=2;DP=2;ExcessHet=3.0103;FS=0.000;MLEAC=2;MLEAF=1.00;MQ=39.12;QD=31.37;SOR=0.693	GT:AD:DP:GQ:PL	1/1:0,2:2:6:90,6,0
3R	1234196	.	A	G	56.28	.	AC=2;AF=1.00;AN=2;DP=3;ExcessHet=3.0103;FS=0.000;MLEAC=2;MLEAF=1.00;MQ=40.10;QD=18.76;SOR=1.179	GT:AD:DP:GQ:PL	1/1:0,3:3:9:84,9,0
3R	1234231	.	A	T	62.74	.	AC=2;AF=1.00;AN=2;DP=2;ExcessHet=3.0103;FS=0.000;MLEAC=2;MLEAF=1.00;MQ=42.00;QD=31.37;SOR=2.303	GT:AD:DP:GQ:PL	1/1:0,2:2:6:90,6,0
3R	1234237	.	G	A	62.74	.	AC=2;AF=1.00;AN=2;DP=2;ExcessHet=3.0103;FS=0.000;MLEAC=2;MLEAF=1.00;MQ=42.00;QD=31.37;SOR=2.303	GT:AD:DP:GQ:PL	1/1:0,2:2:6:90,6,0
3R	1234277	.	G	GATGAGCCAGT	53.70	.	AC=2;AF=1.00;AN=2;DP=2;ExcessHet=3.0103;FS=0.000;MLEAC=2;MLEAF=1.00;MQ=42.00;QD=26.85;SOR=2.303	GT:AD:DP:GQ:PL	1/1:0,2:2:6:90,6,0
3R	1234551	.	T	C	65.98	.	AC=1;AF=0.500;AN=2;BaseQRankSum=-0.253;ClippingRankSum=0.000;DP=5;ExcessHet=3.0103;FS=0.000;MLEAC=1;MLEAF=0.500;MQ=42.41;MQRankSum=-1.282;QD=13.20;ReadPosRankSum=0.000;SOR=0.223	GT:AD:DP:GQ:PL	0/1:1,4:5:13:94,0,13
3R	1234563	.	C	T	69.10	.	AC=1;AF=0.500;AN=2;BaseQRankSum=1.282;ClippingRankSum=0.000;DP=5;ExcessHet=3.0103;FS=0.000;MLEAC=1;MLEAF=0.500;MQ=42.41;MQRankSum=-1.282;QD=13.82;ReadPosRankSum=1.282;SOR=0.223	GT:AD:DP:GQ:PL	0/1:1,4:5:11:97,0,11
3R	1234619	.	G	C	224.96	.	AC=2;AF=1.00;AN=2;BaseQRankSum=0.000;ClippingRankSum=0.000;DP=11;ExcessHet=3.0103;FS=5.643;MLEAC=2;MLEAF=1.00;MQ=37.68;MQRankSum=-1.474;QD=20.45;ReadPosRankSum=-0.160;SOR=2.225	GT:AD:DP:GQ:PL	1/1:1,10:11:5:252,5,0
3R	1234631	.	A	G	231.56	.	AC=2;AF=1.00;AN=2;BaseQRankSum=-0.891;ClippingRankSum=0.000;DP=12;ExcessHet=3.0103;FS=6.021;MLEAC=2;MLEAF=1.00;MQ=36.97;MQRankSum=-1.505;QD=19.30;ReadPosRankSum=-0.773;SOR=2.430	GT:AD:DP:GQ:PL	1/1:1,11:12:7:259,7,0
3R	1234655	.	A	G	221.96	.	AC=2;AF=1.00;AN=2;BaseQRankSum=0.184;ClippingRankSum=0.000;DP=11;ExcessHet=3.0103;FS=7.404;MLEAC=2;MLEAF=1.00;MQ=36.48;MQRankSum=-1.474;QD=20.18;ReadPosRankSum=0.000;SOR=3.229	GT:AD:DP:GQ:PL	1/1:1,10:11:5:249,5,0
3R	1234737	.	G	A	88.03	.	AC=2;AF=1.00;AN=2;DP=4;ExcessHet=3.0103;FS=0.000;MLEAC=2;MLEAF=1.00;MQ=30.20;QD=22.01;SOR=3.258	GT:AD:DP:GQ:PL	1/1:0,4:4:12:116,12,0
3R	1234823	.	G	GCAGGGAATACAA	85.73	.	AC=1;AF=0.500;AN=2;BaseQRankSum=-0.319;ClippingRankSum=0.000;DP=4;ExcessHet=3.0103;FS=0.000;MLEAC=1;MLEAF=0.500;MQ=31.94;MQRankSum=-1.150;QD=21.43;ReadPosRankSum=-0.319;SOR=1.609	GT:AD:DP:GQ:PL	0/1:1,3:4:33:123,0,33
3R	1234850	.	A	C	67.03	.	AC=1;AF=0.500;AN=2;BaseQRankSum=0.842;ClippingRankSum=0.000;DP=5;ExcessHet=3.0103;FS=0.000;MLEAC=1;MLEAF=0.500;MQ=34.19;MQRankSum=-1.282;QD=13.41;ReadPosRankSum=-0.524;SOR=1.981	GT:AD:DP:GQ:PL	0/1:1,4:5:12:95,0,12
3R	1234872	.	C	A	178.78	.	AC=1;AF=0.500;AN=2;BaseQRankSum=0.967;ClippingRankSum=0.000;DP=6;ExcessHet=3.0103;FS=0.000;MLEAC=1;MLEAF=0.500;MQ=35.61;MQRankSum=-1.383;QD=29.80;ReadPosRankSum=-0.674;SOR=2.303	GT:AD:DP:GQ:PL	0/1:1,5:6:27:207,0,27
3R	1234876	.	C	T	178.78	.	AC=1;AF=0.500;AN=2;BaseQRankSum=1.383;ClippingRankSum=0.000;DP=6;ExcessHet=3.0103;FS=0.000;MLEAC=1;MLEAF=0.500;MQ=35.61;MQRankSum=-1.383;QD=29.80;ReadPosRankSum=-0.674;SOR=2.303	GT:AD:DP:GQ:PL	0/1:1,5:6:27:207,0,27
3R	1234878	.	A	G	178.78	.	AC=1;AF=0.500;AN=2;BaseQRankSum=0.674;ClippingRankSum=0.000;DP=6;ExcessHet=3.0103;FS=0.000;MLEAC=1;MLEAF=0.500;MQ=35.61;MQRankSum=-1.383;QD=29.80;ReadPosRankSum=-0.674;SOR=2.303	GT:AD:DP:GQ:PL	0/1:1,5:6:27:207,0,27
3R	1234884	.	T	C	178.78	.	AC=1;AF=0.500;AN=2;BaseQRankSum=-0.967;ClippingRankSum=0.000;DP=6;ExcessHet=3.0103;FS=0.000;MLEAC=1;MLEAF=0.500;MQ=35.61;MQRankSum=-1.383;QD=29.80;ReadPosRankSum=-0.210;SOR=2.303	GT:AD:DP:GQ:PL	0/1:1,5:6:27:207,0,27
3R	1234900	.	C	G	178.78	.	AC=1;AF=0.500;AN=2;BaseQRankSum=-0.431;ClippingRankSum=0.000;DP=6;ExcessHet=3.0103;FS=0.000;MLEAC=1;MLEAF=0.500;MQ=35.61;MQRankSum=-1.383;QD=29.80;ReadPosRankSum=-0.210;SOR=2.303	GT:AD:DP:GQ:PL	0/1:1,5:6:27:207,0,27
3R	1234901	.	A	G	178.78	.	AC=1;AF=0.500;AN=2;BaseQRankSum=-1.383;ClippingRankSum=0.000;DP=6;ExcessHet=3.0103;FS=0.000;MLEAC=1;MLEAF=0.500;MQ=35.61;MQRankSum=-1.383;QD=29.80;ReadPosRankSum=-0.210;SOR=2.303	GT:AD:DP:GQ:PL	0/1:1,5:6:27:207,0,27
3R	1234908	.	A	G	214.78	.	AC=1;AF=0.500;AN=2;BaseQRankSum=0.366;ClippingRankSum=0.000;DP=7;ExcessHet=3.0103;FS=0.000;MLEAC=1;MLEAF=0.500;MQ=36.59;MQRankSum=-1.465;QD=30.68;ReadPosRankSum=0.000;SOR=1.179	GT:AD:DP:GQ:PL	0/1:1,6:7:24:243,0,24
3R	1234960	.	A	G	55.28	.	AC=2;AF=1.00;AN=2;DP=3;ExcessHet=3.0103;FS=0.000;MLEAC=2;MLEAF=1.00;MQ=40.10;QD=18.43;SOR=2.833	GT:AD:DP:GQ:PL	1/1:0,3:3:9:83,9,0
3R	1235078	.	C	T	45.74	.	AC=2;AF=1.00;AN=2;DP=1;ExcessHet=3.0103;FS=0.000;MLEAC=2;MLEAF=1.00;MQ=42.00;QD=36.73;SOR=1.609	GT:AD:DP:GQ:PL	1/1:0,1:1:6:73,6,0
3R	1235084	.	A	C	45.74	.	AC=2;AF=1.00;AN=2;DP=2;ExcessHet=3.0103;FS=0.000;MLEAC=2;MLEAF=1.00;MQ=39.12;QD=22.87;SOR=2.303	GT:AD:DP:GQ:PL	1/1:0,2:2:6:73,6,0
3R	1235146	.	G	A	196.90	.	AC=2;AF=1.00;AN=2;DP=5;ExcessHet=3.0103;FS=0.000;MLEAC=2;MLEAF=1.00;MQ=40.67;QD=32.23;SOR=3.611	GT:AD:DP:GQ:PL	1/1:0,5:5:15:225,15,0
3R	1235157	.	G	A	241.84	.	AC=2;AF=1.00;AN=2;DP=6;ExcessHet=3.0103;FS=0.000;MLEAC=2;MLEAF=1.00;MQ=39.93;QD=30.71;SOR=3.912	GT:AD:DP:GQ:PL	1/1:0,6:6:18:270,18,0
3R	1235165	.	T	C	220.77	.	AC=1;AF=0.500;AN=2;BaseQRankSum=-1.465;ClippingRankSum=0.000;DP=7;ExcessHet=3.0103;FS=0.000;MLEAC=1;MLEAF=0.500;MQ=40.53;MQRankSum=-1.465;QD=31.54;ReadPosRankSum=1.465;SOR=2.584	GT:AD:DP:GQ:PL	0/1:1,6:7:99:249,0,106
3R	1235167	.	A	G	220.77	.	AC=1;AF=0.500;AN=2;BaseQRankSum=-1.465;ClippingRankSum=0.000;DP=7;ExcessHet=3.0103;FS=0.000;MLEAC=1;MLEAF=0.500;MQ=40.53;MQRankSum=-1.465;QD=31.54;ReadPosRankSum=1.068;SOR=2.584	GT:AD:DP:GQ:PL	0/1:1,6:7:99:249,0,106
3R	1235189	.	C	T	175.77	.	AC=1;AF=0.500;AN=2;BaseQRankSum=-0.566;ClippingRankSum=0.000;DP=7;ExcessHet=3.0103;FS=5.441;MLEAC=1;MLEAF=0.500;MQ=40.84;MQRankSum=-1.981;QD=25.11;ReadPosRankSum=1.981;SOR=3.611	GT:AD:DP:GQ:PL	0/1:2,5:7:99:204,0,199
3R	1235203	.	T	C	175.77	.	AC=1;AF=0.500;AN=2;BaseQRankSum=-0.366;ClippingRankSum=0.000;DP=7;ExcessHet=3.0103;FS=5.441;MLEAC=1;MLEAF=0.500;MQ=40.84;MQRankSum=-1.981;QD=25.11;ReadPosRankSum=0.876;SOR=3.611	GT:AD:DP:GQ:PL	0/1:2,5:7:99:204,0,199
3R	1235207	.	T	C	175.77	.	AC=1;AF=0.500;AN=2;BaseQRankSum=-0.566;ClippingRankSum=0.000;DP=7;ExcessHet=3.0103;FS=5.441;MLEAC=1;MLEAF=0.500;MQ=40.84;MQRankSum=-1.981;QD=25.11;ReadPosRankSum=0.366;SOR=3.611	GT:AD:DP:GQ:PL	0/1:2,5:7:99:204,0,199
3R	1235240	.	C	G	57.77	.	AC=1;AF=0.500;AN=2;BaseQRankSum=0.674;ClippingRankSum=0.000;DP=5;ExcessHet=3.0103;FS=3.979;MLEAC=1;MLEAF=0.500;MQ=41.50;MQRankSum=-1.645;QD=11.55;ReadPosRankSum=-1.036;SOR=2.833	GT:AD:DP:GQ:PL	0/1:2,3:5:86:86,0,148
3R	1235249	.	T	C	33.77	.	AC=1;AF=0.500;AN=2;BaseQRankSum=0.000;ClippingRankSum=0.000;DP=4;ExcessHet=3.0103;FS=0.000;MLEAC=1;MLEAF=0.500;MQ=41.38;MQRankSum=-1.383;QD=8.44;ReadPosRankSum=-0.674;SOR=2.303	GT:AD:DP:GQ:PL	0/1:2,2:4:62:62,0,151
3R	1235261	.	A	T	33.77	.	AC=1;AF=0.500;AN=2;BaseQRankSum=-1.383;ClippingRankSum=0.000;DP=4;ExcessHet=3.0103;FS=0.000;MLEAC=1;MLEAF=0.500;MQ=41.38;MQRankSum=-1.383;QD=8.44;ReadPosRankSum=-0.674;SOR=2.303	GT:AD:DP:GQ:PL	0/1:2,2:4:62:62,0,151
3R	1236388	.	G	A	50.74	.	AC=2;AF=1.00;AN=2;DP=1;ExcessHet=3.0103;FS=0.000;MLEAC=2;MLEAF=1.00;MQ=28.00;QD=34.87;SOR=1.609	GT:AD:DP:GQ:PL	1/1:0,1:1:6:78,6,0
3R	1236389	.	T	C	50.74	.	AC=2;AF=1.00;AN=2;DP=2;ExcessHet=3.0103;FS=0.000;MLEAC=2;MLEAF=1.00;MQ=28.00;QD=25.37;SOR=2.303	GT:AD:DP:GQ:PL	1/1:0,2:2:6:78,6,0
3R	1236429	.	C	A	107.28	.	AC=2;AF=1.00;AN=2;DP=3;ExcessHet=3.0103;FS=0.000;MLEAC=2;MLEAF=1.00;MQ=28.00;QD=30.29;SOR=2.833	GT:AD:DP:GQ:PL	1/1:0,3:3:9:135,9,0
3R	1236432	.	T	C	107.28	.	AC=2;AF=1.00;AN=2;DP=3;ExcessHet=3.0103;FS=0.000;MLEAC=2;MLEAF=1.00;MQ=28.00;QD=32.12;SOR=2.833	GT:AD:DP:GQ:PL	1/1:0,3:3:9:135,9,0
3R	1236449	.	C	A	59.28	.	AC=2;AF=1.00;AN=2;DP=3;ExcessHet=3.0103;FS=0.000;MLEAC=2;MLEAF=1.00;MQ=28.00;QD=19.76;SOR=2.833	GT:AD:DP:GQ:PL	1/1:0,3:3:9:87,9,0
3R	1236468	.	C	T	107.28	.	AC=2;AF=1.00;AN=2;DP=3;ExcessHet=3.0103;FS=0.000;MLEAC=2;MLEAF=1.00;MQ=28.00;QD=25.38;SOR=2.833	GT:AD:DP:GQ:PL	1/1:0,3:3:9:135,9,0
3R	1236470	.	A	G	107.28	.	AC=2;AF=1.00;AN=2;DP=3;ExcessHet=3.0103;FS=0.000;MLEAC=2;MLEAF=1.00;MQ=28.00;QD=34.15;SOR=2.833	GT:AD:DP:GQ:PL	1/1:0,3:3:9:135,9,0
3R	1236525	.	G	A	32.74	.	AC=2;AF=1.00;AN=2;DP=2;ExcessHet=3.0103;FS=0.000;MLEAC=2;MLEAF=1.00;MQ=28.00;QD=16.37;SOR=2.303	GT:AD:DP:GQ:PL	1/1:0,2:2:6:60,6,0
3R	1241138	.	ACTGC	A	53.70	.	AC=2;AF=1.00;AN=2;DP=7;ExcessHet=3.0103;FS=0.000;MLEAC=2;MLEAF=1.00;MQ=44.00;QD=26.85;SOR=2.303	GT:AD:DP:GQ:PL	1/1:0,2:2:6:90,6,0
3R	1241144	.	T	TAC	53.70	.	AC=2;AF=1.00;AN=2;DP=8;ExcessHet=3.0103;FS=0.000;MLEAC=2;MLEAF=1.00;MQ=44.00;QD=26.85;SOR=2.303	GT:AD:DP:GQ:PL	1/1:0,2:2:6:90,6,0
3R	1242141	.	G	T	34.77	.	AC=1;AF=0.500;AN=2;BaseQRankSum=0.432;ClippingRankSum=0.000;DP=24;ExcessHet=3.0103;FS=5.746;MLEAC=1;MLEAF=0.500;MQ=32.41;MQRankSum=0.704;QD=1.45;ReadPosRankSum=-0.452;SOR=2.348	GT:AD:DP:GQ:PL	0/1:21,3:24:63:63,0,909
3R	1242143	.	G	A	34.77	.	AC=1;AF=0.500;AN=2;BaseQRankSum=0.498;ClippingRankSum=0.000;DP=23;ExcessHet=3.0103;FS=2.793;MLEAC=1;MLEAF=0.500;MQ=32.47;MQRankSum=0.691;QD=1.51;ReadPosRankSum=-0.467;SOR=2.160	GT:AD:DP:GQ:PL	0/1:20,3:23:63:63,0,909
3R	1242174	.	A	T	64.77	.	AC=1;AF=0.500;AN=2;BaseQRankSum=-0.396;ClippingRankSum=0.000;DP=24;ExcessHet=3.0103;FS=12.852;MLEAC=1;MLEAF=0.500;MQ=33.81;MQRankSum=0.639;QD=2.70;ReadPosRankSum=-0.267;SOR=3.912	GT:AD:DP:GQ:PL	0/1:18,6:24:93:93,0,430
3R	1242196	.	G	T	166.77	.	AC=1;AF=0.500;AN=2;BaseQRankSum=-0.380;ClippingRankSum=0.000;DP=25;ExcessHet=3.0103;FS=12.436;MLEAC=1;MLEAF=0.500;MQ=33.46;MQRankSum=1.254;QD=6.67;ReadPosRankSum=0.453;SOR=3.726	GT:AD:DP:GQ:PL	0/1:19,6:25:99:195,0,958
3R	1242204	.	T	C	208.77	.	AC=1;AF=0.500;AN=2;BaseQRankSum=-0.938;ClippingRankSum=0.000;DP=25;ExcessHet=3.0103;FS=12.436;MLEAC=1;MLEAF=0.500;MQ=33.46;MQRankSum=1.254;QD=8.35;ReadPosRankSum=1.031;SOR=3.726	GT:AD:DP:GQ:PL	0/1:19,6:25:99:237,0,955
3R	1242207	.	A	G	75.77	.	AC=1;AF=0.500;AN=2;BaseQRankSum=-1.037;ClippingRankSum=0.000;DP=26;ExcessHet=3.0103;FS=11.977;MLEAC=1;MLEAF=0.500;MQ=33.17;MQRankSum=1.537;QD=2.91;ReadPosRankSum=0.199;SOR=3.556	GT:AD:DP:GQ:PL	0/1:20,6:26:99:104,0,981
3R	1242213	.	A	C	208.77	.	AC=1;AF=0.500;AN=2;BaseQRankSum=0.730;ClippingRankSum=0.000;DP=26;ExcessHet=3.0103;FS=12.378;MLEAC=1;MLEAF=0.500;MQ=33.17;MQRankSum=0.876;QD=8.03;ReadPosRankSum=0.561;SOR=3.987	GT:AD:DP:GQ:PL	0/1:19,7:26:99:237,0,955
3R	1242258	.	T	A	70.77	.	AC=1;AF=0.500;AN=2;BaseQRankSum=0.578;ClippingRankSum=0.000;DP=27;ExcessHet=3.0103;FS=9.748;MLEAC=1;MLEAF=0.500;MQ=33.80;MQRankSum=1.792;QD=2.62;ReadPosRankSum=0.137;SOR=3.252	GT:AD:DP:GQ:PL	0/1:23,4:27:99:99,0,917
3R	1242270	.	A	G	64.77	.	AC=1;AF=0.500;AN=2;BaseQRankSum=-0.916;ClippingRankSum=0.000;DP=27;ExcessHet=3.0103;FS=5.787;MLEAC=1;MLEAF=0.500;MQ=34.50;MQRankSum=1.755;QD=2.40;ReadPosRankSum=-1.162;SOR=2.799	GT:AD:DP:GQ:PL	0/1:23,4:27:93:93,0,1038
3R	1242772	.	T	C	297.77	.	AC=1;AF=0.500;AN=2;BaseQRankSum=-1.740;ClippingRankSum=0.000;DP=39;ExcessHet=3.0103;FS=8.640;MLEAC=1;MLEAF=0.500;MQ=33.61;MQRankSum=0.190;QD=8.05;ReadPosRankSum=2.344;SOR=2.290	GT:AD:DP:GQ:PL	0/1:27,10:37:99:326,0,2066
3R	1242793	.	T	A	343.77	.	AC=1;AF=0.500;AN=2;BaseQRankSum=-2.566;ClippingRankSum=0.000;DP=43;ExcessHet=3.0103;FS=10.682;MLEAC=1;MLEAF=0.500;MQ=33.40;MQRankSum=-0.727;QD=8.38;ReadPosRankSum=-0.294;SOR=2.494	GT:AD:DP:GQ:PL	0/1:30,11:41:99:372,0,2521
3R	1242794	.	T	C	343.77	.	AC=1;AF=0.500;AN=2;BaseQRankSum=-2.976;ClippingRankSum=0.000;DP=41;ExcessHet=3.0103;FS=8.553;MLEAC=1;MLEAF=0.500;MQ=33.17;MQRankSum=-1.186;QD=8.81;ReadPosRankSum=-0.048;SOR=2.290	GT:AD:DP:GQ:PL	0/1:29,10:39:99:372,0,2521
3R	1242802	.	A	G	325.77	.	AC=1;AF=0.500;AN=2;BaseQRankSum=0.325;ClippingRankSum=0.000;DP=43;ExcessHet=3.0103;FS=5.360;MLEAC=1;MLEAF=0.500;MQ=33.11;MQRankSum=-1.471;QD=7.95;ReadPosRankSum=-1.119;SOR=1.802	GT:AD:DP:GQ:PL	0/1:30,11:41:99:354,0,2483
3R	1242829	.	G	GTGGCGTTTAATGAACCAGGTAAGTCTTTGTGCTATTATTTTTTCTAGTGTTTTTCCCAGACAGGATAACAGAGAGATTGGACGGTAGCTGTTAATATCGGAAGGGGGTTTGTTAGGTTTTGATA	285.73	.	AC=1;AF=0.500;AN=2;BaseQRankSum=0.704;ClippingRankSum=0.000;DP=41;ExcessHet=3.0103;FS=0.000;MLEAC=1;MLEAF=0.500;MQ=33.12;MQRankSum=-0.825;QD=7.14;ReadPosRankSum=-3.989;SOR=0.873	GT:AD:DP:GQ:PL	0/1:33,7:40:99:323,0,3684
3R	1243171	.	G	T	44.77	.	AC=1;AF=0.500;AN=2;BaseQRankSum=-0.689;ClippingRankSum=0.000;DP=37;ExcessHet=3.0103;FS=11.720;MLEAC=1;MLEAF=0.500;MQ=32.09;MQRankSum=-0.487;QD=1.21;ReadPosRankSum=-0.119;SOR=3.383	GT:AD:DP:GQ:PL	0/1:32,5:37:73:73,0,1653
3R	1243175	.	T	C	38.77	.	AC=1;AF=0.500;AN=2;BaseQRankSum=-0.228;ClippingRankSum=0.000;DP=38;ExcessHet=3.0103;FS=8.678;MLEAC=1;MLEAF=0.500;MQ=32.09;MQRankSum=-0.494;QD=1.02;ReadPosRankSum=0.228;SOR=3.278	GT:AD:DP:GQ:PL	0/1:33,5:38:67:67,0,1716
3R	1243180	.	C	T	41.77	.	AC=1;AF=0.500;AN=2;BaseQRankSum=3.105;ClippingRankSum=0.000;DP=38;ExcessHet=3.0103;FS=8.678;MLEAC=1;MLEAF=0.500;MQ=32.28;MQRankSum=-0.544;QD=1.10;ReadPosRankSum=-0.549;SOR=3.278	GT:AD:DP:GQ:PL	0/1:33,5:38:70:70,0,1674
3R	1255909	.	A	G	51.77	.	AC=1;AF=0.500;AN=2;BaseQRankSum=-0.179;ClippingRankSum=0.000;DP=28;ExcessHet=3.0103;FS=2.218;MLEAC=1;MLEAF=0.500;MQ=34.67;MQRankSum=1.681;QD=1.85;ReadPosRankSum=-0.329;SOR=1.609	GT:AD:DP:GQ:PL	0/1:24,4:28:80:80,0,1235
3R	1255912	.	A	G	51.77	.	AC=1;AF=0.500;AN=2;BaseQRankSum=-1.816;ClippingRankSum=0.000;DP=28;ExcessHet=3.0103;FS=0.000;MLEAC=1;MLEAF=0.500;MQ=34.30;MQRankSum=1.045;QD=1.85;ReadPosRankSum=1.074;SOR=1.078	GT:AD:DP:GQ:PL	0/1:25,3:28:80:80,0,1235
3R	1270407	.	G	C	109.77	.	AC=1;AF=0.500;AN=2;BaseQRankSum=-1.091;ClippingRankSum=0.000;DP=29;ExcessHet=3.0103;FS=13.752;MLEAC=1;MLEAF=0.500;MQ=35.43;MQRankSum=-2.913;QD=3.79;ReadPosRankSum=2.168;SOR=3.598	GT:AD:DP:GQ:PL	0/1:24,5:29:99:138,0,1216
3R	1270412	.	T	G	106.77	.	AC=1;AF=0.500;AN=2;BaseQRankSum=-1.228;ClippingRankSum=0.000;DP=29;ExcessHet=3.0103;FS=13.752;MLEAC=1;MLEAF=0.500;MQ=35.43;MQRankSum=-2.913;QD=3.68;ReadPosRankSum=2.514;SOR=3.598	GT:AD:DP:GQ:PL	0/1:24,5:29:99:135,0,1258
3R	1270413	.	C	T	106.77	.	AC=1;AF=0.500;AN=2;BaseQRankSum=0.942;ClippingRankSum=0.000;DP=30;ExcessHet=3.0103;FS=13.497;MLEAC=1;MLEAF=0.500;MQ=35.35;MQRankSum=-2.946;QD=3.56;ReadPosRankSum=2.618;SOR=3.601	GT:AD:DP:GQ:PL	0/1:25,5:30:99:135,0,1258
3R	1270422	.	C	T	109.77	.	AC=1;AF=0.500;AN=2;BaseQRankSum=1.765;ClippingRankSum=0.000;DP=29;ExcessHet=3.0103;FS=13.752;MLEAC=1;MLEAF=0.500;MQ=35.32;MQRankSum=-2.915;QD=3.79;ReadPosRankSum=2.688;SOR=3.598	GT:AD:DP:GQ:PL	0/1:24,5:29:99:138,0,1216
3R	1270431	.	A	G	109.77	.	AC=1;AF=0.500;AN=2;BaseQRankSum=-2.186;ClippingRankSum=0.000;DP=29;ExcessHet=3.0103;FS=17.732;MLEAC=1;MLEAF=0.500;MQ=35.81;MQRankSum=-3.209;QD=3.79;ReadPosRankSum=2.918;SOR=3.594	GT:AD:DP:GQ:PL	0/1:24,5:29:99:138,0,1200
3R	1270470	.	A	G	41.77	.	AC=1;AF=0.500;AN=2;BaseQRankSum=-2.651;ClippingRankSum=0.000;DP=23;ExcessHet=3.0103;FS=18.623;MLEAC=1;MLEAF=0.500;MQ=36.06;MQRankSum=-3.414;QD=1.82;ReadPosRankSum=-1.941;SOR=3.592	GT:AD:DP:GQ:PL	0/1:18,5:23:70:70,0,452
3R	1270482	.	T	C	127.77	.	AC=1;AF=0.500;AN=2;BaseQRankSum=-2.197;ClippingRankSum=0.000;DP=23;ExcessHet=3.0103;FS=18.623;MLEAC=1;MLEAF=0.500;MQ=35.58;MQRankSum=-3.391;QD=5.56;ReadPosRankSum=-1.943;SOR=3.592	GT:AD:DP:GQ:PL	0/1:18,5:23:99:156,0,921
3R	1270488	.	A	T	127.77	.	AC=1;AF=0.500;AN=2;BaseQRankSum=1.068;ClippingRankSum=0.000;DP=22;ExcessHet=3.0103;FS=14.548;MLEAC=1;MLEAF=0.500;MQ=35.15;MQRankSum=-3.354;QD=5.81;ReadPosRankSum=-2.631;SOR=3.593	GT:AD:DP:GQ:PL	0/1:17,5:22:99:156,0,921
3R	1270491	.	T	C	130.77	.	AC=1;AF=0.500;AN=2;BaseQRankSum=-1.336;ClippingRankSum=0.000;DP=22;ExcessHet=3.0103;FS=14.548;MLEAC=1;MLEAF=0.500;MQ=35.15;MQRankSum=-3.354;QD=5.94;ReadPosRankSum=-2.632;SOR=3.593	GT:AD:DP:GQ:PL	0/1:17,5:22:99:159,0,894
3R	1270494	.	C	T	127.77	.	AC=1;AF=0.500;AN=2;BaseQRankSum=2.860;ClippingRankSum=0.000;DP=23;ExcessHet=3.0103;FS=18.623;MLEAC=1;MLEAF=0.500;MQ=34.98;MQRankSum=-3.373;QD=5.56;ReadPosRankSum=-2.316;SOR=3.592	GT:AD:DP:GQ:PL	0/1:18,5:23:99:156,0,936
3R	1270497	.	G	T	127.77	.	AC=1;AF=0.500;AN=2;BaseQRankSum=2.468;ClippingRankSum=0.000;DP=21;ExcessHet=3.0103;FS=14.548;MLEAC=1;MLEAF=0.500;MQ=34.94;MQRankSum=-3.042;QD=6.08;ReadPosRankSum=-2.470;SOR=3.232	GT:AD:DP:GQ:PL	0/1:17,4:21:99:156,0,936
3R	1278681	.	T	TAGAAAATCCTTTTAAGCCAACA	358.73	.	AC=1;AF=0.500;AN=2;BaseQRankSum=0.040;ClippingRankSum=0.000;DP=33;ExcessHet=3.0103;FS=6.034;MLEAC=1;MLEAF=0.500;MQ=35.06;MQRankSum=5.223;QD=10.87;ReadPosRankSum=-0.804;SOR=2.192	GT:AD:DP:GQ:PL	0/1:22,11:33:99:396,0,4874
3R	1278703	.	C	T	95.77	.	AC=1;AF=0.500;AN=2;BaseQRankSum=1.691;ClippingRankSum=0.000;DP=35;ExcessHet=3.0103;FS=3.528;MLEAC=1;MLEAF=0.500;MQ=35.63;MQRankSum=3.593;QD=2.82;ReadPosRankSum=-0.651;SOR=1.402	GT:AD:DP:GQ:PL	0/1:26,8:34:99:124,0,5552
3R	1279111	.	C	A	87.77	.	AC=1;AF=0.500;AN=2;BaseQRankSum=0.992;ClippingRankSum=0.000;DP=8;ExcessHet=3.0103;FS=4.260;MLEAC=1;MLEAF=0.500;MQ=40.86;MQRankSum=-0.414;QD=10.97;ReadPosRankSum=-0.921;SOR=2.833	GT:AD:DP:GQ:PL	0/1:3,5:8:58:116,0,58
3R	1313944	.	G	A	85.77	.	AC=1;AF=0.500;AN=2;BaseQRankSum=0.306;ClippingRankSum=0.000;DP=19;ExcessHet=3.0103;FS=5.815;MLEAC=1;MLEAF=0.500;MQ=34.65;MQRankSum=-2.377;QD=4.51;ReadPosRankSum=0.250;SOR=1.458	GT:AD:DP:GQ:PL	0/1:15,4:19:99:114,0,707
3R	1313947	.	C	G	88.77	.	AC=1;AF=0.500;AN=2;BaseQRankSum=0.431;ClippingRankSum=0.000;DP=20;ExcessHet=3.0103;FS=5.454;MLEAC=1;MLEAF=0.500;MQ=35.30;MQRankSum=-2.456;QD=4.44;ReadPosRankSum=0.757;SOR=1.483	GT:AD:DP:GQ:PL	0/1:16,4:20:99:117,0,678
3R	1313949	.	C	A	88.77	.	AC=1;AF=0.500;AN=2;BaseQRankSum=-2.458;ClippingRankSum=0.000;DP=21;ExcessHet=3.0103;FS=5.076;MLEAC=1;MLEAF=0.500;MQ=35.39;MQRankSum=-2.522;QD=4.23;ReadPosRankSum=1.031;SOR=1.510	GT:AD:DP:GQ:PL	0/1:17,4:21:99:117,0,678
3R	1313967	.	C	T	120.77	.	AC=1;AF=0.500;AN=2;BaseQRankSum=1.623;ClippingRankSum=0.000;DP=20;ExcessHet=3.0103;FS=8.022;MLEAC=1;MLEAF=0.500;MQ=33.29;MQRankSum=-3.121;QD=6.04;ReadPosRankSum=-0.911;SOR=2.566	GT:AD:DP:GQ:PL	0/1:13,7:20:99:149,0,298
3R	1313991	.	A	G	217.77	.	AC=1;AF=0.500;AN=2;BaseQRankSum=-0.770;ClippingRankSum=0.000;DP=23;ExcessHet=3.0103;FS=10.525;MLEAC=1;MLEAF=0.500;MQ=32.14;MQRankSum=-2.732;QD=9.47;ReadPosRankSum=1.838;SOR=2.556	GT:AD:DP:GQ:PL	0/1:16,7:23:99:246,0,651
3R	1313992	.	A	C	217.77	.	AC=1;AF=0.500;AN=2;BaseQRankSum=-0.751;ClippingRankSum=0.000;DP=23;ExcessHet=3.0103;FS=10.525;MLEAC=1;MLEAF=0.500;MQ=32.14;MQRankSum=-2.732;QD=9.47;ReadPosRankSum=1.872;SOR=2.556	GT:AD:DP:GQ:PL	0/1:16,7:23:99:246,0,651
3R	1313993	.	C	T	97.77	.	AC=1;AF=0.500;AN=2;BaseQRankSum=3.493;ClippingRankSum=0.000;DP=23;ExcessHet=3.0103;FS=10.525;MLEAC=1;MLEAF=0.500;MQ=32.14;MQRankSum=-2.732;QD=4.25;ReadPosRankSum=1.838;SOR=2.556	GT:AD:DP:GQ:PL	0/1:16,7:23:99:126,0,651
3R	1314020	.	CCGGA	C	241.73	.	AC=1;AF=0.500;AN=2;BaseQRankSum=-1.457;ClippingRankSum=0.000;DP=27;ExcessHet=3.0103;FS=14.835;MLEAC=1;MLEAF=0.500;MQ=31.08;MQRankSum=-2.595;QD=8.95;ReadPosRankSum=1.974;SOR=2.796	GT:AD:DP:GQ:PL	0/1:19,8:27:99:279,0,766
3R	1314038	.	C	A	256.77	.	AC=1;AF=0.500;AN=2;BaseQRankSum=2.572;ClippingRankSum=0.000;DP=24;ExcessHet=3.0103;FS=15.656;MLEAC=1;MLEAF=0.500;MQ=30.06;MQRankSum=-2.314;QD=10.70;ReadPosRankSum=0.337;SOR=2.788	GT:AD:DP:GQ:PL	0/1:16,8:24:99:285,0,666
3R	1314046	.	T	C	256.77	.	AC=1;AF=0.500;AN=2;BaseQRankSum=-2.178;ClippingRankSum=0.000;DP=25;ExcessHet=3.0103;FS=15.199;MLEAC=1;MLEAF=0.500;MQ=30.37;MQRankSum=-2.438;QD=10.27;ReadPosRankSum=-0.437;SOR=2.794	GT:AD:DP:GQ:PL	0/1:17,8:25:99:285,0,385
3R	1314075	.	T	C	199.77	.	AC=1;AF=0.500;AN=2;BaseQRankSum=-1.099;ClippingRankSum=0.000;DP=29;ExcessHet=3.0103;FS=10.965;MLEAC=1;MLEAF=0.500;MQ=31.69;MQRankSum=-2.203;QD=6.89;ReadPosRankSum=-0.740;SOR=2.546	GT:AD:DP:GQ:PL	0/1:22,7:29:99:228,0,883
3R	1314077	.	A	C	193.77	.	AC=1;AF=0.500;AN=2;BaseQRankSum=-2.533;ClippingRankSum=0.000;DP=28;ExcessHet=3.0103;FS=17.975;MLEAC=1;MLEAF=0.500;MQ=32.01;MQRankSum=-3.394;QD=6.92;ReadPosRankSum=-0.896;SOR=3.899	GT:AD:DP:GQ:PL	0/1:22,6:28:99:222,0,967
3R	1314081	.	C	CTCTCT	187.73	.	AC=1;AF=0.500;AN=2;BaseQRankSum=-0.311;ClippingRankSum=0.000;DP=30;ExcessHet=3.0103;FS=21.364;MLEAC=1;MLEAF=0.500;MQ=31.76;MQRankSum=-3.650;QD=6.26;ReadPosRankSum=-1.570;SOR=4.166	GT:AD:DP:GQ:PL	0/1:23,7:30:99:225,0,945
3R	1314082	.	G	GCC	145.73	.	AC=1;AF=0.500;AN=2;BaseQRankSum=1.900;ClippingRankSum=0.000;DP=29;ExcessHet=3.0103;FS=13.900;MLEAC=1;MLEAF=0.500;MQ=31.99;MQRankSum=-3.190;QD=5.20;ReadPosRankSum=-0.600;SOR=3.596	GT:AD:DP:GQ:PL	0/1:23,5:28:99:183,0,948
3R	1314090	.	T	G	199.77	.	AC=1;AF=0.500;AN=2;BaseQRankSum=-1.877;ClippingRankSum=0.000;DP=29;ExcessHet=3.0103;FS=10.965;MLEAC=1;MLEAF=0.500;MQ=31.99;MQRankSum=-2.525;QD=6.89;ReadPosRankSum=-1.759;SOR=2.546	GT:AD:DP:GQ:PL	0/1:22,7:29:99:228,0,903
3R	1314092	.	A	G	199.77	.	AC=1;AF=0.500;AN=2;BaseQRankSum=1.191;ClippingRankSum=0.000;DP=28;ExcessHet=3.0103;FS=10.779;MLEAC=1;MLEAF=0.500;MQ=31.92;MQRankSum=-2.497;QD=7.13;ReadPosRankSum=-2.018;SOR=2.553	GT:AD:DP:GQ:PL	0/1:21,7:28:99:228,0,903
3R	1314093	.	A	G	221.77	.	AC=1;AF=0.500;AN=2;BaseQRankSum=0.828;ClippingRankSum=0.000;DP=28;ExcessHet=3.0103;FS=10.779;MLEAC=1;MLEAF=0.500;MQ=31.92;MQRankSum=-2.497;QD=7.92;ReadPosRankSum=-2.097;SOR=2.553	GT:AD:DP:GQ:PL	0/1:21,7:28:99:250,0,926
3R	1314099	.	C	T	224.77	.	AC=1;AF=0.500;AN=2;BaseQRankSum=-0.356;ClippingRankSum=0.000;DP=29;ExcessHet=3.0103;FS=14.537;MLEAC=1;MLEAF=0.500;MQ=32.13;MQRankSum=-1.772;QD=7.75;ReadPosRankSum=-2.247;SOR=2.798	GT:AD:DP:GQ:PL	0/1:21,8:29:99:253,0,884
3R	1315369	.	C	T	43.77	.	AC=1;AF=0.500;AN=2;BaseQRankSum=2.387;ClippingRankSum=0.000;DP=20;ExcessHet=3.0103;FS=2.831;MLEAC=1;MLEAF=0.500;MQ=39.05;MQRankSum=-1.338;QD=2.19;ReadPosRankSum=-0.371;SOR=2.247	GT:AD:DP:GQ:PL	0/1:17,3:20:72:72,0,1047
3R	1324523	.	A	T	50.77	.	AC=1;AF=0.500;AN=2;BaseQRankSum=-0.521;ClippingRankSum=0.000;DP=20;ExcessHet=3.0103;FS=0.000;MLEAC=1;MLEAF=0.500;MQ=33.46;MQRankSum=-0.527;QD=2.54;ReadPosRankSum=1.312;SOR=0.976	GT:AD:DP:GQ:PL	0/1:15,5:20:79:79,0,362
3R	1324807	.	C	CGAGGGCATG	127.73	.	AC=1;AF=0.500;AN=2;BaseQRankSum=0.521;ClippingRankSum=0.000;DP=22;ExcessHet=3.0103;FS=5.746;MLEAC=1;MLEAF=0.500;MQ=35.26;MQRankSum=1.666;QD=6.39;ReadPosRankSum=1.491;SOR=2.461	GT:AD:DP:GQ:PL	0/1:15,5:20:99:165,0,715
3R	1324842	.	T	C	122.77	.	AC=1;AF=0.500;AN=2;BaseQRankSum=-0.630;ClippingRankSum=0.000;DP=19;ExcessHet=3.0103;FS=5.909;MLEAC=1;MLEAF=0.500;MQ=37.04;MQRankSum=1.260;QD=6.46;ReadPosRankSum=0.651;SOR=2.636	GT:AD:DP:GQ:PL	0/1:14,5:19:99:151,0,331
3R	1324874	.	A	G	103.77	.	AC=1;AF=0.500;AN=2;BaseQRankSum=-0.512;ClippingRankSum=0.000;DP=16;ExcessHet=3.0103;FS=2.769;MLEAC=1;MLEAF=0.500;MQ=35.91;MQRankSum=1.280;QD=6.49;ReadPosRankSum=-1.222;SOR=1.609	GT:AD:DP:GQ:PL	0/1:12,4:16:99:132,0,516
3R	1324880	.	A	G	58.77	.	AC=1;AF=0.500;AN=2;BaseQRankSum=-1.191;ClippingRankSum=0.000;DP=15;ExcessHet=3.0103;FS=0.000;MLEAC=1;MLEAF=0.500;MQ=35.86;MQRankSum=0.798;QD=3.92;ReadPosRankSum=-0.729;SOR=0.784	GT:AD:DP:GQ:PL	0/1:12,3:15:87:87,0,556
3R	1355432	.	C	CGAAAAA	79.73	.	AC=1;AF=0.500;AN=2;BaseQRankSum=1.004;ClippingRankSum=0.000;DP=21;ExcessHet=3.0103;FS=14.548;MLEAC=1;MLEAF=0.500;MQ=33.89;MQRankSum=2.791;QD=3.80;ReadPosRankSum=-0.808;SOR=3.232	GT:AD:DP:GQ:PL	0/1:17,4:21:99:117,0,702
3R	1355829	.	T	C	112.77	.	AC=1;AF=0.500;AN=2;BaseQRankSum=-0.063;ClippingRankSum=0.000;DP=29;ExcessHet=3.0103;FS=8.921;MLEAC=1;MLEAF=0.500;MQ=33.77;MQRankSum=3.648;QD=4.03;ReadPosRankSum=0.163;SOR=3.145	GT:AD:DP:GQ:PL	0/1:23,5:28:99:141,0,1079
3R	1365921	.	A	G	34.77	.	AC=1;AF=0.500;AN=2;BaseQRankSum=-0.566;ClippingRankSum=0.000;DP=7;ExcessHet=3.0103;FS=8.451;MLEAC=1;MLEAF=0.500;MQ=32.96;MQRankSum=0.792;QD=4.97;ReadPosRankSum=0.000;SOR=2.788	GT:AD:DP:GQ:PL	0/1:4,3:7:63:63,0,93
3R	1365961	.	T	C	73.77	.	AC=1;AF=0.500;AN=2;BaseQRankSum=0.246;ClippingRankSum=0.000;DP=11;ExcessHet=3.0103;FS=12.175;MLEAC=1;MLEAF=0.500;MQ=32.71;MQRankSum=0.875;QD=6.71;ReadPosRankSum=-0.238;SOR=2.784	GT:AD:DP:GQ:PL	0/1:8,3:11:99:102,0,375
3R	1365962	.	T	C	73.77	.	AC=1;AF=0.500;AN=2;BaseQRankSum=0.099;ClippingRankSum=0.000;DP=11;ExcessHet=3.0103;FS=12.175;MLEAC=1;MLEAF=0.500;MQ=32.71;MQRankSum=0.875;QD=6.71;ReadPosRankSum=-0.301;SOR=2.784	GT:AD:DP:GQ:PL	0/1:8,3:11:99:102,0,375
3R	1394158	.	TC	T	430.73	.	AC=2;AF=1.00;AN=2;DP=20;ExcessHet=3.0103;FS=0.000;MLEAC=2;MLEAF=1.00;MQ=28.62;QD=25.34;SOR=1.371	GT:AD:DP:GQ:PL	1/1:0,17:17:51:468,51,0
3R	1394203	.	CG	C	334.73	.	AC=2;AF=1.00;AN=2;DP=14;ExcessHet=3.0103;FS=0.000;MLEAC=2;MLEAF=1.00;MQ=28.92;QD=23.91;SOR=1.329	GT:AD:DP:GQ:PL	1/1:0,14:14:42:372,42,0
3R	1394211	.	GA	G	368.73	.	AC=2;AF=1.00;AN=2;DP=16;ExcessHet=3.0103;FS=0.000;MLEAC=2;MLEAF=1.00;MQ=29.34;QD=24.58;SOR=1.112	GT:AD:DP:GQ:PL	1/1:0,15:15:45:406,45,0
3R	1394226	.	A	G	405.77	.	AC=2;AF=1.00;AN=2;DP=17;ExcessHet=3.0103;FS=0.000;MLEAC=2;MLEAF=1.00;MQ=27.00;QD=23.87;SOR=0.804	GT:AD:DP:GQ:PL	1/1:0,17:17:50:434,50,0
3R	1402937	.	A	ATATTTTTCGAAGCTTTTTTTCAGC	120.73	.	AC=1;AF=0.500;AN=2;BaseQRankSum=-0.098;ClippingRankSum=0.000;DP=21;ExcessHet=3.0103;FS=0.000;MLEAC=1;MLEAF=0.500;MQ=33.79;MQRankSum=4.144;QD=5.75;ReadPosRankSum=-1.936;SOR=1.136	GT:AD:DP:GQ:PL	0/1:17,4:21:99:158,0,4258
3R	1418752	.	C	A	81.77	.	AC=1;AF=0.500;AN=2;BaseQRankSum=-0.187;ClippingRankSum=0.000;DP=37;ExcessHet=3.0103;FS=8.346;MLEAC=1;MLEAF=0.500;MQ=34.15;MQRankSum=3.636;QD=2.27;ReadPosRankSum=0.391;SOR=2.786	GT:AD:DP:GQ:PL	0/1:31,5:36:99:110,0,1456
3R	1418755	.	C	A	78.77	.	AC=1;AF=0.500;AN=2;BaseQRankSum=-0.442;ClippingRankSum=0.000;DP=38;ExcessHet=3.0103;FS=8.544;MLEAC=1;MLEAF=0.500;MQ=33.94;MQRankSum=3.643;QD=2.13;ReadPosRankSum=0.726;SOR=2.925	GT:AD:DP:GQ:PL	0/1:32,5:37:99:107,0,1481
3R	1418781	.	G	A	34.77	.	AC=1;AF=0.500;AN=2;BaseQRankSum=1.108;ClippingRankSum=0.000;DP=40;ExcessHet=3.0103;FS=9.286;MLEAC=1;MLEAF=0.500;MQ=32.95;MQRankSum=3.320;QD=0.89;ReadPosRankSum=1.312;SOR=3.154	GT:AD:DP:GQ:PL	0/1:35,4:39:63:63,0,1662
3R	1418784	.	G	A	34.77	.	AC=1;AF=0.500;AN=2;BaseQRankSum=2.347;ClippingRankSum=0.000;DP=40;ExcessHet=3.0103;FS=9.286;MLEAC=1;MLEAF=0.500;MQ=32.95;MQRankSum=3.320;QD=0.89;ReadPosRankSum=1.312;SOR=3.154	GT:AD:DP:GQ:PL	0/1:35,4:39:63:63,0,1662
3R	1420589	.	A	T	140.77	.	AC=1;AF=0.500;AN=2;BaseQRankSum=-1.584;ClippingRankSum=0.000;DP=32;ExcessHet=3.0103;FS=20.505;MLEAC=1;MLEAF=0.500;MQ=32.52;MQRankSum=-2.971;QD=4.54;ReadPosRankSum=-0.761;SOR=3.235	GT:AD:DP:GQ:PL	0/1:21,10:31:99:169,0,501
3R	1420636	.	C	A	340.77	.	AC=1;AF=0.500;AN=2;BaseQRankSum=3.956;ClippingRankSum=0.000;DP=26;ExcessHet=3.0103;FS=24.428;MLEAC=1;MLEAF=0.500;MQ=31.99;MQRankSum=-1.955;QD=13.11;ReadPosRankSum=3.042;SOR=3.225	GT:AD:DP:GQ:PL	0/1:16,10:26:99:369,0,896
3R	1420638	.	T	G	340.77	.	AC=1;AF=0.500;AN=2;BaseQRankSum=2.355;ClippingRankSum=0.000;DP=27;ExcessHet=3.0103;FS=28.732;MLEAC=1;MLEAF=0.500;MQ=32.03;MQRankSum=-1.963;QD=12.62;ReadPosRankSum=3.094;SOR=3.224	GT:AD:DP:GQ:PL	0/1:17,10:27:99:369,0,896
3R	1420661	.	A	C	307.77	.	AC=1;AF=0.500;AN=2;BaseQRankSum=0.738;ClippingRankSum=0.000;DP=23;ExcessHet=3.0103;FS=25.841;MLEAC=1;MLEAF=0.500;MQ=31.65;MQRankSum=-2.224;QD=13.38;ReadPosRankSum=2.474;SOR=4.609	GT:AD:DP:GQ:PL	0/1:14,9:23:99:336,0,714
3R	1420891	.	T	G	53.77	.	AC=1;AF=0.500;AN=2;BaseQRankSum=0.497;ClippingRankSum=0.000;DP=28;ExcessHet=3.0103;FS=17.486;MLEAC=1;MLEAF=0.500;MQ=31.50;MQRankSum=-2.320;QD=1.92;ReadPosRankSum=-2.026;SOR=3.902	GT:AD:DP:GQ:PL	0/1:22,6:28:82:82,0,531
3R	1420934	.	C	G	143.77	.	AC=1;AF=0.500;AN=2;BaseQRankSum=-0.051;ClippingRankSum=0.000;DP=30;ExcessHet=3.0103;FS=35.231;MLEAC=1;MLEAF=0.500;MQ=30.85;MQRankSum=-2.448;QD=4.79;ReadPosRankSum=-0.372;SOR=4.798	GT:AD:DP:GQ:PL	0/1:20,10:30:99:172,0,436
3R	1421024	.	A	G	109.77	.	AC=1;AF=0.500;AN=2;BaseQRankSum=-1.906;ClippingRankSum=0.000;DP=28;ExcessHet=3.0103;FS=9.040;MLEAC=1;MLEAF=0.500;MQ=33.22;MQRankSum=-1.971;QD=3.92;ReadPosRankSum=-0.875;SOR=3.456	GT:AD:DP:GQ:PL	0/1:23,5:28:99:138,0,1893
3R	1421031	.	T	A	100.77	.	AC=1;AF=0.500;AN=2;BaseQRankSum=0.222;ClippingRankSum=0.000;DP=31;ExcessHet=3.0103;FS=8.913;MLEAC=1;MLEAF=0.500;MQ=33.14;MQRankSum=-2.015;QD=3.25;ReadPosRankSum=-1.868;SOR=3.334	GT:AD:DP:GQ:PL	0/1:26,5:31:99:129,0,2001
3R	1421033	.	A	T	100.77	.	AC=1;AF=0.500;AN=2;BaseQRankSum=1.666;ClippingRankSum=0.000;DP=32;ExcessHet=3.0103;FS=8.858;MLEAC=1;MLEAF=0.500;MQ=32.83;MQRankSum=-1.921;QD=3.15;ReadPosRankSum=-1.941;SOR=3.209	GT:AD:DP:GQ:PL	0/1:27,5:32:99:129,0,2001
3R	1441311	.	C	T	487.77	.	AC=1;AF=0.500;AN=2;BaseQRankSum=2.235;ClippingRankSum=0.000;DP=63;ExcessHet=3.0103;FS=47.336;MLEAC=1;MLEAF=0.500;MQ=33.34;MQRankSum=-4.835;QD=7.87;ReadPosRankSum=-0.283;SOR=6.383	GT:AD:DP:GQ:PL	0/1:36,26:62:99:516,0,800
3R	1441375	.	T	C	309.77	.	AC=1;AF=0.500;AN=2;BaseQRankSum=-2.737;ClippingRankSum=0.000;DP=77;ExcessHet=3.0103;FS=12.727;MLEAC=1;MLEAF=0.500;MQ=32.22;MQRankSum=-0.799;QD=4.13;ReadPosRankSum=-0.641;SOR=2.757	GT:AD:DP:GQ:PL	0/1:54,21:75:99:338,0,1228
3R	1441466	.	G	A	1246.77	.	AC=1;AF=0.500;AN=2;BaseQRankSum=-1.111;ClippingRankSum=0.000;DP=88;ExcessHet=3.0103;FS=11.356;MLEAC=1;MLEAF=0.500;MQ=32.33;MQRankSum=-2.453;QD=14.33;ReadPosRankSum=1.177;SOR=2.056	GT:AD:DP:GQ:PL	0/1:29,58:87:99:1275,0,505
3R	1441526	.	A	C	1001.77	.	AC=1;AF=0.500;AN=2;BaseQRankSum=-2.669;ClippingRankSum=0.000;DP=85;ExcessHet=3.0103;FS=3.029;MLEAC=1;MLEAF=0.500;MQ=30.56;MQRankSum=-3.045;QD=11.93;ReadPosRankSum=0.686;SOR=1.136	GT:AD:DP:GQ:PL	0/1:37,47:84:99:1030,0,768
3R	1441553	.	A	AATTCGGTT	1526.73	.	AC=1;AF=0.500;AN=2;BaseQRankSum=0.657;ClippingRankSum=0.000;DP=79;ExcessHet=3.0103;FS=0.000;MLEAC=1;MLEAF=0.500;MQ=28.64;MQRankSum=-5.396;QD=20.09;ReadPosRankSum=-0.567;SOR=0.793	GT:AD:DP:GQ:PL	0/1:36,40:76:99:1564,0,1384
3R	1441581	.	A	G	930.77	.	AC=1;AF=0.500;AN=2;BaseQRankSum=-1.576;ClippingRankSum=0.000;DP=81;ExcessHet=3.0103;FS=3.114;MLEAC=1;MLEAF=0.500;MQ=29.97;MQRankSum=-3.287;QD=11.49;ReadPosRankSum=-2.812;SOR=1.121	GT:AD:DP:GQ:PL	0/1:37,44:81:99:959,0,787
3R	1441634	.	AAT	A	703.73	.	AC=1;AF=0.500;AN=2;BaseQRankSum=-0.589;ClippingRankSum=0.000;DP=107;ExcessHet=3.0103;FS=6.602;MLEAC=1;MLEAF=0.500;MQ=31.24;MQRankSum=-1.704;QD=6.83;ReadPosRankSum=-0.647;SOR=1.542	GT:AD:DP:GQ:PL	0/1:73,30:103:99:741,0,2587
3R	1441684	.	C	T	1388.77	.	AC=1;AF=0.500;AN=2;BaseQRankSum=-1.167;ClippingRankSum=0.000;DP=100;ExcessHet=3.0103;FS=34.961;MLEAC=1;MLEAF=0.500;MQ=32.10;MQRankSum=-1.875;QD=14.32;ReadPosRankSum=1.481;SOR=3.605	GT:AD:DP:GQ:PL	0/1:33,64:97:99:1417,0,597
3R	1441738	.	A	C	1631.77	.	AC=1;AF=0.500;AN=2;BaseQRankSum=-3.692;ClippingRankSum=0.000;DP=83;ExcessHet=3.0103;FS=36.360;MLEAC=1;MLEAF=0.500;MQ=31.78;MQRankSum=-2.290;QD=20.40;ReadPosRankSum=0.212;SOR=3.295	GT:AD:DP:GQ:PL	0/1:33,47:80:99:1660,0,1197
3R	1441761	.	A	G	1354.77	.	AC=1;AF=0.500;AN=2;BaseQRankSum=-0.516;ClippingRankSum=0.000;DP=73;ExcessHet=3.0103;FS=25.847;MLEAC=1;MLEAF=0.500;MQ=32.14;MQRankSum=-2.199;QD=19.08;ReadPosRankSum=-1.766;SOR=2.954	GT:AD:DP:GQ:PL	0/1:36,35:71:99:1383,0,1421
3R	1441765	.	T	C	1332.77	.	AC=1;AF=0.500;AN=2;BaseQRankSum=-0.501;ClippingRankSum=0.000;DP=73;ExcessHet=3.0103;FS=25.847;MLEAC=1;MLEAF=0.500;MQ=32.14;MQRankSum=-2.199;QD=18.77;ReadPosRankSum=-2.630;SOR=2.954	GT:AD:DP:GQ:PL	0/1:36,35:71:99:1361,0,1399
3R	1441802	.	C	CAATTATTGCCGCACCCCA	201.73	.	AC=1;AF=0.500;AN=2;BaseQRankSum=-1.682;ClippingRankSum=0.000;DP=43;ExcessHet=3.0103;FS=11.903;MLEAC=1;MLEAF=0.500;MQ=32.06;MQRankSum=-2.541;QD=5.45;ReadPosRankSum=-3.134;SOR=3.556	GT:AD:DP:GQ:PL	0/1:31,6:37:99:239,0,1317
3R	1441813	.	C	A	163.77	.	AC=1;AF=0.500;AN=2;BaseQRankSum=2.071;ClippingRankSum=0.000;DP=38;ExcessHet=3.0103;FS=8.678;MLEAC=1;MLEAF=0.500;MQ=31.52;MQRankSum=-3.491;QD=4.31;ReadPosRankSum=-2.701;SOR=3.278	GT:AD:DP:GQ:PL	0/1:33,5:38:99:192,0,1407
3R	1441815	.	C	G	79.77	.	AC=1;AF=0.500;AN=2;BaseQRankSum=0.930;ClippingRankSum=0.000;DP=39;ExcessHet=3.0103;FS=8.667;MLEAC=1;MLEAF=0.500;MQ=31.61;MQRankSum=-3.504;QD=2.05;ReadPosRankSum=-2.438;SOR=3.180	GT:AD:DP:GQ:PL	0/1:34,5:39:99:108,0,1413
3R	1441819	.	G	GACA	70.73	.	AC=1;AF=0.500;AN=2;BaseQRankSum=0.621;ClippingRankSum=0.000;DP=38;ExcessHet=3.0103;FS=8.648;MLEAC=1;MLEAF=0.500;MQ=31.52;MQRankSum=-3.491;QD=1.86;ReadPosRankSum=-2.400;SOR=3.056	GT:AD:DP:GQ:PL	0/1:33,5:38:99:108,0,1413
3R	1441828	.	T	G	73.77	.	AC=1;AF=0.500;AN=2;BaseQRankSum=1.758;ClippingRankSum=0.000;DP=40;ExcessHet=3.0103;FS=8.125;MLEAC=1;MLEAF=0.500;MQ=31.64;MQRankSum=-3.613;QD=1.84;ReadPosRankSum=-1.597;SOR=2.663	GT:AD:DP:GQ:PL	0/1:35,5:40:99:102,0,1478
3R	1441851	.	G	A	39.77	.	AC=1;AF=0.500;AN=2;BaseQRankSum=0.612;ClippingRankSum=0.000;DP=37;ExcessHet=3.0103;FS=5.493;MLEAC=1;MLEAF=0.500;MQ=31.44;MQRankSum=-3.047;QD=1.07;ReadPosRankSum=1.126;SOR=2.275	GT:AD:DP:GQ:PL	0/1:33,4:37:68:68,0,1316
3R	1441927	.	T	C	43.77	.	AC=1;AF=0.500;AN=2;BaseQRankSum=1.325;ClippingRankSum=0.000;DP=36;ExcessHet=3.0103;FS=8.502;MLEAC=1;MLEAF=0.500;MQ=31.05;MQRankSum=-2.834;QD=1.22;ReadPosRankSum=-2.047;SOR=2.808	GT:AD:DP:GQ:PL	0/1:32,4:36:72:72,0,1332
3R	1441933	.	ACCAATGATGTCCGACAAACGAGAATTCTACT	A	61.73	.	AC=1;AF=0.500;AN=2;BaseQRankSum=0.925;ClippingRankSum=0.000;DP=42;ExcessHet=3.0103;FS=11.566;MLEAC=1;MLEAF=0.500;MQ=30.87;MQRankSum=-3.134;QD=1.47;ReadPosRankSum=-2.465;SOR=3.312	GT:AD:DP:GQ:PL	0/1:37,5:42:99:99,0,1539
3R	1441966	.	G	C	91.77	.	AC=1;AF=0.500;AN=2;BaseQRankSum=1.202;ClippingRankSum=0.000;DP=33;ExcessHet=3.0103;FS=9.238;MLEAC=1;MLEAF=0.500;MQ=30.87;MQRankSum=-2.678;QD=2.78;SOR=3.134	GT:AD:DP:GQ:PL	0/1:29,4:33:99:120,0,1245
3R	1446726	.	TA	T	169.73	.	AC=1;AF=0.500;AN=2;BaseQRankSum=2.238;ClippingRankSum=0.000;DP=36;ExcessHet=3.0103;FS=19.724;MLEAC=1;MLEAF=0.500;MQ=37.18;MQRankSum=-4.103;QD=4.71;ReadPosRankSum=-1.548;SOR=4.169	GT:AD:DP:GQ:PL	0/1:29,7:36:99:207,0,1197
3R	1446729	.	C	CT	166.73	.	AC=1;AF=0.500;AN=2;BaseQRankSum=1.025;ClippingRankSum=0.000;DP=36;ExcessHet=3.0103;FS=19.724;MLEAC=1;MLEAF=0.500;MQ=37.18;MQRankSum=-4.103;QD=4.63;ReadPosRankSum=0.121;SOR=4.169	GT:AD:DP:GQ:PL	0/1:29,7:36:99:204,0,1239
3R	1446737	.	A	AC	166.73	.	AC=1;AF=0.500;AN=2;BaseQRankSum=1.126;ClippingRankSum=0.000;DP=39;ExcessHet=3.0103;FS=16.196;MLEAC=1;MLEAF=0.500;MQ=37.03;MQRankSum=-3.879;QD=4.28;ReadPosRankSum=-1.869;SOR=3.908	GT:AD:DP:GQ:PL	0/1:30,9:39:99:204,0,1335
3R	1446739	.	T	G	233.77	.	AC=1;AF=0.500;AN=2;BaseQRankSum=-1.780;ClippingRankSum=0.000;DP=41;ExcessHet=3.0103;FS=21.686;MLEAC=1;MLEAF=0.500;MQ=36.95;MQRankSum=-4.444;QD=5.70;ReadPosRankSum=-0.788;SOR=4.615	GT:AD:DP:GQ:PL	0/1:32,9:41:99:262,0,1293
3R	1446758	.	G	C	454.77	.	AC=1;AF=0.500;AN=2;BaseQRankSum=0.986;ClippingRankSum=0.000;DP=49;ExcessHet=3.0103;FS=27.608;MLEAC=1;MLEAF=0.500;MQ=36.89;MQRankSum=-5.540;QD=9.28;ReadPosRankSum=-0.642;SOR=5.097	GT:AD:DP:GQ:PL	0/1:35,14:49:99:483,0,1428
3R	1446760	.	G	C	441.77	.	AC=1;AF=0.500;AN=2;BaseQRankSum=-1.525;ClippingRankSum=0.000;DP=49;ExcessHet=3.0103;FS=27.608;MLEAC=1;MLEAF=0.500;MQ=36.89;MQRankSum=-5.540;QD=9.02;ReadPosRankSum=-0.498;SOR=5.097	GT:AD:DP:GQ:PL	0/1:35,14:49:99:470,0,1595
3R	1446768	.	T	G	480.77	.	AC=1;AF=0.500;AN=2;BaseQRankSum=-0.755;ClippingRankSum=0.000;DP=52;ExcessHet=3.0103;FS=26.193;MLEAC=1;MLEAF=0.500;MQ=37.10;MQRankSum=-5.772;QD=9.25;ReadPosRankSum=0.051;SOR=4.827	GT:AD:DP:GQ:PL	0/1:37,15:52:99:509,0,1634
3R	1446773	.	A	C	477.77	.	AC=1;AF=0.500;AN=2;BaseQRankSum=-0.020;ClippingRankSum=0.000;DP=54;ExcessHet=3.0103;FS=26.399;MLEAC=1;MLEAF=0.500;MQ=37.37;MQRankSum=-5.845;QD=8.85;ReadPosRankSum=0.560;SOR=4.863	GT:AD:DP:GQ:PL	0/1:39,15:54:99:506,0,1676
3R	1446780	.	T	C	510.77	.	AC=1;AF=0.500;AN=2;BaseQRankSum=2.324;ClippingRankSum=0.000;DP=59;ExcessHet=3.0103;FS=29.300;MLEAC=1;MLEAF=0.500;MQ=37.56;MQRankSum=-6.091;QD=8.66;ReadPosRankSum=0.853;SOR=5.046	GT:AD:DP:GQ:PL	0/1:43,16:59:99:539,0,1799
3R	1446782	.	T	G	552.77	.	AC=1;AF=0.500;AN=2;BaseQRankSum=0.832;ClippingRankSum=0.000;DP=60;ExcessHet=3.0103;FS=29.572;MLEAC=1;MLEAF=0.500;MQ=37.68;MQRankSum=-6.127;QD=9.21;ReadPosRankSum=1.204;SOR=5.148	GT:AD:DP:GQ:PL	0/1:44,16:60:99:581,0,1796
3R	1446790	.	T	A	585.77	.	AC=1;AF=0.500;AN=2;BaseQRankSum=0.572;ClippingRankSum=0.000;DP=63;ExcessHet=3.0103;FS=32.619;MLEAC=1;MLEAF=0.500;MQ=37.41;MQRankSum=-6.411;QD=9.30;ReadPosRankSum=0.944;SOR=5.294	GT:AD:DP:GQ:PL	0/1:45,18:63:99:614,0,1919
3R	1446794	.	A	T	669.77	.	AC=1;AF=0.500;AN=2;BaseQRankSum=-0.725;ClippingRankSum=0.000;DP=64;ExcessHet=3.0103;FS=32.218;MLEAC=1;MLEAF=0.500;MQ=37.52;MQRankSum=-6.447;QD=10.47;ReadPosRankSum=1.262;SOR=5.221	GT:AD:DP:GQ:PL	0/1:46,18:64:99:698,0,1913
3R	1446798	.	TA	T	699.73	.	AC=1;AF=0.500;AN=2;BaseQRankSum=2.621;ClippingRankSum=0.000;DP=68;ExcessHet=3.0103;FS=38.692;MLEAC=1;MLEAF=0.500;MQ=37.21;MQRankSum=-6.845;QD=10.29;ReadPosRankSum=0.458;SOR=5.610	GT:AD:DP:GQ:PL	0/1:47,21:68:99:737,0,1952
3R	1446801	.	TTTAAA	T	693.73	.	AC=1;AF=0.500;AN=2;BaseQRankSum=-0.129;ClippingRankSum=0.000;DP=70;ExcessHet=3.0103;FS=35.326;MLEAC=1;MLEAF=0.500;MQ=37.42;MQRankSum=-6.923;QD=9.91;ReadPosRankSum=1.365;SOR=5.473	GT:AD:DP:GQ:PL	0/1:49,21:70:99:731,0,2036
3R	1446809	.	AATAATACG	A	696.73	.	AC=1;AF=0.500;AN=2;BaseQRankSum=-0.745;ClippingRankSum=0.000;DP=69;ExcessHet=3.0103;FS=35.414;MLEAC=1;MLEAF=0.500;MQ=37.41;MQRankSum=-6.914;QD=10.10;ReadPosRankSum=0.392;SOR=5.540	GT:AD:DP:GQ:PL	0/1:48,21:69:99:734,0,1979
3R	1446819	.	C	T	708.77	.	AC=1;AF=0.500;AN=2;BaseQRankSum=0.072;ClippingRankSum=0.000;DP=69;ExcessHet=3.0103;FS=35.414;MLEAC=1;MLEAF=0.500;MQ=37.41;MQRankSum=-6.914;QD=10.27;SOR=5.540	GT:AD:DP:GQ:PL	0/1:48,21:69:99:737,0,1937
3R	1446835	.	T	C	753.77	.	AC=1;AF=0.500;AN=2;BaseQRankSum=-2.887;ClippingRankSum=0.000;DP=69;ExcessHet=3.0103;FS=35.046;MLEAC=1;MLEAF=0.500;MQ=37.44;MQRankSum=-7.078;QD=10.92;ReadPosRankSum=-2.337;SOR=5.362	GT:AD:DP:GQ:PL	0/1:47,22:69:99:782,0,1869
3R	1446839	.	A	G	756.77	.	AC=1;AF=0.500;AN=2;BaseQRankSum=-2.776;ClippingRankSum=0.000;DP=67;ExcessHet=3.0103;FS=32.329;MLEAC=1;MLEAF=0.500;MQ=37.43;MQRankSum=-7.068;QD=11.30;ReadPosRankSum=-3.249;SOR=5.322	GT:AD:DP:GQ:PL	0/1:45,22:67:99:785,0,1836
3R	1446843	.	T	C	807.77	.	AC=1;AF=0.500;AN=2;BaseQRankSum=1.829;ClippingRankSum=0.000;DP=65;ExcessHet=3.0103;FS=32.553;MLEAC=1;MLEAF=0.500;MQ=37.12;MQRankSum=-7.092;QD=12.43;ReadPosRankSum=-4.052;SOR=5.242	GT:AD:DP:GQ:PL	0/1:42,23:65:99:836,0,1706
3R	1446846	.	G	T	813.77	.	AC=1;AF=0.500;AN=2;BaseQRankSum=2.365;ClippingRankSum=0.000;DP=64;ExcessHet=3.0103;FS=33.062;MLEAC=1;MLEAF=0.500;MQ=37.10;MQRankSum=-7.085;QD=12.72;ReadPosRankSum=-4.527;SOR=5.315	GT:AD:DP:GQ:PL	0/1:41,23:64:99:842,0,1622
3R	1446859	.	A	T	281.77	.	AC=1;AF=0.500;AN=2;BaseQRankSum=-1.178;ClippingRankSum=0.000;DP=56;ExcessHet=3.0103;FS=16.226;MLEAC=1;MLEAF=0.500;MQ=37.45;MQRankSum=-5.902;QD=5.12;ReadPosRankSum=-4.388;SOR=3.960	GT:AD:DP:GQ:PL	0/1:40,15:55:99:310,0,985
3R	1446873	.	C	T	200.77	.	AC=1;AF=0.500;AN=2;BaseQRankSum=4.752;ClippingRankSum=0.000;DP=48;ExcessHet=3.0103;FS=7.691;MLEAC=1;MLEAF=0.500;MQ=40.65;MQRankSum=-5.288;QD=4.56;ReadPosRankSum=-2.241;SOR=2.904	GT:AD:DP:GQ:PL	0/1:36,8:44:99:229,0,2320
3R	1446879	.	C	A	202.77	.	AC=1;AF=0.500;AN=2;BaseQRankSum=2.375;ClippingRankSum=0.000;DP=49;ExcessHet=3.0103;FS=7.818;MLEAC=1;MLEAF=0.500;MQ=40.68;MQRankSum=-5.362;QD=4.72;ReadPosRankSum=-2.659;SOR=2.741	GT:AD:DP:GQ:PL	0/1:35,8:43:99:231,0,2298
3R	1446882	.	T	TAAAA	196.73	.	AC=1;AF=0.500;AN=2;BaseQRankSum=1.587;ClippingRankSum=0.000;DP=48;ExcessHet=3.0103;FS=7.836;MLEAC=1;MLEAF=0.500;MQ=40.61;MQRankSum=-5.304;QD=4.68;ReadPosRankSum=-3.075;SOR=2.814	GT:AD:DP:GQ:PL	0/1:34,8:42:99:234,0,2243
3R	1446885	.	CATGG	C	154.73	.	AC=1;AF=0.500;AN=2;BaseQRankSum=-0.122;ClippingRankSum=0.000;DP=46;ExcessHet=3.0103;FS=7.577;MLEAC=1;MLEAF=0.500;MQ=40.79;MQRankSum=-5.055;QD=3.87;ReadPosRankSum=-3.332;SOR=2.419	GT:AD:DP:GQ:PL	0/1:33,7:40:99:192,0,2235
3R	1446893	.	C	T	169.77	.	AC=1;AF=0.500;AN=2;BaseQRankSum=3.700;ClippingRankSum=0.000;DP=45;ExcessHet=3.0103;FS=7.712;MLEAC=1;MLEAF=0.500;MQ=40.71;MQRankSum=-4.997;QD=4.35;SOR=2.494	GT:AD:DP:GQ:PL	0/1:32,7:39:99:198,0,2092
3R	1446898	.	A	AAAAG	118.73	.	AC=1;AF=0.500;AN=2;BaseQRankSum=1.375;ClippingRankSum=0.000;DP=42;ExcessHet=3.0103;FS=2.526;MLEAC=1;MLEAF=0.500;MQ=41.29;MQRankSum=-4.464;QD=3.30;ReadPosRankSum=-3.228;SOR=1.545	GT:AD:DP:GQ:PL	0/1:31,5:36:99:156,0,2068
3R	1446900	.	TTCC	T	79.73	.	AC=1;AF=0.500;AN=2;BaseQRankSum=1.680;ClippingRankSum=0.000;DP=40;ExcessHet=3.0103;FS=2.530;MLEAC=1;MLEAF=0.500;MQ=41.56;MQRankSum=-4.100;QD=2.35;ReadPosRankSum=-3.050;SOR=1.329	GT:AD:DP:GQ:PL	0/1:30,4:34:99:117,0,2001
3R	1456811	.	C	G	64.77	.	AC=1;AF=0.500;AN=2;BaseQRankSum=1.579;ClippingRankSum=0.000;DP=13;ExcessHet=3.0103;FS=0.000;MLEAC=1;MLEAF=0.500;MQ=41.54;MQRankSum=2.189;QD=9.25;ReadPosRankSum=1.465;SOR=0.941	GT:AD:DP:GQ:PL	0/1:3,4:7:62:93,0,62
3R	1477922	.	T	A	87.77	.	AC=1;AF=0.500;AN=2;BaseQRankSum=-1.074;ClippingRankSum=0.000;DP=36;ExcessHet=3.0103;FS=4.715;MLEAC=1;MLEAF=0.500;MQ=34.76;MQRankSum=2.826;QD=2.44;ReadPosRankSum=-1.533;SOR=1.938	GT:AD:DP:GQ:PL	0/1:31,5:36:99:116,0,1444
3R	1477976	.	A	G	195.77	.	AC=1;AF=0.500;AN=2;BaseQRankSum=-2.018;ClippingRankSum=0.000;DP=36;ExcessHet=3.0103;FS=14.647;MLEAC=1;MLEAF=0.500;MQ=36.22;MQRankSum=3.501;QD=5.44;ReadPosRankSum=-0.460;SOR=3.793	GT:AD:DP:GQ:PL	0/1:29,7:36:99:224,0,1283
3R	1477983	.	A	G	192.77	.	AC=1;AF=0.500;AN=2;BaseQRankSum=1.015;ClippingRankSum=0.000;DP=38;ExcessHet=3.0103;FS=14.743;MLEAC=1;MLEAF=0.500;MQ=36.41;MQRankSum=3.482;QD=5.07;ReadPosRankSum=-0.684;SOR=3.912	GT:AD:DP:GQ:PL	0/1:30,8:38:99:221,0,1285
3R	1478262	.	T	C	72.77	.	AC=1;AF=0.500;AN=2;BaseQRankSum=-0.536;ClippingRankSum=0.000;DP=13;ExcessHet=3.0103;FS=0.000;MLEAC=1;MLEAF=0.500;MQ=39.73;MQRankSum=2.308;QD=5.60;ReadPosRankSum=0.420;SOR=1.179	GT:AD:DP:GQ:PL	0/1:8,5:13:99:101,0,188
3R	1538679	.	A	G	58.77	.	AC=1;AF=0.500;AN=2;BaseQRankSum=0.000;ClippingRankSum=0.000;DP=16;ExcessHet=3.0103;FS=0.000;MLEAC=1;MLEAF=0.500;MQ=31.03;MQRankSum=-0.282;QD=3.67;ReadPosRankSum=1.150;SOR=1.136	GT:AD:DP:GQ:PL	0/1:13,3:16:87:87,0,608
3R	1538687	.	G	A	58.77	.	AC=1;AF=0.500;AN=2;BaseQRankSum=2.073;ClippingRankSum=0.000;DP=15;ExcessHet=3.0103;FS=0.000;MLEAC=1;MLEAF=0.500;MQ=30.89;MQRankSum=-0.229;QD=3.92;ReadPosRankSum=-0.367;SOR=1.270	GT:AD:DP:GQ:PL	0/1:12,3:15:87:87,0,608
3R	1539206	.	A	C	40.77	.	AC=1;AF=0.500;AN=2;BaseQRankSum=-1.217;ClippingRankSum=0.000;DP=21;ExcessHet=3.0103;FS=0.000;MLEAC=1;MLEAF=0.500;MQ=31.32;MQRankSum=-0.256;QD=1.94;SOR=1.179	GT:AD:DP:GQ:PL	0/1:18,3:21:69:69,0,789
3R	1539214	.	A	T	43.77	.	AC=1;AF=0.500;AN=2;BaseQRankSum=-0.382;ClippingRankSum=0.000;DP=21;ExcessHet=3.0103;FS=0.000;MLEAC=1;MLEAF=0.500;MQ=31.32;MQRankSum=-0.256;QD=2.08;SOR=1.179	GT:AD:DP:GQ:PL	0/1:18,3:21:72:72,0,747
3R	1539220	.	A	C	46.77	.	AC=1;AF=0.500;AN=2;BaseQRankSum=-0.582;ClippingRankSum=0.000;DP=20;ExcessHet=3.0103;FS=0.000;MLEAC=1;MLEAF=0.500;MQ=31.83;MQRankSum=-0.431;QD=2.34;ReadPosRankSum=0.849;SOR=1.038	GT:AD:DP:GQ:PL	0/1:17,3:20:75:75,0,696
3R	1539448	.	G	GA	414.73	.	AC=2;AF=1.00;AN=2;DP=25;ExcessHet=3.0103;FS=0.000;MLEAC=2;MLEAF=1.00;MQ=35.06;QD=18.85;SOR=0.874	GT:AD:DP:GQ:PL	1/1:0,22:22:65:452,65,0
3R	1543749	.	C	T	49.77	.	AC=1;AF=0.500;AN=2;BaseQRankSum=1.690;ClippingRankSum=0.000;DP=32;ExcessHet=3.0103;FS=0.000;MLEAC=1;MLEAF=0.500;MQ=35.33;MQRankSum=0.999;QD=1.56;ReadPosRankSum=-2.034;SOR=0.446	GT:AD:DP:GQ:PL	0/1:26,6:32:78:78,0,591
3R	1543851	.	C	T	30.77	.	AC=1;AF=0.500;AN=2;BaseQRankSum=-0.097;ClippingRankSum=0.000;DP=27;ExcessHet=3.0103;FS=0.000;MLEAC=1;MLEAF=0.500;MQ=35.04;MQRankSum=0.540;QD=1.14;ReadPosRankSum=-1.197;SOR=0.368	GT:AD:DP:GQ:PL	0/1:22,5:27:59:59,0,485
3R	1544089	.	A	C	67.77	.	AC=1;AF=0.500;AN=2;BaseQRankSum=-1.343;ClippingRankSum=0.000;DP=28;ExcessHet=3.0103;FS=2.634;MLEAC=1;MLEAF=0.500;MQ=32.51;MQRankSum=1.621;QD=2.42;ReadPosRankSum=1.032;SOR=1.781	GT:AD:DP:GQ:PL	0/1:24,4:28:96:96,0,1414
3R	1544094	.	C	T	70.77	.	AC=1;AF=0.500;AN=2;BaseQRankSum=2.382;ClippingRankSum=0.000;DP=27;ExcessHet=3.0103;FS=2.634;MLEAC=1;MLEAF=0.500;MQ=32.45;MQRankSum=1.618;QD=2.62;ReadPosRankSum=1.057;SOR=1.877	GT:AD:DP:GQ:PL	0/1:23,4:27:99:99,0,1386
3R	1544095	3R_1544095_SNP	A	T	70.77	.	AC=1;AF=0.500;AN=2;BaseQRankSum=0.146;ClippingRankSum=0.000;DB;DP=27;ExcessHet=3.0103;FS=2.634;MLEAC=1;MLEAF=0.500;MQ=32.45;MQRankSum=1.618;QD=2.62;ReadPosRankSum=1.057;SOR=1.877	GT:AD:DP:GQ:PL	0/1:23,4:27:99:99,0,1386
3R	1544101	.	A	T	70.77	.	AC=1;AF=0.500;AN=2;BaseQRankSum=-1.253;ClippingRankSum=0.000;DP=26;ExcessHet=3.0103;FS=2.656;MLEAC=1;MLEAF=0.500;MQ=32.43;MQRankSum=1.611;QD=2.72;ReadPosRankSum=-0.258;SOR=1.656	GT:AD:DP:GQ:PL	0/1:22,4:26:99:99,0,1386
3R	1544116	.	A	T	70.77	.	AC=1;AF=0.500;AN=2;BaseQRankSum=1.158;ClippingRankSum=0.000;DP=27;ExcessHet=3.0103;FS=2.508;MLEAC=1;MLEAF=0.500;MQ=33.14;MQRankSum=1.546;QD=2.62;ReadPosRankSum=0.688;SOR=1.251	GT:AD:DP:GQ:PL	0/1:23,4:27:99:99,0,1112
3R	1544117	.	T	C	70.77	.	AC=1;AF=0.500;AN=2;BaseQRankSum=-1.710;ClippingRankSum=0.000;DP=27;ExcessHet=3.0103;FS=2.508;MLEAC=1;MLEAF=0.500;MQ=33.14;MQRankSum=1.546;QD=2.62;ReadPosRankSum=0.652;SOR=1.251	GT:AD:DP:GQ:PL	0/1:23,4:27:99:99,0,1112
3R	1544149	.	G	T	34.77	.	AC=1;AF=0.500;AN=2;BaseQRankSum=-1.348;ClippingRankSum=0.000;DP=24;ExcessHet=3.0103;FS=0.000;MLEAC=1;MLEAF=0.500;MQ=34.03;MQRankSum=2.557;QD=1.45;ReadPosRankSum=1.120;SOR=0.804	GT:AD:DP:GQ:PL	0/1:21,3:24:63:63,0,1239
3R	1544155	.	A	C	31.77	.	AC=1;AF=0.500;AN=2;BaseQRankSum=-0.880;ClippingRankSum=0.000;DP=25;ExcessHet=3.0103;FS=0.000;MLEAC=1;MLEAF=0.500;MQ=33.95;MQRankSum=2.578;QD=1.27;ReadPosRankSum=1.039;SOR=1.022	GT:AD:DP:GQ:PL	0/1:22,3:25:60:60,0,1298
3R	1544164	.	T	C	34.77	.	AC=1;AF=0.500;AN=2;BaseQRankSum=-2.685;ClippingRankSum=0.000;DP=24;ExcessHet=3.0103;FS=2.625;MLEAC=1;MLEAF=0.500;MQ=33.83;MQRankSum=2.554;QD=1.45;ReadPosRankSum=0.781;SOR=1.402	GT:AD:DP:GQ:PL	0/1:21,3:24:63:63,0,1223
3R	1544166	.	A	C	34.77	.	AC=1;AF=0.500;AN=2;BaseQRankSum=-0.834;ClippingRankSum=0.000;DP=24;ExcessHet=3.0103;FS=2.625;MLEAC=1;MLEAF=0.500;MQ=33.83;MQRankSum=2.554;QD=1.45;ReadPosRankSum=0.780;SOR=1.402	GT:AD:DP:GQ:PL	0/1:21,3:24:63:63,0,1223
3R	1544173	.	A	G	43.77	.	AC=1;AF=0.500;AN=2;BaseQRankSum=-0.389;ClippingRankSum=0.000;DP=21;ExcessHet=3.0103;FS=2.605;MLEAC=1;MLEAF=0.500;MQ=33.68;MQRankSum=2.792;QD=2.08;ReadPosRankSum=-0.202;SOR=1.371	GT:AD:DP:GQ:PL	0/1:18,3:21:72:72,0,1030
3R	1545211	.	G	GAT	58.73	.	AC=1;AF=0.500;AN=2;BaseQRankSum=-1.488;ClippingRankSum=0.000;DP=41;ExcessHet=3.0103;FS=8.619;MLEAC=1;MLEAF=0.500;MQ=34.71;MQRankSum=1.630;QD=1.43;ReadPosRankSum=1.495;SOR=3.202	GT:AD:DP:GQ:PL	0/1:36,5:41:96:96,0,3749
3R	1545213	.	G	GTTA	55.73	.	AC=1;AF=0.500;AN=2;BaseQRankSum=-1.304;ClippingRankSum=0.000;DP=43;ExcessHet=3.0103;FS=8.568;MLEAC=1;MLEAF=0.500;MQ=34.75;MQRankSum=1.629;QD=1.30;ReadPosRankSum=1.535;SOR=3.223	GT:AD:DP:GQ:PL	0/1:38,5:43:93:93,0,3797
3R	1545229	3R_1545229_SNP	A	G	70.77	.	AC=1;AF=0.500;AN=2;BaseQRankSum=0.845;ClippingRankSum=0.000;DB;DP=42;ExcessHet=3.0103;FS=11.566;MLEAC=1;MLEAF=0.500;MQ=34.82;MQRankSum=1.568;QD=1.68;ReadPosRankSum=1.360;SOR=3.312	GT:AD:DP:GQ:PL	0/1:37,5:42:99:99,0,3724
3R	1545244	.	A	G	66.77	.	AC=1;AF=0.500;AN=2;BaseQRankSum=1.025;ClippingRankSum=0.000;DP=43;ExcessHet=3.0103;FS=8.568;MLEAC=1;MLEAF=0.500;MQ=34.46;MQRankSum=1.705;QD=1.55;ReadPosRankSum=0.360;SOR=3.223	GT:AD:DP:GQ:PL	0/1:38,5:43:95:95,0,3718
3R	1545272	.	A	G	115.77	.	AC=1;AF=0.500;AN=2;BaseQRankSum=1.302;ClippingRankSum=0.000;DP=41;ExcessHet=3.0103;FS=8.173;MLEAC=1;MLEAF=0.500;MQ=34.83;MQRankSum=1.402;QD=2.82;ReadPosRankSum=-2.680;SOR=2.953	GT:AD:DP:GQ:PL	0/1:35,6:41:99:144,0,4732
3R	1545273	.	T	TTGGTGGCA	106.73	.	AC=1;AF=0.500;AN=2;BaseQRankSum=0.289;ClippingRankSum=0.000;DP=41;ExcessHet=3.0103;FS=8.173;MLEAC=1;MLEAF=0.500;MQ=34.83;MQRankSum=1.402;QD=2.60;ReadPosRankSum=-2.758;SOR=2.953	GT:AD:DP:GQ:PL	0/1:35,6:41:99:144,0,4732
3R	1545279	.	A	T	115.77	.	AC=1;AF=0.500;AN=2;BaseQRankSum=1.656;ClippingRankSum=0.000;DP=41;ExcessHet=3.0103;FS=7.970;MLEAC=1;MLEAF=0.500;MQ=34.48;MQRankSum=0.991;QD=2.82;ReadPosRankSum=-2.810;SOR=2.584	GT:AD:DP:GQ:PL	0/1:36,5:41:99:144,0,4741
3R	1545280	.	GA	G	106.73	.	AC=1;AF=0.500;AN=2;BaseQRankSum=1.804;ClippingRankSum=0.000;DP=41;ExcessHet=3.0103;FS=7.970;MLEAC=1;MLEAF=0.500;MQ=34.48;MQRankSum=0.991;QD=2.60;ReadPosRankSum=-2.899;SOR=2.584	GT:AD:DP:GQ:PL	0/1:36,5:41:99:144,0,4741
3R	1545489	.	TTTA	T	34.73	.	AC=1;AF=0.500;AN=2;BaseQRankSum=2.658;ClippingRankSum=0.000;DP=37;ExcessHet=3.0103;FS=5.620;MLEAC=1;MLEAF=0.500;MQ=33.64;MQRankSum=2.711;QD=0.96;ReadPosRankSum=-1.830;SOR=2.584	GT:AD:DP:GQ:PL	0/1:32,4:36:72:72,0,1426
3R	1545494	.	A	G	43.77	.	AC=1;AF=0.500;AN=2;BaseQRankSum=1.854;ClippingRankSum=0.000;DP=37;ExcessHet=3.0103;FS=5.620;MLEAC=1;MLEAF=0.500;MQ=33.64;MQRankSum=2.711;QD=1.22;SOR=2.584	GT:AD:DP:GQ:PL	0/1:32,4:36:72:72,0,1426
3R	1545495	.	C	G	85.77	.	AC=1;AF=0.500;AN=2;BaseQRankSum=2.514;ClippingRankSum=0.000;DP=37;ExcessHet=3.0103;FS=5.620;MLEAC=1;MLEAF=0.500;MQ=33.64;MQRankSum=2.711;QD=2.38;SOR=2.584	GT:AD:DP:GQ:PL	0/1:32,4:36:99:114,0,1423
3R	1545502	.	T	C	91.77	.	AC=1;AF=0.500;AN=2;BaseQRankSum=-0.687;ClippingRankSum=0.000;DP=36;ExcessHet=3.0103;FS=8.048;MLEAC=1;MLEAF=0.500;MQ=33.99;MQRankSum=2.680;QD=2.62;ReadPosRankSum=-1.792;SOR=2.636	GT:AD:DP:GQ:PL	0/1:30,5:35:99:120,0,1339
3R	1545508	.	A	G	91.77	.	AC=1;AF=0.500;AN=2;BaseQRankSum=-0.377;ClippingRankSum=0.000;DP=36;ExcessHet=3.0103;FS=8.048;MLEAC=1;MLEAF=0.500;MQ=33.99;MQRankSum=2.680;QD=2.62;ReadPosRankSum=-1.533;SOR=2.636	GT:AD:DP:GQ:PL	0/1:30,5:35:99:120,0,1339
3R	1545509	.	C	T	91.77	.	AC=1;AF=0.500;AN=2;BaseQRankSum=3.852;ClippingRankSum=0.000;DP=35;ExcessHet=3.0103;FS=5.364;MLEAC=1;MLEAF=0.500;MQ=33.90;MQRankSum=2.740;QD=2.70;ReadPosRankSum=-1.582;SOR=2.476	GT:AD:DP:GQ:PL	0/1:29,5:34:99:120,0,1339
3R	1545512	.	C	T	94.77	.	AC=1;AF=0.500;AN=2;BaseQRankSum=3.693;ClippingRankSum=0.000;DP=35;ExcessHet=3.0103;FS=5.364;MLEAC=1;MLEAF=0.500;MQ=33.90;MQRankSum=2.740;QD=2.79;ReadPosRankSum=-1.290;SOR=2.476	GT:AD:DP:GQ:PL	0/1:29,5:34:99:123,0,1297
3R	1545518	.	C	T	91.77	.	AC=1;AF=0.500;AN=2;BaseQRankSum=2.776;ClippingRankSum=0.000;DP=36;ExcessHet=3.0103;FS=5.354;MLEAC=1;MLEAF=0.500;MQ=33.99;MQRankSum=2.680;QD=2.62;ReadPosRankSum=-0.660;SOR=2.387	GT:AD:DP:GQ:PL	0/1:30,5:35:99:120,0,1330
3R	1545565	.	T	TTA	88.73	.	AC=1;AF=0.500;AN=2;BaseQRankSum=-0.726;ClippingRankSum=0.000;DP=36;ExcessHet=3.0103;FS=5.359;MLEAC=1;MLEAF=0.500;MQ=34.13;MQRankSum=2.651;QD=2.69;ReadPosRankSum=1.909;SOR=2.570	GT:AD:DP:GQ:PL	0/1:28,5:33:99:126,0,885
3R	1545598	.	A	G	108.77	.	AC=1;AF=0.500;AN=2;BaseQRankSum=1.772;ClippingRankSum=0.000;DP=27;ExcessHet=3.0103;FS=5.256;MLEAC=1;MLEAF=0.500;MQ=35.03;MQRankSum=2.755;QD=4.18;ReadPosRankSum=-0.618;SOR=2.066	GT:AD:DP:GQ:PL	0/1:21,5:26:99:137,0,901
3R	1545599	.	A	C	108.77	.	AC=1;AF=0.500;AN=2;BaseQRankSum=0.266;ClippingRankSum=0.000;DP=27;ExcessHet=3.0103;FS=5.256;MLEAC=1;MLEAF=0.500;MQ=35.03;MQRankSum=2.755;QD=4.18;ReadPosRankSum=-0.716;SOR=2.066	GT:AD:DP:GQ:PL	0/1:21,5:26:99:137,0,901
3R	1553220	.	G	A	83.03	.	AC=2;AF=1.00;AN=2;DP=4;ExcessHet=3.0103;FS=0.000;MLEAC=2;MLEAF=1.00;MQ=32.57;QD=20.76;SOR=3.258	GT:AD:DP:GQ:PL	1/1:0,4:4:12:111,12,0
3R	1562689	.	A	G	41.77	.	AC=1;AF=0.500;AN=2;BaseQRankSum=-0.035;ClippingRankSum=0.000;DP=13;ExcessHet=3.0103;FS=2.158;MLEAC=1;MLEAF=0.500;MQ=37.63;MQRankSum=1.728;QD=3.21;ReadPosRankSum=-0.114;SOR=0.283	GT:AD:DP:GQ:PL	0/1:9,4:13:70:70,0,219
3R	1562725	.	G	T	45.77	.	AC=1;AF=0.500;AN=2;BaseQRankSum=1.357;ClippingRankSum=0.000;DP=13;ExcessHet=3.0103;FS=6.640;MLEAC=1;MLEAF=0.500;MQ=38.65;MQRankSum=0.390;QD=3.52;ReadPosRankSum=0.974;SOR=1.421	GT:AD:DP:GQ:PL	0/1:9,4:13:74:74,0,210
3R	1562762	.	C	T	100.77	.	AC=1;AF=0.500;AN=2;BaseQRankSum=-1.047;ClippingRankSum=0.000;DP=13;ExcessHet=3.0103;FS=5.434;MLEAC=1;MLEAF=0.500;MQ=37.60;MQRankSum=2.058;QD=7.75;ReadPosRankSum=1.843;SOR=1.108	GT:AD:DP:GQ:PL	0/1:7,6:13:99:129,0,168
3R	1567471	.	G	C	41.77	.	AC=1;AF=0.500;AN=2;BaseQRankSum=0.674;ClippingRankSum=0.000;DP=5;ExcessHet=3.0103;FS=0.000;MLEAC=1;MLEAF=0.500;MQ=38.15;MQRankSum=0.253;QD=8.35;ReadPosRankSum=-0.524;SOR=1.022	GT:AD:DP:GQ:PL	0/1:2,3:5:38:70,0,38
3R	1567532	.	C	T	35.77	.	AC=1;AF=0.500;AN=2;BaseQRankSum=-0.792;ClippingRankSum=0.000;DP=7;ExcessHet=3.0103;FS=0.000;MLEAC=1;MLEAF=0.500;MQ=36.37;MQRankSum=1.204;QD=5.11;ReadPosRankSum=0.566;SOR=0.495	GT:AD:DP:GQ:PL	0/1:4,3:7:64:64,0,94
3R	1567545	.	G	A	31.77	.	AC=1;AF=0.500;AN=2;BaseQRankSum=-0.697;ClippingRankSum=0.000;DP=7;ExcessHet=3.0103;FS=0.000;MLEAC=1;MLEAF=0.500;MQ=36.37;MQRankSum=1.204;QD=4.54;ReadPosRankSum=0.000;SOR=0.495	GT:AD:DP:GQ:PL	0/1:4,3:7:60:60,0,88
3R	1582036	.	C	CGTCCCTTTTGATAGGGATGAAATCTGTTATTCAATATTTTGTCTGTCGCACCTACAAGTCGAACCTACAAGGTTGAACAGTCCTGG	157.73	.	AC=1;AF=0.500;AN=2;BaseQRankSum=-1.462;ClippingRankSum=0.000;DP=21;ExcessHet=3.0103;FS=3.136;MLEAC=1;MLEAF=0.500;MQ=32.70;MQRankSum=2.419;QD=7.51;ReadPosRankSum=-2.030;SOR=2.133	GT:AD:DP:GQ:PL	0/1:19,2:21:99:195,0,1809
3R	1582075	.	CCGGT	C	160.73	.	AC=1;AF=0.500;AN=2;BaseQRankSum=0.510;ClippingRankSum=0.000;DP=24;ExcessHet=3.0103;FS=11.781;MLEAC=1;MLEAF=0.500;MQ=34.87;MQRankSum=0.849;QD=6.70;ReadPosRankSum=-1.536;SOR=3.521	GT:AD:DP:GQ:PL	0/1:18,6:24:99:198,0,1051
3R	1590084	.	A	G	54.28	.	AC=2;AF=1.00;AN=2;DP=4;ExcessHet=3.0103;FS=0.000;MLEAC=2;MLEAF=1.00;MQ=44.00;QD=18.09;SOR=2.833	GT:AD:DP:GQ:PL	1/1:0,3:3:9:82,9,0
3R	1590134	.	TCTAG	T	31.73	.	AC=1;AF=0.500;AN=2;BaseQRankSum=-1.981;ClippingRankSum=0.000;DP=8;ExcessHet=3.0103;FS=0.000;MLEAC=1;MLEAF=0.500;MQ=39.95;MQRankSum=-1.981;QD=4.53;ReadPosRankSum=-1.068;SOR=0.148	GT:AD:DP:GQ:PL	0/1:5,2:7:69:69,0,204
3R	1590153	.	G	T	37.77	.	AC=1;AF=0.500;AN=2;BaseQRankSum=1.718;ClippingRankSum=0.000;DP=7;ExcessHet=3.0103;FS=3.680;MLEAC=1;MLEAF=0.500;MQ=39.34;MQRankSum=1.068;QD=5.40;ReadPosRankSum=-1.006;SOR=2.833	GT:AD:DP:GQ:PL	0/1:4,3:7:66:66,0,125
3R	1590157	.	T	C	40.77	.	AC=1;AF=0.500;AN=2;BaseQRankSum=-1.068;ClippingRankSum=0.000;DP=7;ExcessHet=3.0103;FS=0.000;MLEAC=1;MLEAF=0.500;MQ=39.34;MQRankSum=-1.981;QD=5.82;ReadPosRankSum=0.712;SOR=0.148	GT:AD:DP:GQ:PL	0/1:5,2:7:69:69,0,204
3R	1590158	.	C	G	40.77	.	AC=1;AF=0.500;AN=2;BaseQRankSum=-1.068;ClippingRankSum=0.000;DP=7;ExcessHet=3.0103;FS=0.000;MLEAC=1;MLEAF=0.500;MQ=39.34;MQRankSum=-1.981;QD=5.82;ReadPosRankSum=0.712;SOR=0.148	GT:AD:DP:GQ:PL	0/1:5,2:7:69:69,0,204
3R	1590162	.	T	A	43.77	.	AC=1;AF=0.500;AN=2;BaseQRankSum=-1.834;ClippingRankSum=0.000;DP=6;ExcessHet=3.0103;FS=0.000;MLEAC=1;MLEAF=0.500;MQ=38.51;MQRankSum=-1.834;QD=7.29;ReadPosRankSum=0.967;SOR=0.223	GT:AD:DP:GQ:PL	0/1:4,2:6:72:72,0,162
3R	1590165	.	A	G	43.77	.	AC=1;AF=0.500;AN=2;BaseQRankSum=-1.645;ClippingRankSum=0.000;DP=5;ExcessHet=3.0103;FS=0.000;MLEAC=1;MLEAF=0.500;MQ=37.31;MQRankSum=-1.645;QD=8.75;ReadPosRankSum=0.524;SOR=0.368	GT:AD:DP:GQ:PL	0/1:3,2:5:72:72,0,162
3R	1590170	.	G	A	46.77	.	AC=1;AF=0.500;AN=2;BaseQRankSum=-1.645;ClippingRankSum=0.000;DP=5;ExcessHet=3.0103;FS=0.000;MLEAC=1;MLEAF=0.500;MQ=37.31;MQRankSum=-1.645;QD=9.35;ReadPosRankSum=0.524;SOR=0.368	GT:AD:DP:GQ:PL	0/1:3,2:5:75:75,0,120
3R	1590179	.	T	C	46.77	.	AC=1;AF=0.500;AN=2;BaseQRankSum=-1.645;ClippingRankSum=0.000;DP=5;ExcessHet=3.0103;FS=0.000;MLEAC=1;MLEAF=0.500;MQ=37.31;MQRankSum=-1.645;QD=9.35;ReadPosRankSum=0.524;SOR=0.368	GT:AD:DP:GQ:PL	0/1:3,2:5:75:75,0,120
3R	1590183	.	T	C	46.77	.	AC=1;AF=0.500;AN=2;BaseQRankSum=-1.645;ClippingRankSum=0.000;DP=5;ExcessHet=3.0103;FS=0.000;MLEAC=1;MLEAF=0.500;MQ=37.31;MQRankSum=-1.645;QD=9.35;ReadPosRankSum=0.524;SOR=0.368	GT:AD:DP:GQ:PL	0/1:3,2:5:75:75,0,120
3R	1590214	.	G	C	49.77	.	AC=1;AF=0.500;AN=2;BaseQRankSum=-1.383;ClippingRankSum=0.000;DP=4;ExcessHet=3.0103;FS=0.000;MLEAC=1;MLEAF=0.500;MQ=35.44;MQRankSum=-1.383;QD=12.44;ReadPosRankSum=-0.674;SOR=0.693	GT:AD:DP:GQ:PL	0/1:2,2:4:78:78,0,78
3R	1590218	.	T	A	49.77	.	AC=1;AF=0.500;AN=2;BaseQRankSum=-1.383;ClippingRankSum=0.000;DP=5;ExcessHet=3.0103;FS=0.000;MLEAC=1;MLEAF=0.500;MQ=37.31;MQRankSum=-1.383;QD=12.44;ReadPosRankSum=-0.674;SOR=0.693	GT:AD:DP:GQ:PL	0/1:2,2:4:78:78,0,78
3R	1590236	.	C	A	49.77	.	AC=1;AF=0.500;AN=2;BaseQRankSum=0.000;ClippingRankSum=0.000;DP=5;ExcessHet=3.0103;FS=0.000;MLEAC=1;MLEAF=0.500;MQ=37.31;MQRankSum=-1.383;QD=12.44;ReadPosRankSum=-0.674;SOR=0.693	GT:AD:DP:GQ:PL	0/1:2,2:4:78:78,0,78
3R	1590237	.	C	T	49.77	.	AC=1;AF=0.500;AN=2;BaseQRankSum=-1.383;ClippingRankSum=0.000;DP=5;ExcessHet=3.0103;FS=0.000;MLEAC=1;MLEAF=0.500;MQ=37.31;MQRankSum=-1.383;QD=12.44;ReadPosRankSum=-0.674;SOR=0.693	GT:AD:DP:GQ:PL	0/1:2,2:4:78:78,0,78
3R	1590238	.	C	T	49.77	.	AC=1;AF=0.500;AN=2;BaseQRankSum=-1.383;ClippingRankSum=0.000;DP=5;ExcessHet=3.0103;FS=0.000;MLEAC=1;MLEAF=0.500;MQ=37.31;MQRankSum=-1.383;QD=12.44;ReadPosRankSum=-0.674;SOR=0.693	GT:AD:DP:GQ:PL	0/1:2,2:4:78:78,0,78
3R	1590242	.	T	G	49.77	.	AC=1;AF=0.500;AN=2;BaseQRankSum=-1.383;ClippingRankSum=0.000;DP=5;ExcessHet=3.0103;FS=0.000;MLEAC=1;MLEAF=0.500;MQ=37.31;MQRankSum=-1.383;QD=12.44;ReadPosRankSum=-0.674;SOR=0.693	GT:AD:DP:GQ:PL	0/1:2,2:4:78:78,0,78
3R	1590246	.	C	G	49.77	.	AC=1;AF=0.500;AN=2;BaseQRankSum=0.000;ClippingRankSum=0.000;DP=5;ExcessHet=3.0103;FS=0.000;MLEAC=1;MLEAF=0.500;MQ=37.31;MQRankSum=-1.383;QD=12.44;ReadPosRankSum=-0.674;SOR=0.693	GT:AD:DP:GQ:PL	0/1:2,2:4:78:78,0,78
3R	1590255	.	C	T	49.77	.	AC=1;AF=0.500;AN=2;BaseQRankSum=-1.383;ClippingRankSum=0.000;DP=5;ExcessHet=3.0103;FS=0.000;MLEAC=1;MLEAF=0.500;MQ=37.31;MQRankSum=-1.383;QD=12.44;ReadPosRankSum=-0.674;SOR=0.693	GT:AD:DP:GQ:PL	0/1:2,2:4:78:78,0,78
3R	1590259	.	C	A	52.77	.	AC=1;AF=0.500;AN=2;BaseQRankSum=-0.967;ClippingRankSum=0.000;DP=4;ExcessHet=3.0103;FS=0.000;MLEAC=1;MLEAF=0.500;MQ=35.44;MQRankSum=-0.967;QD=17.59;ReadPosRankSum=-0.967;SOR=0.223	GT:AD:DP:GQ:PL	0/1:1,2:3:36:81,0,36
3R	1591831	.	A	C	152.03	.	AC=2;AF=1.00;AN=2;DP=4;ExcessHet=3.0103;FS=0.000;MLEAC=2;MLEAF=1.00;MQ=44.00;QD=29.65;SOR=3.258	GT:AD:DP:GQ:PL	1/1:0,4:4:12:180,12,0
3R	1591839	.	A	G	152.03	.	AC=2;AF=1.00;AN=2;DP=4;ExcessHet=3.0103;FS=0.000;MLEAC=2;MLEAF=1.00;MQ=44.00;QD=30.19;SOR=3.258	GT:AD:DP:GQ:PL	1/1:0,4:4:12:180,12,0
3R	1591877	.	C	A	57.28	.	AC=2;AF=1.00;AN=2;DP=3;ExcessHet=3.0103;FS=0.000;MLEAC=2;MLEAF=1.00;MQ=44.00;QD=19.09;SOR=2.833	GT:AD:DP:GQ:PL	1/1:0,3:3:9:85,9,0
3R	1597779	.	G	A	636.77	.	AC=2;AF=1.00;AN=2;DP=24;ExcessHet=3.0103;FS=0.000;MLEAC=2;MLEAF=1.00;MQ=41.57;QD=26.53;SOR=6.439	GT:AD:DP:GQ:PL	1/1:0,24:24:72:665,72,0
3R	1597799	.	G	A	150.84	.	AC=2;AF=1.00;AN=2;DP=6;ExcessHet=3.0103;FS=0.000;MLEAC=2;MLEAF=1.00;MQ=38.76;QD=25.14;SOR=3.912	GT:AD:DP:GQ:PL	1/1:0,6:6:18:179,18,0
3R	1598128	.	G	GC	547.73	.	AC=2;AF=1.00;AN=2;DP=13;ExcessHet=3.0103;FS=0.000;MLEAC=2;MLEAF=1.00;MQ=40.35;QD=27.58;SOR=3.767	GT:AD:DP:GQ:PL	1/1:0,13:13:39:585,39,0
3R	1598129	.	G	GTATGCAAATATTCACTTTTCCACTTAACCCAGAAATCTTTCTTCATTTTTTGGATAAGTCTCCACCTATCCAAATTTCCGATTTTTTCATCTTCCATTGGTTCGACTAT	547.73	.	AC=2;AF=1.00;AN=2;DP=13;ExcessHet=3.0103;FS=0.000;MLEAC=2;MLEAF=1.00;MQ=40.35;QD=28.59;SOR=3.767	GT:AD:DP:GQ:PL	1/1:0,13:13:39:585,39,0
3R	1598160	.	T	C	74.03	.	AC=2;AF=1.00;AN=2;DP=4;ExcessHet=3.0103;FS=0.000;MLEAC=2;MLEAF=1.00;MQ=38.44;QD=18.51;SOR=3.258	GT:AD:DP:GQ:PL	1/1:0,4:4:12:102,12,0
3R	1598211	.	G	A	241.84	.	AC=2;AF=1.00;AN=2;DP=6;ExcessHet=3.0103;FS=0.000;MLEAC=2;MLEAF=1.00;MQ=39.85;QD=29.10;SOR=2.303	GT:AD:DP:GQ:PL	1/1:0,6:6:18:270,18,0
3R	1598212	.	A	AATAAC	232.80	.	AC=2;AF=1.00;AN=2;DP=6;ExcessHet=3.0103;FS=0.000;MLEAC=2;MLEAF=1.00;MQ=39.85;QD=28.76;SOR=2.303	GT:AD:DP:GQ:PL	1/1:0,6:6:18:270,18,0
3R	1599124	.	G	T	285.77	.	AC=1;AF=0.500;AN=2;BaseQRankSum=-0.145;ClippingRankSum=0.000;DP=18;ExcessHet=3.0103;FS=7.270;MLEAC=1;MLEAF=0.500;MQ=37.29;MQRankSum=-2.794;QD=17.86;ReadPosRankSum=2.242;SOR=4.479	GT:AD:DP:GQ:PL	0/1:3,13:16:35:314,0,35
3R	1599440	.	T	C	63.28	.	AC=2;AF=1.00;AN=2;DP=3;ExcessHet=3.0103;FS=0.000;MLEAC=2;MLEAF=1.00;MQ=42.02;QD=21.09;SOR=1.179	GT:AD:DP:GQ:PL	1/1:0,3:3:9:91,9,0
3R	1617243	.	A	G	43.77	.	AC=1;AF=0.500;AN=2;BaseQRankSum=-0.832;ClippingRankSum=0.000;DP=36;ExcessHet=3.0103;FS=8.502;MLEAC=1;MLEAF=0.500;MQ=35.74;MQRankSum=-1.610;QD=1.22;ReadPosRankSum=-1.309;SOR=2.808	GT:AD:DP:GQ:PL	0/1:32,4:36:72:72,0,1713
3R	1617265	.	GGAATTAAAA	G	67.73	.	AC=1;AF=0.500;AN=2;BaseQRankSum=-1.844;ClippingRankSum=0.000;DP=39;ExcessHet=3.0103;FS=5.581;MLEAC=1;MLEAF=0.500;MQ=35.40;MQRankSum=-2.150;QD=1.74;ReadPosRankSum=-2.487;SOR=2.535	GT:AD:DP:GQ:PL	0/1:35,4:39:99:105,0,1937
3R	1617270	.	TA	T	122.73	.	AC=1;AF=0.500;AN=2;BaseQRankSum=-0.223;ClippingRankSum=0.000;DP=38;ExcessHet=3.0103;FS=3.130;MLEAC=1;MLEAF=0.500;MQ=35.36;MQRankSum=1.410;QD=3.23;ReadPosRankSum=0.862;SOR=0.283	GT:AD:DP:GQ:PL	0/1:25,13:38:99:160,0,549
3R	1617278	.	A	T	34.77	.	AC=1;AF=0.500;AN=2;BaseQRankSum=-1.135;ClippingRankSum=0.000;DP=39;ExcessHet=3.0103;FS=5.581;MLEAC=1;MLEAF=0.500;MQ=35.40;MQRankSum=-2.150;QD=0.89;ReadPosRankSum=-2.153;SOR=2.535	GT:AD:DP:GQ:PL	0/1:35,4:39:63:63,0,1940
3R	1617286	.	G	T	37.77	.	AC=1;AF=0.500;AN=2;BaseQRankSum=1.859;ClippingRankSum=0.000;DP=37;ExcessHet=3.0103;FS=5.591;MLEAC=1;MLEAF=0.500;MQ=35.40;MQRankSum=-2.120;QD=1.02;ReadPosRankSum=-0.321;SOR=2.712	GT:AD:DP:GQ:PL	0/1:33,4:37:66:66,0,1874
3R	1618303	.	G	A	31.77	.	AC=1;AF=0.500;AN=2;BaseQRankSum=2.030;ClippingRankSum=0.000;DP=17;ExcessHet=3.0103;FS=6.245;MLEAC=1;MLEAF=0.500;MQ=33.56;MQRankSum=1.451;QD=1.87;ReadPosRankSum=-0.307;SOR=3.003	GT:AD:DP:GQ:PL	0/1:13,4:17:60:60,0,305
3R	1618457	.	G	A	117.77	.	AC=1;AF=0.500;AN=2;BaseQRankSum=-1.154;ClippingRankSum=0.000;DP=15;ExcessHet=3.0103;FS=0.000;MLEAC=1;MLEAF=0.500;MQ=38.37;MQRankSum=3.782;QD=7.85;ReadPosRankSum=-1.282;SOR=1.609	GT:AD:DP:GQ:PL	0/1:8,7:15:99:146,0,179
3R	1618485	.	G	A	77.77	.	AC=1;AF=0.500;AN=2;BaseQRankSum=-2.745;ClippingRankSum=0.000;DP=18;ExcessHet=3.0103;FS=6.107;MLEAC=1;MLEAF=0.500;MQ=36.60;MQRankSum=3.541;QD=4.32;ReadPosRankSum=1.651;SOR=2.780	GT:AD:DP:GQ:PL	0/1:12,6:18:99:106,0,278
3R	1618514	.	C	T	74.77	.	AC=1;AF=0.500;AN=2;BaseQRankSum=1.723;ClippingRankSum=0.000;DP=22;ExcessHet=3.0103;FS=9.185;MLEAC=1;MLEAF=0.500;MQ=36.02;MQRankSum=3.662;QD=3.40;ReadPosRankSum=1.370;SOR=3.477	GT:AD:DP:GQ:PL	0/1:16,6:22:99:103,0,370
3R	1618718	.	A	C	40.77	.	AC=1;AF=0.500;AN=2;BaseQRankSum=-0.741;ClippingRankSum=0.000;DP=19;ExcessHet=3.0103;FS=5.563;MLEAC=1;MLEAF=0.500;MQ=35.68;MQRankSum=3.324;QD=2.26;ReadPosRankSum=-0.452;SOR=2.303	GT:AD:DP:GQ:PL	0/1:13,5:18:69:69,0,315
3R	1618733	.	T	C	90.77	.	AC=1;AF=0.500;AN=2;BaseQRankSum=-0.509;ClippingRankSum=0.000;DP=17;ExcessHet=3.0103;FS=6.317;MLEAC=1;MLEAF=0.500;MQ=37.18;MQRankSum=3.421;QD=5.67;ReadPosRankSum=-0.753;SOR=3.258	GT:AD:DP:GQ:PL	0/1:10,6:16:99:119,0,232
3R	1618861	.	T	G	57.77	.	AC=1;AF=0.500;AN=2;BaseQRankSum=0.667;ClippingRankSum=0.000;DP=14;ExcessHet=3.0103;FS=0.000;MLEAC=1;MLEAF=0.500;MQ=36.11;MQRankSum=2.965;QD=4.13;ReadPosRankSum=0.098;SOR=0.188	GT:AD:DP:GQ:PL	0/1:10,4:14:86:86,0,240
3R	1618874	.	G	C	81.77	.	AC=1;AF=0.500;AN=2;BaseQRankSum=-0.192;ClippingRankSum=0.000;DP=13;ExcessHet=3.0103;FS=0.000;MLEAC=1;MLEAF=0.500;MQ=36.27;MQRankSum=3.195;QD=6.29;ReadPosRankSum=-2.020;SOR=0.804	GT:AD:DP:GQ:PL	0/1:9,4:13:99:110,0,213
3R	1619912	.	G	A	647.77	.	AC=1;AF=0.500;AN=2;BaseQRankSum=3.579;ClippingRankSum=0.000;DP=37;ExcessHet=3.0103;FS=0.000;MLEAC=1;MLEAF=0.500;MQ=41.01;MQRankSum=2.846;QD=18.51;ReadPosRankSum=4.389;SOR=2.368	GT:AD:DP:GQ:PL	0/1:8,27:35:86:676,0,86
3R	1620065	.	A	C	30.77	.	AC=1;AF=0.500;AN=2;BaseQRankSum=-0.414;ClippingRankSum=0.000;DP=11;ExcessHet=3.0103;FS=8.451;MLEAC=1;MLEAF=0.500;MQ=38.13;MQRankSum=1.611;QD=3.85;ReadPosRankSum=-1.029;SOR=2.783	GT:AD:DP:GQ:PL	0/1:5,3:8:59:59,0,118
3R	1620079	.	G	A	43.77	.	AC=1;AF=0.500;AN=2;BaseQRankSum=0.000;ClippingRankSum=0.000;DP=10;ExcessHet=3.0103;FS=11.761;MLEAC=1;MLEAF=0.500;MQ=37.83;MQRankSum=1.834;QD=7.29;ReadPosRankSum=0.000;SOR=2.202	GT:AD:DP:GQ:PL	0/1:4,2:6:72:72,0,265
3R	1620086	.	A	C	43.77	.	AC=1;AF=0.500;AN=2;BaseQRankSum=0.000;ClippingRankSum=0.000;DP=10;ExcessHet=3.0103;FS=11.761;MLEAC=1;MLEAF=0.500;MQ=37.83;MQRankSum=1.834;QD=7.29;ReadPosRankSum=0.524;SOR=2.202	GT:AD:DP:GQ:PL	0/1:4,2:6:72:72,0,265
3R	1620088	.	C	T	43.77	.	AC=1;AF=0.500;AN=2;BaseQRankSum=-1.282;ClippingRankSum=0.000;DP=10;ExcessHet=3.0103;FS=11.761;MLEAC=1;MLEAF=0.500;MQ=37.83;MQRankSum=1.834;QD=7.29;ReadPosRankSum=0.524;SOR=2.202	GT:AD:DP:GQ:PL	0/1:4,2:6:72:72,0,265
3R	1620256	.	T	C	1009.77	.	AC=1;AF=0.500;AN=2;BaseQRankSum=-0.170;ClippingRankSum=0.000;DP=29;ExcessHet=3.0103;FS=0.000;MLEAC=1;MLEAF=0.500;MQ=41.63;MQRankSum=3.390;QD=31.27;ReadPosRankSum=2.028;SOR=3.258	GT:AD:DP:GQ:PL	0/1:4,24:28:76:1038,0,76
3R	1620273	.	T	A	1058.74	.	AC=1;AF=0.500;AN=2;BaseQRankSum=-1.135;ClippingRankSum=0.000;DP=28;ExcessHet=3.0103;FS=0.000;MLEAC=1;MLEAF=0.500;MQ=41.47;MQRankSum=2.351;QD=23.95;ReadPosRankSum=-0.903;SOR=4.407	GT:AD:DP:GQ:PL	0/1:2,26:28:6:1086,0,6
3R	1620284	.	A	ACTTAAGGAAATGGATTTCCAACAATT	1092.50	.	AC=1;AF=0.500;AN=2;BaseQRankSum=-0.088;ClippingRankSum=0.000;DP=29;ExcessHet=3.0103;FS=0.000;MLEAC=1;MLEAF=0.500;MQ=41.46;MQRankSum=2.344;QD=25.72;ReadPosRankSum=-1.261;SOR=4.479	GT:AD:DP:GQ:PL	0/1:2,27:29:3:1128,0,3
3R	1620315	.	A	G	178.89	.	AC=2;AF=1.00;AN=2;BaseQRankSum=0.126;ClippingRankSum=0.000;DP=10;ExcessHet=3.0103;FS=0.000;MLEAC=2;MLEAF=1.00;MQ=38.36;MQRankSum=1.036;QD=17.89;ReadPosRankSum=-1.645;SOR=3.258	GT:AD:DP:GQ:PL	1/1:1,9:10:2:205,2,0
3R	1620347	.	GAATA	G	82.73	.	AC=1;AF=0.500;AN=2;BaseQRankSum=0.674;ClippingRankSum=0.000;DP=6;ExcessHet=3.0103;FS=0.000;MLEAC=1;MLEAF=0.500;MQ=36.70;MQRankSum=-0.524;QD=16.55;ReadPosRankSum=1.036;SOR=1.022	GT:AD:DP:GQ:PL	0/1:2,3:5:75:120,0,75
3R	1620355	.	GAA	G	82.73	.	AC=1;AF=0.500;AN=2;BaseQRankSum=-0.524;ClippingRankSum=0.000;DP=5;ExcessHet=3.0103;FS=0.000;MLEAC=1;MLEAF=0.500;MQ=36.84;MQRankSum=-0.524;QD=16.55;SOR=1.022	GT:AD:DP:GQ:PL	0/1:2,3:5:75:120,0,75
3R	1620359	.	GAA	G	82.73	.	AC=1;AF=0.500;AN=2;BaseQRankSum=1.282;ClippingRankSum=0.000;DP=5;ExcessHet=3.0103;FS=0.000;MLEAC=1;MLEAF=0.500;MQ=36.84;MQRankSum=-0.524;QD=16.55;ReadPosRankSum=0.000;SOR=1.022	GT:AD:DP:GQ:PL	0/1:2,3:5:75:120,0,75
3R	1620362	.	TAAA	T	82.73	.	AC=1;AF=0.500;AN=2;BaseQRankSum=0.253;ClippingRankSum=0.000;DP=5;ExcessHet=3.0103;FS=0.000;MLEAC=1;MLEAF=0.500;MQ=36.84;MQRankSum=-0.524;QD=16.55;ReadPosRankSum=0.000;SOR=1.022	GT:AD:DP:GQ:PL	0/1:2,3:5:75:120,0,75
3R	1620373	.	A	T	91.77	.	AC=1;AF=0.500;AN=2;BaseQRankSum=-1.645;ClippingRankSum=0.000;DP=5;ExcessHet=3.0103;FS=0.000;MLEAC=1;MLEAF=0.500;MQ=36.84;MQRankSum=-0.524;QD=18.35;SOR=1.022	GT:AD:DP:GQ:PL	0/1:2,3:5:75:120,0,75
3R	1620513	.	T	G	56.28	.	AC=2;AF=1.00;AN=2;DP=6;ExcessHet=3.0103;FS=0.000;MLEAC=2;MLEAF=1.00;MQ=44.00;QD=18.76;SOR=2.833	GT:AD:DP:GQ:PL	1/1:0,3:3:9:84,9,0
3R	1620595	.	A	T	62.74	.	AC=2;AF=1.00;AN=2;DP=4;ExcessHet=3.0103;FS=0.000;MLEAC=2;MLEAF=1.00;MQ=43.51;QD=31.37;SOR=2.303	GT:AD:DP:GQ:PL	1/1:0,2:2:6:90,6,0
3R	1620600	.	T	G	62.74	.	AC=2;AF=1.00;AN=2;DP=4;ExcessHet=3.0103;FS=0.000;MLEAC=2;MLEAF=1.00;MQ=43.51;QD=31.37;SOR=2.303	GT:AD:DP:GQ:PL	1/1:0,2:2:6:90,6,0
3R	1624569	.	A	AGTTAT	232.80	.	AC=2;AF=1.00;AN=2;DP=6;ExcessHet=3.0103;FS=0.000;MLEAC=2;MLEAF=1.00;MQ=35.41;QD=26.70;SOR=3.912	GT:AD:DP:GQ:PL	1/1:0,6:6:18:270,18,0
3R	1624571	.	C	T	241.84	.	AC=2;AF=1.00;AN=2;DP=6;ExcessHet=3.0103;FS=0.000;MLEAC=2;MLEAF=1.00;MQ=35.41;QD=30.80;SOR=3.912	GT:AD:DP:GQ:PL	1/1:0,6:6:18:270,18,0
3R	1624622	.	A	G	81.03	.	AC=2;AF=1.00;AN=2;DP=4;ExcessHet=3.0103;FS=0.000;MLEAC=2;MLEAF=1.00;MQ=36.88;QD=20.26;SOR=3.258	GT:AD:DP:GQ:PL	1/1:0,4:4:12:109,12,0
3R	1624983	.	C	T	72.94	.	AC=1;AF=0.500;AN=2;BaseQRankSum=0.253;ClippingRankSum=0.000;DP=5;ExcessHet=3.0103;FS=0.000;MLEAC=1;MLEAF=0.500;MQ=40.36;MQRankSum=-0.842;QD=14.59;ReadPosRankSum=-0.842;SOR=0.693	GT:AD:DP:GQ:PL	0/1:1,4:5:14:101,0,14
3R	1625003	.	C	T	213.81	.	AC=2;AF=1.00;AN=2;BaseQRankSum=1.645;ClippingRankSum=0.000;DP=10;ExcessHet=3.0103;FS=3.979;MLEAC=2;MLEAF=1.00;MQ=40.51;MQRankSum=-1.282;QD=21.38;ReadPosRankSum=-0.674;SOR=1.198	GT:AD:DP:GQ:PL	1/1:1,9:10:20:242,20,0
3R	1625149	.	A	T	486.77	.	AC=2;AF=1.00;AN=2;DP=18;ExcessHet=3.0103;FS=0.000;MLEAC=2;MLEAF=1.00;MQ=39.48;QD=27.04;SOR=5.892	GT:AD:DP:GQ:PL	1/1:0,18:18:54:515,54,0
3R	1625424	.	A	G	504.77	.	AC=2;AF=1.00;AN=2;BaseQRankSum=-1.553;ClippingRankSum=0.000;DP=21;ExcessHet=3.0103;FS=0.000;MLEAC=2;MLEAF=1.00;MQ=40.23;MQRankSum=-1.666;QD=24.04;ReadPosRankSum=-0.421;SOR=4.712	GT:AD:DP:GQ:PL	1/1:1,20:21:34:533,34,0
3R	1625438	.	C	A	557.77	.	AC=2;AF=1.00;AN=2;BaseQRankSum=0.754;ClippingRankSum=0.000;DP=23;ExcessHet=3.0103;FS=0.000;MLEAC=2;MLEAF=1.00;MQ=39.88;MQRankSum=-1.679;QD=24.25;ReadPosRankSum=0.599;SOR=4.892	GT:AD:DP:GQ:PL	1/1:1,22:23:41:586,41,0
3R	1625468	.	A	ATTCAACTTCTAATCTATTAAAGAGAACAACAGAAGATGTTAACTCCAATTTTAGAAGTATGCAAATAAGAATTGAGAACATGACAGAAGTTC	951.73	.	AC=2;AF=1.00;AN=2;DP=22;ExcessHet=3.0103;FS=0.000;MLEAC=2;MLEAF=1.00;MQ=39.69;QD=29.01;SOR=6.273	GT:AD:DP:GQ:PL	1/1:0,22:22:65:989,65,0
3R	1630905	.	G	T	30.74	.	AC=2;AF=1.00;AN=2;DP=3;ExcessHet=3.0103;FS=0.000;MLEAC=2;MLEAF=1.00;MQ=44.00;QD=15.37;SOR=2.303	GT:AD:DP:GQ:PL	1/1:0,2:2:6:58,6,0
3R	1630943	.	T	C	107.28	.	AC=2;AF=1.00;AN=2;DP=3;ExcessHet=3.0103;FS=0.000;MLEAC=2;MLEAF=1.00;MQ=44.00;QD=28.45;SOR=2.833	GT:AD:DP:GQ:PL	1/1:0,3:3:9:135,9,0
3R	1630951	.	T	G	107.28	.	AC=2;AF=1.00;AN=2;DP=3;ExcessHet=3.0103;FS=0.000;MLEAC=2;MLEAF=1.00;MQ=44.00;QD=25.64;SOR=2.833	GT:AD:DP:GQ:PL	1/1:0,3:3:9:135,9,0
3R	1631022	.	A	T	30.74	.	AC=2;AF=1.00;AN=2;DP=2;ExcessHet=3.0103;FS=0.000;MLEAC=2;MLEAF=1.00;MQ=44.00;QD=15.37;SOR=2.303	GT:AD:DP:GQ:PL	1/1:0,2:2:6:58,6,0
3R	1641691	.	CA	C	80.25	.	AC=2;AF=1.00;AN=2;DP=3;ExcessHet=3.0103;FS=0.000;MLEAC=2;MLEAF=1.00;MQ=38.85;QD=26.75;SOR=1.179	GT:AD:DP:GQ:PL	1/1:0,3:3:9:117,9,0
3R	1641894	.	A	G	37.77	.	AC=1;AF=0.500;AN=2;BaseQRankSum=-0.319;ClippingRankSum=0.000;DP=8;ExcessHet=3.0103;FS=0.000;MLEAC=1;MLEAF=0.500;MQ=33.76;MQRankSum=0.180;QD=4.72;ReadPosRankSum=-1.150;SOR=0.693	GT:AD:DP:GQ:PL	0/1:6,2:8:66:66,0,246
3R	1641903	.	G	A	34.77	.	AC=1;AF=0.500;AN=2;BaseQRankSum=-1.480;ClippingRankSum=0.000;DP=9;ExcessHet=3.0103;FS=0.000;MLEAC=1;MLEAF=0.500;MQ=33.46;MQRankSum=0.282;QD=3.86;ReadPosRankSum=-0.469;SOR=0.551	GT:AD:DP:GQ:PL	0/1:7,2:9:63:63,0,272
3R	1641914	.	T	C	47.77	.	AC=1;AF=0.500;AN=2;BaseQRankSum=0.060;ClippingRankSum=0.000;DP=10;ExcessHet=3.0103;FS=8.751;MLEAC=1;MLEAF=0.500;MQ=34.29;MQRankSum=1.501;QD=4.78;ReadPosRankSum=-0.903;SOR=0.020	GT:AD:DP:GQ:PL	0/1:6,4:10:76:76,0,138
3R	1641969	.	T	G	86.77	.	AC=1;AF=0.500;AN=2;BaseQRankSum=-0.803;ClippingRankSum=0.000;DP=11;ExcessHet=3.0103;FS=12.175;MLEAC=1;MLEAF=0.500;MQ=34.45;MQRankSum=1.876;QD=7.89;ReadPosRankSum=0.349;SOR=0.587	GT:AD:DP:GQ:PL	0/1:6,5:11:99:115,0,138
3R	1642023	.	T	G	33.77	.	AC=1;AF=0.500;AN=2;BaseQRankSum=-1.579;ClippingRankSum=0.000;DP=7;ExcessHet=3.0103;FS=8.451;MLEAC=1;MLEAF=0.500;MQ=35.37;MQRankSum=2.189;QD=4.82;ReadPosRankSum=0.842;SOR=0.829	GT:AD:DP:GQ:PL	0/1:4,3:7:62:62,0,97
3R	1647156	.	T	G	63.77	.	AC=1;AF=0.500;AN=2;BaseQRankSum=-2.825;ClippingRankSum=0.000;DP=26;ExcessHet=3.0103;FS=5.142;MLEAC=1;MLEAF=0.500;MQ=37.76;MQRankSum=-2.316;QD=2.45;ReadPosRankSum=-1.184;SOR=1.506	GT:AD:DP:GQ:PL	0/1:22,4:26:92:92,0,1093
3R	1647157	.	T	G	63.77	.	AC=1;AF=0.500;AN=2;BaseQRankSum=-2.702;ClippingRankSum=0.000;DP=26;ExcessHet=3.0103;FS=5.142;MLEAC=1;MLEAF=0.500;MQ=37.76;MQRankSum=-2.316;QD=2.45;ReadPosRankSum=-1.184;SOR=1.506	GT:AD:DP:GQ:PL	0/1:22,4:26:92:92,0,1093
3R	1647181	.	A	ACGGGAACGGCTGCTGAGCTGGATTAGACCTCGCG	36.73	.	AC=1;AF=0.500;AN=2;BaseQRankSum=-1.364;ClippingRankSum=0.000;DP=21;ExcessHet=3.0103;FS=0.000;MLEAC=1;MLEAF=0.500;MQ=36.76;MQRankSum=-1.517;QD=1.84;ReadPosRankSum=-2.226;SOR=1.118	GT:AD:DP:GQ:PL	0/1:17,3:20:74:74,0,1630
3R	1648059	.	C	T	42.77	.	AC=1;AF=0.500;AN=2;BaseQRankSum=-1.467;ClippingRankSum=0.000;DP=33;ExcessHet=3.0103;FS=27.227;MLEAC=1;MLEAF=0.500;MQ=39.38;MQRankSum=1.031;QD=1.34;ReadPosRankSum=-1.119;SOR=3.895	GT:AD:DP:GQ:PL	0/1:26,6:32:71:71,0,644
3R	1666201	.	C	T	58.28	.	AC=2;AF=1.00;AN=2;DP=3;ExcessHet=3.0103;FS=0.000;MLEAC=2;MLEAF=1.00;MQ=43.34;QD=19.43;SOR=2.833	GT:AD:DP:GQ:PL	1/1:0,3:3:9:86,9,0
3R	1674961	.	T	C	76.77	.	AC=1;AF=0.500;AN=2;BaseQRankSum=-0.610;ClippingRankSum=0.000;DP=10;ExcessHet=3.0103;FS=0.000;MLEAC=1;MLEAF=0.500;MQ=32.82;MQRankSum=-2.638;QD=7.68;ReadPosRankSum=0.984;SOR=0.223	GT:AD:DP:GQ:PL	0/1:7,3:10:99:105,0,313
3R	1674967	.	G	A	76.77	.	AC=1;AF=0.500;AN=2;BaseQRankSum=-2.128;ClippingRankSum=0.000;DP=10;ExcessHet=3.0103;FS=0.000;MLEAC=1;MLEAF=0.500;MQ=32.82;MQRankSum=-2.638;QD=7.68;ReadPosRankSum=1.213;SOR=0.223	GT:AD:DP:GQ:PL	0/1:7,3:10:99:105,0,313
3R	1674975	.	A	G	76.77	.	AC=1;AF=0.500;AN=2;BaseQRankSum=0.674;ClippingRankSum=0.000;DP=10;ExcessHet=3.0103;FS=0.000;MLEAC=1;MLEAF=0.500;MQ=32.82;MQRankSum=-2.638;QD=7.68;ReadPosRankSum=1.569;SOR=0.223	GT:AD:DP:GQ:PL	0/1:7,3:10:99:105,0,313
3R	1674980	.	G	GCATA	67.73	.	AC=1;AF=0.500;AN=2;BaseQRankSum=0.030;ClippingRankSum=0.000;DP=9;ExcessHet=3.0103;FS=0.000;MLEAC=1;MLEAF=0.500;MQ=32.80;MQRankSum=-2.515;QD=7.53;ReadPosRankSum=1.242;SOR=0.283	GT:AD:DP:GQ:PL	0/1:6,3:9:99:105,0,328
3R	1674982	.	G	GT	67.73	.	AC=1;AF=0.500;AN=2;BaseQRankSum=-1.331;ClippingRankSum=0.000;DP=10;ExcessHet=3.0103;FS=0.000;MLEAC=1;MLEAF=0.500;MQ=32.82;MQRankSum=-2.638;QD=6.77;ReadPosRankSum=1.440;SOR=0.223	GT:AD:DP:GQ:PL	0/1:7,3:10:99:105,0,328
3R	1674998	.	C	T	73.77	.	AC=1;AF=0.500;AN=2;BaseQRankSum=-2.029;ClippingRankSum=0.000;DP=11;ExcessHet=3.0103;FS=0.000;MLEAC=1;MLEAF=0.500;MQ=31.47;MQRankSum=-1.184;QD=6.71;ReadPosRankSum=0.992;SOR=0.180	GT:AD:DP:GQ:PL	0/1:8,3:11:99:102,0,316
3R	1675309	.	T	G	40.77	.	AC=1;AF=0.500;AN=2;BaseQRankSum=-0.968;ClippingRankSum=0.000;DP=36;ExcessHet=3.0103;FS=0.000;MLEAC=1;MLEAF=0.500;MQ=36.49;MQRankSum=-2.903;QD=1.13;ReadPosRankSum=-1.604;SOR=0.818	GT:AD:DP:GQ:PL	0/1:33,3:36:69:69,0,1516
3R	1675315	.	T	G	76.77	.	AC=1;AF=0.500;AN=2;BaseQRankSum=0.863;ClippingRankSum=0.000;DP=37;ExcessHet=3.0103;FS=0.000;MLEAC=1;MLEAF=0.500;MQ=36.13;MQRankSum=-3.323;QD=2.07;ReadPosRankSum=-1.786;SOR=0.446	GT:AD:DP:GQ:PL	0/1:33,4:37:99:105,0,1707
3R	1675316	.	A	G	34.77	.	AC=1;AF=0.500;AN=2;BaseQRankSum=1.121;ClippingRankSum=0.000;DP=37;ExcessHet=3.0103;FS=2.409;MLEAC=1;MLEAF=0.500;MQ=36.13;MQRankSum=-2.918;QD=0.97;ReadPosRankSum=-1.432;SOR=1.034	GT:AD:DP:GQ:PL	0/1:33,3:36:63:63,0,1710
3R	1675325	.	A	G	41.73	.	AC=1;AF=0.500;AN=2;BaseQRankSum=-0.533;ClippingRankSum=0.000;DP=39;ExcessHet=3.0103;FS=0.000;MLEAC=1;MLEAF=0.500;MQ=35.94;MQRankSum=-3.321;QD=1.10;ReadPosRankSum=-1.286;SOR=0.412	GT:AD:DP:GQ:PL	0/1:34,4:38:79:79,0,1665
3R	1675333	.	T	C	34.77	.	AC=1;AF=0.500;AN=2;BaseQRankSum=-0.216;ClippingRankSum=0.000;DP=39;ExcessHet=3.0103;FS=0.000;MLEAC=1;MLEAF=0.500;MQ=35.71;MQRankSum=-3.081;QD=0.89;SOR=0.382	GT:AD:DP:GQ:PL	0/1:35,4:39:63:63,0,1726
3R	1675335	.	G	GC	116.73	.	AC=1;AF=0.500;AN=2;BaseQRankSum=0.413;ClippingRankSum=0.000;DP=38;ExcessHet=3.0103;FS=0.000;MLEAC=1;MLEAF=0.500;MQ=35.65;MQRankSum=-3.066;QD=3.07;ReadPosRankSum=-0.833;SOR=0.412	GT:AD:DP:GQ:PL	0/1:34,4:38:99:154,0,1717
3R	1675338	.	C	A	122.77	.	AC=1;AF=0.500;AN=2;BaseQRankSum=1.532;ClippingRankSum=0.000;DP=40;ExcessHet=3.0103;FS=3.650;MLEAC=1;MLEAF=0.500;MQ=34.87;MQRankSum=-3.394;QD=3.07;ReadPosRankSum=-2.085;SOR=0.697	GT:AD:DP:GQ:PL	0/1:33,7:40:99:151,0,1825
3R	1675344	.	C	CAA	206.73	.	AC=1;AF=0.500;AN=2;BaseQRankSum=0.929;ClippingRankSum=0.000;DP=44;ExcessHet=3.0103;FS=1.645;MLEAC=1;MLEAF=0.500;MQ=34.86;MQRankSum=-3.824;QD=4.81;ReadPosRankSum=-1.247;SOR=0.790	GT:AD:DP:GQ:PL	0/1:34,9:43:99:244,0,1895
3R	1675348	.	A	AGACC	110.73	.	AC=1;AF=0.500;AN=2;BaseQRankSum=0.514;ClippingRankSum=0.000;DP=45;ExcessHet=3.0103;FS=3.536;MLEAC=1;MLEAF=0.500;MQ=34.91;MQRankSum=-3.535;QD=2.52;ReadPosRankSum=-0.693;SOR=0.716	GT:AD:DP:GQ:PL	0/1:37,7:44:99:148,0,1968
3R	1675352	.	T	TAGCTCTCAGAGAA	203.73	.	AC=1;AF=0.500;AN=2;BaseQRankSum=-2.469;ClippingRankSum=0.000;DP=45;ExcessHet=3.0103;FS=1.662;MLEAC=1;MLEAF=0.500;MQ=34.91;MQRankSum=-3.852;QD=4.63;ReadPosRankSum=-0.389;SOR=0.762	GT:AD:DP:GQ:PL	0/1:35,9:44:99:241,0,1969
3R	1675376	.	C	G	331.77	.	AC=1;AF=0.500;AN=2;BaseQRankSum=-1.710;ClippingRankSum=0.000;DP=44;ExcessHet=3.0103;FS=0.000;MLEAC=1;MLEAF=0.500;MQ=34.44;MQRankSum=-4.649;QD=7.54;ReadPosRankSum=-1.113;SOR=0.760	GT:AD:DP:GQ:PL	0/1:33,11:44:99:360,0,2017
3R	1675386	.	TG	T	184.73	.	AC=1;AF=0.500;AN=2;BaseQRankSum=-1.914;ClippingRankSum=0.000;DP=44;ExcessHet=3.0103;FS=3.575;MLEAC=1;MLEAF=0.500;MQ=34.41;MQRankSum=-3.634;QD=4.20;ReadPosRankSum=-1.629;SOR=1.519	GT:AD:DP:GQ:PL	0/1:36,8:44:99:222,0,2328
3R	1675388	.	A	ATT	193.73	.	AC=1;AF=0.500;AN=2;BaseQRankSum=-1.830;ClippingRankSum=0.000;DP=46;ExcessHet=3.0103;FS=3.505;MLEAC=1;MLEAF=0.500;MQ=34.71;MQRankSum=-4.149;QD=4.51;ReadPosRankSum=-1.609;SOR=1.426	GT:AD:DP:GQ:PL	0/1:35,8:43:99:231,0,2202
3R	1675399	.	C	A	196.77	.	AC=1;AF=0.500;AN=2;BaseQRankSum=-0.546;ClippingRankSum=0.000;DP=44;ExcessHet=3.0103;FS=3.575;MLEAC=1;MLEAF=0.500;MQ=34.23;MQRankSum=-3.391;QD=4.47;ReadPosRankSum=-3.290;SOR=1.519	GT:AD:DP:GQ:PL	0/1:36,8:44:99:225,0,2286
3R	1675412	.	A	AGG	228.73	.	AC=1;AF=0.500;AN=2;BaseQRankSum=0.942;ClippingRankSum=0.000;DP=46;ExcessHet=3.0103;FS=1.451;MLEAC=1;MLEAF=0.500;MQ=34.79;MQRankSum=-3.909;QD=4.97;ReadPosRankSum=-4.383;SOR=1.040	GT:AD:DP:GQ:PL	0/1:37,9:46:99:266,0,2266
3R	1675455	.	T	A	37.77	.	AC=1;AF=0.500;AN=2;BaseQRankSum=2.461;ClippingRankSum=0.000;DP=37;ExcessHet=3.0103;FS=0.000;MLEAC=1;MLEAF=0.500;MQ=35.69;MQRankSum=-2.534;QD=1.02;ReadPosRankSum=-1.963;SOR=0.892	GT:AD:DP:GQ:PL	0/1:34,3:37:66:66,0,1413
3R	1675461	.	T	G	40.77	.	AC=1;AF=0.500;AN=2;BaseQRankSum=-2.233;ClippingRankSum=0.000;DP=37;ExcessHet=3.0103;FS=2.087;MLEAC=1;MLEAF=0.500;MQ=35.44;MQRankSum=-2.838;QD=1.10;ReadPosRankSum=-1.927;SOR=1.345	GT:AD:DP:GQ:PL	0/1:33,4:37:69:69,0,1371
3R	1675497	.	A	C	113.77	.	AC=1;AF=0.500;AN=2;BaseQRankSum=-1.261;ClippingRankSum=0.000;DP=36;ExcessHet=3.0103;FS=2.019;MLEAC=1;MLEAF=0.500;MQ=35.95;MQRankSum=-3.293;QD=3.16;ReadPosRankSum=-0.940;SOR=1.480	GT:AD:DP:GQ:PL	0/1:31,5:36:99:142,0,1238
3R	1675502	.	CT	C	73.73	.	AC=1;AF=0.500;AN=2;BaseQRankSum=-1.503;ClippingRankSum=0.000;DP=36;ExcessHet=3.0103;FS=1.982;MLEAC=1;MLEAF=0.500;MQ=35.92;MQRankSum=-3.311;QD=2.05;ReadPosRankSum=-0.847;SOR=1.292	GT:AD:DP:GQ:PL	0/1:31,5:36:99:111,0,1332
3R	1675507	.	A	G	85.77	.	AC=1;AF=0.500;AN=2;BaseQRankSum=-1.125;ClippingRankSum=0.000;DP=37;ExcessHet=3.0103;FS=1.953;MLEAC=1;MLEAF=0.500;MQ=36.16;MQRankSum=-3.324;QD=2.32;ReadPosRankSum=-0.245;SOR=1.222	GT:AD:DP:GQ:PL	0/1:32,5:37:99:114,0,1307
3R	1675549	.	G	A	149.77	.	AC=1;AF=0.500;AN=2;BaseQRankSum=1.583;ClippingRankSum=0.000;DP=44;ExcessHet=3.0103;FS=4.056;MLEAC=1;MLEAF=0.500;MQ=36.51;MQRankSum=-3.906;QD=3.40;ReadPosRankSum=-3.298;SOR=1.936	GT:AD:DP:GQ:PL	0/1:37,7:44:99:178,0,1528
3R	1675551	.	A	G	149.77	.	AC=1;AF=0.500;AN=2;BaseQRankSum=-1.912;ClippingRankSum=0.000;DP=44;ExcessHet=3.0103;FS=4.056;MLEAC=1;MLEAF=0.500;MQ=36.51;MQRankSum=-3.906;QD=3.40;ReadPosRankSum=-3.507;SOR=1.936	GT:AD:DP:GQ:PL	0/1:37,7:44:99:178,0,1528
3R	1675740	.	A	C	96.77	.	AC=1;AF=0.500;AN=2;BaseQRankSum=1.312;ClippingRankSum=0.000;DP=37;ExcessHet=3.0103;FS=19.064;MLEAC=1;MLEAF=0.500;MQ=35.04;MQRankSum=-1.736;QD=2.62;ReadPosRankSum=0.910;SOR=4.171	GT:AD:DP:GQ:PL	0/1:30,7:37:99:125,0,709
3R	1675776	.	G	GCCTA	184.73	.	AC=1;AF=0.500;AN=2;BaseQRankSum=-0.826;ClippingRankSum=0.000;DP=32;ExcessHet=3.0103;FS=16.108;MLEAC=1;MLEAF=0.500;MQ=35.64;MQRankSum=-1.126;QD=5.96;ReadPosRankSum=-1.080;SOR=4.170	GT:AD:DP:GQ:PL	0/1:24,7:31:99:222,0,1213
3R	1675830	.	A	AC	40.73	.	AC=1;AF=0.500;AN=2;BaseQRankSum=-0.640;ClippingRankSum=0.000;DP=26;ExcessHet=3.0103;FS=6.576;MLEAC=1;MLEAF=0.500;MQ=35.44;MQRankSum=-0.893;QD=1.57;ReadPosRankSum=-0.967;SOR=2.810	GT:AD:DP:GQ:PL	0/1:23,3:26:78:78,0,954
3R	1675834	.	C	G	49.77	.	AC=1;AF=0.500;AN=2;BaseQRankSum=-2.661;ClippingRankSum=0.000;DP=27;ExcessHet=3.0103;FS=4.869;MLEAC=1;MLEAF=0.500;MQ=35.19;MQRankSum=-1.345;QD=1.84;ReadPosRankSum=-1.471;SOR=1.530	GT:AD:DP:GQ:PL	0/1:23,4:27:78:78,0,954
3R	1675888	.	T	C	34.77	.	AC=1;AF=0.500;AN=2;BaseQRankSum=-1.913;ClippingRankSum=0.000;DP=24;ExcessHet=3.0103;FS=0.000;MLEAC=1;MLEAF=0.500;MQ=35.70;MQRankSum=-1.154;QD=1.45;ReadPosRankSum=1.616;SOR=1.061	GT:AD:DP:GQ:PL	0/1:21,3:24:63:63,0,495
3R	1676020	.	A	C	197.77	.	AC=1;AF=0.500;AN=2;BaseQRankSum=-1.783;ClippingRankSum=0.000;DP=31;ExcessHet=3.0103;FS=0.000;MLEAC=1;MLEAF=0.500;MQ=34.67;MQRankSum=2.666;QD=6.38;ReadPosRankSum=-2.203;SOR=0.616	GT:AD:DP:GQ:PL	0/1:23,8:31:99:226,0,555
3R	1676035	.	A	G	84.77	.	AC=1;AF=0.500;AN=2;BaseQRankSum=-0.056;ClippingRankSum=0.000;DP=32;ExcessHet=3.0103;FS=1.901;MLEAC=1;MLEAF=0.500;MQ=34.27;MQRankSum=2.707;QD=2.65;ReadPosRankSum=-0.290;SOR=0.891	GT:AD:DP:GQ:PL	0/1:27,5:32:99:113,0,702
3R	1676064	.	G	A	292.77	.	AC=1;AF=0.500;AN=2;BaseQRankSum=1.718;ClippingRankSum=0.000;DP=28;ExcessHet=3.0103;FS=0.000;MLEAC=1;MLEAF=0.500;MQ=34.09;MQRankSum=1.880;QD=10.46;ReadPosRankSum=1.944;SOR=0.818	GT:AD:DP:GQ:PL	0/1:19,9:28:99:321,0,436
3R	1676075	.	G	A	226.77	.	AC=1;AF=0.500;AN=2;BaseQRankSum=2.888;ClippingRankSum=0.000;DP=35;ExcessHet=3.0103;FS=3.536;MLEAC=1;MLEAF=0.500;MQ=33.53;MQRankSum=1.480;QD=6.48;ReadPosRankSum=1.336;SOR=1.068	GT:AD:DP:GQ:PL	0/1:27,8:35:99:255,0,1098
3R	1676076	.	T	C	361.77	.	AC=1;AF=0.500;AN=2;BaseQRankSum=2.655;ClippingRankSum=0.000;DP=35;ExcessHet=3.0103;FS=1.399;MLEAC=1;MLEAF=0.500;MQ=33.53;MQRankSum=1.196;QD=10.34;ReadPosRankSum=2.293;SOR=0.740	GT:AD:DP:GQ:PL	0/1:24,11:35:99:390,0,548
3R	1676090	.	A	G	409.77	.	AC=1;AF=0.500;AN=2;BaseQRankSum=-0.096;ClippingRankSum=0.000;DP=34;ExcessHet=3.0103;FS=7.871;MLEAC=1;MLEAF=0.500;MQ=33.13;MQRankSum=1.685;QD=12.05;ReadPosRankSum=1.480;SOR=0.707	GT:AD:DP:GQ:PL	0/1:22,12:34:99:438,0,860
3R	1676093	.	C	T	229.77	.	AC=1;AF=0.500;AN=2;BaseQRankSum=2.890;ClippingRankSum=0.000;DP=33;ExcessHet=3.0103;FS=6.237;MLEAC=1;MLEAF=0.500;MQ=33.16;MQRankSum=1.627;QD=6.96;ReadPosRankSum=1.072;SOR=0.954	GT:AD:DP:GQ:PL	0/1:25,8:33:99:258,0,1056
3R	1676099	.	A	G	409.77	.	AC=1;AF=0.500;AN=2;BaseQRankSum=-0.390;ClippingRankSum=0.000;DP=33;ExcessHet=3.0103;FS=5.641;MLEAC=1;MLEAF=0.500;MQ=33.19;MQRankSum=1.677;QD=12.42;ReadPosRankSum=1.049;SOR=0.724	GT:AD:DP:GQ:PL	0/1:21,12:33:99:438,0,865
3R	1676114	.	T	C	235.77	.	AC=1;AF=0.500;AN=2;BaseQRankSum=-0.337;ClippingRankSum=0.000;DP=32;ExcessHet=3.0103;FS=3.640;MLEAC=1;MLEAF=0.500;MQ=32.30;MQRankSum=1.205;QD=7.37;ReadPosRankSum=-0.436;SOR=0.247	GT:AD:DP:GQ:PL	0/1:24,8:32:99:264,0,984
3R	1676118	.	A	G	415.77	.	AC=1;AF=0.500;AN=2;BaseQRankSum=1.319;ClippingRankSum=0.000;DP=32;ExcessHet=3.0103;FS=5.402;MLEAC=1;MLEAF=0.500;MQ=32.30;MQRankSum=1.470;QD=12.99;ReadPosRankSum=-0.975;SOR=0.197	GT:AD:DP:GQ:PL	0/1:20,12:32:99:444,0,796
3R	1676122	.	A	G	415.77	.	AC=1;AF=0.500;AN=2;BaseQRankSum=-1.222;ClippingRankSum=0.000;DP=31;ExcessHet=3.0103;FS=3.448;MLEAC=1;MLEAF=0.500;MQ=32.31;MQRankSum=1.492;QD=13.41;ReadPosRankSum=-1.461;SOR=0.223	GT:AD:DP:GQ:PL	0/1:19,12:31:99:444,0,796
3R	1676130	.	A	C	244.77	.	AC=1;AF=0.500;AN=2;BaseQRankSum=0.535;ClippingRankSum=0.000;DP=29;ExcessHet=3.0103;FS=3.638;MLEAC=1;MLEAF=0.500;MQ=32.64;MQRankSum=1.057;QD=8.44;ReadPosRankSum=-1.880;SOR=0.250	GT:AD:DP:GQ:PL	0/1:21,8:29:99:273,0,858
3R	1676132	.	G	A	424.77	.	AC=1;AF=0.500;AN=2;BaseQRankSum=3.475;ClippingRankSum=0.000;DP=29;ExcessHet=3.0103;FS=3.581;MLEAC=1;MLEAF=0.500;MQ=32.64;MQRankSum=1.317;QD=14.65;ReadPosRankSum=-2.860;SOR=0.193	GT:AD:DP:GQ:PL	0/1:17,12:29:99:453,0,678
3R	1676138	.	T	TATAA	373.73	.	AC=1;AF=0.500;AN=2;BaseQRankSum=1.073;ClippingRankSum=0.000;DP=28;ExcessHet=3.0103;FS=6.054;MLEAC=1;MLEAF=0.500;MQ=32.80;MQRankSum=1.565;QD=13.35;ReadPosRankSum=-2.637;SOR=0.454	GT:AD:DP:GQ:PL	0/1:17,11:28:99:411,0,681
3R	1676140	.	G	GGATTTCGCATCAATAGCTAGACCTT	415.73	.	AC=1;AF=0.500;AN=2;BaseQRankSum=1.468;ClippingRankSum=0.000;DP=27;ExcessHet=3.0103;FS=3.816;MLEAC=1;MLEAF=0.500;MQ=32.40;MQRankSum=1.292;QD=15.40;ReadPosRankSum=-2.539;SOR=0.193	GT:AD:DP:GQ:PL	0/1:17,10:27:99:453,0,678
3R	1676142	.	G	GACGA	316.73	.	AC=1;AF=0.500;AN=2;BaseQRankSum=1.085;ClippingRankSum=0.000;DP=25;ExcessHet=3.0103;FS=2.066;MLEAC=1;MLEAF=0.500;MQ=32.15;MQRankSum=0.671;QD=12.67;ReadPosRankSum=-1.962;SOR=0.193	GT:AD:DP:GQ:PL	0/1:17,8:25:99:354,0,681
3R	1676144	.	T	TATTCTGAA	289.73	.	AC=1;AF=0.500;AN=2;BaseQRankSum=1.118;ClippingRankSum=0.000;DP=25;ExcessHet=3.0103;FS=4.043;MLEAC=1;MLEAF=0.500;MQ=32.15;MQRankSum=0.734;QD=11.59;ReadPosRankSum=-2.128;SOR=0.193	GT:AD:DP:GQ:PL	0/1:17,8:25:99:327,0,687
3R	1676154	.	T	C	169.77	.	AC=1;AF=0.500;AN=2;BaseQRankSum=-0.740;ClippingRankSum=0.000;DP=24;ExcessHet=3.0103;FS=0.000;MLEAC=1;MLEAF=0.500;MQ=33.02;MQRankSum=0.504;QD=7.07;ReadPosRankSum=-0.834;SOR=0.412	GT:AD:DP:GQ:PL	0/1:18,6:24:99:198,0,734
3R	1676168	.	T	A	156.77	.	AC=1;AF=0.500;AN=2;BaseQRankSum=2.126;ClippingRankSum=0.000;DP=22;ExcessHet=3.0103;FS=2.483;MLEAC=1;MLEAF=0.500;MQ=34.26;MQRankSum=0.497;QD=7.13;ReadPosRankSum=-1.693;SOR=0.169	GT:AD:DP:GQ:PL	0/1:15,7:22:99:185,0,349
3R	1676193	.	G	C	57.77	.	AC=1;AF=0.500;AN=2;BaseQRankSum=1.006;ClippingRankSum=0.000;DP=18;ExcessHet=3.0103;FS=2.823;MLEAC=1;MLEAF=0.500;MQ=36.54;MQRankSum=0.992;QD=3.21;ReadPosRankSum=-0.691;SOR=1.751	GT:AD:DP:GQ:PL	0/1:13,5:18:86:86,0,303
3R	1676444	.	G	A	33.77	.	AC=1;AF=0.500;AN=2;BaseQRankSum=0.000;ClippingRankSum=0.000;DP=4;ExcessHet=3.0103;FS=0.000;MLEAC=1;MLEAF=0.500;MQ=33.38;MQRankSum=0.000;QD=8.44;ReadPosRankSum=-0.674;SOR=2.303	GT:AD:DP:GQ:PL	0/1:2,2:4:62:62,0,78
3R	1677092	.	T	TGGACTACTATTTTCC	115.73	.	AC=1;AF=0.500;AN=2;BaseQRankSum=0.301;ClippingRankSum=0.000;DP=23;ExcessHet=3.0103;FS=0.000;MLEAC=1;MLEAF=0.500;MQ=33.63;MQRankSum=1.428;QD=5.03;ReadPosRankSum=-0.859;SOR=0.693	GT:AD:DP:GQ:PL	0/1:19,4:23:99:153,0,1001
3R	1677582	.	A	T	226.77	.	AC=1;AF=0.500;AN=2;BaseQRankSum=-0.915;ClippingRankSum=0.000;DP=20;ExcessHet=3.0103;FS=0.000;MLEAC=1;MLEAF=0.500;MQ=33.73;MQRankSum=-2.489;QD=11.34;ReadPosRankSum=0.239;SOR=0.527	GT:AD:DP:GQ:PL	0/1:13,7:20:99:255,0,580
3R	1677589	.	C	A	220.77	.	AC=1;AF=0.500;AN=2;BaseQRankSum=0.182;ClippingRankSum=0.000;DP=22;ExcessHet=3.0103;FS=0.000;MLEAC=1;MLEAF=0.500;MQ=33.35;MQRankSum=-2.278;QD=10.03;ReadPosRankSum=0.776;SOR=0.569	GT:AD:DP:GQ:PL	0/1:15,7:22:99:249,0,664
3R	1677592	.	A	C	220.77	.	AC=1;AF=0.500;AN=2;BaseQRankSum=-0.188;ClippingRankSum=0.000;DP=22;ExcessHet=3.0103;FS=0.000;MLEAC=1;MLEAF=0.500;MQ=33.35;MQRankSum=-2.278;QD=10.03;ReadPosRankSum=0.812;SOR=0.569	GT:AD:DP:GQ:PL	0/1:15,7:22:99:249,0,664
3R	1677599	.	C	G	178.77	.	AC=1;AF=0.500;AN=2;BaseQRankSum=-0.642;ClippingRankSum=0.000;DP=21;ExcessHet=3.0103;FS=0.000;MLEAC=1;MLEAF=0.500;MQ=33.32;MQRankSum=-1.995;QD=9.41;ReadPosRankSum=-0.044;SOR=0.527	GT:AD:DP:GQ:PL	0/1:13,6:19:99:207,0,583
3R	1677607	.	G	GAGAGGGGTGAGAAGGTGTTAGTTAAAACCAACA	217.73	.	AC=1;AF=0.500;AN=2;BaseQRankSum=-0.442;ClippingRankSum=0.000;DP=23;ExcessHet=3.0103;FS=0.000;MLEAC=1;MLEAF=0.500;MQ=33.22;MQRankSum=-1.998;QD=11.46;ReadPosRankSum=-0.526;SOR=0.784	GT:AD:DP:GQ:PL	0/1:13,6:19:99:255,0,580
3R	1677615	.	G	T	276.77	.	AC=1;AF=0.500;AN=2;BaseQRankSum=0.961;ClippingRankSum=0.000;DP=27;ExcessHet=3.0103;FS=1.596;MLEAC=1;MLEAF=0.500;MQ=32.43;MQRankSum=-1.824;QD=10.25;ReadPosRankSum=-1.259;SOR=1.115	GT:AD:DP:GQ:PL	0/1:16,11:27:99:305,0,700
3R	1677633	.	C	A	182.77	.	AC=1;AF=0.500;AN=2;BaseQRankSum=2.069;ClippingRankSum=0.000;DP=34;ExcessHet=3.0103;FS=3.323;MLEAC=1;MLEAF=0.500;MQ=32.25;MQRankSum=-2.253;QD=5.38;ReadPosRankSum=-0.368;SOR=1.417	GT:AD:DP:GQ:PL	0/1:23,11:34:99:211,0,587
3R	1690793	.	T	C	68.77	.	AC=1;AF=0.500;AN=2;BaseQRankSum=0.000;ClippingRankSum=0.000;DP=7;ExcessHet=3.0103;FS=0.000;MLEAC=1;MLEAF=0.500;MQ=36.86;MQRankSum=0.000;QD=11.46;ReadPosRankSum=1.834;SOR=1.329	GT:AD:DP:GQ:PL	0/1:2,4:6:38:97,0,38
3R	1695559	.	A	T	30.74	.	AC=2;AF=1.00;AN=2;DP=2;ExcessHet=3.0103;FS=0.000;MLEAC=2;MLEAF=1.00;MQ=44.00;QD=15.37;SOR=2.303	GT:AD:DP:GQ:PL	1/1:0,2:2:6:58,6,0
3R	1695684	.	G	GACGCCTCCAACCCAAAACTCCCGAACTCCACATGAAGTGCACAC	169.73	.	AC=1;AF=0.500;AN=2;BaseQRankSum=-0.253;ClippingRankSum=0.000;DP=5;ExcessHet=3.0103;FS=6.990;MLEAC=1;MLEAF=0.500;MQ=33.42;MQRankSum=-1.282;QD=33.95;ReadPosRankSum=-1.282;SOR=3.229	GT:AD:DP:GQ:PL	0/1:1,4:5:99:207,0,439
3R	1695912	.	T	C	56.28	.	AC=2;AF=1.00;AN=2;DP=4;ExcessHet=3.0103;FS=0.000;MLEAC=2;MLEAF=1.00;MQ=44.00;QD=18.76;SOR=1.179	GT:AD:DP:GQ:PL	1/1:0,3:3:9:84,9,0
3R	1696146	.	C	G	36.28	.	AC=2;AF=1.00;AN=2;DP=3;ExcessHet=3.0103;FS=0.000;MLEAC=2;MLEAF=1.00;MQ=32.09;QD=12.09;SOR=2.833	GT:AD:DP:GQ:PL	1/1:0,3:3:9:64,9,0
3R	1724452	.	A	G	37.77	.	AC=1;AF=0.500;AN=2;BaseQRankSum=-0.598;ClippingRankSum=0.000;DP=6;ExcessHet=3.0103;FS=0.000;MLEAC=1;MLEAF=0.500;MQ=37.49;MQRankSum=1.440;QD=6.29;ReadPosRankSum=0.000;SOR=0.693	GT:AD:DP:GQ:PL	0/1:3,3:6:66:66,0,67
3R	1724486	.	G	A	49.77	.	AC=1;AF=0.500;AN=2;BaseQRankSum=-0.674;ClippingRankSum=0.000;DP=4;ExcessHet=3.0103;FS=0.000;MLEAC=1;MLEAF=0.500;MQ=37.21;MQRankSum=0.674;QD=12.44;ReadPosRankSum=0.000;SOR=0.693	GT:AD:DP:GQ:PL	0/1:2,2:4:78:78,0,100
3R	1724504	.	T	A	46.77	.	AC=1;AF=0.500;AN=2;BaseQRankSum=1.036;ClippingRankSum=0.000;DP=5;ExcessHet=3.0103;FS=0.000;MLEAC=1;MLEAF=0.500;MQ=34.58;MQRankSum=1.036;QD=9.35;ReadPosRankSum=0.000;SOR=1.609	GT:AD:DP:GQ:PL	0/1:3,2:5:75:75,0,123
3R	1786334	.	T	G	62.74	.	AC=2;AF=1.00;AN=2;DP=2;ExcessHet=3.0103;FS=0.000;MLEAC=2;MLEAF=1.00;MQ=42.00;QD=31.37;SOR=0.693	GT:AD:DP:GQ:PL	1/1:0,2:2:6:90,6,0
3R	1786339	.	C	T	62.74	.	AC=2;AF=1.00;AN=2;DP=2;ExcessHet=3.0103;FS=0.000;MLEAC=2;MLEAF=1.00;MQ=42.00;QD=31.37;SOR=0.693	GT:AD:DP:GQ:PL	1/1:0,2:2:6:90,6,0
3R	1817467	.	T	C	34.77	.	AC=1;AF=0.500;AN=2;BaseQRankSum=0.326;ClippingRankSum=0.000;DP=17;ExcessHet=3.0103;FS=10.843;MLEAC=1;MLEAF=0.500;MQ=35.19;MQRankSum=0.915;QD=2.05;ReadPosRankSum=-1.141;SOR=3.236	GT:AD:DP:GQ:PL	0/1:13,4:17:63:63,0,317
3R	1819955	.	T	C	38.77	.	AC=1;AF=0.500;AN=2;BaseQRankSum=1.440;ClippingRankSum=0.000;DP=6;ExcessHet=3.0103;FS=0.000;MLEAC=1;MLEAF=0.500;MQ=35.00;MQRankSum=0.598;QD=6.46;ReadPosRankSum=-0.674;SOR=0.693	GT:AD:DP:GQ:PL	0/1:3,3:6:63:67,0,63
3R	1823936	.	G	T	34.77	.	AC=1;AF=0.500;AN=2;BaseQRankSum=-0.765;ClippingRankSum=0.000;DP=11;ExcessHet=3.0103;FS=7.782;MLEAC=1;MLEAF=0.500;MQ=36.27;MQRankSum=2.200;QD=3.86;ReadPosRankSum=0.967;SOR=2.225	GT:AD:DP:GQ:PL	0/1:7,2:9:63:63,0,314
3R	1823943	.	G	T	40.77	.	AC=1;AF=0.500;AN=2;BaseQRankSum=1.180;ClippingRankSum=0.000;DP=9;ExcessHet=3.0103;FS=3.680;MLEAC=1;MLEAF=0.500;MQ=37.34;MQRankSum=1.981;QD=5.82;ReadPosRankSum=0.566;SOR=2.258	GT:AD:DP:GQ:PL	0/1:5,2:7:69:69,0,259
3R	1860130	.	GAGGCAGTATTCTT	G	152.73	.	AC=1;AF=0.500;AN=2;BaseQRankSum=-1.125;ClippingRankSum=0.000;DP=31;ExcessHet=3.0103;FS=2.021;MLEAC=1;MLEAF=0.500;MQ=42.80;MQRankSum=0.455;QD=5.66;ReadPosRankSum=0.847;SOR=1.552	GT:AD:DP:GQ:PL	0/1:21,6:27:99:190,0,2692
3R	1873853	.	C	T	155.77	.	AC=1;AF=0.500;AN=2;BaseQRankSum=1.133;ClippingRankSum=0.000;DP=26;ExcessHet=3.0103;FS=0.000;MLEAC=1;MLEAF=0.500;MQ=35.68;MQRankSum=-0.846;QD=5.99;ReadPosRankSum=0.876;SOR=0.963	GT:AD:DP:GQ:PL	0/1:17,9:26:99:184,0,404
3R	1950555	.	A	T	147.77	.	AC=1;AF=0.500;AN=2;BaseQRankSum=1.860;ClippingRankSum=0.000;DP=18;ExcessHet=3.0103;FS=14.236;MLEAC=1;MLEAF=0.500;MQ=34.14;MQRankSum=2.630;QD=8.21;ReadPosRankSum=1.533;SOR=4.170	GT:AD:DP:GQ:PL	0/1:11,7:18:99:176,0,247
3R	1950617	.	A	G	55.77	.	AC=1;AF=0.500;AN=2;BaseQRankSum=1.306;ClippingRankSum=0.000;DP=17;ExcessHet=3.0103;FS=6.422;MLEAC=1;MLEAF=0.500;MQ=31.57;MQRankSum=1.164;QD=3.28;ReadPosRankSum=-0.566;SOR=2.833	GT:AD:DP:GQ:PL	0/1:14,3:17:84:84,0,772
3R	1950621	.	T	G	55.77	.	AC=1;AF=0.500;AN=2;BaseQRankSum=0.270;ClippingRankSum=0.000;DP=17;ExcessHet=3.0103;FS=6.422;MLEAC=1;MLEAF=0.500;MQ=31.57;MQRankSum=1.164;QD=3.28;ReadPosRankSum=-0.777;SOR=2.833	GT:AD:DP:GQ:PL	0/1:14,3:17:84:84,0,772
3R	1950623	.	T	C	55.77	.	AC=1;AF=0.500;AN=2;BaseQRankSum=-1.191;ClippingRankSum=0.000;DP=17;ExcessHet=3.0103;FS=6.422;MLEAC=1;MLEAF=0.500;MQ=31.57;MQRankSum=1.164;QD=3.28;ReadPosRankSum=-1.132;SOR=2.833	GT:AD:DP:GQ:PL	0/1:14,3:17:84:84,0,772
3R	1950629	.	G	A	52.77	.	AC=1;AF=0.500;AN=2;BaseQRankSum=1.254;ClippingRankSum=0.000;DP=17;ExcessHet=3.0103;FS=3.140;MLEAC=1;MLEAF=0.500;MQ=31.25;MQRankSum=0.251;QD=3.10;ReadPosRankSum=-0.701;SOR=2.093	GT:AD:DP:GQ:PL	0/1:15,2:17:81:81,0,801
3R	1970024	.	G	A	36.77	.	AC=1;AF=0.500;AN=2;BaseQRankSum=0.290;ClippingRankSum=0.000;DP=16;ExcessHet=3.0103;FS=0.000;MLEAC=1;MLEAF=0.500;MQ=32.92;MQRankSum=0.161;QD=2.30;ReadPosRankSum=1.313;SOR=0.307	GT:AD:DP:GQ:PL	0/1:14,2:16:65:65,0,590
3R	1970028	.	T	C	42.77	.	AC=1;AF=0.500;AN=2;BaseQRankSum=0.645;ClippingRankSum=0.000;DP=14;ExcessHet=3.0103;FS=0.000;MLEAC=1;MLEAF=0.500;MQ=32.70;MQRankSum=-0.786;QD=3.05;ReadPosRankSum=0.000;SOR=0.184	GT:AD:DP:GQ:PL	0/1:11,3:14:71:71,0,536
3R	1970161	.	A	ACC	33.73	.	AC=1;AF=0.500;AN=2;BaseQRankSum=0.588;ClippingRankSum=0.000;DP=20;ExcessHet=3.0103;FS=5.798;MLEAC=1;MLEAF=0.500;MQ=32.40;MQRankSum=-0.395;QD=1.78;ReadPosRankSum=1.008;SOR=2.419	GT:AD:DP:GQ:PL	0/1:16,3:19:71:71,0,593
3R	1972179	.	T	C	113.77	.	AC=1;AF=0.500;AN=2;BaseQRankSum=-1.483;ClippingRankSum=0.000;DP=32;ExcessHet=3.0103;FS=12.067;MLEAC=1;MLEAF=0.500;MQ=33.58;MQRankSum=-2.459;QD=4.06;ReadPosRankSum=1.629;SOR=3.660	GT:AD:DP:GQ:PL	0/1:21,7:28:99:142,0,518
3R	1972334	.	C	G	44.77	.	AC=1;AF=0.500;AN=2;BaseQRankSum=1.499;ClippingRankSum=0.000;DP=21;ExcessHet=3.0103;FS=5.566;MLEAC=1;MLEAF=0.500;MQ=33.27;MQRankSum=-2.840;QD=2.13;ReadPosRankSum=2.027;SOR=2.303	GT:AD:DP:GQ:PL	0/1:16,5:21:73:73,0,366
3R	1972378	.	CT	C	133.73	.	AC=1;AF=0.500;AN=2;BaseQRankSum=1.235;ClippingRankSum=0.000;DP=18;ExcessHet=3.0103;FS=9.944;MLEAC=1;MLEAF=0.500;MQ=32.53;MQRankSum=-2.744;QD=7.43;ReadPosRankSum=1.432;SOR=3.605	GT:AD:DP:GQ:PL	0/1:13,5:18:99:171,0,531
3R	1972382	.	G	A	142.77	.	AC=1;AF=0.500;AN=2;BaseQRankSum=-0.272;ClippingRankSum=0.000;DP=18;ExcessHet=3.0103;FS=9.944;MLEAC=1;MLEAF=0.500;MQ=32.53;MQRankSum=-2.744;QD=7.93;ReadPosRankSum=0.987;SOR=3.605	GT:AD:DP:GQ:PL	0/1:13,5:18:99:171,0,531
3R	1972383	.	T	C	142.77	.	AC=1;AF=0.500;AN=2;BaseQRankSum=2.298;ClippingRankSum=0.000;DP=18;ExcessHet=3.0103;FS=9.944;MLEAC=1;MLEAF=0.500;MQ=32.53;MQRankSum=-2.744;QD=7.93;ReadPosRankSum=0.987;SOR=3.605	GT:AD:DP:GQ:PL	0/1:13,5:18:99:171,0,531
3R	1972385	.	T	TA	127.73	.	AC=1;AF=0.500;AN=2;BaseQRankSum=-2.177;ClippingRankSum=0.000;DP=18;ExcessHet=3.0103;FS=9.944;MLEAC=1;MLEAF=0.500;MQ=32.53;MQRankSum=-2.744;QD=7.10;ReadPosRankSum=0.889;SOR=3.605	GT:AD:DP:GQ:PL	0/1:13,5:18:99:165,0,589
3R	1972386	.	G	GAC	127.73	.	AC=1;AF=0.500;AN=2;BaseQRankSum=0.589;ClippingRankSum=0.000;DP=18;ExcessHet=3.0103;FS=9.944;MLEAC=1;MLEAF=0.500;MQ=32.53;MQRankSum=-2.744;QD=7.10;ReadPosRankSum=0.740;SOR=3.605	GT:AD:DP:GQ:PL	0/1:13,5:18:99:165,0,589
3R	1972387	.	T	A	136.77	.	AC=1;AF=0.500;AN=2;BaseQRankSum=0.272;ClippingRankSum=0.000;DP=20;ExcessHet=3.0103;FS=9.442;MLEAC=1;MLEAF=0.500;MQ=32.63;MQRankSum=-2.862;QD=6.84;ReadPosRankSum=1.049;SOR=3.383	GT:AD:DP:GQ:PL	0/1:15,5:20:99:165,0,589
3R	2001475	.	C	T	62.74	.	AC=2;AF=1.00;AN=2;DP=3;ExcessHet=3.0103;FS=0.000;MLEAC=2;MLEAF=1.00;MQ=41.11;QD=31.37;SOR=2.303	GT:AD:DP:GQ:PL	1/1:0,2:2:6:90,6,0
3R	2001482	.	TG	T	83.25	.	AC=2;AF=1.00;AN=2;DP=4;ExcessHet=3.0103;FS=0.000;MLEAC=2;MLEAF=1.00;MQ=41.85;QD=27.75;SOR=2.833	GT:AD:DP:GQ:PL	1/1:0,3:3:9:120,9,0
3R	2001516	.	T	C	42.77	.	AC=1;AF=0.500;AN=2;BaseQRankSum=0.000;ClippingRankSum=0.000;DP=5;ExcessHet=3.0103;FS=0.000;MLEAC=1;MLEAF=0.500;MQ=41.88;MQRankSum=-1.150;QD=10.69;ReadPosRankSum=0.319;SOR=1.609	GT:AD:DP:GQ:PL	0/1:1,3:4:33:71,0,33
3R	2001594	.	T	C	140.03	.	AC=2;AF=1.00;AN=2;DP=4;ExcessHet=3.0103;FS=0.000;MLEAC=2;MLEAF=1.00;MQ=40.81;QD=27.36;SOR=3.258	GT:AD:DP:GQ:PL	1/1:0,4:4:12:168,12,0
3R	2001600	.	T	C	140.03	.	AC=2;AF=1.00;AN=2;DP=4;ExcessHet=3.0103;FS=0.000;MLEAC=2;MLEAF=1.00;MQ=40.81;QD=26.08;SOR=3.258	GT:AD:DP:GQ:PL	1/1:0,4:4:12:168,12,0
3R	2001612	.	C	G	107.28	.	AC=2;AF=1.00;AN=2;DP=3;ExcessHet=3.0103;FS=0.000;MLEAC=2;MLEAF=1.00;MQ=40.40;QD=34.60;SOR=2.833	GT:AD:DP:GQ:PL	1/1:0,3:3:9:135,9,0
3R	2001704	.	T	C	109.90	.	AC=2;AF=1.00;AN=2;DP=5;ExcessHet=3.0103;FS=0.000;MLEAC=2;MLEAF=1.00;MQ=38.84;QD=21.98;SOR=3.611	GT:AD:DP:GQ:PL	1/1:0,5:5:15:138,15,0
3R	2001752	.	T	C	317.77	.	AC=1;AF=0.500;AN=2;BaseQRankSum=-2.334;ClippingRankSum=0.000;DP=13;ExcessHet=3.0103;FS=0.000;MLEAC=1;MLEAF=0.500;MQ=39.89;MQRankSum=-0.714;QD=24.44;ReadPosRankSum=0.459;SOR=1.609	GT:AD:DP:GQ:PL	0/1:3,10:13:46:346,0,46
3R	2001772	.	G	T	151.77	.	AC=1;AF=0.500;AN=2;BaseQRankSum=1.304;ClippingRankSum=0.000;DP=14;ExcessHet=3.0103;FS=0.000;MLEAC=1;MLEAF=0.500;MQ=40.32;MQRankSum=1.176;QD=10.84;ReadPosRankSum=0.708;SOR=0.473	GT:AD:DP:GQ:PL	0/1:6,8:14:99:180,0,158
3R	2001796	.	T	A	498.77	.	AC=2;AF=1.00;AN=2;DP=12;ExcessHet=3.0103;FS=0.000;MLEAC=2;MLEAF=1.00;MQ=40.20;QD=25.93;SOR=3.611	GT:AD:DP:GQ:PL	1/1:0,12:12:36:527,36,0
3R	2001798	.	T	C	498.77	.	AC=2;AF=1.00;AN=2;DP=12;ExcessHet=3.0103;FS=0.000;MLEAC=2;MLEAF=1.00;MQ=40.20;QD=29.94;SOR=3.611	GT:AD:DP:GQ:PL	1/1:0,12:12:36:527,36,0
3R	2001802	.	CCGA	C	67.73	.	AC=1;AF=0.500;AN=2;BaseQRankSum=-0.275;ClippingRankSum=0.000;DP=11;ExcessHet=3.0103;FS=0.000;MLEAC=1;MLEAF=0.500;MQ=41.13;MQRankSum=-0.465;QD=6.77;ReadPosRankSum=-0.115;SOR=0.836	GT:AD:DP:GQ:PL	0/1:7,3:10:99:105,0,285
3R	2001823	.	T	G	421.77	.	AC=2;AF=1.00;AN=2;DP=10;ExcessHet=3.0103;FS=0.000;MLEAC=2;MLEAF=1.00;MQ=41.04;QD=27.75;SOR=3.258	GT:AD:DP:GQ:PL	1/1:0,10:10:30:450,30,0
3R	2001848	.	AC	A	277.92	.	AC=2;AF=1.00;AN=2;DP=8;ExcessHet=3.0103;FS=0.000;MLEAC=2;MLEAF=1.00;MQ=40.80;QD=34.74;SOR=4.407	GT:AD:DP:GQ:PL	1/1:0,8:8:5:314,5,0
3R	2001850	.	A	G	296.75	.	AC=2;AF=1.00;AN=2;DP=8;ExcessHet=3.0103;FS=0.000;MLEAC=2;MLEAF=1.00;MQ=40.80;QD=33.25;SOR=4.407	GT:AD:DP:GQ:PL	1/1:0,8:8:24:334,24,0
3R	2001860	.	A	C	240.84	.	AC=2;AF=1.00;AN=2;DP=5;ExcessHet=3.0103;FS=0.000;MLEAC=2;MLEAF=1.00;MQ=39.63;QD=32.35;SOR=3.611	GT:AD:DP:GQ:PL	1/1:0,5:5:18:269,18,0
3R	2001862	.	A	T	196.90	.	AC=2;AF=1.00;AN=2;DP=5;ExcessHet=3.0103;FS=0.000;MLEAC=2;MLEAF=1.00;MQ=39.63;QD=27.59;SOR=3.611	GT:AD:DP:GQ:PL	1/1:0,5:5:15:225,15,0
3R	2001886	.	C	T	152.03	.	AC=2;AF=1.00;AN=2;DP=4;ExcessHet=3.0103;FS=0.000;MLEAC=2;MLEAF=1.00;MQ=38.46;QD=31.37;SOR=3.258	GT:AD:DP:GQ:PL	1/1:0,4:4:12:180,12,0
3R	2004198	.	CA	C	114.73	.	AC=1;AF=0.500;AN=2;BaseQRankSum=0.321;ClippingRankSum=0.000;DP=22;ExcessHet=3.0103;FS=0.000;MLEAC=1;MLEAF=0.500;MQ=29.16;MQRankSum=-0.218;QD=6.04;ReadPosRankSum=0.551;SOR=0.593	GT:AD:DP:GQ:PL	0/1:7,12:19:85:152,0,85
3R	2016769	.	A	C	136.77	.	AC=1;AF=0.500;AN=2;BaseQRankSum=-0.253;ClippingRankSum=0.000;DP=5;ExcessHet=3.0103;FS=6.990;MLEAC=1;MLEAF=0.500;MQ=31.61;MQRankSum=0.000;QD=27.35;ReadPosRankSum=-1.282;SOR=3.229	GT:AD:DP:GQ:PL	0/1:1,4:5:30:165,0,30
3R	2016770	.	C	G	136.77	.	AC=1;AF=0.500;AN=2;BaseQRankSum=0.524;ClippingRankSum=0.000;DP=5;ExcessHet=3.0103;FS=6.990;MLEAC=1;MLEAF=0.500;MQ=31.61;MQRankSum=0.000;QD=27.35;ReadPosRankSum=-1.282;SOR=3.229	GT:AD:DP:GQ:PL	0/1:1,4:5:30:165,0,30
3R	2016849	.	C	G	107.28	.	AC=2;AF=1.00;AN=2;DP=3;ExcessHet=3.0103;FS=0.000;MLEAC=2;MLEAF=1.00;MQ=28.57;QD=34.07;SOR=2.833	GT:AD:DP:GQ:PL	1/1:0,3:3:9:135,9,0
3R	2016856	.	T	A	107.28	.	AC=2;AF=1.00;AN=2;DP=3;ExcessHet=3.0103;FS=0.000;MLEAC=2;MLEAF=1.00;MQ=28.57;QD=26.31;SOR=2.833	GT:AD:DP:GQ:PL	1/1:0,3:3:9:135,9,0
3R	2016857	.	T	A	107.28	.	AC=2;AF=1.00;AN=2;DP=3;ExcessHet=3.0103;FS=0.000;MLEAC=2;MLEAF=1.00;MQ=28.57;QD=33.68;SOR=2.833	GT:AD:DP:GQ:PL	1/1:0,3:3:9:135,9,0
3R	2016877	.	C	A	107.28	.	AC=2;AF=1.00;AN=2;DP=3;ExcessHet=3.0103;FS=0.000;MLEAC=2;MLEAF=1.00;MQ=28.57;QD=30.22;SOR=2.833	GT:AD:DP:GQ:PL	1/1:0,3:3:9:135,9,0
3R	2016878	.	C	T	107.28	.	AC=2;AF=1.00;AN=2;DP=3;ExcessHet=3.0103;FS=0.000;MLEAC=2;MLEAF=1.00;MQ=28.57;QD=32.84;SOR=2.833	GT:AD:DP:GQ:PL	1/1:0,3:3:9:135,9,0
3R	2016881	.	A	AGATAGGT	98.25	.	AC=2;AF=1.00;AN=2;DP=3;ExcessHet=3.0103;FS=0.000;MLEAC=2;MLEAF=1.00;MQ=28.57;QD=32.75;SOR=2.833	GT:AD:DP:GQ:PL	1/1:0,3:3:9:135,9,0
3R	2016888	.	A	T	107.28	.	AC=2;AF=1.00;AN=2;DP=2;ExcessHet=3.0103;FS=0.000;MLEAC=2;MLEAF=1.00;MQ=30.59;QD=28.11;SOR=2.303	GT:AD:DP:GQ:PL	1/1:0,2:2:9:135,9,0
3R	2016889	.	C	T	62.74	.	AC=2;AF=1.00;AN=2;DP=2;ExcessHet=3.0103;FS=0.000;MLEAC=2;MLEAF=1.00;MQ=30.59;QD=31.37;SOR=2.303	GT:AD:DP:GQ:PL	1/1:0,2:2:6:90,6,0
3R	2035245	.	T	C	38.28	.	AC=2;AF=1.00;AN=2;DP=3;ExcessHet=3.0103;FS=0.000;MLEAC=2;MLEAF=1.00;MQ=41.67;QD=12.76;SOR=1.179	GT:AD:DP:GQ:PL	1/1:0,3:3:9:66,9,0
3R	2035268	.	C	T	107.28	.	AC=2;AF=1.00;AN=2;DP=3;ExcessHet=3.0103;FS=0.000;MLEAC=2;MLEAF=1.00;MQ=41.67;QD=31.74;SOR=1.179	GT:AD:DP:GQ:PL	1/1:0,3:3:9:135,9,0
3R	2035270	.	T	A	107.28	.	AC=2;AF=1.00;AN=2;DP=3;ExcessHet=3.0103;FS=0.000;MLEAC=2;MLEAF=1.00;MQ=41.67;QD=27.83;SOR=1.179	GT:AD:DP:GQ:PL	1/1:0,3:3:9:135,9,0
3R	2035283	.	T	G	107.28	.	AC=2;AF=1.00;AN=2;DP=3;ExcessHet=3.0103;FS=0.000;MLEAC=2;MLEAF=1.00;MQ=41.67;QD=28.34;SOR=1.179	GT:AD:DP:GQ:PL	1/1:0,3:3:9:135,9,0
3R	2035287	.	A	G	107.28	.	AC=2;AF=1.00;AN=2;DP=3;ExcessHet=3.0103;FS=0.000;MLEAC=2;MLEAF=1.00;MQ=41.67;QD=27.93;SOR=1.179	GT:AD:DP:GQ:PL	1/1:0,3:3:9:135,9,0
3R	2036674	.	A	G	60.28	.	AC=2;AF=1.00;AN=2;DP=3;ExcessHet=3.0103;FS=0.000;MLEAC=2;MLEAF=1.00;MQ=32.91;QD=20.09;SOR=2.833	GT:AD:DP:GQ:PL	1/1:0,3:3:9:88,9,0
3R	2036706	.	A	C	86.28	.	AC=2;AF=1.00;AN=2;DP=3;ExcessHet=3.0103;FS=0.000;MLEAC=2;MLEAF=1.00;MQ=32.91;QD=28.76;SOR=2.833	GT:AD:DP:GQ:PL	1/1:0,3:3:9:114,9,0
3R	2036707	.	C	A	86.28	.	AC=2;AF=1.00;AN=2;DP=3;ExcessHet=3.0103;FS=0.000;MLEAC=2;MLEAF=1.00;MQ=32.91;QD=28.76;SOR=2.833	GT:AD:DP:GQ:PL	1/1:0,3:3:9:114,9,0
3R	2061807	.	C	G	33.77	.	AC=1;AF=0.500;AN=2;BaseQRankSum=-2.512;ClippingRankSum=0.000;DP=15;ExcessHet=3.0103;FS=0.000;MLEAC=1;MLEAF=0.500;MQ=34.87;MQRankSum=0.478;QD=2.25;ReadPosRankSum=1.426;SOR=0.160	GT:AD:DP:GQ:PL	0/1:11,4:15:62:62,0,266
3R	2062277	.	AGCCTGACCTAGCAGTTTCGTCTGCTCTCTCTGAG	A	87.73	.	AC=1;AF=0.500;AN=2;BaseQRankSum=-0.467;ClippingRankSum=0.000;DP=15;ExcessHet=3.0103;FS=0.000;MLEAC=1;MLEAF=0.500;MQ=30.90;MQRankSum=-0.837;QD=6.75;ReadPosRankSum=-0.632;SOR=0.223	GT:AD:DP:GQ:PL	0/1:9,4:13:99:125,0,533
3R	2062327	.	C	A	46.77	.	AC=1;AF=0.500;AN=2;BaseQRankSum=-0.030;ClippingRankSum=0.000;DP=11;ExcessHet=3.0103;FS=0.000;MLEAC=1;MLEAF=0.500;MQ=32.50;MQRankSum=-1.489;QD=4.25;ReadPosRankSum=-0.489;SOR=1.112	GT:AD:DP:GQ:PL	0/1:7,4:11:75:75,0,162
3R	2071039	.	C	T	62.74	.	AC=2;AF=1.00;AN=2;DP=2;ExcessHet=3.0103;FS=0.000;MLEAC=2;MLEAF=1.00;MQ=28.00;QD=31.37;SOR=0.693	GT:AD:DP:GQ:PL	1/1:0,2:2:6:90,6,0
3R	2071043	.	A	ATAGTTT	53.70	.	AC=2;AF=1.00;AN=2;DP=2;ExcessHet=3.0103;FS=0.000;MLEAC=2;MLEAF=1.00;MQ=28.00;QD=26.85;SOR=0.693	GT:AD:DP:GQ:PL	1/1:0,2:2:6:90,6,0
3R	2071046	.	G	GCCACAAAAACTTTTCGACATTATTTACTAGGA	53.70	.	AC=2;AF=1.00;AN=2;DP=2;ExcessHet=3.0103;FS=0.000;MLEAC=2;MLEAF=1.00;MQ=28.00;QD=26.85;SOR=0.693	GT:AD:DP:GQ:PL	1/1:0,2:2:6:90,6,0
3R	2071052	.	G	A	62.74	.	AC=2;AF=1.00;AN=2;DP=2;ExcessHet=3.0103;FS=0.000;MLEAC=2;MLEAF=1.00;MQ=28.00;QD=31.37;SOR=0.693	GT:AD:DP:GQ:PL	1/1:0,2:2:6:90,6,0
3R	2071064	.	T	C	31.74	.	AC=2;AF=1.00;AN=2;DP=2;ExcessHet=3.0103;FS=0.000;MLEAC=2;MLEAF=1.00;MQ=28.00;QD=15.87;SOR=0.693	GT:AD:DP:GQ:PL	1/1:0,2:2:6:59,6,0
3R	2072094	.	A	AGCCAACTATTAATTCAGAATATAATAAACGAATGCAACATATGCAATTTGGCCAAAACAGAACATAGACAC	166.73	.	AC=1;AF=0.500;AN=2;BaseQRankSum=1.665;ClippingRankSum=0.000;DP=29;ExcessHet=3.0103;FS=6.842;MLEAC=1;MLEAF=0.500;MQ=33.04;MQRankSum=1.279;QD=5.75;ReadPosRankSum=-1.567;SOR=1.402	GT:AD:DP:GQ:PL	0/1:28,1:29:99:204,0,10028
3R	2072097	.	C	CAAAATGCCTTTAA	173.73	.	AC=1;AF=0.500;AN=2;BaseQRankSum=0.640;ClippingRankSum=0.000;DP=29;ExcessHet=3.0103;FS=33.545;MLEAC=1;MLEAF=0.500;MQ=34.43;MQRankSum=1.523;QD=5.99;ReadPosRankSum=-3.730;SOR=3.893	GT:AD:DP:GQ:PL	0/1:23,6:29:99:211,0,9953
3R	2072393	.	G	A	79.77	.	AC=1;AF=0.500;AN=2;BaseQRankSum=0.887;ClippingRankSum=0.000;DP=8;ExcessHet=3.0103;FS=0.000;MLEAC=1;MLEAF=0.500;MQ=33.77;MQRankSum=0.226;QD=9.97;ReadPosRankSum=-1.611;SOR=0.368	GT:AD:DP:GQ:PL	0/1:5,3:8:99:108,0,218
3R	2072397	.	G	A	79.77	.	AC=1;AF=0.500;AN=2;BaseQRankSum=1.981;ClippingRankSum=0.000;DP=9;ExcessHet=3.0103;FS=0.000;MLEAC=1;MLEAF=0.500;MQ=32.60;MQRankSum=0.497;QD=8.86;ReadPosRankSum=-0.876;SOR=0.283	GT:AD:DP:GQ:PL	0/1:6,3:9:99:108,0,218
3R	2072506	.	T	C	60.77	.	AC=1;AF=0.500;AN=2;BaseQRankSum=-0.503;ClippingRankSum=0.000;DP=10;ExcessHet=3.0103;FS=0.000;MLEAC=1;MLEAF=0.500;MQ=37.88;MQRankSum=-0.492;QD=6.08;ReadPosRankSum=0.674;SOR=1.911	GT:AD:DP:GQ:PL	0/1:5,5:10:89:89,0,114
3R	2072567	.	T	A	49.77	.	AC=1;AF=0.500;AN=2;BaseQRankSum=0.524;ClippingRankSum=0.000;DP=5;ExcessHet=3.0103;FS=0.000;MLEAC=1;MLEAF=0.500;MQ=42.01;MQRankSum=0.524;QD=9.95;ReadPosRankSum=0.674;SOR=1.022	GT:AD:DP:GQ:PL	0/1:2,3:5:41:78,0,41
3R	2074125	.	T	A	211.77	.	AC=1;AF=0.500;AN=2;BaseQRankSum=1.668;ClippingRankSum=0.000;DP=10;ExcessHet=3.0103;FS=0.000;MLEAC=1;MLEAF=0.500;MQ=33.56;MQRankSum=0.048;QD=21.18;ReadPosRankSum=-1.383;SOR=1.085	GT:AD:DP:GQ:PL	0/1:4,6:10:99:240,0,168
3R	2074126	.	T	A	211.77	.	AC=1;AF=0.500;AN=2;BaseQRankSum=0.825;ClippingRankSum=0.000;DP=10;ExcessHet=3.0103;FS=0.000;MLEAC=1;MLEAF=0.500;MQ=33.56;MQRankSum=0.048;QD=21.18;ReadPosRankSum=-1.383;SOR=1.085	GT:AD:DP:GQ:PL	0/1:4,6:10:99:240,0,168
3R	2074263	.	C	G	108.77	.	AC=1;AF=0.500;AN=2;BaseQRankSum=1.603;ClippingRankSum=0.000;DP=20;ExcessHet=3.0103;FS=18.340;MLEAC=1;MLEAF=0.500;MQ=35.53;MQRankSum=2.249;QD=5.44;ReadPosRankSum=-0.478;SOR=4.166	GT:AD:DP:GQ:PL	0/1:13,7:20:99:137,0,282
3R	2074295	.	G	GAATGCTACGCGCGCTATCAAACGGCGCTGTGCAA	373.73	.	AC=1;AF=0.500;AN=2;BaseQRankSum=-0.757;ClippingRankSum=0.000;DP=21;ExcessHet=3.0103;FS=18.921;MLEAC=1;MLEAF=0.500;MQ=35.75;MQRankSum=3.660;QD=17.80;ReadPosRankSum=-1.777;SOR=4.164	GT:AD:DP:GQ:PL	0/1:12,9:21:99:411,0,554
3R	2074369	.	A	G	269.77	.	AC=1;AF=0.500;AN=2;BaseQRankSum=-2.697;ClippingRankSum=0.000;DP=13;ExcessHet=3.0103;FS=8.921;MLEAC=1;MLEAF=0.500;MQ=38.24;MQRankSum=3.361;QD=20.75;ReadPosRankSum=0.422;SOR=3.841	GT:AD:DP:GQ:PL	0/1:5,8:13:99:298,0,245
3R	2074370	.	T	A	269.77	.	AC=1;AF=0.500;AN=2;BaseQRankSum=-2.449;ClippingRankSum=0.000;DP=14;ExcessHet=3.0103;FS=7.830;MLEAC=1;MLEAF=0.500;MQ=37.89;MQRankSum=3.588;QD=19.27;ReadPosRankSum=0.818;SOR=3.407	GT:AD:DP:GQ:PL	0/1:6,8:14:99:298,0,245
3R	2077066	.	G	T	34.77	.	AC=1;AF=0.500;AN=2;BaseQRankSum=2.189;ClippingRankSum=0.000;DP=7;ExcessHet=3.0103;FS=3.680;MLEAC=1;MLEAF=0.500;MQ=29.76;MQRankSum=-0.484;QD=4.97;ReadPosRankSum=-0.328;SOR=2.833	GT:AD:DP:GQ:PL	0/1:4,3:7:63:63,0,89
3R	2077114	.	G	T	73.77	.	AC=1;AF=0.500;AN=2;BaseQRankSum=-0.408;ClippingRankSum=0.000;DP=11;ExcessHet=3.0103;FS=3.233;MLEAC=1;MLEAF=0.500;MQ=29.92;MQRankSum=-0.701;QD=7.38;ReadPosRankSum=-1.732;SOR=2.419	GT:AD:DP:GQ:PL	0/1:7,3:10:99:102,0,437
3R	2077126	.	A	AGCCAACTATTAATTCAGAATATAATAAACGAATGCAACATATGCAATTTGGCCAAAACAGAACATAGACAC	232.73	.	AC=1;AF=0.500;AN=2;BaseQRankSum=2.253;ClippingRankSum=0.000;DP=12;ExcessHet=3.0103;FS=3.090;MLEAC=1;MLEAF=0.500;MQ=30.09;MQRankSum=-0.718;QD=21.16;ReadPosRankSum=-2.744;SOR=2.093	GT:AD:DP:GQ:PL	0/1:8,3:11:99:270,0,425
3R	2077129	.	C	CAAAATGCCTTTAA	185.73	.	AC=1;AF=0.500;AN=2;BaseQRankSum=1.169;ClippingRankSum=0.000;DP=13;ExcessHet=3.0103;FS=3.090;MLEAC=1;MLEAF=0.500;MQ=29.99;MQRankSum=-1.341;QD=15.48;ReadPosRankSum=-3.087;SOR=2.494	GT:AD:DP:GQ:PL	0/1:8,4:12:99:223,0,427
3R	2085911	.	A	T	63.77	.	AC=1;AF=0.500;AN=2;BaseQRankSum=-0.111;ClippingRankSum=0.000;DP=17;ExcessHet=3.0103;FS=5.842;MLEAC=1;MLEAF=0.500;MQ=35.26;MQRankSum=3.351;QD=3.75;ReadPosRankSum=0.079;SOR=2.494	GT:AD:DP:GQ:PL	0/1:12,5:17:92:92,0,275
3R	2085931	.	A	C	52.77	.	AC=1;AF=0.500;AN=2;BaseQRankSum=-1.659;ClippingRankSum=0.000;DP=19;ExcessHet=3.0103;FS=2.754;MLEAC=1;MLEAF=0.500;MQ=34.89;MQRankSum=3.434;QD=2.78;ReadPosRankSum=2.008;SOR=2.133	GT:AD:DP:GQ:PL	0/1:14,5:19:81:81,0,336
3R	2085975	.	T	C	103.77	.	AC=1;AF=0.500;AN=2;BaseQRankSum=3.088;ClippingRankSum=0.000;DP=18;ExcessHet=3.0103;FS=2.884;MLEAC=1;MLEAF=0.500;MQ=35.75;MQRankSum=3.589;QD=5.76;ReadPosRankSum=-1.370;SOR=2.179	GT:AD:DP:GQ:PL	0/1:12,6:18:99:132,0,279
3R	2086779	.	T	C	438.77	.	AC=1;AF=0.500;AN=2;BaseQRankSum=-0.719;ClippingRankSum=0.000;DP=21;ExcessHet=3.0103;FS=28.102;MLEAC=1;MLEAF=0.500;MQ=36.06;MQRankSum=2.549;QD=20.89;ReadPosRankSum=0.934;SOR=5.132	GT:AD:DP:GQ:PL	0/1:9,12:21:99:467,0,400
3R	2086784	.	T	C	435.77	.	AC=1;AF=0.500;AN=2;BaseQRankSum=-1.226;ClippingRankSum=0.000;DP=22;ExcessHet=3.0103;FS=31.527;MLEAC=1;MLEAF=0.500;MQ=35.84;MQRankSum=2.723;QD=19.81;ReadPosRankSum=1.470;SOR=5.131	GT:AD:DP:GQ:PL	0/1:10,12:22:99:464,0,432
3R	2086863	.	T	A	242.77	.	AC=1;AF=0.500;AN=2;BaseQRankSum=3.041;ClippingRankSum=0.000;DP=25;ExcessHet=3.0103;FS=25.333;MLEAC=1;MLEAF=0.500;MQ=34.44;MQRankSum=2.362;QD=9.71;ReadPosRankSum=-0.896;SOR=4.399	GT:AD:DP:GQ:PL	0/1:17,8:25:99:271,0,743
3R	2086864	.	A	T	242.77	.	AC=1;AF=0.500;AN=2;BaseQRankSum=2.767;ClippingRankSum=0.000;DP=25;ExcessHet=3.0103;FS=25.333;MLEAC=1;MLEAF=0.500;MQ=34.44;MQRankSum=2.362;QD=9.71;ReadPosRankSum=-1.045;SOR=4.399	GT:AD:DP:GQ:PL	0/1:17,8:25:99:271,0,743
3R	2086880	.	G	T	43.77	.	AC=1;AF=0.500;AN=2;BaseQRankSum=2.849;ClippingRankSum=0.000;DP=24;ExcessHet=3.0103;FS=12.755;MLEAC=1;MLEAF=0.500;MQ=33.67;MQRankSum=1.599;QD=1.82;ReadPosRankSum=0.228;SOR=3.606	GT:AD:DP:GQ:PL	0/1:19,5:24:72:72,0,451
3R	2087115	.	T	G	274.77	.	AC=1;AF=0.500;AN=2;BaseQRankSum=1.057;ClippingRankSum=0.000;DP=34;ExcessHet=3.0103;FS=36.613;MLEAC=1;MLEAF=0.500;MQ=38.15;MQRankSum=0.970;QD=8.08;ReadPosRankSum=-2.012;SOR=4.607	GT:AD:DP:GQ:PL	0/1:25,9:34:99:303,0,1291
3R	2087116	.	T	G	274.77	.	AC=1;AF=0.500;AN=2;BaseQRankSum=1.176;ClippingRankSum=0.000;DP=34;ExcessHet=3.0103;FS=36.613;MLEAC=1;MLEAF=0.500;MQ=38.15;MQRankSum=0.970;QD=8.08;ReadPosRankSum=-1.988;SOR=4.607	GT:AD:DP:GQ:PL	0/1:25,9:34:99:303,0,1291
3R	2088011	.	C	A	146.77	.	AC=1;AF=0.500;AN=2;BaseQRankSum=-0.279;ClippingRankSum=0.000;DP=24;ExcessHet=3.0103;FS=14.770;MLEAC=1;MLEAF=0.500;MQ=33.06;MQRankSum=1.534;QD=6.12;ReadPosRankSum=0.371;SOR=3.032	GT:AD:DP:GQ:PL	0/1:15,9:24:99:175,0,342
3R	2088045	.	G	A	343.77	.	AC=1;AF=0.500;AN=2;BaseQRankSum=-3.761;ClippingRankSum=0.000;DP=26;ExcessHet=3.0103;FS=18.432;MLEAC=1;MLEAF=0.500;MQ=32.53;MQRankSum=0.948;QD=13.22;ReadPosRankSum=0.678;SOR=3.235	GT:AD:DP:GQ:PL	0/1:16,10:26:99:372,0,666
3R	2088047	.	T	A	343.77	.	AC=1;AF=0.500;AN=2;BaseQRankSum=-1.764;ClippingRankSum=0.000;DP=26;ExcessHet=3.0103;FS=18.432;MLEAC=1;MLEAF=0.500;MQ=32.53;MQRankSum=0.948;QD=13.22;ReadPosRankSum=0.706;SOR=3.235	GT:AD:DP:GQ:PL	0/1:16,10:26:99:372,0,666
3R	2088101	.	C	A	291.77	.	AC=1;AF=0.500;AN=2;BaseQRankSum=3.043;ClippingRankSum=0.000;DP=25;ExcessHet=3.0103;FS=29.970;MLEAC=1;MLEAF=0.500;MQ=33.12;MQRankSum=1.531;QD=11.67;ReadPosRankSum=0.227;SOR=4.608	GT:AD:DP:GQ:PL	0/1:16,9:25:99:320,0,679
3R	2088105	.	A	G	291.77	.	AC=1;AF=0.500;AN=2;BaseQRankSum=2.564;ClippingRankSum=0.000;DP=25;ExcessHet=3.0103;FS=27.831;MLEAC=1;MLEAF=0.500;MQ=32.68;MQRankSum=1.154;QD=11.67;ReadPosRankSum=0.761;SOR=4.397	GT:AD:DP:GQ:PL	0/1:17,8:25:99:320,0,679
3R	2088129	.	A	G	38.77	.	AC=1;AF=0.500;AN=2;BaseQRankSum=0.830;ClippingRankSum=0.000;DP=19;ExcessHet=3.0103;FS=14.880;MLEAC=1;MLEAF=0.500;MQ=31.38;MQRankSum=-0.654;QD=2.04;ReadPosRankSum=0.539;SOR=3.593	GT:AD:DP:GQ:PL	0/1:14,5:19:67:67,0,328
3R	2088145	.	C	T	56.77	.	AC=1;AF=0.500;AN=2;BaseQRankSum=0.574;ClippingRankSum=0.000;DP=19;ExcessHet=3.0103;FS=13.512;MLEAC=1;MLEAF=0.500;MQ=31.79;MQRankSum=-0.836;QD=2.99;ReadPosRankSum=-0.168;SOR=3.600	GT:AD:DP:GQ:PL	0/1:14,5:19:85:85,0,332
3R	2088315	.	C	T	200.77	.	AC=1;AF=0.500;AN=2;BaseQRankSum=-1.003;ClippingRankSum=0.000;DP=34;ExcessHet=3.0103;FS=0.000;MLEAC=1;MLEAF=0.500;MQ=40.05;MQRankSum=0.000;QD=6.08;ReadPosRankSum=1.938;SOR=0.929	GT:AD:DP:GQ:PL	0/1:21,12:33:99:229,0,849
3R	2088320	.	A	G	475.77	.	AC=1;AF=0.500;AN=2;BaseQRankSum=-3.281;ClippingRankSum=0.000;DP=36;ExcessHet=3.0103;FS=6.131;MLEAC=1;MLEAF=0.500;MQ=39.63;MQRankSum=0.975;QD=13.59;ReadPosRankSum=2.221;SOR=2.613	GT:AD:DP:GQ:PL	0/1:20,15:35:99:504,0,463
3R	2088393	.	A	G	257.77	.	AC=1;AF=0.500;AN=2;BaseQRankSum=-1.998;ClippingRankSum=0.000;DP=38;ExcessHet=3.0103;FS=1.333;MLEAC=1;MLEAF=0.500;MQ=37.82;MQRankSum=2.788;QD=6.78;ReadPosRankSum=-0.837;SOR=1.123	GT:AD:DP:GQ:PL	0/1:23,15:38:99:286,0,542
3R	2088444	.	T	TTTTCGC	659.73	.	AC=1;AF=0.500;AN=2;BaseQRankSum=2.472;ClippingRankSum=0.000;DP=36;ExcessHet=3.0103;FS=1.320;MLEAC=1;MLEAF=0.500;MQ=36.11;MQRankSum=2.725;QD=18.33;ReadPosRankSum=-5.402;SOR=0.368	GT:AD:DP:GQ:PL	0/1:18,18:36:99:697,0,729
3R	2088447	.	G	GATCTCAGCCTTGGATGATTGCTCGCCAAAAGTCAATGACAATTGATCAAGCAAATTGTCAATTGGTTCGATCAATCGAGCAGGGTGCGCATGTAACCAGACTTGCGCGT	661.73	.	AC=1;AF=0.500;AN=2;BaseQRankSum=0.197;ClippingRankSum=0.000;DP=37;ExcessHet=3.0103;FS=2.884;MLEAC=1;MLEAF=0.500;MQ=36.35;MQRankSum=2.356;QD=17.88;ReadPosRankSum=-5.420;SOR=0.321	GT:AD:DP:GQ:PL	0/1:19,18:37:99:699,0,728
3R	2088628	.	G	C	277.77	.	AC=1;AF=0.500;AN=2;BaseQRankSum=-0.776;ClippingRankSum=0.000;DP=17;ExcessHet=3.0103;FS=0.000;MLEAC=1;MLEAF=0.500;MQ=41.00;MQRankSum=-0.950;QD=16.34;ReadPosRankSum=0.910;SOR=2.179	GT:AD:DP:GQ:PL	0/1:4,13:17:60:306,0,60
3R	2091187	.	T	C	60.77	.	AC=1;AF=0.500;AN=2;BaseQRankSum=-2.961;ClippingRankSum=0.000;DP=18;ExcessHet=3.0103;FS=2.112;MLEAC=1;MLEAF=0.500;MQ=34.59;MQRankSum=3.462;QD=3.38;ReadPosRankSum=0.949;SOR=1.329	GT:AD:DP:GQ:PL	0/1:12,6:18:89:89,0,293
3R	2091201	.	C	T	104.77	.	AC=1;AF=0.500;AN=2;BaseQRankSum=-0.770;ClippingRankSum=0.000;DP=19;ExcessHet=3.0103;FS=0.000;MLEAC=1;MLEAF=0.500;MQ=34.48;MQRankSum=3.046;QD=5.51;ReadPosRankSum=-1.013;SOR=0.730	GT:AD:DP:GQ:PL	0/1:11,8:19:99:133,0,230
3R	2098529	.	T	G	52.77	.	AC=1;AF=0.500;AN=2;BaseQRankSum=1.110;ClippingRankSum=0.000;DP=32;ExcessHet=3.0103;FS=2.669;MLEAC=1;MLEAF=0.500;MQ=38.64;MQRankSum=-2.581;QD=1.65;ReadPosRankSum=-2.005;SOR=1.532	GT:AD:DP:GQ:PL	0/1:29,3:32:81:81,0,1733
3R	2098536	.	A	G	91.77	.	AC=1;AF=0.500;AN=2;BaseQRankSum=0.672;ClippingRankSum=0.000;DP=34;ExcessHet=3.0103;FS=0.000;MLEAC=1;MLEAF=0.500;MQ=38.55;MQRankSum=-3.190;QD=2.70;ReadPosRankSum=-2.167;SOR=0.883	GT:AD:DP:GQ:PL	0/1:29,5:34:99:120,0,1772
3R	2098540	.	A	G	100.77	.	AC=1;AF=0.500;AN=2;BaseQRankSum=-0.268;ClippingRankSum=0.000;DP=32;ExcessHet=3.0103;FS=0.000;MLEAC=1;MLEAF=0.500;MQ=38.36;MQRankSum=-3.134;QD=3.15;ReadPosRankSum=-2.497;SOR=0.818	GT:AD:DP:GQ:PL	0/1:27,5:32:99:129,0,1646
3R	2098548	.	G	A	94.77	.	AC=1;AF=0.500;AN=2;BaseQRankSum=-0.405;ClippingRankSum=0.000;DP=34;ExcessHet=3.0103;FS=0.000;MLEAC=1;MLEAF=0.500;MQ=38.71;MQRankSum=-3.210;QD=2.79;ReadPosRankSum=-2.443;SOR=0.883	GT:AD:DP:GQ:PL	0/1:29,5:34:99:123,0,1730
3R	2098553	.	T	A	97.77	.	AC=1;AF=0.500;AN=2;BaseQRankSum=-1.354;ClippingRankSum=0.000;DP=32;ExcessHet=3.0103;FS=0.000;MLEAC=1;MLEAF=0.500;MQ=39.01;MQRankSum=-2.925;QD=3.06;ReadPosRankSum=-3.071;SOR=0.850	GT:AD:DP:GQ:PL	0/1:28,4:32:99:126,0,1673
3R	2105716	.	T	TGGAA	53.70	.	AC=2;AF=1.00;AN=2;DP=4;ExcessHet=3.0103;FS=0.000;MLEAC=2;MLEAF=1.00;MQ=34.47;QD=26.85;SOR=2.303	GT:AD:DP:GQ:PL	1/1:0,2:2:6:90,6,0
3R	2105717	.	T	C	62.74	.	AC=2;AF=1.00;AN=2;DP=4;ExcessHet=3.0103;FS=0.000;MLEAC=2;MLEAF=1.00;MQ=34.47;QD=31.37;SOR=2.303	GT:AD:DP:GQ:PL	1/1:0,2:2:6:90,6,0
3R	2122957	.	C	CTCCATTCGGAACAAATAATTTACTCGCAGTTTGTTCATTGGAATTCTTTCTTTTCTGTAAACCACATGTAAAGCAAAAT	43.73	.	AC=1;AF=0.500;AN=2;BaseQRankSum=1.862;ClippingRankSum=0.000;DP=16;ExcessHet=3.0103;FS=0.000;MLEAC=1;MLEAF=0.500;MQ=31.85;MQRankSum=-1.566;QD=2.73;ReadPosRankSum=-1.524;SOR=1.085	GT:AD:DP:GQ:PL	0/1:15,1:16:81:81,0,4786
3R	2141120	.	A	G	92.03	.	AC=2;AF=1.00;AN=2;DP=4;ExcessHet=3.0103;FS=0.000;MLEAC=2;MLEAF=1.00;MQ=42.26;QD=23.01;SOR=3.258	GT:AD:DP:GQ:PL	1/1:0,4:4:12:120,12,0
3R	2141180	.	T	G	67.98	.	AC=1;AF=0.500;AN=2;BaseQRankSum=0.000;ClippingRankSum=0.000;DP=5;ExcessHet=3.0103;FS=0.000;MLEAC=1;MLEAF=0.500;MQ=39.08;MQRankSum=1.282;QD=13.60;ReadPosRankSum=1.282;SOR=1.981	GT:AD:DP:GQ:PL	0/1:1,4:5:13:96,0,13
3R	2141215	.	C	T	88.77	.	AC=1;AF=0.500;AN=2;BaseQRankSum=0.887;ClippingRankSum=0.000;DP=8;ExcessHet=3.0103;FS=4.260;MLEAC=1;MLEAF=0.500;MQ=38.46;MQRankSum=0.854;QD=11.10;ReadPosRankSum=0.887;SOR=2.833	GT:AD:DP:GQ:PL	0/1:3,5:8:58:117,0,58
3R	2141465	.	G	A	43.77	.	AC=1;AF=0.500;AN=2;BaseQRankSum=-1.519;ClippingRankSum=0.000;DP=21;ExcessHet=3.0103;FS=0.000;MLEAC=1;MLEAF=0.500;MQ=33.09;MQRankSum=2.931;QD=2.08;ReadPosRankSum=-0.704;SOR=0.693	GT:AD:DP:GQ:PL	0/1:18,3:21:72:72,0,776
3R	2141473	.	C	T	40.77	.	AC=1;AF=0.500;AN=2;BaseQRankSum=-1.965;ClippingRankSum=0.000;DP=23;ExcessHet=3.0103;FS=0.000;MLEAC=1;MLEAF=0.500;MQ=33.22;MQRankSum=2.919;QD=1.85;ReadPosRankSum=-0.335;SOR=0.634	GT:AD:DP:GQ:PL	0/1:19,3:22:69:69,0,805
3R	2141504	.	T	A	331.77	.	AC=1;AF=0.500;AN=2;BaseQRankSum=1.308;ClippingRankSum=0.000;DP=30;ExcessHet=3.0103;FS=0.000;MLEAC=1;MLEAF=0.500;MQ=35.19;MQRankSum=4.201;QD=11.06;ReadPosRankSum=-1.355;SOR=0.576	GT:AD:DP:GQ:PL	0/1:20,10:30:99:360,0,793
3R	2141515	.	T	C	334.77	.	AC=1;AF=0.500;AN=2;BaseQRankSum=-2.869;ClippingRankSum=0.000;DP=29;ExcessHet=3.0103;FS=0.000;MLEAC=1;MLEAF=0.500;MQ=35.19;MQRankSum=4.160;QD=11.54;ReadPosRankSum=0.460;SOR=0.631	GT:AD:DP:GQ:PL	0/1:19,10:29:99:363,0,768
3R	2141521	.	C	T	221.77	.	AC=1;AF=0.500;AN=2;BaseQRankSum=1.616;ClippingRankSum=0.000;DP=32;ExcessHet=3.0103;FS=4.220;MLEAC=1;MLEAF=0.500;MQ=35.30;MQRankSum=3.853;QD=6.93;ReadPosRankSum=0.220;SOR=0.184	GT:AD:DP:GQ:PL	0/1:24,8:32:99:250,0,955
3R	2141609	.	C	CAT	404.73	.	AC=1;AF=0.500;AN=2;BaseQRankSum=-1.723;ClippingRankSum=0.000;DP=34;ExcessHet=3.0103;FS=0.000;MLEAC=1;MLEAF=0.500;MQ=34.73;MQRankSum=4.386;QD=12.65;ReadPosRankSum=-4.319;SOR=0.804	GT:AD:DP:GQ:PL	0/1:20,12:32:99:442,0,9422
3R	2141612	.	A	AG	405.73	.	AC=1;AF=0.500;AN=2;BaseQRankSum=-0.172;ClippingRankSum=0.000;DP=32;ExcessHet=3.0103;FS=0.000;MLEAC=1;MLEAF=0.500;MQ=34.95;MQRankSum=4.386;QD=12.68;ReadPosRankSum=-4.237;SOR=0.804	GT:AD:DP:GQ:PL	0/1:20,12:32:99:443,0,9421
3R	2141613	.	A	ATACTAAACTAAGATATGAGTTAACAC	406.73	.	AC=1;AF=0.500;AN=2;BaseQRankSum=0.998;ClippingRankSum=0.000;DP=32;ExcessHet=3.0103;FS=0.000;MLEAC=1;MLEAF=0.500;MQ=34.95;MQRankSum=4.386;QD=12.71;ReadPosRankSum=-4.238;SOR=0.804	GT:AD:DP:GQ:PL	0/1:20,12:32:99:444,0,9420
3R	2141622	.	A	ATCCCAGAG	151.73	.	AC=1;AF=0.500;AN=2;BaseQRankSum=-0.825;ClippingRankSum=0.000;DP=27;ExcessHet=3.0103;FS=4.563;MLEAC=1;MLEAF=0.500;MQ=33.25;MQRankSum=3.428;QD=5.62;ReadPosRankSum=-3.073;SOR=2.147	GT:AD:DP:GQ:PL	0/1:21,6:27:99:189,0,9804
3R	2141625	.	A	AAATATGTTATAGATTTTT	151.73	.	AC=1;AF=0.500;AN=2;BaseQRankSum=-0.826;ClippingRankSum=0.000;DP=27;ExcessHet=3.0103;FS=4.407;MLEAC=1;MLEAF=0.500;MQ=33.17;MQRankSum=3.423;QD=5.62;ReadPosRankSum=-3.089;SOR=1.845	GT:AD:DP:GQ:PL	0/1:21,6:27:99:189,0,9781
3R	2141879	.	T	TGAAA	58.73	.	AC=1;AF=0.500;AN=2;BaseQRankSum=0.301;ClippingRankSum=0.000;DP=13;ExcessHet=3.0103;FS=3.090;MLEAC=1;MLEAF=0.500;MQ=32.21;MQRankSum=0.989;QD=4.89;ReadPosRankSum=-0.086;SOR=2.494	GT:AD:DP:GQ:PL	0/1:9,3:12:96:96,0,405
3R	2141882	.	T	TTCC	95.73	.	AC=1;AF=0.500;AN=2;BaseQRankSum=2.060;ClippingRankSum=0.000;DP=13;ExcessHet=3.0103;FS=3.041;MLEAC=1;MLEAF=0.500;MQ=33.74;MQRankSum=0.773;QD=7.36;ReadPosRankSum=0.593;SOR=2.215	GT:AD:DP:GQ:PL	0/1:10,3:13:99:133,0,402
3R	2169213	.	A	C	112.77	.	AC=1;AF=0.500;AN=2;BaseQRankSum=0.559;ClippingRankSum=0.000;DP=43;ExcessHet=3.0103;FS=8.108;MLEAC=1;MLEAF=0.500;MQ=32.41;MQRankSum=0.653;QD=2.62;ReadPosRankSum=-0.647;SOR=3.003	GT:AD:DP:GQ:PL	0/1:37,6:43:99:141,0,1593
3R	2169215	.	A	T	112.77	.	AC=1;AF=0.500;AN=2;BaseQRankSum=-0.422;ClippingRankSum=0.000;DP=41;ExcessHet=3.0103;FS=8.173;MLEAC=1;MLEAF=0.500;MQ=32.65;MQRankSum=0.575;QD=2.75;ReadPosRankSum=-0.844;SOR=2.953	GT:AD:DP:GQ:PL	0/1:35,6:41:99:141,0,1593
3R	2169248	.	C	A	59.77	.	AC=1;AF=0.500;AN=2;BaseQRankSum=-1.669;ClippingRankSum=0.000;DP=42;ExcessHet=3.0103;FS=11.376;MLEAC=1;MLEAF=0.500;MQ=32.91;MQRankSum=0.380;QD=1.42;ReadPosRankSum=1.927;SOR=3.293	GT:AD:DP:GQ:PL	0/1:36,6:42:88:88,0,818
3R	2169306	.	A	C	86.77	.	AC=1;AF=0.500;AN=2;BaseQRankSum=2.017;ClippingRankSum=0.000;DP=48;ExcessHet=3.0103;FS=10.476;MLEAC=1;MLEAF=0.500;MQ=34.32;MQRankSum=1.475;QD=1.81;ReadPosRankSum=-1.929;SOR=3.328	GT:AD:DP:GQ:PL	0/1:39,9:48:99:115,0,1778
3R	2169312	.	T	G	399.77	.	AC=1;AF=0.500;AN=2;BaseQRankSum=0.465;ClippingRankSum=0.000;DP=48;ExcessHet=3.0103;FS=16.776;MLEAC=1;MLEAF=0.500;MQ=34.32;MQRankSum=0.874;QD=8.33;ReadPosRankSum=-2.037;SOR=4.069	GT:AD:DP:GQ:PL	0/1:36,12:48:99:428,0,1722
3R	2169315	.	G	A	396.77	.	AC=1;AF=0.500;AN=2;BaseQRankSum=2.816;ClippingRankSum=0.000;DP=51;ExcessHet=3.0103;FS=22.582;MLEAC=1;MLEAF=0.500;MQ=33.99;MQRankSum=1.164;QD=7.78;ReadPosRankSum=-1.871;SOR=4.479	GT:AD:DP:GQ:PL	0/1:38,13:51:99:425,0,1764
3R	2169323	.	T	C	357.77	.	AC=1;AF=0.500;AN=2;BaseQRankSum=-3.086;ClippingRankSum=0.000;DP=51;ExcessHet=3.0103;FS=19.784;MLEAC=1;MLEAF=0.500;MQ=33.71;MQRankSum=1.687;QD=7.02;ReadPosRankSum=-1.166;SOR=4.252	GT:AD:DP:GQ:PL	0/1:39,12:51:99:386,0,1790
3R	2169332	.	T	C	360.77	.	AC=1;AF=0.500;AN=2;BaseQRankSum=0.025;ClippingRankSum=0.000;DP=48;ExcessHet=3.0103;FS=19.978;MLEAC=1;MLEAF=0.500;MQ=33.87;MQRankSum=1.641;QD=7.52;ReadPosRankSum=-1.406;SOR=4.289	GT:AD:DP:GQ:PL	0/1:36,12:48:99:389,0,1721
3R	2169335	.	A	AGACCCCAAT	399.73	.	AC=1;AF=0.500;AN=2;BaseQRankSum=0.327;ClippingRankSum=0.000;DP=46;ExcessHet=3.0103;FS=16.907;MLEAC=1;MLEAF=0.500;MQ=33.65;MQRankSum=1.353;QD=8.69;ReadPosRankSum=-0.400;SOR=3.960	GT:AD:DP:GQ:PL	0/1:36,10:46:99:437,0,1582
3R	2169466	.	T	C	58.77	.	AC=1;AF=0.500;AN=2;BaseQRankSum=-2.798;ClippingRankSum=0.000;DP=45;ExcessHet=3.0103;FS=12.504;MLEAC=1;MLEAF=0.500;MQ=34.53;MQRankSum=1.291;QD=1.31;ReadPosRankSum=-0.922;SOR=3.611	GT:AD:DP:GQ:PL	0/1:40,5:45:87:87,0,1766
3R	2169475	.	C	T	139.77	.	AC=1;AF=0.500;AN=2;BaseQRankSum=0.629;ClippingRankSum=0.000;DP=49;ExcessHet=3.0103;FS=18.199;MLEAC=1;MLEAF=0.500;MQ=34.49;MQRankSum=1.539;QD=2.85;ReadPosRankSum=-1.244;SOR=4.174	GT:AD:DP:GQ:PL	0/1:42,7:49:99:168,0,1862
3R	2169482	.	A	G	139.77	.	AC=1;AF=0.500;AN=2;BaseQRankSum=-1.757;ClippingRankSum=0.000;DP=49;ExcessHet=3.0103;FS=18.199;MLEAC=1;MLEAF=0.500;MQ=34.24;MQRankSum=1.712;QD=2.85;ReadPosRankSum=-0.243;SOR=4.174	GT:AD:DP:GQ:PL	0/1:42,7:49:99:168,0,1859
3R	2169505	.	T	C	135.77	.	AC=1;AF=0.500;AN=2;BaseQRankSum=-3.287;ClippingRankSum=0.000;DP=50;ExcessHet=3.0103;FS=17.749;MLEAC=1;MLEAF=0.500;MQ=34.95;MQRankSum=1.239;QD=2.72;ReadPosRankSum=1.847;SOR=4.087	GT:AD:DP:GQ:PL	0/1:43,7:50:99:164,0,2014
3R	2169511	.	ATATG	A	126.73	.	AC=1;AF=0.500;AN=2;BaseQRankSum=-0.222;ClippingRankSum=0.000;DP=50;ExcessHet=3.0103;FS=14.841;MLEAC=1;MLEAF=0.500;MQ=34.83;MQRankSum=1.269;QD=2.53;ReadPosRankSum=2.193;SOR=3.912	GT:AD:DP:GQ:PL	0/1:43,7:50:99:164,0,1996
3R	2169543	.	AGTCG	A	214.73	.	AC=1;AF=0.500;AN=2;BaseQRankSum=0.238;ClippingRankSum=0.000;DP=48;ExcessHet=3.0103;FS=17.477;MLEAC=1;MLEAF=0.500;MQ=34.77;MQRankSum=0.957;QD=4.47;ReadPosRankSum=0.083;SOR=4.131	GT:AD:DP:GQ:PL	0/1:39,9:48:99:252,0,1965
3R	2169553	.	G	A	270.77	.	AC=1;AF=0.500;AN=2;BaseQRankSum=0.485;ClippingRankSum=0.000;DP=49;ExcessHet=3.0103;FS=20.936;MLEAC=1;MLEAF=0.500;MQ=34.63;MQRankSum=1.186;QD=5.53;ReadPosRankSum=-1.613;SOR=4.514	GT:AD:DP:GQ:PL	0/1:39,10:49:99:299,0,1862
3R	2169558	.	T	C	274.77	.	AC=1;AF=0.500;AN=2;BaseQRankSum=-2.025;ClippingRankSum=0.000;DP=44;ExcessHet=3.0103;FS=20.369;MLEAC=1;MLEAF=0.500;MQ=35.54;MQRankSum=0.521;QD=6.24;ReadPosRankSum=-0.911;SOR=4.362	GT:AD:DP:GQ:PL	0/1:34,10:44:99:303,0,1820
3R	2169597	.	A	G	122.77	.	AC=1;AF=0.500;AN=2;BaseQRankSum=-2.154;ClippingRankSum=0.000;DP=48;ExcessHet=3.0103;FS=24.577;MLEAC=1;MLEAF=0.500;MQ=35.07;MQRankSum=-1.367;QD=2.56;ReadPosRankSum=-1.065;SOR=4.804	GT:AD:DP:GQ:PL	0/1:38,10:48:99:151,0,906
3R	2169643	.	G	A	73.77	.	AC=1;AF=0.500;AN=2;BaseQRankSum=-0.655;ClippingRankSum=0.000;DP=41;ExcessHet=3.0103;FS=12.179;MLEAC=1;MLEAF=0.500;MQ=35.70;MQRankSum=-1.813;QD=1.84;ReadPosRankSum=1.871;SOR=3.506	GT:AD:DP:GQ:PL	0/1:35,5:40:99:102,0,2073
3R	2169657	.	G	A	67.77	.	AC=1;AF=0.500;AN=2;BaseQRankSum=0.713;ClippingRankSum=0.000;DP=44;ExcessHet=3.0103;FS=8.568;MLEAC=1;MLEAF=0.500;MQ=35.24;MQRankSum=-1.658;QD=1.58;ReadPosRankSum=0.324;SOR=3.223	GT:AD:DP:GQ:PL	0/1:38,5:43:96:96,0,2188
3R	2169671	.	A	T	58.77	.	AC=1;AF=0.500;AN=2;BaseQRankSum=0.555;ClippingRankSum=0.000;DP=44;ExcessHet=3.0103;FS=8.080;MLEAC=1;MLEAF=0.500;MQ=35.02;MQRankSum=-1.467;QD=1.37;ReadPosRankSum=-0.637;SOR=2.636	GT:AD:DP:GQ:PL	0/1:38,5:43:87:87,0,2289
3R	2169682	.	G	A	58.77	.	AC=1;AF=0.500;AN=2;BaseQRankSum=2.243;ClippingRankSum=0.000;DP=46;ExcessHet=3.0103;FS=8.417;MLEAC=1;MLEAF=0.500;MQ=35.22;MQRankSum=-1.653;QD=1.31;ReadPosRankSum=-1.729;SOR=2.871	GT:AD:DP:GQ:PL	0/1:40,5:45:87:87,0,2270
3R	2170629	.	A	AAT	81.73	.	AC=1;AF=0.500;AN=2;BaseQRankSum=0.317;ClippingRankSum=0.000;DP=28;ExcessHet=3.0103;FS=0.000;MLEAC=1;MLEAF=0.500;MQ=38.42;MQRankSum=1.482;QD=3.89;ReadPosRankSum=-1.132;SOR=0.446	GT:AD:DP:GQ:PL	0/1:14,7:21:99:119,0,291
3R	2177509	.	C	T	40.77	.	AC=1;AF=0.500;AN=2;BaseQRankSum=0.974;ClippingRankSum=0.000;DP=23;ExcessHet=3.0103;FS=0.000;MLEAC=1;MLEAF=0.500;MQ=35.16;MQRankSum=0.678;QD=1.85;ReadPosRankSum=-0.056;SOR=1.051	GT:AD:DP:GQ:PL	0/1:19,3:22:69:69,0,1104
3R	2177519	.	T	C	37.77	.	AC=1;AF=0.500;AN=2;BaseQRankSum=0.053;ClippingRankSum=0.000;DP=22;ExcessHet=3.0103;FS=0.000;MLEAC=1;MLEAF=0.500;MQ=35.17;MQRankSum=0.662;QD=1.80;ReadPosRankSum=0.115;SOR=0.919	GT:AD:DP:GQ:PL	0/1:18,3:21:66:66,0,1192
3R	2177534	.	C	T	37.77	.	AC=1;AF=0.500;AN=2;BaseQRankSum=0.370;ClippingRankSum=0.000;DP=23;ExcessHet=3.0103;FS=0.000;MLEAC=1;MLEAF=0.500;MQ=34.72;MQRankSum=0.823;QD=1.72;ReadPosRankSum=-0.099;SOR=0.616	GT:AD:DP:GQ:PL	0/1:19,3:22:66:66,0,1192
3R	2187487	.	C	A	52.77	.	AC=1;AF=0.500;AN=2;BaseQRankSum=0.467;ClippingRankSum=0.000;DP=13;ExcessHet=3.0103;FS=0.000;MLEAC=1;MLEAF=0.500;MQ=31.68;MQRankSum=-0.784;QD=4.06;ReadPosRankSum=0.936;SOR=1.022	GT:AD:DP:GQ:PL	0/1:10,3:13:81:81,0,244
3R	2188830	.	T	G	36.77	.	AC=1;AF=0.500;AN=2;BaseQRankSum=-0.674;ClippingRankSum=0.000;DP=6;ExcessHet=3.0103;FS=10.000;MLEAC=1;MLEAF=0.500;MQ=32.46;MQRankSum=-0.598;QD=6.13;ReadPosRankSum=0.674;SOR=2.776	GT:AD:DP:GQ:PL	0/1:3,3:6:65:65,0,67
3R	2189253	.	T	TCTAAAAATAGCAACACGTAAACTAACCAGGGCACTTAAGCTTGAGGAAGCCAACG	171.73	.	AC=1;AF=0.500;AN=2;BaseQRankSum=0.768;ClippingRankSum=0.000;DP=21;ExcessHet=3.0103;FS=2.017;MLEAC=1;MLEAF=0.500;MQ=33.30;MQRankSum=1.399;QD=8.59;ReadPosRankSum=-3.099;SOR=1.219	GT:AD:DP:GQ:PL	0/1:14,6:20:99:209,0,598
3R	2191856	.	T	C	85.77	.	AC=1;AF=0.500;AN=2;BaseQRankSum=-0.057;ClippingRankSum=0.000;DP=17;ExcessHet=3.0103;FS=0.000;MLEAC=1;MLEAF=0.500;MQ=37.01;MQRankSum=-0.214;QD=5.05;ReadPosRankSum=0.176;SOR=0.293	GT:AD:DP:GQ:PL	0/1:11,6:17:99:114,0,262
3R	2192005	.	T	A	158.77	.	AC=1;AF=0.500;AN=2;BaseQRankSum=2.141;ClippingRankSum=0.000;DP=17;ExcessHet=3.0103;FS=6.245;MLEAC=1;MLEAF=0.500;MQ=35.79;MQRankSum=2.887;QD=9.34;ReadPosRankSum=-1.711;SOR=3.003	GT:AD:DP:GQ:PL	0/1:11,6:17:99:187,0,444
3R	2192016	.	A	G	100.77	.	AC=1;AF=0.500;AN=2;BaseQRankSum=-1.950;ClippingRankSum=0.000;DP=17;ExcessHet=3.0103;FS=5.842;MLEAC=1;MLEAF=0.500;MQ=33.97;MQRankSum=2.624;QD=5.93;ReadPosRankSum=-1.304;SOR=2.494	GT:AD:DP:GQ:PL	0/1:13,4:17:99:129,0,534
3R	2192170	.	CAAA	C	106.73	.	AC=1;AF=0.500;AN=2;BaseQRankSum=0.156;ClippingRankSum=0.000;DP=24;ExcessHet=3.0103;FS=2.644;MLEAC=1;MLEAF=0.500;MQ=36.70;MQRankSum=1.465;QD=4.45;ReadPosRankSum=-1.422;SOR=1.911	GT:AD:DP:GQ:PL	0/1:19,5:24:99:144,0,751
3R	2218108	.	G	C	329.77	.	AC=1;AF=0.500;AN=2;BaseQRankSum=3.213;ClippingRankSum=0.000;DP=27;ExcessHet=3.0103;FS=3.452;MLEAC=1;MLEAF=0.500;MQ=34.84;MQRankSum=0.403;QD=12.21;ReadPosRankSum=1.953;SOR=1.164	GT:AD:DP:GQ:PL	0/1:11,16:27:99:358,0,196
3R	2218952	.	C	A	43.77	.	AC=1;AF=0.500;AN=2;BaseQRankSum=-1.068;ClippingRankSum=0.000;DP=22;ExcessHet=3.0103;FS=2.831;MLEAC=1;MLEAF=0.500;MQ=35.57;MQRankSum=2.513;QD=2.08;ReadPosRankSum=0.825;SOR=2.093	GT:AD:DP:GQ:PL	0/1:18,3:21:72:72,0,813
3R	2218954	.	A	T	43.77	.	AC=1;AF=0.500;AN=2;BaseQRankSum=-2.090;ClippingRankSum=0.000;DP=22;ExcessHet=3.0103;FS=2.831;MLEAC=1;MLEAF=0.500;MQ=35.57;MQRankSum=2.513;QD=2.08;ReadPosRankSum=0.825;SOR=2.093	GT:AD:DP:GQ:PL	0/1:18,3:21:72:72,0,813
3R	2221972	.	C	T	48.77	.	AC=1;AF=0.500;AN=2;BaseQRankSum=-1.871;ClippingRankSum=0.000;DP=20;ExcessHet=3.0103;FS=0.000;MLEAC=1;MLEAF=0.500;MQ=39.31;MQRankSum=-0.543;QD=2.44;ReadPosRankSum=1.491;SOR=0.132	GT:AD:DP:GQ:PL	0/1:15,5:20:77:77,0,370
3R	2234670	.	C	T	40.88	.	AC=1;AF=0.500;AN=2;BaseQRankSum=-0.674;ClippingRankSum=0.000;DP=4;ExcessHet=3.0103;FS=0.000;MLEAC=1;MLEAF=0.500;MQ=40.10;MQRankSum=-0.319;QD=10.22;ReadPosRankSum=0.000;SOR=1.609	GT:AD:DP:GQ:PL	0/1:1,3:4:16:69,0,16
3R	2234715	.	G	A	41.80	.	AC=1;AF=0.500;AN=2;BaseQRankSum=-1.150;ClippingRankSum=0.000;DP=4;ExcessHet=3.0103;FS=0.000;MLEAC=1;MLEAF=0.500;MQ=40.10;MQRankSum=-0.319;QD=10.45;ReadPosRankSum=1.150;SOR=1.609	GT:AD:DP:GQ:PL	0/1:1,3:4:21:70,0,21
3R	2242144	.	A	ACACTG	43.73	.	AC=1;AF=0.500;AN=2;BaseQRankSum=-0.431;ClippingRankSum=0.000;DP=3;ExcessHet=3.0103;FS=0.000;MLEAC=1;MLEAF=0.500;MQ=36.37;MQRankSum=0.967;QD=14.58;ReadPosRankSum=-0.967;SOR=1.179	GT:AD:DP:GQ:PL	0/1:1,2:3:58:81,0,58
3R	2263541	.	A	AT	136.73	.	AC=1;AF=0.500;AN=2;BaseQRankSum=-1.097;ClippingRankSum=0.000;DP=18;ExcessHet=3.0103;FS=0.000;MLEAC=1;MLEAF=0.500;MQ=30.70;MQRankSum=-3.274;QD=8.04;ReadPosRankSum=1.846;SOR=0.437	GT:AD:DP:GQ:PL	0/1:12,5:17:99:174,0,571
3R	2263544	.	A	T	145.77	.	AC=1;AF=0.500;AN=2;BaseQRankSum=-1.605;ClippingRankSum=0.000;DP=18;ExcessHet=3.0103;FS=0.000;MLEAC=1;MLEAF=0.500;MQ=30.70;MQRankSum=-3.274;QD=8.57;ReadPosRankSum=2.376;SOR=0.437	GT:AD:DP:GQ:PL	0/1:12,5:17:99:174,0,571
3R	2271761	.	C	A	34.77	.	AC=1;AF=0.500;AN=2;BaseQRankSum=-0.299;ClippingRankSum=0.000;DP=22;ExcessHet=3.0103;FS=0.000;MLEAC=1;MLEAF=0.500;MQ=37.33;MQRankSum=-1.163;QD=1.58;ReadPosRankSum=1.043;SOR=1.124	GT:AD:DP:GQ:PL	0/1:19,3:22:63:63,0,1452
3R	2274595	.	C	T	118.77	.	AC=1;AF=0.500;AN=2;BaseQRankSum=-1.066;ClippingRankSum=0.000;DP=26;ExcessHet=3.0103;FS=2.098;MLEAC=1;MLEAF=0.500;MQ=32.52;MQRankSum=-2.004;QD=4.57;ReadPosRankSum=0.636;SOR=1.547	GT:AD:DP:GQ:PL	0/1:21,5:26:99:147,0,1029
3R	2274603	.	G	T	121.77	.	AC=1;AF=0.500;AN=2;BaseQRankSum=2.198;ClippingRankSum=0.000;DP=25;ExcessHet=3.0103;FS=2.114;MLEAC=1;MLEAF=0.500;MQ=32.41;MQRankSum=-1.989;QD=4.87;ReadPosRankSum=0.558;SOR=1.675	GT:AD:DP:GQ:PL	0/1:20,5:25:99:150,0,998
3R	2279675	.	A	G	31.77	.	AC=1;AF=0.500;AN=2;BaseQRankSum=-0.558;ClippingRankSum=0.000;DP=25;ExcessHet=3.0103;FS=5.528;MLEAC=1;MLEAF=0.500;MQ=36.30;MQRankSum=1.381;QD=1.27;ReadPosRankSum=-1.300;SOR=2.215	GT:AD:DP:GQ:PL	0/1:22,3:25:60:60,0,852
3R	2279917	.	A	G	37.77	.	AC=1;AF=0.500;AN=2;BaseQRankSum=-0.215;ClippingRankSum=0.000;DP=15;ExcessHet=3.0103;FS=0.000;MLEAC=1;MLEAF=0.500;MQ=38.73;MQRankSum=1.043;QD=2.52;ReadPosRankSum=0.419;SOR=0.602	GT:AD:DP:GQ:PL	0/1:11,4:15:66:66,0,243
3R	2320548	.	C	CCTCTTTTTTAGTTCGTATCTAAATATTGCG	90.73	.	AC=1;AF=0.500;AN=2;BaseQRankSum=-2.323;ClippingRankSum=0.000;DP=17;ExcessHet=3.0103;FS=2.392;MLEAC=1;MLEAF=0.500;MQ=32.87;MQRankSum=-0.171;QD=5.34;ReadPosRankSum=-0.627;SOR=1.561	GT:AD:DP:GQ:PL	0/1:13,4:17:99:128,0,699
3R	2320568	.	A	G	91.77	.	AC=1;AF=0.500;AN=2;BaseQRankSum=-0.247;ClippingRankSum=0.000;DP=20;ExcessHet=3.0103;FS=2.282;MLEAC=1;MLEAF=0.500;MQ=32.40;MQRankSum=0.048;QD=4.59;ReadPosRankSum=-0.117;SOR=1.609	GT:AD:DP:GQ:PL	0/1:16,4:20:99:120,0,724
3R	2320573	.	C	T	88.77	.	AC=1;AF=0.500;AN=2;BaseQRankSum=0.893;ClippingRankSum=0.000;DP=18;ExcessHet=3.0103;FS=0.000;MLEAC=1;MLEAF=0.500;MQ=32.02;MQRankSum=0.269;QD=4.93;ReadPosRankSum=-1.560;SOR=1.230	GT:AD:DP:GQ:PL	0/1:14,4:18:99:117,0,750
3R	2320578	.	T	A	97.77	.	AC=1;AF=0.500;AN=2;BaseQRankSum=1.979;ClippingRankSum=0.000;DP=18;ExcessHet=3.0103;FS=0.000;MLEAC=1;MLEAF=0.500;MQ=31.78;MQRankSum=0.488;QD=5.43;ReadPosRankSum=-2.105;SOR=1.230	GT:AD:DP:GQ:PL	0/1:14,4:18:99:126,0,643
3R	2322734	.	C	A	538.31	.	AC=1;AF=0.500;AN=2;BaseQRankSum=3.034;ClippingRankSum=0.000;DP=25;ExcessHet=3.0103;FS=20.000;MLEAC=1;MLEAF=0.500;MQ=40.06;MQRankSum=2.932;QD=21.53;ReadPosRankSum=0.253;SOR=6.272	GT:AD:DP:GQ:PL	0/1:3,22:25:1:564,0,1
3R	2325993	.	T	TG	103.73	.	AC=1;AF=0.500;AN=2;BaseQRankSum=1.746;ClippingRankSum=0.000;DP=13;ExcessHet=3.0103;FS=10.925;MLEAC=1;MLEAF=0.500;MQ=36.14;MQRankSum=1.293;QD=8.64;ReadPosRankSum=1.701;SOR=3.236	GT:AD:DP:GQ:PL	0/1:8,4:12:99:141,0,355
3R	2325994	.	A	G	112.77	.	AC=1;AF=0.500;AN=2;BaseQRankSum=0.257;ClippingRankSum=0.000;DP=13;ExcessHet=3.0103;FS=11.553;MLEAC=1;MLEAF=0.500;MQ=36.07;MQRankSum=1.327;QD=8.67;ReadPosRankSum=1.860;SOR=3.232	GT:AD:DP:GQ:PL	0/1:9,4:13:99:141,0,355
3R	2326065	.	A	G	110.77	.	AC=1;AF=0.500;AN=2;BaseQRankSum=-0.312;ClippingRankSum=0.000;DP=12;ExcessHet=3.0103;FS=18.195;MLEAC=1;MLEAF=0.500;MQ=37.56;MQRankSum=1.901;QD=9.23;ReadPosRankSum=-2.227;SOR=3.894	GT:AD:DP:GQ:PL	0/1:6,6:12:99:139,0,136
3R	2326099	.	G	GTATA	112.73	.	AC=1;AF=0.500;AN=2;BaseQRankSum=-1.668;ClippingRankSum=0.000;DP=10;ExcessHet=3.0103;FS=13.222;MLEAC=1;MLEAF=0.500;MQ=36.84;MQRankSum=2.823;QD=11.27;ReadPosRankSum=0.198;SOR=3.223	GT:AD:DP:GQ:PL	0/1:6,4:10:99:150,0,240
3R	2326120	.	G	A	82.77	.	AC=1;AF=0.500;AN=2;BaseQRankSum=1.699;ClippingRankSum=0.000;DP=8;ExcessHet=3.0103;FS=8.451;MLEAC=1;MLEAF=0.500;MQ=36.53;MQRankSum=2.369;QD=10.35;ReadPosRankSum=1.292;SOR=2.783	GT:AD:DP:GQ:PL	0/1:5,3:8:99:111,0,201
3R	2326127	.	A	G	82.77	.	AC=1;AF=0.500;AN=2;BaseQRankSum=0.854;ClippingRankSum=0.000;DP=8;ExcessHet=3.0103;FS=8.451;MLEAC=1;MLEAF=0.500;MQ=36.53;MQRankSum=2.369;QD=10.35;ReadPosRankSum=1.611;SOR=2.783	GT:AD:DP:GQ:PL	0/1:5,3:8:99:111,0,201
3R	2326343	.	T	C	84.03	.	AC=2;AF=1.00;AN=2;DP=4;ExcessHet=3.0103;FS=0.000;MLEAC=2;MLEAF=1.00;MQ=44.00;QD=21.01;SOR=3.258	GT:AD:DP:GQ:PL	1/1:0,4:4:12:112,12,0
3R	2326502	.	T	C	85.03	.	AC=2;AF=1.00;AN=2;DP=4;ExcessHet=3.0103;FS=0.000;MLEAC=2;MLEAF=1.00;MQ=43.51;QD=21.26;SOR=3.258	GT:AD:DP:GQ:PL	1/1:0,4:4:12:113,12,0
3R	2326544	.	A	C	62.74	.	AC=2;AF=1.00;AN=2;DP=2;ExcessHet=3.0103;FS=0.000;MLEAC=2;MLEAF=1.00;MQ=43.01;QD=31.37;SOR=2.303	GT:AD:DP:GQ:PL	1/1:0,2:2:6:90,6,0
3R	2326547	.	A	G	62.74	.	AC=2;AF=1.00;AN=2;DP=2;ExcessHet=3.0103;FS=0.000;MLEAC=2;MLEAF=1.00;MQ=43.01;QD=31.37;SOR=2.303	GT:AD:DP:GQ:PL	1/1:0,2:2:6:90,6,0
3R	2327105	.	C	T	811.77	.	AC=2;AF=1.00;AN=2;DP=31;ExcessHet=3.0103;FS=0.000;MLEAC=2;MLEAF=1.00;MQ=40.05;QD=27.06;SOR=6.869	GT:AD:DP:GQ:PL	1/1:0,30:30:90:840,90,0
3R	2327411	.	T	A	693.77	.	AC=1;AF=0.500;AN=2;BaseQRankSum=-2.900;ClippingRankSum=0.000;DP=43;ExcessHet=3.0103;FS=0.000;MLEAC=1;MLEAF=0.500;MQ=40.80;MQRankSum=3.089;QD=16.13;ReadPosRankSum=-0.224;SOR=2.147	GT:AD:DP:GQ:PL	0/1:11,32:43:99:722,0,188
3R	2327566	.	C	CTATTAGTTTAGACGTATCTTCTAGATATACTCGAAATTGGCCAACATTATTACGAAATGCCTGCTCTACTTTTAAAGCGTTGTTTTGTGCTATACCCTCTTTTTCAGGGTGACCACGCATTTCAAGGTTTAATGTAGGGGGAGGGTT	1791.73	.	AC=1;AF=0.500;AN=2;BaseQRankSum=1.215;ClippingRankSum=0.000;DP=68;ExcessHet=3.0103;FS=10.462;MLEAC=1;MLEAF=0.500;MQ=37.96;MQRankSum=4.433;QD=27.15;ReadPosRankSum=-7.459;SOR=2.160	GT:AD:DP:GQ:PL	0/1:23,43:66:99:1829,0,817
3R	2327612	.	T	C	37.77	.	AC=1;AF=0.500;AN=2;BaseQRankSum=-1.369;ClippingRankSum=0.000;DP=24;ExcessHet=3.0103;FS=2.793;MLEAC=1;MLEAF=0.500;MQ=34.73;MQRankSum=2.227;QD=1.64;ReadPosRankSum=-0.731;SOR=1.828	GT:AD:DP:GQ:PL	0/1:20,3:23:66:66,0,834
3R	2327618	.	A	C	37.77	.	AC=1;AF=0.500;AN=2;BaseQRankSum=-1.226;ClippingRankSum=0.000;DP=24;ExcessHet=3.0103;FS=2.793;MLEAC=1;MLEAF=0.500;MQ=34.73;MQRankSum=2.227;QD=1.64;ReadPosRankSum=-0.320;SOR=1.828	GT:AD:DP:GQ:PL	0/1:20,3:23:66:66,0,834
3R	2327656	.	T	C	337.77	.	AC=1;AF=0.500;AN=2;BaseQRankSum=-0.756;ClippingRankSum=0.000;DP=29;ExcessHet=3.0103;FS=2.764;MLEAC=1;MLEAF=0.500;MQ=35.72;MQRankSum=0.945;QD=12.51;ReadPosRankSum=-0.695;SOR=1.981	GT:AD:DP:GQ:PL	0/1:18,9:27:99:366,0,574
3R	2327681	.	T	C	646.77	.	AC=1;AF=0.500;AN=2;BaseQRankSum=-1.487;ClippingRankSum=0.000;DP=31;ExcessHet=3.0103;FS=0.000;MLEAC=1;MLEAF=0.500;MQ=38.83;MQRankSum=2.117;QD=22.30;ReadPosRankSum=-1.152;SOR=1.071	GT:AD:DP:GQ:PL	0/1:12,17:29:99:675,0,482
3R	2327683	.	T	C	649.77	.	AC=1;AF=0.500;AN=2;BaseQRankSum=-1.440;ClippingRankSum=0.000;DP=31;ExcessHet=3.0103;FS=0.000;MLEAC=1;MLEAF=0.500;MQ=38.83;MQRankSum=2.117;QD=22.41;ReadPosRankSum=-0.886;SOR=1.071	GT:AD:DP:GQ:PL	0/1:12,17:29:99:678,0,456
3R	2327717	.	C	T	870.77	.	AC=1;AF=0.500;AN=2;BaseQRankSum=-0.872;ClippingRankSum=0.000;DP=51;ExcessHet=3.0103;FS=0.000;MLEAC=1;MLEAF=0.500;MQ=41.30;MQRankSum=3.655;QD=17.42;ReadPosRankSum=-0.798;SOR=2.494	GT:AD:DP:GQ:PL	0/1:11,39:50:99:899,0,155
3R	2327897	.	A	AAT	76.80	.	AC=1;AF=0.500;AN=2;BaseQRankSum=-0.253;ClippingRankSum=0.000;DP=7;ExcessHet=3.0103;FS=0.000;MLEAC=1;MLEAF=0.500;MQ=37.38;MQRankSum=0.524;QD=15.36;ReadPosRankSum=0.000;SOR=1.981	GT:AD:DP:GQ:PL	0/1:1,4:5:18:114,0,18
3R	2381432	.	T	A	181.77	.	AC=1;AF=0.500;AN=2;BaseQRankSum=2.098;ClippingRankSum=0.000;DP=20;ExcessHet=3.0103;FS=5.727;MLEAC=1;MLEAF=0.500;MQ=35.53;MQRankSum=-0.960;QD=9.09;ReadPosRankSum=0.124;SOR=2.409	GT:AD:DP:GQ:PL	0/1:14,6:20:99:210,0,560
3R	2381434	.	G	C	181.77	.	AC=1;AF=0.500;AN=2;BaseQRankSum=0.305;ClippingRankSum=0.000;DP=20;ExcessHet=3.0103;FS=5.727;MLEAC=1;MLEAF=0.500;MQ=35.53;MQRankSum=-0.960;QD=9.09;ReadPosRankSum=0.124;SOR=2.409	GT:AD:DP:GQ:PL	0/1:14,6:20:99:210,0,560
3R	2381980	.	A	G	238.77	.	AC=1;AF=0.500;AN=2;BaseQRankSum=-1.695;ClippingRankSum=0.000;DP=31;ExcessHet=3.0103;FS=11.695;MLEAC=1;MLEAF=0.500;MQ=36.68;MQRankSum=3.369;QD=7.70;ReadPosRankSum=-0.678;SOR=3.611	GT:AD:DP:GQ:PL	0/1:23,8:31:99:267,0,878
3R	2381992	.	C	T	250.77	.	AC=1;AF=0.500;AN=2;BaseQRankSum=1.155;ClippingRankSum=0.000;DP=27;ExcessHet=3.0103;FS=8.671;MLEAC=1;MLEAF=0.500;MQ=36.70;MQRankSum=3.377;QD=9.29;ReadPosRankSum=-0.717;SOR=3.056	GT:AD:DP:GQ:PL	0/1:19,8:27:99:279,0,774
3R	2382030	.	A	G	242.77	.	AC=1;AF=0.500;AN=2;BaseQRankSum=-1.355;ClippingRankSum=0.000;DP=24;ExcessHet=3.0103;FS=12.693;MLEAC=1;MLEAF=0.500;MQ=36.32;MQRankSum=3.735;QD=10.12;ReadPosRankSum=1.134;SOR=3.967	GT:AD:DP:GQ:PL	0/1:16,8:24:99:271,0,648
3R	2382040	.	T	C	214.77	.	AC=1;AF=0.500;AN=2;BaseQRankSum=-1.632;ClippingRankSum=0.000;DP=24;ExcessHet=3.0103;FS=11.885;MLEAC=1;MLEAF=0.500;MQ=35.79;MQRankSum=3.604;QD=8.95;ReadPosRankSum=2.352;SOR=3.551	GT:AD:DP:GQ:PL	0/1:17,7:24:99:243,0,693
3R	2382048	.	G	C	41.77	.	AC=1;AF=0.500;AN=2;BaseQRankSum=-0.943;ClippingRankSum=0.000;DP=23;ExcessHet=3.0103;FS=2.634;MLEAC=1;MLEAF=0.500;MQ=35.95;MQRankSum=2.669;QD=1.82;ReadPosRankSum=0.971;SOR=2.030	GT:AD:DP:GQ:PL	0/1:18,5:23:70:70,0,706
3R	2382055	.	A	C	220.77	.	AC=1;AF=0.500;AN=2;BaseQRankSum=1.056;ClippingRankSum=0.000;DP=22;ExcessHet=3.0103;FS=8.704;MLEAC=1;MLEAF=0.500;MQ=36.08;MQRankSum=3.503;QD=10.03;ReadPosRankSum=1.132;SOR=2.998	GT:AD:DP:GQ:PL	0/1:15,7:22:99:249,0,594
3R	2382105	.	A	AACACAAAGGACTCAATTTAAAATGCTTAATAG	240.73	.	AC=1;AF=0.500;AN=2;BaseQRankSum=0.960;ClippingRankSum=0.000;DP=24;ExcessHet=3.0103;FS=11.290;MLEAC=1;MLEAF=0.500;MQ=35.77;MQRankSum=3.918;QD=10.94;ReadPosRankSum=-1.917;SOR=2.810	GT:AD:DP:GQ:PL	0/1:14,8:22:99:278,0,551
3R	2382187	.	T	G	88.77	.	AC=1;AF=0.500;AN=2;BaseQRankSum=-0.117;ClippingRankSum=0.000;DP=18;ExcessHet=3.0103;FS=0.000;MLEAC=1;MLEAF=0.500;MQ=36.63;MQRankSum=1.686;QD=5.22;ReadPosRankSum=-0.850;SOR=0.368	GT:AD:DP:GQ:PL	0/1:13,4:17:99:117,0,302
3R	2382326	.	C	T	157.77	.	AC=1;AF=0.500;AN=2;BaseQRankSum=-2.776;ClippingRankSum=0.000;DP=28;ExcessHet=3.0103;FS=17.486;MLEAC=1;MLEAF=0.500;MQ=36.16;MQRankSum=3.327;QD=5.63;ReadPosRankSum=-0.604;SOR=3.902	GT:AD:DP:GQ:PL	0/1:22,6:28:99:186,0,1091
3R	2382328	.	T	C	157.77	.	AC=1;AF=0.500;AN=2;BaseQRankSum=0.206;ClippingRankSum=0.000;DP=28;ExcessHet=3.0103;FS=17.486;MLEAC=1;MLEAF=0.500;MQ=36.16;MQRankSum=3.327;QD=5.63;ReadPosRankSum=0.913;SOR=3.902	GT:AD:DP:GQ:PL	0/1:22,6:28:99:186,0,1091
3R	2386355	.	TCACAAAACAACATA	T	42.73	.	AC=1;AF=0.500;AN=2;BaseQRankSum=-0.442;ClippingRankSum=0.000;DP=30;ExcessHet=3.0103;FS=2.269;MLEAC=1;MLEAF=0.500;MQ=38.47;MQRankSum=-1.414;QD=1.64;ReadPosRankSum=-2.908;SOR=1.551	GT:AD:DP:GQ:PL	0/1:22,4:26:80:80,0,1014
3R	2386382	.	C	A	89.77	.	AC=1;AF=0.500;AN=2;BaseQRankSum=2.897;ClippingRankSum=0.000;DP=28;ExcessHet=3.0103;FS=4.853;MLEAC=1;MLEAF=0.500;MQ=37.82;MQRankSum=-3.127;QD=3.74;ReadPosRankSum=-2.223;SOR=1.957	GT:AD:DP:GQ:PL	0/1:19,5:24:99:118,0,840
3R	2386409	.	A	T	60.77	.	AC=1;AF=0.500;AN=2;BaseQRankSum=1.557;ClippingRankSum=0.000;DP=28;ExcessHet=3.0103;FS=2.066;MLEAC=1;MLEAF=0.500;MQ=37.08;MQRankSum=-3.181;QD=2.53;ReadPosRankSum=0.567;SOR=1.609	GT:AD:DP:GQ:PL	0/1:18,6:24:89:89,0,420
3R	2386445	.	T	A	41.77	.	AC=1;AF=0.500;AN=2;BaseQRankSum=-1.578;ClippingRankSum=0.000;DP=34;ExcessHet=3.0103;FS=4.410;MLEAC=1;MLEAF=0.500;MQ=37.54;MQRankSum=-3.299;QD=1.44;ReadPosRankSum=2.543;SOR=1.880	GT:AD:DP:GQ:PL	0/1:23,6:29:70:70,0,539
3R	2386558	.	T	C	73.77	.	AC=1;AF=0.500;AN=2;BaseQRankSum=-1.925;ClippingRankSum=0.000;DP=41;ExcessHet=3.0103;FS=9.746;MLEAC=1;MLEAF=0.500;MQ=36.96;MQRankSum=-3.019;QD=1.89;ReadPosRankSum=-0.973;SOR=3.247	GT:AD:DP:GQ:PL	0/1:35,4:39:99:102,0,1465
3R	2386566	.	T	A	82.77	.	AC=1;AF=0.500;AN=2;BaseQRankSum=1.384;ClippingRankSum=0.000;DP=39;ExcessHet=3.0103;FS=17.065;MLEAC=1;MLEAF=0.500;MQ=36.12;MQRankSum=-3.248;QD=2.24;ReadPosRankSum=-1.556;SOR=3.597	GT:AD:DP:GQ:PL	0/1:32,5:37:99:111,0,1382
3R	2386576	.	T	A	82.77	.	AC=1;AF=0.500;AN=2;BaseQRankSum=-0.136;ClippingRankSum=0.000;DP=40;ExcessHet=3.0103;FS=17.678;MLEAC=1;MLEAF=0.500;MQ=35.98;MQRankSum=-3.261;QD=2.18;ReadPosRankSum=-0.497;SOR=3.596	GT:AD:DP:GQ:PL	0/1:33,5:38:99:111,0,1398
3R	2386594	.	A	T	136.77	.	AC=1;AF=0.500;AN=2;BaseQRankSum=-2.251;ClippingRankSum=0.000;DP=35;ExcessHet=3.0103;FS=17.351;MLEAC=1;MLEAF=0.500;MQ=35.27;MQRankSum=-3.390;QD=4.02;ReadPosRankSum=-0.317;SOR=3.901	GT:AD:DP:GQ:PL	0/1:28,6:34:99:165,0,1227
3R	2386606	.	T	C	131.77	.	AC=1;AF=0.500;AN=2;BaseQRankSum=0.784;ClippingRankSum=0.000;DP=31;ExcessHet=3.0103;FS=17.318;MLEAC=1;MLEAF=0.500;MQ=35.23;MQRankSum=-3.421;QD=4.39;ReadPosRankSum=0.338;SOR=3.903	GT:AD:DP:GQ:PL	0/1:24,6:30:99:160,0,1001
3R	2386635	.	G	C	154.77	.	AC=1;AF=0.500;AN=2;BaseQRankSum=0.916;ClippingRankSum=0.000;DP=29;ExcessHet=3.0103;FS=17.486;MLEAC=1;MLEAF=0.500;MQ=34.66;MQRankSum=-3.182;QD=5.53;ReadPosRankSum=1.600;SOR=3.902	GT:AD:DP:GQ:PL	0/1:22,6:28:99:183,0,934
3R	2386636	.	C	G	151.77	.	AC=1;AF=0.500;AN=2;BaseQRankSum=-0.059;ClippingRankSum=0.000;DP=29;ExcessHet=3.0103;FS=17.486;MLEAC=1;MLEAF=0.500;MQ=34.66;MQRankSum=-3.182;QD=5.42;ReadPosRankSum=1.459;SOR=3.902	GT:AD:DP:GQ:PL	0/1:22,6:28:99:180,0,976
3R	2386645	.	C	A	61.77	.	AC=1;AF=0.500;AN=2;BaseQRankSum=-0.322;ClippingRankSum=0.000;DP=29;ExcessHet=3.0103;FS=9.932;MLEAC=1;MLEAF=0.500;MQ=32.89;MQRankSum=-2.218;QD=2.21;ReadPosRankSum=1.088;SOR=3.248	GT:AD:DP:GQ:PL	0/1:24,4:28:90:90,0,1080
3R	2386657	.	A	G	112.77	.	AC=1;AF=0.500;AN=2;BaseQRankSum=-2.119;ClippingRankSum=0.000;DP=28;ExcessHet=3.0103;FS=17.975;MLEAC=1;MLEAF=0.500;MQ=32.58;MQRankSum=-2.577;QD=4.18;ReadPosRankSum=2.026;SOR=3.593	GT:AD:DP:GQ:PL	0/1:22,5:27:99:141,0,951
3R	2386674	.	A	G	115.77	.	AC=1;AF=0.500;AN=2;BaseQRankSum=0.455;ClippingRankSum=0.000;DP=28;ExcessHet=3.0103;FS=17.975;MLEAC=1;MLEAF=0.500;MQ=31.81;MQRankSum=-2.485;QD=4.29;ReadPosRankSum=0.070;SOR=3.593	GT:AD:DP:GQ:PL	0/1:22,5:27:99:144,0,893
3R	2386901	.	G	GTT	46.73	.	AC=1;AF=0.500;AN=2;BaseQRankSum=0.292;ClippingRankSum=0.000;DP=28;ExcessHet=3.0103;FS=9.932;MLEAC=1;MLEAF=0.500;MQ=32.75;MQRankSum=-2.553;QD=1.67;ReadPosRankSum=-0.381;SOR=3.248	GT:AD:DP:GQ:PL	0/1:24,4:28:84:84,0,1003
3R	2386936	.	G	GC	139.73	.	AC=1;AF=0.500;AN=2;BaseQRankSum=0.686;ClippingRankSum=0.000;DP=30;ExcessHet=3.0103;FS=8.900;MLEAC=1;MLEAF=0.500;MQ=33.16;MQRankSum=-2.977;QD=4.66;ReadPosRankSum=0.724;SOR=3.180	GT:AD:DP:GQ:PL	0/1:25,5:30:99:177,0,949
3R	2386960	3R_2386960_SNP	C	T	151.77	.	AC=1;AF=0.500;AN=2;BaseQRankSum=0.797;ClippingRankSum=0.000;DB;DP=29;ExcessHet=3.0103;FS=8.306;MLEAC=1;MLEAF=0.500;MQ=32.77;MQRankSum=-3.180;QD=5.23;ReadPosRankSum=-0.081;SOR=2.804	GT:AD:DP:GQ:PL	0/1:23,6:29:99:180,0,975
3R	2386966	.	TC	T	133.73	.	AC=1;AF=0.500;AN=2;BaseQRankSum=-0.642;ClippingRankSum=0.000;DP=30;ExcessHet=3.0103;FS=8.096;MLEAC=1;MLEAF=0.500;MQ=32.98;MQRankSum=-3.217;QD=4.46;ReadPosRankSum=0.182;SOR=2.690	GT:AD:DP:GQ:PL	0/1:24,6:30:99:171,0,1118
3R	2386990	.	A	C	145.77	.	AC=1;AF=0.500;AN=2;BaseQRankSum=0.346;ClippingRankSum=0.000;DP=32;ExcessHet=3.0103;FS=5.281;MLEAC=1;MLEAF=0.500;MQ=33.54;MQRankSum=-3.284;QD=4.56;ReadPosRankSum=0.169;SOR=2.179	GT:AD:DP:GQ:PL	0/1:26,6:32:99:174,0,1076
3R	2386993	.	G	A	145.77	.	AC=1;AF=0.500;AN=2;BaseQRankSum=-0.896;ClippingRankSum=0.000;DP=32;ExcessHet=3.0103;FS=5.281;MLEAC=1;MLEAF=0.500;MQ=33.54;MQRankSum=-3.284;QD=4.56;ReadPosRankSum=0.290;SOR=2.179	GT:AD:DP:GQ:PL	0/1:26,6:32:99:174,0,1076
3R	2387021	.	C	T	136.77	.	AC=1;AF=0.500;AN=2;BaseQRankSum=3.101;ClippingRankSum=0.000;DP=34;ExcessHet=3.0103;FS=7.900;MLEAC=1;MLEAF=0.500;MQ=34.53;MQRankSum=-3.439;QD=4.02;ReadPosRankSum=0.136;SOR=2.584	GT:AD:DP:GQ:PL	0/1:28,6:34:99:165,0,1167
3R	2387024	.	T	TA	127.73	.	AC=1;AF=0.500;AN=2;BaseQRankSum=1.243;ClippingRankSum=0.000;DP=35;ExcessHet=3.0103;FS=5.176;MLEAC=1;MLEAF=0.500;MQ=34.67;MQRankSum=-3.462;QD=3.65;ReadPosRankSum=0.131;SOR=2.494	GT:AD:DP:GQ:PL	0/1:29,6:35:99:165,0,1167
3R	2387031	.	AT	A	124.73	.	AC=1;AF=0.500;AN=2;BaseQRankSum=1.544;ClippingRankSum=0.000;DP=36;ExcessHet=3.0103;FS=5.191;MLEAC=1;MLEAF=0.500;MQ=35.38;MQRankSum=-3.500;QD=3.46;ReadPosRankSum=-0.153;SOR=2.409	GT:AD:DP:GQ:PL	0/1:30,6:36:99:162,0,1243
3R	2387036	.	A	C	130.77	.	AC=1;AF=0.500;AN=2;BaseQRankSum=-0.067;ClippingRankSum=0.000;DP=36;ExcessHet=3.0103;FS=8.049;MLEAC=1;MLEAF=0.500;MQ=35.33;MQRankSum=-3.497;QD=3.63;ReadPosRankSum=-0.276;SOR=2.670	GT:AD:DP:GQ:PL	0/1:30,6:36:99:159,0,1285
3R	2387037	.	G	C	130.77	.	AC=1;AF=0.500;AN=2;BaseQRankSum=2.437;ClippingRankSum=0.000;DP=36;ExcessHet=3.0103;FS=8.049;MLEAC=1;MLEAF=0.500;MQ=35.33;MQRankSum=-3.497;QD=3.63;ReadPosRankSum=-0.297;SOR=2.670	GT:AD:DP:GQ:PL	0/1:30,6:36:99:159,0,1285
3R	2387055	.	C	A	55.77	.	AC=1;AF=0.500;AN=2;BaseQRankSum=-0.473;ClippingRankSum=0.000;DP=32;ExcessHet=3.0103;FS=2.578;MLEAC=1;MLEAF=0.500;MQ=36.77;MQRankSum=-3.105;QD=1.74;ReadPosRankSum=-0.172;SOR=1.460	GT:AD:DP:GQ:PL	0/1:28,4:32:84:84,0,1116
3R	2401030	.	C	T	47.77	.	AC=1;AF=0.500;AN=2;BaseQRankSum=-1.585;ClippingRankSum=0.000;DP=35;ExcessHet=3.0103;FS=2.218;MLEAC=1;MLEAF=0.500;MQ=37.98;MQRankSum=-2.948;QD=1.71;ReadPosRankSum=-2.004;SOR=1.609	GT:AD:DP:GQ:PL	0/1:24,4:28:76:76,0,1020
3R	2401042	.	T	G	109.77	.	AC=1;AF=0.500;AN=2;BaseQRankSum=-2.451;ClippingRankSum=0.000;DP=39;ExcessHet=3.0103;FS=4.645;MLEAC=1;MLEAF=0.500;MQ=37.68;MQRankSum=-3.121;QD=3.79;ReadPosRankSum=-1.618;SOR=1.981	GT:AD:DP:GQ:PL	0/1:24,5:29:99:138,0,972
3R	2401049	.	A	T	106.77	.	AC=1;AF=0.500;AN=2;BaseQRankSum=-3.209;ClippingRankSum=0.000;DP=39;ExcessHet=3.0103;FS=4.771;MLEAC=1;MLEAF=0.500;MQ=37.68;MQRankSum=-3.067;QD=3.81;ReadPosRankSum=-1.381;SOR=1.960	GT:AD:DP:GQ:PL	0/1:23,5:28:99:135,0,999
3R	2401050	.	C	T	109.77	.	AC=1;AF=0.500;AN=2;BaseQRankSum=-1.924;ClippingRankSum=0.000;DP=40;ExcessHet=3.0103;FS=4.771;MLEAC=1;MLEAF=0.500;MQ=37.64;MQRankSum=-3.067;QD=3.92;ReadPosRankSum=-1.320;SOR=1.960	GT:AD:DP:GQ:PL	0/1:23,5:28:99:138,0,977
3R	2401055	.	T	A	112.77	.	AC=1;AF=0.500;AN=2;BaseQRankSum=-1.883;ClippingRankSum=0.000;DP=41;ExcessHet=3.0103;FS=4.494;MLEAC=1;MLEAF=0.500;MQ=37.71;MQRankSum=-3.317;QD=4.03;ReadPosRankSum=-0.901;SOR=1.845	GT:AD:DP:GQ:PL	0/1:23,5:28:99:141,0,936
3R	2401086	.	T	G	91.77	.	AC=1;AF=0.500;AN=2;BaseQRankSum=-2.492;ClippingRankSum=0.000;DP=48;ExcessHet=3.0103;FS=1.974;MLEAC=1;MLEAF=0.500;MQ=37.93;MQRankSum=-3.544;QD=2.70;ReadPosRankSum=2.069;SOR=1.251	GT:AD:DP:GQ:PL	0/1:29,5:34:99:120,0,1228
3R	2401092	.	T	A	88.77	.	AC=1;AF=0.500;AN=2;BaseQRankSum=-1.095;ClippingRankSum=0.000;DP=48;ExcessHet=3.0103;FS=1.974;MLEAC=1;MLEAF=0.500;MQ=37.93;MQRankSum=-3.544;QD=2.61;ReadPosRankSum=2.483;SOR=1.251	GT:AD:DP:GQ:PL	0/1:29,5:34:99:117,0,1270
3R	2401094	.	G	T	88.77	.	AC=1;AF=0.500;AN=2;BaseQRankSum=-2.069;ClippingRankSum=0.000;DP=49;ExcessHet=3.0103;FS=1.939;MLEAC=1;MLEAF=0.500;MQ=37.91;MQRankSum=-3.551;QD=2.54;ReadPosRankSum=2.573;SOR=1.179	GT:AD:DP:GQ:PL	0/1:30,5:35:99:117,0,1287
3R	2401103	.	T	C	91.77	.	AC=1;AF=0.500;AN=2;BaseQRankSum=-2.905;ClippingRankSum=0.000;DP=49;ExcessHet=3.0103;FS=1.939;MLEAC=1;MLEAF=0.500;MQ=38.04;MQRankSum=-3.578;QD=2.62;ReadPosRankSum=2.619;SOR=1.179	GT:AD:DP:GQ:PL	0/1:30,5:35:99:120,0,1245
3R	2401106	.	T	G	91.77	.	AC=1;AF=0.500;AN=2;BaseQRankSum=-3.267;ClippingRankSum=0.000;DP=48;ExcessHet=3.0103;FS=1.974;MLEAC=1;MLEAF=0.500;MQ=37.91;MQRankSum=-3.548;QD=2.70;ReadPosRankSum=2.434;SOR=1.251	GT:AD:DP:GQ:PL	0/1:29,5:34:99:120,0,1245
3R	2401127	.	C	A	76.77	.	AC=1;AF=0.500;AN=2;BaseQRankSum=-0.924;ClippingRankSum=0.000;DP=50;ExcessHet=3.0103;FS=2.019;MLEAC=1;MLEAF=0.500;MQ=38.33;MQRankSum=-3.705;QD=2.13;ReadPosRankSum=0.183;SOR=1.480	GT:AD:DP:GQ:PL	0/1:31,5:36:99:105,0,1273
3R	2401132	.	C	A	79.77	.	AC=1;AF=0.500;AN=2;BaseQRankSum=-1.286;ClippingRankSum=0.000;DP=49;ExcessHet=3.0103;FS=2.026;MLEAC=1;MLEAF=0.500;MQ=38.34;MQRankSum=-3.710;QD=2.28;ReadPosRankSum=-0.354;SOR=1.565	GT:AD:DP:GQ:PL	0/1:30,5:35:99:108,0,1245
3R	2401143	.	A	C	88.77	.	AC=1;AF=0.500;AN=2;BaseQRankSum=-1.938;ClippingRankSum=0.000;DP=47;ExcessHet=3.0103;FS=4.660;MLEAC=1;MLEAF=0.500;MQ=38.49;MQRankSum=-3.740;QD=2.47;ReadPosRankSum=-1.397;SOR=1.965	GT:AD:DP:GQ:PL	0/1:31,5:36:99:117,0,1257
3R	2401147	.	G	A	91.77	.	AC=1;AF=0.500;AN=2;BaseQRankSum=-2.693;ClippingRankSum=0.000;DP=45;ExcessHet=3.0103;FS=4.683;MLEAC=1;MLEAF=0.500;MQ=38.23;MQRankSum=-3.681;QD=2.70;ReadPosRankSum=-2.142;SOR=1.964	GT:AD:DP:GQ:PL	0/1:29,5:34:99:120,0,1236
3R	2401154	.	T	A	55.77	.	AC=1;AF=0.500;AN=2;BaseQRankSum=-0.110;ClippingRankSum=0.000;DP=42;ExcessHet=3.0103;FS=2.222;MLEAC=1;MLEAF=0.500;MQ=38.71;MQRankSum=-2.965;QD=1.80;ReadPosRankSum=-1.674;SOR=1.104	GT:AD:DP:GQ:PL	0/1:28,3:31:84:84,0,1164
3R	2401155	.	T	C	55.77	.	AC=1;AF=0.500;AN=2;BaseQRankSum=-2.275;ClippingRankSum=0.000;DP=42;ExcessHet=3.0103;FS=2.222;MLEAC=1;MLEAF=0.500;MQ=38.71;MQRankSum=-2.965;QD=1.80;ReadPosRankSum=-1.706;SOR=1.104	GT:AD:DP:GQ:PL	0/1:28,3:31:84:84,0,1164
3R	2413413	.	TAATGTCTTATAA	T	67.73	.	AC=1;AF=0.500;AN=2;BaseQRankSum=1.363;ClippingRankSum=0.000;DP=22;ExcessHet=3.0103;FS=0.000;MLEAC=1;MLEAF=0.500;MQ=41.25;MQRankSum=0.134;QD=3.08;ReadPosRankSum=-0.960;SOR=0.693	GT:AD:DP:GQ:PL	0/1:18,4:22:99:105,0,2360
3R	2426560	.	ATGCGCC	A	34.73	.	AC=1;AF=0.500;AN=2;BaseQRankSum=-0.431;ClippingRankSum=0.000;DP=7;ExcessHet=3.0103;FS=0.000;MLEAC=1;MLEAF=0.500;MQ=33.53;MQRankSum=0.253;QD=5.79;ReadPosRankSum=1.834;SOR=0.307	GT:AD:DP:GQ:PL	0/1:4,2:6:72:72,0,330
3R	2434486	.	C	T	34.77	.	AC=1;AF=0.500;AN=2;BaseQRankSum=0.518;ClippingRankSum=0.000;DP=17;ExcessHet=3.0103;FS=0.000;MLEAC=1;MLEAF=0.500;MQ=35.33;MQRankSum=0.921;QD=2.17;ReadPosRankSum=-0.488;SOR=0.527	GT:AD:DP:GQ:PL	0/1:12,4:16:63:63,0,284
3R	2434712	.	C	T	431.77	.	AC=1;AF=0.500;AN=2;BaseQRankSum=-3.484;ClippingRankSum=0.000;DP=59;ExcessHet=3.0103;FS=0.000;MLEAC=1;MLEAF=0.500;MQ=35.31;MQRankSum=-1.034;QD=7.32;ReadPosRankSum=-1.098;SOR=0.765	GT:AD:DP:GQ:PL	0/1:35,24:59:99:460,0,876
3R	2434811	.	T	C	227.77	.	AC=1;AF=0.500;AN=2;BaseQRankSum=3.142;ClippingRankSum=0.000;DP=60;ExcessHet=3.0103;FS=0.000;MLEAC=1;MLEAF=0.500;MQ=38.43;MQRankSum=2.238;QD=3.86;ReadPosRankSum=-1.317;SOR=0.888	GT:AD:DP:GQ:PL	0/1:49,10:59:99:256,0,1875
3R	2434823	.	A	C	225.77	.	AC=1;AF=0.500;AN=2;BaseQRankSum=-1.045;ClippingRankSum=0.000;DP=51;ExcessHet=3.0103;FS=0.000;MLEAC=1;MLEAF=0.500;MQ=37.94;MQRankSum=2.094;QD=4.52;ReadPosRankSum=-1.453;SOR=0.719	GT:AD:DP:GQ:PL	0/1:41,9:50:99:254,0,1677
3R	2434914	.	C	CT	180.73	.	AC=1;AF=0.500;AN=2;BaseQRankSum=-0.906;ClippingRankSum=0.000;DP=26;ExcessHet=3.0103;FS=7.858;MLEAC=1;MLEAF=0.500;MQ=37.61;MQRankSum=-0.697;QD=8.22;ReadPosRankSum=0.827;SOR=3.312	GT:AD:DP:GQ:PL	0/1:8,14:22:99:218,0,101
3R	2446954	.	C	G	162.77	.	AC=1;AF=0.500;AN=2;BaseQRankSum=-1.208;ClippingRankSum=0.000;DP=56;ExcessHet=3.0103;FS=4.862;MLEAC=1;MLEAF=0.500;MQ=38.44;MQRankSum=1.745;QD=2.91;ReadPosRankSum=1.337;SOR=2.007	GT:AD:DP:GQ:PL	0/1:48,8:56:99:191,0,2456
3R	2446957	.	A	G	162.77	.	AC=1;AF=0.500;AN=2;BaseQRankSum=0.890;ClippingRankSum=0.000;DP=56;ExcessHet=3.0103;FS=4.862;MLEAC=1;MLEAF=0.500;MQ=38.44;MQRankSum=1.745;QD=2.91;ReadPosRankSum=1.302;SOR=2.007	GT:AD:DP:GQ:PL	0/1:48,8:56:99:191,0,2456
3R	2446959	.	T	A	162.77	.	AC=1;AF=0.500;AN=2;BaseQRankSum=0.707;ClippingRankSum=0.000;DP=54;ExcessHet=3.0103;FS=4.863;MLEAC=1;MLEAF=0.500;MQ=38.46;MQRankSum=1.748;QD=3.01;ReadPosRankSum=1.061;SOR=2.099	GT:AD:DP:GQ:PL	0/1:46,8:54:99:191,0,2456
3R	2446961	.	C	T	132.77	.	AC=1;AF=0.500;AN=2;BaseQRankSum=2.377;ClippingRankSum=0.000;DP=53;ExcessHet=3.0103;FS=0.000;MLEAC=1;MLEAF=0.500;MQ=38.58;MQRankSum=1.141;QD=2.51;ReadPosRankSum=-0.959;SOR=0.532	GT:AD:DP:GQ:PL	0/1:41,12:53:99:161,0,1099
3R	2446975	.	G	A	185.77	.	AC=1;AF=0.500;AN=2;BaseQRankSum=3.126;ClippingRankSum=0.000;DP=55;ExcessHet=3.0103;FS=4.846;MLEAC=1;MLEAF=0.500;MQ=38.99;MQRankSum=1.785;QD=3.38;ReadPosRankSum=0.118;SOR=2.070	GT:AD:DP:GQ:PL	0/1:46,9:55:99:214,0,2100
3R	2446983	.	T	C	156.77	.	AC=1;AF=0.500;AN=2;BaseQRankSum=1.881;ClippingRankSum=0.000;DP=58;ExcessHet=3.0103;FS=4.762;MLEAC=1;MLEAF=0.500;MQ=39.44;MQRankSum=2.364;QD=2.70;ReadPosRankSum=0.164;SOR=1.721	GT:AD:DP:GQ:PL	0/1:50,8:58:99:185,0,2167
3R	2447162	.	A	T	198.77	.	AC=1;AF=0.500;AN=2;BaseQRankSum=-0.486;ClippingRankSum=0.000;DP=82;ExcessHet=3.0103;FS=2.394;MLEAC=1;MLEAF=0.500;MQ=33.23;MQRankSum=1.101;QD=2.42;ReadPosRankSum=-0.221;SOR=1.144	GT:AD:DP:GQ:PL	0/1:65,17:82:99:227,0,1532
3R	2447174	.	G	C	137.77	.	AC=1;AF=0.500;AN=2;BaseQRankSum=0.439;ClippingRankSum=0.000;DP=76;ExcessHet=3.0103;FS=2.554;MLEAC=1;MLEAF=0.500;MQ=34.07;MQRankSum=0.879;QD=1.84;ReadPosRankSum=0.203;SOR=1.100	GT:AD:DP:GQ:PL	0/1:60,15:75:99:166,0,1382
3R	2447305	.	C	A	400.77	.	AC=1;AF=0.500;AN=2;BaseQRankSum=1.070;ClippingRankSum=0.000;DP=49;ExcessHet=3.0103;FS=7.778;MLEAC=1;MLEAF=0.500;MQ=34.31;MQRankSum=-1.738;QD=8.18;ReadPosRankSum=1.975;SOR=2.704	GT:AD:DP:GQ:PL	0/1:36,13:49:99:429,0,1392
3R	2447315	.	C	T	403.77	.	AC=1;AF=0.500;AN=2;BaseQRankSum=0.832;ClippingRankSum=0.000;DP=46;ExcessHet=3.0103;FS=10.767;MLEAC=1;MLEAF=0.500;MQ=33.58;MQRankSum=-1.522;QD=8.78;ReadPosRankSum=1.611;SOR=3.198	GT:AD:DP:GQ:PL	0/1:33,13:46:99:432,0,1363
3R	2447366	.	A	ATCT	337.73	.	AC=1;AF=0.500;AN=2;BaseQRankSum=-0.166;ClippingRankSum=0.000;DP=39;ExcessHet=3.0103;FS=11.073;MLEAC=1;MLEAF=0.500;MQ=32.67;MQRankSum=-1.038;QD=8.66;ReadPosRankSum=-1.358;SOR=3.312	GT:AD:DP:GQ:PL	0/1:28,11:39:99:375,0,1208
3R	2447369	.	ACTTTTTC	A	331.73	.	AC=1;AF=0.500;AN=2;BaseQRankSum=-0.546;ClippingRankSum=0.000;DP=42;ExcessHet=3.0103;FS=10.818;MLEAC=1;MLEAF=0.500;MQ=32.60;MQRankSum=-1.079;QD=7.90;ReadPosRankSum=-1.121;SOR=3.340	GT:AD:DP:GQ:PL	0/1:31,11:42:99:369,0,1292
3R	2447394	.	T	A	262.77	.	AC=1;AF=0.500;AN=2;BaseQRankSum=-0.343;ClippingRankSum=0.000;DP=38;ExcessHet=3.0103;FS=14.227;MLEAC=1;MLEAF=0.500;MQ=31.35;MQRankSum=-0.979;QD=6.91;ReadPosRankSum=-1.460;SOR=3.711	GT:AD:DP:GQ:PL	0/1:29,9:38:99:291,0,1153
3R	2447433	.	T	A	34.77	.	AC=1;AF=0.500;AN=2;BaseQRankSum=-1.528;ClippingRankSum=0.000;DP=24;ExcessHet=3.0103;FS=6.628;MLEAC=1;MLEAF=0.500;MQ=31.48;MQRankSum=1.064;QD=1.45;ReadPosRankSum=0.743;SOR=2.809	GT:AD:DP:GQ:PL	0/1:21,3:24:63:63,0,864
3R	2447452	.	T	A	37.77	.	AC=1;AF=0.500;AN=2;BaseQRankSum=-0.701;ClippingRankSum=0.000;DP=23;ExcessHet=3.0103;FS=6.628;MLEAC=1;MLEAF=0.500;MQ=31.77;MQRankSum=1.021;QD=1.64;ReadPosRankSum=-0.823;SOR=2.815	GT:AD:DP:GQ:PL	0/1:20,3:23:66:66,0,856
3R	2447457	.	T	A	37.77	.	AC=1;AF=0.500;AN=2;BaseQRankSum=0.198;ClippingRankSum=0.000;DP=23;ExcessHet=3.0103;FS=6.628;MLEAC=1;MLEAF=0.500;MQ=31.77;MQRankSum=1.021;QD=1.64;ReadPosRankSum=-0.914;SOR=2.815	GT:AD:DP:GQ:PL	0/1:20,3:23:66:66,0,856
3R	2447460	.	T	G	105.77	.	AC=1;AF=0.500;AN=2;BaseQRankSum=0.667;ClippingRankSum=0.000;DP=24;ExcessHet=3.0103;FS=14.287;MLEAC=1;MLEAF=0.500;MQ=31.74;MQRankSum=0.797;QD=4.41;ReadPosRankSum=-1.425;SOR=3.594	GT:AD:DP:GQ:PL	0/1:19,5:24:99:134,0,747
3R	2448619	.	A	G	84.77	.	AC=1;AF=0.500;AN=2;BaseQRankSum=1.239;ClippingRankSum=0.000;DP=17;ExcessHet=3.0103;FS=2.884;MLEAC=1;MLEAF=0.500;MQ=29.92;MQRankSum=-1.584;QD=4.99;ReadPosRankSum=-1.935;SOR=1.688	GT:AD:DP:GQ:PL	0/1:11,6:17:99:113,0,236
3R	2448657	.	G	T	169.77	.	AC=1;AF=0.500;AN=2;BaseQRankSum=2.672;ClippingRankSum=0.000;DP=25;ExcessHet=3.0103;FS=3.010;MLEAC=1;MLEAF=0.500;MQ=29.78;MQRankSum=-1.831;QD=6.79;ReadPosRankSum=0.695;SOR=1.880	GT:AD:DP:GQ:PL	0/1:15,10:25:99:198,0,298
3R	2448706	.	G	T	393.77	.	AC=1;AF=0.500;AN=2;BaseQRankSum=1.323;ClippingRankSum=0.000;DP=41;ExcessHet=3.0103;FS=16.947;MLEAC=1;MLEAF=0.500;MQ=28.90;MQRankSum=-0.568;QD=9.84;ReadPosRankSum=2.022;SOR=4.575	GT:AD:DP:GQ:PL	0/1:20,20:40:99:422,0,406
3R	2448802	.	A	G	875.77	.	AC=1;AF=0.500;AN=2;BaseQRankSum=-1.480;ClippingRankSum=0.000;DP=57;ExcessHet=3.0103;FS=10.281;MLEAC=1;MLEAF=0.500;MQ=32.14;MQRankSum=-0.610;QD=15.36;ReadPosRankSum=0.295;SOR=2.316	GT:AD:DP:GQ:PL	0/1:16,41:57:99:904,0,274
3R	2448967	.	A	G	177.77	.	AC=1;AF=0.500;AN=2;BaseQRankSum=-0.672;ClippingRankSum=0.000;DP=100;ExcessHet=3.0103;FS=2.232;MLEAC=1;MLEAF=0.500;MQ=38.50;MQRankSum=0.729;QD=1.80;ReadPosRankSum=0.565;SOR=1.106	GT:AD:DP:GQ:PL	0/1:81,18:99:99:206,0,1920
3R	2449051	.	G	A	2279.77	.	AC=1;AF=0.500;AN=2;BaseQRankSum=2.803;ClippingRankSum=0.000;DP=117;ExcessHet=3.0103;FS=2.001;MLEAC=1;MLEAF=0.500;MQ=40.68;MQRankSum=-0.339;QD=19.49;ReadPosRankSum=0.448;SOR=0.853	GT:AD:DP:GQ:PL	0/1:21,96:117:99:2308,0,220
3R	2449445	.	G	T	130.77	.	AC=1;AF=0.500;AN=2;BaseQRankSum=1.949;ClippingRankSum=0.000;DP=22;ExcessHet=3.0103;FS=5.076;MLEAC=1;MLEAF=0.500;MQ=34.39;MQRankSum=1.739;QD=5.94;ReadPosRankSum=0.000;SOR=1.914	GT:AD:DP:GQ:PL	0/1:17,5:22:99:159,0,988
3R	2449450	.	T	A	130.77	.	AC=1;AF=0.500;AN=2;BaseQRankSum=0.262;ClippingRankSum=0.000;DP=21;ExcessHet=3.0103;FS=5.076;MLEAC=1;MLEAF=0.500;MQ=34.54;MQRankSum=1.697;QD=6.23;ReadPosRankSum=-0.828;SOR=1.930	GT:AD:DP:GQ:PL	0/1:16,5:21:99:159,0,988
3R	2449453	.	ACT	A	124.73	.	AC=1;AF=0.500;AN=2;BaseQRankSum=0.741;ClippingRankSum=0.000;DP=21;ExcessHet=3.0103;FS=5.076;MLEAC=1;MLEAF=0.500;MQ=34.54;MQRankSum=1.697;QD=5.94;ReadPosRankSum=-0.992;SOR=1.930	GT:AD:DP:GQ:PL	0/1:16,5:21:99:162,0,966
3R	2450669	.	G	T	108.84	.	AC=2;AF=1.00;AN=2;DP=6;ExcessHet=3.0103;FS=0.000;MLEAC=2;MLEAF=1.00;MQ=29.59;QD=18.14;SOR=1.329	GT:AD:DP:GQ:PL	1/1:0,6:6:18:137,18,0
3R	2450752	.	A	T	162.80	.	AC=2;AF=1.00;AN=2;DP=7;ExcessHet=3.0103;FS=0.000;MLEAC=2;MLEAF=1.00;MQ=37.79;QD=23.26;SOR=0.941	GT:AD:DP:GQ:PL	1/1:0,7:7:21:191,21,0
3R	2450948	.	G	A	386.77	.	AC=2;AF=1.00;AN=2;DP=10;ExcessHet=3.0103;FS=0.000;MLEAC=2;MLEAF=1.00;MQ=35.00;QD=28.37;SOR=1.609	GT:AD:DP:GQ:PL	1/1:0,10:10:30:415,30,0
3R	2450957	.	T	C	331.78	.	AC=2;AF=1.00;AN=2;DP=8;ExcessHet=3.0103;FS=0.000;MLEAC=2;MLEAF=1.00;MQ=32.37;QD=28.80;SOR=2.833	GT:AD:DP:GQ:PL	1/1:0,8:8:24:360,24,0
3R	2450970	.	G	C	376.78	.	AC=2;AF=1.00;AN=2;DP=9;ExcessHet=3.0103;FS=0.000;MLEAC=2;MLEAF=1.00;MQ=36.23;QD=32.24;SOR=3.056	GT:AD:DP:GQ:PL	1/1:0,9:9:27:405,27,0
3R	2450979	.	C	CA	412.74	.	AC=2;AF=1.00;AN=2;DP=10;ExcessHet=3.0103;FS=0.000;MLEAC=2;MLEAF=1.00;MQ=35.27;QD=29.84;SOR=3.258	GT:AD:DP:GQ:PL	1/1:0,10:10:30:450,30,0
3R	2451001	.	C	A	286.80	.	AC=2;AF=1.00;AN=2;DP=7;ExcessHet=3.0103;FS=0.000;MLEAC=2;MLEAF=1.00;MQ=39.51;QD=22.80;SOR=2.584	GT:AD:DP:GQ:PL	1/1:0,7:7:21:315,21,0
3R	2451010	.	A	T	241.84	.	AC=2;AF=1.00;AN=2;DP=6;ExcessHet=3.0103;FS=0.000;MLEAC=2;MLEAF=1.00;MQ=41.44;QD=35.44;SOR=2.303	GT:AD:DP:GQ:PL	1/1:0,6:6:18:270,18,0
3R	2451012	.	G	A	241.84	.	AC=2;AF=1.00;AN=2;DP=6;ExcessHet=3.0103;FS=0.000;MLEAC=2;MLEAF=1.00;MQ=41.44;QD=29.32;SOR=2.303	GT:AD:DP:GQ:PL	1/1:0,6:6:18:270,18,0
3R	2451019	.	C	T	241.84	.	AC=2;AF=1.00;AN=2;DP=6;ExcessHet=3.0103;FS=0.000;MLEAC=2;MLEAF=1.00;MQ=41.44;QD=32.15;SOR=2.303	GT:AD:DP:GQ:PL	1/1:0,6:6:18:270,18,0
3R	2451037	.	G	T	286.80	.	AC=2;AF=1.00;AN=2;DP=8;ExcessHet=3.0103;FS=0.000;MLEAC=2;MLEAF=1.00;MQ=42.10;QD=30.92;SOR=2.584	GT:AD:DP:GQ:PL	1/1:0,7:7:21:315,21,0
3R	2451071	.	T	A	511.77	.	AC=2;AF=1.00;AN=2;DP=12;ExcessHet=3.0103;FS=0.000;MLEAC=2;MLEAF=1.00;MQ=42.74;QD=26.57;SOR=1.802	GT:AD:DP:GQ:PL	1/1:0,11:11:36:540,36,0
3R	2451086	.	C	T	421.77	.	AC=2;AF=1.00;AN=2;DP=10;ExcessHet=3.0103;FS=0.000;MLEAC=2;MLEAF=1.00;MQ=42.48;QD=33.23;SOR=1.402	GT:AD:DP:GQ:PL	1/1:0,9:9:30:450,30,0
3R	2451119	.	A	C	421.77	.	AC=2;AF=1.00;AN=2;DP=11;ExcessHet=3.0103;FS=0.000;MLEAC=2;MLEAF=1.00;MQ=42.62;QD=29.44;SOR=1.085	GT:AD:DP:GQ:PL	1/1:0,10:10:30:450,30,0
3R	2451137	.	C	T	421.77	.	AC=2;AF=1.00;AN=2;DP=11;ExcessHet=3.0103;FS=0.000;MLEAC=2;MLEAF=1.00;MQ=44.00;QD=34.30;SOR=1.609	GT:AD:DP:GQ:PL	1/1:0,10:10:30:450,30,0
3R	2451139	.	C	T	421.77	.	AC=2;AF=1.00;AN=2;DP=11;ExcessHet=3.0103;FS=0.000;MLEAC=2;MLEAF=1.00;MQ=44.00;QD=27.07;SOR=1.609	GT:AD:DP:GQ:PL	1/1:0,10:10:30:450,30,0
3R	2451148	.	G	T	376.78	.	AC=2;AF=1.00;AN=2;DP=10;ExcessHet=3.0103;FS=0.000;MLEAC=2;MLEAF=1.00;MQ=44.00;QD=33.02;SOR=1.402	GT:AD:DP:GQ:PL	1/1:0,9:9:27:405,27,0
3R	2451152	.	T	C	376.78	.	AC=2;AF=1.00;AN=2;DP=10;ExcessHet=3.0103;FS=0.000;MLEAC=2;MLEAF=1.00;MQ=44.00;QD=29.59;SOR=1.402	GT:AD:DP:GQ:PL	1/1:0,9:9:27:405,27,0
3R	2451157	.	C	G	406.77	.	AC=2;AF=1.00;AN=2;DP=10;ExcessHet=3.0103;FS=0.000;MLEAC=2;MLEAF=1.00;MQ=44.00;QD=29.19;SOR=1.402	GT:AD:DP:GQ:PL	1/1:0,9:9:30:435,30,0
3R	2451167	.	T	C	406.77	.	AC=2;AF=1.00;AN=2;DP=11;ExcessHet=3.0103;FS=0.000;MLEAC=2;MLEAF=1.00;MQ=44.00;QD=23.20;SOR=1.609	GT:AD:DP:GQ:PL	1/1:0,10:10:30:435,30,0
3R	2465224	.	G	A	35.77	.	AC=1;AF=0.500;AN=2;BaseQRankSum=2.596;ClippingRankSum=0.000;DP=23;ExcessHet=3.0103;FS=15.420;MLEAC=1;MLEAF=0.500;MQ=39.65;MQRankSum=1.421;QD=1.63;ReadPosRankSum=-2.818;SOR=3.230	GT:AD:DP:GQ:PL	0/1:18,4:22:64:64,0,817
3R	2469400	.	A	G	37.77	.	AC=1;AF=0.500;AN=2;BaseQRankSum=-2.006;ClippingRankSum=0.000;DP=37;ExcessHet=3.0103;FS=9.275;MLEAC=1;MLEAF=0.500;MQ=36.66;MQRankSum=-3.345;QD=1.02;ReadPosRankSum=-1.763;SOR=3.148	GT:AD:DP:GQ:PL	0/1:33,4:37:66:66,0,1446
3R	2469402	.	G	A	34.77	.	AC=1;AF=0.500;AN=2;BaseQRankSum=0.699;ClippingRankSum=0.000;DP=38;ExcessHet=3.0103;FS=9.457;MLEAC=1;MLEAF=0.500;MQ=36.67;MQRankSum=-3.350;QD=0.91;ReadPosRankSum=-1.500;SOR=3.258	GT:AD:DP:GQ:PL	0/1:34,4:38:63:63,0,1488
3R	2469403	.	C	T	34.77	.	AC=1;AF=0.500;AN=2;BaseQRankSum=0.714;ClippingRankSum=0.000;DP=39;ExcessHet=3.0103;FS=9.286;MLEAC=1;MLEAF=0.500;MQ=36.73;MQRankSum=-3.347;QD=0.89;ReadPosRankSum=-1.135;SOR=3.154	GT:AD:DP:GQ:PL	0/1:35,4:39:63:63,0,1488
3R	2469407	.	G	A	34.77	.	AC=1;AF=0.500;AN=2;BaseQRankSum=1.490;ClippingRankSum=0.000;DP=39;ExcessHet=3.0103;FS=9.286;MLEAC=1;MLEAF=0.500;MQ=36.73;MQRankSum=-3.347;QD=0.89;ReadPosRankSum=-0.811;SOR=3.154	GT:AD:DP:GQ:PL	0/1:35,4:39:63:63,0,1488
3R	2469411	.	A	G	34.77	.	AC=1;AF=0.500;AN=2;BaseQRankSum=-0.495;ClippingRankSum=0.000;DP=39;ExcessHet=3.0103;FS=9.286;MLEAC=1;MLEAF=0.500;MQ=36.73;MQRankSum=-3.347;QD=0.89;ReadPosRankSum=-0.347;SOR=3.154	GT:AD:DP:GQ:PL	0/1:35,4:39:63:63,0,1488
3R	2496460	.	T	A	62.77	.	AC=1;AF=0.500;AN=2;BaseQRankSum=-0.966;ClippingRankSum=0.000;DP=24;ExcessHet=3.0103;FS=12.852;MLEAC=1;MLEAF=0.500;MQ=33.01;MQRankSum=0.705;QD=2.62;ReadPosRankSum=1.598;SOR=3.912	GT:AD:DP:GQ:PL	0/1:18,6:24:91:91,0,429
3R	2496517	.	C	A	65.77	.	AC=1;AF=0.500;AN=2;BaseQRankSum=-0.325;ClippingRankSum=0.000;DP=25;ExcessHet=3.0103;FS=17.085;MLEAC=1;MLEAF=0.500;MQ=31.49;MQRankSum=0.257;QD=2.63;ReadPosRankSum=0.986;SOR=3.903	GT:AD:DP:GQ:PL	0/1:19,6:25:94:94,0,465
3R	2496529	.	A	G	66.77	.	AC=1;AF=0.500;AN=2;BaseQRankSum=-1.635;ClippingRankSum=0.000;DP=25;ExcessHet=3.0103;FS=17.085;MLEAC=1;MLEAF=0.500;MQ=31.49;MQRankSum=0.257;QD=2.67;ReadPosRankSum=-0.159;SOR=3.903	GT:AD:DP:GQ:PL	0/1:19,6:25:95:95,0,454
3R	2496540	.	T	C	137.77	.	AC=1;AF=0.500;AN=2;BaseQRankSum=-1.397;ClippingRankSum=0.000;DP=28;ExcessHet=3.0103;FS=1.617;MLEAC=1;MLEAF=0.500;MQ=31.65;MQRankSum=1.547;QD=4.92;ReadPosRankSum=-1.748;SOR=0.694	GT:AD:DP:GQ:PL	0/1:19,9:28:99:166,0,453
3R	2496618	.	C	G	66.77	.	AC=1;AF=0.500;AN=2;BaseQRankSum=-1.130;ClippingRankSum=0.000;DP=24;ExcessHet=3.0103;FS=16.221;MLEAC=1;MLEAF=0.500;MQ=31.46;MQRankSum=1.588;QD=2.78;ReadPosRankSum=1.621;SOR=3.905	GT:AD:DP:GQ:PL	0/1:18,6:24:95:95,0,410
3R	2500103	.	A	G	333.77	.	AC=1;AF=0.500;AN=2;BaseQRankSum=-2.217;ClippingRankSum=0.000;DP=44;ExcessHet=3.0103;FS=16.011;MLEAC=1;MLEAF=0.500;MQ=33.22;MQRankSum=-1.937;QD=8.14;ReadPosRankSum=1.523;SOR=3.611	GT:AD:DP:GQ:PL	0/1:23,18:41:99:362,0,530
3R	2500149	.	A	G	391.77	.	AC=1;AF=0.500;AN=2;BaseQRankSum=-0.586;ClippingRankSum=0.000;DP=39;ExcessHet=3.0103;FS=8.018;MLEAC=1;MLEAF=0.500;MQ=32.47;MQRankSum=-1.814;QD=10.31;ReadPosRankSum=-0.893;SOR=2.147	GT:AD:DP:GQ:PL	0/1:25,13:38:99:420,0,962
3R	2500160	.	TAA	T	419.73	.	AC=1;AF=0.500;AN=2;BaseQRankSum=1.732;ClippingRankSum=0.000;DP=38;ExcessHet=3.0103;FS=5.803;MLEAC=1;MLEAF=0.500;MQ=33.33;MQRankSum=-1.035;QD=11.34;ReadPosRankSum=-0.422;SOR=1.995	GT:AD:DP:GQ:PL	0/1:25,12:37:99:457,0,991
3R	2500168	.	A	T	453.77	.	AC=1;AF=0.500;AN=2;BaseQRankSum=-3.703;ClippingRankSum=0.000;DP=38;ExcessHet=3.0103;FS=5.403;MLEAC=1;MLEAF=0.500;MQ=32.97;MQRankSum=-1.334;QD=12.26;ReadPosRankSum=-1.379;SOR=1.880	GT:AD:DP:GQ:PL	0/1:23,14:37:99:482,0,963
3R	2500248	.	C	A	842.77	.	AC=1;AF=0.500;AN=2;BaseQRankSum=2.771;ClippingRankSum=0.000;DP=56;ExcessHet=3.0103;FS=1.186;MLEAC=1;MLEAF=0.500;MQ=34.25;MQRankSum=-1.699;QD=18.32;ReadPosRankSum=1.023;SOR=0.438	GT:AD:DP:GQ:PL	0/1:24,22:46:99:871,0,954
3R	2500254	.	A	T	817.77	.	AC=1;AF=0.500;AN=2;BaseQRankSum=-1.494;ClippingRankSum=0.000;DP=57;ExcessHet=3.0103;FS=1.119;MLEAC=1;MLEAF=0.500;MQ=33.85;MQRankSum=-1.346;QD=17.40;ReadPosRankSum=1.280;SOR=0.507	GT:AD:DP:GQ:PL	0/1:25,22:47:99:846,0,1005
3R	2500273	.	AT	A	857.73	.	AC=1;AF=0.500;AN=2;BaseQRankSum=-0.975;ClippingRankSum=0.000;DP=55;ExcessHet=3.0103;FS=2.649;MLEAC=1;MLEAF=0.500;MQ=34.29;MQRankSum=-1.202;QD=19.95;ReadPosRankSum=0.280;SOR=0.346	GT:AD:DP:GQ:PL	0/1:21,22:43:99:895,0,855
3R	2500545	.	T	A	98.77	.	AC=1;AF=0.500;AN=2;BaseQRankSum=-1.583;ClippingRankSum=0.000;DP=35;ExcessHet=3.0103;FS=12.478;MLEAC=1;MLEAF=0.500;MQ=30.49;MQRankSum=-0.455;QD=2.90;ReadPosRankSum=0.139;SOR=1.176	GT:AD:DP:GQ:PL	0/1:25,9:34:99:127,0,592
3R	2500558	.	C	T	86.77	.	AC=1;AF=0.500;AN=2;BaseQRankSum=0.173;ClippingRankSum=0.000;DP=35;ExcessHet=3.0103;FS=10.109;MLEAC=1;MLEAF=0.500;MQ=30.49;MQRankSum=0.062;QD=2.55;ReadPosRankSum=-1.296;SOR=0.880	GT:AD:DP:GQ:PL	0/1:26,8:34:99:115,0,586
3R	2500569	.	T	A	233.77	.	AC=1;AF=0.500;AN=2;BaseQRankSum=-0.452;ClippingRankSum=0.000;DP=36;ExcessHet=3.0103;FS=1.493;MLEAC=1;MLEAF=0.500;MQ=30.20;MQRankSum=-0.741;QD=6.68;ReadPosRankSum=-0.910;SOR=0.332	GT:AD:DP:GQ:PL	0/1:23,12:35:99:262,0,551
3R	2500949	.	T	C	114.77	.	AC=1;AF=0.500;AN=2;BaseQRankSum=-2.779;ClippingRankSum=0.000;DP=39;ExcessHet=3.0103;FS=19.767;MLEAC=1;MLEAF=0.500;MQ=35.44;MQRankSum=-3.388;QD=2.94;ReadPosRankSum=-0.240;SOR=3.240	GT:AD:DP:GQ:PL	0/1:29,10:39:99:143,0,703
3R	2501936	.	A	T	47.77	.	AC=1;AF=0.500;AN=2;BaseQRankSum=1.910;ClippingRankSum=0.000;DP=23;ExcessHet=3.0103;FS=5.378;MLEAC=1;MLEAF=0.500;MQ=35.50;MQRankSum=3.432;QD=2.17;ReadPosRankSum=0.320;SOR=2.160	GT:AD:DP:GQ:PL	0/1:17,5:22:76:76,0,381
3R	2501952	.	G	T	79.77	.	AC=1;AF=0.500;AN=2;BaseQRankSum=0.847;ClippingRankSum=0.000;DP=25;ExcessHet=3.0103;FS=5.478;MLEAC=1;MLEAF=0.500;MQ=34.75;MQRankSum=3.215;QD=3.32;ReadPosRankSum=0.443;SOR=2.215	GT:AD:DP:GQ:PL	0/1:20,4:24:99:108,0,1021
3R	2501957	.	C	T	82.77	.	AC=1;AF=0.500;AN=2;BaseQRankSum=1.525;ClippingRankSum=0.000;DP=24;ExcessHet=3.0103;FS=2.682;MLEAC=1;MLEAF=0.500;MQ=34.82;MQRankSum=3.210;QD=3.60;ReadPosRankSum=-0.297;SOR=1.981	GT:AD:DP:GQ:PL	0/1:19,4:23:99:111,0,989
3R	2501966	.	C	T	79.77	.	AC=1;AF=0.500;AN=2;BaseQRankSum=-1.192;ClippingRankSum=0.000;DP=23;ExcessHet=3.0103;FS=0.000;MLEAC=1;MLEAF=0.500;MQ=33.36;MQRankSum=2.432;QD=3.63;ReadPosRankSum=1.599;SOR=1.085	GT:AD:DP:GQ:PL	0/1:20,2:22:99:108,0,1031
3R	2506140	.	A	G	62.74	.	AC=2;AF=1.00;AN=2;DP=2;ExcessHet=3.0103;FS=0.000;MLEAC=2;MLEAF=1.00;MQ=44.00;QD=31.37;SOR=2.303	GT:AD:DP:GQ:PL	1/1:0,2:2:6:90,6,0
3R	2506145	.	A	G	62.74	.	AC=2;AF=1.00;AN=2;DP=2;ExcessHet=3.0103;FS=0.000;MLEAC=2;MLEAF=1.00;MQ=44.00;QD=31.37;SOR=2.303	GT:AD:DP:GQ:PL	1/1:0,2:2:6:90,6,0
3R	2506278	.	C	T	110.77	.	AC=1;AF=0.500;AN=2;BaseQRankSum=1.423;ClippingRankSum=0.000;DP=10;ExcessHet=3.0103;FS=6.455;MLEAC=1;MLEAF=0.500;MQ=44.00;MQRankSum=0.000;QD=12.31;ReadPosRankSum=-0.967;SOR=2.245	GT:AD:DP:GQ:PL	0/1:3,6:9:71:139,0,71
3R	2506335	.	C	CT	93.73	.	AC=1;AF=0.500;AN=2;BaseQRankSum=-1.235;ClippingRankSum=0.000;DP=14;ExcessHet=3.0103;FS=7.368;MLEAC=1;MLEAF=0.500;MQ=44.00;MQRankSum=0.000;QD=9.37;ReadPosRankSum=-0.536;SOR=2.541	GT:AD:DP:GQ:PL	0/1:3,7:10:34:131,0,34
3R	2508965	.	A	C	73.77	.	AC=1;AF=0.500;AN=2;BaseQRankSum=0.566;ClippingRankSum=0.000;DP=7;ExcessHet=3.0103;FS=3.680;MLEAC=1;MLEAF=0.500;MQ=39.65;MQRankSum=0.744;QD=10.54;ReadPosRankSum=-1.465;SOR=2.494	GT:AD:DP:GQ:PL	0/1:3,4:7:65:102,0,65
3R	2509256	.	T	TCGGCTTTAGGGCGATGGAGTGGTCGTGGCAAAAA	205.73	.	AC=1;AF=0.500;AN=2;BaseQRankSum=-1.042;ClippingRankSum=0.000;DP=22;ExcessHet=3.0103;FS=0.000;MLEAC=1;MLEAF=0.500;MQ=36.36;MQRankSum=2.695;QD=9.35;ReadPosRankSum=-1.255;SOR=0.473	GT:AD:DP:GQ:PL	0/1:17,5:22:99:243,0,891
3R	2509417	.	A	T	34.77	.	AC=1;AF=0.500;AN=2;BaseQRankSum=1.271;ClippingRankSum=0.000;DP=18;ExcessHet=3.0103;FS=2.805;MLEAC=1;MLEAF=0.500;MQ=38.12;MQRankSum=1.562;QD=1.93;ReadPosRankSum=1.753;SOR=1.819	GT:AD:DP:GQ:PL	0/1:14,4:18:63:63,0,346
3R	2509442	.	A	T	61.77	.	AC=1;AF=0.500;AN=2;BaseQRankSum=-2.156;ClippingRankSum=0.000;DP=19;ExcessHet=3.0103;FS=5.927;MLEAC=1;MLEAF=0.500;MQ=39.90;MQRankSum=1.326;QD=3.25;ReadPosRankSum=0.736;SOR=2.584	GT:AD:DP:GQ:PL	0/1:13,6:19:90:90,0,311
3R	2510093	.	C	T	39.77	.	AC=1;AF=0.500;AN=2;BaseQRankSum=0.000;ClippingRankSum=0.000;DP=6;ExcessHet=3.0103;FS=0.000;MLEAC=1;MLEAF=0.500;MQ=44.00;MQRankSum=0.000;QD=6.63;ReadPosRankSum=-1.282;SOR=2.093	GT:AD:DP:GQ:PL	0/1:3,3:6:68:68,0,68
3R	2517762	.	T	TAGCAATC	199.73	.	AC=1;AF=0.500;AN=2;BaseQRankSum=1.687;ClippingRankSum=0.000;DP=26;ExcessHet=3.0103;FS=0.000;MLEAC=1;MLEAF=0.500;MQ=28.51;MQRankSum=-3.043;QD=7.68;ReadPosRankSum=-0.029;SOR=0.922	GT:AD:DP:GQ:PL	0/1:19,7:26:99:237,0,1070
3R	2517786	.	G	A	62.77	.	AC=1;AF=0.500;AN=2;BaseQRankSum=2.087;ClippingRankSum=0.000;DP=22;ExcessHet=3.0103;FS=2.128;MLEAC=1;MLEAF=0.500;MQ=30.22;MQRankSum=-2.882;QD=2.99;ReadPosRankSum=-0.313;SOR=1.688	GT:AD:DP:GQ:PL	0/1:15,6:21:91:91,0,345
3R	2518604	.	A	AT	921.73	.	AC=2;AF=1.00;AN=2;DP=37;ExcessHet=3.0103;FS=0.000;MLEAC=2;MLEAF=1.00;MQ=33.89;QD=26.34;SOR=1.148	GT:AD:DP:GQ:PL	1/1:0,35:35:99:959,105,0
3R	2518776	.	T	C	804.77	.	AC=1;AF=0.500;AN=2;BaseQRankSum=-0.257;ClippingRankSum=0.000;DP=68;ExcessHet=3.0103;FS=3.396;MLEAC=1;MLEAF=0.500;MQ=35.41;MQRankSum=-1.041;QD=12.01;ReadPosRankSum=-2.327;SOR=0.378	GT:AD:DP:GQ:PL	0/1:30,37:67:99:833,0,632
3R	2519060	.	A	G	674.77	.	AC=1;AF=0.500;AN=2;BaseQRankSum=0.382;ClippingRankSum=0.000;DP=59;ExcessHet=3.0103;FS=5.360;MLEAC=1;MLEAF=0.500;MQ=34.82;MQRankSum=-1.245;QD=11.44;ReadPosRankSum=1.263;SOR=1.409	GT:AD:DP:GQ:PL	0/1:28,31:59:99:703,0,586
3R	2526010	.	CT	C	862.73	.	AC=2;AF=1.00;AN=2;DP=26;ExcessHet=3.0103;FS=0.000;MLEAC=2;MLEAF=1.00;MQ=35.68;QD=34.51;SOR=0.770	GT:AD:DP:GQ:PL	1/1:0,25:25:75:900,75,0
3R	2526022	.	T	C	709.77	.	AC=2;AF=1.00;AN=2;DP=29;ExcessHet=3.0103;FS=0.000;MLEAC=2;MLEAF=1.00;MQ=36.48;QD=26.29;SOR=0.922	GT:AD:DP:GQ:PL	1/1:0,27:27:81:738,81,0
3R	2526113	.	TG	T	1699.73	.	AC=2;AF=1.00;AN=2;DP=52;ExcessHet=3.0103;FS=0.000;MLEAC=2;MLEAF=1.00;MQ=35.38;QD=28.45;SOR=0.735	GT:AD:DP:GQ:PL	1/1:0,47:47:99:1737,141,0
3R	2526121	.	C	T	84.77	.	AC=1;AF=0.500;AN=2;BaseQRankSum=-1.163;ClippingRankSum=0.000;DP=50;ExcessHet=3.0103;FS=0.000;MLEAC=1;MLEAF=0.500;MQ=35.31;MQRankSum=-1.747;QD=1.88;ReadPosRankSum=0.574;SOR=0.641	GT:AD:DP:GQ:PL	0/1:35,10:45:99:113,0,828
3R	2526139	.	G	T	141.77	.	AC=1;AF=0.500;AN=2;BaseQRankSum=0.619;ClippingRankSum=0.000;DP=47;ExcessHet=3.0103;FS=0.000;MLEAC=1;MLEAF=0.500;MQ=34.87;MQRankSum=-2.129;QD=3.38;ReadPosRankSum=1.689;SOR=0.791	GT:AD:DP:GQ:PL	0/1:31,11:42:99:170,0,719
3R	2526152	.	T	C	323.77	.	AC=1;AF=0.500;AN=2;BaseQRankSum=-1.979;ClippingRankSum=0.000;DP=49;ExcessHet=3.0103;FS=0.000;MLEAC=1;MLEAF=0.500;MQ=34.28;MQRankSum=-1.821;QD=7.36;ReadPosRankSum=2.712;SOR=0.795	GT:AD:DP:GQ:PL	0/1:33,11:44:99:352,0,1373
3R	2526158	.	T	C	320.77	.	AC=1;AF=0.500;AN=2;BaseQRankSum=1.595;ClippingRankSum=0.000;DP=51;ExcessHet=3.0103;FS=0.000;MLEAC=1;MLEAF=0.500;MQ=33.97;MQRankSum=-1.649;QD=6.97;ReadPosRankSum=2.835;SOR=0.815	GT:AD:DP:GQ:PL	0/1:35,11:46:99:349,0,1395
3R	2526236	.	C	G	1209.77	.	AC=2;AF=1.00;AN=2;DP=47;ExcessHet=3.0103;FS=0.000;MLEAC=2;MLEAF=1.00;MQ=33.76;QD=26.88;SOR=0.829	GT:AD:DP:GQ:PL	1/1:0,45:45:99:1238,135,0
3R	2526272	.	A	G	117.77	.	AC=1;AF=0.500;AN=2;BaseQRankSum=-2.284;ClippingRankSum=0.000;DP=45;ExcessHet=3.0103;FS=0.000;MLEAC=1;MLEAF=0.500;MQ=35.42;MQRankSum=-1.953;QD=2.80;ReadPosRankSum=-1.242;SOR=0.484	GT:AD:DP:GQ:PL	0/1:32,10:42:99:146,0,782
3R	2526342	.	T	C	196.77	.	AC=1;AF=0.500;AN=2;BaseQRankSum=-0.239;ClippingRankSum=0.000;DP=43;ExcessHet=3.0103;FS=0.000;MLEAC=1;MLEAF=0.500;MQ=37.31;MQRankSum=-2.575;QD=4.92;ReadPosRankSum=2.422;SOR=0.927	GT:AD:DP:GQ:PL	0/1:30,10:40:99:225,0,730
3R	2526363	.	A	G	306.77	.	AC=1;AF=0.500;AN=2;BaseQRankSum=-1.434;ClippingRankSum=0.000;DP=37;ExcessHet=3.0103;FS=1.519;MLEAC=1;MLEAF=0.500;MQ=36.59;MQRankSum=-3.032;QD=9.02;ReadPosRankSum=0.631;SOR=1.179	GT:AD:DP:GQ:PL	0/1:22,12:34:99:335,0,547
3R	2526380	.	T	A	273.77	.	AC=1;AF=0.500;AN=2;BaseQRankSum=1.152;ClippingRankSum=0.000;DP=39;ExcessHet=3.0103;FS=11.386;MLEAC=1;MLEAF=0.500;MQ=37.34;MQRankSum=-3.478;QD=7.40;ReadPosRankSum=0.487;SOR=2.661	GT:AD:DP:GQ:PL	0/1:25,12:37:99:302,0,612
3R	2526411	.	C	T	100.77	.	AC=1;AF=0.500;AN=2;BaseQRankSum=3.094;ClippingRankSum=0.000;DP=30;ExcessHet=3.0103;FS=14.039;MLEAC=1;MLEAF=0.500;MQ=37.07;MQRankSum=-3.275;QD=3.36;ReadPosRankSum=-0.329;SOR=2.804	GT:AD:DP:GQ:PL	0/1:22,8:30:99:129,0,520
3R	2526489	.	T	C	79.77	.	AC=1;AF=0.500;AN=2;BaseQRankSum=-0.536;ClippingRankSum=0.000;DP=40;ExcessHet=3.0103;FS=18.274;MLEAC=1;MLEAF=0.500;MQ=39.54;MQRankSum=-3.990;QD=2.05;ReadPosRankSum=-3.214;SOR=3.595	GT:AD:DP:GQ:PL	0/1:34,5:39:99:108,0,1413
3R	2526491	.	A	T	76.77	.	AC=1;AF=0.500;AN=2;BaseQRankSum=0.134;ClippingRankSum=0.000;DP=40;ExcessHet=3.0103;FS=18.274;MLEAC=1;MLEAF=0.500;MQ=39.54;MQRankSum=-3.990;QD=1.97;ReadPosRankSum=-3.406;SOR=3.595	GT:AD:DP:GQ:PL	0/1:34,5:39:99:105,0,1455
3R	2526492	.	G	C	76.77	.	AC=1;AF=0.500;AN=2;BaseQRankSum=-0.722;ClippingRankSum=0.000;DP=40;ExcessHet=3.0103;FS=18.274;MLEAC=1;MLEAF=0.500;MQ=39.54;MQRankSum=-3.990;QD=1.97;ReadPosRankSum=-3.649;SOR=3.595	GT:AD:DP:GQ:PL	0/1:34,5:39:99:105,0,1455
3R	2531702	.	A	C	649.77	.	AC=1;AF=0.500;AN=2;BaseQRankSum=0.557;ClippingRankSum=0.000;DP=51;ExcessHet=3.0103;FS=0.000;MLEAC=1;MLEAF=0.500;MQ=35.04;MQRankSum=-5.370;QD=15.11;ReadPosRankSum=-1.590;SOR=0.534	GT:AD:DP:GQ:PL	0/1:25,18:43:99:678,0,1134
3R	2531704	.	C	T	439.77	.	AC=1;AF=0.500;AN=2;BaseQRankSum=0.667;ClippingRankSum=0.000;DP=52;ExcessHet=3.0103;FS=0.000;MLEAC=1;MLEAF=0.500;MQ=35.23;MQRankSum=-4.812;QD=11.28;ReadPosRankSum=-1.433;SOR=0.818	GT:AD:DP:GQ:PL	0/1:26,13:39:99:468,0,1149
3R	2531710	.	G	A	61.77	.	AC=1;AF=0.500;AN=2;BaseQRankSum=-1.198;ClippingRankSum=0.000;DP=50;ExcessHet=3.0103;FS=1.831;MLEAC=1;MLEAF=0.500;MQ=35.30;MQRankSum=-3.200;QD=1.47;ReadPosRankSum=-0.895;SOR=0.921	GT:AD:DP:GQ:PL	0/1:37,5:42:90:90,0,1786
3R	2531724	.	AGAT	A	496.73	.	AC=1;AF=0.500;AN=2;BaseQRankSum=-0.236;ClippingRankSum=0.000;DP=54;ExcessHet=3.0103;FS=4.727;MLEAC=1;MLEAF=0.500;MQ=36.06;MQRankSum=-4.288;QD=10.80;ReadPosRankSum=-1.240;SOR=1.224	GT:AD:DP:GQ:PL	0/1:32,14:46:99:534,0,1394
3R	2531729	.	CTATA	C	496.73	.	AC=1;AF=0.500;AN=2;BaseQRankSum=-0.812;ClippingRankSum=0.000;DP=47;ExcessHet=3.0103;FS=5.224;MLEAC=1;MLEAF=0.500;MQ=36.38;MQRankSum=-4.099;QD=12.42;ReadPosRankSum=-1.626;SOR=0.887	GT:AD:DP:GQ:PL	0/1:30,10:40:99:534,0,1394
3R	2531736	.	CTGCTGCTG	C	724.73	.	AC=1;AF=0.500;AN=2;BaseQRankSum=0.282;ClippingRankSum=0.000;DP=41;ExcessHet=3.0103;FS=3.345;MLEAC=1;MLEAF=0.500;MQ=38.03;MQRankSum=-5.327;QD=20.13;ReadPosRankSum=0.879;SOR=0.925	GT:AD:DP:GQ:PL	0/1:26,10:36:99:762,0,1072
3R	2531751	.	G	C	610.77	.	AC=1;AF=0.500;AN=2;BaseQRankSum=-0.507;ClippingRankSum=0.000;DP=47;ExcessHet=3.0103;FS=0.000;MLEAC=1;MLEAF=0.500;MQ=35.98;MQRankSum=-5.920;QD=14.54;ReadPosRankSum=-2.365;SOR=0.582	GT:AD:DP:GQ:PL	0/1:25,17:42:99:639,0,1020
3R	2531757	.	G	A	610.77	.	AC=1;AF=0.500;AN=2;BaseQRankSum=1.801;ClippingRankSum=0.000;DP=47;ExcessHet=3.0103;FS=0.000;MLEAC=1;MLEAF=0.500;MQ=35.98;MQRankSum=-5.920;QD=14.54;ReadPosRankSum=-3.569;SOR=0.582	GT:AD:DP:GQ:PL	0/1:25,17:42:99:639,0,1020
3R	2531769	.	C	A	610.77	.	AC=1;AF=0.500;AN=2;BaseQRankSum=-0.806;ClippingRankSum=0.000;DP=47;ExcessHet=3.0103;FS=1.221;MLEAC=1;MLEAF=0.500;MQ=36.08;MQRankSum=-5.994;QD=14.54;ReadPosRankSum=-2.606;SOR=0.460	GT:AD:DP:GQ:PL	0/1:25,17:42:99:639,0,1003
3R	2531813	.	GGTGGTGA	G	105.73	.	AC=1;AF=0.500;AN=2;BaseQRankSum=-1.296;ClippingRankSum=0.000;DP=37;ExcessHet=3.0103;FS=0.000;MLEAC=1;MLEAF=0.500;MQ=36.72;MQRankSum=-4.234;QD=3.92;ReadPosRankSum=1.381;SOR=0.368	GT:AD:DP:GQ:PL	0/1:22,5:27:99:143,0,1316
3R	2531822	.	TACAATGCCAA	T	97.73	.	AC=1;AF=0.500;AN=2;BaseQRankSum=-0.773;ClippingRankSum=0.000;DP=30;ExcessHet=3.0103;FS=0.000;MLEAC=1;MLEAF=0.500;MQ=40.68;MQRankSum=-4.273;QD=3.26;SOR=0.610	GT:AD:DP:GQ:PL	0/1:25,5:30:99:135,0,1410
3R	2531837	.	T	A	109.77	.	AC=1;AF=0.500;AN=2;BaseQRankSum=-1.496;ClippingRankSum=0.000;DP=29;ExcessHet=3.0103;FS=0.000;MLEAC=1;MLEAF=0.500;MQ=40.56;MQRankSum=-4.208;QD=3.79;SOR=0.671	GT:AD:DP:GQ:PL	0/1:24,5:29:99:138,0,1339
3R	2531838	.	C	A	109.77	.	AC=1;AF=0.500;AN=2;BaseQRankSum=1.456;ClippingRankSum=0.000;DP=29;ExcessHet=3.0103;FS=0.000;MLEAC=1;MLEAF=0.500;MQ=40.56;MQRankSum=-4.208;QD=3.79;SOR=0.671	GT:AD:DP:GQ:PL	0/1:24,5:29:99:138,0,1339
3R	2531846	.	G	T	70.77	.	AC=1;AF=0.500;AN=2;BaseQRankSum=0.946;ClippingRankSum=0.000;DP=25;ExcessHet=3.0103;FS=0.000;MLEAC=1;MLEAF=0.500;MQ=40.70;MQRankSum=-3.728;QD=2.83;SOR=0.610	GT:AD:DP:GQ:PL	0/1:21,4:25:99:99,0,1220
3R	2531854	.	ATGATCCTG	A	67.73	.	AC=1;AF=0.500;AN=2;BaseQRankSum=0.603;ClippingRankSum=0.000;DP=25;ExcessHet=3.0103;FS=0.000;MLEAC=1;MLEAF=0.500;MQ=40.70;MQRankSum=-3.728;QD=2.71;ReadPosRankSum=-0.853;SOR=0.610	GT:AD:DP:GQ:PL	0/1:21,4:25:99:105,0,1078
3R	2531864	.	A	AT	73.73	.	AC=1;AF=0.500;AN=2;BaseQRankSum=1.128;ClippingRankSum=0.000;DP=22;ExcessHet=3.0103;FS=0.000;MLEAC=1;MLEAF=0.500;MQ=40.23;MQRankSum=-3.524;QD=3.35;ReadPosRankSum=-1.958;SOR=0.512	GT:AD:DP:GQ:PL	0/1:18,4:22:99:111,0,907
3R	2531869	.	A	ACTGT	73.73	.	AC=1;AF=0.500;AN=2;BaseQRankSum=-1.422;ClippingRankSum=0.000;DP=23;ExcessHet=3.0103;FS=0.000;MLEAC=1;MLEAF=0.500;MQ=40.40;MQRankSum=-3.594;QD=3.21;ReadPosRankSum=-2.069;SOR=0.446	GT:AD:DP:GQ:PL	0/1:19,4:23:99:111,0,907
3R	2531870	.	A	AT	73.73	.	AC=1;AF=0.500;AN=2;BaseQRankSum=-2.213;ClippingRankSum=0.000;DP=23;ExcessHet=3.0103;FS=0.000;MLEAC=1;MLEAF=0.500;MQ=40.40;MQRankSum=-3.594;QD=3.21;ReadPosRankSum=-2.069;SOR=0.446	GT:AD:DP:GQ:PL	0/1:19,4:23:99:111,0,907
3R	2533916	.	C	CCGTG	40.73	.	AC=1;AF=0.500;AN=2;BaseQRankSum=0.363;ClippingRankSum=0.000;DP=36;ExcessHet=3.0103;FS=10.789;MLEAC=1;MLEAF=0.500;MQ=43.71;MQRankSum=-5.588;QD=1.23;ReadPosRankSum=-2.538;SOR=2.801	GT:AD:DP:GQ:PL	0/1:30,3:33:78:78,0,1530
3R	2533918	.	A	ACTAACGGGATATTAGTTGCACCTTGT	165.73	.	AC=1;AF=0.500;AN=2;BaseQRankSum=1.110;ClippingRankSum=0.000;DP=37;ExcessHet=3.0103;FS=5.237;MLEAC=1;MLEAF=0.500;MQ=43.36;MQRankSum=-5.684;QD=4.87;ReadPosRankSum=-2.969;SOR=1.497	GT:AD:DP:GQ:PL	0/1:30,4:34:99:203,0,1521
3R	2533955	.	G	A	220.77	.	AC=1;AF=0.500;AN=2;BaseQRankSum=1.345;ClippingRankSum=0.000;DP=45;ExcessHet=3.0103;FS=2.888;MLEAC=1;MLEAF=0.500;MQ=42.51;MQRankSum=-5.602;QD=5.26;ReadPosRankSum=-1.172;SOR=1.141	GT:AD:DP:GQ:PL	0/1:29,13:42:99:249,0,660
3R	2539762	.	T	C	52.77	.	AC=1;AF=0.500;AN=2;BaseQRankSum=-0.652;ClippingRankSum=0.000;DP=8;ExcessHet=3.0103;FS=3.680;MLEAC=1;MLEAF=0.500;MQ=35.60;MQRankSum=1.036;QD=6.60;ReadPosRankSum=0.366;SOR=3.258	GT:AD:DP:GQ:PL	0/1:4,4:8:81:81,0,83
3R	2539775	.	A	G	90.77	.	AC=1;AF=0.500;AN=2;BaseQRankSum=2.655;ClippingRankSum=0.000;DP=9;ExcessHet=3.0103;FS=7.782;MLEAC=1;MLEAF=0.500;MQ=36.37;MQRankSum=1.383;QD=10.09;ReadPosRankSum=0.241;SOR=3.611	GT:AD:DP:GQ:PL	0/1:4,5:9:77:119,0,77
3R	2539802	.	T	A	169.77	.	AC=1;AF=0.500;AN=2;BaseQRankSum=0.262;ClippingRankSum=0.000;DP=9;ExcessHet=3.0103;FS=7.782;MLEAC=1;MLEAF=0.500;MQ=36.27;MQRankSum=1.495;QD=18.86;ReadPosRankSum=0.765;SOR=3.611	GT:AD:DP:GQ:PL	0/1:4,5:9:99:198,0,182
3R	2539804	.	T	G	169.77	.	AC=1;AF=0.500;AN=2;BaseQRankSum=-1.000;ClippingRankSum=0.000;DP=9;ExcessHet=3.0103;FS=7.782;MLEAC=1;MLEAF=0.500;MQ=36.27;MQRankSum=1.495;QD=18.86;ReadPosRankSum=0.765;SOR=3.611	GT:AD:DP:GQ:PL	0/1:4,5:9:99:198,0,182
3R	2541550	.	A	G	288.77	.	AC=1;AF=0.500;AN=2;BaseQRankSum=0.068;ClippingRankSum=0.000;DP=12;ExcessHet=3.0103;FS=12.632;MLEAC=1;MLEAF=0.500;MQ=39.53;MQRankSum=0.238;QD=26.25;ReadPosRankSum=-0.349;SOR=4.400	GT:AD:DP:GQ:PL	0/1:3,8:11:99:317,0,126
3R	2541569	.	A	C	288.77	.	AC=1;AF=0.500;AN=2;BaseQRankSum=-0.728;ClippingRankSum=0.000;DP=12;ExcessHet=3.0103;FS=12.632;MLEAC=1;MLEAF=0.500;MQ=39.53;MQRankSum=0.238;QD=26.25;ReadPosRankSum=0.000;SOR=4.400	GT:AD:DP:GQ:PL	0/1:3,8:11:99:317,0,126
3R	2548249	.	T	TATACTTATAATA	40.73	.	AC=1;AF=0.500;AN=2;BaseQRankSum=-0.674;ClippingRankSum=0.000;DP=4;ExcessHet=3.0103;FS=0.000;MLEAC=1;MLEAF=0.500;MQ=30.99;MQRankSum=-1.383;QD=10.18;ReadPosRankSum=-0.674;SOR=2.303	GT:AD:DP:GQ:PL	0/1:2,2:4:78:78,0,260
3R	2548657	.	T	G	337.77	.	AC=1;AF=0.500;AN=2;BaseQRankSum=-1.936;ClippingRankSum=0.000;DP=34;ExcessHet=3.0103;FS=4.746;MLEAC=1;MLEAF=0.500;MQ=37.27;MQRankSum=0.203;QD=9.93;ReadPosRankSum=-0.020;SOR=2.324	GT:AD:DP:GQ:PL	0/1:17,17:34:99:366,0,387
3R	2548774	.	G	A	108.77	.	AC=1;AF=0.500;AN=2;BaseQRankSum=-1.777;ClippingRankSum=0.000;DP=25;ExcessHet=3.0103;FS=0.000;MLEAC=1;MLEAF=0.500;MQ=36.42;MQRankSum=-0.793;QD=4.35;ReadPosRankSum=1.054;SOR=0.941	GT:AD:DP:GQ:PL	0/1:16,9:25:99:137,0,375
3R	2553177	.	T	TATACTTATAATA	85.73	.	AC=1;AF=0.500;AN=2;BaseQRankSum=-0.674;ClippingRankSum=0.000;DP=5;ExcessHet=3.0103;FS=0.000;MLEAC=1;MLEAF=0.500;MQ=43.42;MQRankSum=-0.319;QD=21.43;ReadPosRankSum=0.319;SOR=0.446	GT:AD:DP:GQ:PL	0/1:1,3:4:71:123,0,71
3R	2587245	.	CT	C	32.73	.	AC=1;AF=0.500;AN=2;BaseQRankSum=-1.289;ClippingRankSum=0.000;DP=31;ExcessHet=3.0103;FS=1.824;MLEAC=1;MLEAF=0.500;MQ=33.14;MQRankSum=-1.359;QD=1.31;ReadPosRankSum=1.485;SOR=1.300	GT:AD:DP:GQ:PL	0/1:17,8:25:70:70,0,282
3R	2592950	.	G	C	54.77	.	AC=1;AF=0.500;AN=2;BaseQRankSum=1.609;ClippingRankSum=0.000;DP=22;ExcessHet=3.0103;FS=6.117;MLEAC=1;MLEAF=0.500;MQ=36.96;MQRankSum=3.037;QD=3.42;ReadPosRankSum=-1.106;SOR=2.712	GT:AD:DP:GQ:PL	0/1:12,4:16:83:83,0,280
3R	2592976	.	C	T	142.77	.	AC=1;AF=0.500;AN=2;BaseQRankSum=2.685;ClippingRankSum=0.000;DP=25;ExcessHet=3.0103;FS=6.039;MLEAC=1;MLEAF=0.500;MQ=37.87;MQRankSum=3.094;QD=7.93;ReadPosRankSum=-0.152;SOR=2.833	GT:AD:DP:GQ:PL	0/1:13,5:18:99:171,0,514
3R	2592999	.	T	C	139.77	.	AC=1;AF=0.500;AN=2;BaseQRankSum=-2.474;ClippingRankSum=0.000;DP=25;ExcessHet=3.0103;FS=9.425;MLEAC=1;MLEAF=0.500;MQ=38.38;MQRankSum=2.864;QD=7.76;ReadPosRankSum=0.542;SOR=3.352	GT:AD:DP:GQ:PL	0/1:13,5:18:99:168,0,556
3R	2593012	.	G	T	142.77	.	AC=1;AF=0.500;AN=2;BaseQRankSum=0.238;ClippingRankSum=0.000;DP=25;ExcessHet=3.0103;FS=14.443;MLEAC=1;MLEAF=0.500;MQ=38.21;MQRankSum=2.867;QD=7.93;ReadPosRankSum=0.838;SOR=3.596	GT:AD:DP:GQ:PL	0/1:13,5:18:99:171,0,531
3R	2593021	.	T	C	142.77	.	AC=1;AF=0.500;AN=2;BaseQRankSum=-0.626;ClippingRankSum=0.000;DP=25;ExcessHet=3.0103;FS=14.443;MLEAC=1;MLEAF=0.500;MQ=37.94;MQRankSum=2.883;QD=7.93;ReadPosRankSum=0.889;SOR=3.596	GT:AD:DP:GQ:PL	0/1:13,5:18:99:171,0,531
3R	2593035	.	C	T	139.77	.	AC=1;AF=0.500;AN=2;BaseQRankSum=2.009;ClippingRankSum=0.000;DP=24;ExcessHet=3.0103;FS=9.874;MLEAC=1;MLEAF=0.500;MQ=38.06;MQRankSum=2.631;QD=8.22;ReadPosRankSum=1.020;SOR=3.249	GT:AD:DP:GQ:PL	0/1:13,4:17:99:168,0,556
3R	2593056	.	T	C	58.77	.	AC=1;AF=0.500;AN=2;BaseQRankSum=0.141;ClippingRankSum=0.000;DP=22;ExcessHet=3.0103;FS=6.021;MLEAC=1;MLEAF=0.500;MQ=37.78;MQRankSum=2.354;QD=3.67;ReadPosRankSum=0.875;SOR=2.584	GT:AD:DP:GQ:PL	0/1:13,3:16:87:87,0,503
3R	2594395	.	C	T	84.03	.	AC=2;AF=1.00;AN=2;DP=4;ExcessHet=3.0103;FS=0.000;MLEAC=2;MLEAF=1.00;MQ=42.77;QD=21.01;SOR=3.258	GT:AD:DP:GQ:PL	1/1:0,4:4:12:112,12,0
3R	2594868	.	G	GACATTTTGGCTTTTATCGAACAAC	859.73	.	AC=1;AF=0.500;AN=2;BaseQRankSum=-1.824;ClippingRankSum=0.000;DP=32;ExcessHet=3.0103;FS=3.407;MLEAC=1;MLEAF=0.500;MQ=38.05;MQRankSum=1.428;QD=27.73;ReadPosRankSum=-2.861;SOR=0.283	GT:AD:DP:GQ:PL	0/1:9,22:31:99:897,0,390
3R	2594872	.	C	CCACTTTTGAAGGTCATCCTAGCAATCTCGACAAGTTCAT	1111.73	.	AC=1;AF=0.500;AN=2;BaseQRankSum=0.349;ClippingRankSum=0.000;DP=31;ExcessHet=3.0103;FS=1.607;MLEAC=1;MLEAF=0.500;MQ=37.85;MQRankSum=1.347;QD=25.81;ReadPosRankSum=-3.857;SOR=0.328	GT:AD:DP:GQ:PL	0/1:9,21:30:99:1149,0,372
3R	2594875	.	C	CTAGCGCTGAGGAACTGCTGTTCCTCATTAGATCAGTAGACAAGACCCCTTATGGACAACTA	1195.73	.	AC=1;AF=0.500;AN=2;BaseQRankSum=0.729;ClippingRankSum=0.000;DP=33;ExcessHet=3.0103;FS=3.848;MLEAC=1;MLEAF=0.500;MQ=36.91;MQRankSum=1.653;QD=30.42;ReadPosRankSum=-4.535;SOR=0.169	GT:AD:DP:GQ:PL	0/1:8,24:32:99:1233,0,366
3R	2595203	.	C	T	262.77	.	AC=1;AF=0.500;AN=2;BaseQRankSum=1.325;ClippingRankSum=0.000;DP=15;ExcessHet=3.0103;FS=0.000;MLEAC=1;MLEAF=0.500;MQ=37.59;MQRankSum=1.412;QD=17.52;ReadPosRankSum=-0.825;SOR=2.448	GT:AD:DP:GQ:PL	0/1:3,12:15:37:291,0,37
3R	2603804	.	T	TCTTCTAGATCGCATGGATACATCAGGATTTGTTAACTGGACTGGATCTTGTCTTTCCTGGTTATCATAAGTATGCACCTGACG	230.82	.	AC=2;AF=1.00;AN=2;BaseQRankSum=-1.383;ClippingRankSum=0.000;DP=6;ExcessHet=3.0103;FS=0.000;MLEAC=2;MLEAF=1.00;MQ=32.26;MQRankSum=0.210;QD=29.53;ReadPosRankSum=-1.383;SOR=0.941	GT:AD:DP:GQ:PL	1/1:1,5:6:17:268,17,0
3R	2607607	.	G	A	81.77	.	AC=1;AF=0.500;AN=2;BaseQRankSum=2.275;ClippingRankSum=0.000;DP=24;ExcessHet=3.0103;FS=0.000;MLEAC=1;MLEAF=0.500;MQ=30.39;MQRankSum=-2.527;QD=3.41;ReadPosRankSum=-0.221;SOR=0.602	GT:AD:DP:GQ:PL	0/1:17,7:24:99:110,0,390
3R	2644359	.	C	G	70.77	.	AC=1;AF=0.500;AN=2;BaseQRankSum=-0.258;ClippingRankSum=0.000;DP=27;ExcessHet=3.0103;FS=17.258;MLEAC=1;MLEAF=0.500;MQ=33.03;MQRankSum=3.038;QD=2.62;ReadPosRankSum=1.067;SOR=3.228	GT:AD:DP:GQ:PL	0/1:23,4:27:99:99,0,913
3R	2644366	.	T	C	73.77	.	AC=1;AF=0.500;AN=2;BaseQRankSum=-1.431;ClippingRankSum=0.000;DP=25;ExcessHet=3.0103;FS=20.017;MLEAC=1;MLEAF=0.500;MQ=32.95;MQRankSum=3.005;QD=2.95;ReadPosRankSum=1.409;SOR=3.224	GT:AD:DP:GQ:PL	0/1:21,4:25:99:102,0,891
3R	2644372	.	T	G	73.77	.	AC=1;AF=0.500;AN=2;BaseQRankSum=-0.899;ClippingRankSum=0.000;DP=25;ExcessHet=3.0103;FS=22.570;MLEAC=1;MLEAF=0.500;MQ=32.80;MQRankSum=2.999;QD=2.95;ReadPosRankSum=1.485;SOR=3.222	GT:AD:DP:GQ:PL	0/1:21,4:25:99:102,0,884
3R	2644426	.	G	T	61.77	.	AC=1;AF=0.500;AN=2;BaseQRankSum=-0.560;ClippingRankSum=0.000;DP=30;ExcessHet=3.0103;FS=19.193;MLEAC=1;MLEAF=0.500;MQ=32.12;MQRankSum=3.264;QD=2.06;ReadPosRankSum=-0.336;SOR=3.225	GT:AD:DP:GQ:PL	0/1:26,4:30:90:90,0,1038
3R	2644429	.	A	C	64.77	.	AC=1;AF=0.500;AN=2;BaseQRankSum=-0.039;ClippingRankSum=0.000;DP=26;ExcessHet=3.0103;FS=16.561;MLEAC=1;MLEAF=0.500;MQ=32.02;MQRankSum=3.202;QD=2.49;ReadPosRankSum=-1.209;SOR=3.229	GT:AD:DP:GQ:PL	0/1:22,4:26:93:93,0,1011
3R	2644430	.	A	C	64.77	.	AC=1;AF=0.500;AN=2;BaseQRankSum=2.021;ClippingRankSum=0.000;DP=26;ExcessHet=3.0103;FS=16.561;MLEAC=1;MLEAF=0.500;MQ=32.02;MQRankSum=3.202;QD=2.49;ReadPosRankSum=-1.245;SOR=3.229	GT:AD:DP:GQ:PL	0/1:22,4:26:93:93,0,1006
3R	2644433	.	A	AC	61.73	.	AC=1;AF=0.500;AN=2;BaseQRankSum=2.334;ClippingRankSum=0.000;DP=27;ExcessHet=3.0103;FS=17.258;MLEAC=1;MLEAF=0.500;MQ=32.06;MQRankSum=3.219;QD=2.29;ReadPosRankSum=-1.196;SOR=3.228	GT:AD:DP:GQ:PL	0/1:23,4:27:99:99,0,941
3R	2644761	.	T	C	108.77	.	AC=1;AF=0.500;AN=2;BaseQRankSum=1.368;ClippingRankSum=0.000;DP=29;ExcessHet=3.0103;FS=13.222;MLEAC=1;MLEAF=0.500;MQ=31.86;MQRankSum=3.568;QD=3.75;ReadPosRankSum=0.318;SOR=3.604	GT:AD:DP:GQ:PL	0/1:24,5:29:99:137,0,1413
3R	2644766	.	T	C	106.77	.	AC=1;AF=0.500;AN=2;BaseQRankSum=-0.544;ClippingRankSum=0.000;DP=29;ExcessHet=3.0103;FS=13.222;MLEAC=1;MLEAF=0.500;MQ=31.86;MQRankSum=3.568;QD=3.68;ReadPosRankSum=-0.087;SOR=3.604	GT:AD:DP:GQ:PL	0/1:24,5:29:99:135,0,1454
3R	2644768	.	C	CTTGGTCTGTCTTG	97.73	.	AC=1;AF=0.500;AN=2;BaseQRankSum=-0.282;ClippingRankSum=0.000;DP=28;ExcessHet=3.0103;FS=12.798;MLEAC=1;MLEAF=0.500;MQ=31.93;MQRankSum=3.533;QD=3.49;ReadPosRankSum=-0.480;SOR=3.607	GT:AD:DP:GQ:PL	0/1:23,5:28:99:135,0,1454
3R	2644770	.	A	ATTTAGGCAG	100.73	.	AC=1;AF=0.500;AN=2;BaseQRankSum=-0.614;ClippingRankSum=0.000;DP=28;ExcessHet=3.0103;FS=12.798;MLEAC=1;MLEAF=0.500;MQ=31.93;MQRankSum=3.533;QD=3.60;ReadPosRankSum=-0.691;SOR=3.607	GT:AD:DP:GQ:PL	0/1:23,5:28:99:138,0,1397
3R	2644780	.	A	G	106.77	.	AC=1;AF=0.500;AN=2;BaseQRankSum=-0.867;ClippingRankSum=0.000;DP=28;ExcessHet=3.0103;FS=8.783;MLEAC=1;MLEAF=0.500;MQ=31.96;MQRankSum=3.246;QD=3.81;ReadPosRankSum=-0.825;SOR=2.964	GT:AD:DP:GQ:PL	0/1:24,4:28:99:135,0,1431
3R	2645461	.	G	GT	194.74	.	AC=2;AF=1.00;AN=2;BaseQRankSum=-0.304;ClippingRankSum=0.000;DP=16;ExcessHet=3.0103;FS=0.000;MLEAC=2;MLEAF=1.00;MQ=26.81;MQRankSum=-1.037;QD=13.91;ReadPosRankSum=0.435;SOR=0.293	GT:AD:DP:GQ:PL	1/1:1,13:14:22:229,22,0
3R	2728474	.	A	T	52.77	.	AC=1;AF=0.500;AN=2;BaseQRankSum=-0.967;ClippingRankSum=0.000;DP=3;ExcessHet=3.0103;FS=0.000;MLEAC=1;MLEAF=0.500;MQ=42.68;MQRankSum=-0.967;QD=17.59;ReadPosRankSum=-0.967;SOR=0.223	GT:AD:DP:GQ:PL	0/1:1,2:3:36:81,0,36
3R	2728480	.	T	A	52.77	.	AC=1;AF=0.500;AN=2;BaseQRankSum=-0.967;ClippingRankSum=0.000;DP=3;ExcessHet=3.0103;FS=0.000;MLEAC=1;MLEAF=0.500;MQ=42.68;MQRankSum=-0.967;QD=17.59;ReadPosRankSum=-0.967;SOR=0.223	GT:AD:DP:GQ:PL	0/1:1,2:3:36:81,0,36
3R	2728563	.	A	C	52.77	.	AC=1;AF=0.500;AN=2;BaseQRankSum=-0.967;ClippingRankSum=0.000;DP=3;ExcessHet=3.0103;FS=0.000;MLEAC=1;MLEAF=0.500;MQ=42.68;MQRankSum=-0.967;QD=17.59;ReadPosRankSum=0.967;SOR=0.223	GT:AD:DP:GQ:PL	0/1:1,2:3:36:81,0,36
3R	2728570	.	C	T	52.77	.	AC=1;AF=0.500;AN=2;BaseQRankSum=-0.967;ClippingRankSum=0.000;DP=3;ExcessHet=3.0103;FS=0.000;MLEAC=1;MLEAF=0.500;MQ=42.68;MQRankSum=-0.967;QD=17.59;ReadPosRankSum=0.967;SOR=0.223	GT:AD:DP:GQ:PL	0/1:1,2:3:36:81,0,36
3R	2737074	.	T	C	121.77	.	AC=1;AF=0.500;AN=2;BaseQRankSum=0.652;ClippingRankSum=0.000;DP=7;ExcessHet=3.0103;FS=0.000;MLEAC=1;MLEAF=0.500;MQ=39.93;MQRankSum=1.579;QD=17.40;ReadPosRankSum=1.068;SOR=1.609	GT:AD:DP:GQ:PL	0/1:4,3:7:99:150,0,170
3R	2737078	.	G	T	121.77	.	AC=1;AF=0.500;AN=2;BaseQRankSum=1.803;ClippingRankSum=0.000;DP=8;ExcessHet=3.0103;FS=0.000;MLEAC=1;MLEAF=0.500;MQ=40.46;MQRankSum=1.803;QD=15.22;ReadPosRankSum=0.180;SOR=1.981	GT:AD:DP:GQ:PL	0/1:4,4:8:99:150,0,170
3R	2750367	.	G	A	45.74	.	AC=2;AF=1.00;AN=2;DP=2;ExcessHet=3.0103;FS=0.000;MLEAC=2;MLEAF=1.00;MQ=44.00;QD=22.87;SOR=2.303	GT:AD:DP:GQ:PL	1/1:0,2:2:6:73,6,0
3R	2750383	.	A	T	46.74	.	AC=2;AF=1.00;AN=2;DP=2;ExcessHet=3.0103;FS=0.000;MLEAC=2;MLEAF=1.00;MQ=44.00;QD=23.37;SOR=2.303	GT:AD:DP:GQ:PL	1/1:0,2:2:6:74,6,0
3R	2750397	.	G	A	45.74	.	AC=2;AF=1.00;AN=2;DP=2;ExcessHet=3.0103;FS=0.000;MLEAC=2;MLEAF=1.00;MQ=44.00;QD=22.87;SOR=2.303	GT:AD:DP:GQ:PL	1/1:0,2:2:6:73,6,0
3R	2750411	.	T	C	45.74	.	AC=2;AF=1.00;AN=2;DP=2;ExcessHet=3.0103;FS=0.000;MLEAC=2;MLEAF=1.00;MQ=44.00;QD=22.87;SOR=2.303	GT:AD:DP:GQ:PL	1/1:0,2:2:6:73,6,0
3R	2787624	.	A	G	175.77	.	AC=1;AF=0.500;AN=2;BaseQRankSum=-2.466;ClippingRankSum=0.000;DP=22;ExcessHet=3.0103;FS=0.000;MLEAC=1;MLEAF=0.500;MQ=40.33;MQRankSum=1.457;QD=7.99;ReadPosRankSum=0.552;SOR=0.157	GT:AD:DP:GQ:PL	0/1:16,6:22:99:204,0,1363
3R	2787648	.	A	G	166.77	.	AC=1;AF=0.500;AN=2;BaseQRankSum=-2.082;ClippingRankSum=0.000;DP=25;ExcessHet=3.0103;FS=2.673;MLEAC=1;MLEAF=0.500;MQ=39.42;MQRankSum=1.837;QD=6.67;ReadPosRankSum=2.434;SOR=1.755	GT:AD:DP:GQ:PL	0/1:19,6:25:99:195,0,1715
3R	2787651	.	T	C	172.77	.	AC=1;AF=0.500;AN=2;BaseQRankSum=-0.660;ClippingRankSum=0.000;DP=23;ExcessHet=3.0103;FS=2.682;MLEAC=1;MLEAF=0.500;MQ=39.50;MQRankSum=1.828;QD=7.51;ReadPosRankSum=2.132;SOR=1.981	GT:AD:DP:GQ:PL	0/1:17,6:23:99:201,0,1611
3R	2787675	.	C	G	185.77	.	AC=1;AF=0.500;AN=2;BaseQRankSum=-0.192;ClippingRankSum=0.000;DP=28;ExcessHet=3.0103;FS=1.944;MLEAC=1;MLEAF=0.500;MQ=38.70;MQRankSum=2.138;QD=6.63;ReadPosRankSum=0.619;SOR=1.207	GT:AD:DP:GQ:PL	0/1:21,7:28:99:214,0,1691
3R	2787898	.	A	G	42.77	.	AC=1;AF=0.500;AN=2;BaseQRankSum=0.415;ClippingRankSum=0.000;DP=14;ExcessHet=3.0103;FS=0.000;MLEAC=1;MLEAF=0.500;MQ=41.08;MQRankSum=-0.083;QD=3.05;ReadPosRankSum=0.354;SOR=0.188	GT:AD:DP:GQ:PL	0/1:10,4:14:71:71,0,239
3R	2792920	.	A	T	34.77	.	AC=1;AF=0.500;AN=2;BaseQRankSum=0.366;ClippingRankSum=0.000;DP=14;ExcessHet=3.0103;FS=6.560;MLEAC=1;MLEAF=0.500;MQ=31.63;MQRankSum=-2.723;QD=2.48;ReadPosRankSum=-0.992;SOR=3.258	GT:AD:DP:GQ:PL	0/1:10,4:14:63:63,0,243
3R	2792986	.	AACT	A	226.73	.	AC=1;AF=0.500;AN=2;BaseQRankSum=-1.786;ClippingRankSum=0.000;DP=17;ExcessHet=3.0103;FS=6.726;MLEAC=1;MLEAF=0.500;MQ=30.86;MQRankSum=-2.732;QD=14.17;ReadPosRankSum=0.829;SOR=3.086	GT:AD:DP:GQ:PL	0/1:9,7:16:99:264,0,548
3R	2792998	.	T	A	229.77	.	AC=1;AF=0.500;AN=2;BaseQRankSum=-1.846;ClippingRankSum=0.000;DP=19;ExcessHet=3.0103;FS=5.798;MLEAC=1;MLEAF=0.500;MQ=31.05;MQRankSum=-2.653;QD=12.09;ReadPosRankSum=1.650;SOR=2.419	GT:AD:DP:GQ:PL	0/1:12,7:19:99:258,0,606
3R	2793272	.	GA	G	149.73	.	AC=1;AF=0.500;AN=2;BaseQRankSum=-1.380;ClippingRankSum=0.000;DP=35;ExcessHet=3.0103;FS=5.093;MLEAC=1;MLEAF=0.500;MQ=31.36;MQRankSum=-2.919;QD=4.54;ReadPosRankSum=-0.774;SOR=1.609	GT:AD:DP:GQ:PL	0/1:20,13:33:99:187,0,358
3R	2793345	.	G	A	150.77	.	AC=1;AF=0.500;AN=2;BaseQRankSum=1.382;ClippingRankSum=0.000;DP=32;ExcessHet=3.0103;FS=3.506;MLEAC=1;MLEAF=0.500;MQ=32.52;MQRankSum=-1.361;QD=4.71;ReadPosRankSum=0.875;SOR=1.609	GT:AD:DP:GQ:PL	0/1:22,10:32:99:179,0,483
3R	2793417	.	TA	T	289.73	.	AC=1;AF=0.500;AN=2;BaseQRankSum=-0.107;ClippingRankSum=0.000;DP=32;ExcessHet=3.0103;FS=8.513;MLEAC=1;MLEAF=0.500;MQ=34.06;MQRankSum=-0.574;QD=9.05;ReadPosRankSum=-1.861;SOR=2.303	GT:AD:DP:GQ:PL	0/1:22,10:32:99:327,0,978
3R	2793419	.	GACTTA	G	286.73	.	AC=1;AF=0.500;AN=2;BaseQRankSum=-1.095;ClippingRankSum=0.000;DP=35;ExcessHet=3.0103;FS=8.730;MLEAC=1;MLEAF=0.500;MQ=34.11;MQRankSum=-0.608;QD=8.19;ReadPosRankSum=-1.470;SOR=2.289	GT:AD:DP:GQ:PL	0/1:25,10:35:99:324,0,1020
3R	2793606	.	G	T	117.77	.	AC=1;AF=0.500;AN=2;BaseQRankSum=1.472;ClippingRankSum=0.000;DP=35;ExcessHet=3.0103;FS=3.715;MLEAC=1;MLEAF=0.500;MQ=32.70;MQRankSum=-2.507;QD=3.57;ReadPosRankSum=1.567;SOR=0.542	GT:AD:DP:GQ:PL	0/1:24,9:33:99:146,0,544
3R	2793620	.	C	A	307.77	.	AC=1;AF=0.500;AN=2;BaseQRankSum=3.541;ClippingRankSum=0.000;DP=40;ExcessHet=3.0103;FS=5.887;MLEAC=1;MLEAF=0.500;MQ=33.21;MQRankSum=-1.741;QD=8.32;ReadPosRankSum=1.249;SOR=0.805	GT:AD:DP:GQ:PL	0/1:27,10:37:99:336,0,1472
3R	2793623	.	AAT	A	289.73	.	AC=1;AF=0.500;AN=2;BaseQRankSum=-0.208;ClippingRankSum=0.000;DP=44;ExcessHet=3.0103;FS=5.691;MLEAC=1;MLEAF=0.500;MQ=33.24;MQRankSum=-1.714;QD=7.07;ReadPosRankSum=1.391;SOR=0.827	GT:AD:DP:GQ:PL	0/1:31,10:41:99:327,0,1586
3R	2793669	.	C	T	127.77	.	AC=1;AF=0.500;AN=2;BaseQRankSum=-0.053;ClippingRankSum=0.000;DP=52;ExcessHet=3.0103;FS=13.640;MLEAC=1;MLEAF=0.500;MQ=33.82;MQRankSum=-1.469;QD=2.72;ReadPosRankSum=-0.880;SOR=1.687	GT:AD:DP:GQ:PL	0/1:36,11:47:99:156,0,837
3R	2793692	.	T	A	76.77	.	AC=1;AF=0.500;AN=2;BaseQRankSum=1.315;ClippingRankSum=0.000;DP=51;ExcessHet=3.0103;FS=16.328;MLEAC=1;MLEAF=0.500;MQ=34.33;MQRankSum=-1.619;QD=1.67;ReadPosRankSum=-1.182;SOR=3.037	GT:AD:DP:GQ:PL	0/1:37,9:46:99:105,0,896
3R	2812731	.	A	G	94.77	.	AC=1;AF=0.500;AN=2;BaseQRankSum=-0.728;ClippingRankSum=0.000;DP=30;ExcessHet=3.0103;FS=1.725;MLEAC=1;MLEAF=0.500;MQ=33.42;MQRankSum=-1.184;QD=3.16;ReadPosRankSum=0.481;SOR=1.329	GT:AD:DP:GQ:PL	0/1:22,8:30:99:123,0,505
3R	2813183	.	A	T	99.77	.	AC=1;AF=0.500;AN=2;BaseQRankSum=2.229;ClippingRankSum=0.000;DP=26;ExcessHet=3.0103;FS=9.161;MLEAC=1;MLEAF=0.500;MQ=31.20;MQRankSum=-1.814;QD=3.84;ReadPosRankSum=-1.998;SOR=3.442	GT:AD:DP:GQ:PL	0/1:21,5:26:99:128,0,875
3R	2813204	.	T	C	82.77	.	AC=1;AF=0.500;AN=2;BaseQRankSum=1.173;ClippingRankSum=0.000;DP=23;ExcessHet=3.0103;FS=5.643;MLEAC=1;MLEAF=0.500;MQ=30.87;MQRankSum=-2.765;QD=3.60;ReadPosRankSum=-0.082;SOR=2.348	GT:AD:DP:GQ:PL	0/1:19,4:23:99:111,0,813
3R	2835412	.	G	GATTT	91.73	.	AC=1;AF=0.500;AN=2;BaseQRankSum=1.909;ClippingRankSum=0.000;DP=32;ExcessHet=3.0103;FS=9.688;MLEAC=1;MLEAF=0.500;MQ=37.29;MQRankSum=0.485;QD=2.96;ReadPosRankSum=-1.163;SOR=3.253	GT:AD:DP:GQ:PL	0/1:27,4:31:99:129,0,1147
3R	2835416	.	T	A	100.77	.	AC=1;AF=0.500;AN=2;BaseQRankSum=2.882;ClippingRankSum=0.000;DP=32;ExcessHet=3.0103;FS=12.799;MLEAC=1;MLEAF=0.500;MQ=37.03;MQRankSum=0.452;QD=3.15;ReadPosRankSum=-1.800;SOR=3.607	GT:AD:DP:GQ:PL	0/1:27,5:32:99:129,0,1147
3R	2835441	.	CAG	C	65.73	.	AC=1;AF=0.500;AN=2;BaseQRankSum=-0.315;ClippingRankSum=0.000;DP=39;ExcessHet=3.0103;FS=11.803;MLEAC=1;MLEAF=0.500;MQ=37.58;MQRankSum=0.000;QD=1.69;ReadPosRankSum=-1.058;SOR=3.395	GT:AD:DP:GQ:PL	0/1:34,5:39:99:103,0,1237
3R	2835459	.	G	A	67.77	.	AC=1;AF=0.500;AN=2;BaseQRankSum=-1.859;ClippingRankSum=0.000;DP=41;ExcessHet=3.0103;FS=8.450;MLEAC=1;MLEAF=0.500;MQ=38.06;MQRankSum=-0.371;QD=1.65;ReadPosRankSum=0.681;SOR=2.768	GT:AD:DP:GQ:PL	0/1:37,4:41:96:96,0,1593
3R	2835467	.	C	A	106.77	.	AC=1;AF=0.500;AN=2;BaseQRankSum=0.917;ClippingRankSum=0.000;DP=44;ExcessHet=3.0103;FS=10.951;MLEAC=1;MLEAF=0.500;MQ=38.61;MQRankSum=-0.726;QD=2.43;ReadPosRankSum=0.034;SOR=3.126	GT:AD:DP:GQ:PL	0/1:38,6:44:99:135,0,1632
3R	2835477	.	C	G	118.77	.	AC=1;AF=0.500;AN=2;BaseQRankSum=-1.459;ClippingRankSum=0.000;DP=41;ExcessHet=3.0103;FS=8.173;MLEAC=1;MLEAF=0.500;MQ=39.11;MQRankSum=-1.112;QD=2.90;ReadPosRankSum=0.553;SOR=2.953	GT:AD:DP:GQ:PL	0/1:35,6:41:99:147,0,1480
3R	2835497	.	A	G	175.77	.	AC=1;AF=0.500;AN=2;BaseQRankSum=-2.234;ClippingRankSum=0.000;DP=37;ExcessHet=3.0103;FS=6.904;MLEAC=1;MLEAF=0.500;MQ=39.31;MQRankSum=-1.232;QD=4.75;ReadPosRankSum=-0.621;SOR=2.355	GT:AD:DP:GQ:PL	0/1:30,7:37:99:204,0,1267
3R	2835499	.	A	G	214.77	.	AC=1;AF=0.500;AN=2;BaseQRankSum=1.630;ClippingRankSum=0.000;DP=37;ExcessHet=3.0103;FS=6.904;MLEAC=1;MLEAF=0.500;MQ=39.31;MQRankSum=-1.232;QD=5.80;ReadPosRankSum=-0.563;SOR=2.355	GT:AD:DP:GQ:PL	0/1:30,7:37:99:243,0,1306
3R	2835502	.	T	A	214.77	.	AC=1;AF=0.500;AN=2;BaseQRankSum=-0.864;ClippingRankSum=0.000;DP=39;ExcessHet=3.0103;FS=3.647;MLEAC=1;MLEAF=0.500;MQ=39.50;MQRankSum=-1.404;QD=5.51;ReadPosRankSum=-0.939;SOR=1.565	GT:AD:DP:GQ:PL	0/1:31,8:39:99:243,0,1306
3R	2835507	.	T	G	211.77	.	AC=1;AF=0.500;AN=2;BaseQRankSum=-1.665;ClippingRankSum=0.000;DP=40;ExcessHet=3.0103;FS=3.575;MLEAC=1;MLEAF=0.500;MQ=39.62;MQRankSum=-1.519;QD=5.29;ReadPosRankSum=-0.524;SOR=1.480	GT:AD:DP:GQ:PL	0/1:32,8:40:99:240,0,1338
3R	2835537	.	G	C	87.77	.	AC=1;AF=0.500;AN=2;BaseQRankSum=-1.615;ClippingRankSum=0.000;DP=42;ExcessHet=3.0103;FS=3.377;MLEAC=1;MLEAF=0.500;MQ=40.24;MQRankSum=-2.014;QD=2.09;ReadPosRankSum=0.261;SOR=1.375	GT:AD:DP:GQ:PL	0/1:33,9:42:99:116,0,781
3R	2835638	.	G	A	202.77	.	AC=1;AF=0.500;AN=2;BaseQRankSum=-0.402;ClippingRankSum=0.000;DP=25;ExcessHet=3.0103;FS=1.799;MLEAC=1;MLEAF=0.500;MQ=42.78;MQRankSum=-4.801;QD=8.11;ReadPosRankSum=-0.159;SOR=1.193	GT:AD:DP:GQ:PL	0/1:19,6:25:99:231,0,786
3R	2835647	.	C	G	280.77	.	AC=1;AF=0.500;AN=2;BaseQRankSum=1.365;ClippingRankSum=0.000;DP=32;ExcessHet=3.0103;FS=3.526;MLEAC=1;MLEAF=0.500;MQ=42.49;MQRankSum=-5.450;QD=8.77;ReadPosRankSum=-0.482;SOR=1.365	GT:AD:DP:GQ:PL	0/1:23,9:32:99:309,0,833
3R	2835668	.	A	G	198.77	.	AC=1;AF=0.500;AN=2;BaseQRankSum=-0.303;ClippingRankSum=0.000;DP=33;ExcessHet=3.0103;FS=1.624;MLEAC=1;MLEAF=0.500;MQ=42.60;MQRankSum=-5.565;QD=6.02;ReadPosRankSum=1.051;SOR=1.135	GT:AD:DP:GQ:PL	0/1:25,8:33:99:227,0,602
3R	2835680	.	TG	T	220.73	.	AC=1;AF=0.500;AN=2;BaseQRankSum=-1.113;ClippingRankSum=0.000;DP=34;ExcessHet=3.0103;FS=0.000;MLEAC=1;MLEAF=0.500;MQ=42.64;MQRankSum=-5.581;QD=6.69;ReadPosRankSum=1.587;SOR=0.776	GT:AD:DP:GQ:PL	0/1:26,7:33:99:258,0,788
3R	2835701	.	A	T	223.77	.	AC=1;AF=0.500;AN=2;BaseQRankSum=0.868;ClippingRankSum=0.000;DP=38;ExcessHet=3.0103;FS=1.579;MLEAC=1;MLEAF=0.500;MQ=42.76;MQRankSum=-5.839;QD=6.22;ReadPosRankSum=0.648;SOR=1.179	GT:AD:DP:GQ:PL	0/1:28,8:36:99:252,0,1152
3R	2835703	.	C	CAA	214.73	.	AC=1;AF=0.500;AN=2;BaseQRankSum=2.751;ClippingRankSum=0.000;DP=38;ExcessHet=3.0103;FS=1.579;MLEAC=1;MLEAF=0.500;MQ=42.76;MQRankSum=-5.839;QD=5.96;ReadPosRankSum=0.419;SOR=1.179	GT:AD:DP:GQ:PL	0/1:28,8:36:99:252,0,1152
3R	2835717	.	T	C	205.77	.	AC=1;AF=0.500;AN=2;BaseQRankSum=-0.401;ClippingRankSum=0.000;DP=38;ExcessHet=3.0103;FS=1.496;MLEAC=1;MLEAF=0.500;MQ=42.76;MQRankSum=-5.839;QD=5.72;ReadPosRankSum=-0.933;SOR=1.002	GT:AD:DP:GQ:PL	0/1:28,8:36:99:234,0,1161
3R	2835721	.	C	T	205.77	.	AC=1;AF=0.500;AN=2;BaseQRankSum=1.305;ClippingRankSum=0.000;DP=38;ExcessHet=3.0103;FS=0.000;MLEAC=1;MLEAF=0.500;MQ=42.84;MQRankSum=-5.849;QD=5.72;ReadPosRankSum=-0.900;SOR=0.864	GT:AD:DP:GQ:PL	0/1:29,7:36:99:234,0,1161
3R	2835745	.	T	TTG	160.73	.	AC=1;AF=0.500;AN=2;BaseQRankSum=0.994;ClippingRankSum=0.000;DP=40;ExcessHet=3.0103;FS=0.000;MLEAC=1;MLEAF=0.500;MQ=42.90;MQRankSum=-6.020;QD=4.23;ReadPosRankSum=-1.771;SOR=0.895	GT:AD:DP:GQ:PL	0/1:31,7:38:99:198,0,1323
3R	2835746	.	ACC	A	160.73	.	AC=1;AF=0.500;AN=2;BaseQRankSum=0.399;ClippingRankSum=0.000;DP=41;ExcessHet=3.0103;FS=0.000;MLEAC=1;MLEAF=0.500;MQ=42.92;MQRankSum=-6.103;QD=4.12;ReadPosRankSum=-1.827;SOR=0.941	GT:AD:DP:GQ:PL	0/1:32,7:39:99:198,0,1323
3R	2835759	.	G	GAATTCCAAAT	157.73	.	AC=1;AF=0.500;AN=2;BaseQRankSum=-1.119;ClippingRankSum=0.000;DP=43;ExcessHet=3.0103;FS=0.000;MLEAC=1;MLEAF=0.500;MQ=42.97;MQRankSum=-6.186;QD=3.94;ReadPosRankSum=-2.600;SOR=0.873	GT:AD:DP:GQ:PL	0/1:33,7:40:99:195,0,1352
3R	2836093	.	C	T	85.77	.	AC=1;AF=0.500;AN=2;BaseQRankSum=1.940;ClippingRankSum=0.000;DP=38;ExcessHet=3.0103;FS=4.585;MLEAC=1;MLEAF=0.500;MQ=43.55;MQRankSum=-4.524;QD=2.32;ReadPosRankSum=0.668;SOR=1.981	GT:AD:DP:GQ:PL	0/1:32,5:37:99:114,0,1224
3R	2836109	.	C	A	115.77	.	AC=1;AF=0.500;AN=2;BaseQRankSum=-0.320;ClippingRankSum=0.000;DP=35;ExcessHet=3.0103;FS=4.099;MLEAC=1;MLEAF=0.500;MQ=43.51;MQRankSum=-3.814;QD=3.40;ReadPosRankSum=0.405;SOR=1.609	GT:AD:DP:GQ:PL	0/1:28,6:34:99:144,0,1128
3R	2836138	.	T	C	139.77	.	AC=1;AF=0.500;AN=2;BaseQRankSum=-1.587;ClippingRankSum=0.000;DP=33;ExcessHet=3.0103;FS=7.302;MLEAC=1;MLEAF=0.500;MQ=43.48;MQRankSum=-3.742;QD=4.24;ReadPosRankSum=0.187;SOR=2.290	GT:AD:DP:GQ:PL	0/1:27,6:33:99:168,0,1340
3R	2836147	.	A	C	178.77	.	AC=1;AF=0.500;AN=2;BaseQRankSum=-1.511;ClippingRankSum=0.000;DP=35;ExcessHet=3.0103;FS=7.018;MLEAC=1;MLEAF=0.500;MQ=43.46;MQRankSum=-4.085;QD=5.11;ReadPosRankSum=-0.557;SOR=2.584	GT:AD:DP:GQ:PL	0/1:28,7:35:99:207,0,1362
3R	2836160	.	G	A	164.77	.	AC=1;AF=0.500;AN=2;BaseQRankSum=0.338;ClippingRankSum=0.000;DP=36;ExcessHet=3.0103;FS=3.960;MLEAC=1;MLEAF=0.500;MQ=43.47;MQRankSum=-4.085;QD=4.71;ReadPosRankSum=-0.248;SOR=1.561	GT:AD:DP:GQ:PL	0/1:28,7:35:99:193,0,1266
3R	2838755	.	G	T	127.77	.	AC=1;AF=0.500;AN=2;BaseQRankSum=1.787;ClippingRankSum=0.000;DP=37;ExcessHet=3.0103;FS=0.000;MLEAC=1;MLEAF=0.500;MQ=42.64;MQRankSum=-1.292;QD=3.45;ReadPosRankSum=0.111;SOR=0.520	GT:AD:DP:GQ:PL	0/1:32,5:37:99:156,0,1292
3R	2838762	.	A	C	118.77	.	AC=1;AF=0.500;AN=2;BaseQRankSum=-1.460;ClippingRankSum=0.000;DP=41;ExcessHet=3.0103;FS=0.000;MLEAC=1;MLEAF=0.500;MQ=42.55;MQRankSum=-2.288;QD=2.97;ReadPosRankSum=0.246;SOR=0.883	GT:AD:DP:GQ:PL	0/1:34,6:40:99:147,0,1434
3R	2838767	.	A	G	35.77	.	AC=1;AF=0.500;AN=2;BaseQRankSum=-0.464;ClippingRankSum=0.000;DP=41;ExcessHet=3.0103;FS=1.635;MLEAC=1;MLEAF=0.500;MQ=42.55;MQRankSum=-2.288;QD=0.89;ReadPosRankSum=0.587;SOR=1.022	GT:AD:DP:GQ:PL	0/1:34,6:40:64:64,0,1410
3R	2838768	.	GCGAC	G	106.73	.	AC=1;AF=0.500;AN=2;BaseQRankSum=0.325;ClippingRankSum=0.000;DP=42;ExcessHet=3.0103;FS=1.684;MLEAC=1;MLEAF=0.500;MQ=42.59;MQRankSum=-2.342;QD=2.60;ReadPosRankSum=0.493;SOR=1.101	GT:AD:DP:GQ:PL	0/1:35,6:41:99:144,0,1505
3R	2838773	.	C	T	124.77	.	AC=1;AF=0.500;AN=2;BaseQRankSum=-0.936;ClippingRankSum=0.000;DP=37;ExcessHet=3.0103;FS=0.000;MLEAC=1;MLEAF=0.500;MQ=43.09;MQRankSum=-3.005;QD=3.47;ReadPosRankSum=-0.021;SOR=0.986	GT:AD:DP:GQ:PL	0/1:30,6:36:99:153,0,1379
3R	2838780	.	T	G	149.77	.	AC=1;AF=0.500;AN=2;BaseQRankSum=-1.647;ClippingRankSum=0.000;DP=40;ExcessHet=3.0103;FS=0.000;MLEAC=1;MLEAF=0.500;MQ=43.11;MQRankSum=-3.449;QD=3.84;ReadPosRankSum=-0.311;SOR=0.680	GT:AD:DP:GQ:PL	0/1:32,7:39:99:178,0,786
3R	2838823	.	T	G	48.77	.	AC=1;AF=0.500;AN=2;BaseQRankSum=-0.171;ClippingRankSum=0.000;DP=50;ExcessHet=3.0103;FS=0.000;MLEAC=1;MLEAF=0.500;MQ=42.50;MQRankSum=-3.484;QD=1.00;ReadPosRankSum=0.636;SOR=0.880	GT:AD:DP:GQ:PL	0/1:41,8:49:77:77,0,967
3R	2838877	.	T	C	170.77	.	AC=1;AF=0.500;AN=2;BaseQRankSum=-2.602;ClippingRankSum=0.000;DP=48;ExcessHet=3.0103;FS=3.596;MLEAC=1;MLEAF=0.500;MQ=41.58;MQRankSum=-2.321;QD=3.63;ReadPosRankSum=-0.552;SOR=1.622	GT:AD:DP:GQ:PL	0/1:39,8:47:99:199,0,1641
3R	2838878	.	T	C	170.77	.	AC=1;AF=0.500;AN=2;BaseQRankSum=-0.866;ClippingRankSum=0.000;DP=48;ExcessHet=3.0103;FS=3.596;MLEAC=1;MLEAF=0.500;MQ=41.58;MQRankSum=-2.321;QD=3.63;ReadPosRankSum=-0.581;SOR=1.622	GT:AD:DP:GQ:PL	0/1:39,8:47:99:199,0,1641
3R	2838897	.	A	G	117.77	.	AC=1;AF=0.500;AN=2;BaseQRankSum=-1.711;ClippingRankSum=0.000;DP=52;ExcessHet=3.0103;FS=6.639;MLEAC=1;MLEAF=0.500;MQ=41.20;MQRankSum=-1.909;QD=2.31;ReadPosRankSum=-0.233;SOR=2.266	GT:AD:DP:GQ:PL	0/1:44,7:51:99:146,0,1819
3R	2838903	.	G	C	123.77	.	AC=1;AF=0.500;AN=2;BaseQRankSum=0.847;ClippingRankSum=0.000;DP=50;ExcessHet=3.0103;FS=6.498;MLEAC=1;MLEAF=0.500;MQ=41.09;MQRankSum=-1.807;QD=2.53;ReadPosRankSum=-0.717;SOR=2.089	GT:AD:DP:GQ:PL	0/1:42,7:49:99:152,0,1761
3R	2841801	.	A	T	38.74	.	AC=2;AF=1.00;AN=2;DP=2;ExcessHet=3.0103;FS=0.000;MLEAC=2;MLEAF=1.00;MQ=36.00;QD=19.37;SOR=0.693	GT:AD:DP:GQ:PL	1/1:0,2:2:6:66,6,0
3R	2842274	.	T	TTTGAGTCAGGAGGTTCTGTGCTGCTGCGCAATGGTTAACG	75.73	.	AC=1;AF=0.500;AN=2;BaseQRankSum=0.767;ClippingRankSum=0.000;DP=23;ExcessHet=3.0103;FS=5.798;MLEAC=1;MLEAF=0.500;MQ=31.00;MQRankSum=0.230;QD=3.44;ReadPosRankSum=-2.002;SOR=2.494	GT:AD:DP:GQ:PL	0/1:18,4:22:99:113,0,806
3R	2847208	.	A	AT	88.73	.	AC=1;AF=0.500;AN=2;BaseQRankSum=0.406;ClippingRankSum=0.000;DP=33;ExcessHet=3.0103;FS=4.746;MLEAC=1;MLEAF=0.500;MQ=36.01;MQRankSum=-0.280;QD=2.69;ReadPosRankSum=0.151;SOR=1.948	GT:AD:DP:GQ:PL	0/1:28,5:33:99:126,0,1161
3R	2847211	.	T	A	94.77	.	AC=1;AF=0.500;AN=2;BaseQRankSum=-1.884;ClippingRankSum=0.000;DP=33;ExcessHet=3.0103;FS=4.746;MLEAC=1;MLEAF=0.500;MQ=36.01;MQRankSum=-0.280;QD=2.87;ReadPosRankSum=0.251;SOR=1.948	GT:AD:DP:GQ:PL	0/1:28,5:33:99:123,0,1203
3R	2847212	.	T	TAA	85.73	.	AC=1;AF=0.500;AN=2;BaseQRankSum=-0.507;ClippingRankSum=0.000;DP=33;ExcessHet=3.0103;FS=4.746;MLEAC=1;MLEAF=0.500;MQ=36.01;MQRankSum=-0.280;QD=2.60;ReadPosRankSum=0.327;SOR=1.948	GT:AD:DP:GQ:PL	0/1:28,5:33:99:123,0,1203
3R	2847213	.	T	TCAA	82.73	.	AC=1;AF=0.500;AN=2;BaseQRankSum=0.883;ClippingRankSum=0.000;DP=34;ExcessHet=3.0103;FS=4.683;MLEAC=1;MLEAF=0.500;MQ=36.27;MQRankSum=-0.395;QD=2.43;ReadPosRankSum=0.536;SOR=1.964	GT:AD:DP:GQ:PL	0/1:29,5:34:99:120,0,1243
3R	2847215	.	AGG	A	82.73	.	AC=1;AF=0.500;AN=2;BaseQRankSum=-0.319;ClippingRankSum=0.000;DP=35;ExcessHet=3.0103;FS=4.715;MLEAC=1;MLEAF=0.500;MQ=36.16;MQRankSum=-0.359;QD=2.36;ReadPosRankSum=0.731;SOR=1.950	GT:AD:DP:GQ:PL	0/1:30,5:35:99:120,0,1243
3R	2853867	.	G	GTCT	85.73	.	AC=1;AF=0.500;AN=2;BaseQRankSum=0.000;ClippingRankSum=0.000;DP=4;ExcessHet=3.0103;FS=0.000;MLEAC=1;MLEAF=0.500;MQ=36.31;MQRankSum=0.319;QD=21.43;ReadPosRankSum=-1.150;SOR=1.609	GT:AD:DP:GQ:PL	0/1:1,3:4:44:123,0,44
3R	2869098	.	G	GTCT	40.73	.	AC=1;AF=0.500;AN=2;BaseQRankSum=0.431;ClippingRankSum=0.000;DP=4;ExcessHet=3.0103;FS=0.000;MLEAC=1;MLEAF=0.500;MQ=41.11;MQRankSum=0.967;QD=10.18;ReadPosRankSum=-1.383;SOR=0.693	GT:AD:DP:GQ:PL	0/1:2,2:4:78:78,0,99
3R	2869265	.	C	CGCGTGCCTTAAAGTTAGTGCCAAGATGGGAGATATTGATTATGGCAGTGCCAAGAAGGATAGCTCTTGAGCCCGTGGCGAAATGA	297.73	.	AC=1;AF=0.500;AN=2;BaseQRankSum=0.903;ClippingRankSum=0.000;DP=11;ExcessHet=3.0103;FS=0.000;MLEAC=1;MLEAF=0.500;MQ=35.25;MQRankSum=0.637;QD=29.77;ReadPosRankSum=-2.823;SOR=0.412	GT:AD:DP:GQ:PL	0/1:6,4:10:99:335,0,2055
3R	2869480	.	T	TAATGTAGG	247.73	.	AC=1;AF=0.500;AN=2;BaseQRankSum=-1.224;ClippingRankSum=0.000;DP=25;ExcessHet=3.0103;FS=0.000;MLEAC=1;MLEAF=0.500;MQ=35.83;MQRankSum=3.054;QD=9.91;ReadPosRankSum=-0.864;SOR=0.321	GT:AD:DP:GQ:PL	0/1:17,8:25:99:285,0,690
3R	2869481	.	C	CTGACCGGTCGTCAACCGACATTTGGAGAAACCG	88.73	.	AC=1;AF=0.500;AN=2;BaseQRankSum=0.942;ClippingRankSum=0.000;DP=26;ExcessHet=3.0103;FS=0.000;MLEAC=1;MLEAF=0.500;MQ=35.56;MQRankSum=3.087;QD=3.86;ReadPosRankSum=-0.672;SOR=0.416	GT:AD:DP:GQ:PL	0/1:18,5:23:99:126,0,741
3R	2869503	.	G	T	91.77	.	AC=1;AF=0.500;AN=2;BaseQRankSum=1.463;ClippingRankSum=0.000;DP=26;ExcessHet=3.0103;FS=1.974;MLEAC=1;MLEAF=0.500;MQ=34.33;MQRankSum=3.026;QD=3.53;ReadPosRankSum=-1.824;SOR=0.863	GT:AD:DP:GQ:PL	0/1:21,5:26:99:120,0,849
3R	2869511	.	C	T	295.77	.	AC=1;AF=0.500;AN=2;BaseQRankSum=4.220;ClippingRankSum=0.000;DP=27;ExcessHet=3.0103;FS=13.366;MLEAC=1;MLEAF=0.500;MQ=34.39;MQRankSum=2.019;QD=10.95;ReadPosRankSum=-2.883;SOR=2.002	GT:AD:DP:GQ:PL	0/1:18,9:27:99:324,0,729
3R	2869529	.	C	T	259.77	.	AC=1;AF=0.500;AN=2;BaseQRankSum=1.232;ClippingRankSum=0.000;DP=22;ExcessHet=3.0103;FS=15.092;MLEAC=1;MLEAF=0.500;MQ=34.26;MQRankSum=1.561;QD=11.81;ReadPosRankSum=-2.464;SOR=2.795	GT:AD:DP:GQ:PL	0/1:14,8:22:99:288,0,648
3R	2869688	.	T	C	93.77	.	AC=1;AF=0.500;AN=2;BaseQRankSum=-1.505;ClippingRankSum=0.000;DP=14;ExcessHet=3.0103;FS=0.000;MLEAC=1;MLEAF=0.500;MQ=37.06;MQRankSum=2.109;QD=7.21;ReadPosRankSum=1.969;SOR=0.569	GT:AD:DP:GQ:PL	0/1:7,6:13:99:122,0,161
3R	2869800	.	A	C	109.77	.	AC=1;AF=0.500;AN=2;BaseQRankSum=1.817;ClippingRankSum=0.000;DP=11;ExcessHet=3.0103;FS=0.000;MLEAC=1;MLEAF=0.500;MQ=38.70;MQRankSum=1.763;QD=9.98;ReadPosRankSum=0.000;SOR=0.859	GT:AD:DP:GQ:PL	0/1:5,6:11:99:138,0,107
3R	2884376	.	C	T	78.77	.	AC=1;AF=0.500;AN=2;BaseQRankSum=-1.148;ClippingRankSum=0.000;DP=32;ExcessHet=3.0103;FS=5.655;MLEAC=1;MLEAF=0.500;MQ=34.13;MQRankSum=-3.193;QD=2.46;ReadPosRankSum=-1.226;SOR=2.494	GT:AD:DP:GQ:PL	0/1:28,4:32:99:107,0,1194
3R	2884379	.	T	C	78.77	.	AC=1;AF=0.500;AN=2;BaseQRankSum=0.413;ClippingRankSum=0.000;DP=32;ExcessHet=3.0103;FS=8.098;MLEAC=1;MLEAF=0.500;MQ=33.88;MQRankSum=-3.512;QD=2.46;ReadPosRankSum=-1.767;SOR=2.670	GT:AD:DP:GQ:PL	0/1:27,5:32:99:107,0,1194
3R	2884425	.	T	TCAACCATCATTCTAAGC	88.73	.	AC=1;AF=0.500;AN=2;BaseQRankSum=0.631;ClippingRankSum=0.000;DP=36;ExcessHet=3.0103;FS=5.411;MLEAC=1;MLEAF=0.500;MQ=34.20;MQRankSum=-3.506;QD=2.77;ReadPosRankSum=-2.320;SOR=2.395	GT:AD:DP:GQ:PL	0/1:27,5:32:99:126,0,1236
3R	2884430	.	T	TGGATGCCC	91.73	.	AC=1;AF=0.500;AN=2;BaseQRankSum=0.205;ClippingRankSum=0.000;DP=32;ExcessHet=3.0103;FS=5.433;MLEAC=1;MLEAF=0.500;MQ=33.97;MQRankSum=-3.490;QD=2.96;ReadPosRankSum=-3.076;SOR=2.494	GT:AD:DP:GQ:PL	0/1:26,5:31:99:129,0,1233
3R	2884432	.	C	CGACCCATGGTTGAAACGATGGACCATTGCCG	97.73	.	AC=1;AF=0.500;AN=2;BaseQRankSum=-0.138;ClippingRankSum=0.000;DP=32;ExcessHet=3.0103;FS=5.436;MLEAC=1;MLEAF=0.500;MQ=33.97;MQRankSum=-3.508;QD=3.26;ReadPosRankSum=-3.467;SOR=2.599	GT:AD:DP:GQ:PL	0/1:25,5:30:99:135,0,1168
3R	2884437	.	T	C	145.77	.	AC=1;AF=0.500;AN=2;BaseQRankSum=-2.678;ClippingRankSum=0.000;DP=32;ExcessHet=3.0103;FS=8.394;MLEAC=1;MLEAF=0.500;MQ=33.97;MQRankSum=-3.782;QD=4.70;ReadPosRankSum=-3.760;SOR=2.888	GT:AD:DP:GQ:PL	0/1:25,6:31:99:174,0,1207
3R	2903837	.	T	A	212.77	.	AC=1;AF=0.500;AN=2;BaseQRankSum=-0.833;ClippingRankSum=0.000;DP=9;ExcessHet=3.0103;FS=19.243;MLEAC=1;MLEAF=0.500;MQ=30.33;MQRankSum=-0.812;QD=23.64;ReadPosRankSum=0.566;SOR=3.893	GT:AD:DP:GQ:PL	0/1:3,6:9:99:241,0,121
3R	2903838	.	T	C	212.77	.	AC=1;AF=0.500;AN=2;BaseQRankSum=0.015;ClippingRankSum=0.000;DP=9;ExcessHet=3.0103;FS=19.243;MLEAC=1;MLEAF=0.500;MQ=30.33;MQRankSum=-0.812;QD=23.64;ReadPosRankSum=0.751;SOR=3.893	GT:AD:DP:GQ:PL	0/1:3,6:9:99:241,0,121
3R	2904433	.	A	G	43.77	.	AC=1;AF=0.500;AN=2;BaseQRankSum=-0.967;ClippingRankSum=0.000;DP=6;ExcessHet=3.0103;FS=3.310;MLEAC=1;MLEAF=0.500;MQ=35.50;MQRankSum=-1.834;QD=7.29;ReadPosRankSum=-0.842;SOR=2.303	GT:AD:DP:GQ:PL	0/1:4,2:6:72:72,0,404
3R	2904436	.	C	T	43.77	.	AC=1;AF=0.500;AN=2;BaseQRankSum=-0.431;ClippingRankSum=0.000;DP=6;ExcessHet=3.0103;FS=3.310;MLEAC=1;MLEAF=0.500;MQ=35.50;MQRankSum=-1.834;QD=7.29;ReadPosRankSum=-1.282;SOR=2.303	GT:AD:DP:GQ:PL	0/1:4,2:6:72:72,0,404
3R	2904444	.	A	G	43.77	.	AC=1;AF=0.500;AN=2;BaseQRankSum=0.431;ClippingRankSum=0.000;DP=6;ExcessHet=3.0103;FS=3.310;MLEAC=1;MLEAF=0.500;MQ=35.50;MQRankSum=-1.834;QD=7.29;ReadPosRankSum=-1.834;SOR=2.303	GT:AD:DP:GQ:PL	0/1:4,2:6:72:72,0,404
3R	2904445	.	A	G	43.77	.	AC=1;AF=0.500;AN=2;BaseQRankSum=0.524;ClippingRankSum=0.000;DP=6;ExcessHet=3.0103;FS=3.310;MLEAC=1;MLEAF=0.500;MQ=35.50;MQRankSum=-1.834;QD=7.29;ReadPosRankSum=-1.834;SOR=2.303	GT:AD:DP:GQ:PL	0/1:4,2:6:72:72,0,404
3R	2906126	.	AAG	A	54.73	.	AC=1;AF=0.500;AN=2;BaseQRankSum=-0.655;ClippingRankSum=0.000;DP=17;ExcessHet=3.0103;FS=0.000;MLEAC=1;MLEAF=0.500;MQ=36.45;MQRankSum=0.916;QD=3.42;ReadPosRankSum=0.245;SOR=1.179	GT:AD:DP:GQ:PL	0/1:12,4:16:92:92,0,399
3R	2906157	.	G	GGACGT	51.73	.	AC=1;AF=0.500;AN=2;BaseQRankSum=1.469;ClippingRankSum=0.000;DP=16;ExcessHet=3.0103;FS=0.000;MLEAC=1;MLEAF=0.500;MQ=35.37;MQRankSum=0.657;QD=3.45;ReadPosRankSum=-2.318;SOR=0.527	GT:AD:DP:GQ:PL	0/1:12,3:15:89:89,0,802
3R	2906159	.	A	ACGCTTCTTGTTATTCTAGTCGCTTGGAATCTATCCAGTCATGCTCGTCTTTTCCACTTTCATT	135.73	.	AC=1;AF=0.500;AN=2;BaseQRankSum=0.447;ClippingRankSum=0.000;DP=15;ExcessHet=3.0103;FS=0.000;MLEAC=1;MLEAF=0.500;MQ=34.88;MQRankSum=0.657;QD=9.05;ReadPosRankSum=-2.388;SOR=0.527	GT:AD:DP:GQ:PL	0/1:12,3:15:99:173,0,796
3R	2906163	.	G	GTCTAAAGGCAAGTTATTGCCT	136.73	.	AC=1;AF=0.500;AN=2;BaseQRankSum=0.497;ClippingRankSum=0.000;DP=16;ExcessHet=3.0103;FS=2.187;MLEAC=1;MLEAF=0.500;MQ=33.37;MQRankSum=-1.531;QD=8.55;ReadPosRankSum=-2.370;SOR=0.269	GT:AD:DP:GQ:PL	0/1:12,4:16:99:174,0,795
3R	2906453	.	T	A	45.77	.	AC=1;AF=0.500;AN=2;BaseQRankSum=-2.128;ClippingRankSum=0.000;DP=11;ExcessHet=3.0103;FS=7.123;MLEAC=1;MLEAF=0.500;MQ=34.87;MQRankSum=-0.768;QD=4.16;ReadPosRankSum=0.091;SOR=3.244	GT:AD:DP:GQ:PL	0/1:7,4:11:74:74,0,165
3R	2909236	.	A	G	34.77	.	AC=1;AF=0.500;AN=2;BaseQRankSum=-1.692;ClippingRankSum=0.000;DP=24;ExcessHet=3.0103;FS=0.000;MLEAC=1;MLEAF=0.500;MQ=34.41;MQRankSum=0.703;QD=1.45;ReadPosRankSum=0.997;SOR=0.247	GT:AD:DP:GQ:PL	0/1:21,3:24:63:63,0,1085
3R	2909239	.	G	A	31.77	.	AC=1;AF=0.500;AN=2;BaseQRankSum=2.352;ClippingRankSum=0.000;DP=25;ExcessHet=3.0103;FS=0.000;MLEAC=1;MLEAF=0.500;MQ=34.56;MQRankSum=0.716;QD=1.27;ReadPosRankSum=1.318;SOR=0.223	GT:AD:DP:GQ:PL	0/1:22,3:25:60:60,0,1127
3R	2909245	.	G	A	34.77	.	AC=1;AF=0.500;AN=2;BaseQRankSum=0.597;ClippingRankSum=0.000;DP=24;ExcessHet=3.0103;FS=0.000;MLEAC=1;MLEAF=0.500;MQ=34.66;MQRankSum=0.703;QD=1.45;ReadPosRankSum=1.238;SOR=0.247	GT:AD:DP:GQ:PL	0/1:21,3:24:63:63,0,1085
3R	2918171	.	A	T	39.77	.	AC=1;AF=0.500;AN=2;BaseQRankSum=0.358;ClippingRankSum=0.000;DP=31;ExcessHet=3.0103;FS=2.599;MLEAC=1;MLEAF=0.500;MQ=33.92;MQRankSum=1.156;QD=1.28;ReadPosRankSum=1.741;SOR=1.802	GT:AD:DP:GQ:PL	0/1:27,4:31:68:68,0,667
3R	2923255	.	C	CTAT	115.73	.	AC=1;AF=0.500;AN=2;BaseQRankSum=-0.970;ClippingRankSum=0.000;DP=23;ExcessHet=3.0103;FS=0.000;MLEAC=1;MLEAF=0.500;MQ=37.36;MQRankSum=-3.051;QD=5.26;ReadPosRankSum=0.631;SOR=0.404	GT:AD:DP:GQ:PL	0/1:17,5:22:99:153,0,812
3R	2923260	.	T	C	124.77	.	AC=1;AF=0.500;AN=2;BaseQRankSum=0.642;ClippingRankSum=0.000;DP=25;ExcessHet=3.0103;FS=0.000;MLEAC=1;MLEAF=0.500;MQ=37.93;MQRankSum=-3.196;QD=5.20;ReadPosRankSum=1.033;SOR=0.336	GT:AD:DP:GQ:PL	0/1:19,5:24:99:153,0,812
3R	2923261	.	T	A	124.77	.	AC=1;AF=0.500;AN=2;BaseQRankSum=-0.796;ClippingRankSum=0.000;DP=24;ExcessHet=3.0103;FS=0.000;MLEAC=1;MLEAF=0.500;MQ=38.20;MQRankSum=-3.183;QD=5.42;ReadPosRankSum=0.895;SOR=0.368	GT:AD:DP:GQ:PL	0/1:18,5:23:99:153,0,812
3R	2923264	.	T	C	127.77	.	AC=1;AF=0.500;AN=2;BaseQRankSum=0.211;ClippingRankSum=0.000;DP=24;ExcessHet=3.0103;FS=0.000;MLEAC=1;MLEAF=0.500;MQ=38.20;MQRankSum=-3.183;QD=5.56;ReadPosRankSum=1.006;SOR=0.368	GT:AD:DP:GQ:PL	0/1:18,5:23:99:156,0,770
3R	2923266	.	AG	A	112.73	.	AC=1;AF=0.500;AN=2;BaseQRankSum=-0.874;ClippingRankSum=0.000;DP=25;ExcessHet=3.0103;FS=0.000;MLEAC=1;MLEAF=0.500;MQ=37.93;MQRankSum=-3.196;QD=4.70;ReadPosRankSum=1.119;SOR=0.693	GT:AD:DP:GQ:PL	0/1:19,5:24:99:150,0,854
3R	2923268	.	TAGAA	T	109.73	.	AC=1;AF=0.500;AN=2;BaseQRankSum=0.306;ClippingRankSum=0.000;DP=27;ExcessHet=3.0103;FS=0.000;MLEAC=1;MLEAF=0.500;MQ=37.59;MQRankSum=-3.225;QD=4.22;ReadPosRankSum=1.529;SOR=0.954	GT:AD:DP:GQ:PL	0/1:21,5:26:99:147,0,881
3R	2923305	.	A	G	160.77	.	AC=1;AF=0.500;AN=2;BaseQRankSum=1.984;ClippingRankSum=0.000;DP=28;ExcessHet=3.0103;FS=0.000;MLEAC=1;MLEAF=0.500;MQ=36.82;MQRankSum=-3.421;QD=5.95;ReadPosRankSum=-0.292;SOR=1.154	GT:AD:DP:GQ:PL	0/1:21,6:27:99:189,0,885
3R	2923308	.	G	A	160.77	.	AC=1;AF=0.500;AN=2;BaseQRankSum=1.827;ClippingRankSum=0.000;DP=28;ExcessHet=3.0103;FS=0.000;MLEAC=1;MLEAF=0.500;MQ=36.82;MQRankSum=-3.421;QD=5.95;ReadPosRankSum=-0.467;SOR=1.154	GT:AD:DP:GQ:PL	0/1:21,6:27:99:189,0,885
3R	2923318	.	A	T	163.77	.	AC=1;AF=0.500;AN=2;BaseQRankSum=-0.309;ClippingRankSum=0.000;DP=26;ExcessHet=3.0103;FS=2.566;MLEAC=1;MLEAF=0.500;MQ=36.21;MQRankSum=-3.301;QD=6.55;ReadPosRankSum=-1.847;SOR=1.312	GT:AD:DP:GQ:PL	0/1:19,6:25:99:192,0,843
3R	2923339	.	T	TGTAAAACG	109.73	.	AC=1;AF=0.500;AN=2;BaseQRankSum=-2.702;ClippingRankSum=0.000;DP=27;ExcessHet=3.0103;FS=2.644;MLEAC=1;MLEAF=0.500;MQ=34.62;MQRankSum=-2.389;QD=4.39;ReadPosRankSum=-1.300;SOR=1.802	GT:AD:DP:GQ:PL	0/1:20,5:25:99:147,0,896
3R	2923348	.	A	G	118.77	.	AC=1;AF=0.500;AN=2;BaseQRankSum=1.750;ClippingRankSum=0.000;DP=27;ExcessHet=3.0103;FS=5.256;MLEAC=1;MLEAF=0.500;MQ=34.62;MQRankSum=-2.449;QD=4.57;ReadPosRankSum=-2.027;SOR=2.066	GT:AD:DP:GQ:PL	0/1:21,5:26:99:147,0,895
3R	2923349	.	C	T	118.77	.	AC=1;AF=0.500;AN=2;BaseQRankSum=3.128;ClippingRankSum=0.000;DP=27;ExcessHet=3.0103;FS=5.256;MLEAC=1;MLEAF=0.500;MQ=34.62;MQRankSum=-2.449;QD=4.57;ReadPosRankSum=-2.028;SOR=2.066	GT:AD:DP:GQ:PL	0/1:21,5:26:99:147,0,895
3R	2924146	.	T	A	88.77	.	AC=1;AF=0.500;AN=2;BaseQRankSum=0.674;ClippingRankSum=0.000;DP=6;ExcessHet=3.0103;FS=0.000;MLEAC=1;MLEAF=0.500;MQ=37.29;MQRankSum=0.674;QD=14.79;ReadPosRankSum=1.282;SOR=0.693	GT:AD:DP:GQ:PL	0/1:3,3:6:99:117,0,123
3R	2924157	.	G	C	88.77	.	AC=1;AF=0.500;AN=2;BaseQRankSum=0.524;ClippingRankSum=0.000;DP=5;ExcessHet=3.0103;FS=0.000;MLEAC=1;MLEAF=0.500;MQ=38.09;MQRankSum=0.126;QD=17.75;ReadPosRankSum=0.842;SOR=1.022	GT:AD:DP:GQ:PL	0/1:2,3:5:99:117,0,123
3R	2935838	.	T	C	62.74	.	AC=2;AF=1.00;AN=2;DP=2;ExcessHet=3.0103;FS=0.000;MLEAC=2;MLEAF=1.00;MQ=38.58;QD=31.37;SOR=2.303	GT:AD:DP:GQ:PL	1/1:0,2:2:6:90,6,0
3R	2935848	.	G	A	62.74	.	AC=2;AF=1.00;AN=2;DP=2;ExcessHet=3.0103;FS=0.000;MLEAC=2;MLEAF=1.00;MQ=38.58;QD=31.37;SOR=2.303	GT:AD:DP:GQ:PL	1/1:0,2:2:6:90,6,0
3R	2935891	.	G	A	107.90	.	AC=2;AF=1.00;AN=2;DP=5;ExcessHet=3.0103;FS=0.000;MLEAC=2;MLEAF=1.00;MQ=40.46;QD=21.58;SOR=3.611	GT:AD:DP:GQ:PL	1/1:0,5:5:15:136,15,0
3R	2935904	.	T	C	83.03	.	AC=2;AF=1.00;AN=2;DP=4;ExcessHet=3.0103;FS=0.000;MLEAC=2;MLEAF=1.00;MQ=41.50;QD=20.76;SOR=3.258	GT:AD:DP:GQ:PL	1/1:0,4:4:12:111,12,0
3R	2935924	3R_2935924_SNP	G	A	48.88	.	AC=1;AF=0.500;AN=2;BaseQRankSum=1.150;ClippingRankSum=0.000;DB;DP=4;ExcessHet=3.0103;FS=0.000;MLEAC=1;MLEAF=0.500;MQ=41.50;MQRankSum=0.674;QD=12.22;ReadPosRankSum=-1.150;SOR=1.609	GT:AD:DP:GQ:PL	0/1:1,3:4:16:77,0,16
3R	2935960	.	G	A	191.89	.	AC=2;AF=1.00;AN=2;BaseQRankSum=0.524;ClippingRankSum=0.000;DP=10;ExcessHet=3.0103;FS=0.000;MLEAC=2;MLEAF=1.00;MQ=38.95;MQRankSum=-1.282;QD=19.19;ReadPosRankSum=0.674;SOR=3.258	GT:AD:DP:GQ:PL	1/1:1,9:10:2:218,2,0
3R	2936037	.	A	G	88.41	.	AC=1;AF=0.500;AN=2;BaseQRankSum=-1.465;ClippingRankSum=0.000;DP=7;ExcessHet=3.0103;FS=0.000;MLEAC=1;MLEAF=0.500;MQ=37.73;MQRankSum=-1.068;QD=12.63;ReadPosRankSum=-0.792;SOR=2.584	GT:AD:DP:GQ:PL	0/1:1,6:7:8:116,0,8
3R	2936079	.	A	C	90.10	.	AC=1;AF=0.500;AN=2;BaseQRankSum=-0.431;ClippingRankSum=0.000;DP=6;ExcessHet=3.0103;FS=0.000;MLEAC=1;MLEAF=0.500;MQ=39.84;MQRankSum=-0.967;QD=15.02;ReadPosRankSum=-0.210;SOR=2.303	GT:AD:DP:GQ:PL	0/1:1,5:6:11:118,0,11
3R	2936205	.	CA	C	187.87	.	AC=2;AF=1.00;AN=2;DP=5;ExcessHet=3.0103;FS=0.000;MLEAC=2;MLEAF=1.00;MQ=40.46;QD=32.87;SOR=3.611	GT:AD:DP:GQ:PL	1/1:0,5:5:15:225,15,0
3R	2936211	.	TTGCGA	T	187.87	.	AC=2;AF=1.00;AN=2;DP=5;ExcessHet=3.0103;FS=0.000;MLEAC=2;MLEAF=1.00;MQ=40.46;QD=32.13;SOR=3.611	GT:AD:DP:GQ:PL	1/1:0,5:5:15:225,15,0
3R	2936219	.	TCGCCTTGATGATCGATGTTTTCGATG	T	277.77	.	AC=2;AF=1.00;AN=2;DP=6;ExcessHet=3.0103;FS=0.000;MLEAC=2;MLEAF=1.00;MQ=40.72;QD=28.67;SOR=3.912	GT:AD:DP:GQ:PL	1/1:0,6:6:21:315,21,0
3R	2936253	.	A	G	376.78	.	AC=2;AF=1.00;AN=2;DP=8;ExcessHet=3.0103;FS=0.000;MLEAC=2;MLEAF=1.00;MQ=38.98;QD=34.93;SOR=4.407	GT:AD:DP:GQ:PL	1/1:0,8:8:27:405,27,0
3R	2936259	.	C	T	388.77	.	AC=1;AF=0.500;AN=2;BaseQRankSum=-1.645;ClippingRankSum=0.000;DP=10;ExcessHet=3.0103;FS=0.000;MLEAC=1;MLEAF=0.500;MQ=38.12;MQRankSum=-1.645;QD=29.13;ReadPosRankSum=1.150;SOR=3.258	GT:AD:DP:GQ:PL	0/1:1,9:10:66:417,0,66
3R	2936267	.	A	T	388.77	.	AC=1;AF=0.500;AN=2;BaseQRankSum=-1.615;ClippingRankSum=0.000;DP=11;ExcessHet=3.0103;FS=0.000;MLEAC=1;MLEAF=0.500;MQ=38.49;MQRankSum=-1.500;QD=32.00;ReadPosRankSum=0.524;SOR=3.442	GT:AD:DP:GQ:PL	0/1:1,10:11:66:417,0,66
3R	2936290	.	A	ACTCCAG	334.73	.	AC=1;AF=0.500;AN=2;BaseQRankSum=0.183;ClippingRankSum=0.000;DP=11;ExcessHet=3.0103;FS=7.404;MLEAC=1;MLEAF=0.500;MQ=37.71;MQRankSum=-0.473;QD=30.43;ReadPosRankSum=1.335;SOR=4.615	GT:AD:DP:GQ:PL	0/1:2,9:11:99:372,0,167
3R	2936293	.	A	C	343.77	.	AC=1;AF=0.500;AN=2;BaseQRankSum=-1.795;ClippingRankSum=0.000;DP=11;ExcessHet=3.0103;FS=7.404;MLEAC=1;MLEAF=0.500;MQ=37.71;MQRankSum=-0.473;QD=31.25;ReadPosRankSum=1.335;SOR=4.615	GT:AD:DP:GQ:PL	0/1:2,9:11:99:372,0,167
3R	2936323	.	T	A	343.77	.	AC=1;AF=0.500;AN=2;BaseQRankSum=1.231;ClippingRankSum=0.000;DP=11;ExcessHet=3.0103;FS=7.404;MLEAC=1;MLEAF=0.500;MQ=38.47;MQRankSum=-0.160;QD=31.25;ReadPosRankSum=-0.551;SOR=4.615	GT:AD:DP:GQ:PL	0/1:2,9:11:99:372,0,131
3R	2936348	.	A	G	385.77	.	AC=1;AF=0.500;AN=2;BaseQRankSum=2.361;ClippingRankSum=0.000;DP=12;ExcessHet=3.0103;FS=7.782;MLEAC=1;MLEAF=0.500;MQ=37.71;MQRankSum=-0.447;QD=32.15;ReadPosRankSum=-2.148;SOR=4.804	GT:AD:DP:GQ:PL	0/1:2,10:12:99:414,0,128
3R	2936352	.	C	A	385.77	.	AC=1;AF=0.500;AN=2;BaseQRankSum=-0.848;ClippingRankSum=0.000;DP=12;ExcessHet=3.0103;FS=7.782;MLEAC=1;MLEAF=0.500;MQ=37.71;MQRankSum=-0.447;QD=32.15;ReadPosRankSum=-1.934;SOR=4.804	GT:AD:DP:GQ:PL	0/1:2,10:12:99:414,0,128
3R	2936382	.	C	T	279.77	.	AC=1;AF=0.500;AN=2;BaseQRankSum=0.778;ClippingRankSum=0.000;DP=11;ExcessHet=3.0103;FS=12.632;MLEAC=1;MLEAF=0.500;MQ=34.71;MQRankSum=-0.738;QD=25.43;ReadPosRankSum=-0.285;SOR=4.400	GT:AD:DP:GQ:PL	0/1:3,8:11:99:308,0,122
3R	2936390	.	T	A	279.77	.	AC=1;AF=0.500;AN=2;BaseQRankSum=-1.180;ClippingRankSum=0.000;DP=9;ExcessHet=3.0103;FS=10.792;MLEAC=1;MLEAF=0.500;MQ=35.04;MQRankSum=-0.601;QD=31.09;ReadPosRankSum=-0.241;SOR=3.901	GT:AD:DP:GQ:PL	0/1:3,6:9:99:308,0,122
3R	2936421	.	C	T	112.77	.	AC=1;AF=0.500;AN=2;BaseQRankSum=1.611;ClippingRankSum=0.000;DP=8;ExcessHet=3.0103;FS=9.700;MLEAC=1;MLEAF=0.500;MQ=31.97;MQRankSum=0.045;QD=14.10;ReadPosRankSum=0.792;SOR=2.209	GT:AD:DP:GQ:PL	0/1:2,6:8:49:141,0,49
3R	2936435	.	C	T	259.77	.	AC=1;AF=0.500;AN=2;BaseQRankSum=1.915;ClippingRankSum=0.000;DP=9;ExcessHet=3.0103;FS=7.782;MLEAC=1;MLEAF=0.500;MQ=31.45;MQRankSum=-0.319;QD=28.86;ReadPosRankSum=0.319;SOR=1.414	GT:AD:DP:GQ:PL	0/1:2,7:9:63:288,0,63
3R	2936443	.	T	G	256.77	.	AC=1;AF=0.500;AN=2;BaseQRankSum=0.862;ClippingRankSum=0.000;DP=9;ExcessHet=3.0103;FS=7.782;MLEAC=1;MLEAF=0.500;MQ=31.45;MQRankSum=-0.319;QD=28.53;ReadPosRankSum=-0.431;SOR=1.414	GT:AD:DP:GQ:PL	0/1:2,7:9:99:285,0,105
3R	2936444	.	T	C	256.77	.	AC=1;AF=0.500;AN=2;BaseQRankSum=-0.712;ClippingRankSum=0.000;DP=9;ExcessHet=3.0103;FS=7.782;MLEAC=1;MLEAF=0.500;MQ=31.45;MQRankSum=-1.210;QD=28.53;ReadPosRankSum=0.480;SOR=1.044	GT:AD:DP:GQ:PL	0/1:3,6:9:99:285,0,105
3R	2936452	.	G	A	214.77	.	AC=1;AF=0.500;AN=2;BaseQRankSum=0.120;ClippingRankSum=0.000;DP=9;ExcessHet=3.0103;FS=7.782;MLEAC=1;MLEAF=0.500;MQ=31.45;MQRankSum=-1.210;QD=23.86;ReadPosRankSum=0.480;SOR=1.044	GT:AD:DP:GQ:PL	0/1:3,6:9:99:243,0,108
3R	2936466	.	C	T	141.77	.	AC=1;AF=0.500;AN=2;BaseQRankSum=-0.334;ClippingRankSum=0.000;DP=9;ExcessHet=3.0103;FS=7.782;MLEAC=1;MLEAF=0.500;MQ=31.45;MQRankSum=-1.210;QD=15.75;ReadPosRankSum=0.000;SOR=1.044	GT:AD:DP:GQ:PL	0/1:3,6:9:72:170,0,72
3R	2936491	.	C	T	171.77	.	AC=1;AF=0.500;AN=2;BaseQRankSum=-1.150;ClippingRankSum=0.000;DP=10;ExcessHet=3.0103;FS=6.990;MLEAC=1;MLEAF=0.500;MQ=32.66;MQRankSum=-1.019;QD=17.18;ReadPosRankSum=-0.755;SOR=0.486	GT:AD:DP:GQ:PL	0/1:3,7:10:56:200,0,56
3R	2936506	.	T	A	49.77	.	AC=1;AF=0.500;AN=2;BaseQRankSum=-0.961;ClippingRankSum=0.000;DP=11;ExcessHet=3.0103;FS=0.000;MLEAC=1;MLEAF=0.500;MQ=32.29;MQRankSum=-0.145;QD=4.52;ReadPosRankSum=0.920;SOR=0.283	GT:AD:DP:GQ:PL	0/1:7,4:11:78:78,0,197
3R	2936775	.	G	A	103.77	.	AC=1;AF=0.500;AN=2;BaseQRankSum=2.217;ClippingRankSum=0.000;DP=16;ExcessHet=3.0103;FS=0.000;MLEAC=1;MLEAF=0.500;MQ=31.53;MQRankSum=0.067;QD=6.49;ReadPosRankSum=-1.204;SOR=0.527	GT:AD:DP:GQ:PL	0/1:12,4:16:99:132,0,501
3R	2936780	.	A	C	106.77	.	AC=1;AF=0.500;AN=2;BaseQRankSum=1.186;ClippingRankSum=0.000;DP=15;ExcessHet=3.0103;FS=0.000;MLEAC=1;MLEAF=0.500;MQ=31.56;MQRankSum=0.071;QD=7.12;ReadPosRankSum=-1.416;SOR=0.602	GT:AD:DP:GQ:PL	0/1:11,4:15:99:135,0,473
3R	2938447	.	C	T	91.77	.	AC=1;AF=0.500;AN=2;BaseQRankSum=3.953;ClippingRankSum=0.000;DP=35;ExcessHet=3.0103;FS=13.074;MLEAC=1;MLEAF=0.500;MQ=36.65;MQRankSum=-3.157;QD=2.62;ReadPosRankSum=-2.193;SOR=3.605	GT:AD:DP:GQ:PL	0/1:30,5:35:99:120,0,1413
3R	2938452	.	T	A	85.77	.	AC=1;AF=0.500;AN=2;BaseQRankSum=-1.261;ClippingRankSum=0.000;DP=37;ExcessHet=3.0103;FS=12.464;MLEAC=1;MLEAF=0.500;MQ=36.39;MQRankSum=-3.101;QD=2.32;ReadPosRankSum=-1.556;SOR=3.611	GT:AD:DP:GQ:PL	0/1:32,5:37:99:114,0,1475
3R	2938471	.	C	T	73.77	.	AC=1;AF=0.500;AN=2;BaseQRankSum=-2.179;ClippingRankSum=0.000;DP=40;ExcessHet=3.0103;FS=12.179;MLEAC=1;MLEAF=0.500;MQ=37.01;MQRankSum=-3.309;QD=1.84;ReadPosRankSum=0.225;SOR=3.506	GT:AD:DP:GQ:PL	0/1:35,5:40:99:102,0,1956
3R	2938472	.	ACT	A	64.73	.	AC=1;AF=0.500;AN=2;BaseQRankSum=0.896;ClippingRankSum=0.000;DP=41;ExcessHet=3.0103;FS=11.873;MLEAC=1;MLEAF=0.500;MQ=37.19;MQRankSum=-3.336;QD=1.58;ReadPosRankSum=0.379;SOR=3.407	GT:AD:DP:GQ:PL	0/1:36,5:41:99:102,0,1956
3R	2938487	.	T	C	70.77	.	AC=1;AF=0.500;AN=2;BaseQRankSum=-2.522;ClippingRankSum=0.000;DP=41;ExcessHet=3.0103;FS=12.492;MLEAC=1;MLEAF=0.500;MQ=37.47;MQRankSum=-3.353;QD=1.73;ReadPosRankSum=-0.760;SOR=3.611	GT:AD:DP:GQ:PL	0/1:36,5:41:99:99,0,2376
3R	2938489	.	T	C	67.77	.	AC=1;AF=0.500;AN=2;BaseQRankSum=-3.201;ClippingRankSum=0.000;DP=42;ExcessHet=3.0103;FS=12.216;MLEAC=1;MLEAF=0.500;MQ=37.64;MQRankSum=-3.381;QD=1.61;ReadPosRankSum=-1.113;SOR=3.511	GT:AD:DP:GQ:PL	0/1:37,5:42:96:96,0,2418
3R	2938494	.	ACAAAACC	A	52.73	.	AC=1;AF=0.500;AN=2;BaseQRankSum=-1.290;ClippingRankSum=0.000;DP=42;ExcessHet=3.0103;FS=11.566;MLEAC=1;MLEAF=0.500;MQ=37.80;MQRankSum=-3.382;QD=1.26;ReadPosRankSum=-1.595;SOR=3.312	GT:AD:DP:GQ:PL	0/1:37,5:42:90:90,0,2502
3R	2938505	.	G	T	76.77	.	AC=1;AF=0.500;AN=2;BaseQRankSum=-2.449;ClippingRankSum=0.000;DP=40;ExcessHet=3.0103;FS=12.179;MLEAC=1;MLEAF=0.500;MQ=37.93;MQRankSum=-3.369;QD=1.92;SOR=3.506	GT:AD:DP:GQ:PL	0/1:35,5:40:99:105,0,2094
3R	2938506	.	C	CTGTCTA	67.73	.	AC=1;AF=0.500;AN=2;BaseQRankSum=-1.795;ClippingRankSum=0.000;DP=40;ExcessHet=3.0103;FS=12.179;MLEAC=1;MLEAF=0.500;MQ=37.93;MQRankSum=-3.369;QD=1.69;SOR=3.506	GT:AD:DP:GQ:PL	0/1:35,5:40:99:105,0,2094
3R	2938508	.	C	T	76.77	.	AC=1;AF=0.500;AN=2;BaseQRankSum=-2.390;ClippingRankSum=0.000;DP=38;ExcessHet=3.0103;FS=8.678;MLEAC=1;MLEAF=0.500;MQ=37.70;MQRankSum=-3.329;QD=2.02;ReadPosRankSum=-3.525;SOR=3.278	GT:AD:DP:GQ:PL	0/1:33,5:38:99:105,0,2094
3R	2938513	.	T	TTA	70.73	.	AC=1;AF=0.500;AN=2;BaseQRankSum=1.330;ClippingRankSum=0.000;DP=38;ExcessHet=3.0103;FS=12.135;MLEAC=1;MLEAF=0.500;MQ=37.99;MQRankSum=-3.356;QD=1.86;ReadPosRankSum=-3.845;SOR=3.500	GT:AD:DP:GQ:PL	0/1:33,5:38:99:108,0,1939
3R	2990258	.	T	C	105.77	.	AC=1;AF=0.500;AN=2;BaseQRankSum=-2.000;ClippingRankSum=0.000;DP=11;ExcessHet=3.0103;FS=18.195;MLEAC=1;MLEAF=0.500;MQ=31.58;MQRankSum=-1.723;QD=9.62;ReadPosRankSum=0.723;SOR=3.222	GT:AD:DP:GQ:PL	0/1:7,4:11:99:134,0,266
3R	2990265	.	C	A	105.77	.	AC=1;AF=0.500;AN=2;BaseQRankSum=1.539;ClippingRankSum=0.000;DP=10;ExcessHet=3.0103;FS=13.222;MLEAC=1;MLEAF=0.500;MQ=31.64;MQRankSum=-1.645;QD=10.58;ReadPosRankSum=0.816;SOR=3.223	GT:AD:DP:GQ:PL	0/1:6,4:10:99:134,0,266
3R	2990276	.	T	G	113.77	.	AC=1;AF=0.500;AN=2;BaseQRankSum=0.765;ClippingRankSum=0.000;DP=9;ExcessHet=3.0103;FS=21.004;MLEAC=1;MLEAF=0.500;MQ=29.96;MQRankSum=-1.383;QD=12.64;ReadPosRankSum=1.180;SOR=3.220	GT:AD:DP:GQ:PL	0/1:5,4:9:99:142,0,198
3R	2990279	.	T	A	113.77	.	AC=1;AF=0.500;AN=2;BaseQRankSum=-0.887;ClippingRankSum=0.000;DP=8;ExcessHet=3.0103;FS=17.482;MLEAC=1;MLEAF=0.500;MQ=30.52;MQRankSum=-1.292;QD=14.22;ReadPosRankSum=2.369;SOR=2.774	GT:AD:DP:GQ:PL	0/1:5,3:8:99:142,0,198
3R	2990311	.	TGCCTTAAGACAC	T	37.73	.	AC=1;AF=0.500;AN=2;BaseQRankSum=-1.282;ClippingRankSum=0.000;DP=7;ExcessHet=3.0103;FS=0.000;MLEAC=1;MLEAF=0.500;MQ=30.45;MQRankSum=0.000;QD=7.55;ReadPosRankSum=1.383;SOR=0.446	GT:AD:DP:GQ:PL	0/1:3,2:5:75:75,0,120
3R	3001255	.	A	C	110.77	.	AC=1;AF=0.500;AN=2;BaseQRankSum=1.767;ClippingRankSum=0.000;DP=31;ExcessHet=3.0103;FS=6.544;MLEAC=1;MLEAF=0.500;MQ=32.40;MQRankSum=-0.457;QD=3.57;ReadPosRankSum=-0.235;SOR=2.093	GT:AD:DP:GQ:PL	0/1:23,8:31:99:139,0,528
3R	3001338	.	G	T	93.77	.	AC=1;AF=0.500;AN=2;BaseQRankSum=2.036;ClippingRankSum=0.000;DP=33;ExcessHet=3.0103;FS=13.340;MLEAC=1;MLEAF=0.500;MQ=30.98;MQRankSum=-1.275;QD=2.84;ReadPosRankSum=-0.353;SOR=2.812	GT:AD:DP:GQ:PL	0/1:25,8:33:99:122,0,585
3R	3001542	.	T	C	402.77	.	AC=1;AF=0.500;AN=2;BaseQRankSum=0.507;ClippingRankSum=0.000;DP=32;ExcessHet=3.0103;FS=3.325;MLEAC=1;MLEAF=0.500;MQ=30.14;MQRankSum=-2.175;QD=13.43;ReadPosRankSum=1.715;SOR=1.445	GT:AD:DP:GQ:PL	0/1:18,12:30:99:431,0,842
3R	3001545	.	A	G	424.77	.	AC=1;AF=0.500;AN=2;BaseQRankSum=-1.443;ClippingRankSum=0.000;DP=34;ExcessHet=3.0103;FS=3.270;MLEAC=1;MLEAF=0.500;MQ=29.97;MQRankSum=-2.082;QD=13.27;ReadPosRankSum=1.860;SOR=1.445	GT:AD:DP:GQ:PL	0/1:20,12:32:99:453,0,861
3R	3001566	.	A	T	215.77	.	AC=1;AF=0.500;AN=2;BaseQRankSum=-0.682;ClippingRankSum=0.000;DP=36;ExcessHet=3.0103;FS=1.384;MLEAC=1;MLEAF=0.500;MQ=29.52;MQRankSum=-2.419;QD=6.35;ReadPosRankSum=1.767;SOR=0.976	GT:AD:DP:GQ:PL	0/1:21,13:34:99:244,0,495
3R	3001695	.	T	G	95.77	.	AC=1;AF=0.500;AN=2;BaseQRankSum=-2.126;ClippingRankSum=0.000;DP=40;ExcessHet=3.0103;FS=1.363;MLEAC=1;MLEAF=0.500;MQ=29.38;MQRankSum=-3.190;QD=2.39;ReadPosRankSum=-0.598;SOR=0.473	GT:AD:DP:GQ:PL	0/1:30,10:40:99:124,0,704
3R	3010621	.	T	C	246.77	.	AC=1;AF=0.500;AN=2;BaseQRankSum=-2.690;ClippingRankSum=0.000;DP=56;ExcessHet=3.0103;FS=6.857;MLEAC=1;MLEAF=0.500;MQ=38.73;MQRankSum=1.442;QD=4.66;ReadPosRankSum=0.249;SOR=1.936	GT:AD:DP:GQ:PL	0/1:35,18:53:99:275,0,830
3R	3014091	.	C	T	43.77	.	AC=1;AF=0.500;AN=2;BaseQRankSum=1.282;ClippingRankSum=0.000;DP=6;ExcessHet=3.0103;FS=0.000;MLEAC=1;MLEAF=0.500;MQ=37.10;MQRankSum=-0.842;QD=7.29;ReadPosRankSum=0.842;SOR=1.179	GT:AD:DP:GQ:PL	0/1:4,2:6:72:72,0,190
3R	3014099	.	A	C	43.77	.	AC=1;AF=0.500;AN=2;BaseQRankSum=0.623;ClippingRankSum=0.000;DP=6;ExcessHet=3.0103;FS=0.000;MLEAC=1;MLEAF=0.500;MQ=37.10;MQRankSum=-0.842;QD=7.29;ReadPosRankSum=0.842;SOR=1.179	GT:AD:DP:GQ:PL	0/1:4,2:6:72:72,0,190
3R	3040438	.	A	T	398.77	.	AC=1;AF=0.500;AN=2;BaseQRankSum=4.784;ClippingRankSum=0.000;DP=37;ExcessHet=3.0103;FS=14.471;MLEAC=1;MLEAF=0.500;MQ=36.59;MQRankSum=1.391;QD=10.78;ReadPosRankSum=-4.938;SOR=3.767	GT:AD:DP:GQ:PL	0/1:25,12:37:99:427,0,9862
3R	3040440	.	T	TGTGTTTGGATAAACAGAAAATTCTTGTTTTGACTTAGCTGATGTCGTTGTTGTTGCTGCTGCTGTTGCTGCTGTTGTTGCTGCTGTTGCTACTGCTGTTGCTGCTTCTGC	433.73	.	AC=1;AF=0.500;AN=2;BaseQRankSum=4.700;ClippingRankSum=0.000;DP=37;ExcessHet=3.0103;FS=14.471;MLEAC=1;MLEAF=0.500;MQ=36.59;MQRankSum=1.391;QD=11.72;ReadPosRankSum=-4.939;SOR=3.767	GT:AD:DP:GQ:PL	0/1:25,12:37:99:471,0,9857
3R	3055963	.	C	T	32.77	.	AC=1;AF=0.500;AN=2;BaseQRankSum=2.100;ClippingRankSum=0.000;DP=9;ExcessHet=3.0103;FS=0.000;MLEAC=1;MLEAF=0.500;MQ=44.00;MQRankSum=0.000;QD=4.10;ReadPosRankSum=-1.611;SOR=0.368	GT:AD:DP:GQ:PL	0/1:5,3:8:61:61,0,110
3R	3069597	.	C	T	73.77	.	AC=1;AF=0.500;AN=2;BaseQRankSum=0.670;ClippingRankSum=0.000;DP=11;ExcessHet=3.0103;FS=3.090;MLEAC=1;MLEAF=0.500;MQ=34.83;MQRankSum=2.744;QD=6.71;ReadPosRankSum=-0.389;SOR=2.093	GT:AD:DP:GQ:PL	0/1:8,3:11:99:102,0,352
3R	3069615	.	A	T	70.77	.	AC=1;AF=0.500;AN=2;BaseQRankSum=-0.799;ClippingRankSum=0.000;DP=11;ExcessHet=3.0103;FS=6.264;MLEAC=1;MLEAF=0.500;MQ=34.74;MQRankSum=2.744;QD=6.43;ReadPosRankSum=-0.008;SOR=2.833	GT:AD:DP:GQ:PL	0/1:8,3:11:99:99,0,411
3R	3069621	.	T	C	73.77	.	AC=1;AF=0.500;AN=2;BaseQRankSum=-1.550;ClippingRankSum=0.000;DP=11;ExcessHet=3.0103;FS=6.264;MLEAC=1;MLEAF=0.500;MQ=34.74;MQRankSum=2.744;QD=6.71;ReadPosRankSum=-0.389;SOR=2.833	GT:AD:DP:GQ:PL	0/1:8,3:11:99:102,0,386
3R	3069630	.	T	A	70.77	.	AC=1;AF=0.500;AN=2;BaseQRankSum=0.023;ClippingRankSum=0.000;DP=12;ExcessHet=3.0103;FS=3.090;MLEAC=1;MLEAF=0.500;MQ=34.45;MQRankSum=2.838;QD=5.90;ReadPosRankSum=-0.086;SOR=2.494	GT:AD:DP:GQ:PL	0/1:9,3:12:99:99,0,428
3R	3069645	.	C	A	70.77	.	AC=1;AF=0.500;AN=2;BaseQRankSum=1.308;ClippingRankSum=0.000;DP=12;ExcessHet=3.0103;FS=3.090;MLEAC=1;MLEAF=0.500;MQ=34.45;MQRankSum=2.838;QD=5.90;ReadPosRankSum=0.435;SOR=2.494	GT:AD:DP:GQ:PL	0/1:9,3:12:99:99,0,428
3R	3069663	.	G	A	67.77	.	AC=1;AF=0.500;AN=2;BaseQRankSum=2.680;ClippingRankSum=0.000;DP=13;ExcessHet=3.0103;FS=6.368;MLEAC=1;MLEAF=0.500;MQ=34.19;MQRankSum=2.998;QD=5.21;ReadPosRankSum=0.763;SOR=2.833	GT:AD:DP:GQ:PL	0/1:10,3:13:96:96,0,470
3R	3069666	.	G	A	67.77	.	AC=1;AF=0.500;AN=2;BaseQRankSum=0.179;ClippingRankSum=0.000;DP=13;ExcessHet=3.0103;FS=6.368;MLEAC=1;MLEAF=0.500;MQ=34.19;MQRankSum=2.998;QD=5.21;ReadPosRankSum=0.423;SOR=2.833	GT:AD:DP:GQ:PL	0/1:10,3:13:96:96,0,470
3R	3070420	.	G	C	55.77	.	AC=1;AF=0.500;AN=2;BaseQRankSum=1.465;ClippingRankSum=0.000;DP=15;ExcessHet=3.0103;FS=0.000;MLEAC=1;MLEAF=0.500;MQ=41.22;MQRankSum=0.608;QD=5.58;ReadPosRankSum=1.383;SOR=0.412	GT:AD:DP:GQ:PL	0/1:6,4:10:84:84,0,141
3R	3071111	.	G	A	259.77	.	AC=1;AF=0.500;AN=2;BaseQRankSum=0.851;ClippingRankSum=0.000;DP=26;ExcessHet=3.0103;FS=20.225;MLEAC=1;MLEAF=0.500;MQ=36.61;MQRankSum=0.587;QD=10.82;ReadPosRankSum=0.171;SOR=4.402	GT:AD:DP:GQ:PL	0/1:16,8:24:99:288,0,914
3R	3071112	.	G	A	259.77	.	AC=1;AF=0.500;AN=2;BaseQRankSum=1.148;ClippingRankSum=0.000;DP=25;ExcessHet=3.0103;FS=17.129;MLEAC=1;MLEAF=0.500;MQ=36.71;MQRankSum=0.489;QD=11.29;ReadPosRankSum=0.071;SOR=4.404	GT:AD:DP:GQ:PL	0/1:15,8:23:99:288,0,914
3R	3071115	.	T	C	292.77	.	AC=1;AF=0.500;AN=2;BaseQRankSum=-1.715;ClippingRankSum=0.000;DP=26;ExcessHet=3.0103;FS=20.225;MLEAC=1;MLEAF=0.500;MQ=36.93;MQRankSum=0.722;QD=12.20;ReadPosRankSum=-0.191;SOR=4.613	GT:AD:DP:GQ:PL	0/1:15,9:24:99:321,0,882
3R	3071223	.	C	A	85.77	.	AC=1;AF=0.500;AN=2;BaseQRankSum=-0.734;ClippingRankSum=0.000;DP=26;ExcessHet=3.0103;FS=29.194;MLEAC=1;MLEAF=0.500;MQ=39.59;MQRankSum=-1.241;QD=3.30;ReadPosRankSum=-0.244;SOR=4.161	GT:AD:DP:GQ:PL	0/1:19,7:26:99:114,0,886
3R	3071230	.	G	C	235.77	.	AC=1;AF=0.500;AN=2;BaseQRankSum=-1.162;ClippingRankSum=0.000;DP=26;ExcessHet=3.0103;FS=34.992;MLEAC=1;MLEAF=0.500;MQ=39.71;MQRankSum=-0.902;QD=9.07;ReadPosRankSum=-0.060;SOR=4.396	GT:AD:DP:GQ:PL	0/1:18,8:26:99:264,0,439
3R	3083639	.	C	CA	178.74	.	AC=1;AF=0.500;AN=2;BaseQRankSum=0.169;ClippingRankSum=0.000;DP=20;ExcessHet=3.0103;FS=5.798;MLEAC=1;MLEAF=0.500;MQ=42.99;MQRankSum=0.510;QD=9.41;ReadPosRankSum=-1.297;SOR=3.611	GT:AD:DP:GQ:PL	0/1:5,14:19:30:216,0,30
3R	3084004	.	T	A	64.77	.	AC=1;AF=0.500;AN=2;BaseQRankSum=1.300;ClippingRankSum=0.000;DP=28;ExcessHet=3.0103;FS=24.661;MLEAC=1;MLEAF=0.500;MQ=36.52;MQRankSum=-3.203;QD=2.31;ReadPosRankSum=1.222;SOR=3.221	GT:AD:DP:GQ:PL	0/1:24,4:28:93:93,0,1012
3R	3084012	.	A	T	103.77	.	AC=1;AF=0.500;AN=2;BaseQRankSum=0.753;ClippingRankSum=0.000;DP=30;ExcessHet=3.0103;FS=30.535;MLEAC=1;MLEAF=0.500;MQ=35.60;MQRankSum=-3.510;QD=3.46;ReadPosRankSum=0.948;SOR=3.585	GT:AD:DP:GQ:PL	0/1:25,5:30:99:132,0,1051
3R	3084014	.	TAC	T	139.73	.	AC=1;AF=0.500;AN=2;BaseQRankSum=2.239;ClippingRankSum=0.000;DP=30;ExcessHet=3.0103;FS=30.535;MLEAC=1;MLEAF=0.500;MQ=35.60;MQRankSum=-3.510;QD=4.66;ReadPosRankSum=1.086;SOR=3.585	GT:AD:DP:GQ:PL	0/1:25,5:30:99:177,0,1022
3R	3084019	.	C	CGT	190.73	.	AC=1;AF=0.500;AN=2;BaseQRankSum=1.131;ClippingRankSum=0.000;DP=27;ExcessHet=3.0103;FS=31.491;MLEAC=1;MLEAF=0.500;MQ=34.47;MQRankSum=-3.680;QD=7.06;ReadPosRankSum=-1.421;SOR=3.893	GT:AD:DP:GQ:PL	0/1:21,6:27:99:228,0,893
3R	3084025	.	T	A	208.77	.	AC=1;AF=0.500;AN=2;BaseQRankSum=-1.613;ClippingRankSum=0.000;DP=25;ExcessHet=3.0103;FS=31.634;MLEAC=1;MLEAF=0.500;MQ=33.78;MQRankSum=-3.633;QD=8.35;ReadPosRankSum=-0.515;SOR=4.161	GT:AD:DP:GQ:PL	0/1:18,7:25:99:237,0,777
3R	3084026	.	T	A	208.77	.	AC=1;AF=0.500;AN=2;BaseQRankSum=1.571;ClippingRankSum=0.000;DP=25;ExcessHet=3.0103;FS=31.634;MLEAC=1;MLEAF=0.500;MQ=33.78;MQRankSum=-3.633;QD=8.35;ReadPosRankSum=-0.454;SOR=4.161	GT:AD:DP:GQ:PL	0/1:18,7:25:99:237,0,777
3R	3084029	.	A	C	253.77	.	AC=1;AF=0.500;AN=2;BaseQRankSum=2.197;ClippingRankSum=0.000;DP=25;ExcessHet=3.0103;FS=33.395;MLEAC=1;MLEAF=0.500;MQ=33.27;MQRankSum=-3.798;QD=10.15;ReadPosRankSum=-1.108;SOR=4.396	GT:AD:DP:GQ:PL	0/1:17,8:25:99:282,0,732
3R	3084032	.	C	T	253.77	.	AC=1;AF=0.500;AN=2;BaseQRankSum=0.793;ClippingRankSum=0.000;DP=24;ExcessHet=3.0103;FS=28.709;MLEAC=1;MLEAF=0.500;MQ=32.74;MQRankSum=-3.742;QD=10.57;ReadPosRankSum=-1.441;SOR=4.396	GT:AD:DP:GQ:PL	0/1:16,8:24:99:282,0,732
3R	3084037	.	G	C	259.77	.	AC=1;AF=0.500;AN=2;BaseQRankSum=-2.757;ClippingRankSum=0.000;DP=24;ExcessHet=3.0103;FS=27.046;MLEAC=1;MLEAF=0.500;MQ=32.74;MQRankSum=-3.742;QD=10.82;ReadPosRankSum=-1.501;SOR=4.398	GT:AD:DP:GQ:PL	0/1:16,8:24:99:288,0,648
3R	3084045	.	A	C	259.77	.	AC=1;AF=0.500;AN=2;BaseQRankSum=-1.924;ClippingRankSum=0.000;DP=24;ExcessHet=3.0103;FS=21.919;MLEAC=1;MLEAF=0.500;MQ=33.19;MQRankSum=-3.745;QD=10.82;ReadPosRankSum=-1.378;SOR=4.399	GT:AD:DP:GQ:PL	0/1:16,8:24:99:288,0,632
3R	3084062	.	G	C	259.77	.	AC=1;AF=0.500;AN=2;BaseQRankSum=0.226;ClippingRankSum=0.000;DP=24;ExcessHet=3.0103;FS=20.225;MLEAC=1;MLEAF=0.500;MQ=32.78;MQRankSum=-3.732;QD=10.82;ReadPosRankSum=-1.101;SOR=4.402	GT:AD:DP:GQ:PL	0/1:16,8:24:99:288,0,634
3R	3084065	.	C	T	262.77	.	AC=1;AF=0.500;AN=2;BaseQRankSum=1.219;ClippingRankSum=0.000;DP=23;ExcessHet=3.0103;FS=17.129;MLEAC=1;MLEAF=0.500;MQ=32.58;MQRankSum=-3.676;QD=11.42;ReadPosRankSum=-1.213;SOR=4.404	GT:AD:DP:GQ:PL	0/1:15,8:23:99:291,0,606
3R	3084081	.	C	A	127.77	.	AC=1;AF=0.500;AN=2;BaseQRankSum=1.519;ClippingRankSum=0.000;DP=25;ExcessHet=3.0103;FS=12.436;MLEAC=1;MLEAF=0.500;MQ=32.59;MQRankSum=-3.733;QD=5.11;ReadPosRankSum=-1.651;SOR=3.726	GT:AD:DP:GQ:PL	0/1:16,9:25:99:156,0,356
3R	3084167	.	A	ACACCATCTGGGTGGTTGACAAAGGACTCAGGACTTAGTAAATGCAAACGTGCCATACACTGCGAACTCCCAATACTAGCCTTCCTACAACACAG	304.73	.	AC=1;AF=0.500;AN=2;DP=26;ExcessHet=3.0103;FS=0.000;MLEAC=1;MLEAF=0.500;MQ=36.24;QD=11.72;SOR=0.269	GT:AD:DP:GQ:PL	0/1:26,0:26:99:342,0,1064
3R	3084177	.	A	G	307.77	.	AC=1;AF=0.500;AN=2;BaseQRankSum=-3.055;ClippingRankSum=0.000;DP=38;ExcessHet=3.0103;FS=34.080;MLEAC=1;MLEAF=0.500;MQ=33.71;MQRankSum=-3.754;QD=8.10;ReadPosRankSum=-3.665;SOR=4.798	GT:AD:DP:GQ:PL	0/1:28,10:38:99:336,0,1270
3R	3084189	.	T	A	346.77	.	AC=1;AF=0.500;AN=2;BaseQRankSum=-1.653;ClippingRankSum=0.000;DP=40;ExcessHet=3.0103;FS=37.322;MLEAC=1;MLEAF=0.500;MQ=33.48;MQRankSum=-3.963;QD=8.67;ReadPosRankSum=-2.963;SOR=4.972	GT:AD:DP:GQ:PL	0/1:29,11:40:99:375,0,1532
3R	3084191	.	C	G	388.77	.	AC=1;AF=0.500;AN=2;BaseQRankSum=0.099;ClippingRankSum=0.000;DP=40;ExcessHet=3.0103;FS=37.322;MLEAC=1;MLEAF=0.500;MQ=33.48;MQRankSum=-3.963;QD=9.72;ReadPosRankSum=-2.962;SOR=4.972	GT:AD:DP:GQ:PL	0/1:29,11:40:99:417,0,1529
3R	3084200	.	A	G	385.77	.	AC=1;AF=0.500;AN=2;BaseQRankSum=-2.043;ClippingRankSum=0.000;DP=41;ExcessHet=3.0103;FS=40.543;MLEAC=1;MLEAF=0.500;MQ=33.02;MQRankSum=-4.112;QD=9.41;ReadPosRankSum=-2.348;SOR=5.132	GT:AD:DP:GQ:PL	0/1:29,12:41:99:414,0,1864
3R	3084211	.	C	T	463.77	.	AC=1;AF=0.500;AN=2;BaseQRankSum=-2.481;ClippingRankSum=0.000;DP=44;ExcessHet=3.0103;FS=45.858;MLEAC=1;MLEAF=0.500;MQ=33.13;MQRankSum=-3.887;QD=10.54;ReadPosRankSum=-1.377;SOR=5.279	GT:AD:DP:GQ:PL	0/1:31,13:44:99:492,0,2223
3R	3084213	.	T	C	466.77	.	AC=1;AF=0.500;AN=2;BaseQRankSum=-4.006;ClippingRankSum=0.000;DP=45;ExcessHet=3.0103;FS=49.048;MLEAC=1;MLEAF=0.500;MQ=33.03;MQRankSum=-3.987;QD=10.37;ReadPosRankSum=-1.717;SOR=5.417	GT:AD:DP:GQ:PL	0/1:31,14:45:99:495,0,2181
3R	3084216	.	G	C	466.77	.	AC=1;AF=0.500;AN=2;BaseQRankSum=-3.557;ClippingRankSum=0.000;DP=45;ExcessHet=3.0103;FS=49.048;MLEAC=1;MLEAF=0.500;MQ=33.03;MQRankSum=-3.987;QD=10.37;ReadPosRankSum=-1.729;SOR=5.417	GT:AD:DP:GQ:PL	0/1:31,14:45:99:495,0,2181
3R	3084230	.	C	A	418.77	.	AC=1;AF=0.500;AN=2;BaseQRankSum=-0.553;ClippingRankSum=0.000;DP=45;ExcessHet=3.0103;FS=39.377;MLEAC=1;MLEAF=0.500;MQ=33.41;MQRankSum=-3.822;QD=9.31;ReadPosRankSum=-1.127;SOR=5.280	GT:AD:DP:GQ:PL	0/1:32,13:45:99:447,0,2910
3R	3084233	.	A	G	463.77	.	AC=1;AF=0.500;AN=2;BaseQRankSum=-2.262;ClippingRankSum=0.000;DP=46;ExcessHet=3.0103;FS=37.947;MLEAC=1;MLEAF=0.500;MQ=33.21;MQRankSum=-4.002;QD=10.08;ReadPosRankSum=-1.552;SOR=5.418	GT:AD:DP:GQ:PL	0/1:32,14:46:99:492,0,2865
3R	3084234	.	C	A	463.77	.	AC=1;AF=0.500;AN=2;BaseQRankSum=-0.641;ClippingRankSum=0.000;DP=45;ExcessHet=3.0103;FS=37.938;MLEAC=1;MLEAF=0.500;MQ=33.42;MQRankSum=-3.821;QD=10.31;ReadPosRankSum=-1.228;SOR=5.281	GT:AD:DP:GQ:PL	0/1:32,13:45:99:492,0,2865
3R	3084243	.	A	T	343.77	.	AC=1;AF=0.500;AN=2;BaseQRankSum=0.049;ClippingRankSum=0.000;DP=40;ExcessHet=3.0103;FS=25.772;MLEAC=1;MLEAF=0.500;MQ=34.29;MQRankSum=-3.412;QD=8.59;ReadPosRankSum=-0.656;SOR=4.802	GT:AD:DP:GQ:PL	0/1:30,10:40:99:372,0,2998
3R	3084249	.	C	T	223.77	.	AC=1;AF=0.500;AN=2;BaseQRankSum=2.088;ClippingRankSum=0.000;DP=36;ExcessHet=3.0103;FS=19.430;MLEAC=1;MLEAF=0.500;MQ=34.83;MQRankSum=-2.972;QD=6.22;ReadPosRankSum=-0.247;SOR=4.404	GT:AD:DP:GQ:PL	0/1:28,8:36:99:252,0,2923
3R	3084259	.	A	G	172.77	.	AC=1;AF=0.500;AN=2;BaseQRankSum=1.407;ClippingRankSum=0.000;DP=38;ExcessHet=3.0103;FS=19.684;MLEAC=1;MLEAF=0.500;MQ=35.03;MQRankSum=-2.586;QD=4.55;ReadPosRankSum=0.923;SOR=4.170	GT:AD:DP:GQ:PL	0/1:31,7:38:99:201,0,3189
3R	3084270	.	T	A	139.77	.	AC=1;AF=0.500;AN=2;BaseQRankSum=0.394;ClippingRankSum=0.000;DP=31;ExcessHet=3.0103;FS=12.325;MLEAC=1;MLEAF=0.500;MQ=35.52;MQRankSum=-2.160;QD=4.51;ReadPosRankSum=1.050;SOR=3.767	GT:AD:DP:GQ:PL	0/1:25,6:31:99:168,0,3084
3R	3084284	.	G	A	151.77	.	AC=1;AF=0.500;AN=2;BaseQRankSum=-0.992;ClippingRankSum=0.000;DP=30;ExcessHet=3.0103;FS=16.246;MLEAC=1;MLEAF=0.500;MQ=35.26;MQRankSum=-1.979;QD=5.06;ReadPosRankSum=0.804;SOR=3.907	GT:AD:DP:GQ:PL	0/1:24,6:30:99:180,0,2908
3R	3084313	.	T	C	106.77	.	AC=1;AF=0.500;AN=2;BaseQRankSum=-3.456;ClippingRankSum=0.000;DP=29;ExcessHet=3.0103;FS=13.752;MLEAC=1;MLEAF=0.500;MQ=34.27;MQRankSum=-2.428;QD=3.68;ReadPosRankSum=0.116;SOR=3.598	GT:AD:DP:GQ:PL	0/1:24,5:29:99:135,0,2793
3R	3084317	.	G	A	103.77	.	AC=1;AF=0.500;AN=2;BaseQRankSum=-1.516;ClippingRankSum=0.000;DP=31;ExcessHet=3.0103;FS=13.169;MLEAC=1;MLEAF=0.500;MQ=34.62;MQRankSum=-2.476;QD=3.35;ReadPosRankSum=0.403;SOR=3.604	GT:AD:DP:GQ:PL	0/1:26,5:31:99:132,0,2836
3R	3084327	.	C	A	106.77	.	AC=1;AF=0.500;AN=2;BaseQRankSum=1.802;ClippingRankSum=0.000;DP=30;ExcessHet=3.0103;FS=12.802;MLEAC=1;MLEAF=0.500;MQ=34.57;MQRankSum=-2.475;QD=3.56;ReadPosRankSum=-0.223;SOR=3.607	GT:AD:DP:GQ:PL	0/1:25,5:30:99:135,0,2764
3R	3084330	.	C	T	106.77	.	AC=1;AF=0.500;AN=2;BaseQRankSum=0.207;ClippingRankSum=0.000;DP=30;ExcessHet=3.0103;FS=12.802;MLEAC=1;MLEAF=0.500;MQ=34.57;MQRankSum=-2.475;QD=3.56;ReadPosRankSum=-0.445;SOR=3.607	GT:AD:DP:GQ:PL	0/1:25,5:30:99:135,0,2764
3R	3084343	.	C	T	109.77	.	AC=1;AF=0.500;AN=2;BaseQRankSum=0.596;ClippingRankSum=0.000;DP=28;ExcessHet=3.0103;FS=9.467;MLEAC=1;MLEAF=0.500;MQ=34.66;MQRankSum=-2.028;QD=3.92;ReadPosRankSum=-0.592;SOR=3.258	GT:AD:DP:GQ:PL	0/1:24,4:28:99:138,0,2590
3R	3095178	.	A	T	157.77	.	AC=1;AF=0.500;AN=2;BaseQRankSum=2.053;ClippingRankSum=0.000;DP=26;ExcessHet=3.0103;FS=6.021;MLEAC=1;MLEAF=0.500;MQ=32.85;MQRankSum=-2.203;QD=6.31;ReadPosRankSum=1.523;SOR=2.522	GT:AD:DP:GQ:PL	0/1:15,10:25:99:186,0,322
3R	3122851	.	T	G	40.77	.	AC=1;AF=0.500;AN=2;BaseQRankSum=-0.431;ClippingRankSum=0.000;DP=7;ExcessHet=3.0103;FS=2.808;MLEAC=1;MLEAF=0.500;MQ=36.04;MQRankSum=1.981;QD=5.82;ReadPosRankSum=1.068;SOR=1.802	GT:AD:DP:GQ:PL	0/1:5,2:7:69:69,0,658
3R	3122867	.	T	A	37.77	.	AC=1;AF=0.500;AN=2;BaseQRankSum=1.242;ClippingRankSum=0.000;DP=8;ExcessHet=3.0103;FS=0.000;MLEAC=1;MLEAF=0.500;MQ=34.52;MQRankSum=2.100;QD=4.72;ReadPosRankSum=1.242;SOR=1.445	GT:AD:DP:GQ:PL	0/1:6,2:8:66:66,0,758
3R	3122868	.	T	C	37.77	.	AC=1;AF=0.500;AN=2;BaseQRankSum=-1.068;ClippingRankSum=0.000;DP=8;ExcessHet=3.0103;FS=0.000;MLEAC=1;MLEAF=0.500;MQ=34.52;MQRankSum=2.100;QD=4.72;ReadPosRankSum=0.921;SOR=1.445	GT:AD:DP:GQ:PL	0/1:6,2:8:66:66,0,758
3R	3122871	.	A	G	37.77	.	AC=1;AF=0.500;AN=2;BaseQRankSum=-1.068;ClippingRankSum=0.000;DP=8;ExcessHet=3.0103;FS=0.000;MLEAC=1;MLEAF=0.500;MQ=34.52;MQRankSum=2.100;QD=4.72;ReadPosRankSum=0.319;SOR=1.445	GT:AD:DP:GQ:PL	0/1:6,2:8:66:66,0,758
3R	3122879	.	C	A	34.77	.	AC=1;AF=0.500;AN=2;BaseQRankSum=1.915;ClippingRankSum=0.000;DP=10;ExcessHet=3.0103;FS=0.000;MLEAC=1;MLEAF=0.500;MQ=36.04;MQRankSum=2.200;QD=3.86;ReadPosRankSum=0.282;SOR=1.179	GT:AD:DP:GQ:PL	0/1:7,2:9:63:63,0,784
3R	3136180	.	C	G	80.77	.	AC=1;AF=0.500;AN=2;BaseQRankSum=-0.502;ClippingRankSum=0.000;DP=24;ExcessHet=3.0103;FS=0.000;MLEAC=1;MLEAF=0.500;MQ=40.16;MQRankSum=2.535;QD=4.49;ReadPosRankSum=0.844;SOR=0.859	GT:AD:DP:GQ:PL	0/1:12,6:18:99:109,0,291
3R	3136195	.	C	T	91.77	.	AC=1;AF=0.500;AN=2;BaseQRankSum=3.318;ClippingRankSum=0.000;DP=26;ExcessHet=3.0103;FS=0.000;MLEAC=1;MLEAF=0.500;MQ=40.47;MQRankSum=0.777;QD=4.83;ReadPosRankSum=0.324;SOR=0.551	GT:AD:DP:GQ:PL	0/1:14,5:19:99:120,0,321
3R	3137560	.	G	T	39.77	.	AC=1;AF=0.500;AN=2;BaseQRankSum=1.645;ClippingRankSum=0.000;DP=5;ExcessHet=3.0103;FS=0.000;MLEAC=1;MLEAF=0.500;MQ=33.09;MQRankSum=1.645;QD=7.95;ReadPosRankSum=0.524;SOR=1.609	GT:AD:DP:GQ:PL	0/1:3,2:5:68:68,0,153
3R	3137565	.	A	T	39.77	.	AC=1;AF=0.500;AN=2;BaseQRankSum=-1.036;ClippingRankSum=0.000;DP=5;ExcessHet=3.0103;FS=0.000;MLEAC=1;MLEAF=0.500;MQ=33.09;MQRankSum=1.645;QD=7.95;ReadPosRankSum=1.036;SOR=1.609	GT:AD:DP:GQ:PL	0/1:3,2:5:68:68,0,153
3R	3137578	.	C	T	43.77	.	AC=1;AF=0.500;AN=2;BaseQRankSum=1.282;ClippingRankSum=0.000;DP=6;ExcessHet=3.0103;FS=0.000;MLEAC=1;MLEAF=0.500;MQ=33.42;MQRankSum=1.834;QD=7.29;ReadPosRankSum=0.842;SOR=1.179	GT:AD:DP:GQ:PL	0/1:4,2:6:72:72,0,247
3R	3137585	.	T	A	43.77	.	AC=1;AF=0.500;AN=2;BaseQRankSum=-1.282;ClippingRankSum=0.000;DP=6;ExcessHet=3.0103;FS=0.000;MLEAC=1;MLEAF=0.500;MQ=33.42;MQRankSum=1.834;QD=7.29;ReadPosRankSum=0.842;SOR=1.179	GT:AD:DP:GQ:PL	0/1:4,2:6:72:72,0,247
3R	3137589	.	A	T	43.77	.	AC=1;AF=0.500;AN=2;BaseQRankSum=0.623;ClippingRankSum=0.000;DP=6;ExcessHet=3.0103;FS=0.000;MLEAC=1;MLEAF=0.500;MQ=33.42;MQRankSum=1.834;QD=7.29;ReadPosRankSum=0.842;SOR=1.179	GT:AD:DP:GQ:PL	0/1:4,2:6:72:72,0,247
3R	3145759	.	A	T	43.77	.	AC=1;AF=0.500;AN=2;BaseQRankSum=0.623;ClippingRankSum=0.000;DP=6;ExcessHet=3.0103;FS=4.771;MLEAC=1;MLEAF=0.500;MQ=30.87;MQRankSum=0.000;QD=7.29;ReadPosRankSum=0.431;SOR=0.039	GT:AD:DP:GQ:PL	0/1:4,2:6:72:72,0,186
3R	3145762	.	C	T	43.77	.	AC=1;AF=0.500;AN=2;BaseQRankSum=1.036;ClippingRankSum=0.000;DP=5;ExcessHet=3.0103;FS=3.979;MLEAC=1;MLEAF=0.500;MQ=30.84;MQRankSum=0.000;QD=8.75;ReadPosRankSum=0.000;SOR=0.061	GT:AD:DP:GQ:PL	0/1:3,2:5:72:72,0,186
3R	3147762	.	A	ATTTT	34.73	.	AC=1;AF=0.500;AN=2;BaseQRankSum=-1.605;ClippingRankSum=0.000;DP=19;ExcessHet=3.0103;FS=4.337;MLEAC=1;MLEAF=0.500;MQ=34.43;MQRankSum=-1.583;QD=1.83;ReadPosRankSum=-1.559;SOR=1.456	GT:AD:DP:GQ:PL	0/1:18,1:19:72:72,0,1131
3R	3147765	.	A	T	43.77	.	AC=1;AF=0.500;AN=2;BaseQRankSum=2.797;ClippingRankSum=0.000;DP=21;ExcessHet=3.0103;FS=11.996;MLEAC=1;MLEAF=0.500;MQ=33.87;MQRankSum=-2.703;QD=2.08;ReadPosRankSum=-2.673;SOR=2.791	GT:AD:DP:GQ:PL	0/1:18,3:21:72:72,0,1131
3R	3153008	.	T	G	34.77	.	AC=1;AF=0.500;AN=2;BaseQRankSum=-1.533;ClippingRankSum=0.000;DP=15;ExcessHet=3.0103;FS=11.139;MLEAC=1;MLEAF=0.500;MQ=34.63;MQRankSum=2.703;QD=2.32;ReadPosRankSum=1.841;SOR=3.234	GT:AD:DP:GQ:PL	0/1:11,4:15:63:63,0,286
3R	3163390	.	T	TTG	40.73	.	AC=1;AF=0.500;AN=2;BaseQRankSum=-0.520;ClippingRankSum=0.000;DP=14;ExcessHet=3.0103;FS=0.000;MLEAC=1;MLEAF=0.500;MQ=37.50;MQRankSum=2.219;QD=3.13;ReadPosRankSum=-1.269;SOR=0.495	GT:AD:DP:GQ:PL	0/1:10,3:13:78:78,0,323
3R	3163555	.	C	CGCGTCAATCAGAACGATAATATA	76.73	.	AC=1;AF=0.500;AN=2;BaseQRankSum=1.260;ClippingRankSum=0.000;DP=33;ExcessHet=3.0103;FS=0.000;MLEAC=1;MLEAF=0.500;MQ=34.45;MQRankSum=2.958;QD=2.33;ReadPosRankSum=-1.783;SOR=0.582	GT:AD:DP:GQ:PL	0/1:28,5:33:99:114,0,1161
3R	3163557	.	T	TCCTTTTGATCCC	118.73	.	AC=1;AF=0.500;AN=2;BaseQRankSum=0.062;ClippingRankSum=0.000;DP=32;ExcessHet=3.0103;FS=0.000;MLEAC=1;MLEAF=0.500;MQ=34.23;MQRankSum=2.612;QD=3.71;ReadPosRankSum=-1.339;SOR=0.368	GT:AD:DP:GQ:PL	0/1:28,4:32:99:156,0,1158
3R	3163675	.	A	T	114.77	.	AC=1;AF=0.500;AN=2;BaseQRankSum=-0.773;ClippingRankSum=0.000;DP=30;ExcessHet=3.0103;FS=1.619;MLEAC=1;MLEAF=0.500;MQ=36.51;MQRankSum=3.596;QD=3.83;ReadPosRankSum=1.690;SOR=1.179	GT:AD:DP:GQ:PL	0/1:22,8:30:99:143,0,547
3R	3163756	.	T	TCTTTTCCCACCCAAGATGTA	169.73	.	AC=1;AF=0.500;AN=2;BaseQRankSum=0.903;ClippingRankSum=0.000;DP=36;ExcessHet=3.0103;FS=0.000;MLEAC=1;MLEAF=0.500;MQ=34.27;MQRankSum=3.696;QD=4.71;ReadPosRankSum=-3.725;SOR=0.893	GT:AD:DP:GQ:PL	0/1:29,7:36:99:207,0,1197
3R	3163760	.	C	CTGCTTCATG	127.73	.	AC=1;AF=0.500;AN=2;BaseQRankSum=-1.558;ClippingRankSum=0.000;DP=35;ExcessHet=3.0103;FS=1.817;MLEAC=1;MLEAF=0.500;MQ=33.95;MQRankSum=3.411;QD=3.65;ReadPosRankSum=-3.497;SOR=1.297	GT:AD:DP:GQ:PL	0/1:29,6:35:99:165,0,1200
3R	3163762	.	A	ACCTGGTTCACTACTGACCATCTGAATGATCTGGGGACAACTGGC	127.73	.	AC=1;AF=0.500;AN=2;BaseQRankSum=0.631;ClippingRankSum=0.000;DP=35;ExcessHet=3.0103;FS=1.817;MLEAC=1;MLEAF=0.500;MQ=33.95;MQRankSum=3.411;QD=3.65;ReadPosRankSum=-3.446;SOR=1.297	GT:AD:DP:GQ:PL	0/1:29,6:35:99:165,0,1200
3R	3164016	.	T	C	76.77	.	AC=1;AF=0.500;AN=2;BaseQRankSum=1.157;ClippingRankSum=0.000;DP=12;ExcessHet=3.0103;FS=0.000;MLEAC=1;MLEAF=0.500;MQ=36.65;MQRankSum=2.278;QD=6.40;ReadPosRankSum=0.911;SOR=1.371	GT:AD:DP:GQ:PL	0/1:7,5:12:99:105,0,159
3R	3168100	.	A	G	248.77	.	AC=1;AF=0.500;AN=2;BaseQRankSum=-0.390;ClippingRankSum=0.000;DP=23;ExcessHet=3.0103;FS=0.000;MLEAC=1;MLEAF=0.500;MQ=38.58;MQRankSum=0.425;QD=10.82;ReadPosRankSum=-1.903;SOR=1.022	GT:AD:DP:GQ:PL	0/1:10,13:23:99:277,0,244
3R	3174317	.	C	A	31.77	.	AC=1;AF=0.500;AN=2;BaseQRankSum=-1.220;ClippingRankSum=0.000;DP=26;ExcessHet=3.0103;FS=2.722;MLEAC=1;MLEAF=0.500;MQ=39.35;MQRankSum=-2.835;QD=1.27;ReadPosRankSum=0.795;SOR=1.609	GT:AD:DP:GQ:PL	0/1:22,3:25:60:60,0,1093
3R	3174339	.	T	C	37.77	.	AC=1;AF=0.500;AN=2;BaseQRankSum=-1.011;ClippingRankSum=0.000;DP=24;ExcessHet=3.0103;FS=2.793;MLEAC=1;MLEAF=0.500;MQ=39.27;MQRankSum=-2.829;QD=1.64;SOR=2.160	GT:AD:DP:GQ:PL	0/1:20,3:23:66:66,0,1024
3R	3174346	3R_3174346_SNP	T	C	34.77	.	AC=1;AF=0.500;AN=2;BaseQRankSum=-0.934;ClippingRankSum=0.000;DB;DP=24;ExcessHet=3.0103;FS=5.969;MLEAC=1;MLEAF=0.500;MQ=39.31;MQRankSum=-2.821;QD=1.51;ReadPosRankSum=-0.320;SOR=2.494	GT:AD:DP:GQ:PL	0/1:20,3:23:63:63,0,1048
3R	3219410	.	T	TACAAATCATCCAGATGGTAAAGCTCATGGAGGCACTGGAATACTCATCAGAAATCGCATAAA	53.70	.	AC=2;AF=1.00;AN=2;DP=1;ExcessHet=3.0103;FS=0.000;MLEAC=2;MLEAF=1.00;MQ=22.00;QD=25.76;SOR=1.609	GT:AD:DP:GQ:PL	1/1:0,1:1:6:90,6,0
3R	3219420	.	G	C	62.74	.	AC=2;AF=1.00;AN=2;DP=2;ExcessHet=3.0103;FS=0.000;MLEAC=2;MLEAF=1.00;MQ=23.02;QD=31.37;SOR=0.693	GT:AD:DP:GQ:PL	1/1:0,2:2:6:90,6,0
3R	3219442	.	C	T	62.74	.	AC=2;AF=1.00;AN=2;DP=2;ExcessHet=3.0103;FS=0.000;MLEAC=2;MLEAF=1.00;MQ=23.02;QD=31.37;SOR=0.693	GT:AD:DP:GQ:PL	1/1:0,2:2:6:90,6,0
3R	3219450	.	G	A	62.74	.	AC=2;AF=1.00;AN=2;DP=2;ExcessHet=3.0103;FS=0.000;MLEAC=2;MLEAF=1.00;MQ=23.02;QD=31.37;SOR=0.693	GT:AD:DP:GQ:PL	1/1:0,2:2:6:90,6,0
3R	3219477	.	C	CAATGGTTCAACGACTCTAGCCG	53.70	.	AC=2;AF=1.00;AN=2;DP=2;ExcessHet=3.0103;FS=0.000;MLEAC=2;MLEAF=1.00;MQ=23.02;QD=26.85;SOR=0.693	GT:AD:DP:GQ:PL	1/1:0,2:2:6:90,6,0
3R	3249961	.	T	G	65.94	.	AC=1;AF=0.500;AN=2;BaseQRankSum=0.000;ClippingRankSum=0.000;DP=5;ExcessHet=3.0103;FS=0.000;MLEAC=1;MLEAF=0.500;MQ=33.05;MQRankSum=0.000;QD=13.19;ReadPosRankSum=0.842;SOR=1.981	GT:AD:DP:GQ:PL	0/1:1,4:5:14:94,0,14
3R	3250013	.	A	G	33.77	.	AC=1;AF=0.500;AN=2;BaseQRankSum=-0.674;ClippingRankSum=0.000;DP=4;ExcessHet=3.0103;FS=0.000;MLEAC=1;MLEAF=0.500;MQ=35.42;MQRankSum=-0.674;QD=8.44;ReadPosRankSum=-0.674;SOR=0.693	GT:AD:DP:GQ:PL	0/1:2,2:4:62:62,0,89
3R	3250021	.	C	T	33.77	.	AC=1;AF=0.500;AN=2;BaseQRankSum=0.431;ClippingRankSum=0.000;DP=3;ExcessHet=3.0103;FS=0.000;MLEAC=1;MLEAF=0.500;MQ=33.36;MQRankSum=-0.967;QD=11.26;ReadPosRankSum=0.000;SOR=0.368	GT:AD:DP:GQ:PL	0/1:2,1:3:62:62,0,89
3R	3250721	.	T	C	49.77	.	AC=1;AF=0.500;AN=2;BaseQRankSum=-1.802;ClippingRankSum=0.000;DP=20;ExcessHet=3.0103;FS=14.211;MLEAC=1;MLEAF=0.500;MQ=32.17;MQRankSum=0.739;QD=2.49;ReadPosRankSum=2.202;SOR=3.597	GT:AD:DP:GQ:PL	0/1:15,5:20:78:78,0,371
3R	3250760	.	A	G	97.77	.	AC=1;AF=0.500;AN=2;BaseQRankSum=1.634;ClippingRankSum=0.000;DP=18;ExcessHet=3.0103;FS=10.386;MLEAC=1;MLEAF=0.500;MQ=32.51;MQRankSum=-0.168;QD=5.43;ReadPosRankSum=-2.626;SOR=3.243	GT:AD:DP:GQ:PL	0/1:14,4:18:99:126,0,701
3R	3250763	.	C	T	97.77	.	AC=1;AF=0.500;AN=2;BaseQRankSum=2.601;ClippingRankSum=0.000;DP=18;ExcessHet=3.0103;FS=10.386;MLEAC=1;MLEAF=0.500;MQ=32.51;MQRankSum=-0.168;QD=5.43;ReadPosRankSum=-2.800;SOR=3.243	GT:AD:DP:GQ:PL	0/1:14,4:18:99:126,0,701
3R	3268373	.	C	T	460.77	.	AC=1;AF=0.500;AN=2;BaseQRankSum=1.284;ClippingRankSum=0.000;DP=46;ExcessHet=3.0103;FS=2.826;MLEAC=1;MLEAF=0.500;MQ=34.87;MQRankSum=-3.083;QD=10.02;ReadPosRankSum=-0.029;SOR=0.324	GT:AD:DP:GQ:PL	0/1:32,14:46:99:489,0,1681
3R	3268390	.	T	C	561.77	.	AC=1;AF=0.500;AN=2;BaseQRankSum=-1.659;ClippingRankSum=0.000;DP=53;ExcessHet=3.0103;FS=1.136;MLEAC=1;MLEAF=0.500;MQ=35.14;MQRankSum=-2.934;QD=10.60;ReadPosRankSum=-0.701;SOR=0.507	GT:AD:DP:GQ:PL	0/1:35,18:53:99:590,0,1729
3R	3268473	.	A	T	328.77	.	AC=1;AF=0.500;AN=2;BaseQRankSum=0.565;ClippingRankSum=0.000;DP=42;ExcessHet=3.0103;FS=10.636;MLEAC=1;MLEAF=0.500;MQ=36.48;MQRankSum=-0.658;QD=7.83;ReadPosRankSum=0.037;SOR=0.093	GT:AD:DP:GQ:PL	0/1:25,17:42:99:357,0,581
3R	3268684	.	G	A	66.77	.	AC=1;AF=0.500;AN=2;BaseQRankSum=1.320;ClippingRankSum=0.000;DP=18;ExcessHet=3.0103;FS=15.315;MLEAC=1;MLEAF=0.500;MQ=30.78;MQRankSum=-1.501;QD=3.93;ReadPosRankSum=0.623;SOR=3.229	GT:AD:DP:GQ:PL	0/1:13,4:17:95:95,0,496
3R	3268729	.	C	T	162.77	.	AC=1;AF=0.500;AN=2;BaseQRankSum=1.209;ClippingRankSum=0.000;DP=15;ExcessHet=3.0103;FS=6.990;MLEAC=1;MLEAF=0.500;MQ=30.69;MQRankSum=-0.463;QD=10.85;ReadPosRankSum=0.675;SOR=3.383	GT:AD:DP:GQ:PL	0/1:8,7:15:99:191,0,257
3R	3268751	.	C	G	165.77	.	AC=1;AF=0.500;AN=2;BaseQRankSum=-1.138;ClippingRankSum=0.000;DP=12;ExcessHet=3.0103;FS=0.000;MLEAC=1;MLEAF=0.500;MQ=32.42;MQRankSum=0.556;QD=13.81;ReadPosRankSum=1.188;SOR=0.446	GT:AD:DP:GQ:PL	0/1:7,5:12:99:194,0,234
3R	3268783	.	G	A	120.77	.	AC=1;AF=0.500;AN=2;BaseQRankSum=-1.299;ClippingRankSum=0.000;DP=15;ExcessHet=3.0103;FS=0.000;MLEAC=1;MLEAF=0.500;MQ=32.97;MQRankSum=1.446;QD=8.05;ReadPosRankSum=0.225;SOR=0.582	GT:AD:DP:GQ:PL	0/1:8,7:15:99:149,0,183
3R	3268827	.	G	C	190.77	.	AC=1;AF=0.500;AN=2;BaseQRankSum=-1.921;ClippingRankSum=0.000;DP=17;ExcessHet=3.0103;FS=0.000;MLEAC=1;MLEAF=0.500;MQ=33.32;MQRankSum=2.326;QD=11.22;ReadPosRankSum=-0.151;SOR=0.293	GT:AD:DP:GQ:PL	0/1:11,6:17:99:219,0,412
3R	3268828	.	C	G	56.77	.	AC=1;AF=0.500;AN=2;BaseQRankSum=-0.551;ClippingRankSum=0.000;DP=17;ExcessHet=3.0103;FS=0.000;MLEAC=1;MLEAF=0.500;MQ=33.32;MQRankSum=1.789;QD=3.34;ReadPosRankSum=-0.158;SOR=0.193	GT:AD:DP:GQ:PL	0/1:12,5:17:85:85,0,487
3R	3268844	.	A	T	70.77	.	AC=1;AF=0.500;AN=2;BaseQRankSum=-0.259;ClippingRankSum=0.000;DP=12;ExcessHet=3.0103;FS=0.000;MLEAC=1;MLEAF=0.500;MQ=33.58;MQRankSum=2.838;QD=5.90;ReadPosRankSum=1.349;SOR=0.148	GT:AD:DP:GQ:PL	0/1:9,3:12:99:99,0,369
3R	3268858	.	G	GTA	58.73	.	AC=1;AF=0.500;AN=2;BaseQRankSum=-0.929;ClippingRankSum=0.000;DP=13;ExcessHet=3.0103;FS=0.000;MLEAC=1;MLEAF=0.500;MQ=33.39;MQRankSum=2.731;QD=4.52;ReadPosRankSum=0.763;SOR=0.124	GT:AD:DP:GQ:PL	0/1:10,3:13:96:96,0,411
3R	3268863	.	A	T	67.77	.	AC=1;AF=0.500;AN=2;BaseQRankSum=1.235;ClippingRankSum=0.000;DP=13;ExcessHet=3.0103;FS=0.000;MLEAC=1;MLEAF=0.500;MQ=33.39;MQRankSum=2.731;QD=5.21;ReadPosRankSum=0.000;SOR=0.124	GT:AD:DP:GQ:PL	0/1:10,3:13:96:96,0,411
3R	3268867	.	TTGCA	T	58.73	.	AC=1;AF=0.500;AN=2;BaseQRankSum=-0.995;ClippingRankSum=0.000;DP=13;ExcessHet=3.0103;FS=0.000;MLEAC=1;MLEAF=0.500;MQ=33.39;MQRankSum=2.731;QD=4.52;ReadPosRankSum=-0.423;SOR=0.124	GT:AD:DP:GQ:PL	0/1:10,3:13:96:96,0,411
3R	3268875	.	A	T	67.77	.	AC=1;AF=0.500;AN=2;BaseQRankSum=-2.351;ClippingRankSum=0.000;DP=13;ExcessHet=3.0103;FS=0.000;MLEAC=1;MLEAF=0.500;MQ=33.39;MQRankSum=2.731;QD=5.21;SOR=0.124	GT:AD:DP:GQ:PL	0/1:10,3:13:96:96,0,411
3R	3268877	.	TCCAAC	T	58.73	.	AC=1;AF=0.500;AN=2;BaseQRankSum=-1.480;ClippingRankSum=0.000;DP=13;ExcessHet=3.0103;FS=0.000;MLEAC=1;MLEAF=0.500;MQ=33.39;MQRankSum=2.731;QD=4.52;ReadPosRankSum=-0.429;SOR=0.124	GT:AD:DP:GQ:PL	0/1:10,3:13:96:96,0,411
3R	3268883	.	TCGCCACAA	T	61.73	.	AC=1;AF=0.500;AN=2;BaseQRankSum=-0.126;ClippingRankSum=0.000;DP=12;ExcessHet=3.0103;FS=0.000;MLEAC=1;MLEAF=0.500;MQ=33.42;MQRankSum=2.838;QD=5.14;ReadPosRankSum=-0.998;SOR=0.148	GT:AD:DP:GQ:PL	0/1:9,3:12:99:99,0,369
3R	3268892	.	G	GT	64.73	.	AC=1;AF=0.500;AN=2;BaseQRankSum=1.264;ClippingRankSum=0.000;DP=11;ExcessHet=3.0103;FS=0.000;MLEAC=1;MLEAF=0.500;MQ=33.46;MQRankSum=2.744;QD=5.88;ReadPosRankSum=-1.264;SOR=0.180	GT:AD:DP:GQ:PL	0/1:8,3:11:99:102,0,327
3R	3268893	.	A	T	73.77	.	AC=1;AF=0.500;AN=2;BaseQRankSum=0.557;ClippingRankSum=0.000;DP=10;ExcessHet=3.0103;FS=0.000;MLEAC=1;MLEAF=0.500;MQ=33.08;MQRankSum=2.287;QD=7.38;ReadPosRankSum=-0.623;SOR=0.105	GT:AD:DP:GQ:PL	0/1:8,2:10:99:102,0,327
3R	3269730	.	CA	C	897.73	.	AC=2;AF=1.00;AN=2;DP=37;ExcessHet=3.0103;FS=0.000;MLEAC=2;MLEAF=1.00;MQ=34.78;QD=24.94;SOR=0.927	GT:AD:DP:GQ:PL	1/1:0,36:36:99:935,108,0
3R	3300395	.	A	AAAAAGG	81.73	.	AC=1;AF=0.500;AN=2;BaseQRankSum=1.363;ClippingRankSum=0.000;DP=20;ExcessHet=3.0103;FS=10.263;MLEAC=1;MLEAF=0.500;MQ=34.14;MQRankSum=3.279;QD=4.09;ReadPosRankSum=-2.609;SOR=3.244	GT:AD:DP:GQ:PL	0/1:16,4:20:99:119,0,4087
3R	3300396	.	C	CAGCGTGAAAGTTCCAG	81.73	.	AC=1;AF=0.500;AN=2;BaseQRankSum=0.946;ClippingRankSum=0.000;DP=20;ExcessHet=3.0103;FS=10.263;MLEAC=1;MLEAF=0.500;MQ=34.14;MQRankSum=3.279;QD=4.09;ReadPosRankSum=-2.608;SOR=3.244	GT:AD:DP:GQ:PL	0/1:16,4:20:99:119,0,4087
3R	3302463	.	T	G	86.03	.	AC=2;AF=1.00;AN=2;DP=4;ExcessHet=3.0103;FS=0.000;MLEAC=2;MLEAF=1.00;MQ=40.78;QD=21.51;SOR=3.258	GT:AD:DP:GQ:PL	1/1:0,4:4:12:114,12,0
3R	3307861	.	C	T	64.77	.	AC=1;AF=0.500;AN=2;BaseQRankSum=-0.932;ClippingRankSum=0.000;DP=21;ExcessHet=3.0103;FS=0.000;MLEAC=1;MLEAF=0.500;MQ=39.42;MQRankSum=-0.761;QD=3.24;ReadPosRankSum=0.988;SOR=0.083	GT:AD:DP:GQ:PL	0/1:16,4:20:93:93,0,396
3R	3308055	.	C	A	166.77	.	AC=1;AF=0.500;AN=2;BaseQRankSum=0.995;ClippingRankSum=0.000;DP=30;ExcessHet=3.0103;FS=1.822;MLEAC=1;MLEAF=0.500;MQ=37.53;MQRankSum=0.423;QD=5.56;ReadPosRankSum=-2.707;SOR=0.297	GT:AD:DP:GQ:PL	0/1:20,10:30:99:195,0,468
3R	3308406	.	T	A	43.90	.	AC=1;AF=0.500;AN=2;BaseQRankSum=1.150;ClippingRankSum=0.000;DP=4;ExcessHet=3.0103;FS=0.000;MLEAC=1;MLEAF=0.500;MQ=41.77;MQRankSum=-1.150;QD=10.98;ReadPosRankSum=1.150;SOR=1.609	GT:AD:DP:GQ:PL	0/1:1,3:4:15:72,0,15
3R	3347543	.	T	C	112.77	.	AC=1;AF=0.500;AN=2;BaseQRankSum=0.686;ClippingRankSum=0.000;DP=27;ExcessHet=3.0103;FS=8.671;MLEAC=1;MLEAF=0.500;MQ=35.35;MQRankSum=1.039;QD=4.18;ReadPosRankSum=-1.378;SOR=2.964	GT:AD:DP:GQ:PL	0/1:22,5:27:99:141,0,2069
3R	3347557	.	A	G	145.77	.	AC=1;AF=0.500;AN=2;BaseQRankSum=-0.347;ClippingRankSum=0.000;DP=31;ExcessHet=3.0103;FS=8.321;MLEAC=1;MLEAF=0.500;MQ=36.17;MQRankSum=0.572;QD=4.70;ReadPosRankSum=-0.538;SOR=2.777	GT:AD:DP:GQ:PL	0/1:26,5:31:99:174,0,2192
3R	3347560	.	A	T	145.77	.	AC=1;AF=0.500;AN=2;BaseQRankSum=-0.103;ClippingRankSum=0.000;DP=32;ExcessHet=3.0103;FS=8.470;MLEAC=1;MLEAF=0.500;MQ=36.37;MQRankSum=0.758;QD=4.56;ReadPosRankSum=-0.968;SOR=3.069	GT:AD:DP:GQ:PL	0/1:26,6:32:99:174,0,2192
3R	3347576	.	T	C	97.77	.	AC=1;AF=0.500;AN=2;BaseQRankSum=-1.281;ClippingRankSum=0.000;DP=32;ExcessHet=3.0103;FS=8.098;MLEAC=1;MLEAF=0.500;MQ=36.89;MQRankSum=1.214;QD=3.06;ReadPosRankSum=0.430;SOR=2.670	GT:AD:DP:GQ:PL	0/1:27,5:32:99:126,0,2241
3R	3347580	.	C	A	106.77	.	AC=1;AF=0.500;AN=2;BaseQRankSum=0.438;ClippingRankSum=0.000;DP=30;ExcessHet=3.0103;FS=8.538;MLEAC=1;MLEAF=0.500;MQ=37.04;MQRankSum=1.022;QD=3.56;ReadPosRankSum=0.232;SOR=2.891	GT:AD:DP:GQ:PL	0/1:25,5:30:99:135,0,1928
3R	3357034	.	T	TTAC	1008.73	.	AC=2;AF=1.00;AN=2;BaseQRankSum=0.434;ClippingRankSum=0.000;DP=35;ExcessHet=3.0103;FS=0.000;MLEAC=2;MLEAF=1.00;MQ=31.70;MQRankSum=-0.122;QD=34.78;ReadPosRankSum=0.299;SOR=0.283	GT:AD:DP:GQ:PL	1/1:1,28:29:51:1046,51,0
3R	3364067	.	T	A	31.77	.	AC=1;AF=0.500;AN=2;BaseQRankSum=0.251;ClippingRankSum=0.000;DP=26;ExcessHet=3.0103;FS=9.161;MLEAC=1;MLEAF=0.500;MQ=36.15;MQRankSum=0.396;QD=1.22;ReadPosRankSum=1.184;SOR=3.442	GT:AD:DP:GQ:PL	0/1:21,5:26:60:60,0,547
3R	3371982	.	T	A	114.77	.	AC=1;AF=0.500;AN=2;BaseQRankSum=1.905;ClippingRankSum=0.000;DP=19;ExcessHet=3.0103;FS=0.000;MLEAC=1;MLEAF=0.500;MQ=35.75;MQRankSum=1.333;QD=6.04;ReadPosRankSum=0.797;SOR=0.223	GT:AD:DP:GQ:PL	0/1:13,6:19:99:143,0,299
3R	3373124	.	A	G	101.77	.	AC=1;AF=0.500;AN=2;BaseQRankSum=0.000;ClippingRankSum=0.000;DP=26;ExcessHet=3.0103;FS=0.000;MLEAC=1;MLEAF=0.500;MQ=33.41;MQRankSum=-0.462;QD=3.91;ReadPosRankSum=-2.477;SOR=1.022	GT:AD:DP:GQ:PL	0/1:21,5:26:99:130,0,498
3R	3373169	.	A	ATATAT	116.73	.	AC=1;AF=0.500;AN=2;BaseQRankSum=-1.728;ClippingRankSum=0.000;DP=32;ExcessHet=3.0103;FS=12.127;MLEAC=1;MLEAF=0.500;MQ=33.71;MQRankSum=0.805;QD=3.65;ReadPosRankSum=-1.572;SOR=3.632	GT:AD:DP:GQ:PL	0/1:26,6:32:99:154,0,1071
3R	3373172	.	G	GC	116.73	.	AC=1;AF=0.500;AN=2;BaseQRankSum=-1.050;ClippingRankSum=0.000;DP=32;ExcessHet=3.0103;FS=12.127;MLEAC=1;MLEAF=0.500;MQ=33.71;MQRankSum=0.805;QD=3.65;ReadPosRankSum=-1.550;SOR=3.632	GT:AD:DP:GQ:PL	0/1:26,6:32:99:154,0,1071
3R	3373174	.	T	TGACCCGGGGCTACTAACCGAAA	107.73	.	AC=1;AF=0.500;AN=2;BaseQRankSum=0.333;ClippingRankSum=0.000;DP=31;ExcessHet=3.0103;FS=8.900;MLEAC=1;MLEAF=0.500;MQ=33.80;MQRankSum=0.169;QD=3.48;ReadPosRankSum=-1.421;SOR=3.180	GT:AD:DP:GQ:PL	0/1:25,6:31:99:145,0,1074
3R	3373176	.	T	TTTTCTGCTTGTTCG	135.73	.	AC=1;AF=0.500;AN=2;BaseQRankSum=0.198;ClippingRankSum=0.000;DP=29;ExcessHet=3.0103;FS=5.310;MLEAC=1;MLEAF=0.500;MQ=34.24;MQRankSum=0.943;QD=5.22;ReadPosRankSum=-1.189;SOR=2.093	GT:AD:DP:GQ:PL	0/1:21,5:26:99:173,0,934
3R	3373181	.	C	T	156.77	.	AC=1;AF=0.500;AN=2;BaseQRankSum=-1.125;ClippingRankSum=0.000;DP=28;ExcessHet=3.0103;FS=0.000;MLEAC=1;MLEAF=0.500;MQ=34.04;MQRankSum=1.443;QD=5.60;ReadPosRankSum=-1.319;SOR=0.883	GT:AD:DP:GQ:PL	0/1:22,6:28:99:185,0,874
3R	3373441	.	G	A	37.77	.	AC=1;AF=0.500;AN=2;BaseQRankSum=2.614;ClippingRankSum=0.000;DP=28;ExcessHet=3.0103;FS=8.418;MLEAC=1;MLEAF=0.500;MQ=31.91;MQRankSum=-2.291;QD=1.35;ReadPosRankSum=0.602;SOR=2.833	GT:AD:DP:GQ:PL	0/1:23,5:28:66:66,0,562
3R	3373466	.	T	C	146.77	.	AC=1;AF=0.500;AN=2;BaseQRankSum=-1.503;ClippingRankSum=0.000;DP=26;ExcessHet=3.0103;FS=8.806;MLEAC=1;MLEAF=0.500;MQ=31.52;MQRankSum=-1.483;QD=5.64;ReadPosRankSum=0.518;SOR=3.198	GT:AD:DP:GQ:PL	0/1:20,6:26:99:175,0,506
3R	3373472	.	GTGGATA	G	109.73	.	AC=1;AF=0.500;AN=2;BaseQRankSum=-0.903;ClippingRankSum=0.000;DP=24;ExcessHet=3.0103;FS=5.527;MLEAC=1;MLEAF=0.500;MQ=31.15;MQRankSum=-0.740;QD=4.57;ReadPosRankSum=0.149;SOR=2.303	GT:AD:DP:GQ:PL	0/1:19,5:24:99:147,0,969
3R	3383815	.	T	G	33.77	.	AC=1;AF=0.500;AN=2;BaseQRankSum=0.830;ClippingRankSum=0.000;DP=16;ExcessHet=3.0103;FS=2.869;MLEAC=1;MLEAF=0.500;MQ=33.32;MQRankSum=-1.169;QD=2.11;ReadPosRankSum=-1.512;SOR=2.165	GT:AD:DP:GQ:PL	0/1:12,4:16:62:62,0,253
3R	3390952	.	C	A	54.77	.	AC=1;AF=0.500;AN=2;BaseQRankSum=0.807;ClippingRankSum=0.000;DP=33;ExcessHet=3.0103;FS=11.816;MLEAC=1;MLEAF=0.500;MQ=35.21;MQRankSum=2.422;QD=1.77;ReadPosRankSum=-0.926;SOR=3.477	GT:AD:DP:GQ:PL	0/1:25,6:31:83:83,0,615
3R	3391118	.	A	C	40.77	.	AC=1;AF=0.500;AN=2;BaseQRankSum=-0.301;ClippingRankSum=0.000;DP=22;ExcessHet=3.0103;FS=0.000;MLEAC=1;MLEAF=0.500;MQ=36.75;MQRankSum=0.585;QD=1.85;ReadPosRankSum=0.687;SOR=0.634	GT:AD:DP:GQ:PL	0/1:19,3:22:69:69,0,438
3R	3391175	.	A	G	119.77	.	AC=1;AF=0.500;AN=2;BaseQRankSum=2.153;ClippingRankSum=0.000;DP=30;ExcessHet=3.0103;FS=2.576;MLEAC=1;MLEAF=0.500;MQ=35.32;MQRankSum=1.034;QD=4.13;ReadPosRankSum=-0.621;SOR=1.402	GT:AD:DP:GQ:PL	0/1:23,6:29:99:148,0,868
3R	3391198	.	A	G	106.77	.	AC=1;AF=0.500;AN=2;BaseQRankSum=1.325;ClippingRankSum=0.000;DP=25;ExcessHet=3.0103;FS=2.601;MLEAC=1;MLEAF=0.500;MQ=36.29;MQRankSum=3.206;QD=4.27;ReadPosRankSum=-1.021;SOR=1.414	GT:AD:DP:GQ:PL	0/1:20,5:25:99:135,0,799
3R	3391267	.	G	GGCGAGACCCCAGGGGTCGTCGTCTACGCTATCAATCAGGTCCTTAAATGCATTCGCCTTTGCTGCTGATATGCCGTTCTTAAGCTCAGTTCGCTTCGCTTTATATACCTCAAT	114.73	.	AC=1;AF=0.500;AN=2;BaseQRankSum=2.544;ClippingRankSum=0.000;DP=22;ExcessHet=3.0103;FS=10.447;MLEAC=1;MLEAF=0.500;MQ=34.61;MQRankSum=2.795;QD=5.22;ReadPosRankSum=-3.035;SOR=3.236	GT:AD:DP:GQ:PL	0/1:18,4:22:99:152,0,796
3R	3432547	.	C	T	82.03	.	AC=2;AF=1.00;AN=2;DP=4;ExcessHet=3.0103;FS=0.000;MLEAC=2;MLEAF=1.00;MQ=39.53;QD=20.51;SOR=3.258	GT:AD:DP:GQ:PL	1/1:0,4:4:12:110,12,0
3R	3443027	.	T	G	62.74	.	AC=2;AF=1.00;AN=2;DP=2;ExcessHet=3.0103;FS=0.000;MLEAC=2;MLEAF=1.00;MQ=43.01;QD=31.37;SOR=2.303	GT:AD:DP:GQ:PL	1/1:0,2:2:6:90,6,0
3R	3443030	.	G	T	62.74	.	AC=2;AF=1.00;AN=2;DP=3;ExcessHet=3.0103;FS=0.000;MLEAC=2;MLEAF=1.00;MQ=43.34;QD=31.37;SOR=2.303	GT:AD:DP:GQ:PL	1/1:0,2:2:6:90,6,0
3R	3443104	.	A	G	54.74	.	AC=2;AF=1.00;AN=2;DP=3;ExcessHet=3.0103;FS=0.000;MLEAC=2;MLEAF=1.00;MQ=43.34;QD=27.37;SOR=2.303	GT:AD:DP:GQ:PL	1/1:0,2:2:6:82,6,0
3R	3443105	.	T	A	54.74	.	AC=2;AF=1.00;AN=2;DP=3;ExcessHet=3.0103;FS=0.000;MLEAC=2;MLEAF=1.00;MQ=43.34;QD=27.37;SOR=2.303	GT:AD:DP:GQ:PL	1/1:0,2:2:6:82,6,0
3R	3479683	.	G	T	572.77	.	AC=2;AF=1.00;AN=2;DP=22;ExcessHet=3.0103;FS=0.000;MLEAC=2;MLEAF=1.00;MQ=28.02;QD=26.03;SOR=2.303	GT:AD:DP:GQ:PL	1/1:0,22:22:66:601,66,0
3R	3528824	.	G	A	251.77	.	AC=1;AF=0.500;AN=2;BaseQRankSum=-1.172;ClippingRankSum=0.000;DP=48;ExcessHet=3.0103;FS=2.596;MLEAC=1;MLEAF=0.500;MQ=37.13;MQRankSum=-0.859;QD=5.36;ReadPosRankSum=0.733;SOR=1.112	GT:AD:DP:GQ:PL	0/1:32,15:47:99:280,0,754
3R	3564227	.	T	C	88.77	.	AC=1;AF=0.500;AN=2;BaseQRankSum=0.387;ClippingRankSum=0.000;DP=13;ExcessHet=3.0103;FS=3.358;MLEAC=1;MLEAF=0.500;MQ=26.78;MQRankSum=-2.830;QD=6.83;ReadPosRankSum=1.969;SOR=2.584	GT:AD:DP:GQ:PL	0/1:7,6:13:99:117,0,144
3R	3566151	.	C	G	65.03	.	AC=2;AF=1.00;AN=2;DP=4;ExcessHet=3.0103;FS=0.000;MLEAC=2;MLEAF=1.00;MQ=38.58;QD=16.26;SOR=3.258	GT:AD:DP:GQ:PL	1/1:0,4:4:12:93,12,0
3R	3583247	.	G	T	225.77	.	AC=1;AF=0.500;AN=2;BaseQRankSum=3.646;ClippingRankSum=0.000;DP=39;ExcessHet=3.0103;FS=10.184;MLEAC=1;MLEAF=0.500;MQ=33.09;MQRankSum=-0.480;QD=5.79;ReadPosRankSum=-0.190;SOR=1.486	GT:AD:DP:GQ:PL	0/1:26,13:39:99:254,0,603
3R	3602170	.	G	T	34.77	.	AC=1;AF=0.500;AN=2;BaseQRankSum=0.290;ClippingRankSum=0.000;DP=24;ExcessHet=3.0103;FS=0.000;MLEAC=1;MLEAF=0.500;MQ=33.07;MQRankSum=0.751;QD=1.45;ReadPosRankSum=0.217;SOR=0.495	GT:AD:DP:GQ:PL	0/1:21,3:24:63:63,0,1081
3R	3602179	.	A	G	31.77	.	AC=1;AF=0.500;AN=2;BaseQRankSum=0.320;ClippingRankSum=0.000;DP=25;ExcessHet=3.0103;FS=0.000;MLEAC=1;MLEAF=0.500;MQ=33.73;MQRankSum=0.634;QD=1.27;ReadPosRankSum=0.047;SOR=0.446	GT:AD:DP:GQ:PL	0/1:22,3:25:60:60,0,1124
3R	3608873	.	G	A	105.77	.	AC=1;AF=0.500;AN=2;BaseQRankSum=2.507;ClippingRankSum=0.000;DP=61;ExcessHet=3.0103;FS=27.687;MLEAC=1;MLEAF=0.500;MQ=38.97;MQRankSum=-2.321;QD=1.76;ReadPosRankSum=0.739;SOR=4.164	GT:AD:DP:GQ:PL	0/1:53,7:60:99:134,0,2121
3R	3608888	.	C	A	108.77	.	AC=1;AF=0.500;AN=2;BaseQRankSum=1.088;ClippingRankSum=0.000;DP=59;ExcessHet=3.0103;FS=30.328;MLEAC=1;MLEAF=0.500;MQ=39.54;MQRankSum=-2.642;QD=1.91;ReadPosRankSum=1.080;SOR=4.163	GT:AD:DP:GQ:PL	0/1:50,7:57:99:137,0,2158
3R	3608908	.	T	C	108.77	.	AC=1;AF=0.500;AN=2;BaseQRankSum=-2.745;ClippingRankSum=0.000;DP=63;ExcessHet=3.0103;FS=29.937;MLEAC=1;MLEAF=0.500;MQ=40.63;MQRankSum=-3.363;QD=1.84;ReadPosRankSum=0.786;SOR=4.163	GT:AD:DP:GQ:PL	0/1:52,7:59:99:137,0,2328
3R	3608909	.	C	CT	99.73	.	AC=1;AF=0.500;AN=2;BaseQRankSum=1.626;ClippingRankSum=0.000;DP=63;ExcessHet=3.0103;FS=29.937;MLEAC=1;MLEAF=0.500;MQ=40.63;MQRankSum=-3.363;QD=1.69;ReadPosRankSum=0.903;SOR=4.163	GT:AD:DP:GQ:PL	0/1:52,7:59:99:137,0,2328
3R	3608947	.	GAA	G	69.73	.	AC=1;AF=0.500;AN=2;BaseQRankSum=1.413;ClippingRankSum=0.000;DP=58;ExcessHet=3.0103;FS=17.745;MLEAC=1;MLEAF=0.500;MQ=41.38;MQRankSum=-2.963;QD=1.29;ReadPosRankSum=-1.074;SOR=2.217	GT:AD:DP:GQ:PL	0/1:48,6:54:99:107,0,2252
3R	3608951	.	T	TTG	111.73	.	AC=1;AF=0.500;AN=2;BaseQRankSum=0.164;ClippingRankSum=0.000;DP=58;ExcessHet=3.0103;FS=17.745;MLEAC=1;MLEAF=0.500;MQ=41.38;MQRankSum=-2.963;QD=2.07;SOR=2.217	GT:AD:DP:GQ:PL	0/1:48,6:54:99:149,0,2249
3R	3608972	.	C	T	117.77	.	AC=1;AF=0.500;AN=2;BaseQRankSum=1.263;ClippingRankSum=0.000;DP=55;ExcessHet=3.0103;FS=0.000;MLEAC=1;MLEAF=0.500;MQ=41.61;MQRankSum=-2.378;QD=2.31;ReadPosRankSum=-1.507;SOR=0.502	GT:AD:DP:GQ:PL	0/1:45,6:51:99:146,0,2292
3R	3608982	.	C	G	204.77	.	AC=1;AF=0.500;AN=2;BaseQRankSum=-1.383;ClippingRankSum=0.000;DP=60;ExcessHet=3.0103;FS=1.449;MLEAC=1;MLEAF=0.500;MQ=41.50;MQRankSum=-2.722;QD=3.66;ReadPosRankSum=-2.281;SOR=1.223	GT:AD:DP:GQ:PL	0/1:47,9:56:99:233,0,2244
3R	3608983	.	A	T	204.77	.	AC=1;AF=0.500;AN=2;BaseQRankSum=-0.991;ClippingRankSum=0.000;DP=61;ExcessHet=3.0103;FS=1.446;MLEAC=1;MLEAF=0.500;MQ=41.54;MQRankSum=-2.791;QD=3.59;ReadPosRankSum=-2.106;SOR=1.170	GT:AD:DP:GQ:PL	0/1:48,9:57:99:233,0,2244
3R	3608997	.	C	T	177.77	.	AC=1;AF=0.500;AN=2;BaseQRankSum=0.032;ClippingRankSum=0.000;DP=53;ExcessHet=3.0103;FS=6.498;MLEAC=1;MLEAF=0.500;MQ=41.28;MQRankSum=-2.436;QD=3.63;ReadPosRankSum=-1.241;SOR=2.089	GT:AD:DP:GQ:PL	0/1:42,7:49:99:206,0,2037
3R	3619882	.	C	CA	752.73	.	AC=2;AF=1.00;AN=2;BaseQRankSum=-1.256;ClippingRankSum=0.000;DP=54;ExcessHet=3.0103;FS=6.892;MLEAC=2;MLEAF=1.00;MQ=35.16;MQRankSum=-0.647;QD=15.36;ReadPosRankSum=-0.768;SOR=0.116	GT:AD:DP:GQ:PL	1/1:6,43:49:37:790,37,0
3R	3656848	.	A	C	75.77	.	AC=1;AF=0.500;AN=2;BaseQRankSum=-0.385;ClippingRankSum=0.000;DP=6;ExcessHet=3.0103;FS=0.000;MLEAC=1;MLEAF=0.500;MQ=35.98;MQRankSum=-0.253;QD=12.63;ReadPosRankSum=-1.282;SOR=0.693	GT:AD:DP:GQ:PL	0/1:3,3:6:99:104,0,126
3R	3656853	.	C	A	75.77	.	AC=1;AF=0.500;AN=2;BaseQRankSum=-1.282;ClippingRankSum=0.000;DP=6;ExcessHet=3.0103;FS=0.000;MLEAC=1;MLEAF=0.500;MQ=35.98;MQRankSum=-0.253;QD=12.63;ReadPosRankSum=-1.282;SOR=0.693	GT:AD:DP:GQ:PL	0/1:3,3:6:99:104,0,126
3R	3656909	.	C	A	78.10	.	AC=1;AF=0.500;AN=2;BaseQRankSum=-0.431;ClippingRankSum=0.000;DP=6;ExcessHet=3.0103;FS=0.000;MLEAC=1;MLEAF=0.500;MQ=37.47;MQRankSum=0.431;QD=13.02;ReadPosRankSum=0.000;SOR=0.941	GT:AD:DP:GQ:PL	0/1:1,5:6:11:106,0,11
3R	3660195	.	C	A	87.77	.	AC=1;AF=0.500;AN=2;BaseQRankSum=1.345;ClippingRankSum=0.000;DP=8;ExcessHet=3.0103;FS=0.000;MLEAC=1;MLEAF=0.500;MQ=34.54;MQRankSum=1.292;QD=10.97;ReadPosRankSum=-0.135;SOR=1.179	GT:AD:DP:GQ:PL	0/1:3,5:8:59:116,0,59
3R	3660252	.	T	C	68.77	.	AC=1;AF=0.500;AN=2;BaseQRankSum=-2.000;ClippingRankSum=0.000;DP=14;ExcessHet=3.0103;FS=0.000;MLEAC=1;MLEAF=0.500;MQ=38.02;MQRankSum=1.402;QD=4.91;ReadPosRankSum=1.531;SOR=1.022	GT:AD:DP:GQ:PL	0/1:9,5:14:97:97,0,219
3R	3660528	.	G	GAGCCTTCCTTGATACAGCGGGATGATATCGCCGCTTCGTTAATAACTTCGCTACACTGACAGTACCACTCTCCGAGGCTTTGAAAAAGCGCAAA	279.73	.	AC=1;AF=0.500;AN=2;DP=24;ExcessHet=3.0103;FS=0.000;MLEAC=1;MLEAF=0.500;MQ=31.97;QD=11.66;SOR=0.465	GT:AD:DP:GQ:PL	0/1:21,3:24:99:317,0,9186
3R	3669108	.	T	TGGCTGCGCCAAGCAAAAATTTTTCC	103.73	.	AC=1;AF=0.500;AN=2;BaseQRankSum=0.368;ClippingRankSum=0.000;DP=28;ExcessHet=3.0103;FS=0.000;MLEAC=1;MLEAF=0.500;MQ=31.38;MQRankSum=-0.800;QD=3.70;ReadPosRankSum=-2.856;SOR=0.967	GT:AD:DP:GQ:PL	0/1:23,5:28:99:141,0,5945
3R	3702154	.	T	TA	32.73	.	AC=1;AF=0.500;AN=2;BaseQRankSum=1.786;ClippingRankSum=0.000;DP=33;ExcessHet=3.0103;FS=13.512;MLEAC=1;MLEAF=0.500;MQ=38.04;MQRankSum=2.737;QD=1.64;ReadPosRankSum=1.671;SOR=4.103	GT:AD:DP:GQ:PL	0/1:11,9:20:70:70,0,94
3R	3709727	.	T	A	100.77	.	AC=1;AF=0.500;AN=2;BaseQRankSum=0.472;ClippingRankSum=0.000;DP=31;ExcessHet=3.0103;FS=0.000;MLEAC=1;MLEAF=0.500;MQ=32.44;MQRankSum=2.485;QD=3.25;ReadPosRankSum=0.995;SOR=1.022	GT:AD:DP:GQ:PL	0/1:26,5:31:99:129,0,1156
3R	3709733	.	C	T	100.77	.	AC=1;AF=0.500;AN=2;BaseQRankSum=-1.994;ClippingRankSum=0.000;DP=32;ExcessHet=3.0103;FS=0.000;MLEAC=1;MLEAF=0.500;MQ=32.39;MQRankSum=2.517;QD=3.15;ReadPosRankSum=0.831;SOR=0.936	GT:AD:DP:GQ:PL	0/1:27,5:32:99:129,0,1156
3R	3709744	.	C	CGT	64.73	.	AC=1;AF=0.500;AN=2;BaseQRankSum=-0.958;ClippingRankSum=0.000;DP=32;ExcessHet=3.0103;FS=0.000;MLEAC=1;MLEAF=0.500;MQ=32.42;MQRankSum=2.454;QD=2.02;ReadPosRankSum=0.519;SOR=0.974	GT:AD:DP:GQ:PL	0/1:27,5:32:99:102,0,999
3R	3772698	.	C	T	86.77	.	AC=1;AF=0.500;AN=2;BaseQRankSum=-0.557;ClippingRankSum=0.000;DP=17;ExcessHet=3.0103;FS=5.842;MLEAC=1;MLEAF=0.500;MQ=34.13;MQRankSum=2.922;QD=5.10;ReadPosRankSum=-0.419;SOR=2.494	GT:AD:DP:GQ:PL	0/1:13,4:17:99:115,0,667
3R	3772704	.	C	T	52.77	.	AC=1;AF=0.500;AN=2;BaseQRankSum=-1.392;ClippingRankSum=0.000;DP=18;ExcessHet=3.0103;FS=2.823;MLEAC=1;MLEAF=0.500;MQ=33.16;MQRankSum=2.826;QD=2.93;ReadPosRankSum=1.100;SOR=1.751	GT:AD:DP:GQ:PL	0/1:15,3:18:81:81,0,735
3R	3799184	.	C	T	228.77	.	AC=1;AF=0.500;AN=2;BaseQRankSum=2.724;ClippingRankSum=0.000;DP=62;ExcessHet=3.0103;FS=4.746;MLEAC=1;MLEAF=0.500;MQ=35.07;MQRankSum=-1.288;QD=3.69;ReadPosRankSum=-1.407;SOR=2.129	GT:AD:DP:GQ:PL	0/1:54,8:62:99:257,0,2224
3R	3799190	.	G	C	312.77	.	AC=1;AF=0.500;AN=2;BaseQRankSum=-1.826;ClippingRankSum=0.000;DP=64;ExcessHet=3.0103;FS=7.297;MLEAC=1;MLEAF=0.500;MQ=35.00;MQRankSum=-1.089;QD=4.89;ReadPosRankSum=-1.544;SOR=2.490	GT:AD:DP:GQ:PL	0/1:54,10:64:99:341,0,2215
3R	3799214	.	A	C	480.77	.	AC=1;AF=0.500;AN=2;BaseQRankSum=-1.891;ClippingRankSum=0.000;DP=71;ExcessHet=3.0103;FS=15.156;MLEAC=1;MLEAF=0.500;MQ=34.76;MQRankSum=-1.805;QD=6.87;ReadPosRankSum=-0.413;SOR=3.500	GT:AD:DP:GQ:PL	0/1:54,16:70:99:509,0,2197
3R	3799219	.	G	C	504.77	.	AC=1;AF=0.500;AN=2;BaseQRankSum=-1.730;ClippingRankSum=0.000;DP=73;ExcessHet=3.0103;FS=18.161;MLEAC=1;MLEAF=0.500;MQ=34.80;MQRankSum=-1.790;QD=7.01;ReadPosRankSum=0.576;SOR=3.926	GT:AD:DP:GQ:PL	0/1:56,16:72:99:533,0,2453
3R	3799225	.	C	T	507.77	.	AC=1;AF=0.500;AN=2;BaseQRankSum=3.045;ClippingRankSum=0.000;DP=76;ExcessHet=3.0103;FS=21.054;MLEAC=1;MLEAF=0.500;MQ=34.68;MQRankSum=-1.720;QD=6.77;ReadPosRankSum=1.158;SOR=4.257	GT:AD:DP:GQ:PL	0/1:58,17:75:99:536,0,2426
3R	3799232	.	T	C	513.77	.	AC=1;AF=0.500;AN=2;BaseQRankSum=-1.797;ClippingRankSum=0.000;DP=75;ExcessHet=3.0103;FS=20.925;MLEAC=1;MLEAF=0.500;MQ=34.79;MQRankSum=-1.801;QD=6.94;ReadPosRankSum=2.037;SOR=4.150	GT:AD:DP:GQ:PL	0/1:57,17:74:99:542,0,2342
3R	3799239	.	T	A	510.77	.	AC=1;AF=0.500;AN=2;BaseQRankSum=1.061;ClippingRankSum=0.000;DP=76;ExcessHet=3.0103;FS=20.735;MLEAC=1;MLEAF=0.500;MQ=34.88;MQRankSum=-1.949;QD=6.81;ReadPosRankSum=2.810;SOR=4.103	GT:AD:DP:GQ:PL	0/1:58,17:75:99:539,0,2350
3R	3799250	.	T	C	517.77	.	AC=1;AF=0.500;AN=2;BaseQRankSum=2.420;ClippingRankSum=0.000;DP=74;ExcessHet=3.0103;FS=24.303;MLEAC=1;MLEAF=0.500;MQ=34.71;MQRankSum=-1.711;QD=7.09;ReadPosRankSum=2.970;SOR=4.508	GT:AD:DP:GQ:PL	0/1:56,17:73:99:546,0,1321
3R	3799277	.	G	A	422.77	.	AC=1;AF=0.500;AN=2;BaseQRankSum=-1.696;ClippingRankSum=0.000;DP=70;ExcessHet=3.0103;FS=31.671;MLEAC=1;MLEAF=0.500;MQ=35.26;MQRankSum=-1.380;QD=6.13;ReadPosRankSum=2.038;SOR=5.121	GT:AD:DP:GQ:PL	0/1:54,15:69:99:451,0,1266
3R	3799295	.	A	G	468.77	.	AC=1;AF=0.500;AN=2;BaseQRankSum=0.251;ClippingRankSum=0.000;DP=72;ExcessHet=3.0103;FS=29.168;MLEAC=1;MLEAF=0.500;MQ=34.83;MQRankSum=-1.714;QD=6.60;ReadPosRankSum=-0.296;SOR=4.173	GT:AD:DP:GQ:PL	0/1:55,16:71:99:497,0,1339
3R	3799316	.	G	A	411.77	.	AC=1;AF=0.500;AN=2;BaseQRankSum=5.262;ClippingRankSum=0.000;DP=79;ExcessHet=3.0103;FS=47.087;MLEAC=1;MLEAF=0.500;MQ=35.05;MQRankSum=-2.279;QD=5.35;ReadPosRankSum=-2.760;SOR=5.547	GT:AD:DP:GQ:PL	0/1:62,15:77:99:440,0,2553
3R	3799326	.	T	C	354.77	.	AC=1;AF=0.500;AN=2;BaseQRankSum=1.728;ClippingRankSum=0.000;DP=78;ExcessHet=3.0103;FS=44.057;MLEAC=1;MLEAF=0.500;MQ=34.97;MQRankSum=-2.404;QD=4.67;ReadPosRankSum=-3.378;SOR=5.418	GT:AD:DP:GQ:PL	0/1:62,14:76:99:383,0,2531
3R	3799355	.	T	C	36.77	.	AC=1;AF=0.500;AN=2;BaseQRankSum=0.084;ClippingRankSum=0.000;DP=69;ExcessHet=3.0103;FS=23.625;MLEAC=1;MLEAF=0.500;MQ=34.85;MQRankSum=-3.122;QD=0.54;ReadPosRankSum=-3.386;SOR=3.899	GT:AD:DP:GQ:PL	0/1:62,6:68:65:65,0,2586
3R	3799358	.	G	A	33.77	.	AC=1;AF=0.500;AN=2;BaseQRankSum=3.063;ClippingRankSum=0.000;DP=69;ExcessHet=3.0103;FS=23.625;MLEAC=1;MLEAF=0.500;MQ=34.85;MQRankSum=-3.122;QD=0.50;ReadPosRankSum=-3.689;SOR=3.899	GT:AD:DP:GQ:PL	0/1:62,6:68:62:62,0,2627
3R	3799479	.	A	G	46.77	.	AC=1;AF=0.500;AN=2;BaseQRankSum=1.848;ClippingRankSum=0.000;DP=50;ExcessHet=3.0103;FS=8.436;MLEAC=1;MLEAF=0.500;MQ=33.84;MQRankSum=-1.932;QD=0.95;ReadPosRankSum=-0.602;SOR=2.935	GT:AD:DP:GQ:PL	0/1:44,5:49:75:75,0,1955
3R	3799501	.	T	C	174.77	.	AC=1;AF=0.500;AN=2;BaseQRankSum=-0.687;ClippingRankSum=0.000;DP=52;ExcessHet=3.0103;FS=16.828;MLEAC=1;MLEAF=0.500;MQ=32.75;MQRankSum=-1.650;QD=3.36;ReadPosRankSum=-0.220;SOR=3.890	GT:AD:DP:GQ:PL	0/1:44,8:52:99:203,0,2015
3R	3799503	.	A	T	171.77	.	AC=1;AF=0.500;AN=2;BaseQRankSum=1.967;ClippingRankSum=0.000;DP=51;ExcessHet=3.0103;FS=17.174;MLEAC=1;MLEAF=0.500;MQ=32.75;MQRankSum=-1.632;QD=3.37;ReadPosRankSum=-0.172;SOR=3.967	GT:AD:DP:GQ:PL	0/1:43,8:51:99:200,0,2057
3R	3799526	.	A	T	351.77	.	AC=1;AF=0.500;AN=2;BaseQRankSum=2.342;ClippingRankSum=0.000;DP=50;ExcessHet=3.0103;FS=19.248;MLEAC=1;MLEAF=0.500;MQ=33.14;MQRankSum=-0.333;QD=7.04;ReadPosRankSum=-0.989;SOR=4.125	GT:AD:DP:GQ:PL	0/1:38,12:50:99:380,0,1877
3R	3799531	.	G	A	348.77	.	AC=1;AF=0.500;AN=2;BaseQRankSum=3.079;ClippingRankSum=0.000;DP=53;ExcessHet=3.0103;FS=19.174;MLEAC=1;MLEAF=0.500;MQ=33.62;MQRankSum=-0.569;QD=6.58;ReadPosRankSum=0.074;SOR=4.100	GT:AD:DP:GQ:PL	0/1:41,12:53:99:377,0,1902
3R	3799555	.	T	C	482.77	.	AC=1;AF=0.500;AN=2;BaseQRankSum=-3.281;ClippingRankSum=0.000;DP=59;ExcessHet=3.0103;FS=26.024;MLEAC=1;MLEAF=0.500;MQ=33.65;MQRankSum=-1.039;QD=8.18;ReadPosRankSum=-0.116;SOR=4.850	GT:AD:DP:GQ:PL	0/1:41,18:59:99:511,0,1776
3R	3799667	.	G	GTCC	422.73	.	AC=1;AF=0.500;AN=2;BaseQRankSum=-1.639;ClippingRankSum=0.000;DP=48;ExcessHet=3.0103;FS=28.157;MLEAC=1;MLEAF=0.500;MQ=34.27;MQRankSum=-0.960;QD=8.81;ReadPosRankSum=-3.228;SOR=5.136	GT:AD:DP:GQ:PL	0/1:36,12:48:99:460,0,2063
3R	3799668	.	A	ATCACAGTATTCATTTAGTGTGC	422.73	.	AC=1;AF=0.500;AN=2;BaseQRankSum=1.161;ClippingRankSum=0.000;DP=48;ExcessHet=3.0103;FS=28.157;MLEAC=1;MLEAF=0.500;MQ=34.27;MQRankSum=-0.960;QD=8.81;ReadPosRankSum=-3.464;SOR=5.136	GT:AD:DP:GQ:PL	0/1:36,12:48:99:460,0,2063
3R	3799678	.	C	T	137.77	.	AC=1;AF=0.500;AN=2;BaseQRankSum=2.340;ClippingRankSum=0.000;DP=38;ExcessHet=3.0103;FS=12.768;MLEAC=1;MLEAF=0.500;MQ=33.52;MQRankSum=-2.590;QD=3.63;ReadPosRankSum=-1.822;SOR=3.608	GT:AD:DP:GQ:PL	0/1:33,5:38:99:166,0,2052
3R	3813545	.	C	CTGT	693.73	.	AC=2;AF=1.00;AN=2;DP=21;ExcessHet=3.0103;FS=0.000;MLEAC=2;MLEAF=1.00;MQ=31.60;QD=32.60;SOR=1.371	GT:AD:DP:GQ:PL	1/1:0,17:17:54:731,54,0
3R	3817383	.	G	A	568.77	.	AC=1;AF=0.500;AN=2;BaseQRankSum=1.047;ClippingRankSum=0.000;DP=65;ExcessHet=3.0103;FS=8.988;MLEAC=1;MLEAF=0.500;MQ=30.25;MQRankSum=-1.907;QD=8.75;ReadPosRankSum=-0.161;SOR=0.301	GT:AD:DP:GQ:PL	0/1:36,29:65:99:597,0,813
3R	3817532	.	A	G	159.77	.	AC=1;AF=0.500;AN=2;BaseQRankSum=0.035;ClippingRankSum=0.000;DP=24;ExcessHet=3.0103;FS=0.000;MLEAC=1;MLEAF=0.500;MQ=29.41;MQRankSum=-2.435;QD=6.66;ReadPosRankSum=1.102;SOR=0.127	GT:AD:DP:GQ:PL	0/1:18,6:24:99:188,0,863
3R	3817545	.	A	G	189.77	.	AC=1;AF=0.500;AN=2;BaseQRankSum=-0.627;ClippingRankSum=0.000;DP=24;ExcessHet=3.0103;FS=0.000;MLEAC=1;MLEAF=0.500;MQ=29.52;MQRankSum=-1.594;QD=7.91;ReadPosRankSum=0.358;SOR=0.180	GT:AD:DP:GQ:PL	0/1:17,7:24:99:218,0,860
3R	3817688	.	G	A	383.77	.	AC=1;AF=0.500;AN=2;BaseQRankSum=1.482;ClippingRankSum=0.000;DP=19;ExcessHet=3.0103;FS=22.614;MLEAC=1;MLEAF=0.500;MQ=30.72;MQRankSum=-0.300;QD=20.20;ReadPosRankSum=0.348;SOR=2.414	GT:AD:DP:GQ:PL	0/1:8,11:19:99:412,0,391
3R	3817698	.	A	G	357.77	.	AC=1;AF=0.500;AN=2;BaseQRankSum=-1.297;ClippingRankSum=0.000;DP=18;ExcessHet=3.0103;FS=18.176;MLEAC=1;MLEAF=0.500;MQ=30.33;MQRankSum=-0.693;QD=19.88;ReadPosRankSum=-2.490;SOR=2.204	GT:AD:DP:GQ:PL	0/1:8,10:18:99:386,0,394
3R	3818992	.	C	T	619.77	.	AC=1;AF=0.500;AN=2;BaseQRankSum=1.955;ClippingRankSum=0.000;DP=69;ExcessHet=3.0103;FS=0.944;MLEAC=1;MLEAF=0.500;MQ=35.93;MQRankSum=-0.167;QD=9.11;ReadPosRankSum=0.365;SOR=0.555	GT:AD:DP:GQ:PL	0/1:37,31:68:99:648,0,835
3R	3819920	.	GT	G	72.73	.	AC=1;AF=0.500;AN=2;BaseQRankSum=1.999;ClippingRankSum=0.000;DP=20;ExcessHet=3.0103;FS=3.245;MLEAC=1;MLEAF=0.500;MQ=35.79;MQRankSum=1.819;QD=3.83;ReadPosRankSum=-0.738;SOR=2.494	GT:AD:DP:GQ:PL	0/1:10,9:19:99:110,0,151
3R	3820593	.	G	GT	549.73	.	AC=2;AF=1.00;AN=2;DP=34;ExcessHet=3.0103;FS=0.000;MLEAC=2;MLEAF=1.00;MQ=33.57;QD=21.99;SOR=5.058	GT:AD:DP:GQ:PL	1/1:0,25:25:75:587,75,0
3R	3820624	.	G	GT	699.73	.	AC=2;AF=1.00;AN=2;DP=29;ExcessHet=3.0103;FS=0.000;MLEAC=2;MLEAF=1.00;MQ=35.42;QD=26.91;SOR=6.593	GT:AD:DP:GQ:PL	1/1:0,26:26:78:737,78,0
3R	3820714	.	T	A	211.77	.	AC=1;AF=0.500;AN=2;BaseQRankSum=0.619;ClippingRankSum=0.000;DP=20;ExcessHet=3.0103;FS=4.102;MLEAC=1;MLEAF=0.500;MQ=38.15;MQRankSum=0.106;QD=11.76;ReadPosRankSum=0.861;SOR=2.546	GT:AD:DP:GQ:PL	0/1:7,11:18:99:240,0,104
3R	3820766	.	T	C	106.77	.	AC=1;AF=0.500;AN=2;BaseQRankSum=-1.292;ClippingRankSum=0.000;DP=17;ExcessHet=3.0103;FS=3.680;MLEAC=1;MLEAF=0.500;MQ=35.82;MQRankSum=-1.828;QD=7.63;ReadPosRankSum=-2.730;SOR=2.303	GT:AD:DP:GQ:PL	0/1:6,8:14:90:135,0,90
3R	3835261	.	A	G	137.77	.	AC=1;AF=0.500;AN=2;BaseQRankSum=1.494;ClippingRankSum=0.000;DP=41;ExcessHet=3.0103;FS=22.253;MLEAC=1;MLEAF=0.500;MQ=34.27;MQRankSum=2.439;QD=3.44;ReadPosRankSum=-0.993;SOR=4.614	GT:AD:DP:GQ:PL	0/1:31,9:40:99:166,0,720
3R	3835321	.	G	C	412.77	.	AC=1;AF=0.500;AN=2;BaseQRankSum=-0.576;ClippingRankSum=0.000;DP=47;ExcessHet=3.0103;FS=38.692;MLEAC=1;MLEAF=0.500;MQ=35.27;MQRankSum=4.054;QD=8.97;ReadPosRankSum=0.586;SOR=5.280	GT:AD:DP:GQ:PL	0/1:33,13:46:99:441,0,1294
3R	3835343	.	A	G	278.77	.	AC=1;AF=0.500;AN=2;BaseQRankSum=-3.623;ClippingRankSum=0.000;DP=48;ExcessHet=3.0103;FS=34.366;MLEAC=1;MLEAF=0.500;MQ=34.94;MQRankSum=3.854;QD=5.93;ReadPosRankSum=-0.012;SOR=5.133	GT:AD:DP:GQ:PL	0/1:35,12:47:99:307,0,1303
3R	3835394	.	A	AATTTTGAATAAATGTCCATACAACTCAAATAGTGATTCCCTTCAG	217.73	.	AC=1;AF=0.500;AN=2;BaseQRankSum=-0.043;ClippingRankSum=0.000;DP=46;ExcessHet=3.0103;FS=18.092;MLEAC=1;MLEAF=0.500;MQ=33.25;MQRankSum=3.557;QD=5.18;ReadPosRankSum=-2.871;SOR=3.595	GT:AD:DP:GQ:PL	0/1:36,6:42:99:255,0,1482
3R	3835397	.	G	GAATAGATATCTATTACAAATTTATCGCGGCAAT	358.73	.	AC=1;AF=0.500;AN=2;BaseQRankSum=-2.626;ClippingRankSum=0.000;DP=47;ExcessHet=3.0103;FS=23.578;MLEAC=1;MLEAF=0.500;MQ=33.18;MQRankSum=4.163;QD=7.63;ReadPosRankSum=-4.251;SOR=3.423	GT:AD:DP:GQ:PL	0/1:36,11:47:99:396,0,1475
3R	3835399	.	T	TTC	316.73	.	AC=1;AF=0.500;AN=2;BaseQRankSum=-0.232;ClippingRankSum=0.000;DP=41;ExcessHet=3.0103;FS=13.485;MLEAC=1;MLEAF=0.500;MQ=32.47;MQRankSum=3.092;QD=7.73;ReadPosRankSum=-3.728;SOR=2.546	GT:AD:DP:GQ:PL	0/1:34,7:41:99:354,0,1478
3R	3835664	.	A	AT	224.73	.	AC=1;AF=0.500;AN=2;BaseQRankSum=0.829;ClippingRankSum=0.000;DP=35;ExcessHet=3.0103;FS=18.363;MLEAC=1;MLEAF=0.500;MQ=34.89;MQRankSum=3.482;QD=6.42;ReadPosRankSum=-0.552;SOR=4.362	GT:AD:DP:GQ:PL	0/1:24,11:35:99:262,0,674
3R	3835701	.	G	A	111.77	.	AC=1;AF=0.500;AN=2;BaseQRankSum=2.011;ClippingRankSum=0.000;DP=28;ExcessHet=3.0103;FS=15.999;MLEAC=1;MLEAF=0.500;MQ=33.80;MQRankSum=4.040;QD=3.99;ReadPosRankSum=-0.636;SOR=4.407	GT:AD:DP:GQ:PL	0/1:20,8:28:99:140,0,455
3R	3835753	.	A	G	141.77	.	AC=1;AF=0.500;AN=2;BaseQRankSum=-1.031;ClippingRankSum=0.000;DP=22;ExcessHet=3.0103;FS=8.770;MLEAC=1;MLEAF=0.500;MQ=33.24;MQRankSum=3.432;QD=6.44;ReadPosRankSum=0.516;SOR=3.037	GT:AD:DP:GQ:PL	0/1:16,6:22:99:170,0,392
3R	3835777	.	C	T	91.77	.	AC=1;AF=0.500;AN=2;BaseQRankSum=1.262;ClippingRankSum=0.000;DP=21;ExcessHet=3.0103;FS=2.695;MLEAC=1;MLEAF=0.500;MQ=33.71;MQRankSum=2.673;QD=4.59;ReadPosRankSum=0.898;SOR=1.547	GT:AD:DP:GQ:PL	0/1:16,4:20:99:120,0,643
3R	3835779	.	C	G	91.77	.	AC=1;AF=0.500;AN=2;BaseQRankSum=0.615;ClippingRankSum=0.000;DP=21;ExcessHet=3.0103;FS=2.695;MLEAC=1;MLEAF=0.500;MQ=33.71;MQRankSum=2.673;QD=4.59;ReadPosRankSum=0.662;SOR=1.547	GT:AD:DP:GQ:PL	0/1:16,4:20:99:120,0,643
3R	3835842	.	A	T	58.77	.	AC=1;AF=0.500;AN=2;BaseQRankSum=0.218;ClippingRankSum=0.000;DP=16;ExcessHet=3.0103;FS=0.000;MLEAC=1;MLEAF=0.500;MQ=34.07;MQRankSum=2.793;QD=3.67;ReadPosRankSum=0.202;SOR=0.321	GT:AD:DP:GQ:PL	0/1:13,3:16:87:87,0,517
3R	3835848	.	A	G	61.77	.	AC=1;AF=0.500;AN=2;BaseQRankSum=-2.144;ClippingRankSum=0.000;DP=15;ExcessHet=3.0103;FS=0.000;MLEAC=1;MLEAF=0.500;MQ=34.27;MQRankSum=2.677;QD=4.12;ReadPosRankSum=-0.723;SOR=0.090	GT:AD:DP:GQ:PL	0/1:12,3:15:90:90,0,495
3R	3863085	.	GCCAGA	G	210.73	.	AC=1;AF=0.500;AN=2;BaseQRankSum=2.175;ClippingRankSum=0.000;DP=53;ExcessHet=3.0103;FS=5.476;MLEAC=1;MLEAF=0.500;MQ=42.54;MQRankSum=0.371;QD=4.05;ReadPosRankSum=-2.228;SOR=1.714	GT:AD:DP:GQ:PL	0/1:43,9:52:99:248,0,2845
3R	3881463	.	G	A	840.77	.	AC=2;AF=1.00;AN=2;DP=33;ExcessHet=3.0103;FS=0.000;MLEAC=2;MLEAF=1.00;MQ=31.61;QD=25.48;SOR=1.179	GT:AD:DP:GQ:PL	1/1:0,33:33:98:869,98,0
3R	3890498	.	A	T	67.77	.	AC=1;AF=0.500;AN=2;BaseQRankSum=-1.823;ClippingRankSum=0.000;DP=22;ExcessHet=3.0103;FS=13.778;MLEAC=1;MLEAF=0.500;MQ=35.06;MQRankSum=2.472;QD=3.39;ReadPosRankSum=1.475;SOR=3.904	GT:AD:DP:GQ:PL	0/1:14,6:20:96:96,0,325
3R	3893805	.	T	TTTCGCGTTGGC	115.73	.	AC=1;AF=0.500;AN=2;BaseQRankSum=0.497;ClippingRankSum=0.000;DP=9;ExcessHet=3.0103;FS=0.000;MLEAC=1;MLEAF=0.500;MQ=33.13;MQRankSum=0.000;QD=12.86;ReadPosRankSum=0.231;SOR=0.527	GT:AD:DP:GQ:PL	0/1:5,4:9:99:153,0,254
3R	3893807	.	A	C	124.77	.	AC=1;AF=0.500;AN=2;BaseQRankSum=1.754;ClippingRankSum=0.000;DP=9;ExcessHet=3.0103;FS=0.000;MLEAC=1;MLEAF=0.500;MQ=33.13;MQRankSum=0.000;QD=13.86;ReadPosRankSum=0.000;SOR=0.527	GT:AD:DP:GQ:PL	0/1:5,4:9:99:153,0,253
3R	3902553	.	T	G	174.77	.	AC=1;AF=0.500;AN=2;BaseQRankSum=-0.145;ClippingRankSum=0.000;DP=46;ExcessHet=3.0103;FS=3.615;MLEAC=1;MLEAF=0.500;MQ=37.08;MQRankSum=-4.007;QD=3.80;ReadPosRankSum=-1.840;SOR=1.697	GT:AD:DP:GQ:PL	0/1:38,8:46:99:203,0,3983
3R	3902558	.	G	T	171.77	.	AC=1;AF=0.500;AN=2;BaseQRankSum=2.064;ClippingRankSum=0.000;DP=47;ExcessHet=3.0103;FS=1.660;MLEAC=1;MLEAF=0.500;MQ=37.33;MQRankSum=-3.614;QD=3.73;ReadPosRankSum=-1.303;SOR=1.238	GT:AD:DP:GQ:PL	0/1:39,7:46:99:200,0,4120
3R	3902562	.	G	A	103.77	.	AC=1;AF=0.500;AN=2;BaseQRankSum=2.564;ClippingRankSum=0.000;DP=47;ExcessHet=3.0103;FS=4.233;MLEAC=1;MLEAF=0.500;MQ=37.74;MQRankSum=-3.287;QD=2.31;ReadPosRankSum=-0.911;SOR=1.874	GT:AD:DP:GQ:PL	0/1:39,6:45:99:132,0,4154
3R	3902566	.	A	T	106.77	.	AC=1;AF=0.500;AN=2;BaseQRankSum=2.038;ClippingRankSum=0.000;DP=47;ExcessHet=3.0103;FS=4.233;MLEAC=1;MLEAF=0.500;MQ=37.60;MQRankSum=-3.286;QD=2.37;ReadPosRankSum=0.057;SOR=1.874	GT:AD:DP:GQ:PL	0/1:39,6:45:99:135,0,4065
3R	3902891	.	T	C	127.77	.	AC=1;AF=0.500;AN=2;BaseQRankSum=-2.458;ClippingRankSum=0.000;DP=39;ExcessHet=3.0103;FS=16.827;MLEAC=1;MLEAF=0.500;MQ=34.91;MQRankSum=-2.491;QD=3.36;ReadPosRankSum=-1.499;SOR=3.904	GT:AD:DP:GQ:PL	0/1:32,6:38:99:156,0,3069
3R	3902898	.	A	T	127.77	.	AC=1;AF=0.500;AN=2;BaseQRankSum=2.014;ClippingRankSum=0.000;DP=39;ExcessHet=3.0103;FS=16.827;MLEAC=1;MLEAF=0.500;MQ=34.91;MQRankSum=-2.491;QD=3.36;ReadPosRankSum=-2.015;SOR=3.904	GT:AD:DP:GQ:PL	0/1:32,6:38:99:156,0,3069
3R	3902903	.	C	G	85.77	.	AC=1;AF=0.500;AN=2;BaseQRankSum=1.187;ClippingRankSum=0.000;DP=37;ExcessHet=3.0103;FS=13.424;MLEAC=1;MLEAF=0.500;MQ=34.86;MQRankSum=-1.850;QD=2.38;ReadPosRankSum=-1.604;SOR=3.598	GT:AD:DP:GQ:PL	0/1:31,5:36:99:114,0,3075
3R	3902921	.	G	C	52.77	.	AC=1;AF=0.500;AN=2;BaseQRankSum=1.482;ClippingRankSum=0.000;DP=32;ExcessHet=3.0103;FS=11.964;MLEAC=1;MLEAF=0.500;MQ=35.37;MQRankSum=-1.246;QD=1.70;ReadPosRankSum=-0.078;SOR=2.793	GT:AD:DP:GQ:PL	0/1:28,3:31:81:81,0,2640
3R	3908789	.	A	G	460.77	.	AC=2;AF=1.00;AN=2;DP=18;ExcessHet=3.0103;FS=0.000;MLEAC=2;MLEAF=1.00;MQ=29.76;QD=25.60;SOR=1.493	GT:AD:DP:GQ:PL	1/1:0,18:18:54:489,54,0
3R	3920552	.	GTC	G	30.73	.	AC=1;AF=0.500;AN=2;BaseQRankSum=-0.230;ClippingRankSum=0.000;DP=37;ExcessHet=3.0103;FS=5.181;MLEAC=1;MLEAF=0.500;MQ=33.30;MQRankSum=3.098;QD=0.85;ReadPosRankSum=-1.008;SOR=1.502	GT:AD:DP:GQ:PL	0/1:32,4:36:68:68,0,1856
3R	3938575	.	C	T	39.77	.	AC=1;AF=0.500;AN=2;BaseQRankSum=-1.645;ClippingRankSum=0.000;DP=5;ExcessHet=3.0103;FS=0.000;MLEAC=1;MLEAF=0.500;MQ=39.40;MQRankSum=-1.645;QD=7.95;ReadPosRankSum=0.253;SOR=1.022	GT:AD:DP:GQ:PL	0/1:2,3:5:51:68,0,51
3R	3938645	.	A	C	171.31	.	AC=1;AF=0.500;AN=2;BaseQRankSum=0.000;ClippingRankSum=0.000;DP=10;ExcessHet=3.0103;FS=0.000;MLEAC=1;MLEAF=0.500;MQ=41.15;MQRankSum=-0.765;QD=19.03;ReadPosRankSum=-0.140;SOR=3.056	GT:AD:DP:GQ:PL	0/1:1,8:9:1:197,0,1
3R	3938666	.	T	C	161.89	.	AC=1;AF=0.500;AN=2;BaseQRankSum=-1.593;ClippingRankSum=0.000;DP=10;ExcessHet=3.0103;FS=0.000;MLEAC=1;MLEAF=0.500;MQ=41.92;MQRankSum=-0.589;QD=17.99;ReadPosRankSum=-0.282;SOR=3.056	GT:AD:DP:GQ:PL	0/1:1,8:9:2:188,0,2
3R	3938682	.	A	C	194.85	.	AC=1;AF=0.500;AN=2;BaseQRankSum=-0.115;ClippingRankSum=0.000;DP=13;ExcessHet=3.0103;FS=0.000;MLEAC=1;MLEAF=0.500;MQ=42.41;MQRankSum=-0.899;QD=16.24;ReadPosRankSum=0.541;SOR=2.670	GT:AD:DP:GQ:PL	0/1:2,10:12:17:223,0,17
3R	3938695	.	T	A	236.85	.	AC=1;AF=0.500;AN=2;BaseQRankSum=-0.907;ClippingRankSum=0.000;DP=14;ExcessHet=3.0103;FS=0.000;MLEAC=1;MLEAF=0.500;MQ=42.52;MQRankSum=-0.847;QD=18.22;ReadPosRankSum=0.099;SOR=2.833	GT:AD:DP:GQ:PL	0/1:2,11:13:17:265,0,17
3R	3938728	.	A	G	225.74	.	AC=2;AF=1.00;AN=2;BaseQRankSum=-1.485;ClippingRankSum=0.000;DP=13;ExcessHet=3.0103;FS=0.000;MLEAC=2;MLEAF=1.00;MQ=44.00;MQRankSum=0.000;QD=18.81;ReadPosRankSum=-0.381;SOR=3.611	GT:AD:DP:GQ:PL	1/1:1,11:12:6:253,6,0
3R	3938784	.	A	G	242.85	.	AC=1;AF=0.500;AN=2;BaseQRankSum=0.111;ClippingRankSum=0.000;DP=13;ExcessHet=3.0103;FS=0.000;MLEAC=1;MLEAF=0.500;MQ=43.78;MQRankSum=-0.213;QD=18.68;ReadPosRankSum=0.102;SOR=2.833	GT:AD:DP:GQ:PL	0/1:2,11:13:17:271,0,17
3R	3938833	.	T	C	431.28	.	AC=1;AF=0.500;AN=2;BaseQRankSum=0.000;ClippingRankSum=0.000;DP=12;ExcessHet=3.0103;FS=0.000;MLEAC=1;MLEAF=0.500;MQ=41.25;MQRankSum=-0.520;QD=29.70;ReadPosRankSum=-0.145;SOR=3.611	GT:AD:DP:GQ:PL	0/1:1,11:12:9:459,0,9
3R	3938836	.	T	A	431.28	.	AC=1;AF=0.500;AN=2;BaseQRankSum=0.661;ClippingRankSum=0.000;DP=12;ExcessHet=3.0103;FS=0.000;MLEAC=1;MLEAF=0.500;MQ=41.25;MQRankSum=-0.520;QD=30.13;ReadPosRankSum=0.000;SOR=3.611	GT:AD:DP:GQ:PL	0/1:1,11:12:9:459,0,9
3R	3938843	.	G	A	389.03	.	AC=1;AF=0.500;AN=2;BaseQRankSum=0.874;ClippingRankSum=0.000;DP=11;ExcessHet=3.0103;FS=0.000;MLEAC=1;MLEAF=0.500;MQ=40.99;MQRankSum=-0.553;QD=26.44;ReadPosRankSum=0.158;SOR=3.442	GT:AD:DP:GQ:PL	0/1:1,10:11:12:417,0,12
3R	3938850	.	A	G	458.74	.	AC=1;AF=0.500;AN=2;BaseQRankSum=1.668;ClippingRankSum=0.000;DP=12;ExcessHet=3.0103;FS=0.000;MLEAC=1;MLEAF=0.500;MQ=40.60;MQRankSum=-0.649;QD=30.49;ReadPosRankSum=0.583;SOR=2.147	GT:AD:DP:GQ:PL	0/1:1,11:12:6:486,0,6
3R	3938855	.	T	C	416.28	.	AC=1;AF=0.500;AN=2;BaseQRankSum=-0.155;ClippingRankSum=0.000;DP=12;ExcessHet=3.0103;FS=0.000;MLEAC=1;MLEAF=0.500;MQ=39.94;MQRankSum=-0.778;QD=34.69;ReadPosRankSum=0.586;SOR=1.329	GT:AD:DP:GQ:PL	0/1:1,11:12:9:444,0,9
3R	3938893	.	T	TTCCATTTTTTCTGATCAACATTAATCGTGTTGACTGGAAGTGCCTTCATAAGTTTTGGGAGAATAATTGCTTCAATTTCTAAATTTTTCGGAGAATTTCTTATCGAAATAACCGCTTTGTGCTTGGAGATGCACGTTCCTGTGGAAGATAC	905.73	.	AC=2;AF=1.00;AN=2;DP=12;ExcessHet=3.0103;FS=0.000;MLEAC=2;MLEAF=1.00;MQ=33.77;QD=25.97;SOR=1.802	GT:AD:DP:GQ:PL	1/1:0,11:11:62:943,62,0
3R	3938960	.	G	A	373.81	.	AC=2;AF=1.00;AN=2;BaseQRankSum=0.530;ClippingRankSum=0.000;DP=16;ExcessHet=3.0103;FS=0.000;MLEAC=2;MLEAF=1.00;MQ=42.33;MQRankSum=-0.721;QD=23.36;ReadPosRankSum=-0.870;SOR=0.892	GT:AD:DP:GQ:PL	1/1:1,15:16:20:402,20,0
3R	3939057	.	G	T	262.77	.	AC=1;AF=0.500;AN=2;BaseQRankSum=-0.142;ClippingRankSum=0.000;DP=16;ExcessHet=3.0103;FS=0.000;MLEAC=1;MLEAF=0.500;MQ=43.70;MQRankSum=-0.585;QD=16.42;ReadPosRankSum=0.876;SOR=1.292	GT:AD:DP:GQ:PL	0/1:3,13:16:43:291,0,43
3R	3939085	.	T	TTTC	292.73	.	AC=1;AF=0.500;AN=2;BaseQRankSum=-0.370;ClippingRankSum=0.000;DP=10;ExcessHet=3.0103;FS=0.000;MLEAC=1;MLEAF=0.500;MQ=42.37;MQRankSum=-0.493;QD=29.27;ReadPosRankSum=-0.493;SOR=2.303	GT:AD:DP:GQ:PL	0/1:2,8:10:67:330,0,67
3R	3939113	.	A	C	118.77	.	AC=1;AF=0.500;AN=2;BaseQRankSum=1.068;ClippingRankSum=0.000;DP=8;ExcessHet=3.0103;FS=0.000;MLEAC=1;MLEAF=0.500;MQ=39.80;MQRankSum=-1.242;QD=14.85;ReadPosRankSum=0.000;SOR=1.863	GT:AD:DP:GQ:PL	0/1:2,6:8:31:147,0,31
3R	3939153	.	C	CTTATACATTTT	246.73	.	AC=1;AF=0.500;AN=2;BaseQRankSum=-0.157;ClippingRankSum=0.000;DP=8;ExcessHet=3.0103;FS=0.000;MLEAC=1;MLEAF=0.500;MQ=37.32;MQRankSum=-1.150;QD=30.84;ReadPosRankSum=-0.887;SOR=1.402	GT:AD:DP:GQ:PL	0/1:1,7:8:50:284,0,50
3R	3939251	.	A	G	174.78	.	AC=2;AF=1.00;AN=2;DP=8;ExcessHet=3.0103;FS=0.000;MLEAC=2;MLEAF=1.00;MQ=36.08;QD=21.85;SOR=2.833	GT:AD:DP:GQ:PL	1/1:0,8:8:24:203,24,0
3R	3939281	.	G	A	128.81	.	AC=2;AF=1.00;AN=2;DP=7;ExcessHet=3.0103;FS=0.000;MLEAC=2;MLEAF=1.00;MQ=37.49;QD=18.40;SOR=2.584	GT:AD:DP:GQ:PL	1/1:0,7:7:20:157,20,0
3R	3939309	.	G	C	152.03	.	AC=2;AF=1.00;AN=2;DP=4;ExcessHet=3.0103;FS=0.000;MLEAC=2;MLEAF=1.00;MQ=40.33;QD=33.26;SOR=3.258	GT:AD:DP:GQ:PL	1/1:0,4:4:12:180,12,0
3R	3939310	.	C	T	152.03	.	AC=2;AF=1.00;AN=2;DP=4;ExcessHet=3.0103;FS=0.000;MLEAC=2;MLEAF=1.00;MQ=40.33;QD=33.49;SOR=3.258	GT:AD:DP:GQ:PL	1/1:0,4:4:12:180,12,0
3R	3939354	.	A	G	94.28	.	AC=2;AF=1.00;AN=2;DP=3;ExcessHet=3.0103;FS=0.000;MLEAC=2;MLEAF=1.00;MQ=40.10;QD=31.43;SOR=2.833	GT:AD:DP:GQ:PL	1/1:0,3:3:9:122,9,0
3R	3939358	.	A	G	62.74	.	AC=2;AF=1.00;AN=2;DP=2;ExcessHet=3.0103;FS=0.000;MLEAC=2;MLEAF=1.00;MQ=39.12;QD=31.37;SOR=2.303	GT:AD:DP:GQ:PL	1/1:0,2:2:6:90,6,0
3R	3942656	.	A	C	161.80	.	AC=2;AF=1.00;AN=2;DP=7;ExcessHet=3.0103;FS=0.000;MLEAC=2;MLEAF=1.00;MQ=41.58;QD=23.11;SOR=4.174	GT:AD:DP:GQ:PL	1/1:0,7:7:21:190,21,0
3R	3942677	.	T	C	162.80	.	AC=2;AF=1.00;AN=2;DP=7;ExcessHet=3.0103;FS=0.000;MLEAC=2;MLEAF=1.00;MQ=41.58;QD=23.26;SOR=4.174	GT:AD:DP:GQ:PL	1/1:0,7:7:21:191,21,0
3R	3942693	.	A	C	193.78	.	AC=2;AF=1.00;AN=2;DP=8;ExcessHet=3.0103;FS=0.000;MLEAC=2;MLEAF=1.00;MQ=42.83;QD=24.22;SOR=4.407	GT:AD:DP:GQ:PL	1/1:0,8:8:24:222,24,0
3R	3942706	.	T	A	158.80	.	AC=2;AF=1.00;AN=2;DP=7;ExcessHet=3.0103;FS=0.000;MLEAC=2;MLEAF=1.00;MQ=42.66;QD=22.69;SOR=4.174	GT:AD:DP:GQ:PL	1/1:0,7:7:21:187,21,0
3R	3942739	.	A	G	244.77	.	AC=2;AF=1.00;AN=2;DP=11;ExcessHet=3.0103;FS=0.000;MLEAC=2;MLEAF=1.00;MQ=43.82;QD=24.48;SOR=4.804	GT:AD:DP:GQ:PL	1/1:0,10:10:30:273,30,0
3R	3942795	.	A	G	189.78	.	AC=2;AF=1.00;AN=2;DP=10;ExcessHet=3.0103;FS=0.000;MLEAC=2;MLEAF=1.00;MQ=43.61;QD=23.72;SOR=4.407	GT:AD:DP:GQ:PL	1/1:0,8:8:24:218,24,0
3R	3942844	.	T	C	376.78	.	AC=2;AF=1.00;AN=2;DP=11;ExcessHet=3.0103;FS=0.000;MLEAC=2;MLEAF=1.00;MQ=41.41;QD=29.15;SOR=3.056	GT:AD:DP:GQ:PL	1/1:0,9:9:27:405,27,0
3R	3942847	.	T	A	376.78	.	AC=2;AF=1.00;AN=2;DP=11;ExcessHet=3.0103;FS=0.000;MLEAC=2;MLEAF=1.00;MQ=41.41;QD=29.23;SOR=3.056	GT:AD:DP:GQ:PL	1/1:0,9:9:27:405,27,0
3R	3942854	.	G	A	376.78	.	AC=2;AF=1.00;AN=2;DP=11;ExcessHet=3.0103;FS=0.000;MLEAC=2;MLEAF=1.00;MQ=41.41;QD=30.34;SOR=3.056	GT:AD:DP:GQ:PL	1/1:0,9:9:27:405,27,0
3R	3942861	.	A	G	331.78	.	AC=2;AF=1.00;AN=2;DP=10;ExcessHet=3.0103;FS=0.000;MLEAC=2;MLEAF=1.00;MQ=41.14;QD=30.01;SOR=2.833	GT:AD:DP:GQ:PL	1/1:0,8:8:24:360,24,0
3R	3942866	.	T	C	362.78	.	AC=2;AF=1.00;AN=2;DP=11;ExcessHet=3.0103;FS=0.000;MLEAC=2;MLEAF=1.00;MQ=40.70;QD=31.58;SOR=2.093	GT:AD:DP:GQ:PL	1/1:0,9:9:27:391,27,0
3R	3942904	.	T	TTCCATTTTTTCTGATCAACATTAATCGTGTTGACTGGAAGTGCCTTCATAAGTTTTGGGAGAATAATTGCTTCAATTTCTAAATTTTTCGGAGAATTTCTTATCGAAATAACCGCTTTGTGCTTGGAGATGCACGTTCCTGTGGAAGATAC	753.73	.	AC=2;AF=1.00;AN=2;DP=9;ExcessHet=3.0103;FS=0.000;MLEAC=2;MLEAF=1.00;MQ=39.03;QD=27.82;SOR=1.179	GT:AD:DP:GQ:PL	1/1:0,8:8:54:791,54,0
3R	3942971	.	G	A	310.77	.	AC=2;AF=1.00;AN=2;DP=12;ExcessHet=3.0103;FS=0.000;MLEAC=2;MLEAF=1.00;MQ=43.22;QD=25.90;SOR=5.136	GT:AD:DP:GQ:PL	1/1:0,12:12:36:339,36,0
3R	3943068	.	G	T	199.78	.	AC=2;AF=1.00;AN=2;DP=8;ExcessHet=3.0103;FS=0.000;MLEAC=2;MLEAF=1.00;MQ=42.58;QD=24.97;SOR=4.407	GT:AD:DP:GQ:PL	1/1:0,8:8:24:228,24,0
3R	3943096	.	T	TTTC	169.74	.	AC=1;AF=0.500;AN=2;BaseQRankSum=-0.210;ClippingRankSum=0.000;DP=6;ExcessHet=3.0103;FS=0.000;MLEAC=1;MLEAF=0.500;MQ=40.81;MQRankSum=-0.967;QD=28.29;ReadPosRankSum=0.210;SOR=2.303	GT:AD:DP:GQ:PL	0/1:1,5:6:27:207,0,27
3R	3943124	.	A	C	95.10	.	AC=1;AF=0.500;AN=2;BaseQRankSum=-0.674;ClippingRankSum=0.000;DP=6;ExcessHet=3.0103;FS=0.000;MLEAC=1;MLEAF=0.500;MQ=39.48;MQRankSum=-1.383;QD=15.85;ReadPosRankSum=-0.674;SOR=2.303	GT:AD:DP:GQ:PL	0/1:1,5:6:11:123,0,11
3R	3943164	.	C	CTTATACATTTT	295.80	.	AC=1;AF=0.500;AN=2;BaseQRankSum=0.319;ClippingRankSum=0.000;DP=8;ExcessHet=3.0103;FS=0.000;MLEAC=1;MLEAF=0.500;MQ=40.66;MQRankSum=-0.887;QD=34.19;ReadPosRankSum=-0.887;SOR=0.330	GT:AD:DP:GQ:PL	0/1:1,7:8:18:333,0,18
3R	3943262	.	A	G	133.84	.	AC=2;AF=1.00;AN=2;DP=6;ExcessHet=3.0103;FS=0.000;MLEAC=2;MLEAF=1.00;MQ=41.16;QD=22.31;SOR=1.329	GT:AD:DP:GQ:PL	1/1:0,6:6:18:162,18,0
3R	3943292	.	G	A	68.41	.	AC=1;AF=0.500;AN=2;BaseQRankSum=1.282;ClippingRankSum=0.000;DP=5;ExcessHet=3.0103;FS=0.000;MLEAC=1;MLEAF=0.500;MQ=42.52;MQRankSum=-0.253;QD=13.68;ReadPosRankSum=-0.524;SOR=0.693	GT:AD:DP:GQ:PL	0/1:1,4:5:8:96,0,8
3R	3943548	.	G	A	107.28	.	AC=2;AF=1.00;AN=2;DP=3;ExcessHet=3.0103;FS=0.000;MLEAC=2;MLEAF=1.00;MQ=43.34;QD=29.55;SOR=2.833	GT:AD:DP:GQ:PL	1/1:0,3:3:9:135,9,0
3R	3943565	.	C	T	107.28	.	AC=2;AF=1.00;AN=2;DP=3;ExcessHet=3.0103;FS=0.000;MLEAC=2;MLEAF=1.00;MQ=43.34;QD=29.75;SOR=2.833	GT:AD:DP:GQ:PL	1/1:0,3:3:9:135,9,0
3R	3943581	.	C	T	107.28	.	AC=2;AF=1.00;AN=2;DP=3;ExcessHet=3.0103;FS=0.000;MLEAC=2;MLEAF=1.00;MQ=43.34;QD=29.11;SOR=2.833	GT:AD:DP:GQ:PL	1/1:0,3:3:9:135,9,0
3R	3943605	.	C	T	107.28	.	AC=2;AF=1.00;AN=2;DP=3;ExcessHet=3.0103;FS=0.000;MLEAC=2;MLEAF=1.00;MQ=43.34;QD=28.67;SOR=2.833	GT:AD:DP:GQ:PL	1/1:0,3:3:9:135,9,0
3R	3955848	.	T	C	49.77	.	AC=1;AF=0.500;AN=2;BaseQRankSum=-1.383;ClippingRankSum=0.000;DP=4;ExcessHet=3.0103;FS=0.000;MLEAC=1;MLEAF=0.500;MQ=37.04;MQRankSum=0.000;QD=12.44;ReadPosRankSum=0.000;SOR=0.693	GT:AD:DP:GQ:PL	0/1:2,2:4:78:78,0,107
3R	3955851	.	A	AATCAAACTTC	40.73	.	AC=1;AF=0.500;AN=2;BaseQRankSum=-1.383;ClippingRankSum=0.000;DP=4;ExcessHet=3.0103;FS=0.000;MLEAC=1;MLEAF=0.500;MQ=37.04;MQRankSum=0.000;QD=10.18;ReadPosRankSum=0.000;SOR=0.693	GT:AD:DP:GQ:PL	0/1:2,2:4:78:78,0,107
3R	3955865	.	G	T	43.77	.	AC=1;AF=0.500;AN=2;BaseQRankSum=-1.834;ClippingRankSum=0.000;DP=6;ExcessHet=3.0103;FS=0.000;MLEAC=1;MLEAF=0.500;MQ=36.08;MQRankSum=0.431;QD=7.29;ReadPosRankSum=1.282;SOR=0.223	GT:AD:DP:GQ:PL	0/1:4,2:6:72:72,0,172
3R	3955869	.	A	G	43.77	.	AC=1;AF=0.500;AN=2;BaseQRankSum=-1.834;ClippingRankSum=0.000;DP=6;ExcessHet=3.0103;FS=0.000;MLEAC=1;MLEAF=0.500;MQ=36.08;MQRankSum=0.431;QD=7.29;ReadPosRankSum=1.282;SOR=0.223	GT:AD:DP:GQ:PL	0/1:4,2:6:72:72,0,172
3R	3961056	.	G	GAAA	117.73	.	AC=1;AF=0.500;AN=2;BaseQRankSum=0.107;ClippingRankSum=0.000;DP=52;ExcessHet=3.0103;FS=25.742;MLEAC=1;MLEAF=0.500;MQ=32.11;MQRankSum=0.133;QD=2.26;ReadPosRankSum=-3.312;SOR=3.897	GT:AD:DP:GQ:PL	0/1:46,6:52:99:155,0,1909
3R	3961064	.	C	A	129.77	.	AC=1;AF=0.500;AN=2;BaseQRankSum=1.375;ClippingRankSum=0.000;DP=52;ExcessHet=3.0103;FS=30.609;MLEAC=1;MLEAF=0.500;MQ=32.16;MQRankSum=0.691;QD=2.50;ReadPosRankSum=-3.504;SOR=4.162	GT:AD:DP:GQ:PL	0/1:45,7:52:99:158,0,1868
3R	3961067	.	G	GCA	111.73	.	AC=1;AF=0.500;AN=2;BaseQRankSum=1.868;ClippingRankSum=0.000;DP=52;ExcessHet=3.0103;FS=30.609;MLEAC=1;MLEAF=0.500;MQ=32.16;MQRankSum=0.691;QD=2.15;ReadPosRankSum=-3.143;SOR=4.162	GT:AD:DP:GQ:PL	0/1:45,7:52:99:149,0,1994
3R	3961079	.	G	GTCACCATA	69.73	.	AC=1;AF=0.500;AN=2;BaseQRankSum=0.034;ClippingRankSum=0.000;DP=53;ExcessHet=3.0103;FS=23.493;MLEAC=1;MLEAF=0.500;MQ=32.51;MQRankSum=2.018;QD=1.34;ReadPosRankSum=-0.498;SOR=3.589	GT:AD:DP:GQ:PL	0/1:47,5:52:99:107,0,1998
3R	3963744	.	A	G	72.77	.	AC=1;AF=0.500;AN=2;BaseQRankSum=0.982;ClippingRankSum=0.000;DP=20;ExcessHet=3.0103;FS=0.000;MLEAC=1;MLEAF=0.500;MQ=31.25;MQRankSum=-2.391;QD=3.64;ReadPosRankSum=-0.265;SOR=1.051	GT:AD:DP:GQ:PL	0/1:14,6:20:99:101,0,328
3R	3964036	.	A	G	293.77	.	AC=1;AF=0.500;AN=2;BaseQRankSum=-1.641;ClippingRankSum=0.000;DP=39;ExcessHet=3.0103;FS=9.750;MLEAC=1;MLEAF=0.500;MQ=29.74;MQRankSum=-3.264;QD=7.53;ReadPosRankSum=0.422;SOR=1.798	GT:AD:DP:GQ:PL	0/1:21,18:39:99:322,0,466
3R	3964071	.	C	T	312.77	.	AC=1;AF=0.500;AN=2;BaseQRankSum=-1.573;ClippingRankSum=0.000;DP=40;ExcessHet=3.0103;FS=4.977;MLEAC=1;MLEAF=0.500;MQ=29.31;MQRankSum=-4.224;QD=8.02;ReadPosRankSum=-0.929;SOR=1.609	GT:AD:DP:GQ:PL	0/1:22,17:39:99:341,0,484
3R	3966413	.	C	T	32.74	.	AC=2;AF=1.00;AN=2;DP=2;ExcessHet=3.0103;FS=0.000;MLEAC=2;MLEAF=1.00;MQ=36.00;QD=16.37;SOR=2.303	GT:AD:DP:GQ:PL	1/1:0,2:2:6:60,6,0
3R	4001540	.	T	C	52.77	.	AC=1;AF=0.500;AN=2;BaseQRankSum=-0.967;ClippingRankSum=0.000;DP=3;ExcessHet=3.0103;FS=0.000;MLEAC=1;MLEAF=0.500;MQ=32.08;MQRankSum=-0.967;QD=17.59;ReadPosRankSum=0.967;SOR=1.179	GT:AD:DP:GQ:PL	0/1:1,2:3:36:81,0,36
3R	4001541	.	C	T	52.77	.	AC=1;AF=0.500;AN=2;BaseQRankSum=-0.967;ClippingRankSum=0.000;DP=3;ExcessHet=3.0103;FS=0.000;MLEAC=1;MLEAF=0.500;MQ=32.08;MQRankSum=-0.967;QD=17.59;ReadPosRankSum=0.967;SOR=1.179	GT:AD:DP:GQ:PL	0/1:1,2:3:36:81,0,36
3R	4001547	.	G	A	52.77	.	AC=1;AF=0.500;AN=2;BaseQRankSum=0.967;ClippingRankSum=0.000;DP=3;ExcessHet=3.0103;FS=0.000;MLEAC=1;MLEAF=0.500;MQ=32.08;MQRankSum=-0.967;QD=17.59;ReadPosRankSum=0.967;SOR=1.179	GT:AD:DP:GQ:PL	0/1:1,2:3:36:81,0,36
3R	4001583	.	C	T	30.74	.	AC=2;AF=1.00;AN=2;DP=2;ExcessHet=3.0103;FS=0.000;MLEAC=2;MLEAF=1.00;MQ=24.00;QD=15.37;SOR=2.303	GT:AD:DP:GQ:PL	1/1:0,2:2:6:58,6,0
3R	4001600	.	G	T	52.77	.	AC=1;AF=0.500;AN=2;BaseQRankSum=0.000;ClippingRankSum=0.000;DP=3;ExcessHet=3.0103;FS=0.000;MLEAC=1;MLEAF=0.500;MQ=26.54;MQRankSum=-0.967;QD=17.59;ReadPosRankSum=0.967;SOR=1.179	GT:AD:DP:GQ:PL	0/1:1,2:3:36:81,0,36
3R	4001606	.	G	A	52.77	.	AC=1;AF=0.500;AN=2;BaseQRankSum=0.967;ClippingRankSum=0.000;DP=3;ExcessHet=3.0103;FS=0.000;MLEAC=1;MLEAF=0.500;MQ=26.54;MQRankSum=-0.967;QD=17.59;ReadPosRankSum=0.967;SOR=1.179	GT:AD:DP:GQ:PL	0/1:1,2:3:36:81,0,36
3R	4001614	.	G	A	49.77	.	AC=1;AF=0.500;AN=2;BaseQRankSum=-0.674;ClippingRankSum=0.000;DP=4;ExcessHet=3.0103;FS=0.000;MLEAC=1;MLEAF=0.500;MQ=27.72;MQRankSum=-1.383;QD=12.44;ReadPosRankSum=1.383;SOR=0.693	GT:AD:DP:GQ:PL	0/1:2,2:4:78:78,0,78
3R	4001619	.	T	A	49.77	.	AC=1;AF=0.500;AN=2;BaseQRankSum=0.431;ClippingRankSum=0.000;DP=4;ExcessHet=3.0103;FS=0.000;MLEAC=1;MLEAF=0.500;MQ=27.72;MQRankSum=-1.383;QD=12.44;ReadPosRankSum=1.383;SOR=0.693	GT:AD:DP:GQ:PL	0/1:2,2:4:78:78,0,78
3R	4001620	.	A	G	49.77	.	AC=1;AF=0.500;AN=2;BaseQRankSum=-0.431;ClippingRankSum=0.000;DP=4;ExcessHet=3.0103;FS=0.000;MLEAC=1;MLEAF=0.500;MQ=27.72;MQRankSum=-1.383;QD=12.44;ReadPosRankSum=1.383;SOR=0.693	GT:AD:DP:GQ:PL	0/1:2,2:4:78:78,0,78
3R	4001625	.	A	G	49.77	.	AC=1;AF=0.500;AN=2;BaseQRankSum=-0.674;ClippingRankSum=0.000;DP=4;ExcessHet=3.0103;FS=0.000;MLEAC=1;MLEAF=0.500;MQ=27.72;MQRankSum=-1.383;QD=12.44;ReadPosRankSum=1.383;SOR=0.693	GT:AD:DP:GQ:PL	0/1:2,2:4:78:78,0,78
3R	4001634	.	G	A	49.77	.	AC=1;AF=0.500;AN=2;BaseQRankSum=0.431;ClippingRankSum=0.000;DP=4;ExcessHet=3.0103;FS=0.000;MLEAC=1;MLEAF=0.500;MQ=27.72;MQRankSum=-1.383;QD=12.44;ReadPosRankSum=0.431;SOR=0.693	GT:AD:DP:GQ:PL	0/1:2,2:4:78:78,0,78
3R	4001637	.	T	A	49.77	.	AC=1;AF=0.500;AN=2;BaseQRankSum=1.383;ClippingRankSum=0.000;DP=4;ExcessHet=3.0103;FS=0.000;MLEAC=1;MLEAF=0.500;MQ=27.72;MQRankSum=-1.383;QD=12.44;ReadPosRankSum=-0.674;SOR=0.693	GT:AD:DP:GQ:PL	0/1:2,2:4:78:78,0,78
3R	4001642	.	T	C	49.77	.	AC=1;AF=0.500;AN=2;BaseQRankSum=-1.383;ClippingRankSum=0.000;DP=4;ExcessHet=3.0103;FS=0.000;MLEAC=1;MLEAF=0.500;MQ=27.72;MQRankSum=-1.383;QD=12.44;ReadPosRankSum=-0.674;SOR=0.693	GT:AD:DP:GQ:PL	0/1:2,2:4:78:78,0,78
3R	4036206	.	T	C	145.77	.	AC=1;AF=0.500;AN=2;BaseQRankSum=2.862;ClippingRankSum=0.000;DP=17;ExcessHet=3.0103;FS=9.971;MLEAC=1;MLEAF=0.500;MQ=31.86;MQRankSum=1.276;QD=8.57;ReadPosRankSum=-1.168;SOR=1.858	GT:AD:DP:GQ:PL	0/1:12,5:17:99:174,0,606
3R	4038694	.	C	T	47.77	.	AC=1;AF=0.500;AN=2;BaseQRankSum=0.720;ClippingRankSum=0.000;DP=34;ExcessHet=3.0103;FS=13.169;MLEAC=1;MLEAF=0.500;MQ=39.06;MQRankSum=0.700;QD=1.54;ReadPosRankSum=0.835;SOR=3.604	GT:AD:DP:GQ:PL	0/1:26,5:31:76:76,0,692
3R	4038930	.	A	T	45.77	.	AC=1;AF=0.500;AN=2;BaseQRankSum=0.857;ClippingRankSum=0.000;DP=22;ExcessHet=3.0103;FS=0.000;MLEAC=1;MLEAF=0.500;MQ=32.23;MQRankSum=1.046;QD=2.08;ReadPosRankSum=0.320;SOR=0.951	GT:AD:DP:GQ:PL	0/1:17,5:22:74:74,0,402
3R	4038992	.	A	G	93.77	.	AC=1;AF=0.500;AN=2;BaseQRankSum=-2.237;ClippingRankSum=0.000;DP=26;ExcessHet=3.0103;FS=6.609;MLEAC=1;MLEAF=0.500;MQ=34.73;MQRankSum=2.552;QD=3.61;ReadPosRankSum=0.887;SOR=0.932	GT:AD:DP:GQ:PL	0/1:18,8:26:99:122,0,406
3R	4039026	.	A	G	122.77	.	AC=1;AF=0.500;AN=2;BaseQRankSum=-1.786;ClippingRankSum=0.000;DP=30;ExcessHet=3.0103;FS=0.000;MLEAC=1;MLEAF=0.500;MQ=35.68;MQRankSum=2.690;QD=4.09;ReadPosRankSum=-0.110;SOR=0.495	GT:AD:DP:GQ:PL	0/1:20,10:30:99:151,0,472
3R	4039089	.	A	T	73.77	.	AC=1;AF=0.500;AN=2;BaseQRankSum=1.034;ClippingRankSum=0.000;DP=26;ExcessHet=3.0103;FS=9.455;MLEAC=1;MLEAF=0.500;MQ=36.85;MQRankSum=1.193;QD=2.84;ReadPosRankSum=-0.071;SOR=3.258	GT:AD:DP:GQ:PL	0/1:22,4:26:99:102,0,912
3R	4039090	.	A	T	73.77	.	AC=1;AF=0.500;AN=2;BaseQRankSum=-1.064;ClippingRankSum=0.000;DP=26;ExcessHet=3.0103;FS=9.455;MLEAC=1;MLEAF=0.500;MQ=36.85;MQRankSum=1.193;QD=2.84;ReadPosRankSum=-0.142;SOR=3.258	GT:AD:DP:GQ:PL	0/1:22,4:26:99:102,0,912
3R	4039104	.	T	A	106.77	.	AC=1;AF=0.500;AN=2;BaseQRankSum=1.038;ClippingRankSum=0.000;DP=30;ExcessHet=3.0103;FS=11.826;MLEAC=1;MLEAF=0.500;MQ=36.57;MQRankSum=1.300;QD=3.56;ReadPosRankSum=-0.612;SOR=3.467	GT:AD:DP:GQ:PL	0/1:25,5:30:99:135,0,607
3R	4039123	.	G	T	109.77	.	AC=1;AF=0.500;AN=2;BaseQRankSum=-0.273;ClippingRankSum=0.000;DP=29;ExcessHet=3.0103;FS=13.222;MLEAC=1;MLEAF=0.500;MQ=36.44;MQRankSum=1.203;QD=3.79;ReadPosRankSum=-0.607;SOR=3.604	GT:AD:DP:GQ:PL	0/1:24,5:29:99:138,0,550
3R	4067286	.	G	A	990.77	.	AC=2;AF=1.00;AN=2;DP=37;ExcessHet=3.0103;FS=0.000;MLEAC=2;MLEAF=1.00;MQ=32.34;QD=26.78;SOR=1.270	GT:AD:DP:GQ:PL	1/1:0,37:37:99:1019,111,0
3R	4074047	.	C	A	43.77	.	AC=1;AF=0.500;AN=2;BaseQRankSum=-0.967;ClippingRankSum=0.000;DP=6;ExcessHet=3.0103;FS=0.000;MLEAC=1;MLEAF=0.500;MQ=35.09;MQRankSum=1.834;QD=7.29;ReadPosRankSum=0.431;SOR=0.307	GT:AD:DP:GQ:PL	0/1:4,2:6:72:72,0,159
3R	4074069	.	G	C	43.77	.	AC=1;AF=0.500;AN=2;BaseQRankSum=1.282;ClippingRankSum=0.000;DP=6;ExcessHet=3.0103;FS=0.000;MLEAC=1;MLEAF=0.500;MQ=35.09;MQRankSum=1.834;QD=7.29;ReadPosRankSum=0.431;SOR=1.179	GT:AD:DP:GQ:PL	0/1:4,2:6:72:72,0,159
3R	4082165	.	A	G	453.77	.	AC=1;AF=0.500;AN=2;BaseQRankSum=-0.133;ClippingRankSum=0.000;DP=49;ExcessHet=3.0103;FS=1.093;MLEAC=1;MLEAF=0.500;MQ=44.00;MQRankSum=0.000;QD=9.26;ReadPosRankSum=-0.838;SOR=0.655	GT:AD:DP:GQ:PL	0/1:26,23:49:99:482,0,563
3R	4143101	.	G	T	115.77	.	AC=1;AF=0.500;AN=2;BaseQRankSum=0.177;ClippingRankSum=0.000;DP=22;ExcessHet=3.0103;FS=44.205;MLEAC=1;MLEAF=0.500;MQ=32.58;MQRankSum=-0.725;QD=5.26;ReadPosRankSum=-0.569;SOR=3.584	GT:AD:DP:GQ:PL	0/1:17,5:22:99:144,0,864
3R	4143109	.	G	A	115.77	.	AC=1;AF=0.500;AN=2;BaseQRankSum=-1.284;ClippingRankSum=0.000;DP=21;ExcessHet=3.0103;FS=37.771;MLEAC=1;MLEAF=0.500;MQ=32.78;MQRankSum=-0.139;QD=5.51;ReadPosRankSum=0.853;SOR=3.219	GT:AD:DP:GQ:PL	0/1:17,4:21:99:144,0,864
3R	4143365	.	A	C	34.77	.	AC=1;AF=0.500;AN=2;BaseQRankSum=-1.006;ClippingRankSum=0.000;DP=7;ExcessHet=3.0103;FS=0.000;MLEAC=1;MLEAF=0.500;MQ=33.73;MQRankSum=0.328;QD=4.97;ReadPosRankSum=0.328;SOR=0.495	GT:AD:DP:GQ:PL	0/1:4,3:7:63:63,0,95
3R	4143705	.	T	C	37.77	.	AC=1;AF=0.500;AN=2;BaseQRankSum=0.180;ClippingRankSum=0.000;DP=8;ExcessHet=3.0103;FS=0.000;MLEAC=1;MLEAF=0.500;MQ=32.77;MQRankSum=0.226;QD=4.72;ReadPosRankSum=0.319;SOR=0.169	GT:AD:DP:GQ:PL	0/1:6,2:8:66:66,0,300
3R	4143715	.	G	A	37.77	.	AC=1;AF=0.500;AN=2;BaseQRankSum=0.319;ClippingRankSum=0.000;DP=8;ExcessHet=3.0103;FS=0.000;MLEAC=1;MLEAF=0.500;MQ=32.77;MQRankSum=0.226;QD=4.72;ReadPosRankSum=-0.319;SOR=0.169	GT:AD:DP:GQ:PL	0/1:6,2:8:66:66,0,300
3R	4147440	.	C	T	149.77	.	AC=1;AF=0.500;AN=2;BaseQRankSum=0.885;ClippingRankSum=0.000;DP=31;ExcessHet=3.0103;FS=16.801;MLEAC=1;MLEAF=0.500;MQ=38.72;MQRankSum=-0.439;QD=4.83;ReadPosRankSum=-1.027;SOR=3.905	GT:AD:DP:GQ:PL	0/1:25,6:31:99:178,0,580
3R	4147477	.	T	C	190.77	.	AC=1;AF=0.500;AN=2;BaseQRankSum=1.719;ClippingRankSum=0.000;DP=32;ExcessHet=3.0103;FS=11.781;MLEAC=1;MLEAF=0.500;MQ=37.02;MQRankSum=0.161;QD=5.96;ReadPosRankSum=0.434;SOR=3.737	GT:AD:DP:GQ:PL	0/1:25,7:32:99:219,0,642
3R	4147485	.	A	C	100.77	.	AC=1;AF=0.500;AN=2;BaseQRankSum=-0.605;ClippingRankSum=0.000;DP=32;ExcessHet=3.0103;FS=8.609;MLEAC=1;MLEAF=0.500;MQ=36.74;MQRankSum=-0.340;QD=3.15;ReadPosRankSum=0.494;SOR=2.941	GT:AD:DP:GQ:PL	0/1:27,5:32:99:129,0,1081
3R	4147498	.	A	T	106.77	.	AC=1;AF=0.500;AN=2;BaseQRankSum=0.212;ClippingRankSum=0.000;DP=30;ExcessHet=3.0103;FS=8.538;MLEAC=1;MLEAF=0.500;MQ=36.47;MQRankSum=-0.252;QD=3.56;ReadPosRankSum=1.087;SOR=2.891	GT:AD:DP:GQ:PL	0/1:25,5:30:99:135,0,1020
3R	4147500	.	C	T	106.77	.	AC=1;AF=0.500;AN=2;BaseQRankSum=2.069;ClippingRankSum=0.000;DP=30;ExcessHet=3.0103;FS=8.538;MLEAC=1;MLEAF=0.500;MQ=36.47;MQRankSum=-0.252;QD=3.56;ReadPosRankSum=1.006;SOR=2.891	GT:AD:DP:GQ:PL	0/1:25,5:30:99:135,0,1020
3R	4147514	.	C	T	113.77	.	AC=1;AF=0.500;AN=2;BaseQRankSum=2.902;ClippingRankSum=0.000;DP=30;ExcessHet=3.0103;FS=11.301;MLEAC=1;MLEAF=0.500;MQ=35.78;MQRankSum=-0.731;QD=3.79;ReadPosRankSum=0.135;SOR=3.309	GT:AD:DP:GQ:PL	0/1:24,6:30:99:142,0,592
3R	4147557	.	T	A	43.77	.	AC=1;AF=0.500;AN=2;BaseQRankSum=1.888;ClippingRankSum=0.000;DP=29;ExcessHet=3.0103;FS=8.418;MLEAC=1;MLEAF=0.500;MQ=35.71;MQRankSum=0.000;QD=1.56;ReadPosRankSum=0.578;SOR=2.833	GT:AD:DP:GQ:PL	0/1:23,5:28:72:72,0,551
3R	4147582	.	T	C	38.77	.	AC=1;AF=0.500;AN=2;BaseQRankSum=1.641;ClippingRankSum=0.000;DP=27;ExcessHet=3.0103;FS=8.671;MLEAC=1;MLEAF=0.500;MQ=34.08;MQRankSum=-0.465;QD=1.49;ReadPosRankSum=0.214;SOR=2.939	GT:AD:DP:GQ:PL	0/1:22,4:26:67:67,0,551
3R	4147603	.	A	C	55.77	.	AC=1;AF=0.500;AN=2;BaseQRankSum=-0.052;ClippingRankSum=0.000;DP=20;ExcessHet=3.0103;FS=6.043;MLEAC=1;MLEAF=0.500;MQ=31.72;MQRankSum=-1.388;QD=2.79;ReadPosRankSum=-1.089;SOR=2.833	GT:AD:DP:GQ:PL	0/1:16,4:20:84:84,0,388
3R	4147707	.	C	CATGGGAATGAACTTGCTGACAAAGCCGCCCAAGAGATGAGGCTTACACCATCAACCCTTTTCACTCCGTTTAACCCCAAGGATCTCCAAAGTCGAATCAAG	85.73	.	AC=1;AF=0.500;AN=2;BaseQRankSum=0.211;ClippingRankSum=0.000;DP=31;ExcessHet=3.0103;FS=3.153;MLEAC=1;MLEAF=0.500;MQ=33.71;MQRankSum=-0.286;QD=2.77;ReadPosRankSum=-2.468;SOR=2.290	GT:AD:DP:GQ:PL	0/1:29,2:31:99:123,0,1203
3R	4147813	.	T	A	156.77	.	AC=1;AF=0.500;AN=2;BaseQRankSum=0.644;ClippingRankSum=0.000;DP=49;ExcessHet=3.0103;FS=41.100;MLEAC=1;MLEAF=0.500;MQ=34.97;MQRankSum=1.003;QD=3.27;ReadPosRankSum=-0.215;SOR=5.131	GT:AD:DP:GQ:PL	0/1:36,12:48:99:185,0,866
3R	4173643	.	T	G	1129.77	.	AC=2;AF=1.00;AN=2;DP=42;ExcessHet=3.0103;FS=0.000;MLEAC=2;MLEAF=1.00;MQ=44.00;QD=26.90;SOR=1.127	GT:AD:DP:GQ:PL	1/1:0,42:42:99:1158,125,0
3R	4182269	.	T	C	115.77	.	AC=1;AF=0.500;AN=2;BaseQRankSum=-2.488;ClippingRankSum=0.000;DP=38;ExcessHet=3.0103;FS=0.000;MLEAC=1;MLEAF=0.500;MQ=44.00;MQRankSum=0.000;QD=3.05;ReadPosRankSum=-1.610;SOR=0.724	GT:AD:DP:GQ:PL	0/1:25,13:38:99:144,0,560
3R	4266219	.	C	A	808.77	.	AC=1;AF=0.500;AN=2;BaseQRankSum=1.170;ClippingRankSum=0.000;DP=52;ExcessHet=3.0103;FS=14.720;MLEAC=1;MLEAF=0.500;MQ=43.78;MQRankSum=-0.465;QD=15.55;ReadPosRankSum=-0.583;SOR=0.916	GT:AD:DP:GQ:PL	0/1:16,36:52:99:837,0,255
3R	4269429	.	T	C	368.77	.	AC=1;AF=0.500;AN=2;BaseQRankSum=1.204;ClippingRankSum=0.000;DP=63;ExcessHet=3.0103;FS=0.997;MLEAC=1;MLEAF=0.500;MQ=44.00;MQRankSum=0.000;QD=5.95;ReadPosRankSum=1.694;SOR=0.849	GT:AD:DP:GQ:PL	0/1:40,22:62:99:397,0,915
3R	4357186	.	GA	G	199.73	.	AC=1;AF=0.500;AN=2;BaseQRankSum=-0.503;ClippingRankSum=0.000;DP=50;ExcessHet=3.0103;FS=0.000;MLEAC=1;MLEAF=0.500;MQ=43.92;MQRankSum=0.918;QD=4.25;ReadPosRankSum=0.845;SOR=0.760	GT:AD:DP:GQ:PL	0/1:28,19:47:99:237,0,454
3R	4361879	.	T	A	914.77	.	AC=1;AF=0.500;AN=2;BaseQRankSum=1.604;ClippingRankSum=0.000;DP=69;ExcessHet=3.0103;FS=2.099;MLEAC=1;MLEAF=0.500;MQ=44.00;MQRankSum=0.000;QD=13.45;ReadPosRankSum=-0.791;SOR=1.111	GT:AD:DP:GQ:PL	0/1:27,41:68:99:943,0,545
3R	4418354	.	A	ATGCGTG	1184.73	.	AC=1;AF=0.500;AN=2;BaseQRankSum=-2.233;ClippingRankSum=0.000;DP=58;ExcessHet=3.0103;FS=8.034;MLEAC=1;MLEAF=0.500;MQ=44.00;MQRankSum=0.000;QD=22.78;ReadPosRankSum=0.970;SOR=1.022	GT:AD:DP:GQ:PL	0/1:21,31:52:99:1222,0,1364
3R	4452168	.	C	G	283.77	.	AC=1;AF=0.500;AN=2;BaseQRankSum=2.139;ClippingRankSum=0.000;DP=54;ExcessHet=3.0103;FS=1.097;MLEAC=1;MLEAF=0.500;MQ=44.00;MQRankSum=0.000;QD=5.25;ReadPosRankSum=0.133;SOR=0.871	GT:AD:DP:GQ:PL	0/1:37,17:54:99:312,0,843
3R	4461599	.	A	ATACAGTTTGTCAAGAAACTGTTTACACACTGTGAAATAAGTTGAATTTTTGACTTTAAAGCTAAAAATAAAGGGTTTTTTGCTTAATTAAACGCAATTTTTTTATAAAAAAATTGTGTTTAATTAAGCAAAAAACCCTTTATTTTTAGCTTTAAAGTCAAAAATTCAACTTATTTCACAGTGTGTAAACAGTTTCTTGACAAACTG	1115.73	.	AC=1;AF=0.500;AN=2;BaseQRankSum=-0.772;ClippingRankSum=0.000;DP=36;ExcessHet=3.0103;FS=22.202;MLEAC=1;MLEAF=0.500;MQ=43.06;MQRankSum=-4.719;QD=34.87;ReadPosRankSum=-4.467;SOR=4.804	GT:AD:DP:GQ:PL	0/1:21,11:32:99:1153,0,8627
3R	4491046	.	A	G	60.77	.	AC=1;AF=0.500;AN=2;BaseQRankSum=-2.682;ClippingRankSum=0.000;DP=60;ExcessHet=3.0103;FS=15.022;MLEAC=1;MLEAF=0.500;MQ=34.22;MQRankSum=1.551;QD=1.01;ReadPosRankSum=1.538;SOR=3.772	GT:AD:DP:GQ:PL	0/1:54,6:60:89:89,0,2271
3R	4491070	.	A	T	174.77	.	AC=1;AF=0.500;AN=2;BaseQRankSum=0.294;ClippingRankSum=0.000;DP=66;ExcessHet=3.0103;FS=5.546;MLEAC=1;MLEAF=0.500;MQ=34.08;MQRankSum=0.244;QD=2.65;ReadPosRankSum=-1.170;SOR=1.917	GT:AD:DP:GQ:PL	0/1:57,9:66:99:203,0,2679
3R	4491079	.	T	G	183.77	.	AC=1;AF=0.500;AN=2;BaseQRankSum=-2.516;ClippingRankSum=0.000;DP=63;ExcessHet=3.0103;FS=3.484;MLEAC=1;MLEAF=0.500;MQ=33.95;MQRankSum=-0.301;QD=2.92;ReadPosRankSum=-1.054;SOR=1.575	GT:AD:DP:GQ:PL	0/1:55,8:63:99:212,0,2553
3R	4491088	.	C	CAAATTTGAAGGCCAGTGCAGAA	45.73	.	AC=1;AF=0.500;AN=2;BaseQRankSum=-0.387;ClippingRankSum=0.000;DP=59;ExcessHet=3.0103;FS=0.000;MLEAC=1;MLEAF=0.500;MQ=33.98;MQRankSum=-1.397;QD=0.78;ReadPosRankSum=-0.875;SOR=0.377	GT:AD:DP:GQ:PL	0/1:55,4:59:83:83,0,2604
3R	4491144	.	G	T	107.77	.	AC=1;AF=0.500;AN=2;BaseQRankSum=-1.418;ClippingRankSum=0.000;DP=48;ExcessHet=3.0103;FS=3.672;MLEAC=1;MLEAF=0.500;MQ=34.01;MQRankSum=1.233;QD=2.25;ReadPosRankSum=1.406;SOR=0.688	GT:AD:DP:GQ:PL	0/1:41,7:48:99:136,0,990
3R	4491241	.	T	G	88.77	.	AC=1;AF=0.500;AN=2;BaseQRankSum=0.311;ClippingRankSum=0.000;DP=45;ExcessHet=3.0103;FS=5.544;MLEAC=1;MLEAF=0.500;MQ=34.02;MQRankSum=4.498;QD=1.97;ReadPosRankSum=0.376;SOR=1.733	GT:AD:DP:GQ:PL	0/1:36,9:45:99:117,0,875
3R	4492399	.	T	C	334.77	.	AC=1;AF=0.500;AN=2;BaseQRankSum=-2.665;ClippingRankSum=0.000;DP=64;ExcessHet=3.0103;FS=0.000;MLEAC=1;MLEAF=0.500;MQ=43.97;MQRankSum=0.708;QD=5.23;ReadPosRankSum=0.179;SOR=0.793	GT:AD:DP:GQ:PL	0/1:44,20:64:99:363,0,1039
3R	4516367	.	G	C	566.77	.	AC=1;AF=0.500;AN=2;BaseQRankSum=1.678;ClippingRankSum=0.000;DP=53;ExcessHet=3.0103;FS=4.112;MLEAC=1;MLEAF=0.500;MQ=28.96;MQRankSum=-2.485;QD=10.90;ReadPosRankSum=1.465;SOR=1.368	GT:AD:DP:GQ:PL	0/1:24,28:52:99:595,0,506
3R	4546455	.	G	A	1713.77	.	AC=2;AF=1.00;AN=2;DP=63;ExcessHet=3.0103;FS=0.000;MLEAC=2;MLEAF=1.00;MQ=44.00;QD=27.20;SOR=1.802	GT:AD:DP:GQ:PL	1/1:0,63:63:99:1742,189,0
3R	4592847	.	T	G	144.77	.	AC=1;AF=0.500;AN=2;BaseQRankSum=-1.074;ClippingRankSum=0.000;DP=75;ExcessHet=3.0103;FS=21.182;MLEAC=1;MLEAF=0.500;MQ=43.51;MQRankSum=-6.139;QD=2.33;ReadPosRankSum=-0.221;SOR=4.407	GT:AD:DP:GQ:PL	0/1:54,8:62:99:173,0,2590
3R	4592848	.	T	G	144.77	.	AC=1;AF=0.500;AN=2;BaseQRankSum=-2.381;ClippingRankSum=0.000;DP=75;ExcessHet=3.0103;FS=21.182;MLEAC=1;MLEAF=0.500;MQ=43.51;MQRankSum=-6.139;QD=2.33;ReadPosRankSum=-0.797;SOR=4.407	GT:AD:DP:GQ:PL	0/1:54,8:62:99:173,0,2590
3R	4621649	.	C	A	1368.77	.	AC=2;AF=1.00;AN=2;DP=51;ExcessHet=3.0103;FS=0.000;MLEAC=2;MLEAF=1.00;MQ=43.92;QD=26.84;SOR=0.994	GT:AD:DP:GQ:PL	1/1:0,51:51:99:1397,153,0
3R	4621681	.	AG	A	659.73	.	AC=2;AF=1.00;AN=2;BaseQRankSum=1.079;ClippingRankSum=0.000;DP=48;ExcessHet=3.0103;FS=2.191;MLEAC=2;MLEAF=1.00;MQ=43.92;MQRankSum=-0.198;QD=16.49;ReadPosRankSum=0.751;SOR=0.527	GT:AD:DP:GQ:PL	1/1:3,37:40:50:697,50,0
3R	4623137	.	G	A	1687.77	.	AC=2;AF=1.00;AN=2;DP=62;ExcessHet=3.0103;FS=0.000;MLEAC=2;MLEAF=1.00;MQ=44.00;QD=27.67;SOR=0.865	GT:AD:DP:GQ:PL	1/1:0,61:61:99:1716,183,0
3R	4648527	.	ATCTTGAAGGTCTATGATGCCCGTTAACTTAG	A	1022.73	.	AC=2;AF=1.00;AN=2;DP=25;ExcessHet=3.0103;FS=0.000;MLEAC=2;MLEAF=1.00;MQ=44.27;QD=29.23;SOR=0.859	GT:AD:DP:GQ:PL	1/1:0,24:24:72:1060,72,0
3R	4766821	.	AAG	A	1260.73	.	AC=1;AF=0.500;AN=2;BaseQRankSum=-0.344;ClippingRankSum=0.000;DP=77;ExcessHet=3.0103;FS=3.020;MLEAC=1;MLEAF=0.500;MQ=43.96;MQRankSum=0.915;QD=16.37;ReadPosRankSum=0.790;SOR=0.428	GT:AD:DP:GQ:PL	0/1:43,34:77:99:1298,0,2821
3R	4766825	.	TTTGGAA	T	1260.73	.	AC=1;AF=0.500;AN=2;BaseQRankSum=0.654;ClippingRankSum=0.000;DP=75;ExcessHet=3.0103;FS=3.074;MLEAC=1;MLEAF=0.500;MQ=43.96;MQRankSum=0.937;QD=16.81;SOR=0.418	GT:AD:DP:GQ:PL	0/1:41,34:75:99:1298,0,2821
3R	4766833	.	A	G	1275.77	.	AC=1;AF=0.500;AN=2;BaseQRankSum=-3.046;ClippingRankSum=0.000;DP=75;ExcessHet=3.0103;FS=3.074;MLEAC=1;MLEAF=0.500;MQ=43.96;MQRankSum=0.937;QD=17.01;ReadPosRankSum=0.911;SOR=0.418	GT:AD:DP:GQ:PL	0/1:41,34:75:99:1304,0,2758
3R	4786735	.	AAT	A	66.74	.	AC=1;AF=0.500;AN=2;BaseQRankSum=0.854;ClippingRankSum=0.000;DP=18;ExcessHet=3.0103;FS=0.000;MLEAC=1;MLEAF=0.500;MQ=42.07;MQRankSum=0.674;QD=8.34;ReadPosRankSum=0.619;SOR=0.693	GT:AD:DP:GQ:PL	0/1:2,6:8:25:104,0,25
3R	4803984	.	C	A	36.77	.	AC=1;AF=0.500;AN=2;BaseQRankSum=-0.278;ClippingRankSum=0.000;DP=34;ExcessHet=3.0103;FS=14.893;MLEAC=1;MLEAF=0.500;MQ=40.62;MQRankSum=-1.645;QD=1.53;ReadPosRankSum=-0.584;SOR=1.721	GT:AD:DP:GQ:PL	0/1:16,8:24:65:65,0,234
3R	4848675	.	C	A	1636.77	.	AC=2;AF=1.00;AN=2;DP=62;ExcessHet=3.0103;FS=0.000;MLEAC=2;MLEAF=1.00;MQ=44.00;QD=26.83;SOR=0.725	GT:AD:DP:GQ:PL	1/1:0,61:61:99:1665,183,0
3R	4872073	.	CACTGCATCCA	C	715.73	.	AC=1;AF=0.500;AN=2;BaseQRankSum=-1.427;ClippingRankSum=0.000;DP=37;ExcessHet=3.0103;FS=3.235;MLEAC=1;MLEAF=0.500;MQ=44.00;MQRankSum=0.000;QD=21.05;ReadPosRankSum=-0.017;SOR=1.402	GT:AD:DP:GQ:PL	0/1:15,19:34:99:753,0,1532
3R	4881415	.	CA	C	304.73	.	AC=1;AF=0.500;AN=2;BaseQRankSum=-0.685;ClippingRankSum=0.000;DP=41;ExcessHet=3.0103;FS=0.000;MLEAC=1;MLEAF=0.500;MQ=43.81;MQRankSum=2.065;QD=7.81;ReadPosRankSum=-0.449;SOR=0.569	GT:AD:DP:GQ:PL	0/1:13,26:39:99:342,0,128
3R	4887534	.	A	ATACGTTCTTTTGGGAGGGAGGAAGGAGGCGGGTAGAGATGGGTTGGACAGATAGCAGGTCCTGTCAATGTCATAACTATGTGGGTGTGCCCCATTTGCCGTT	1294.73	.	AC=2;AF=1.00;AN=2;DP=30;ExcessHet=3.0103;FS=0.000;MLEAC=2;MLEAF=1.00;MQ=41.69;QD=30.27;SOR=5.421	GT:AD:DP:GQ:PL	1/1:0,30:30:90:1332,90,0
3R	4897447	.	AC	A	78.52	.	AC=2;AF=1.00;AN=2;BaseQRankSum=1.282;ClippingRankSum=0.000;DP=18;ExcessHet=3.0103;FS=6.990;MLEAC=2;MLEAF=1.00;MQ=44.00;MQRankSum=0.000;QD=7.85;ReadPosRankSum=1.282;SOR=3.020	GT:AD:DP:GQ:PL	1/1:1,9:10:7:115,7,0
3R	4947362	.	T	A	2423.77	.	AC=2;AF=1.00;AN=2;DP=55;ExcessHet=3.0103;FS=0.000;MLEAC=2;MLEAF=1.00;MQ=35.80;QD=22.97;SOR=1.061	GT:AD:DP:GQ:PL	1/1:0,55:55:99:2452,166,0
3R	4947363	.	C	T	2423.77	.	AC=2;AF=1.00;AN=2;DP=54;ExcessHet=3.0103;FS=0.000;MLEAC=2;MLEAF=1.00;MQ=35.63;QD=32.60;SOR=1.022	GT:AD:DP:GQ:PL	1/1:0,54:54:99:2452,166,0
3R	4948027	.	A	G	1597.77	.	AC=2;AF=1.00;AN=2;DP=59;ExcessHet=3.0103;FS=0.000;MLEAC=2;MLEAF=1.00;MQ=40.68;QD=27.08;SOR=0.871	GT:AD:DP:GQ:PL	1/1:0,59:59:99:1626,177,0
3R	4950608	.	G	A	471.77	.	AC=1;AF=0.500;AN=2;BaseQRankSum=3.879;ClippingRankSum=0.000;DP=42;ExcessHet=3.0103;FS=1.149;MLEAC=1;MLEAF=0.500;MQ=44.00;MQRankSum=0.000;QD=11.23;ReadPosRankSum=-2.057;SOR=0.527	GT:AD:DP:GQ:PL	0/1:20,22:42:99:500,0,385
3R	4950794	.	T	C	946.77	.	AC=1;AF=0.500;AN=2;BaseQRankSum=1.269;ClippingRankSum=0.000;DP=63;ExcessHet=3.0103;FS=1.010;MLEAC=1;MLEAF=0.500;MQ=44.00;MQRankSum=0.000;QD=15.03;ReadPosRankSum=1.165;SOR=0.536	GT:AD:DP:GQ:PL	0/1:21,42:63:99:975,0,382
3R	4982067	.	C	T	398.77	.	AC=1;AF=0.500;AN=2;BaseQRankSum=-1.536;ClippingRankSum=0.000;DP=46;ExcessHet=3.0103;FS=1.199;MLEAC=1;MLEAF=0.500;MQ=43.91;MQRankSum=-1.025;QD=8.86;ReadPosRankSum=-0.652;SOR=0.902	GT:AD:DP:GQ:PL	0/1:24,21:45:99:427,0,538
3R	4983512	.	A	G	716.77	.	AC=1;AF=0.500;AN=2;BaseQRankSum=-0.067;ClippingRankSum=0.000;DP=59;ExcessHet=3.0103;FS=0.000;MLEAC=1;MLEAF=0.500;MQ=44.00;MQRankSum=0.000;QD=12.15;ReadPosRankSum=0.450;SOR=0.611	GT:AD:DP:GQ:PL	0/1:26,33:59:99:745,0,533
3R	5009751	.	T	G	45.77	.	AC=1;AF=0.500;AN=2;BaseQRankSum=-2.547;ClippingRankSum=0.000;DP=39;ExcessHet=3.0103;FS=1.406;MLEAC=1;MLEAF=0.500;MQ=43.23;MQRankSum=-0.600;QD=1.43;ReadPosRankSum=-0.631;SOR=0.585	GT:AD:DP:GQ:PL	0/1:17,15:32:74:74,0,211
3R	5019596	.	AAC	A	76.73	.	AC=1;AF=0.500;AN=2;BaseQRankSum=0.028;ClippingRankSum=0.000;DP=33;ExcessHet=3.0103;FS=1.944;MLEAC=1;MLEAF=0.500;MQ=42.59;MQRankSum=-0.044;QD=2.74;ReadPosRankSum=-0.823;SOR=1.207	GT:AD:DP:GQ:PL	0/1:21,7:28:99:114,0,493
3R	5022505	.	A	T	439.77	.	AC=1;AF=0.500;AN=2;BaseQRankSum=-3.073;ClippingRankSum=0.000;DP=61;ExcessHet=3.0103;FS=0.000;MLEAC=1;MLEAF=0.500;MQ=44.00;MQRankSum=0.000;QD=7.21;ReadPosRankSum=-1.725;SOR=0.818	GT:AD:DP:GQ:PL	0/1:37,24:61:99:468,0,874
3R	5071860	.	G	T	52.77	.	AC=1;AF=0.500;AN=2;BaseQRankSum=1.068;ClippingRankSum=0.000;DP=9;ExcessHet=3.0103;FS=0.000;MLEAC=1;MLEAF=0.500;MQ=32.92;MQRankSum=-2.189;QD=7.54;ReadPosRankSum=-1.465;SOR=0.941	GT:AD:DP:GQ:PL	0/1:3,4:7:62:81,0,62
3R	5080412	.	T	A	1469.77	.	AC=2;AF=1.00;AN=2;DP=52;ExcessHet=3.0103;FS=0.000;MLEAC=2;MLEAF=1.00;MQ=44.00;QD=28.26;SOR=1.036	GT:AD:DP:GQ:PL	1/1:0,52:52:99:1498,156,0
3R	5080590	.	A	T	993.77	.	AC=2;AF=1.00;AN=2;BaseQRankSum=-0.595;ClippingRankSum=0.000;DP=39;ExcessHet=3.0103;FS=0.000;MLEAC=2;MLEAF=1.00;MQ=44.00;MQRankSum=0.000;QD=25.48;ReadPosRankSum=2.324;SOR=0.377	GT:AD:DP:GQ:PL	1/1:1,38:39:88:1022,88,0
3R	5080682	.	C	CTT	792.73	.	AC=2;AF=1.00;AN=2;BaseQRankSum=-0.712;ClippingRankSum=0.000;DP=38;ExcessHet=3.0103;FS=4.472;MLEAC=2;MLEAF=1.00;MQ=43.88;MQRankSum=0.000;QD=25.57;ReadPosRankSum=-1.363;SOR=1.351	GT:AD:DP:GQ:PL	1/1:1,30:31:60:830,60,0
3R	5080855	.	G	T	1192.77	.	AC=2;AF=1.00;AN=2;BaseQRankSum=1.703;ClippingRankSum=0.000;DP=46;ExcessHet=3.0103;FS=0.000;MLEAC=2;MLEAF=1.00;MQ=44.00;MQRankSum=0.000;QD=25.93;ReadPosRankSum=1.803;SOR=0.434	GT:AD:DP:GQ:PL	1/1:1,45:46:99:1221,127,0
3R	5081140	.	A	G	1444.77	.	AC=2;AF=1.00;AN=2;BaseQRankSum=-1.687;ClippingRankSum=0.000;DP=57;ExcessHet=3.0103;FS=3.087;MLEAC=2;MLEAF=1.00;MQ=44.00;MQRankSum=0.000;QD=25.35;ReadPosRankSum=-0.523;SOR=0.335	GT:AD:DP:GQ:PL	1/1:1,56:57:99:1473,141,0
3R	5081425	.	T	C	1230.77	.	AC=2;AF=1.00;AN=2;DP=46;ExcessHet=3.0103;FS=0.000;MLEAC=2;MLEAF=1.00;MQ=43.63;QD=26.76;SOR=0.693	GT:AD:DP:GQ:PL	1/1:0,46:46:99:1259,138,0
3R	5104657	.	C	G	1710.77	.	AC=2;AF=1.00;AN=2;DP=65;ExcessHet=3.0103;FS=0.000;MLEAC=2;MLEAF=1.00;MQ=43.97;QD=26.32;SOR=0.723	GT:AD:DP:GQ:PL	1/1:0,65:65:99:1739,194,0
3R	5191326	.	T	C	1087.77	.	AC=2;AF=1.00;AN=2;DP=42;ExcessHet=3.0103;FS=0.000;MLEAC=2;MLEAF=1.00;MQ=44.00;QD=25.90;SOR=0.693	GT:AD:DP:GQ:PL	1/1:0,42:42:99:1116,125,0
3R	5283015	.	CCT	C	48.73	.	AC=1;AF=0.500;AN=2;BaseQRankSum=0.028;ClippingRankSum=0.000;DP=34;ExcessHet=3.0103;FS=0.000;MLEAC=1;MLEAF=0.500;MQ=42.49;MQRankSum=-1.350;QD=1.68;ReadPosRankSum=-0.782;SOR=0.631	GT:AD:DP:GQ:PL	0/1:23,6:29:86:86,0,577
3R	5360663	.	C	G	871.77	.	AC=2;AF=1.00;AN=2;DP=34;ExcessHet=3.0103;FS=0.000;MLEAC=2;MLEAF=1.00;MQ=44.00;QD=25.64;SOR=0.941	GT:AD:DP:GQ:PL	1/1:0,34:34:99:900,101,0
3R	5363321	.	A	C	1519.77	.	AC=2;AF=1.00;AN=2;DP=55;ExcessHet=3.0103;FS=0.000;MLEAC=2;MLEAF=1.00;MQ=44.00;QD=27.63;SOR=1.061	GT:AD:DP:GQ:PL	1/1:0,55:55:99:1548,165,0
3R	5404683	.	A	C	290.77	.	AC=1;AF=0.500;AN=2;BaseQRankSum=-1.863;ClippingRankSum=0.000;DP=16;ExcessHet=3.0103;FS=4.472;MLEAC=1;MLEAF=0.500;MQ=41.41;MQRankSum=-2.968;QD=20.77;ReadPosRankSum=2.291;SOR=2.833	GT:AD:DP:GQ:PL	0/1:5,9:14:99:319,0,573
3R	5404686	.	G	C	275.77	.	AC=1;AF=0.500;AN=2;BaseQRankSum=-1.022;ClippingRankSum=0.000;DP=21;ExcessHet=3.0103;FS=19.651;MLEAC=1;MLEAF=0.500;MQ=41.70;MQRankSum=-2.785;QD=14.51;ReadPosRankSum=1.747;SOR=4.610	GT:AD:DP:GQ:PL	0/1:10,9:19:99:304,0,1191
3R	5404687	.	G	C	266.77	.	AC=1;AF=0.500;AN=2;BaseQRankSum=-0.414;ClippingRankSum=0.000;DP=20;ExcessHet=3.0103;FS=18.921;MLEAC=1;MLEAF=0.500;MQ=41.73;MQRankSum=-2.626;QD=14.82;ReadPosRankSum=1.144;SOR=4.401	GT:AD:DP:GQ:PL	0/1:10,8:18:99:295,0,1480
3R	5404688	.	CAGT	C	257.73	.	AC=1;AF=0.500;AN=2;BaseQRankSum=-1.644;ClippingRankSum=0.000;DP=23;ExcessHet=3.0103;FS=21.649;MLEAC=1;MLEAF=0.500;MQ=41.95;MQRankSum=-2.862;QD=12.27;ReadPosRankSum=-0.091;SOR=4.400	GT:AD:DP:GQ:PL	0/1:13,8:21:99:295,0,1480
3R	5404695	.	A	C	186.77	.	AC=1;AF=0.500;AN=2;BaseQRankSum=-2.178;ClippingRankSum=0.000;DP=21;ExcessHet=3.0103;FS=17.433;MLEAC=1;MLEAF=0.500;MQ=42.11;MQRankSum=-3.050;QD=9.83;SOR=3.901	GT:AD:DP:GQ:PL	0/1:13,6:19:99:215,0,1486
3R	5433478	.	G	A	43.77	.	AC=1;AF=0.500;AN=2;BaseQRankSum=0.327;ClippingRankSum=0.000;DP=51;ExcessHet=3.0103;FS=6.720;MLEAC=1;MLEAF=0.500;MQ=44.00;MQRankSum=0.000;QD=0.86;ReadPosRankSum=0.758;SOR=0.124	GT:AD:DP:GQ:PL	0/1:43,8:51:72:72,0,1038
3R	5455237	.	A	T	192.77	.	AC=1;AF=0.500;AN=2;BaseQRankSum=1.897;ClippingRankSum=0.000;DP=55;ExcessHet=3.0103;FS=0.000;MLEAC=1;MLEAF=0.500;MQ=44.00;MQRankSum=0.000;QD=3.50;ReadPosRankSum=-1.761;SOR=0.563	GT:AD:DP:GQ:PL	0/1:41,14:55:99:221,0,973
3R	5487246	.	A	G	105.77	.	AC=1;AF=0.500;AN=2;BaseQRankSum=-0.045;ClippingRankSum=0.000;DP=12;ExcessHet=3.0103;FS=4.771;MLEAC=1;MLEAF=0.500;MQ=42.89;MQRankSum=-1.180;QD=11.75;ReadPosRankSum=-0.992;SOR=3.126	GT:AD:DP:GQ:PL	0/1:3,6:9:39:134,0,39
3R	5508520	.	TAGAGAG	T	606.73	.	AC=1;AF=0.500;AN=2;BaseQRankSum=-0.948;ClippingRankSum=0.000;DP=57;ExcessHet=3.0103;FS=2.503;MLEAC=1;MLEAF=0.500;MQ=43.05;MQRankSum=-1.931;QD=11.45;ReadPosRankSum=-2.165;SOR=1.147	GT:AD:DP:GQ:PL	0/1:35,18:53:99:644,0,2364
3R	5603120	.	TAA	T	309.73	.	AC=1;AF=0.500;AN=2;BaseQRankSum=0.528;ClippingRankSum=0.000;DP=55;ExcessHet=3.0103;FS=0.000;MLEAC=1;MLEAF=0.500;MQ=44.00;MQRankSum=0.000;QD=5.84;ReadPosRankSum=0.747;SOR=0.557	GT:AD:DP:GQ:PL	0/1:39,14:53:99:347,0,1236
3R	5612551	.	CGA	C	34.73	.	AC=1;AF=0.500;AN=2;BaseQRankSum=0.129;ClippingRankSum=0.000;DP=46;ExcessHet=3.0103;FS=6.876;MLEAC=1;MLEAF=0.500;MQ=43.92;MQRankSum=0.497;QD=0.89;ReadPosRankSum=1.484;SOR=1.140	GT:AD:DP:GQ:PL	0/1:33,6:39:72:72,0,950
3R	5622885	.	TA	T	1385.73	.	AC=1;AF=0.500;AN=2;BaseQRankSum=2.358;ClippingRankSum=0.000;DP=74;ExcessHet=3.0103;FS=0.946;MLEAC=1;MLEAF=0.500;MQ=44.15;MQRankSum=0.722;QD=18.73;ReadPosRankSum=-0.538;SOR=0.642	GT:AD:DP:GQ:PL	0/1:24,50:74:99:1423,0,595
3R	5659712	.	T	C	1408.77	.	AC=2;AF=1.00;AN=2;DP=53;ExcessHet=3.0103;FS=0.000;MLEAC=2;MLEAF=1.00;MQ=44.00;QD=28.18;SOR=0.773	GT:AD:DP:GQ:PL	1/1:0,50:50:99:1437,150,0
3R	5701714	.	GTA	G	31.73	.	AC=1;AF=0.500;AN=2;BaseQRankSum=-0.046;ClippingRankSum=0.000;DP=52;ExcessHet=3.0103;FS=8.711;MLEAC=1;MLEAF=0.500;MQ=43.51;MQRankSum=-3.776;QD=0.65;ReadPosRankSum=0.996;SOR=1.799	GT:AD:DP:GQ:PL	0/1:41,8:49:69:69,0,988
3R	5721631	.	C	T	56.77	.	AC=1;AF=0.500;AN=2;BaseQRankSum=0.847;ClippingRankSum=0.000;DP=9;ExcessHet=3.0103;FS=0.000;MLEAC=1;MLEAF=0.500;MQ=35.84;MQRankSum=1.383;QD=6.31;ReadPosRankSum=-2.057;SOR=1.609	GT:AD:DP:GQ:PL	0/1:5,4:9:85:85,0,110
3R	5723005	.	C	A	822.77	.	AC=1;AF=0.500;AN=2;BaseQRankSum=0.297;ClippingRankSum=0.000;DP=43;ExcessHet=3.0103;FS=0.000;MLEAC=1;MLEAF=0.500;MQ=44.00;MQRankSum=0.000;QD=19.13;ReadPosRankSum=-0.020;SOR=0.479	GT:AD:DP:GQ:PL	0/1:8,35:43:94:851,0,94
3R	5775406	.	A	AG	191.73	.	AC=1;AF=0.500;AN=2;BaseQRankSum=-0.395;ClippingRankSum=0.000;DP=21;ExcessHet=3.0103;FS=0.000;MLEAC=1;MLEAF=0.500;MQ=43.67;MQRankSum=-0.772;QD=12.78;ReadPosRankSum=0.065;SOR=1.270	GT:AD:DP:GQ:PL	0/1:4,11:15:34:229,0,34
3R	5885700	.	T	A	226.77	.	AC=1;AF=0.500;AN=2;BaseQRankSum=0.611;ClippingRankSum=0.000;DP=46;ExcessHet=3.0103;FS=0.000;MLEAC=1;MLEAF=0.500;MQ=43.87;MQRankSum=-1.440;QD=5.04;ReadPosRankSum=0.809;SOR=0.765	GT:AD:DP:GQ:PL	0/1:31,14:45:99:255,0,689
3R	5911862	.	A	T	160.73	.	AC=1;AF=0.500;AN=2;BaseQRankSum=-0.569;ClippingRankSum=0.000;DP=45;ExcessHet=3.0103;FS=1.283;MLEAC=1;MLEAF=0.500;MQ=44.00;MQRankSum=0.000;QD=3.65;ReadPosRankSum=1.504;SOR=0.926	GT:AD:DP:GQ:PL	0/1:29,15:44:99:198,0,641
3R	5926681	.	A	C	1402.77	.	AC=2;AF=1.00;AN=2;DP=53;ExcessHet=3.0103;FS=0.000;MLEAC=2;MLEAF=1.00;MQ=44.00;QD=26.47;SOR=0.981	GT:AD:DP:GQ:PL	1/1:0,53:53:99:1431,158,0
3R	5968636	.	C	G	882.77	.	AC=1;AF=0.500;AN=2;BaseQRankSum=1.209;ClippingRankSum=0.000;DP=63;ExcessHet=3.0103;FS=0.000;MLEAC=1;MLEAF=0.500;MQ=44.00;MQRankSum=0.000;QD=14.24;ReadPosRankSum=-0.965;SOR=0.662	GT:AD:DP:GQ:PL	0/1:21,41:62:99:911,0,381
3R	5982106	.	T	C	1559.77	.	AC=2;AF=1.00;AN=2;DP=58;ExcessHet=3.0103;FS=0.000;MLEAC=2;MLEAF=1.00;MQ=44.00;QD=26.89;SOR=0.762	GT:AD:DP:GQ:PL	1/1:0,58:58:99:1588,174,0
3R	5982204	.	C	T	1742.77	.	AC=2;AF=1.00;AN=2;DP=64;ExcessHet=3.0103;FS=0.000;MLEAC=2;MLEAF=1.00;MQ=44.00;QD=27.23;SOR=0.693	GT:AD:DP:GQ:PL	1/1:0,64:64:99:1771,192,0
3R	5982290	.	A	C	1739.77	.	AC=2;AF=1.00;AN=2;DP=64;ExcessHet=3.0103;FS=0.000;MLEAC=2;MLEAF=1.00;MQ=44.00;QD=27.18;SOR=0.892	GT:AD:DP:GQ:PL	1/1:0,64:64:99:1768,192,0
3R	5982607	.	A	C	1431.77	.	AC=2;AF=1.00;AN=2;BaseQRankSum=1.797;ClippingRankSum=0.000;DP=54;ExcessHet=3.0103;FS=0.000;MLEAC=2;MLEAF=1.00;MQ=43.82;MQRankSum=-0.212;QD=26.51;ReadPosRankSum=-0.650;SOR=0.238	GT:AD:DP:GQ:PL	1/1:1,53:54:99:1460,152,0
3R	5982733	.	G	A	1118.77	.	AC=2;AF=1.00;AN=2;DP=42;ExcessHet=3.0103;FS=0.000;MLEAC=2;MLEAF=1.00;MQ=44.00;QD=26.64;SOR=2.303	GT:AD:DP:GQ:PL	1/1:0,42:42:99:1147,126,0
3R	5983099	.	T	A	884.77	.	AC=2;AF=1.00;AN=2;BaseQRankSum=0.611;ClippingRankSum=0.000;DP=49;ExcessHet=3.0103;FS=0.000;MLEAC=2;MLEAF=1.00;MQ=44.00;MQRankSum=0.000;QD=19.23;ReadPosRankSum=-0.648;SOR=1.105	GT:AD:DP:GQ:PL	1/1:2,44:46:99:913,99,0
3R	5983166	.	C	T	1437.77	.	AC=2;AF=1.00;AN=2;DP=52;ExcessHet=3.0103;FS=0.000;MLEAC=2;MLEAF=1.00;MQ=44.00;QD=27.65;SOR=0.941	GT:AD:DP:GQ:PL	1/1:0,52:52:99:1466,156,0
3R	5983196	.	A	C	1269.77	.	AC=2;AF=1.00;AN=2;DP=47;ExcessHet=3.0103;FS=0.000;MLEAC=2;MLEAF=1.00;MQ=44.00;QD=27.02;SOR=0.823	GT:AD:DP:GQ:PL	1/1:0,47:47:99:1298,141,0
3R	5983425	.	A	T	1216.77	.	AC=2;AF=1.00;AN=2;DP=49;ExcessHet=3.0103;FS=0.000;MLEAC=2;MLEAF=1.00;MQ=44.00;QD=25.89;SOR=0.823	GT:AD:DP:GQ:PL	1/1:0,47:47:99:1245,140,0
3R	5983450	.	AT	A	1181.73	.	AC=2;AF=1.00;AN=2;DP=54;ExcessHet=3.0103;FS=0.000;MLEAC=2;MLEAF=1.00;MQ=44.00;QD=23.17;SOR=0.900	GT:AD:DP:GQ:PL	1/1:0,51:51:99:1219,153,0
3R	5983476	.	G	C	1408.77	.	AC=2;AF=1.00;AN=2;DP=55;ExcessHet=3.0103;FS=0.000;MLEAC=2;MLEAF=1.00;MQ=43.96;QD=26.09;SOR=0.767	GT:AD:DP:GQ:PL	1/1:0,54:54:99:1437,160,0
3R	5984432	.	G	C	1025.77	.	AC=2;AF=1.00;AN=2;DP=39;ExcessHet=3.0103;FS=0.000;MLEAC=2;MLEAF=1.00;MQ=43.95;QD=26.30;SOR=0.850	GT:AD:DP:GQ:PL	1/1:0,39:39:99:1054,117,0
3R	5984963	.	G	T	1573.77	.	AC=2;AF=1.00;AN=2;DP=58;ExcessHet=3.0103;FS=0.000;MLEAC=2;MLEAF=1.00;MQ=43.93;QD=27.13;SOR=1.085	GT:AD:DP:GQ:PL	1/1:0,58:58:99:1602,174,0
3R	5985073	.	C	T	1527.77	.	AC=2;AF=1.00;AN=2;DP=59;ExcessHet=3.0103;FS=0.000;MLEAC=2;MLEAF=1.00;MQ=44.00;QD=25.89;SOR=0.871	GT:AD:DP:GQ:PL	1/1:0,59:59:99:1556,176,0
3R	5985181	.	A	T	1387.77	.	AC=2;AF=1.00;AN=2;DP=52;ExcessHet=3.0103;FS=0.000;MLEAC=2;MLEAF=1.00;MQ=43.65;QD=27.21;SOR=0.813	GT:AD:DP:GQ:PL	1/1:0,51:51:99:1416,153,0
3R	5985747	.	C	T	1419.77	.	AC=2;AF=1.00;AN=2;DP=55;ExcessHet=3.0103;FS=0.000;MLEAC=2;MLEAF=1.00;MQ=39.04;QD=26.29;SOR=1.329	GT:AD:DP:GQ:PL	1/1:0,54:54:99:1448,162,0
3R	5985910	.	C	T	1447.77	.	AC=2;AF=1.00;AN=2;DP=57;ExcessHet=3.0103;FS=0.000;MLEAC=2;MLEAF=1.00;MQ=41.86;QD=26.32;SOR=0.804	GT:AD:DP:GQ:PL	1/1:0,55:55:99:1476,164,0
3R	5986002	.	G	GTT	1841.73	.	AC=2;AF=1.00;AN=2;DP=57;ExcessHet=3.0103;FS=0.000;MLEAC=2;MLEAF=1.00;MQ=41.86;QD=33.49;SOR=0.804	GT:AD:DP:GQ:PL	1/1:0,55:55:99:1879,165,0
3R	5986072	.	T	G	1337.77	.	AC=2;AF=1.00;AN=2;DP=50;ExcessHet=3.0103;FS=0.000;MLEAC=2;MLEAF=1.00;MQ=41.55;QD=26.76;SOR=0.859	GT:AD:DP:GQ:PL	1/1:0,50:50:99:1366,150,0
3R	5986088	.	C	A	1479.77	.	AC=2;AF=1.00;AN=2;DP=56;ExcessHet=3.0103;FS=0.000;MLEAC=2;MLEAF=1.00;MQ=41.50;QD=26.90;SOR=1.061	GT:AD:DP:GQ:PL	1/1:0,55:55:99:1508,165,0
3R	5986105	.	C	T	1567.77	.	AC=2;AF=1.00;AN=2;DP=59;ExcessHet=3.0103;FS=0.000;MLEAC=2;MLEAF=1.00;MQ=42.24;QD=27.50;SOR=0.960	GT:AD:DP:GQ:PL	1/1:0,57:57:99:1596,171,0
3R	5986273	.	G	T	1537.77	.	AC=2;AF=1.00;AN=2;DP=58;ExcessHet=3.0103;FS=0.000;MLEAC=2;MLEAF=1.00;MQ=43.92;QD=26.51;SOR=0.693	GT:AD:DP:GQ:PL	1/1:0,58:58:99:1566,173,0
3R	5986596	.	C	G	1430.77	.	AC=2;AF=1.00;AN=2;DP=54;ExcessHet=3.0103;FS=0.000;MLEAC=2;MLEAF=1.00;MQ=44.00;QD=27.00;SOR=1.077	GT:AD:DP:GQ:PL	1/1:0,53:53:99:1459,158,0
3R	5986822	.	C	T	1766.77	.	AC=2;AF=1.00;AN=2;DP=64;ExcessHet=3.0103;FS=0.000;MLEAC=2;MLEAF=1.00;MQ=44.00;QD=27.61;SOR=1.214	GT:AD:DP:GQ:PL	1/1:0,64:64:99:1795,192,0
3R	5986928	.	T	G	1801.77	.	AC=2;AF=1.00;AN=2;BaseQRankSum=1.868;ClippingRankSum=0.000;DP=67;ExcessHet=3.0103;FS=0.000;MLEAC=2;MLEAF=1.00;MQ=44.00;MQRankSum=0.000;QD=26.89;ReadPosRankSum=2.292;SOR=0.412	GT:AD:DP:GQ:PL	1/1:1,66:67:99:1830,179,0
3R	5986993	.	T	C	1598.77	.	AC=2;AF=1.00;AN=2;DP=58;ExcessHet=3.0103;FS=0.000;MLEAC=2;MLEAF=1.00;MQ=44.00;QD=27.56;SOR=0.914	GT:AD:DP:GQ:PL	1/1:0,58:58:99:1627,174,0
3R	5987357	.	T	C	1343.77	.	AC=2;AF=1.00;AN=2;DP=50;ExcessHet=3.0103;FS=0.000;MLEAC=2;MLEAF=1.00;MQ=44.00;QD=26.88;SOR=0.952	GT:AD:DP:GQ:PL	1/1:0,50:50:99:1372,150,0
3R	5987969	.	C	G	1142.77	.	AC=2;AF=1.00;AN=2;DP=44;ExcessHet=3.0103;FS=0.000;MLEAC=2;MLEAF=1.00;MQ=43.83;QD=25.97;SOR=1.230	GT:AD:DP:GQ:PL	1/1:0,44:44:99:1171,131,0
3R	5988074	.	A	G	1404.77	.	AC=2;AF=1.00;AN=2;DP=51;ExcessHet=3.0103;FS=0.000;MLEAC=2;MLEAF=1.00;MQ=43.85;QD=27.54;SOR=0.994	GT:AD:DP:GQ:PL	1/1:0,51:51:99:1433,153,0
3R	5988467	.	T	G	2202.77	.	AC=2;AF=1.00;AN=2;DP=49;ExcessHet=3.0103;FS=0.000;MLEAC=2;MLEAF=1.00;MQ=42.81;QD=26.65;SOR=0.909	GT:AD:DP:GQ:PL	1/1:0,49:49:99:2231,150,0
3R	5988468	.	G	GTAT	2463.73	.	AC=2;AF=1.00;AN=2;DP=50;ExcessHet=3.0103;FS=0.000;MLEAC=2;MLEAF=1.00;MQ=42.84;QD=32.46;SOR=0.859	GT:AD:DP:GQ:PL	1/1:0,50:50:99:2501,168,0
3R	5988469	.	C	CAAGTATCAAATAACA	2464.73	.	AC=2;AF=1.00;AN=2;DP=46;ExcessHet=3.0103;FS=0.000;MLEAC=2;MLEAF=1.00;MQ=42.73;QD=29.89;SOR=0.780	GT:AD:DP:GQ:PL	1/1:0,46:46:99:2502,169,0
3R	5988474	.	A	T	1996.77	.	AC=2;AF=1.00;AN=2;DP=45;ExcessHet=3.0103;FS=0.000;MLEAC=2;MLEAF=1.00;MQ=42.62;QD=28.15;SOR=0.737	GT:AD:DP:GQ:PL	1/1:0,45:45:99:2025,135,0
3R	5988593	.	C	T	1216.77	.	AC=2;AF=1.00;AN=2;DP=44;ExcessHet=3.0103;FS=0.000;MLEAC=2;MLEAF=1.00;MQ=43.71;QD=27.65;SOR=0.883	GT:AD:DP:GQ:PL	1/1:0,44:44:99:1245,132,0
3R	5988737	.	A	G	1164.77	.	AC=2;AF=1.00;AN=2;DP=44;ExcessHet=3.0103;FS=0.000;MLEAC=2;MLEAF=1.00;MQ=43.02;QD=26.47;SOR=0.693	GT:AD:DP:GQ:PL	1/1:0,44:44:99:1193,131,0
3R	5989589	.	A	T	746.77	.	AC=2;AF=1.00;AN=2;DP=29;ExcessHet=3.0103;FS=0.000;MLEAC=2;MLEAF=1.00;MQ=43.93;QD=25.75;SOR=0.906	GT:AD:DP:GQ:PL	1/1:0,29:29:86:775,86,0
3R	5989813	.	T	C	573.77	.	AC=2;AF=1.00;AN=2;DP=23;ExcessHet=3.0103;FS=0.000;MLEAC=2;MLEAF=1.00;MQ=43.91;QD=24.95;SOR=1.179	GT:AD:DP:GQ:PL	1/1:0,23:23:68:602,68,0
3R	5989969	.	G	T	457.77	.	AC=2;AF=1.00;AN=2;DP=17;ExcessHet=3.0103;FS=0.000;MLEAC=2;MLEAF=1.00;MQ=43.88;QD=26.93;SOR=1.739	GT:AD:DP:GQ:PL	1/1:0,17:17:51:486,51,0
3R	5990935	.	A	G	1564.77	.	AC=2;AF=1.00;AN=2;DP=58;ExcessHet=3.0103;FS=0.000;MLEAC=2;MLEAF=1.00;MQ=44.00;QD=26.98;SOR=1.382	GT:AD:DP:GQ:PL	1/1:0,58:58:99:1593,174,0
3R	5991338	.	T	A	1058.77	.	AC=2;AF=1.00;AN=2;DP=38;ExcessHet=3.0103;FS=0.000;MLEAC=2;MLEAF=1.00;MQ=43.61;QD=28.62;SOR=0.984	GT:AD:DP:GQ:PL	1/1:0,37:37:99:1087,111,0
3R	5991507	.	TCCTCGGCGCCCCACTTCCCCCTTCACCAAC	T	1800.73	.	AC=2;AF=1.00;AN=2;DP=41;ExcessHet=3.0103;FS=0.000;MLEAC=2;MLEAF=1.00;MQ=43.40;QD=30.39;SOR=1.075	GT:AD:DP:GQ:PL	1/1:0,41:41:99:1838,124,0
3R	5992642	.	C	A	1615.77	.	AC=2;AF=1.00;AN=2;DP=58;ExcessHet=3.0103;FS=0.000;MLEAC=2;MLEAF=1.00;MQ=44.00;QD=27.86;SOR=1.733	GT:AD:DP:GQ:PL	1/1:0,58:58:99:1644,174,0
3R	5993182	.	A	G	1755.77	.	AC=2;AF=1.00;AN=2;DP=64;ExcessHet=3.0103;FS=0.000;MLEAC=2;MLEAF=1.00;MQ=44.00;QD=27.43;SOR=0.822	GT:AD:DP:GQ:PL	1/1:0,64:64:99:1784,192,0
3R	5993838	.	G	C	1104.77	.	AC=2;AF=1.00;AN=2;DP=44;ExcessHet=3.0103;FS=0.000;MLEAC=2;MLEAF=1.00;MQ=43.96;QD=25.69;SOR=0.739	GT:AD:DP:GQ:PL	1/1:0,43:43:99:1133,128,0
3R	5993877	.	A	G	1193.77	.	AC=2;AF=1.00;AN=2;DP=46;ExcessHet=3.0103;FS=0.000;MLEAC=2;MLEAF=1.00;MQ=43.96;QD=26.53;SOR=1.038	GT:AD:DP:GQ:PL	1/1:0,45:45:99:1222,135,0
3R	5994002	.	C	T	1332.77	.	AC=2;AF=1.00;AN=2;DP=49;ExcessHet=3.0103;FS=0.000;MLEAC=2;MLEAF=1.00;MQ=44.00;QD=27.20;SOR=0.733	GT:AD:DP:GQ:PL	1/1:0,49:49:99:1361,147,0
3R	5994018	.	TATGTTCATTTATTCACTTC	T	1735.73	.	AC=2;AF=1.00;AN=2;DP=44;ExcessHet=3.0103;FS=0.000;MLEAC=2;MLEAF=1.00;MQ=43.61;QD=32.78;SOR=0.902	GT:AD:DP:GQ:PL	1/1:0,40:40:99:1773,122,0
3R	5994302	.	C	G	1089.77	.	AC=2;AF=1.00;AN=2;DP=39;ExcessHet=3.0103;FS=0.000;MLEAC=2;MLEAF=1.00;MQ=43.90;QD=27.94;SOR=1.552	GT:AD:DP:GQ:PL	1/1:0,39:39:99:1118,117,0
3R	5994977	.	T	C	727.77	.	AC=2;AF=1.00;AN=2;DP=43;ExcessHet=3.0103;FS=0.000;MLEAC=2;MLEAF=1.00;MQ=43.37;QD=26.95;SOR=4.332	GT:AD:DP:GQ:PL	1/1:0,27:27:81:756,81,0
3R	5995150	.	G	A	1134.77	.	AC=2;AF=1.00;AN=2;DP=42;ExcessHet=3.0103;FS=0.000;MLEAC=2;MLEAF=1.00;MQ=43.63;QD=27.02;SOR=1.127	GT:AD:DP:GQ:PL	1/1:0,42:42:99:1163,125,0
3R	5995486	.	A	C	1608.77	.	AC=2;AF=1.00;AN=2;DP=60;ExcessHet=3.0103;FS=0.000;MLEAC=2;MLEAF=1.00;MQ=44.00;QD=27.27;SOR=1.034	GT:AD:DP:GQ:PL	1/1:0,59:59:99:1637,177,0
3R	5996680	.	T	G	1620.77	.	AC=2;AF=1.00;AN=2;DP=62;ExcessHet=3.0103;FS=0.000;MLEAC=2;MLEAF=1.00;MQ=43.95;QD=26.14;SOR=1.329	GT:AD:DP:GQ:PL	1/1:0,62:62:99:1649,185,0
3R	5996953	.	T	C	1603.77	.	AC=2;AF=1.00;AN=2;DP=61;ExcessHet=3.0103;FS=0.000;MLEAC=2;MLEAF=1.00;MQ=44.00;QD=26.29;SOR=0.941	GT:AD:DP:GQ:PL	1/1:0,61:61:99:1632,181,0
3R	5996983	.	G	A	1389.77	.	AC=2;AF=1.00;AN=2;DP=52;ExcessHet=3.0103;FS=0.000;MLEAC=2;MLEAF=1.00;MQ=44.00;QD=26.73;SOR=1.244	GT:AD:DP:GQ:PL	1/1:0,52:52:99:1418,155,0
3R	5997694	.	T	C	1177.77	.	AC=2;AF=1.00;AN=2;DP=47;ExcessHet=3.0103;FS=0.000;MLEAC=2;MLEAF=1.00;MQ=44.00;QD=25.60;SOR=1.464	GT:AD:DP:GQ:PL	1/1:0,46:46:99:1206,137,0
3R	5997774	.	C	G	907.77	.	AC=2;AF=1.00;AN=2;DP=35;ExcessHet=3.0103;FS=0.000;MLEAC=2;MLEAF=1.00;MQ=44.00;QD=26.70;SOR=0.693	GT:AD:DP:GQ:PL	1/1:0,34:34:99:936,102,0
3R	5997999	.	A	G	808.77	.	AC=2;AF=1.00;AN=2;DP=30;ExcessHet=3.0103;FS=0.000;MLEAC=2;MLEAF=1.00;MQ=44.00;QD=26.96;SOR=1.329	GT:AD:DP:GQ:PL	1/1:0,30:30:90:837,90,0
3R	5998149	.	G	C	1122.77	.	AC=2;AF=1.00;AN=2;DP=42;ExcessHet=3.0103;FS=0.000;MLEAC=2;MLEAF=1.00;MQ=44.00;QD=26.73;SOR=0.788	GT:AD:DP:GQ:PL	1/1:0,42:42:99:1151,126,0
3R	5999520	.	ATTTGCCAAAGTTGCTTTGGCTTTACGTATC	A	1793.73	.	AC=2;AF=1.00;AN=2;DP=41;ExcessHet=3.0103;FS=0.000;MLEAC=2;MLEAF=1.00;MQ=43.59;QD=33.37;SOR=1.666	GT:AD:DP:GQ:PL	1/1:0,41:41:99:1831,123,0
3R	5999964	.	T	A	1766.77	.	AC=2;AF=1.00;AN=2;DP=68;ExcessHet=3.0103;FS=0.000;MLEAC=2;MLEAF=1.00;MQ=44.00;QD=25.98;SOR=1.263	GT:AD:DP:GQ:PL	1/1:0,68:68:99:1795,202,0
3R	6002601	.	T	TTGGCTTTTGCTG	1498.73	.	AC=2;AF=1.00;AN=2;DP=35;ExcessHet=3.0103;FS=0.000;MLEAC=2;MLEAF=1.00;MQ=43.40;QD=31.71;SOR=0.892	GT:AD:DP:GQ:PL	1/1:0,31:31:99:1536,104,0
3R	6005595	.	G	T	1419.77	.	AC=2;AF=1.00;AN=2;DP=51;ExcessHet=3.0103;FS=0.000;MLEAC=2;MLEAF=1.00;MQ=44.00;QD=27.84;SOR=0.900	GT:AD:DP:GQ:PL	1/1:0,51:51:99:1448,153,0
3R	6007686	.	T	A	1540.77	.	AC=2;AF=1.00;AN=2;DP=55;ExcessHet=3.0103;FS=0.000;MLEAC=2;MLEAF=1.00;MQ=44.00;QD=28.01;SOR=0.804	GT:AD:DP:GQ:PL	1/1:0,55:55:99:1569,165,0
3R	6009135	.	G	A	1483.77	.	AC=2;AF=1.00;AN=2;DP=54;ExcessHet=3.0103;FS=0.000;MLEAC=2;MLEAF=1.00;MQ=41.94;QD=27.48;SOR=1.329	GT:AD:DP:GQ:PL	1/1:0,54:54:99:1512,162,0
3R	6011134	.	G	T	1548.77	.	AC=2;AF=1.00;AN=2;DP=57;ExcessHet=3.0103;FS=0.000;MLEAC=2;MLEAF=1.00;MQ=43.91;QD=27.66;SOR=0.765	GT:AD:DP:GQ:PL	1/1:0,56:56:99:1577,168,0
3R	6014042	.	C	CAGCCATCGAGGGCGACAAGAAATTTAACAAAGTACAAATTGTT	1907.73	.	AC=2;AF=1.00;AN=2;DP=31;ExcessHet=3.0103;FS=0.000;MLEAC=2;MLEAF=1.00;MQ=43.08;QD=29.66;SOR=1.329	GT:AD:DP:GQ:PL	1/1:0,30:30:99:1945,134,0
3R	6015183	.	GC	G	2528.73	.	AC=2;AF=1.00;AN=2;DP=57;ExcessHet=3.0103;FS=0.000;MLEAC=2;MLEAF=1.00;MQ=43.90;QD=31.48;SOR=0.931	GT:AD:DP:GQ:PL	1/1:0,54:54:99:2566,172,0
3R	6015188	.	T	C	2536.77	.	AC=2;AF=1.00;AN=2;DP=57;ExcessHet=3.0103;FS=0.000;MLEAC=2;MLEAF=1.00;MQ=43.90;QD=35.67;SOR=0.877	GT:AD:DP:GQ:PL	1/1:0,57:57:99:2565,172,0
3R	6015189	.	GAAGGGC	G	2527.73	.	AC=2;AF=1.00;AN=2;DP=57;ExcessHet=3.0103;FS=0.000;MLEAC=2;MLEAF=1.00;MQ=43.90;QD=31.08;SOR=0.877	GT:AD:DP:GQ:PL	1/1:0,57:57:99:2565,172,0
3R	6015406	.	G	A	1176.77	.	AC=2;AF=1.00;AN=2;DP=43;ExcessHet=3.0103;FS=0.000;MLEAC=2;MLEAF=1.00;MQ=43.86;QD=27.37;SOR=1.055	GT:AD:DP:GQ:PL	1/1:0,43:43:99:1205,129,0
3R	6015536	.	C	G	1860.77	.	AC=2;AF=1.00;AN=2;DP=43;ExcessHet=3.0103;FS=0.000;MLEAC=2;MLEAF=1.00;MQ=42.38;QD=33.47;SOR=2.147	GT:AD:DP:GQ:PL	1/1:0,43:43:99:1889,129,0
3R	6015549	.	T	TG	1792.73	.	AC=2;AF=1.00;AN=2;DP=40;ExcessHet=3.0103;FS=0.000;MLEAC=2;MLEAF=1.00;MQ=42.25;QD=29.71;SOR=1.981	GT:AD:DP:GQ:PL	1/1:0,40:40:99:1830,123,0
3R	6015553	.	T	C	1771.77	.	AC=2;AF=1.00;AN=2;DP=40;ExcessHet=3.0103;FS=0.000;MLEAC=2;MLEAF=1.00;MQ=42.25;QD=28.10;SOR=1.981	GT:AD:DP:GQ:PL	1/1:0,40:40:99:1800,120,0
3R	6015555	.	TGTG	T	1762.73	.	AC=2;AF=1.00;AN=2;DP=40;ExcessHet=3.0103;FS=0.000;MLEAC=2;MLEAF=1.00;MQ=42.25;QD=33.54;SOR=1.981	GT:AD:DP:GQ:PL	1/1:0,40:40:99:1800,120,0
3R	6015562	.	T	TGTGC	1762.73	.	AC=2;AF=1.00;AN=2;DP=39;ExcessHet=3.0103;FS=0.000;MLEAC=2;MLEAF=1.00;MQ=42.21;QD=26.67;SOR=1.923	GT:AD:DP:GQ:PL	1/1:0,39:39:99:1800,120,0
3R	6015565	.	A	AG	1627.73	.	AC=2;AF=1.00;AN=2;DP=36;ExcessHet=3.0103;FS=0.000;MLEAC=2;MLEAF=1.00;MQ=42.55;QD=27.67;SOR=1.949	GT:AD:DP:GQ:PL	1/1:0,36:36:99:1665,111,0
3R	6015566	.	A	AT	1627.73	.	AC=2;AF=1.00;AN=2;DP=35;ExcessHet=3.0103;FS=0.000;MLEAC=2;MLEAF=1.00;MQ=42.50;QD=29.19;SOR=1.885	GT:AD:DP:GQ:PL	1/1:0,35:35:99:1665,111,0
3R	6015891	.	G	T	1245.77	.	AC=2;AF=1.00;AN=2;DP=45;ExcessHet=3.0103;FS=0.000;MLEAC=2;MLEAF=1.00;MQ=41.42;QD=27.68;SOR=0.829	GT:AD:DP:GQ:PL	1/1:0,45:45:99:1274,135,0
3R	6015909	.	C	T	1105.77	.	AC=2;AF=1.00;AN=2;DP=41;ExcessHet=3.0103;FS=0.000;MLEAC=2;MLEAF=1.00;MQ=41.31;QD=26.97;SOR=0.843	GT:AD:DP:GQ:PL	1/1:0,41:41:99:1134,123,0
3R	6024775	.	A	G	1151.77	.	AC=2;AF=1.00;AN=2;DP=44;ExcessHet=3.0103;FS=0.000;MLEAC=2;MLEAF=1.00;MQ=43.43;QD=26.18;SOR=0.990	GT:AD:DP:GQ:PL	1/1:0,44:44:99:1180,131,0
3R	6024855	.	T	A	1158.77	.	AC=2;AF=1.00;AN=2;DP=42;ExcessHet=3.0103;FS=0.000;MLEAC=2;MLEAF=1.00;MQ=44.00;QD=27.59;SOR=0.892	GT:AD:DP:GQ:PL	1/1:0,42:42:99:1187,126,0
3R	6024914	.	T	C	1086.77	.	AC=2;AF=1.00;AN=2;DP=41;ExcessHet=3.0103;FS=0.000;MLEAC=2;MLEAF=1.00;MQ=44.00;QD=27.17;SOR=0.902	GT:AD:DP:GQ:PL	1/1:0,40:40:99:1115,120,0
3R	6025042	.	A	T	1436.77	.	AC=2;AF=1.00;AN=2;DP=53;ExcessHet=3.0103;FS=0.000;MLEAC=2;MLEAF=1.00;MQ=43.72;QD=27.11;SOR=0.892	GT:AD:DP:GQ:PL	1/1:0,53:53:99:1465,158,0
3R	6027473	.	C	T	1531.77	.	AC=2;AF=1.00;AN=2;DP=59;ExcessHet=3.0103;FS=0.000;MLEAC=2;MLEAF=1.00;MQ=44.00;QD=26.87;SOR=0.728	GT:AD:DP:GQ:PL	1/1:0,57:57:99:1560,170,0
3R	6027514	.	C	A	1485.77	.	AC=2;AF=1.00;AN=2;BaseQRankSum=1.848;ClippingRankSum=0.000;DP=56;ExcessHet=3.0103;FS=0.000;MLEAC=2;MLEAF=1.00;MQ=44.00;MQRankSum=0.000;QD=27.01;ReadPosRankSum=-0.479;SOR=0.223	GT:AD:DP:GQ:PL	1/1:1,54:55:99:1514,155,0
3R	6027865	.	C	T	1274.77	.	AC=2;AF=1.00;AN=2;DP=49;ExcessHet=3.0103;FS=0.000;MLEAC=2;MLEAF=1.00;MQ=43.69;QD=27.12;SOR=0.919	GT:AD:DP:GQ:PL	1/1:0,47:47:99:1303,141,0
3R	6028368	.	A	C	916.77	.	AC=2;AF=1.00;AN=2;DP=34;ExcessHet=3.0103;FS=0.000;MLEAC=2;MLEAF=1.00;MQ=37.95;QD=26.96;SOR=0.941	GT:AD:DP:GQ:PL	1/1:0,34:34:99:945,102,0
3R	6028696	.	A	T	1750.77	.	AC=2;AF=1.00;AN=2;DP=62;ExcessHet=3.0103;FS=0.000;MLEAC=2;MLEAF=1.00;MQ=43.41;QD=28.24;SOR=0.758	GT:AD:DP:GQ:PL	1/1:0,62:62:99:1779,186,0
3R	6029042	.	A	T	1126.77	.	AC=2;AF=1.00;AN=2;DP=41;ExcessHet=3.0103;FS=0.000;MLEAC=2;MLEAF=1.00;MQ=43.91;QD=27.48;SOR=1.075	GT:AD:DP:GQ:PL	1/1:0,41:41:99:1155,123,0
3R	6029337	.	G	C	869.77	.	AC=2;AF=1.00;AN=2;DP=34;ExcessHet=3.0103;FS=0.000;MLEAC=2;MLEAF=1.00;MQ=44.00;QD=25.58;SOR=1.085	GT:AD:DP:GQ:PL	1/1:0,34:34:99:898,101,0
3R	6029714	.	C	G	1121.77	.	AC=2;AF=1.00;AN=2;DP=42;ExcessHet=3.0103;FS=0.000;MLEAC=2;MLEAF=1.00;MQ=44.00;QD=26.71;SOR=1.127	GT:AD:DP:GQ:PL	1/1:0,42:42:99:1150,125,0
3R	6029878	.	A	ATGT	2077.73	.	AC=2;AF=1.00;AN=2;DP=46;ExcessHet=3.0103;FS=0.000;MLEAC=2;MLEAF=1.00;MQ=43.96;QD=24.49;SOR=0.874	GT:AD:DP:GQ:PL	1/1:0,46:46:99:2115,141,0
3R	6029879	.	CCCA	C	2077.73	.	AC=2;AF=1.00;AN=2;DP=46;ExcessHet=3.0103;FS=0.000;MLEAC=2;MLEAF=1.00;MQ=43.96;QD=27.29;SOR=0.780	GT:AD:DP:GQ:PL	1/1:0,46:46:99:2115,141,0
3R	6029885	.	A	ATT	2031.73	.	AC=2;AF=1.00;AN=2;DP=46;ExcessHet=3.0103;FS=0.000;MLEAC=2;MLEAF=1.00;MQ=43.96;QD=34.26;SOR=0.693	GT:AD:DP:GQ:PL	1/1:0,46:46:99:2069,138,0
3R	6029950	.	G	GTT	1919.73	.	AC=2;AF=1.00;AN=2;DP=50;ExcessHet=3.0103;FS=0.000;MLEAC=1;MLEAF=0.500;MQ=43.96;QD=30.59;SOR=0.798	GT:AD:DP:GQ:PL	1/1:0,48:48:99:1954,144,0
3R	6029969	.	G	T	2368.77	.	AC=2;AF=1.00;AN=2;DP=51;ExcessHet=3.0103;FS=0.000;MLEAC=2;MLEAF=1.00;MQ=43.96;QD=32.12;SOR=0.813	GT:AD:DP:GQ:PL	1/1:0,51:51:99:2397,163,0
3R	6029972	.	T	G	2289.77	.	AC=2;AF=1.00;AN=2;DP=51;ExcessHet=3.0103;FS=0.000;MLEAC=2;MLEAF=1.00;MQ=43.96;QD=27.96;SOR=0.900	GT:AD:DP:GQ:PL	1/1:0,51:51:99:2318,157,0
3R	6030029	.	A	AT	1167.73	.	AC=2;AF=1.00;AN=2;DP=58;ExcessHet=3.0103;FS=0.000;MLEAC=2;MLEAF=1.00;MQ=43.97;QD=22.03;SOR=0.730	GT:AD:DP:GQ:PL	1/1:0,53:53:99:1205,158,0
3R	6030186	.	A	T	1846.77	.	AC=2;AF=1.00;AN=2;DP=68;ExcessHet=3.0103;FS=0.000;MLEAC=2;MLEAF=1.00;MQ=44.00;QD=27.16;SOR=0.693	GT:AD:DP:GQ:PL	1/1:0,68:68:99:1875,204,0
3R	6030339	.	G	C	1333.77	.	AC=2;AF=1.00;AN=2;DP=50;ExcessHet=3.0103;FS=0.000;MLEAC=2;MLEAF=1.00;MQ=44.00;QD=26.68;SOR=0.952	GT:AD:DP:GQ:PL	1/1:0,50:50:99:1362,150,0
3R	6030857	.	C	T	1570.77	.	AC=2;AF=1.00;AN=2;DP=56;ExcessHet=3.0103;FS=0.000;MLEAC=2;MLEAF=1.00;MQ=44.00;QD=28.05;SOR=0.922	GT:AD:DP:GQ:PL	1/1:0,56:56:99:1599,168,0
3R	6031153	.	C	A	909.77	.	AC=2;AF=1.00;AN=2;DP=36;ExcessHet=3.0103;FS=0.000;MLEAC=2;MLEAF=1.00;MQ=44.00;QD=26.76;SOR=0.693	GT:AD:DP:GQ:PL	1/1:0,34:34:99:938,102,0
3R	6031256	.	C	G	1267.77	.	AC=2;AF=1.00;AN=2;DP=51;ExcessHet=3.0103;FS=0.000;MLEAC=2;MLEAF=1.00;MQ=44.00;QD=25.87;SOR=0.733	GT:AD:DP:GQ:PL	1/1:0,49:49:99:1296,146,0
3R	6031479	.	G	A	1613.77	.	AC=2;AF=1.00;AN=2;DP=61;ExcessHet=3.0103;FS=0.000;MLEAC=2;MLEAF=1.00;MQ=43.95;QD=26.46;SOR=0.865	GT:AD:DP:GQ:PL	1/1:0,61:61:99:1642,182,0
3R	6032288	.	CGCAAAAGAAGATTTCAGAAGATTGAAATCTGCGCAGCT	C	1312.73	.	AC=2;AF=1.00;AN=2;DP=30;ExcessHet=3.0103;FS=0.000;MLEAC=2;MLEAF=1.00;MQ=43.87;QD=29.45;SOR=0.826	GT:AD:DP:GQ:PL	1/1:0,30:30:90:1350,90,0
3R	6032328	.	ATAATCCAGGGGGAACTATCCGTC	A	1312.73	.	AC=2;AF=1.00;AN=2;DP=31;ExcessHet=3.0103;FS=0.000;MLEAC=2;MLEAF=1.00;MQ=43.81;QD=25.43;SOR=0.826	GT:AD:DP:GQ:PL	1/1:0,30:30:90:1350,90,0
3R	6032548	.	G	T	1112.77	.	AC=2;AF=1.00;AN=2;DP=42;ExcessHet=3.0103;FS=0.000;MLEAC=2;MLEAF=1.00;MQ=43.95;QD=26.49;SOR=1.402	GT:AD:DP:GQ:PL	1/1:0,42:42:99:1141,125,0
3R	6032742	.	G	A	2222.77	.	AC=2;AF=1.00;AN=2;DP=51;ExcessHet=3.0103;FS=0.000;MLEAC=2;MLEAF=1.00;MQ=43.78;QD=33.46;SOR=1.702	GT:AD:DP:GQ:PL	1/1:0,51:51:99:2251,154,0
3R	6032749	.	C	G	2219.77	.	AC=2;AF=1.00;AN=2;DP=50;ExcessHet=3.0103;FS=0.000;MLEAC=2;MLEAF=1.00;MQ=43.92;QD=30.53;SOR=1.802	GT:AD:DP:GQ:PL	1/1:0,50:50:99:2248,154,0
3R	6032993	.	TTTATAAAATGTTGATTAACTCG	T	2243.73	.	AC=2;AF=1.00;AN=2;DP=52;ExcessHet=3.0103;FS=0.000;MLEAC=2;MLEAF=1.00;MQ=43.63;QD=32.28;SOR=1.094	GT:AD:DP:GQ:PL	1/1:0,51:51:99:2281,154,0
3R	6033848	.	AC	A	1305.73	.	AC=2;AF=1.00;AN=2;BaseQRankSum=-0.520;ClippingRankSum=0.000;DP=53;ExcessHet=3.0103;FS=0.000;MLEAC=2;MLEAF=1.00;MQ=44.00;MQRankSum=0.000;QD=24.64;ReadPosRankSum=-1.602;SOR=0.255	GT:AD:DP:GQ:PL	1/1:1,52:53:99:1343,134,0
3R	6034353	.	A	C	690.77	.	AC=2;AF=1.00;AN=2;DP=28;ExcessHet=3.0103;FS=0.000;MLEAC=2;MLEAF=1.00;MQ=43.39;QD=25.58;SOR=1.101	GT:AD:DP:GQ:PL	1/1:0,27:27:81:719,81,0
3R	6035023	.	C	G	1494.77	.	AC=2;AF=1.00;AN=2;DP=55;ExcessHet=3.0103;FS=0.000;MLEAC=2;MLEAF=1.00;MQ=44.00;QD=27.68;SOR=0.846	GT:AD:DP:GQ:PL	1/1:0,54:54:99:1523,162,0
3R	6035822	.	T	G	1142.77	.	AC=2;AF=1.00;AN=2;BaseQRankSum=-1.737;ClippingRankSum=0.000;DP=46;ExcessHet=3.0103;FS=0.000;MLEAC=2;MLEAF=1.00;MQ=44.00;MQRankSum=0.000;QD=24.84;ReadPosRankSum=2.181;SOR=0.280	GT:AD:DP:GQ:PL	1/1:1,45:46:99:1171,108,0
3R	6035949	.	T	TA	789.73	.	AC=2;AF=1.00;AN=2;BaseQRankSum=1.351;ClippingRankSum=0.000;DP=50;ExcessHet=3.0103;FS=0.000;MLEAC=2;MLEAF=1.00;MQ=43.76;MQRankSum=-0.536;QD=17.95;ReadPosRankSum=-2.335;SOR=1.151	GT:AD:DP:GQ:PL	1/1:2,42:44:92:827,92,0
3R	6035956	.	G	A	2030.77	.	AC=2;AF=1.00;AN=2;DP=48;ExcessHet=3.0103;FS=0.000;MLEAC=2;MLEAF=1.00;MQ=43.75;QD=30.13;SOR=0.963	GT:AD:DP:GQ:PL	1/1:0,48:48:99:2059,144,0
3R	6037403	.	C	A	1586.77	.	AC=2;AF=1.00;AN=2;BaseQRankSum=-1.742;ClippingRankSum=0.000;DP=60;ExcessHet=3.0103;FS=0.000;MLEAC=2;MLEAF=1.00;MQ=43.95;MQRankSum=0.000;QD=26.45;ReadPosRankSum=2.189;SOR=0.237	GT:AD:DP:GQ:PL	1/1:1,59:60:99:1615,149,0
3R	6037610	.	GAA	G	823.73	.	AC=2;AF=1.00;AN=2;DP=39;ExcessHet=3.0103;FS=0.000;MLEAC=2;MLEAF=1.00;MQ=43.95;QD=24.23;SOR=1.765	GT:AD:DP:GQ:PL	1/1:3,31:34:85:861,85,0
3R	6037913	.	C	G	1807.77	.	AC=2;AF=1.00;AN=2;DP=67;ExcessHet=3.0103;FS=0.000;MLEAC=2;MLEAF=1.00;MQ=43.73;QD=26.98;SOR=1.609	GT:AD:DP:GQ:PL	1/1:0,67:67:99:1836,201,0
3R	6038323	.	T	G	1277.77	.	AC=2;AF=1.00;AN=2;DP=49;ExcessHet=3.0103;FS=0.000;MLEAC=2;MLEAF=1.00;MQ=43.96;QD=26.08;SOR=1.345	GT:AD:DP:GQ:PL	1/1:0,49:49:99:1306,146,0
3R	6038430	.	G	T	1304.77	.	AC=2;AF=1.00;AN=2;DP=49;ExcessHet=3.0103;FS=0.000;MLEAC=2;MLEAF=1.00;MQ=44.00;QD=27.76;SOR=1.022	GT:AD:DP:GQ:PL	1/1:0,47:47:99:1333,141,0
3R	6038728	.	G	T	1361.77	.	AC=2;AF=1.00;AN=2;BaseQRankSum=1.383;ClippingRankSum=0.000;DP=62;ExcessHet=3.0103;FS=0.000;MLEAC=2;MLEAF=1.00;MQ=43.02;MQRankSum=-0.520;QD=25.69;ReadPosRankSum=-0.740;SOR=0.223	GT:AD:DP:GQ:PL	1/1:1,52:53:99:1390,131,0
3R	6038926	.	A	ATTG	1118.73	.	AC=1;AF=0.500;AN=2;BaseQRankSum=-1.243;ClippingRankSum=0.000;DP=38;ExcessHet=3.0103;FS=21.903;MLEAC=1;MLEAF=0.500;MQ=41.91;MQRankSum=-1.687;QD=35.22;ReadPosRankSum=3.731;SOR=6.735	GT:AD:DP:GQ:PL	0/1:3,28:31:99:1156,0,153
3R	6038929	.	G	GTATATA	1089.73	.	AC=1;AF=0.500;AN=2;BaseQRankSum=-2.209;ClippingRankSum=0.000;DP=36;ExcessHet=3.0103;FS=11.461;MLEAC=1;MLEAF=0.500;MQ=41.79;MQRankSum=-1.463;QD=39.38;ReadPosRankSum=-4.235;SOR=6.593	GT:AD:DP:GQ:PL	0/1:2,26:28:99:1127,0,153
3R	6038931	.	G	GAACATAATAACAATAATAATAACAATAATAATAATAATATTAATAATAATTATAATATGAATCATAATAATAAGTCGACTAATAAGTAAACTTAGGACCACCC	1047.73	.	AC=1;AF=0.500;AN=2;BaseQRankSum=-1.149;ClippingRankSum=0.000;DP=35;ExcessHet=3.0103;FS=11.303;MLEAC=1;MLEAF=0.500;MQ=41.72;MQRankSum=-1.512;QD=31.47;ReadPosRankSum=-4.993;SOR=6.518	GT:AD:DP:GQ:PL	0/1:2,25:27:99:1085,0,156
3R	6039018	.	G	A	979.77	.	AC=2;AF=1.00;AN=2;DP=45;ExcessHet=3.0103;FS=0.000;MLEAC=2;MLEAF=1.00;MQ=42.88;QD=27.99;SOR=1.885	GT:AD:DP:GQ:PL	1/1:0,35:35:99:1008,105,0
3R	6039335	.	A	G	988.77	.	AC=2;AF=1.00;AN=2;DP=37;ExcessHet=3.0103;FS=0.000;MLEAC=2;MLEAF=1.00;MQ=43.92;QD=26.72;SOR=0.984	GT:AD:DP:GQ:PL	1/1:0,37:37:99:1017,111,0
3R	6039450	.	G	A	973.77	.	AC=2;AF=1.00;AN=2;DP=37;ExcessHet=3.0103;FS=0.000;MLEAC=2;MLEAF=1.00;MQ=44.30;QD=27.05;SOR=1.061	GT:AD:DP:GQ:PL	1/1:0,36:36:99:1002,108,0
3R	6039481	.	C	CGCT	1015.73	.	AC=1;AF=0.500;AN=2;BaseQRankSum=0.156;ClippingRankSum=0.000;DP=41;ExcessHet=3.0103;FS=0.000;MLEAC=1;MLEAF=0.500;MQ=44.27;MQRankSum=0.761;QD=26.04;ReadPosRankSum=0.775;SOR=0.582	GT:AD:DP:GQ:PL	0/1:13,26:39:99:1053,0,457
3R	6039482	.	A	G	1024.77	.	AC=1;AF=0.500;AN=2;BaseQRankSum=-1.867;ClippingRankSum=0.000;DP=41;ExcessHet=3.0103;FS=0.000;MLEAC=1;MLEAF=0.500;MQ=44.27;MQRankSum=0.761;QD=26.28;ReadPosRankSum=0.730;SOR=0.582	GT:AD:DP:GQ:PL	0/1:13,26:39:99:1053,0,457
3R	6039483	.	TTA	T	1015.73	.	AC=1;AF=0.500;AN=2;BaseQRankSum=1.326;ClippingRankSum=0.000;DP=40;ExcessHet=3.0103;FS=0.000;MLEAC=1;MLEAF=0.500;MQ=44.28;MQRankSum=0.736;QD=26.73;ReadPosRankSum=0.267;SOR=0.693	GT:AD:DP:GQ:PL	0/1:12,26:38:99:1053,0,457
3R	6039678	.	G	A	1189.77	.	AC=2;AF=1.00;AN=2;DP=46;ExcessHet=3.0103;FS=0.000;MLEAC=2;MLEAF=1.00;MQ=44.00;QD=26.44;SOR=0.829	GT:AD:DP:GQ:PL	1/1:0,45:45:99:1218,134,0
3R	6039761	.	T	A	1229.77	.	AC=2;AF=1.00;AN=2;DP=45;ExcessHet=3.0103;FS=0.000;MLEAC=2;MLEAF=1.00;MQ=44.00;QD=27.95;SOR=0.883	GT:AD:DP:GQ:PL	1/1:0,44:44:99:1258,132,0
3R	6040036	.	G	C	1170.77	.	AC=2;AF=1.00;AN=2;DP=44;ExcessHet=3.0103;FS=0.000;MLEAC=2;MLEAF=1.00;MQ=44.50;QD=26.61;SOR=0.990	GT:AD:DP:GQ:PL	1/1:0,44:44:99:1199,132,0
3R	6040071	.	C	T	2352.77	.	AC=2;AF=1.00;AN=2;DP=54;ExcessHet=3.0103;FS=0.000;MLEAC=2;MLEAF=1.00;MQ=44.41;QD=32.09;SOR=1.118	GT:AD:DP:GQ:PL	1/1:0,54:54:99:2381,163,0
3R	6040077	.	GA	G	2342.73	.	AC=2;AF=1.00;AN=2;DP=53;ExcessHet=3.0103;FS=0.000;MLEAC=2;MLEAF=1.00;MQ=44.42;QD=31.19;SOR=1.179	GT:AD:DP:GQ:PL	1/1:0,53:53:99:2380,163,0
3R	6040415	.	T	A	1800.77	.	AC=2;AF=1.00;AN=2;DP=67;ExcessHet=3.0103;FS=0.000;MLEAC=2;MLEAF=1.00;MQ=43.83;QD=26.88;SOR=0.784	GT:AD:DP:GQ:PL	1/1:0,67:67:99:1829,200,0
3R	6041502	.	G	A	1459.77	.	AC=2;AF=1.00;AN=2;DP=53;ExcessHet=3.0103;FS=0.000;MLEAC=2;MLEAF=1.00;MQ=44.00;QD=27.54;SOR=0.981	GT:AD:DP:GQ:PL	1/1:0,53:53:99:1488,159,0
3R	6042299	.	T	C	2467.77	.	AC=2;AF=1.00;AN=2;DP=57;ExcessHet=3.0103;FS=0.000;MLEAC=2;MLEAF=1.00;MQ=44.00;QD=30.88;SOR=0.800	GT:AD:DP:GQ:PL	1/1:0,57:57:99:2496,172,0
3R	6042301	.	T	C	2467.77	.	AC=2;AF=1.00;AN=2;DP=53;ExcessHet=3.0103;FS=0.000;MLEAC=2;MLEAF=1.00;MQ=44.00;QD=29.29;SOR=0.808	GT:AD:DP:GQ:PL	1/1:0,53:53:99:2496,172,0
3R	6042600	.	G	A	1454.77	.	AC=2;AF=1.00;AN=2;DP=52;ExcessHet=3.0103;FS=0.000;MLEAC=2;MLEAF=1.00;MQ=44.00;QD=27.98;SOR=0.770	GT:AD:DP:GQ:PL	1/1:0,52:52:99:1483,156,0
3R	6043305	.	T	A	1596.77	.	AC=2;AF=1.00;AN=2;DP=58;ExcessHet=3.0103;FS=0.000;MLEAC=2;MLEAF=1.00;MQ=44.00;QD=27.53;SOR=0.762	GT:AD:DP:GQ:PL	1/1:0,58:58:99:1625,174,0
3R	6043495	.	CT	C	924.73	.	AC=2;AF=1.00;AN=2;BaseQRankSum=-1.240;ClippingRankSum=0.000;DP=65;ExcessHet=3.0103;FS=8.239;MLEAC=2;MLEAF=1.00;MQ=44.00;MQRankSum=0.000;QD=16.51;ReadPosRankSum=-0.133;SOR=1.061	GT:AD:DP:GQ:PL	1/1:2,54:56:99:962,143,0
3R	6043591	.	C	T	1373.77	.	AC=2;AF=1.00;AN=2;DP=51;ExcessHet=3.0103;FS=0.000;MLEAC=2;MLEAF=1.00;MQ=44.00;QD=26.94;SOR=1.094	GT:AD:DP:GQ:PL	1/1:0,51:51:99:1402,153,0
3R	6043713	.	C	G	1200.77	.	AC=2;AF=1.00;AN=2;DP=44;ExcessHet=3.0103;FS=0.000;MLEAC=2;MLEAF=1.00;MQ=44.00;QD=27.29;SOR=0.883	GT:AD:DP:GQ:PL	1/1:0,44:44:99:1229,132,0
3R	6043839	.	C	T	1159.77	.	AC=2;AF=1.00;AN=2;DP=43;ExcessHet=3.0103;FS=0.000;MLEAC=2;MLEAF=1.00;MQ=44.00;QD=26.97;SOR=0.836	GT:AD:DP:GQ:PL	1/1:0,43:43:99:1188,128,0
3R	6044112	.	C	G	1839.77	.	AC=2;AF=1.00;AN=2;DP=70;ExcessHet=3.0103;FS=0.000;MLEAC=2;MLEAF=1.00;MQ=44.00;QD=26.66;SOR=0.781	GT:AD:DP:GQ:PL	1/1:0,69:69:99:1868,206,0
3R	6044504	.	A	C	1127.77	.	AC=2;AF=1.00;AN=2;DP=50;ExcessHet=3.0103;FS=0.000;MLEAC=2;MLEAF=1.00;MQ=44.00;QD=24.00;SOR=1.251	GT:AD:DP:GQ:PL	1/1:0,47:47:99:1156,138,0
3R	6044515	.	A	T	1231.77	.	AC=2;AF=1.00;AN=2;DP=50;ExcessHet=3.0103;FS=0.000;MLEAC=2;MLEAF=1.00;MQ=44.00;QD=26.21;SOR=1.132	GT:AD:DP:GQ:PL	1/1:0,47:47:99:1260,140,0
3R	6045095	.	C	T	1175.77	.	AC=2;AF=1.00;AN=2;DP=44;ExcessHet=3.0103;FS=0.000;MLEAC=2;MLEAF=1.00;MQ=44.00;QD=27.34;SOR=1.055	GT:AD:DP:GQ:PL	1/1:0,43:43:99:1204,129,0
3R	6045209	.	G	A	1154.77	.	AC=2;AF=1.00;AN=2;DP=42;ExcessHet=3.0103;FS=0.000;MLEAC=2;MLEAF=1.00;MQ=44.00;QD=27.49;SOR=1.005	GT:AD:DP:GQ:PL	1/1:0,42:42:99:1183,126,0
3R	6045448	.	G	T	1397.77	.	AC=2;AF=1.00;AN=2;DP=55;ExcessHet=3.0103;FS=0.000;MLEAC=2;MLEAF=1.00;MQ=44.00;QD=25.88;SOR=0.931	GT:AD:DP:GQ:PL	1/1:0,54:54:99:1426,160,0
3R	6045647	.	A	C	1001.77	.	AC=2;AF=1.00;AN=2;DP=41;ExcessHet=3.0103;FS=0.000;MLEAC=2;MLEAF=1.00;MQ=44.00;QD=26.36;SOR=1.670	GT:AD:DP:GQ:PL	1/1:0,38:38:99:1030,113,0
3R	6045794	.	C	A	889.77	.	AC=2;AF=1.00;AN=2;DP=33;ExcessHet=3.0103;FS=0.000;MLEAC=2;MLEAF=1.00;MQ=44.00;QD=26.96;SOR=0.752	GT:AD:DP:GQ:PL	1/1:0,33:33:99:918,99,0
3R	6046001	.	T	G	2534.77	.	AC=2;AF=1.00;AN=2;DP=58;ExcessHet=3.0103;FS=0.000;MLEAC=2;MLEAF=1.00;MQ=43.97;QD=33.82;SOR=0.836	GT:AD:DP:GQ:PL	1/1:0,58:58:99:2563,177,0
3R	6046002	.	T	G	2534.77	.	AC=2;AF=1.00;AN=2;DP=59;ExcessHet=3.0103;FS=0.000;MLEAC=2;MLEAF=1.00;MQ=43.97;QD=31.33;SOR=0.796	GT:AD:DP:GQ:PL	1/1:0,59:59:99:2563,177,0
3R	6046290	.	A	T	1362.77	.	AC=2;AF=1.00;AN=2;DP=51;ExcessHet=3.0103;FS=0.000;MLEAC=2;MLEAF=1.00;MQ=44.00;QD=26.72;SOR=1.201	GT:AD:DP:GQ:PL	1/1:0,51:51:99:1391,152,0
3R	6046372	.	T	C	1006.77	.	AC=2;AF=1.00;AN=2;DP=39;ExcessHet=3.0103;FS=0.000;MLEAC=2;MLEAF=1.00;MQ=43.90;QD=26.49;SOR=0.914	GT:AD:DP:GQ:PL	1/1:0,38:38:99:1035,114,0
3R	6046441	.	T	C	1024.77	.	AC=2;AF=1.00;AN=2;DP=40;ExcessHet=3.0103;FS=0.000;MLEAC=2;MLEAF=1.00;MQ=44.00;QD=25.62;SOR=0.793	GT:AD:DP:GQ:PL	1/1:0,40:40:99:1053,119,0
3R	6046600	.	A	G	1361.77	.	AC=2;AF=1.00;AN=2;DP=50;ExcessHet=3.0103;FS=0.000;MLEAC=2;MLEAF=1.00;MQ=44.00;QD=27.24;SOR=0.859	GT:AD:DP:GQ:PL	1/1:0,50:50:99:1390,150,0
3R	6047127	.	A	G	1276.77	.	AC=2;AF=1.00;AN=2;DP=47;ExcessHet=3.0103;FS=0.000;MLEAC=2;MLEAF=1.00;MQ=44.00;QD=27.17;SOR=0.919	GT:AD:DP:GQ:PL	1/1:0,47:47:99:1305,141,0
3R	6047380	.	T	C	2665.77	.	AC=2;AF=1.00;AN=2;DP=61;ExcessHet=3.0103;FS=0.000;MLEAC=2;MLEAF=1.00;MQ=44.00;QD=28.03;SOR=0.793	GT:AD:DP:GQ:PL	1/1:0,61:61:99:2694,184,0
3R	6047383	.	A	C	2607.77	.	AC=2;AF=1.00;AN=2;DP=59;ExcessHet=3.0103;FS=0.000;MLEAC=2;MLEAF=1.00;MQ=44.00;QD=33.56;SOR=0.726	GT:AD:DP:GQ:PL	1/1:0,59:59:99:2636,178,0
3R	6047592	.	A	AGTCAAT	1958.73	.	AC=2;AF=1.00;AN=2;DP=42;ExcessHet=3.0103;FS=0.000;MLEAC=2;MLEAF=1.00;MQ=44.00;QD=29.91;SOR=0.741	GT:AD:DP:GQ:PL	1/1:0,41:41:99:1996,138,0
3R	6047664	.	A	T	1110.77	.	AC=2;AF=1.00;AN=2;DP=44;ExcessHet=3.0103;FS=0.000;MLEAC=2;MLEAF=1.00;MQ=44.00;QD=25.24;SOR=1.105	GT:AD:DP:GQ:PL	1/1:0,44:44:99:1139,131,0
3R	6048495	.	GCTTTTATCTAGGCCTCTCGTCGAGCTCTCT	G	1760.73	.	AC=2;AF=1.00;AN=2;DP=40;ExcessHet=3.0103;FS=0.000;MLEAC=2;MLEAF=1.00;MQ=43.80;QD=30.50;SOR=1.151	GT:AD:DP:GQ:PL	1/1:0,40:40:99:1798,121,0
3R	6048672	.	C	T	1508.77	.	AC=2;AF=1.00;AN=2;DP=55;ExcessHet=3.0103;FS=0.000;MLEAC=2;MLEAF=1.00;MQ=43.93;QD=27.43;SOR=1.159	GT:AD:DP:GQ:PL	1/1:0,55:55:99:1537,165,0
3R	6050067	.	C	T	1584.77	.	AC=2;AF=1.00;AN=2;DP=59;ExcessHet=3.0103;FS=0.000;MLEAC=2;MLEAF=1.00;MQ=44.00;QD=27.32;SOR=0.914	GT:AD:DP:GQ:PL	1/1:0,58:58:99:1613,174,0
3R	6050313	.	C	CT	801.73	.	AC=2;AF=1.00;AN=2;DP=41;ExcessHet=3.0103;FS=0.000;MLEAC=2;MLEAF=1.00;MQ=44.00;QD=21.67;SOR=0.984	GT:AD:DP:GQ:PL	1/1:0,37:37:99:839,116,0
3R	6050357	.	C	T	1216.77	.	AC=2;AF=1.00;AN=2;DP=46;ExcessHet=3.0103;FS=0.000;MLEAC=2;MLEAF=1.00;MQ=44.00;QD=26.45;SOR=1.085	GT:AD:DP:GQ:PL	1/1:0,46:46:99:1245,137,0
3R	6050493	.	T	TCATTGGTA	2346.73	.	AC=2;AF=1.00;AN=2;DP=57;ExcessHet=3.0103;FS=0.000;MLEAC=2;MLEAF=1.00;MQ=43.70;QD=28.70;SOR=1.022	GT:AD:DP:GQ:PL	1/1:0,54:54:99:2384,162,0
3R	6050589	.	G	A	996.77	.	AC=2;AF=1.00;AN=2;DP=36;ExcessHet=3.0103;FS=0.000;MLEAC=2;MLEAF=1.00;MQ=43.63;QD=27.69;SOR=0.804	GT:AD:DP:GQ:PL	1/1:0,36:36:99:1025,108,0
3R	6050762	.	G	A	1170.77	.	AC=2;AF=1.00;AN=2;DP=44;ExcessHet=3.0103;FS=0.000;MLEAC=2;MLEAF=1.00;MQ=44.00;QD=27.23;SOR=0.941	GT:AD:DP:GQ:PL	1/1:0,43:43:99:1199,129,0
3R	6051155	.	G	A	1390.77	.	AC=2;AF=1.00;AN=2;DP=52;ExcessHet=3.0103;FS=0.000;MLEAC=2;MLEAF=1.00;MQ=44.00;QD=26.75;SOR=0.770	GT:AD:DP:GQ:PL	1/1:0,52:52:99:1419,155,0
3R	6051380	.	A	T	2607.77	.	AC=2;AF=1.00;AN=2;DP=58;ExcessHet=3.0103;FS=0.000;MLEAC=2;MLEAF=1.00;MQ=44.00;QD=32.69;SOR=0.693	GT:AD:DP:GQ:PL	1/1:0,58:58:99:2636,181,0
3R	6051382	.	T	A	2607.77	.	AC=2;AF=1.00;AN=2;DP=58;ExcessHet=3.0103;FS=0.000;MLEAC=2;MLEAF=1.00;MQ=44.00;QD=28.85;SOR=0.762	GT:AD:DP:GQ:PL	1/1:0,58:58:99:2636,181,0
3R	6051524	.	G	C	1672.77	.	AC=2;AF=1.00;AN=2;DP=62;ExcessHet=3.0103;FS=0.000;MLEAC=2;MLEAF=1.00;MQ=43.94;QD=26.98;SOR=0.976	GT:AD:DP:GQ:PL	1/1:0,62:62:99:1701,184,0
3R	6051712	.	C	G	2085.77	.	AC=2;AF=1.00;AN=2;DP=50;ExcessHet=3.0103;FS=0.000;MLEAC=2;MLEAF=1.00;MQ=44.00;QD=35.03;SOR=1.345	GT:AD:DP:GQ:PL	1/1:0,49:49:99:2114,147,0
3R	6051735	.	G	T	2170.77	.	AC=2;AF=1.00;AN=2;DP=49;ExcessHet=3.0103;FS=0.000;MLEAC=2;MLEAF=1.00;MQ=44.00;QD=34.06;SOR=1.298	GT:AD:DP:GQ:PL	1/1:0,48:48:99:2199,147,0
3R	6051739	.	C	T	2149.77	.	AC=2;AF=1.00;AN=2;DP=50;ExcessHet=3.0103;FS=0.000;MLEAC=2;MLEAF=1.00;MQ=44.00;QD=35.13;SOR=1.112	GT:AD:DP:GQ:PL	1/1:0,49:49:99:2178,147,0
3R	6051913	.	T	A	1572.77	.	AC=2;AF=1.00;AN=2;BaseQRankSum=1.820;ClippingRankSum=0.000;DP=57;ExcessHet=3.0103;FS=3.409;MLEAC=2;MLEAF=1.00;MQ=44.00;MQRankSum=0.000;QD=27.59;ReadPosRankSum=-0.653;SOR=0.568	GT:AD:DP:GQ:PL	1/1:1,56:57:99:1601,161,0
3R	6052116	.	G	A	1394.77	.	AC=2;AF=1.00;AN=2;DP=51;ExcessHet=3.0103;FS=0.000;MLEAC=2;MLEAF=1.00;MQ=44.00;QD=27.35;SOR=0.813	GT:AD:DP:GQ:PL	1/1:0,51:51:99:1423,153,0
3R	6052430	.	T	C	1291.77	.	AC=2;AF=1.00;AN=2;DP=50;ExcessHet=3.0103;FS=0.000;MLEAC=2;MLEAF=1.00;MQ=43.94;QD=25.84;SOR=1.519	GT:AD:DP:GQ:PL	1/1:0,50:50:99:1320,149,0
3R	6052526	.	G	C	1261.77	.	AC=2;AF=1.00;AN=2;DP=47;ExcessHet=3.0103;FS=0.000;MLEAC=2;MLEAF=1.00;MQ=44.00;QD=26.85;SOR=0.735	GT:AD:DP:GQ:PL	1/1:0,47:47:99:1290,140,0
3R	6052952	.	T	TAA	1931.73	.	AC=2;AF=1.00;AN=2;DP=51;ExcessHet=3.0103;FS=0.000;MLEAC=2;MLEAF=1.00;MQ=44.00;QD=27.68;SOR=1.292	GT:AD:DP:GQ:PL	1/1:0,48:48:99:1969,143,0
3R	6052965	.	C	A	2209.77	.	AC=2;AF=1.00;AN=2;DP=51;ExcessHet=3.0103;FS=0.000;MLEAC=2;MLEAF=1.00;MQ=44.00;QD=26.03;SOR=1.314	GT:AD:DP:GQ:PL	1/1:0,51:51:99:2238,156,0
3R	6053040	.	T	A	1338.77	.	AC=2;AF=1.00;AN=2;DP=48;ExcessHet=3.0103;FS=0.000;MLEAC=2;MLEAF=1.00;MQ=43.88;QD=27.89;SOR=0.693	GT:AD:DP:GQ:PL	1/1:0,48:48:99:1367,144,0
3R	6053433	.	T	C	953.77	.	AC=2;AF=1.00;AN=2;DP=37;ExcessHet=3.0103;FS=0.000;MLEAC=2;MLEAF=1.00;MQ=43.90;QD=25.78;SOR=0.746	GT:AD:DP:GQ:PL	1/1:0,37:37:99:982,110,0
3R	6053928	.	T	G	868.77	.	AC=2;AF=1.00;AN=2;DP=33;ExcessHet=3.0103;FS=0.000;MLEAC=2;MLEAF=1.00;MQ=43.88;QD=26.33;SOR=1.022	GT:AD:DP:GQ:PL	1/1:0,33:33:99:897,99,0
3R	6054067	.	G	A	1486.77	.	AC=2;AF=1.00;AN=2;DP=56;ExcessHet=3.0103;FS=0.000;MLEAC=2;MLEAF=1.00;MQ=44.00;QD=27.03;SOR=1.262	GT:AD:DP:GQ:PL	1/1:0,55:55:99:1515,164,0
3R	6054099	.	G	C	1624.77	.	AC=2;AF=1.00;AN=2;BaseQRankSum=1.796;ClippingRankSum=0.000;DP=61;ExcessHet=3.0103;FS=0.000;MLEAC=2;MLEAF=1.00;MQ=43.87;MQRankSum=-0.152;QD=26.64;ReadPosRankSum=1.687;SOR=0.314	GT:AD:DP:GQ:PL	1/1:1,60:61:99:1653,173,0
3R	6054193	.	A	G	1401.77	.	AC=2;AF=1.00;AN=2;BaseQRankSum=-0.293;ClippingRankSum=0.000;DP=54;ExcessHet=3.0103;FS=3.174;MLEAC=2;MLEAF=1.00;MQ=43.82;MQRankSum=-0.212;QD=25.96;ReadPosRankSum=-1.284;SOR=0.402	GT:AD:DP:GQ:PL	1/1:1,53:54:99:1430,134,0
3R	6054205	.	CCTTCCAATAAAAT	C	2153.73	.	AC=2;AF=1.00;AN=2;BaseQRankSum=0.455;ClippingRankSum=0.000;DP=53;ExcessHet=3.0103;FS=3.096;MLEAC=2;MLEAF=1.00;MQ=43.78;MQRankSum=-0.219;QD=33.09;ReadPosRankSum=-1.530;SOR=0.348	GT:AD:DP:GQ:PL	1/1:1,50:51:99:2191,109,0
3R	6054277	.	TC	T	2196.73	.	AC=2;AF=1.00;AN=2;DP=50;ExcessHet=3.0103;FS=0.000;MLEAC=2;MLEAF=1.00;MQ=43.92;QD=35.48;SOR=0.952	GT:AD:DP:GQ:PL	1/1:0,50:50:99:2234,151,0
3R	6054282	.	TAAC	T	2196.73	.	AC=2;AF=1.00;AN=2;DP=50;ExcessHet=3.0103;FS=0.000;MLEAC=2;MLEAF=1.00;MQ=43.92;QD=29.36;SOR=0.952	GT:AD:DP:GQ:PL	1/1:0,50:50:99:2234,151,0
3R	6054441	.	A	G	1543.77	.	AC=2;AF=1.00;AN=2;BaseQRankSum=0.657;ClippingRankSum=0.000;DP=58;ExcessHet=3.0103;FS=0.000;MLEAC=2;MLEAF=1.00;MQ=44.00;MQRankSum=0.000;QD=26.62;ReadPosRankSum=-0.620;SOR=0.301	GT:AD:DP:GQ:PL	1/1:1,57:58:99:1572,146,0
3R	6054463	.	A	C	1403.77	.	AC=2;AF=1.00;AN=2;DP=51;ExcessHet=3.0103;FS=0.000;MLEAC=2;MLEAF=1.00;MQ=44.00;QD=27.52;SOR=0.994	GT:AD:DP:GQ:PL	1/1:0,51:51:99:1432,153,0
3R	6054503	.	G	T	1249.77	.	AC=2;AF=1.00;AN=2;DP=46;ExcessHet=3.0103;FS=0.000;MLEAC=2;MLEAF=1.00;MQ=44.00;QD=27.17;SOR=0.874	GT:AD:DP:GQ:PL	1/1:0,46:46:99:1278,138,0
3R	6055252	.	T	C	1300.77	.	AC=2;AF=1.00;AN=2;DP=48;ExcessHet=3.0103;FS=0.000;MLEAC=2;MLEAF=1.00;MQ=44.00;QD=27.10;SOR=1.067	GT:AD:DP:GQ:PL	1/1:0,48:48:99:1329,144,0
3R	6055612	.	A	G	1274.77	.	AC=2;AF=1.00;AN=2;DP=50;ExcessHet=3.0103;FS=0.000;MLEAC=2;MLEAF=1.00;MQ=44.00;QD=25.50;SOR=1.051	GT:AD:DP:GQ:PL	1/1:0,50:50:99:1303,149,0
3R	6057121	.	G	GTCCTTATAATAGTGTTCT	2469.73	.	AC=2;AF=1.00;AN=2;DP=47;ExcessHet=3.0103;FS=0.000;MLEAC=2;MLEAF=1.00;MQ=43.18;QD=30.28;SOR=0.829	GT:AD:DP:GQ:PL	1/1:0,45:45:99:2507,168,0
3R	6057287	.	T	G	1213.77	.	AC=2;AF=1.00;AN=2;DP=46;ExcessHet=3.0103;FS=0.000;MLEAC=2;MLEAF=1.00;MQ=43.53;QD=26.39;SOR=0.780	GT:AD:DP:GQ:PL	1/1:0,46:46:99:1242,137,0
3R	6057310	.	T	C	1109.77	.	AC=2;AF=1.00;AN=2;DP=44;ExcessHet=3.0103;FS=0.000;MLEAC=2;MLEAF=1.00;MQ=43.42;QD=25.22;SOR=1.105	GT:AD:DP:GQ:PL	1/1:0,44:44:99:1138,130,0
3R	6057598	.	C	T	1654.77	.	AC=2;AF=1.00;AN=2;BaseQRankSum=1.909;ClippingRankSum=0.000;DP=62;ExcessHet=3.0103;FS=3.452;MLEAC=2;MLEAF=1.00;MQ=43.95;MQRankSum=0.000;QD=26.69;ReadPosRankSum=-0.496;SOR=0.595	GT:AD:DP:GQ:PL	1/1:1,61:62:99:1683,176,0
3R	6057656	.	C	A	1690.77	.	AC=2;AF=1.00;AN=2;DP=61;ExcessHet=3.0103;FS=0.000;MLEAC=2;MLEAF=1.00;MQ=43.95;QD=27.72;SOR=1.107	GT:AD:DP:GQ:PL	1/1:0,61:61:99:1719,183,0
3R	6057789	.	A	G	2484.77	.	AC=2;AF=1.00;AN=2;DP=58;ExcessHet=3.0103;FS=0.000;MLEAC=2;MLEAF=1.00;MQ=44.00;QD=29.02;SOR=1.692	GT:AD:DP:GQ:PL	1/1:0,57:57:99:2513,172,0
3R	6057790	.	C	T	2484.77	.	AC=2;AF=1.00;AN=2;DP=58;ExcessHet=3.0103;FS=0.000;MLEAC=2;MLEAF=1.00;MQ=44.00;QD=27.82;SOR=1.692	GT:AD:DP:GQ:PL	1/1:0,57:57:99:2513,172,0
3R	6058142	.	G	C	1496.77	.	AC=2;AF=1.00;AN=2;DP=54;ExcessHet=3.0103;FS=0.000;MLEAC=2;MLEAF=1.00;MQ=44.00;QD=27.72;SOR=0.931	GT:AD:DP:GQ:PL	1/1:0,54:54:99:1525,162,0
3R	6058575	.	C	G	2172.77	.	AC=2;AF=1.00;AN=2;DP=49;ExcessHet=3.0103;FS=0.000;MLEAC=2;MLEAF=1.00;MQ=44.00;QD=33.08;SOR=0.909	GT:AD:DP:GQ:PL	1/1:0,49:49:99:2201,150,0
3R	6058576	.	A	C	2172.77	.	AC=2;AF=1.00;AN=2;DP=48;ExcessHet=3.0103;FS=0.000;MLEAC=2;MLEAF=1.00;MQ=44.00;QD=31.87;SOR=0.963	GT:AD:DP:GQ:PL	1/1:0,48:48:99:2201,150,0
3R	6058587	.	C	G	2154.77	.	AC=2;AF=1.00;AN=2;DP=50;ExcessHet=3.0103;FS=0.000;MLEAC=2;MLEAF=1.00;MQ=44.00;QD=31.67;SOR=0.859	GT:AD:DP:GQ:PL	1/1:0,50:50:99:2183,150,0
3R	6058654	.	T	C	1321.77	.	AC=2;AF=1.00;AN=2;DP=50;ExcessHet=3.0103;FS=0.000;MLEAC=2;MLEAF=1.00;MQ=44.00;QD=26.44;SOR=0.773	GT:AD:DP:GQ:PL	1/1:0,50:50:99:1350,150,0
3R	6059316	.	T	G	1145.77	.	AC=2;AF=1.00;AN=2;DP=42;ExcessHet=3.0103;FS=0.000;MLEAC=2;MLEAF=1.00;MQ=44.00;QD=27.28;SOR=0.788	GT:AD:DP:GQ:PL	1/1:0,42:42:99:1174,126,0
3R	6059441	.	A	G	1215.77	.	AC=2;AF=1.00;AN=2;DP=47;ExcessHet=3.0103;FS=0.000;MLEAC=2;MLEAF=1.00;MQ=44.00;QD=26.43;SOR=0.874	GT:AD:DP:GQ:PL	1/1:0,46:46:99:1244,137,0
3R	6060136	.	G	T	1724.77	.	AC=2;AF=1.00;AN=2;DP=63;ExcessHet=3.0103;FS=0.000;MLEAC=2;MLEAF=1.00;MQ=44.00;QD=27.82;SOR=0.899	GT:AD:DP:GQ:PL	1/1:0,62:62:99:1753,186,0
3R	6060341	.	C	A	1437.77	.	AC=2;AF=1.00;AN=2;DP=55;ExcessHet=3.0103;FS=0.000;MLEAC=2;MLEAF=1.00;MQ=43.96;QD=26.14;SOR=1.159	GT:AD:DP:GQ:PL	1/1:0,55:55:99:1466,163,0
3R	6060414	.	C	T	1484.77	.	AC=2;AF=1.00;AN=2;DP=54;ExcessHet=3.0103;FS=0.000;MLEAC=2;MLEAF=1.00;MQ=44.00;QD=27.50;SOR=0.931	GT:AD:DP:GQ:PL	1/1:0,54:54:99:1513,162,0
3R	6061601	.	C	T	1264.77	.	AC=2;AF=1.00;AN=2;BaseQRankSum=1.814;ClippingRankSum=0.000;DP=49;ExcessHet=3.0103;FS=3.388;MLEAC=2;MLEAF=1.00;MQ=44.00;MQRankSum=0.000;QD=26.35;ReadPosRankSum=0.879;SOR=0.563	GT:AD:DP:GQ:PL	1/1:1,47:48:99:1293,134,0
3R	6061981	.	A	C	1563.77	.	AC=2;AF=1.00;AN=2;DP=57;ExcessHet=3.0103;FS=0.000;MLEAC=2;MLEAF=1.00;MQ=44.00;QD=27.43;SOR=1.047	GT:AD:DP:GQ:PL	1/1:0,57:57:99:1592,171,0
3R	6064315	.	C	T	1404.77	.	AC=2;AF=1.00;AN=2;DP=51;ExcessHet=3.0103;FS=0.000;MLEAC=2;MLEAF=1.00;MQ=44.00;QD=27.54;SOR=0.994	GT:AD:DP:GQ:PL	1/1:0,51:51:99:1433,153,0
3R	6066440	.	T	G	1061.77	.	AC=2;AF=1.00;AN=2;DP=41;ExcessHet=3.0103;FS=0.000;MLEAC=2;MLEAF=1.00;MQ=44.00;QD=25.90;SOR=0.843	GT:AD:DP:GQ:PL	1/1:0,41:41:99:1090,122,0
3R	6069549	.	C	A	1454.77	.	AC=2;AF=1.00;AN=2;DP=54;ExcessHet=3.0103;FS=0.000;MLEAC=2;MLEAF=1.00;MQ=44.00;QD=26.94;SOR=0.846	GT:AD:DP:GQ:PL	1/1:0,54:54:99:1483,161,0
3R	6070565	.	A	ATGGGAACTTAAACTCC	2264.73	.	AC=2;AF=1.00;AN=2;DP=51;ExcessHet=3.0103;FS=0.000;MLEAC=2;MLEAF=1.00;MQ=43.88;QD=26.11;SOR=1.067	GT:AD:DP:GQ:PL	1/1:0,48:48:99:2302,156,0
3R	6073406	.	G	A	1488.77	.	AC=2;AF=1.00;AN=2;DP=55;ExcessHet=3.0103;FS=0.000;MLEAC=2;MLEAF=1.00;MQ=43.89;QD=27.07;SOR=0.970	GT:AD:DP:GQ:PL	1/1:0,55:55:99:1517,164,0
3R	6078314	.	T	C	1692.77	.	AC=2;AF=1.00;AN=2;DP=66;ExcessHet=3.0103;FS=0.000;MLEAC=2;MLEAF=1.00;MQ=44.00;QD=26.04;SOR=1.249	GT:AD:DP:GQ:PL	1/1:0,65:65:99:1721,194,0
3R	6083544	.	A	AT	789.73	.	AC=2;AF=1.00;AN=2;BaseQRankSum=1.154;ClippingRankSum=0.000;DP=50;ExcessHet=3.0103;FS=2.081;MLEAC=2;MLEAF=1.00;MQ=44.00;MQRankSum=0.000;QD=17.17;ReadPosRankSum=-0.098;SOR=1.402	GT:AD:DP:GQ:PL	1/1:4,42:46:65:827,65,0
3R	6083588	.	A	C	1006.77	.	AC=2;AF=1.00;AN=2;DP=39;ExcessHet=3.0103;FS=0.000;MLEAC=2;MLEAF=1.00;MQ=44.28;QD=25.81;SOR=1.236	GT:AD:DP:GQ:PL	1/1:0,39:39:99:1035,116,0
3R	6083651	.	T	C	990.77	.	AC=2;AF=1.00;AN=2;DP=39;ExcessHet=3.0103;FS=0.000;MLEAC=2;MLEAF=1.00;MQ=44.28;QD=25.40;SOR=0.743	GT:AD:DP:GQ:PL	1/1:0,39:39:99:1019,115,0
3R	6084120	.	G	A	1230.77	.	AC=2;AF=1.00;AN=2;DP=47;ExcessHet=3.0103;FS=0.000;MLEAC=2;MLEAF=1.00;MQ=43.72;QD=26.19;SOR=0.735	GT:AD:DP:GQ:PL	1/1:0,47:47:99:1259,140,0
3R	6084169	.	A	T	1372.77	.	AC=2;AF=1.00;AN=2;DP=49;ExcessHet=3.0103;FS=0.000;MLEAC=2;MLEAF=1.00;MQ=44.00;QD=28.02;SOR=0.733	GT:AD:DP:GQ:PL	1/1:0,49:49:99:1401,147,0
3R	6084225	.	A	C	2170.77	.	AC=2;AF=1.00;AN=2;DP=50;ExcessHet=3.0103;FS=0.000;MLEAC=2;MLEAF=1.00;MQ=43.96;QD=29.06;SOR=0.859	GT:AD:DP:GQ:PL	1/1:0,50:50:99:2199,153,0
3R	6084226	.	A	C	2170.77	.	AC=2;AF=1.00;AN=2;DP=50;ExcessHet=3.0103;FS=0.000;MLEAC=2;MLEAF=1.00;MQ=43.92;QD=28.60;SOR=0.859	GT:AD:DP:GQ:PL	1/1:0,50:50:99:2199,153,0
3R	6084264	.	G	T	1467.77	.	AC=2;AF=1.00;AN=2;DP=53;ExcessHet=3.0103;FS=0.000;MLEAC=2;MLEAF=1.00;MQ=43.71;QD=27.69;SOR=0.981	GT:AD:DP:GQ:PL	1/1:0,53:53:99:1496,159,0
3R	6084340	.	A	T	1307.77	.	AC=2;AF=1.00;AN=2;DP=48;ExcessHet=3.0103;FS=0.000;MLEAC=2;MLEAF=1.00;MQ=43.66;QD=27.25;SOR=0.693	GT:AD:DP:GQ:PL	1/1:0,48:48:99:1336,144,0
3R	6084684	.	A	ACATATTAAT	2425.73	.	AC=2;AF=1.00;AN=2;DP=53;ExcessHet=3.0103;FS=0.000;MLEAC=2;MLEAF=1.00;MQ=42.60;QD=26.78;SOR=0.770	GT:AD:DP:GQ:PL	1/1:0,52:52:99:2463,165,0
3R	6084687	.	TG	T	2482.73	.	AC=2;AF=1.00;AN=2;DP=51;ExcessHet=3.0103;FS=0.000;MLEAC=2;MLEAF=1.00;MQ=42.58;QD=29.83;SOR=0.900	GT:AD:DP:GQ:PL	1/1:0,51:51:99:2520,169,0
3R	6084691	.	G	T	2446.77	.	AC=2;AF=1.00;AN=2;DP=55;ExcessHet=3.0103;FS=0.000;MLEAC=2;MLEAF=1.00;MQ=42.65;QD=32.17;SOR=1.061	GT:AD:DP:GQ:PL	1/1:0,55:55:99:2475,166,0
3R	6084693	.	AC	A	2482.73	.	AC=2;AF=1.00;AN=2;DP=53;ExcessHet=3.0103;FS=0.000;MLEAC=2;MLEAF=1.00;MQ=42.60;QD=32.87;SOR=0.981	GT:AD:DP:GQ:PL	1/1:0,53:53:99:2520,169,0
3R	6084696	.	A	ATAATTTTATT	2524.73	.	AC=2;AF=1.00;AN=2;DP=54;ExcessHet=3.0103;FS=0.000;MLEAC=2;MLEAF=1.00;MQ=42.62;QD=29.69;SOR=0.931	GT:AD:DP:GQ:PL	1/1:0,54:54:99:2562,172,0
3R	6084771	.	T	A	1553.77	.	AC=2;AF=1.00;AN=2;DP=58;ExcessHet=3.0103;FS=0.000;MLEAC=2;MLEAF=1.00;MQ=43.42;QD=27.26;SOR=0.800	GT:AD:DP:GQ:PL	1/1:0,57:57:99:1582,170,0
3R	6084868	.	T	G	1347.77	.	AC=2;AF=1.00;AN=2;DP=50;ExcessHet=3.0103;FS=0.000;MLEAC=2;MLEAF=1.00;MQ=43.49;QD=26.96;SOR=0.952	GT:AD:DP:GQ:PL	1/1:0,50:50:99:1376,149,0
3R	6090740	.	AGGGG	A	646.73	.	AC=2;AF=1.00;AN=2;DP=27;ExcessHet=3.0103;FS=0.000;MLEAC=2;MLEAF=1.00;MQ=43.85;QD=29.70;SOR=1.911	GT:AD:DP:GQ:PL	1/1:0,17:17:51:684,51,0
3R	6093384	.	G	GTTGAGTA	2422.73	.	AC=2;AF=1.00;AN=2;DP=58;ExcessHet=3.0103;FS=0.000;MLEAC=2;MLEAF=1.00;MQ=44.38;QD=30.54;SOR=0.767	GT:AD:DP:GQ:PL	1/1:0,54:54:99:2460,165,0
3R	6093387	.	C	A	2400.77	.	AC=2;AF=1.00;AN=2;DP=53;ExcessHet=3.0103;FS=0.000;MLEAC=2;MLEAF=1.00;MQ=44.42;QD=32.93;SOR=0.892	GT:AD:DP:GQ:PL	1/1:0,53:53:99:2429,162,0
3R	6103183	.	G	T	1421.77	.	AC=2;AF=1.00;AN=2;DP=52;ExcessHet=3.0103;FS=0.000;MLEAC=2;MLEAF=1.00;MQ=43.40;QD=27.34;SOR=0.941	GT:AD:DP:GQ:PL	1/1:0,52:52:99:1450,155,0
3R	6110414	.	G	C	1397.77	.	AC=2;AF=1.00;AN=2;DP=55;ExcessHet=3.0103;FS=0.000;MLEAC=2;MLEAF=1.00;MQ=44.00;QD=25.41;SOR=1.061	GT:AD:DP:GQ:PL	1/1:0,55:55:99:1426,163,0
3R	6113088	.	T	A	932.77	.	AC=2;AF=1.00;AN=2;DP=37;ExcessHet=3.0103;FS=0.000;MLEAC=2;MLEAF=1.00;MQ=44.00;QD=25.21;SOR=0.859	GT:AD:DP:GQ:PL	1/1:0,37:37:99:961,109,0
3R	6113169	.	A	C	1249.77	.	AC=2;AF=1.00;AN=2;DP=49;ExcessHet=3.0103;FS=0.000;MLEAC=2;MLEAF=1.00;MQ=43.66;QD=26.04;SOR=1.067	GT:AD:DP:GQ:PL	1/1:0,48:48:99:1278,143,0
3R	6116003	.	T	C	1116.77	.	AC=2;AF=1.00;AN=2;BaseQRankSum=-1.436;ClippingRankSum=0.000;DP=44;ExcessHet=3.0103;FS=0.000;MLEAC=2;MLEAF=1.00;MQ=44.00;MQRankSum=0.000;QD=25.38;ReadPosRankSum=-0.552;SOR=0.384	GT:AD:DP:GQ:PL	1/1:1,43:44:99:1145,103,0
3R	6116599	.	C	T	906.77	.	AC=2;AF=1.00;AN=2;DP=35;ExcessHet=3.0103;FS=0.000;MLEAC=2;MLEAF=1.00;MQ=43.94;QD=26.67;SOR=1.244	GT:AD:DP:GQ:PL	1/1:0,34:34:99:935,101,0
3R	6116795	.	T	C	972.77	.	AC=2;AF=1.00;AN=2;DP=36;ExcessHet=3.0103;FS=0.000;MLEAC=2;MLEAF=1.00;MQ=44.00;QD=27.02;SOR=1.209	GT:AD:DP:GQ:PL	1/1:0,36:36:99:1001,108,0
3R	6117926	.	C	A	1333.77	.	AC=2;AF=1.00;AN=2;DP=48;ExcessHet=3.0103;FS=0.000;MLEAC=2;MLEAF=1.00;MQ=44.00;QD=27.79;SOR=1.298	GT:AD:DP:GQ:PL	1/1:0,48:48:99:1362,144,0
3R	6117935	.	GGTTTTTTTTA	G	2339.73	.	AC=2;AF=1.00;AN=2;DP=50;ExcessHet=3.0103;FS=0.000;MLEAC=2;MLEAF=1.00;MQ=44.00;QD=28.44;SOR=1.519	GT:AD:DP:GQ:PL	1/1:0,50:50:99:2377,160,0
3R	6117949	.	TGCA	T	2372.73	.	AC=2;AF=1.00;AN=2;DP=54;ExcessHet=3.0103;FS=0.000;MLEAC=2;MLEAF=1.00;MQ=44.00;QD=25.35;SOR=1.329	GT:AD:DP:GQ:PL	1/1:0,54:54:99:2410,163,0
3R	6118371	.	T	C	1125.77	.	AC=2;AF=1.00;AN=2;DP=42;ExcessHet=3.0103;FS=0.000;MLEAC=2;MLEAF=1.00;MQ=44.00;QD=26.80;SOR=1.556	GT:AD:DP:GQ:PL	1/1:0,42:42:99:1154,125,0
3R	6119486	.	T	A	1322.77	.	AC=2;AF=1.00;AN=2;BaseQRankSum=-0.681;ClippingRankSum=0.000;DP=51;ExcessHet=3.0103;FS=4.065;MLEAC=2;MLEAF=1.00;MQ=43.93;MQRankSum=0.000;QD=25.94;ReadPosRankSum=-0.533;SOR=1.033	GT:AD:DP:GQ:PL	1/1:1,50:51:99:1351,124,0
3R	6119670	.	G	C	1542.77	.	AC=2;AF=1.00;AN=2;BaseQRankSum=1.643;ClippingRankSum=0.000;DP=61;ExcessHet=3.0103;FS=3.468;MLEAC=2;MLEAF=1.00;MQ=44.00;MQRankSum=0.000;QD=25.71;ReadPosRankSum=-0.481;SOR=0.607	GT:AD:DP:GQ:PL	1/1:1,59:60:99:1571,157,0
3R	6119685	.	G	A	1605.77	.	AC=2;AF=1.00;AN=2;BaseQRankSum=1.350;ClippingRankSum=0.000;DP=62;ExcessHet=3.0103;FS=3.153;MLEAC=2;MLEAF=1.00;MQ=44.00;MQRankSum=0.000;QD=25.90;ReadPosRankSum=-0.523;SOR=0.378	GT:AD:DP:GQ:PL	1/1:1,61:62:99:1634,159,0
3R	6119912	.	AT	A	1091.73	.	AC=2;AF=1.00;AN=2;DP=53;ExcessHet=3.0103;FS=0.000;MLEAC=2;MLEAF=1.00;MQ=43.95;QD=21.41;SOR=0.994	GT:AD:DP:GQ:PL	1/1:0,51:51:99:1129,152,0
3R	6120134	.	C	T	2169.77	.	AC=2;AF=1.00;AN=2;DP=49;ExcessHet=3.0103;FS=0.000;MLEAC=2;MLEAF=1.00;MQ=43.96;QD=27.12;SOR=0.733	GT:AD:DP:GQ:PL	1/1:0,49:49:99:2198,150,0
3R	6120135	.	C	T	2169.77	.	AC=2;AF=1.00;AN=2;DP=49;ExcessHet=3.0103;FS=0.000;MLEAC=2;MLEAF=1.00;MQ=43.96;QD=30.51;SOR=0.733	GT:AD:DP:GQ:PL	1/1:0,49:49:99:2198,150,0
3R	6120842	.	A	G	1469.77	.	AC=2;AF=1.00;AN=2;DP=56;ExcessHet=3.0103;FS=0.000;MLEAC=2;MLEAF=1.00;MQ=43.61;QD=26.72;SOR=0.804	GT:AD:DP:GQ:PL	1/1:0,55:55:99:1498,165,0
3R	6121076	.	TGACAGTTTTCCGCCTGGCTGAAA	T	2419.73	.	AC=2;AF=1.00;AN=2;DP=55;ExcessHet=3.0103;FS=0.000;MLEAC=2;MLEAF=1.00;MQ=41.10;QD=27.33;SOR=0.804	GT:AD:DP:GQ:PL	1/1:0,55:55:99:2457,166,0
3R	6121169	.	G	GCAACATAGTGAAAAGATAGATTTATTCTTCTAT	1176.73	.	AC=2;AF=1.00;AN=2;DP=29;ExcessHet=3.0103;FS=0.000;MLEAC=2;MLEAF=1.00;MQ=40.63;QD=27.97;SOR=0.922	GT:AD:DP:GQ:PL	1/1:0,27:27:81:1214,81,0
3R	6121559	.	C	T	1419.77	.	AC=2;AF=1.00;AN=2;DP=51;ExcessHet=3.0103;FS=0.000;MLEAC=2;MLEAF=1.00;MQ=43.28;QD=27.84;SOR=1.094	GT:AD:DP:GQ:PL	1/1:0,51:51:99:1448,153,0
3R	6121980	.	T	C	1429.77	.	AC=2;AF=1.00;AN=2;DP=55;ExcessHet=3.0103;FS=0.000;MLEAC=2;MLEAF=1.00;MQ=43.96;QD=26.48;SOR=0.931	GT:AD:DP:GQ:PL	1/1:0,54:54:99:1458,161,0
3R	6122358	.	A	G	1941.77	.	AC=2;AF=1.00;AN=2;DP=70;ExcessHet=3.0103;FS=0.000;MLEAC=2;MLEAF=1.00;MQ=43.92;QD=27.74;SOR=0.693	GT:AD:DP:GQ:PL	1/1:0,70:70:99:1970,210,0
3R	6122634	3R_6122634_SNP	A	T	2094.77	.	AC=2;AF=1.00;AN=2;DB;DP=77;ExcessHet=3.0103;FS=0.000;MLEAC=2;MLEAF=1.00;MQ=43.97;QD=27.93;SOR=1.402	GT:AD:DP:GQ:PL	1/1:0,75:75:99:2123,225,0
3R	6123496	.	CA	C	685.73	.	AC=2;AF=1.00;AN=2;BaseQRankSum=0.925;ClippingRankSum=0.000;DP=46;ExcessHet=3.0103;FS=3.093;MLEAC=2;MLEAF=1.00;MQ=44.00;MQRankSum=0.000;QD=15.95;ReadPosRankSum=-0.202;SOR=0.115	GT:AD:DP:GQ:PL	1/1:2,41:43:85:723,85,0
3R	6123514	.	G	A	2163.77	.	AC=2;AF=1.00;AN=2;DP=55;ExcessHet=3.0103;FS=0.000;MLEAC=2;MLEAF=1.00;MQ=43.96;QD=32.25;SOR=0.729	GT:AD:DP:GQ:PL	1/1:0,55:55:99:2192,165,0
3R	6123654	.	T	C	1358.77	.	AC=2;AF=1.00;AN=2;DP=49;ExcessHet=3.0103;FS=0.000;MLEAC=2;MLEAF=1.00;MQ=43.96;QD=27.73;SOR=0.733	GT:AD:DP:GQ:PL	1/1:0,49:49:99:1387,147,0
3R	6124033	.	G	A	958.77	.	AC=2;AF=1.00;AN=2;DP=35;ExcessHet=3.0103;FS=0.000;MLEAC=2;MLEAF=1.00;MQ=43.78;QD=27.39;SOR=1.148	GT:AD:DP:GQ:PL	1/1:0,35:35:99:987,105,0
3R	6124134	.	G	A	2295.77	.	AC=2;AF=1.00;AN=2;DP=53;ExcessHet=3.0103;FS=0.000;MLEAC=2;MLEAF=1.00;MQ=44.00;QD=29.19;SOR=0.808	GT:AD:DP:GQ:PL	1/1:0,53:53:99:2324,160,0
3R	6124135	.	A	G	2295.77	.	AC=2;AF=1.00;AN=2;DP=53;ExcessHet=3.0103;FS=0.000;MLEAC=2;MLEAF=1.00;MQ=44.00;QD=25.73;SOR=0.808	GT:AD:DP:GQ:PL	1/1:0,53:53:99:2324,160,0
3R	6124405	.	TA	T	1630.73	.	AC=2;AF=1.00;AN=2;DP=60;ExcessHet=3.0103;FS=0.000;MLEAC=2;MLEAF=1.00;MQ=44.00;QD=28.12;SOR=1.278	GT:AD:DP:GQ:PL	1/1:0,58:58:99:1668,174,0
3R	6125259	.	C	A	1508.77	.	AC=2;AF=1.00;AN=2;DP=54;ExcessHet=3.0103;FS=0.000;MLEAC=2;MLEAF=1.00;MQ=44.00;QD=27.94;SOR=1.022	GT:AD:DP:GQ:PL	1/1:0,54:54:99:1537,162,0
3R	6125708	.	C	T	1436.77	.	AC=2;AF=1.00;AN=2;DP=52;ExcessHet=3.0103;FS=0.000;MLEAC=2;MLEAF=1.00;MQ=43.96;QD=27.63;SOR=0.693	GT:AD:DP:GQ:PL	1/1:0,52:52:99:1465,156,0
3R	6126219	.	A	T	1438.77	.	AC=2;AF=1.00;AN=2;DP=53;ExcessHet=3.0103;FS=0.000;MLEAC=2;MLEAF=1.00;MQ=44.00;QD=27.15;SOR=0.730	GT:AD:DP:GQ:PL	1/1:0,53:53:99:1467,158,0
3R	6126436	.	T	C	1501.77	.	AC=2;AF=1.00;AN=2;DP=55;ExcessHet=3.0103;FS=0.000;MLEAC=2;MLEAF=1.00;MQ=44.00;QD=27.30;SOR=0.804	GT:AD:DP:GQ:PL	1/1:0,55:55:99:1530,165,0
3R	6126807	.	G	C	1276.77	.	AC=2;AF=1.00;AN=2;DP=48;ExcessHet=3.0103;FS=0.000;MLEAC=2;MLEAF=1.00;MQ=44.00;QD=26.60;SOR=0.866	GT:AD:DP:GQ:PL	1/1:0,48:48:99:1305,143,0
3R	6127144	.	T	G	1454.77	.	AC=2;AF=1.00;AN=2;DP=54;ExcessHet=3.0103;FS=0.000;MLEAC=2;MLEAF=1.00;MQ=44.00;QD=26.94;SOR=1.220	GT:AD:DP:GQ:PL	1/1:0,54:54:99:1483,161,0
3R	6127196	.	A	AC	2254.73	.	AC=2;AF=1.00;AN=2;DP=53;ExcessHet=3.0103;FS=0.000;MLEAC=2;MLEAF=1.00;MQ=44.00;QD=29.01;SOR=1.244	GT:AD:DP:GQ:PL	1/1:0,52:52:99:2292,165,0
3R	6127207	.	CA	C	2180.73	.	AC=2;AF=1.00;AN=2;DP=55;ExcessHet=3.0103;FS=0.000;MLEAC=2;MLEAF=1.00;MQ=44.00;QD=31.04;SOR=1.262	GT:AD:DP:GQ:PL	1/1:0,55:55:99:2218,165,0
3R	6127239	.	C	A	1576.77	.	AC=2;AF=1.00;AN=2;DP=58;ExcessHet=3.0103;FS=0.000;MLEAC=2;MLEAF=1.00;MQ=43.97;QD=27.19;SOR=0.914	GT:AD:DP:GQ:PL	1/1:0,58:58:99:1605,173,0
3R	6127285	.	G	A	1619.77	.	AC=2;AF=1.00;AN=2;DP=59;ExcessHet=3.0103;FS=0.000;MLEAC=2;MLEAF=1.00;MQ=43.88;QD=27.45;SOR=0.871	GT:AD:DP:GQ:PL	1/1:0,59:59:99:1648,177,0
3R	6127325	.	T	C	1732.77	.	AC=2;AF=1.00;AN=2;DP=63;ExcessHet=3.0103;FS=0.000;MLEAC=2;MLEAF=1.00;MQ=43.88;QD=27.50;SOR=0.724	GT:AD:DP:GQ:PL	1/1:0,63:63:99:1761,189,0
3R	6127366	.	A	C	1519.77	.	AC=2;AF=1.00;AN=2;DP=59;ExcessHet=3.0103;FS=0.000;MLEAC=2;MLEAF=1.00;MQ=43.88;QD=25.76;SOR=1.316	GT:AD:DP:GQ:PL	1/1:0,59:59:99:1548,175,0
3R	6127392	.	G	T	1635.77	.	AC=2;AF=1.00;AN=2;DP=59;ExcessHet=3.0103;FS=0.000;MLEAC=2;MLEAF=1.00;MQ=44.00;QD=27.72;SOR=1.217	GT:AD:DP:GQ:PL	1/1:0,59:59:99:1664,177,0
3R	6127430	.	C	A	1700.77	.	AC=2;AF=1.00;AN=2;DP=63;ExcessHet=3.0103;FS=0.000;MLEAC=2;MLEAF=1.00;MQ=44.00;QD=27.43;SOR=1.329	GT:AD:DP:GQ:PL	1/1:0,62:62:99:1729,186,0
3R	6127497	.	A	G	2194.77	.	AC=2;AF=1.00;AN=2;DP=51;ExcessHet=3.0103;FS=0.000;MLEAC=2;MLEAF=1.00;MQ=43.74;QD=33.48;SOR=1.314	GT:AD:DP:GQ:PL	1/1:0,51:51:99:2223,156,0
3R	6127515	.	A	G	2155.77	.	AC=2;AF=1.00;AN=2;DP=50;ExcessHet=3.0103;FS=0.000;MLEAC=2;MLEAF=1.00;MQ=43.74;QD=32.03;SOR=1.051	GT:AD:DP:GQ:PL	1/1:0,50:50:99:2184,153,0
3R	6127632	.	G	T	1031.77	.	AC=2;AF=1.00;AN=2;DP=38;ExcessHet=3.0103;FS=0.000;MLEAC=2;MLEAF=1.00;MQ=44.00;QD=27.15;SOR=0.693	GT:AD:DP:GQ:PL	1/1:0,38:38:99:1060,114,0
3R	6127979	3R_6127979_SNP	C	T	1706.77	.	AC=2;AF=1.00;AN=2;DB;DP=62;ExcessHet=3.0103;FS=0.000;MLEAC=2;MLEAF=1.00;MQ=44.00;QD=27.53;SOR=1.143	GT:AD:DP:GQ:PL	1/1:0,62:62:99:1735,186,0
3R	6128199	.	TGGCTTTG	T	1197.73	.	AC=2;AF=1.00;AN=2;DP=31;ExcessHet=3.0103;FS=0.000;MLEAC=2;MLEAF=1.00;MQ=43.91;QD=32.59;SOR=1.382	GT:AD:DP:GQ:PL	1/1:0,28:28:85:1235,85,0
3R	6128375	.	T	A	1342.77	.	AC=2;AF=1.00;AN=2;DP=48;ExcessHet=3.0103;FS=0.000;MLEAC=2;MLEAF=1.00;MQ=44.00;QD=27.97;SOR=0.776	GT:AD:DP:GQ:PL	1/1:0,48:48:99:1371,144,0
3R	6128600	.	A	G	1547.77	.	AC=2;AF=1.00;AN=2;DP=61;ExcessHet=3.0103;FS=0.000;MLEAC=2;MLEAF=1.00;MQ=44.00;QD=26.23;SOR=0.726	GT:AD:DP:GQ:PL	1/1:0,59:59:99:1576,176,0
3R	6128814	.	A	T	1412.77	.	AC=2;AF=1.00;AN=2;DP=52;ExcessHet=3.0103;FS=0.000;MLEAC=2;MLEAF=1.00;MQ=44.00;QD=27.17;SOR=1.136	GT:AD:DP:GQ:PL	1/1:0,52:52:99:1441,156,0
3R	6129256	.	T	C	1284.77	.	AC=2;AF=1.00;AN=2;BaseQRankSum=0.072;ClippingRankSum=0.000;DP=51;ExcessHet=3.0103;FS=0.000;MLEAC=2;MLEAF=1.00;MQ=43.71;MQRankSum=-0.101;QD=25.19;ReadPosRankSum=-0.532;SOR=0.335	GT:AD:DP:GQ:PL	1/1:1,50:51:99:1313,124,0
3R	6130052	.	A	AAAACTCCAG	2573.73	.	AC=2;AF=1.00;AN=2;DP=55;ExcessHet=3.0103;FS=0.000;MLEAC=2;MLEAF=1.00;MQ=45.49;QD=29.74;SOR=1.487	GT:AD:DP:GQ:PL	1/1:0,55:55:99:2611,177,0
3R	6130798	.	T	C	1666.77	.	AC=2;AF=1.00;AN=2;DP=64;ExcessHet=3.0103;FS=0.000;MLEAC=2;MLEAF=1.00;MQ=43.91;QD=26.88;SOR=0.758	GT:AD:DP:GQ:PL	1/1:0,62:62:99:1695,186,0
3R	6130843	.	T	A	1649.77	.	AC=2;AF=1.00;AN=2;DP=61;ExcessHet=3.0103;FS=0.000;MLEAC=2;MLEAF=1.00;MQ=43.90;QD=27.50;SOR=0.831	GT:AD:DP:GQ:PL	1/1:0,60:60:99:1678,180,0
3R	6131132	.	TGGAAGC	T	1895.73	.	AC=2;AF=1.00;AN=2;DP=45;ExcessHet=3.0103;FS=0.000;MLEAC=2;MLEAF=1.00;MQ=43.96;QD=25.07;SOR=1.055	GT:AD:DP:GQ:PL	1/1:0,43:43:99:1933,130,0
3R	6131139	.	A	AC	1895.73	.	AC=2;AF=1.00;AN=2;DP=44;ExcessHet=3.0103;FS=0.000;MLEAC=2;MLEAF=1.00;MQ=43.96;QD=23.57;SOR=1.055	GT:AD:DP:GQ:PL	1/1:0,43:43:99:1933,130,0
3R	6131328	.	G	A	1445.77	.	AC=2;AF=1.00;AN=2;DP=52;ExcessHet=3.0103;FS=0.000;MLEAC=2;MLEAF=1.00;MQ=43.89;QD=27.80;SOR=0.853	GT:AD:DP:GQ:PL	1/1:0,52:52:99:1474,156,0
3R	6131360	.	T	TA	2263.73	.	AC=2;AF=1.00;AN=2;DP=51;ExcessHet=3.0103;FS=0.000;MLEAC=2;MLEAF=1.00;MQ=44.00;QD=28.01;SOR=1.094	GT:AD:DP:GQ:PL	1/1:0,51:51:99:2301,159,0
3R	6131365	.	G	A	2319.77	.	AC=2;AF=1.00;AN=2;DP=54;ExcessHet=3.0103;FS=0.000;MLEAC=2;MLEAF=1.00;MQ=44.00;QD=30.18;SOR=1.220	GT:AD:DP:GQ:PL	1/1:0,54:54:99:2348,165,0
3R	6131987	.	T	G	1518.77	.	AC=2;AF=1.00;AN=2;DP=57;ExcessHet=3.0103;FS=0.000;MLEAC=2;MLEAF=1.00;MQ=44.00;QD=26.65;SOR=0.800	GT:AD:DP:GQ:PL	1/1:0,57:57:99:1547,170,0
3R	6132142	.	T	C	1497.77	.	AC=2;AF=1.00;AN=2;DP=56;ExcessHet=3.0103;FS=0.000;MLEAC=2;MLEAF=1.00;MQ=44.00;QD=26.75;SOR=1.009	GT:AD:DP:GQ:PL	1/1:0,56:56:99:1526,167,0
3R	6133591	.	T	TTCAAA	2378.73	.	AC=2;AF=1.00;AN=2;DP=51;ExcessHet=3.0103;FS=0.000;MLEAC=2;MLEAF=1.00;MQ=45.29;QD=32.69;SOR=0.813	GT:AD:DP:GQ:PL	1/1:0,51:51:99:2416,162,0
3R	6133639	.	A	T	2483.77	.	AC=2;AF=1.00;AN=2;DP=56;ExcessHet=3.0103;FS=0.000;MLEAC=2;MLEAF=1.00;MQ=44.00;QD=28.44;SOR=1.009	GT:AD:DP:GQ:PL	1/1:0,56:56:99:2512,175,0
3R	6133657	.	C	T	2544.77	.	AC=2;AF=1.00;AN=2;DP=60;ExcessHet=3.0103;FS=0.000;MLEAC=2;MLEAF=1.00;MQ=44.00;QD=28.30;SOR=0.906	GT:AD:DP:GQ:PL	1/1:0,60:60:99:2573,181,0
3R	6133897	.	A	T	1628.77	.	AC=2;AF=1.00;AN=2;DP=60;ExcessHet=3.0103;FS=0.000;MLEAC=2;MLEAF=1.00;MQ=43.93;QD=27.15;SOR=0.831	GT:AD:DP:GQ:PL	1/1:0,60:60:99:1657,180,0
3R	6134101	.	G	T	1664.77	.	AC=2;AF=1.00;AN=2;DP=62;ExcessHet=3.0103;FS=0.000;MLEAC=2;MLEAF=1.00;MQ=44.00;QD=26.85;SOR=0.826	GT:AD:DP:GQ:PL	1/1:0,62:62:99:1693,186,0
3R	6134548	.	T	G	1710.77	.	AC=2;AF=1.00;AN=2;DP=63;ExcessHet=3.0103;FS=0.000;MLEAC=2;MLEAF=1.00;MQ=44.00;QD=27.16;SOR=0.933	GT:AD:DP:GQ:PL	1/1:0,63:63:99:1739,189,0
3R	6134993	.	C	A	839.77	.	AC=2;AF=1.00;AN=2;BaseQRankSum=1.773;ClippingRankSum=0.000;DP=33;ExcessHet=3.0103;FS=0.000;MLEAC=2;MLEAF=1.00;MQ=43.94;MQRankSum=5.834;QD=25.45;ReadPosRankSum=1.966;SOR=0.502	GT:AD:DP:GQ:PL	1/1:1,32:33:95:868,95,0
3R	6135743	.	C	G	1414.77	.	AC=2;AF=1.00;AN=2;DP=53;ExcessHet=3.0103;FS=0.000;MLEAC=2;MLEAF=1.00;MQ=43.93;QD=27.21;SOR=0.941	GT:AD:DP:GQ:PL	1/1:0,52:52:99:1443,155,0
3R	6135978	.	A	T	1393.77	.	AC=2;AF=1.00;AN=2;DP=51;ExcessHet=3.0103;FS=0.000;MLEAC=2;MLEAF=1.00;MQ=44.00;QD=27.33;SOR=0.732	GT:AD:DP:GQ:PL	1/1:0,51:51:99:1422,153,0
3R	6136148	.	G	A	1251.77	.	AC=2;AF=1.00;AN=2;DP=46;ExcessHet=3.0103;FS=0.000;MLEAC=2;MLEAF=1.00;MQ=43.91;QD=27.82;SOR=0.737	GT:AD:DP:GQ:PL	1/1:0,45:45:99:1280,135,0
3R	6136849	.	G	A	1021.77	.	AC=2;AF=1.00;AN=2;DP=39;ExcessHet=3.0103;FS=0.000;MLEAC=2;MLEAF=1.00;MQ=43.95;QD=26.20;SOR=0.968	GT:AD:DP:GQ:PL	1/1:0,39:39:99:1050,116,0
3R	6139241	.	T	G	1267.77	.	AC=2;AF=1.00;AN=2;DP=49;ExcessHet=3.0103;FS=0.000;MLEAC=2;MLEAF=1.00;MQ=43.85;QD=25.87;SOR=0.909	GT:AD:DP:GQ:PL	1/1:0,49:49:99:1296,146,0
3R	6139409	.	C	T	1256.77	.	AC=2;AF=1.00;AN=2;DP=46;ExcessHet=3.0103;FS=0.000;MLEAC=2;MLEAF=1.00;MQ=42.88;QD=27.32;SOR=0.780	GT:AD:DP:GQ:PL	1/1:0,46:46:99:1285,138,0
3R	6139487	.	GT	G	2014.73	.	AC=2;AF=1.00;AN=2;DP=46;ExcessHet=3.0103;FS=0.000;MLEAC=2;MLEAF=1.00;MQ=42.11;QD=31.97;SOR=0.874	GT:AD:DP:GQ:PL	1/1:0,46:46:99:2052,138,0
3R	6139495	.	T	G	2036.77	.	AC=2;AF=1.00;AN=2;DP=45;ExcessHet=3.0103;FS=0.000;MLEAC=2;MLEAF=1.00;MQ=42.07;QD=31.11;SOR=0.737	GT:AD:DP:GQ:PL	1/1:0,45:45:99:2065,138,0
3R	6139505	.	A	G	1917.77	.	AC=2;AF=1.00;AN=2;DP=44;ExcessHet=3.0103;FS=0.000;MLEAC=2;MLEAF=1.00;MQ=41.91;QD=31.39;SOR=0.693	GT:AD:DP:GQ:PL	1/1:0,44:44:99:1946,132,0
3R	6139617	.	CGCTGCTGCTTTTGCT	C	1701.73	.	AC=2;AF=1.00;AN=2;DP=43;ExcessHet=3.0103;FS=0.000;MLEAC=2;MLEAF=1.00;MQ=41.40;QD=36.84;SOR=0.743	GT:AD:DP:GQ:PL	1/1:0,39:39:99:1739,119,0
3R	6140916	.	C	G	1521.77	.	AC=2;AF=1.00;AN=2;DP=57;ExcessHet=3.0103;FS=0.000;MLEAC=2;MLEAF=1.00;MQ=44.00;QD=26.70;SOR=1.238	GT:AD:DP:GQ:PL	1/1:0,57:57:99:1550,170,0
3R	6141034	.	TGCATTTCCCTCTACTTTCCC	T	1751.73	.	AC=2;AF=1.00;AN=2;DP=45;ExcessHet=3.0103;FS=0.000;MLEAC=2;MLEAF=1.00;MQ=42.60;QD=29.44;SOR=0.693	GT:AD:DP:GQ:PL	1/1:0,40:40:99:1789,122,0
3R	6141548	.	G	GTTTTT	1425.73	.	AC=2;AF=1.00;AN=2;DP=35;ExcessHet=3.0103;FS=0.000;MLEAC=2;MLEAF=1.00;MQ=43.87;QD=29.62;SOR=0.826	GT:AD:DP:GQ:PL	1/1:0,30:30:99:1463,102,0
3R	6141932	.	C	A	1148.77	.	AC=2;AF=1.00;AN=2;DP=42;ExcessHet=3.0103;FS=0.000;MLEAC=2;MLEAF=1.00;MQ=43.95;QD=27.35;SOR=0.892	GT:AD:DP:GQ:PL	1/1:0,42:42:99:1177,126,0
3R	6142003	.	A	C	1158.77	.	AC=2;AF=1.00;AN=2;DP=43;ExcessHet=3.0103;FS=0.000;MLEAC=2;MLEAF=1.00;MQ=44.00;QD=26.95;SOR=0.836	GT:AD:DP:GQ:PL	1/1:0,43:43:99:1187,129,0
3R	6142441	.	A	G	1429.77	.	AC=2;AF=1.00;AN=2;DP=53;ExcessHet=3.0103;FS=0.000;MLEAC=2;MLEAF=1.00;MQ=44.00;QD=27.50;SOR=1.244	GT:AD:DP:GQ:PL	1/1:0,52:52:99:1458,156,0
3R	6142623	.	C	T	2894.77	.	AC=2;AF=1.00;AN=2;DP=65;ExcessHet=3.0103;FS=0.000;MLEAC=2;MLEAF=1.00;MQ=44.00;QD=31.11;SOR=0.723	GT:AD:DP:GQ:PL	1/1:0,65:65:99:2923,196,0
3R	6142624	.	C	T	2894.77	.	AC=2;AF=1.00;AN=2;DP=65;ExcessHet=3.0103;FS=0.000;MLEAC=2;MLEAF=1.00;MQ=44.00;QD=23.57;SOR=0.723	GT:AD:DP:GQ:PL	1/1:0,65:65:99:2923,196,0
3R	6142729	.	T	A	2409.77	.	AC=2;AF=1.00;AN=2;DP=58;ExcessHet=3.0103;FS=0.000;MLEAC=2;MLEAF=1.00;MQ=43.93;QD=28.69;SOR=1.278	GT:AD:DP:GQ:PL	1/1:0,58:58:99:2438,175,0
3R	6142742	.	C	T	2459.77	.	AC=2;AF=1.00;AN=2;DP=54;ExcessHet=3.0103;FS=0.000;MLEAC=2;MLEAF=1.00;MQ=43.96;QD=33.03;SOR=1.329	GT:AD:DP:GQ:PL	1/1:0,54:54:99:2488,169,0
3R	6142750	.	A	T	2336.77	.	AC=2;AF=1.00;AN=2;DP=53;ExcessHet=3.0103;FS=0.000;MLEAC=2;MLEAF=1.00;MQ=43.96;QD=30.12;SOR=1.524	GT:AD:DP:GQ:PL	1/1:0,53:53:99:2365,160,0
3R	6142811	.	G	T	1454.77	.	AC=2;AF=1.00;AN=2;DP=55;ExcessHet=3.0103;FS=0.000;MLEAC=2;MLEAF=1.00;MQ=44.00;QD=26.94;SOR=1.329	GT:AD:DP:GQ:PL	1/1:0,54:54:99:1483,161,0
3R	6142872	.	G	A	1508.77	.	AC=2;AF=1.00;AN=2;DP=54;ExcessHet=3.0103;FS=0.000;MLEAC=2;MLEAF=1.00;MQ=43.96;QD=27.94;SOR=0.931	GT:AD:DP:GQ:PL	1/1:0,54:54:99:1537,162,0
3R	6143616	.	G	C	1416.77	.	AC=2;AF=1.00;AN=2;DP=53;ExcessHet=3.0103;FS=0.000;MLEAC=2;MLEAF=1.00;MQ=44.00;QD=26.73;SOR=0.981	GT:AD:DP:GQ:PL	1/1:0,53:53:99:1445,159,0
3R	6143690	.	GT	G	1349.73	.	AC=2;AF=1.00;AN=2;DP=61;ExcessHet=3.0103;FS=0.000;MLEAC=2;MLEAF=1.00;MQ=44.00;QD=23.68;SOR=0.800	GT:AD:DP:GQ:PL	1/1:0,57:57:99:1387,171,0
3R	6143813	.	C	T	1486.77	.	AC=2;AF=1.00;AN=2;DP=54;ExcessHet=3.0103;FS=0.000;MLEAC=2;MLEAF=1.00;MQ=43.59;QD=27.53;SOR=1.329	GT:AD:DP:GQ:PL	1/1:0,54:54:99:1515,162,0
3R	6143999	.	T	G	2219.77	.	AC=2;AF=1.00;AN=2;DP=51;ExcessHet=3.0103;FS=0.000;MLEAC=2;MLEAF=1.00;MQ=43.89;QD=24.70;SOR=1.314	GT:AD:DP:GQ:PL	1/1:0,51:51:99:2248,154,0
3R	6144000	.	T	C	2219.77	.	AC=2;AF=1.00;AN=2;DP=50;ExcessHet=3.0103;FS=0.000;MLEAC=2;MLEAF=1.00;MQ=43.88;QD=26.76;SOR=1.270	GT:AD:DP:GQ:PL	1/1:0,50:50:99:2248,154,0
3R	6145014	.	A	G	1995.77	.	AC=2;AF=1.00;AN=2;DP=47;ExcessHet=3.0103;FS=0.000;MLEAC=2;MLEAF=1.00;MQ=44.00;QD=29.92;SOR=1.022	GT:AD:DP:GQ:PL	1/1:0,47:47:99:2024,141,0
3R	6145029	.	A	C	2143.77	.	AC=2;AF=1.00;AN=2;DP=48;ExcessHet=3.0103;FS=0.000;MLEAC=2;MLEAF=1.00;MQ=44.00;QD=27.69;SOR=1.067	GT:AD:DP:GQ:PL	1/1:0,48:48:99:2172,147,0
3R	6145044	.	C	T	2063.77	.	AC=2;AF=1.00;AN=2;DP=49;ExcessHet=3.0103;FS=0.000;MLEAC=2;MLEAF=1.00;MQ=44.00;QD=27.76;SOR=1.112	GT:AD:DP:GQ:PL	1/1:0,49:49:99:2092,147,0
3R	6145376	.	C	T	1647.77	.	AC=2;AF=1.00;AN=2;DP=60;ExcessHet=3.0103;FS=0.000;MLEAC=2;MLEAF=1.00;MQ=44.00;QD=27.46;SOR=0.906	GT:AD:DP:GQ:PL	1/1:0,60:60:99:1676,180,0
3R	6145615	.	G	T	1267.77	.	AC=2;AF=1.00;AN=2;BaseQRankSum=1.779;ClippingRankSum=0.000;DP=49;ExcessHet=3.0103;FS=3.100;MLEAC=2;MLEAF=1.00;MQ=43.92;MQRankSum=-0.103;QD=25.87;ReadPosRankSum=2.209;SOR=0.353	GT:AD:DP:GQ:PL	1/1:1,48:49:99:1296,135,0
3R	6145790	.	T	C	1382.77	.	AC=2;AF=1.00;AN=2;DP=52;ExcessHet=3.0103;FS=0.000;MLEAC=2;MLEAF=1.00;MQ=43.96;QD=26.59;SOR=1.136	GT:AD:DP:GQ:PL	1/1:0,52:52:99:1411,155,0
3R	6145871	.	A	G	1461.77	.	AC=2;AF=1.00;AN=2;DP=56;ExcessHet=3.0103;FS=0.000;MLEAC=2;MLEAF=1.00;MQ=44.00;QD=26.10;SOR=0.765	GT:AD:DP:GQ:PL	1/1:0,56:56:99:1490,167,0
3R	6145939	.	T	A	1750.77	.	AC=2;AF=1.00;AN=2;DP=66;ExcessHet=3.0103;FS=0.000;MLEAC=2;MLEAF=1.00;MQ=44.00;QD=26.53;SOR=0.886	GT:AD:DP:GQ:PL	1/1:0,66:66:99:1779,197,0
3R	6146460	.	C	A	1373.77	.	AC=2;AF=1.00;AN=2;DP=50;ExcessHet=3.0103;FS=0.000;MLEAC=2;MLEAF=1.00;MQ=44.00;QD=27.48;SOR=1.656	GT:AD:DP:GQ:PL	1/1:0,50:50:99:1402,149,0
3R	6146955	.	G	A	1556.77	.	AC=2;AF=1.00;AN=2;DP=56;ExcessHet=3.0103;FS=0.000;MLEAC=2;MLEAF=1.00;MQ=44.00;QD=27.80;SOR=1.101	GT:AD:DP:GQ:PL	1/1:0,56:56:99:1585,168,0
3R	6147051	.	T	G	1712.77	.	AC=2;AF=1.00;AN=2;DP=61;ExcessHet=3.0103;FS=0.000;MLEAC=2;MLEAF=1.00;MQ=44.00;QD=28.08;SOR=0.865	GT:AD:DP:GQ:PL	1/1:0,61:61:99:1741,186,0
3R	6147640	.	G	A	1253.77	.	AC=2;AF=1.00;AN=2;DP=46;ExcessHet=3.0103;FS=0.000;MLEAC=2;MLEAF=1.00;MQ=44.00;QD=27.26;SOR=0.780	GT:AD:DP:GQ:PL	1/1:0,46:46:99:1282,138,0
3R	6147711	.	G	A	1270.77	.	AC=2;AF=1.00;AN=2;DP=48;ExcessHet=3.0103;FS=0.000;MLEAC=2;MLEAF=1.00;MQ=44.00;QD=26.47;SOR=1.426	GT:AD:DP:GQ:PL	1/1:0,48:48:99:1299,143,0
3R	6147952	.	C	T	1418.77	.	AC=2;AF=1.00;AN=2;DP=54;ExcessHet=3.0103;FS=0.000;MLEAC=2;MLEAF=1.00;MQ=43.91;QD=26.27;SOR=1.445	GT:AD:DP:GQ:PL	1/1:0,54:54:99:1447,160,0
3R	6148042	.	A	G	1640.77	.	AC=2;AF=1.00;AN=2;DP=60;ExcessHet=3.0103;FS=0.000;MLEAC=2;MLEAF=1.00;MQ=43.97;QD=27.35;SOR=1.255	GT:AD:DP:GQ:PL	1/1:0,60:60:99:1669,180,0
3R	6148176	.	G	A	2471.77	.	AC=2;AF=1.00;AN=2;DP=58;ExcessHet=3.0103;FS=0.000;MLEAC=2;MLEAF=1.00;MQ=43.95;QD=28.69;SOR=0.762	GT:AD:DP:GQ:PL	1/1:0,58:58:99:2500,175,0
3R	6148190	.	C	A	2581.77	.	AC=2;AF=1.00;AN=2;DP=56;ExcessHet=3.0103;FS=0.000;MLEAC=2;MLEAF=1.00;MQ=43.95;QD=35.00;SOR=0.693	GT:AD:DP:GQ:PL	1/1:0,56:56:99:2610,175,0
3R	6148209	.	A	G	2801.77	.	AC=2;AF=1.00;AN=2;DP=61;ExcessHet=3.0103;FS=0.000;MLEAC=2;MLEAF=1.00;MQ=44.00;QD=32.32;SOR=0.725	GT:AD:DP:GQ:PL	1/1:0,61:61:99:2830,190,0
3R	6148210	.	T	A	2801.77	.	AC=2;AF=1.00;AN=2;DP=63;ExcessHet=3.0103;FS=0.000;MLEAC=2;MLEAF=1.00;MQ=44.00;QD=28.47;SOR=0.790	GT:AD:DP:GQ:PL	1/1:0,63:63:99:2830,190,0
3R	6148215	.	T	C	2838.77	.	AC=2;AF=1.00;AN=2;DP=63;ExcessHet=3.0103;FS=0.000;MLEAC=2;MLEAF=1.00;MQ=44.00;QD=41.16;SOR=0.724	GT:AD:DP:GQ:PL	1/1:0,63:63:99:2867,193,0
3R	6148317	.	C	T	1870.77	.	AC=2;AF=1.00;AN=2;DP=70;ExcessHet=3.0103;FS=0.000;MLEAC=2;MLEAF=1.00;MQ=44.00;QD=26.73;SOR=0.874	GT:AD:DP:GQ:PL	1/1:0,70:70:99:1899,210,0
3R	6148762	.	C	G	1085.77	.	AC=2;AF=1.00;AN=2;DP=41;ExcessHet=3.0103;FS=0.000;MLEAC=2;MLEAF=1.00;MQ=43.68;QD=27.14;SOR=0.793	GT:AD:DP:GQ:PL	1/1:0,40:40:99:1114,120,0
3R	6149074	.	A	G	1321.77	.	AC=2;AF=1.00;AN=2;DP=49;ExcessHet=3.0103;FS=0.000;MLEAC=2;MLEAF=1.00;MQ=44.00;QD=26.97;SOR=0.733	GT:AD:DP:GQ:PL	1/1:0,49:49:99:1350,147,0
3R	6149552	.	G	GCTGAGGTCCGGACTGAAAAGCAATCGTTGCTACAGCGCTCGTGTGCATACATACATCGTACATGGGGCCTACAGGGAGCTAGACCCTCTATAATATTTAA	2837.73	.	AC=2;AF=1.00;AN=2;DP=37;ExcessHet=3.0103;FS=0.000;MLEAC=2;MLEAF=1.00;MQ=39.93;QD=32.00;SOR=2.012	GT:AD:DP:GQ:PL	1/1:0,37:37:99:2875,190,0
3R	6149693	.	A	ACATTTTGGGCGGG	2122.73	.	AC=2;AF=1.00;AN=2;DP=44;ExcessHet=3.0103;FS=0.000;MLEAC=2;MLEAF=1.00;MQ=41.10;QD=37.13;SOR=0.739	GT:AD:DP:GQ:PL	1/1:0,43:43:99:2160,144,0
3R	6150349	.	A	AACT	1987.73	.	AC=2;AF=1.00;AN=2;DP=46;ExcessHet=3.0103;FS=0.000;MLEAC=2;MLEAF=1.00;MQ=43.27;QD=33.00;SOR=1.559	GT:AD:DP:GQ:PL	1/1:0,45:45:99:2025,135,0
3R	6150396	.	T	TTCGCATTCCGCATATGGGAAAATTGTGTAAAAAACTAAAGGAC	2223.73	.	AC=2;AF=1.00;AN=2;DP=33;ExcessHet=3.0103;FS=0.000;MLEAC=2;MLEAF=1.00;MQ=42.30;QD=28.07;SOR=1.473	GT:AD:DP:GQ:PL	1/1:0,32:32:99:2261,153,0
3R	6150520	.	A	G	1244.77	.	AC=2;AF=1.00;AN=2;BaseQRankSum=1.820;ClippingRankSum=0.000;DP=46;ExcessHet=3.0103;FS=3.203;MLEAC=2;MLEAF=1.00;MQ=43.05;MQRankSum=1.418;QD=27.06;ReadPosRankSum=-1.058;SOR=0.433	GT:AD:DP:GQ:PL	1/1:1,45:46:99:1273,128,0
3R	6150554	.	A	AACTGGG	1702.73	.	AC=2;AF=1.00;AN=2;DP=40;ExcessHet=3.0103;FS=0.000;MLEAC=2;MLEAF=1.00;MQ=43.00;QD=34.79;SOR=0.693	GT:AD:DP:GQ:PL	1/1:0,38:38:99:1740,117,0
3R	6150848	.	C	A	1224.77	.	AC=2;AF=1.00;AN=2;DP=44;ExcessHet=3.0103;FS=0.000;MLEAC=2;MLEAF=1.00;MQ=43.39;QD=27.84;SOR=0.693	GT:AD:DP:GQ:PL	1/1:0,44:44:99:1253,132,0
3R	6150940	.	G	A	1287.77	.	AC=2;AF=1.00;AN=2;DP=47;ExcessHet=3.0103;FS=0.000;MLEAC=2;MLEAF=1.00;MQ=43.59;QD=27.40;SOR=0.823	GT:AD:DP:GQ:PL	1/1:0,47:47:99:1316,141,0
3R	6151079	.	G	T	1172.77	.	AC=2;AF=1.00;AN=2;DP=44;ExcessHet=3.0103;FS=0.000;MLEAC=2;MLEAF=1.00;MQ=42.99;QD=26.65;SOR=0.883	GT:AD:DP:GQ:PL	1/1:0,44:44:99:1201,132,0
3R	6151470	.	T	C	1799.77	.	AC=2;AF=1.00;AN=2;DP=65;ExcessHet=3.0103;FS=0.000;MLEAC=2;MLEAF=1.00;MQ=44.00;QD=28.12;SOR=1.044	GT:AD:DP:GQ:PL	1/1:0,64:64:99:1828,192,0
3R	6151669	.	A	T	2094.77	.	AC=2;AF=1.00;AN=2;DP=76;ExcessHet=3.0103;FS=0.000;MLEAC=2;MLEAF=1.00;MQ=44.00;QD=27.56;SOR=0.859	GT:AD:DP:GQ:PL	1/1:0,76:76:99:2123,228,0
3R	6151711	.	A	T	1982.77	.	AC=2;AF=1.00;AN=2;DP=72;ExcessHet=3.0103;FS=0.000;MLEAC=2;MLEAF=1.00;MQ=44.00;QD=27.54;SOR=1.148	GT:AD:DP:GQ:PL	1/1:0,72:72:99:2011,216,0
3R	6151969	.	G	A	1198.77	.	AC=2;AF=1.00;AN=2;DP=45;ExcessHet=3.0103;FS=0.000;MLEAC=2;MLEAF=1.00;MQ=44.00;QD=26.64;SOR=0.737	GT:AD:DP:GQ:PL	1/1:0,45:45:99:1227,134,0
3R	6152072	.	C	A	2446.77	.	AC=2;AF=1.00;AN=2;DP=55;ExcessHet=3.0103;FS=0.000;MLEAC=2;MLEAF=1.00;MQ=44.00;QD=29.89;SOR=1.159	GT:AD:DP:GQ:PL	1/1:0,55:55:99:2475,169,0
3R	6152076	.	T	C	2413.77	.	AC=2;AF=1.00;AN=2;DP=55;ExcessHet=3.0103;FS=0.000;MLEAC=2;MLEAF=1.00;MQ=44.00;QD=24.76;SOR=1.159	GT:AD:DP:GQ:PL	1/1:0,55:55:99:2442,166,0
3R	6152160	.	G	A	1470.77	.	AC=2;AF=1.00;AN=2;BaseQRankSum=1.790;ClippingRankSum=0.000;DP=55;ExcessHet=3.0103;FS=3.786;MLEAC=2;MLEAF=1.00;MQ=44.00;MQRankSum=0.000;QD=26.74;ReadPosRankSum=2.342;SOR=0.837	GT:AD:DP:GQ:PL	1/1:1,54:55:99:1499,155,0
3R	6152402	.	C	A	2014.77	.	AC=2;AF=1.00;AN=2;DP=72;ExcessHet=3.0103;FS=0.000;MLEAC=2;MLEAF=1.00;MQ=44.00;QD=27.98;SOR=1.226	GT:AD:DP:GQ:PL	1/1:0,72:72:99:2043,216,0
3R	6152576	.	A	T	2072.77	.	AC=2;AF=1.00;AN=2;DP=77;ExcessHet=3.0103;FS=0.000;MLEAC=2;MLEAF=1.00;MQ=44.00;QD=27.64;SOR=0.955	GT:AD:DP:GQ:PL	1/1:0,75:75:99:2101,225,0
3R	6152622	.	G	T	2196.77	.	AC=2;AF=1.00;AN=2;DP=80;ExcessHet=3.0103;FS=0.000;MLEAC=2;MLEAF=1.00;MQ=44.00;QD=27.81;SOR=1.207	GT:AD:DP:GQ:PL	1/1:0,79:79:99:2225,237,0
3R	6152956	.	A	G	1064.77	.	AC=2;AF=1.00;AN=2;DP=40;ExcessHet=3.0103;FS=0.000;MLEAC=2;MLEAF=1.00;MQ=44.00;QD=26.62;SOR=0.793	GT:AD:DP:GQ:PL	1/1:0,40:40:99:1093,120,0
3R	6153631	.	G	GAAA	1425.73	.	AC=2;AF=1.00;AN=2;DP=48;ExcessHet=3.0103;FS=0.000;MLEAC=2;MLEAF=1.00;MQ=43.75;QD=33.95;SOR=0.693	GT:AD:DP:GQ:PL	1/1:1,41:42:99:1463,124,0
3R	6153842	.	AGCATCCAATCCACCTAAGTTAT	A	1975.73	.	AC=2;AF=1.00;AN=2;DP=46;ExcessHet=3.0103;FS=0.000;MLEAC=2;MLEAF=1.00;MQ=43.52;QD=25.25;SOR=0.829	GT:AD:DP:GQ:PL	1/1:0,45:45:99:2013,136,0
3R	6153929	.	C	T	1259.77	.	AC=2;AF=1.00;AN=2;DP=45;ExcessHet=3.0103;FS=0.000;MLEAC=2;MLEAF=1.00;MQ=43.84;QD=27.99;SOR=0.737	GT:AD:DP:GQ:PL	1/1:0,45:45:99:1288,135,0
3R	6154963	.	T	TA	1987.73	.	AC=2;AF=1.00;AN=2;DP=45;ExcessHet=3.0103;FS=0.000;MLEAC=2;MLEAF=1.00;MQ=44.00;QD=31.24;SOR=1.038	GT:AD:DP:GQ:PL	1/1:0,45:45:99:2025,135,0
3R	6154964	.	C	CA	1987.73	.	AC=2;AF=1.00;AN=2;DP=45;ExcessHet=3.0103;FS=0.000;MLEAC=2;MLEAF=1.00;MQ=44.00;QD=26.17;SOR=1.038	GT:AD:DP:GQ:PL	1/1:0,45:45:99:2025,135,0
3R	6155466	.	G	T	1346.77	.	AC=2;AF=1.00;AN=2;DP=49;ExcessHet=3.0103;FS=0.000;MLEAC=2;MLEAF=1.00;MQ=44.00;QD=27.49;SOR=1.007	GT:AD:DP:GQ:PL	1/1:0,49:49:99:1375,147,0
3R	6155578	.	C	A	1381.77	.	AC=2;AF=1.00;AN=2;DP=50;ExcessHet=3.0103;FS=0.000;MLEAC=2;MLEAF=1.00;MQ=44.00;QD=27.64;SOR=1.157	GT:AD:DP:GQ:PL	1/1:0,50:50:99:1410,150,0
3R	6155632	.	A	C	1306.77	.	AC=2;AF=1.00;AN=2;DP=48;ExcessHet=3.0103;FS=0.000;MLEAC=2;MLEAF=1.00;MQ=44.00;QD=27.22;SOR=1.426	GT:AD:DP:GQ:PL	1/1:0,48:48:99:1335,144,0
3R	6155704	.	C	CA	996.73	.	AC=2;AF=1.00;AN=2;DP=47;ExcessHet=3.0103;FS=0.000;MLEAC=2;MLEAF=1.00;MQ=43.68;QD=21.67;SOR=1.203	GT:AD:DP:GQ:PL	1/1:0,46:46:99:1034,137,0
3R	6155859	.	GATCTACGCTTGT	G	2139.73	.	AC=2;AF=1.00;AN=2;DP=49;ExcessHet=3.0103;FS=0.000;MLEAC=2;MLEAF=1.00;MQ=43.96;QD=28.90;SOR=1.112	GT:AD:DP:GQ:PL	1/1:0,49:49:99:2177,148,0
3R	6157056	.	T	TATCGATG	1325.73	.	AC=2;AF=1.00;AN=2;DP=27;ExcessHet=3.0103;FS=0.000;MLEAC=2;MLEAF=1.00;MQ=43.78;QD=29.30;SOR=1.302	GT:AD:DP:GQ:PL	1/1:0,27:27:93:1363,93,0
3R	6157287	.	GCTCTCT	G	1249.73	.	AC=2;AF=1.00;AN=2;DP=33;ExcessHet=3.0103;FS=0.000;MLEAC=2;MLEAF=1.00;MQ=40.24;QD=33.24;SOR=0.760	GT:AD:DP:GQ:PL	1/1:0,29:29:88:1287,88,0
3R	6158052	.	C	T	1762.77	.	AC=2;AF=1.00;AN=2;DP=64;ExcessHet=3.0103;FS=0.000;MLEAC=2;MLEAF=1.00;MQ=43.97;QD=27.98;SOR=1.467	GT:AD:DP:GQ:PL	1/1:0,63:63:99:1791,189,0
3R	6158358	.	G	T	1476.77	.	AC=2;AF=1.00;AN=2;DP=56;ExcessHet=3.0103;FS=0.000;MLEAC=2;MLEAF=1.00;MQ=43.23;QD=27.35;SOR=0.846	GT:AD:DP:GQ:PL	1/1:0,54:54:99:1505,161,0
3R	6158564	.	A	C	1289.77	.	AC=2;AF=1.00;AN=2;DP=30;ExcessHet=3.0103;FS=0.000;MLEAC=2;MLEAF=1.00;MQ=40.93;QD=29.36;SOR=3.912	GT:AD:DP:GQ:PL	1/1:0,30:30:87:1318,87,0
3R	6158568	.	A	ATCGGCTTGGAGAAACGAGCGGAAAAGATACTAACTATAAAGCTGTCGCCGCGCAATCTATGCAAATGGCAACTGGGGCTTATCTTGCGGCTTTCCGAAATCGGCCAAATATCACGTAG	1222.73	.	AC=2;AF=1.00;AN=2;DP=28;ExcessHet=3.0103;FS=0.000;MLEAC=2;MLEAF=1.00;MQ=40.70;QD=27.77;SOR=3.767	GT:AD:DP:GQ:PL	1/1:0,28:28:84:1260,84,0
3R	6167586	.	A	C	1119.77	.	AC=2;AF=1.00;AN=2;DP=43;ExcessHet=3.0103;FS=0.000;MLEAC=2;MLEAF=1.00;MQ=44.00;QD=26.04;SOR=1.179	GT:AD:DP:GQ:PL	1/1:0,43:43:99:1148,128,0
3R	6168107	.	T	C	1132.77	.	AC=2;AF=1.00;AN=2;DP=42;ExcessHet=3.0103;FS=0.000;MLEAC=2;MLEAF=1.00;MQ=43.83;QD=27.63;SOR=0.741	GT:AD:DP:GQ:PL	1/1:0,41:41:99:1161,123,0
3R	6168248	.	G	A	1346.77	.	AC=2;AF=1.00;AN=2;DP=48;ExcessHet=3.0103;FS=0.000;MLEAC=2;MLEAF=1.00;MQ=44.00;QD=28.06;SOR=1.298	GT:AD:DP:GQ:PL	1/1:0,48:48:99:1375,144,0
3R	6168504	.	C	G	1236.77	.	AC=2;AF=1.00;AN=2;DP=46;ExcessHet=3.0103;FS=0.000;MLEAC=2;MLEAF=1.00;MQ=43.64;QD=26.89;SOR=1.203	GT:AD:DP:GQ:PL	1/1:0,46:46:99:1265,138,0
3R	6169746	.	T	C	833.77	.	AC=2;AF=1.00;AN=2;DP=30;ExcessHet=3.0103;FS=0.000;MLEAC=2;MLEAF=1.00;MQ=43.93;QD=27.79;SOR=1.143	GT:AD:DP:GQ:PL	1/1:0,30:30:90:862,90,0
3R	6170326	.	T	A	1366.77	.	AC=2;AF=1.00;AN=2;DP=51;ExcessHet=3.0103;FS=0.000;MLEAC=2;MLEAF=1.00;MQ=43.96;QD=26.80;SOR=0.732	GT:AD:DP:GQ:PL	1/1:0,51:51:99:1395,153,0
3R	6170819	.	G	C	1256.77	.	AC=2;AF=1.00;AN=2;BaseQRankSum=1.883;ClippingRankSum=0.000;DP=49;ExcessHet=3.0103;FS=4.597;MLEAC=2;MLEAF=1.00;MQ=44.00;MQRankSum=0.000;QD=25.65;ReadPosRankSum=-0.666;SOR=1.391	GT:AD:DP:GQ:PL	1/1:1,48:49:99:1285,136,0
3R	6172286	.	C	A	1406.77	.	AC=2;AF=1.00;AN=2;BaseQRankSum=1.389;ClippingRankSum=0.000;DP=55;ExcessHet=3.0103;FS=0.000;MLEAC=2;MLEAF=1.00;MQ=43.96;MQRankSum=0.000;QD=25.58;ReadPosRankSum=-0.773;SOR=0.223	GT:AD:DP:GQ:PL	1/1:1,54:55:99:1435,138,0
3R	6172965	.	C	T	1334.77	.	AC=2;AF=1.00;AN=2;DP=48;ExcessHet=3.0103;FS=0.000;MLEAC=2;MLEAF=1.00;MQ=44.00;QD=27.81;SOR=0.693	GT:AD:DP:GQ:PL	1/1:0,48:48:99:1363,144,0
3R	6174195	.	T	C	1585.77	.	AC=2;AF=1.00;AN=2;DP=59;ExcessHet=3.0103;FS=0.000;MLEAC=2;MLEAF=1.00;MQ=44.00;QD=26.88;SOR=0.796	GT:AD:DP:GQ:PL	1/1:0,59:59:99:1614,176,0
3R	6174281	.	A	G	1625.77	.	AC=2;AF=1.00;AN=2;DP=61;ExcessHet=3.0103;FS=0.000;MLEAC=2;MLEAF=1.00;MQ=44.00;QD=26.65;SOR=0.725	GT:AD:DP:GQ:PL	1/1:0,61:61:99:1654,182,0
3R	6174488	.	T	C	1380.77	.	AC=2;AF=1.00;AN=2;DP=51;ExcessHet=3.0103;FS=0.000;MLEAC=2;MLEAF=1.00;MQ=44.00;QD=27.07;SOR=0.994	GT:AD:DP:GQ:PL	1/1:0,51:51:99:1409,153,0
3R	6175158	.	A	T	1237.77	.	AC=2;AF=1.00;AN=2;DP=46;ExcessHet=3.0103;FS=0.000;MLEAC=2;MLEAF=1.00;MQ=41.52;QD=27.51;SOR=1.038	GT:AD:DP:GQ:PL	1/1:0,45:45:99:1266,135,0
3R	6181549	.	A	G	35.77	.	AC=1;AF=0.500;AN=2;BaseQRankSum=-1.068;ClippingRankSum=0.000;DP=7;ExcessHet=3.0103;FS=0.000;MLEAC=1;MLEAF=0.500;MQ=40.84;MQRankSum=-1.465;QD=5.11;ReadPosRankSum=0.000;SOR=0.495	GT:AD:DP:GQ:PL	0/1:4,3:7:64:64,0,95
3R	6181809	.	G	A	91.77	.	AC=1;AF=0.500;AN=2;BaseQRankSum=-1.036;ClippingRankSum=0.000;DP=5;ExcessHet=3.0103;FS=0.000;MLEAC=1;MLEAF=0.500;MQ=39.50;MQRankSum=-1.036;QD=18.35;ReadPosRankSum=0.842;SOR=1.022	GT:AD:DP:GQ:PL	0/1:2,3:5:70:120,0,70
3R	6181817	.	T	C	94.77	.	AC=1;AF=0.500;AN=2;BaseQRankSum=0.319;ClippingRankSum=0.000;DP=4;ExcessHet=3.0103;FS=0.000;MLEAC=1;MLEAF=0.500;MQ=38.29;MQRankSum=-0.674;QD=23.69;ReadPosRankSum=1.150;SOR=1.609	GT:AD:DP:GQ:PL	0/1:1,3:4:44:123,0,44
3R	6182638	.	CA	C	1079.73	.	AC=2;AF=1.00;AN=2;DP=48;ExcessHet=3.0103;FS=0.000;MLEAC=2;MLEAF=1.00;MQ=42.67;QD=22.49;SOR=1.708	GT:AD:DP:GQ:PL	1/1:0,48:48:99:1117,144,0
3R	6183391	.	TTG	T	1665.73	.	AC=2;AF=1.00;AN=2;DP=40;ExcessHet=3.0103;FS=0.000;MLEAC=2;MLEAF=1.00;MQ=44.28;QD=32.40;SOR=0.798	GT:AD:DP:GQ:PL	1/1:0,38:38:99:1703,117,0
3R	6183398	.	T	C	1703.77	.	AC=2;AF=1.00;AN=2;DP=39;ExcessHet=3.0103;FS=0.000;MLEAC=2;MLEAF=1.00;MQ=44.28;QD=24.20;SOR=0.850	GT:AD:DP:GQ:PL	1/1:0,39:39:99:1732,120,0
3R	6183618	.	A	C	1353.77	.	AC=2;AF=1.00;AN=2;DP=54;ExcessHet=3.0103;FS=0.000;MLEAC=2;MLEAF=1.00;MQ=43.93;QD=25.07;SOR=0.931	GT:AD:DP:GQ:PL	1/1:0,54:54:99:1382,159,0
3R	6183670	.	T	A	1445.77	.	AC=2;AF=1.00;AN=2;BaseQRankSum=0.890;ClippingRankSum=0.000;DP=54;ExcessHet=3.0103;FS=0.000;MLEAC=2;MLEAF=1.00;MQ=44.00;MQRankSum=0.000;QD=26.77;ReadPosRankSum=-0.365;SOR=0.271	GT:AD:DP:GQ:PL	1/1:1,53:54:99:1474,134,0
3R	6184133	.	GGGAGTTATACT	G	2509.73	.	AC=2;AF=1.00;AN=2;DP=61;ExcessHet=3.0103;FS=0.000;MLEAC=2;MLEAF=1.00;MQ=43.37;QD=28.97;SOR=0.762	GT:AD:DP:GQ:PL	1/1:0,58:58:99:2547,175,0
3R	6184193	.	A	T	2612.77	.	AC=2;AF=1.00;AN=2;DP=59;ExcessHet=3.0103;FS=0.000;MLEAC=2;MLEAF=1.00;MQ=43.64;QD=32.13;SOR=0.726	GT:AD:DP:GQ:PL	1/1:0,59:59:99:2641,178,0
3R	6184196	.	T	A	2612.77	.	AC=2;AF=1.00;AN=2;DP=58;ExcessHet=3.0103;FS=0.000;MLEAC=2;MLEAF=1.00;MQ=43.64;QD=36.52;SOR=0.693	GT:AD:DP:GQ:PL	1/1:0,58:58:99:2641,178,0
3R	6184291	.	C	A	1655.77	.	AC=2;AF=1.00;AN=2;DP=59;ExcessHet=3.0103;FS=0.000;MLEAC=2;MLEAF=1.00;MQ=44.00;QD=28.06;SOR=0.871	GT:AD:DP:GQ:PL	1/1:0,59:59:99:1684,177,0
3R	6184971	.	A	T	1403.77	.	AC=2;AF=1.00;AN=2;DP=53;ExcessHet=3.0103;FS=0.000;MLEAC=2;MLEAF=1.00;MQ=44.00;QD=27.00;SOR=0.770	GT:AD:DP:GQ:PL	1/1:0,52:52:99:1432,156,0
3R	6185106	.	G	C	1455.77	.	AC=2;AF=1.00;AN=2;DP=58;ExcessHet=3.0103;FS=0.000;MLEAC=2;MLEAF=1.00;MQ=44.00;QD=25.10;SOR=0.914	GT:AD:DP:GQ:PL	1/1:0,58:58:99:1484,171,0
3R	6185259	.	G	C	1628.77	.	AC=2;AF=1.00;AN=2;DP=60;ExcessHet=3.0103;FS=0.000;MLEAC=2;MLEAF=1.00;MQ=44.00;QD=27.15;SOR=1.355	GT:AD:DP:GQ:PL	1/1:0,60:60:99:1657,179,0
3R	6185393	.	C	T	1434.77	.	AC=2;AF=1.00;AN=2;DP=54;ExcessHet=3.0103;FS=0.000;MLEAC=2;MLEAF=1.00;MQ=44.00;QD=26.57;SOR=0.931	GT:AD:DP:GQ:PL	1/1:0,54:54:99:1463,161,0
3R	6186011	.	A	T	1513.77	.	AC=2;AF=1.00;AN=2;DP=56;ExcessHet=3.0103;FS=0.000;MLEAC=2;MLEAF=1.00;MQ=44.00;QD=27.52;SOR=0.729	GT:AD:DP:GQ:PL	1/1:0,55:55:99:1542,165,0
3R	6186043	.	G	A	1728.77	.	AC=2;AF=1.00;AN=2;DP=63;ExcessHet=3.0103;FS=0.000;MLEAC=2;MLEAF=1.00;MQ=44.00;QD=27.88;SOR=0.693	GT:AD:DP:GQ:PL	1/1:0,62:62:99:1757,186,0
3R	6186245	.	G	A	1391.77	.	AC=2;AF=1.00;AN=2;DP=53;ExcessHet=3.0103;FS=0.000;MLEAC=2;MLEAF=1.00;MQ=44.00;QD=26.76;SOR=1.609	GT:AD:DP:GQ:PL	1/1:0,52:52:99:1420,156,0
3R	6186852	.	C	T	1347.77	.	AC=2;AF=1.00;AN=2;DP=50;ExcessHet=3.0103;FS=0.000;MLEAC=2;MLEAF=1.00;MQ=44.14;QD=26.96;SOR=0.693	GT:AD:DP:GQ:PL	1/1:0,50:50:99:1376,149,0
3R	6186898	.	TGTTCATTAATTTTCATGTCC	T	2256.73	.	AC=2;AF=1.00;AN=2;DP=51;ExcessHet=3.0103;FS=0.000;MLEAC=2;MLEAF=1.00;MQ=44.00;QD=32.79;SOR=0.813	GT:AD:DP:GQ:PL	1/1:0,51:51:99:2294,154,0
3R	6186927	.	A	G	2390.77	.	AC=2;AF=1.00;AN=2;DP=55;ExcessHet=3.0103;FS=0.000;MLEAC=2;MLEAF=1.00;MQ=44.00;QD=30.78;SOR=0.970	GT:AD:DP:GQ:PL	1/1:0,55:55:99:2419,166,0
3R	6187117	.	G	A	1398.77	.	AC=2;AF=1.00;AN=2;DP=52;ExcessHet=3.0103;FS=0.000;MLEAC=2;MLEAF=1.00;MQ=44.00;QD=26.90;SOR=0.941	GT:AD:DP:GQ:PL	1/1:0,52:52:99:1427,155,0
3R	6187382	.	A	G	829.77	.	AC=2;AF=1.00;AN=2;DP=32;ExcessHet=3.0103;FS=0.000;MLEAC=2;MLEAF=1.00;MQ=43.94;QD=26.77;SOR=2.376	GT:AD:DP:GQ:PL	1/1:0,31:31:93:858,93,0
3R	6187481	.	T	TA	823.73	.	AC=2;AF=1.00;AN=2;BaseQRankSum=-1.153;ClippingRankSum=0.000;DP=46;ExcessHet=3.0103;FS=0.000;MLEAC=2;MLEAF=1.00;MQ=43.96;MQRankSum=0.000;QD=19.16;ReadPosRankSum=1.613;SOR=0.264	GT:AD:DP:GQ:PL	1/1:1,42:43:99:861,109,0
3R	6187562	.	G	GC	1026.73	.	AC=2;AF=1.00;AN=2;DP=40;ExcessHet=3.0103;FS=0.000;MLEAC=2;MLEAF=1.00;MQ=43.90;QD=26.33;SOR=0.850	GT:AD:DP:GQ:PL	1/1:0,39:39:99:1064,120,0
3R	6187636	.	T	A	1434.77	.	AC=2;AF=1.00;AN=2;DP=52;ExcessHet=3.0103;FS=0.000;MLEAC=2;MLEAF=1.00;MQ=43.96;QD=27.59;SOR=0.693	GT:AD:DP:GQ:PL	1/1:0,52:52:99:1463,156,0
3R	6187900	.	G	A	1536.77	.	AC=2;AF=1.00;AN=2;DP=56;ExcessHet=3.0103;FS=0.000;MLEAC=2;MLEAF=1.00;MQ=43.88;QD=27.44;SOR=0.841	GT:AD:DP:GQ:PL	1/1:0,56:56:99:1565,167,0
3R	6188214	.	T	TG	791.77	.	AC=1;AF=0.500;AN=2;BaseQRankSum=1.564;ClippingRankSum=0.000;DP=33;ExcessHet=3.0103;FS=21.676;MLEAC=1;MLEAF=0.500;MQ=43.44;MQRankSum=-0.575;QD=24.74;ReadPosRankSum=3.181;SOR=1.067	GT:AD:DP:GQ:PL	0/1:7,25:32:20:829,0,20
3R	6188219	.	T	TG	855.25	.	AC=2;AF=1.00;AN=2;BaseQRankSum=2.920;ClippingRankSum=0.000;DP=33;ExcessHet=3.0103;FS=18.978;MLEAC=2;MLEAF=1.00;MQ=44.45;MQRankSum=0.029;QD=25.92;ReadPosRankSum=2.646;SOR=1.102	GT:AD:DP:GQ:PL	1/1:5,28:33:9:892,9,0
3R	6188245	.	T	G	962.77	.	AC=2;AF=1.00;AN=2;DP=36;ExcessHet=3.0103;FS=0.000;MLEAC=2;MLEAF=1.00;MQ=44.54;QD=26.74;SOR=1.739	GT:AD:DP:GQ:PL	1/1:0,36:36:99:991,107,0
3R	6188463	.	T	C	1766.77	.	AC=2;AF=1.00;AN=2;BaseQRankSum=1.934;ClippingRankSum=0.000;DP=69;ExcessHet=3.0103;FS=3.337;MLEAC=2;MLEAF=1.00;MQ=43.94;MQRankSum=-0.086;QD=25.61;ReadPosRankSum=-0.487;SOR=0.507	GT:AD:DP:GQ:PL	1/1:1,68:69:99:1795,195,0
3R	6189089	.	C	A	1709.77	.	AC=2;AF=1.00;AN=2;DP=60;ExcessHet=3.0103;FS=0.000;MLEAC=2;MLEAF=1.00;MQ=44.00;QD=28.50;SOR=0.831	GT:AD:DP:GQ:PL	1/1:0,60:60:99:1738,180,0
3R	6189145	.	T	G	1410.77	.	AC=2;AF=1.00;AN=2;DP=53;ExcessHet=3.0103;FS=0.000;MLEAC=2;MLEAF=1.00;MQ=44.00;QD=26.62;SOR=0.981	GT:AD:DP:GQ:PL	1/1:0,53:53:99:1439,158,0
3R	6189339	.	A	G	1352.77	.	AC=2;AF=1.00;AN=2;DP=49;ExcessHet=3.0103;FS=0.000;MLEAC=2;MLEAF=1.00;MQ=43.96;QD=27.61;SOR=0.818	GT:AD:DP:GQ:PL	1/1:0,49:49:99:1381,147,0
3R	6189658	.	TTG	T	2302.73	.	AC=2;AF=1.00;AN=2;DP=51;ExcessHet=3.0103;FS=0.000;MLEAC=2;MLEAF=1.00;MQ=43.48;QD=32.16;SOR=0.994	GT:AD:DP:GQ:PL	1/1:0,51:51:99:2340,156,0
3R	6189661	.	C	CA	2525.73	.	AC=2;AF=1.00;AN=2;DP=51;ExcessHet=3.0103;FS=0.000;MLEAC=2;MLEAF=1.00;MQ=43.48;QD=29.62;SOR=0.994	GT:AD:DP:GQ:PL	1/1:0,51:51:99:2563,172,0
3R	6189662	.	G	GCCTTTCTAAA	2525.73	.	AC=2;AF=1.00;AN=2;DP=52;ExcessHet=3.0103;FS=0.000;MLEAC=2;MLEAF=1.00;MQ=43.49;QD=29.86;SOR=1.036	GT:AD:DP:GQ:PL	1/1:0,52:52:99:2563,171,0
3R	6189770	.	GAGT	G	2033.73	.	AC=2;AF=1.00;AN=2;DP=47;ExcessHet=3.0103;FS=0.000;MLEAC=2;MLEAF=1.00;MQ=42.93;QD=24.79;SOR=1.085	GT:AD:DP:GQ:PL	1/1:0,46:46:99:2071,139,0
3R	6189775	.	GACCAGCCGCACAGATGA	G	2122.73	.	AC=2;AF=1.00;AN=2;DP=46;ExcessHet=3.0103;FS=0.000;MLEAC=2;MLEAF=1.00;MQ=42.91;QD=34.38;SOR=1.085	GT:AD:DP:GQ:PL	1/1:0,46:46:99:2160,144,0
3R	6189794	.	GCCA	G	2302.73	.	AC=2;AF=1.00;AN=2;DP=48;ExcessHet=3.0103;FS=0.000;MLEAC=2;MLEAF=1.00;MQ=42.95;QD=27.25;SOR=0.963	GT:AD:DP:GQ:PL	1/1:0,48:48:99:2340,157,0
3R	6189800	.	TCAAGC	T	2303.73	.	AC=2;AF=1.00;AN=2;DP=52;ExcessHet=3.0103;FS=0.000;MLEAC=2;MLEAF=1.00;MQ=43.03;QD=27.58;SOR=0.941	GT:AD:DP:GQ:PL	1/1:0,52:52:99:2341,157,0
3R	6190367	.	C	CCATT	557.73	.	AC=1;AF=0.500;AN=2;BaseQRankSum=-0.958;ClippingRankSum=0.000;DP=53;ExcessHet=3.0103;FS=42.557;MLEAC=1;MLEAF=0.500;MQ=43.14;MQRankSum=-3.628;QD=12.97;ReadPosRankSum=-3.084;SOR=5.668	GT:AD:DP:GQ:PL	0/1:27,16:43:99:595,0,7100
3R	6190369	.	G	GGCATTCCACAGTCTTCGGGTGGAGACGTGTTTCTTTC	557.73	.	AC=1;AF=0.500;AN=2;BaseQRankSum=1.121;ClippingRankSum=0.000;DP=48;ExcessHet=3.0103;FS=35.575;MLEAC=1;MLEAF=0.500;MQ=43.05;MQRankSum=-3.493;QD=14.68;ReadPosRankSum=-4.791;SOR=5.548	GT:AD:DP:GQ:PL	0/1:23,15:38:99:595,0,7100
3R	6190373	.	C	CTACGAATAGCAAGTTCTAAAAACTACAACAGTATAGTGAAAGTTAAACACAAAGTGTAAAGT	313.73	.	AC=1;AF=0.500;AN=2;BaseQRankSum=-3.177;ClippingRankSum=0.000;DP=43;ExcessHet=3.0103;FS=27.436;MLEAC=1;MLEAF=0.500;MQ=42.94;MQRankSum=-4.773;QD=9.80;ReadPosRankSum=-4.371;SOR=4.610	GT:AD:DP:GQ:PL	0/1:23,9:32:99:351,0,7119
3R	6190536	.	G	C	925.77	.	AC=2;AF=1.00;AN=2;DP=43;ExcessHet=3.0103;FS=0.000;MLEAC=2;MLEAF=1.00;MQ=43.35;QD=25.02;SOR=0.746	GT:AD:DP:GQ:PL	1/1:0,37:37:99:954,110,0
3R	6190690	.	C	A	1125.77	.	AC=2;AF=1.00;AN=2;DP=42;ExcessHet=3.0103;FS=0.000;MLEAC=2;MLEAF=1.00;MQ=43.82;QD=26.80;SOR=0.788	GT:AD:DP:GQ:PL	1/1:0,42:42:99:1154,126,0
3R	6190807	.	T	A	1308.77	.	AC=2;AF=1.00;AN=2;DP=49;ExcessHet=3.0103;FS=0.000;MLEAC=2;MLEAF=1.00;MQ=44.00;QD=27.27;SOR=0.963	GT:AD:DP:GQ:PL	1/1:0,48:48:99:1337,144,0
3R	6191049	.	G	A	1620.77	.	AC=2;AF=1.00;AN=2;DP=59;ExcessHet=3.0103;FS=0.000;MLEAC=2;MLEAF=1.00;MQ=43.93;QD=27.47;SOR=0.726	GT:AD:DP:GQ:PL	1/1:0,59:59:99:1649,177,0
3R	6191220	.	AGGGTATTAACAGGCGAATGCCAAGGGC	A	3145.73	.	AC=2;AF=1.00;AN=2;DP=73;ExcessHet=3.0103;FS=0.000;MLEAC=2;MLEAF=1.00;MQ=43.89;QD=29.84;SOR=0.721	GT:AD:DP:GQ:PL	1/1:0,71:71:99:3183,214,0
3R	6191682	.	T	A	1788.77	.	AC=2;AF=1.00;AN=2;DP=66;ExcessHet=3.0103;FS=0.000;MLEAC=2;MLEAF=1.00;MQ=43.91;QD=27.10;SOR=1.196	GT:AD:DP:GQ:PL	1/1:0,66:66:99:1817,197,0
3R	6192061	.	A	G	1139.77	.	AC=2;AF=1.00;AN=2;DP=43;ExcessHet=3.0103;FS=0.000;MLEAC=2;MLEAF=1.00;MQ=44.00;QD=27.14;SOR=1.402	GT:AD:DP:GQ:PL	1/1:0,42:42:99:1168,126,0
3R	6192211	.	C	T	1140.77	.	AC=2;AF=1.00;AN=2;DP=47;ExcessHet=3.0103;FS=0.000;MLEAC=2;MLEAF=1.00;MQ=44.00;QD=25.35;SOR=0.829	GT:AD:DP:GQ:PL	1/1:0,45:45:99:1169,134,0
3R	6192780	.	A	C	1080.77	.	AC=2;AF=1.00;AN=2;DP=42;ExcessHet=3.0103;FS=0.000;MLEAC=2;MLEAF=1.00;MQ=44.00;QD=26.36;SOR=0.954	GT:AD:DP:GQ:PL	1/1:0,41:41:99:1109,123,0
3R	6192904	.	A	C	1071.77	.	AC=2;AF=1.00;AN=2;DP=41;ExcessHet=3.0103;FS=0.000;MLEAC=2;MLEAF=1.00;MQ=43.95;QD=26.79;SOR=1.292	GT:AD:DP:GQ:PL	1/1:0,40:40:99:1100,120,0
3R	6193012	.	G	GGTGTTTCTT	1970.73	.	AC=2;AF=1.00;AN=2;DP=44;ExcessHet=3.0103;FS=0.000;MLEAC=2;MLEAF=1.00;MQ=43.82;QD=36.79;SOR=1.179	GT:AD:DP:GQ:PL	1/1:0,43:43:99:2008,135,0
3R	6193014	.	C	CA	2015.73	.	AC=2;AF=1.00;AN=2;DP=41;ExcessHet=3.0103;FS=0.000;MLEAC=2;MLEAF=1.00;MQ=43.81;QD=30.58;SOR=0.954	GT:AD:DP:GQ:PL	1/1:0,41:41:99:2053,138,0
3R	6193017	.	A	AATG	1890.73	.	AC=2;AF=1.00;AN=2;DP=42;ExcessHet=3.0103;FS=0.000;MLEAC=2;MLEAF=1.00;MQ=43.81;QD=23.90;SOR=0.892	GT:AD:DP:GQ:PL	1/1:0,42:42:99:1928,129,0
3R	6193252	.	C	A	968.77	.	AC=2;AF=1.00;AN=2;DP=38;ExcessHet=3.0103;FS=0.000;MLEAC=2;MLEAF=1.00;MQ=43.95;QD=26.18;SOR=0.746	GT:AD:DP:GQ:PL	1/1:0,37:37:99:997,111,0
3R	6194203	.	T	G	1072.77	.	AC=2;AF=1.00;AN=2;DP=38;ExcessHet=3.0103;FS=0.000;MLEAC=2;MLEAF=1.00;MQ=44.00;QD=28.23;SOR=1.329	GT:AD:DP:GQ:PL	1/1:0,38:38:99:1101,114,0
3R	6194451	.	A	G	1091.77	.	AC=2;AF=1.00;AN=2;DP=41;ExcessHet=3.0103;FS=0.000;MLEAC=2;MLEAF=1.00;MQ=43.58;QD=27.29;SOR=1.151	GT:AD:DP:GQ:PL	1/1:0,40:40:99:1120,120,0
3R	6194583	.	TTAATAA	T	1947.73	.	AC=2;AF=1.00;AN=2;DP=52;ExcessHet=3.0103;FS=0.000;MLEAC=2;MLEAF=1.00;MQ=43.67;QD=27.02;SOR=0.829	GT:AD:DP:GQ:PL	1/1:0,45:45:99:1985,136,0
3R	6194678	.	T	C	1505.77	.	AC=2;AF=1.00;AN=2;DP=57;ExcessHet=3.0103;FS=0.000;MLEAC=2;MLEAF=1.00;MQ=43.70;QD=26.42;SOR=0.728	GT:AD:DP:GQ:PL	1/1:0,57:57:99:1534,171,0
3R	6195163	.	T	C	1636.77	.	AC=2;AF=1.00;AN=2;DP=61;ExcessHet=3.0103;FS=0.000;MLEAC=2;MLEAF=1.00;MQ=44.00;QD=26.83;SOR=1.392	GT:AD:DP:GQ:PL	1/1:0,61:61:99:1665,183,0
3R	6195329	.	G	A	1496.77	.	AC=2;AF=1.00;AN=2;DP=56;ExcessHet=3.0103;FS=0.000;MLEAC=2;MLEAF=1.00;MQ=43.97;QD=26.73;SOR=0.922	GT:AD:DP:GQ:PL	1/1:0,56:56:99:1525,168,0
3R	6195753	.	T	A	1556.77	.	AC=2;AF=1.00;AN=2;DP=57;ExcessHet=3.0103;FS=0.000;MLEAC=2;MLEAF=1.00;MQ=44.00;QD=27.31;SOR=0.800	GT:AD:DP:GQ:PL	1/1:0,57:57:99:1585,171,0
3R	6196030	.	A	C	1689.77	.	AC=2;AF=1.00;AN=2;DP=62;ExcessHet=3.0103;FS=0.000;MLEAC=2;MLEAF=1.00;MQ=44.00;QD=27.25;SOR=1.057	GT:AD:DP:GQ:PL	1/1:0,62:62:99:1718,186,0
3R	6196729	.	G	GAGCTGGCAATT	2298.73	.	AC=2;AF=1.00;AN=2;DP=48;ExcessHet=3.0103;FS=0.000;MLEAC=2;MLEAF=1.00;MQ=43.88;QD=28.69;SOR=0.866	GT:AD:DP:GQ:PL	1/1:0,48:48:99:2336,159,0
3R	6196894	.	A	T	1641.77	.	AC=2;AF=1.00;AN=2;DP=58;ExcessHet=3.0103;FS=0.000;MLEAC=2;MLEAF=1.00;MQ=44.00;QD=28.31;SOR=0.836	GT:AD:DP:GQ:PL	1/1:0,58:58:99:1670,174,0
3R	6196948	.	G	A	1428.77	.	AC=2;AF=1.00;AN=2;DP=53;ExcessHet=3.0103;FS=0.000;MLEAC=2;MLEAF=1.00;MQ=44.00;QD=26.96;SOR=0.730	GT:AD:DP:GQ:PL	1/1:0,53:53:99:1457,158,0
3R	6197036	.	A	G	1358.77	.	AC=2;AF=1.00;AN=2;DP=52;ExcessHet=3.0103;FS=0.000;MLEAC=2;MLEAF=1.00;MQ=44.00;QD=26.13;SOR=0.770	GT:AD:DP:GQ:PL	1/1:0,52:52:99:1387,154,0
3R	6197457	.	A	T	1347.77	.	AC=2;AF=1.00;AN=2;DP=52;ExcessHet=3.0103;FS=0.000;MLEAC=2;MLEAF=1.00;MQ=43.96;QD=26.43;SOR=0.732	GT:AD:DP:GQ:PL	1/1:0,51:51:99:1376,152,0
3R	6197535	.	C	T	1268.77	.	AC=2;AF=1.00;AN=2;DP=47;ExcessHet=3.0103;FS=0.000;MLEAC=2;MLEAF=1.00;MQ=43.96;QD=27.58;SOR=0.976	GT:AD:DP:GQ:PL	1/1:0,46:46:99:1297,138,0
3R	6197731	.	A	G	2726.77	.	AC=2;AF=1.00;AN=2;DP=63;ExcessHet=3.0103;FS=0.000;MLEAC=2;MLEAF=1.00;MQ=43.97;QD=31.16;SOR=1.234	GT:AD:DP:GQ:PL	1/1:0,62:62:99:2755,187,0
3R	6197732	.	C	A	2726.77	.	AC=2;AF=1.00;AN=2;DP=63;ExcessHet=3.0103;FS=0.000;MLEAC=2;MLEAF=1.00;MQ=43.97;QD=25.54;SOR=1.234	GT:AD:DP:GQ:PL	1/1:0,62:62:99:2755,187,0
3R	6197853	.	A	G	1496.77	.	AC=2;AF=1.00;AN=2;DP=60;ExcessHet=3.0103;FS=0.000;MLEAC=2;MLEAF=1.00;MQ=44.00;QD=26.73;SOR=1.302	GT:AD:DP:GQ:PL	1/1:0,56:56:99:1525,168,0
3R	6198021	.	T	C	1523.77	.	AC=2;AF=1.00;AN=2;DP=58;ExcessHet=3.0103;FS=0.000;MLEAC=2;MLEAF=1.00;MQ=44.00;QD=26.27;SOR=1.382	GT:AD:DP:GQ:PL	1/1:0,58:58:99:1552,173,0
3R	6198371	.	T	C	1667.77	.	AC=2;AF=1.00;AN=2;DP=63;ExcessHet=3.0103;FS=0.000;MLEAC=2;MLEAF=1.00;MQ=43.95;QD=26.47;SOR=1.467	GT:AD:DP:GQ:PL	1/1:0,63:63:99:1696,188,0
3R	6202769	.	G	C	1520.77	.	AC=2;AF=1.00;AN=2;DP=57;ExcessHet=3.0103;FS=0.000;MLEAC=2;MLEAF=1.00;MQ=44.00;QD=26.68;SOR=0.800	GT:AD:DP:GQ:PL	1/1:0,57:57:99:1549,171,0
3R	6202793	.	C	G	1549.77	.	AC=2;AF=1.00;AN=2;DP=58;ExcessHet=3.0103;FS=0.000;MLEAC=2;MLEAF=1.00;MQ=44.00;QD=26.72;SOR=0.762	GT:AD:DP:GQ:PL	1/1:0,58:58:99:1578,173,0
3R	6202994	.	G	A	1173.77	.	AC=2;AF=1.00;AN=2;DP=46;ExcessHet=3.0103;FS=0.000;MLEAC=2;MLEAF=1.00;MQ=44.00;QD=26.68;SOR=1.105	GT:AD:DP:GQ:PL	1/1:0,44:44:99:1202,131,0
3R	6203241	.	T	A	2415.77	.	AC=2;AF=1.00;AN=2;DP=55;ExcessHet=3.0103;FS=0.000;MLEAC=2;MLEAF=1.00;MQ=43.96;QD=27.69;SOR=0.970	GT:AD:DP:GQ:PL	1/1:0,55:55:99:2444,166,0
3R	6203242	.	G	T	2415.77	.	AC=2;AF=1.00;AN=2;DP=54;ExcessHet=3.0103;FS=0.000;MLEAC=2;MLEAF=1.00;MQ=43.96;QD=26.29;SOR=0.931	GT:AD:DP:GQ:PL	1/1:0,54:54:99:2444,166,0
3R	6210068	.	C	T	1522.77	.	AC=2;AF=1.00;AN=2;DP=56;ExcessHet=3.0103;FS=0.000;MLEAC=2;MLEAF=1.00;MQ=43.95;QD=27.19;SOR=1.009	GT:AD:DP:GQ:PL	1/1:0,56:56:99:1551,168,0
3R	6210247	.	C	T	1311.77	.	AC=2;AF=1.00;AN=2;DP=47;ExcessHet=3.0103;FS=0.000;MLEAC=2;MLEAF=1.00;MQ=44.00;QD=27.91;SOR=1.022	GT:AD:DP:GQ:PL	1/1:0,47:47:99:1340,141,0
3R	6210658	.	G	A	304.77	.	AC=1;AF=0.500;AN=2;BaseQRankSum=0.758;ClippingRankSum=0.000;DP=57;ExcessHet=3.0103;FS=0.000;MLEAC=1;MLEAF=0.500;MQ=44.00;MQRankSum=0.000;QD=5.35;ReadPosRankSum=0.341;SOR=0.650	GT:AD:DP:GQ:PL	0/1:39,18:57:99:333,0,876
3R	6211852	.	T	A	1453.77	.	AC=2;AF=1.00;AN=2;DP=54;ExcessHet=3.0103;FS=0.000;MLEAC=2;MLEAF=1.00;MQ=44.00;QD=26.92;SOR=0.767	GT:AD:DP:GQ:PL	1/1:0,54:54:99:1482,161,0
3R	6217148	.	T	G	1248.77	.	AC=2;AF=1.00;AN=2;DP=49;ExcessHet=3.0103;FS=0.000;MLEAC=2;MLEAF=1.00;MQ=44.00;QD=25.49;SOR=0.818	GT:AD:DP:GQ:PL	1/1:0,49:49:99:1277,145,0
3R	6217468	.	A	G	1179.77	.	AC=2;AF=1.00;AN=2;DP=43;ExcessHet=3.0103;FS=0.000;MLEAC=2;MLEAF=1.00;MQ=44.00;QD=27.44;SOR=1.179	GT:AD:DP:GQ:PL	1/1:0,43:43:99:1208,129,0
3R	6218298	.	G	GT	769.73	.	AC=2;AF=1.00;AN=2;BaseQRankSum=-0.167;ClippingRankSum=0.000;DP=47;ExcessHet=3.0103;FS=0.000;MLEAC=2;MLEAF=1.00;MQ=44.00;MQRankSum=0.000;QD=17.90;ReadPosRankSum=0.998;SOR=0.798	GT:AD:DP:GQ:PL	1/1:2,41:43:96:807,96,0
3R	6219574	.	TC	T	653.73	.	AC=2;AF=1.00;AN=2;DP=29;ExcessHet=3.0103;FS=0.000;MLEAC=2;MLEAF=1.00;MQ=44.00;QD=24.21;SOR=0.922	GT:AD:DP:GQ:PL	1/1:0,27:27:81:691,81,0
3R	6221301	.	T	C	1099.77	.	AC=2;AF=1.00;AN=2;DP=44;ExcessHet=3.0103;FS=0.000;MLEAC=2;MLEAF=1.00;MQ=44.00;QD=25.58;SOR=0.836	GT:AD:DP:GQ:PL	1/1:0,43:43:99:1128,128,0
3R	6228064	.	TA	T	606.73	.	AC=2;AF=1.00;AN=2;BaseQRankSum=-1.241;ClippingRankSum=0.000;DP=47;ExcessHet=3.0103;FS=0.000;MLEAC=2;MLEAF=1.00;MQ=44.00;MQRankSum=0.000;QD=13.79;ReadPosRankSum=-1.850;SOR=0.551	GT:AD:DP:GQ:PL	1/1:4,40:44:47:644,47,0
3R	6230676	.	TCTG	T	2093.73	.	AC=2;AF=1.00;AN=2;DP=52;ExcessHet=3.0103;FS=0.000;MLEAC=2;MLEAF=1.00;MQ=44.21;QD=28.87;SOR=1.067	GT:AD:DP:GQ:PL	1/1:0,48:48:99:2131,145,0
3R	6230763	.	C	T	1640.77	.	AC=2;AF=1.00;AN=2;DP=59;ExcessHet=3.0103;FS=0.000;MLEAC=2;MLEAF=1.00;MQ=44.19;QD=28.29;SOR=0.762	GT:AD:DP:GQ:PL	1/1:0,58:58:99:1669,174,0
3R	6233243	.	G	A	1105.77	.	AC=2;AF=1.00;AN=2;DP=41;ExcessHet=3.0103;FS=0.000;MLEAC=2;MLEAF=1.00;MQ=44.00;QD=27.64;SOR=0.693	GT:AD:DP:GQ:PL	1/1:0,40:40:99:1134,120,0
3R	6234506	.	A	T	1201.77	.	AC=2;AF=1.00;AN=2;BaseQRankSum=1.828;ClippingRankSum=0.000;DP=46;ExcessHet=3.0103;FS=3.840;MLEAC=2;MLEAF=1.00;MQ=43.96;MQRankSum=0.000;QD=26.13;ReadPosRankSum=-0.362;SOR=0.884	GT:AD:DP:GQ:PL	1/1:1,45:46:99:1230,127,0
3R	6235562	.	A	C	1283.77	.	AC=2;AF=1.00;AN=2;DP=52;ExcessHet=3.0103;FS=0.000;MLEAC=2;MLEAF=1.00;MQ=43.96;QD=25.68;SOR=0.693	GT:AD:DP:GQ:PL	1/1:0,50:50:99:1312,149,0
3R	6236982	.	C	A	887.77	.	AC=2;AF=1.00;AN=2;DP=34;ExcessHet=3.0103;FS=0.000;MLEAC=2;MLEAF=1.00;MQ=44.00;QD=26.11;SOR=1.085	GT:AD:DP:GQ:PL	1/1:0,34:34:99:916,101,0
3R	6240169	.	C	T	1032.77	.	AC=2;AF=1.00;AN=2;DP=37;ExcessHet=3.0103;FS=0.000;MLEAC=2;MLEAF=1.00;MQ=44.00;QD=27.91;SOR=0.746	GT:AD:DP:GQ:PL	1/1:0,37:37:99:1061,111,0
3R	6241733	.	C	T	1278.77	.	AC=2;AF=1.00;AN=2;DP=48;ExcessHet=3.0103;FS=0.000;MLEAC=2;MLEAF=1.00;MQ=44.00;QD=27.21;SOR=0.735	GT:AD:DP:GQ:PL	1/1:0,47:47:99:1307,141,0
3R	6242242	.	T	A	166.80	.	AC=2;AF=1.00;AN=2;DP=8;ExcessHet=3.0103;FS=0.000;MLEAC=2;MLEAF=1.00;MQ=41.82;QD=23.83;SOR=4.174	GT:AD:DP:GQ:PL	1/1:0,7:7:21:195,21,0
3R	6247236	.	A	G	1026.77	.	AC=2;AF=1.00;AN=2;DP=45;ExcessHet=3.0103;FS=0.000;MLEAC=2;MLEAF=1.00;MQ=44.00;QD=22.82;SOR=0.737	GT:AD:DP:GQ:PL	1/1:0,45:45:99:1055,130,0
3R	6247522	.	T	G	890.77	.	AC=2;AF=1.00;AN=2;DP=32;ExcessHet=3.0103;FS=0.000;MLEAC=2;MLEAF=1.00;MQ=44.00;QD=27.84;SOR=0.957	GT:AD:DP:GQ:PL	1/1:0,32:32:96:919,96,0
3R	6247837	.	C	G	1505.77	.	AC=2;AF=1.00;AN=2;DP=55;ExcessHet=3.0103;FS=0.000;MLEAC=2;MLEAF=1.00;MQ=44.00;QD=27.38;SOR=0.804	GT:AD:DP:GQ:PL	1/1:0,55:55:99:1534,165,0
3R	6248098	.	C	T	1643.77	.	AC=2;AF=1.00;AN=2;DP=59;ExcessHet=3.0103;FS=0.000;MLEAC=2;MLEAF=1.00;MQ=44.00;QD=27.86;SOR=0.871	GT:AD:DP:GQ:PL	1/1:0,59:59:99:1672,177,0
3R	6257098	.	G	A	1305.77	.	AC=2;AF=1.00;AN=2;DP=47;ExcessHet=3.0103;FS=0.000;MLEAC=2;MLEAF=1.00;MQ=44.00;QD=27.78;SOR=0.919	GT:AD:DP:GQ:PL	1/1:0,47:47:99:1334,141,0
3R	6259305	.	C	G	1524.77	.	AC=2;AF=1.00;AN=2;DP=58;ExcessHet=3.0103;FS=0.000;MLEAC=2;MLEAF=1.00;MQ=44.00;QD=26.29;SOR=0.693	GT:AD:DP:GQ:PL	1/1:0,58:58:99:1553,172,0
3R	6272741	.	T	C	1300.77	.	AC=2;AF=1.00;AN=2;DP=47;ExcessHet=3.0103;FS=0.000;MLEAC=2;MLEAF=1.00;MQ=44.00;QD=27.68;SOR=1.378	GT:AD:DP:GQ:PL	1/1:0,47:47:99:1329,141,0
3R	6272780	.	T	G	1249.77	.	AC=2;AF=1.00;AN=2;DP=46;ExcessHet=3.0103;FS=0.000;MLEAC=2;MLEAF=1.00;MQ=44.00;QD=27.17;SOR=1.203	GT:AD:DP:GQ:PL	1/1:0,46:46:99:1278,138,0
3R	6276400	.	C	G	1573.77	.	AC=2;AF=1.00;AN=2;DP=60;ExcessHet=3.0103;FS=0.000;MLEAC=2;MLEAF=1.00;MQ=44.00;QD=26.23;SOR=1.160	GT:AD:DP:GQ:PL	1/1:0,60:60:99:1602,179,0
3R	6276871	.	A	G	2064.77	.	AC=2;AF=1.00;AN=2;DP=50;ExcessHet=3.0103;FS=0.000;MLEAC=2;MLEAF=1.00;MQ=43.86;QD=31.12;SOR=0.818	GT:AD:DP:GQ:PL	1/1:0,49:49:99:2093,147,0
3R	6276877	.	G	C	1964.77	.	AC=2;AF=1.00;AN=2;DP=45;ExcessHet=3.0103;FS=0.000;MLEAC=2;MLEAF=1.00;MQ=43.85;QD=29.17;SOR=0.784	GT:AD:DP:GQ:PL	1/1:0,44:44:99:1993,138,0
3R	6276905	.	C	G	1183.77	.	AC=2;AF=1.00;AN=2;DP=46;ExcessHet=3.0103;FS=0.000;MLEAC=2;MLEAF=1.00;MQ=43.85;QD=26.31;SOR=0.829	GT:AD:DP:GQ:PL	1/1:0,45:45:99:1212,134,0
3R	6279508	.	C	CTTGGCCTCTGTTCCCGAA	1958.73	.	AC=2;AF=1.00;AN=2;DP=42;ExcessHet=3.0103;FS=0.000;MLEAC=2;MLEAF=1.00;MQ=43.53;QD=31.13;SOR=1.127	GT:AD:DP:GQ:PL	1/1:0,42:42:99:1996,135,0
3R	6279769	.	C	A	963.77	.	AC=2;AF=1.00;AN=2;BaseQRankSum=1.870;ClippingRankSum=0.000;DP=38;ExcessHet=3.0103;FS=3.129;MLEAC=2;MLEAF=1.00;MQ=43.79;MQRankSum=-0.261;QD=26.05;ReadPosRankSum=2.016;SOR=0.395	GT:AD:DP:GQ:PL	1/1:1,36:37:99:992,101,0
3R	6283575	.	A	T	1259.77	.	AC=2;AF=1.00;AN=2;DP=45;ExcessHet=3.0103;FS=0.000;MLEAC=2;MLEAF=1.00;MQ=40.00;QD=27.99;SOR=0.829	GT:AD:DP:GQ:PL	1/1:0,45:45:99:1288,140,0
3R	6284478	.	AT	A	1063.73	.	AC=2;AF=1.00;AN=2;DP=58;ExcessHet=3.0103;FS=0.000;MLEAC=2;MLEAF=1.00;MQ=43.97;QD=20.07;SOR=1.077	GT:AD:DP:GQ:PL	1/1:0,53:53:99:1101,158,0
3R	6285849	.	G	C	664.77	.	AC=1;AF=0.500;AN=2;BaseQRankSum=-3.651;ClippingRankSum=0.000;DP=54;ExcessHet=3.0103;FS=5.623;MLEAC=1;MLEAF=0.500;MQ=43.93;MQRankSum=-1.157;QD=12.31;ReadPosRankSum=-0.229;SOR=0.486	GT:AD:DP:GQ:PL	0/1:22,32:54:99:693,0,478
3R	6287128	.	T	A	972.77	.	AC=2;AF=1.00;AN=2;DP=39;ExcessHet=3.0103;FS=0.000;MLEAC=2;MLEAF=1.00;MQ=43.95;QD=26.29;SOR=0.984	GT:AD:DP:GQ:PL	1/1:0,37:37:99:1001,110,0
3R	6287298	.	T	C	1046.77	.	AC=2;AF=1.00;AN=2;DP=40;ExcessHet=3.0103;FS=0.000;MLEAC=2;MLEAF=1.00;MQ=44.00;QD=26.84;SOR=1.096	GT:AD:DP:GQ:PL	1/1:0,39:39:99:1075,117,0
3R	6288919	.	A	C	2269.77	.	AC=2;AF=1.00;AN=2;BaseQRankSum=0.814;ClippingRankSum=0.000;DP=55;ExcessHet=3.0103;FS=3.602;MLEAC=2;MLEAF=1.00;MQ=44.00;MQRankSum=0.000;QD=31.33;ReadPosRankSum=0.793;SOR=0.707	GT:AD:DP:GQ:PL	1/1:1,54:55:99:2298,111,0
3R	6288920	.	C	T	2269.77	.	AC=2;AF=1.00;AN=2;BaseQRankSum=0.326;ClippingRankSum=0.000;DP=55;ExcessHet=3.0103;FS=3.602;MLEAC=2;MLEAF=1.00;MQ=44.00;MQRankSum=0.000;QD=31.38;ReadPosRankSum=0.793;SOR=0.707	GT:AD:DP:GQ:PL	1/1:1,54:55:99:2298,111,0
3R	6289437	.	T	C	961.77	.	AC=2;AF=1.00;AN=2;DP=36;ExcessHet=3.0103;FS=0.000;MLEAC=2;MLEAF=1.00;MQ=44.00;QD=26.72;SOR=0.804	GT:AD:DP:GQ:PL	1/1:0,36:36:99:990,108,0
3R	6291913	.	A	T	1270.77	.	AC=2;AF=1.00;AN=2;DP=47;ExcessHet=3.0103;FS=0.000;MLEAC=2;MLEAF=1.00;MQ=44.00;QD=27.04;SOR=0.735	GT:AD:DP:GQ:PL	1/1:0,47:47:99:1299,140,0
3R	6292921	.	A	G	1330.77	.	AC=2;AF=1.00;AN=2;DP=49;ExcessHet=3.0103;FS=0.000;MLEAC=2;MLEAF=1.00;MQ=44.00;QD=27.16;SOR=1.225	GT:AD:DP:GQ:PL	1/1:0,49:49:99:1359,147,0
3R	6293575	.	T	TA	1143.73	.	AC=2;AF=1.00;AN=2;DP=53;ExcessHet=3.0103;FS=0.000;MLEAC=2;MLEAF=1.00;MQ=44.00;QD=22.87;SOR=0.952	GT:AD:DP:GQ:PL	1/1:0,50:50:99:1181,149,0
3R	6293618	.	A	G	1277.77	.	AC=2;AF=1.00;AN=2;DP=49;ExcessHet=3.0103;FS=0.000;MLEAC=2;MLEAF=1.00;MQ=44.00;QD=26.62;SOR=0.963	GT:AD:DP:GQ:PL	1/1:0,48:48:99:1306,143,0
3R	6293829	.	A	AC	2058.73	.	AC=2;AF=1.00;AN=2;DP=45;ExcessHet=3.0103;FS=0.000;MLEAC=2;MLEAF=1.00;MQ=44.00;QD=26.50;SOR=1.280	GT:AD:DP:GQ:PL	1/1:0,45:45:99:2096,141,0
3R	6293831	.	A	T	2067.77	.	AC=2;AF=1.00;AN=2;DP=47;ExcessHet=3.0103;FS=0.000;MLEAC=2;MLEAF=1.00;MQ=44.00;QD=31.23;SOR=1.378	GT:AD:DP:GQ:PL	1/1:0,47:47:99:2096,141,0
3R	6294571	.	T	G	1437.77	.	AC=2;AF=1.00;AN=2;DP=55;ExcessHet=3.0103;FS=0.000;MLEAC=2;MLEAF=1.00;MQ=43.95;QD=27.65;SOR=0.853	GT:AD:DP:GQ:PL	1/1:0,52:52:99:1466,156,0
3R	6294699	.	G	A	1516.77	.	AC=2;AF=1.00;AN=2;BaseQRankSum=-0.627;ClippingRankSum=0.000;DP=61;ExcessHet=3.0103;FS=3.632;MLEAC=2;MLEAF=1.00;MQ=43.90;MQRankSum=-0.093;QD=25.28;ReadPosRankSum=1.140;SOR=0.724	GT:AD:DP:GQ:PL	1/1:1,59:60:99:1545,152,0
3R	6295073	.	CTT	C	1232.73	.	AC=2;AF=1.00;AN=2;DP=49;ExcessHet=3.0103;FS=0.000;MLEAC=2;MLEAF=1.00;MQ=44.00;QD=29.35;SOR=1.402	GT:AD:DP:GQ:PL	1/1:0,42:42:99:1270,126,0
3R	6295133	.	CAAA	C	1026.73	.	AC=2;AF=1.00;AN=2;BaseQRankSum=-0.264;ClippingRankSum=0.000;DP=49;ExcessHet=3.0103;FS=5.274;MLEAC=2;MLEAF=1.00;MQ=43.82;MQRankSum=1.382;QD=25.67;ReadPosRankSum=1.760;SOR=0.138	GT:AD:DP:GQ:PL	1/1:4,36:40:64:1064,64,0
3R	6296307	.	T	G	1975.77	.	AC=2;AF=1.00;AN=2;DP=45;ExcessHet=3.0103;FS=0.000;MLEAC=2;MLEAF=1.00;MQ=44.00;QD=30.11;SOR=0.829	GT:AD:DP:GQ:PL	1/1:0,45:45:99:2004,135,0
3R	6296308	.	A	G	1975.77	.	AC=2;AF=1.00;AN=2;DP=45;ExcessHet=3.0103;FS=0.000;MLEAC=2;MLEAF=1.00;MQ=44.00;QD=24.94;SOR=0.829	GT:AD:DP:GQ:PL	1/1:0,45:45:99:2004,135,0
3R	6297156	.	TA	T	1540.73	.	AC=2;AF=1.00;AN=2;DP=56;ExcessHet=3.0103;FS=0.000;MLEAC=2;MLEAF=1.00;MQ=44.00;QD=28.01;SOR=0.729	GT:AD:DP:GQ:PL	1/1:0,55:55:99:1578,164,0
3R	6298047	.	T	C	1908.77	.	AC=2;AF=1.00;AN=2;DP=70;ExcessHet=3.0103;FS=0.000;MLEAC=2;MLEAF=1.00;MQ=44.00;QD=27.27;SOR=0.750	GT:AD:DP:GQ:PL	1/1:0,70:70:99:1937,210,0
3R	6298062	.	C	T	1819.77	.	AC=2;AF=1.00;AN=2;DP=66;ExcessHet=3.0103;FS=0.000;MLEAC=2;MLEAF=1.00;MQ=44.00;QD=27.57;SOR=0.886	GT:AD:DP:GQ:PL	1/1:0,66:66:99:1848,198,0
3R	6298108	.	T	G	1584.77	.	AC=2;AF=1.00;AN=2;BaseQRankSum=-1.575;ClippingRankSum=0.000;DP=62;ExcessHet=3.0103;FS=0.000;MLEAC=2;MLEAF=1.00;MQ=44.00;MQRankSum=0.000;QD=25.56;ReadPosRankSum=2.134;SOR=0.236	GT:AD:DP:GQ:PL	1/1:1,61:62:99:1613,152,0
3R	6299095	.	A	AGCGGCT	2256.73	.	AC=2;AF=1.00;AN=2;DP=51;ExcessHet=3.0103;FS=0.000;MLEAC=2;MLEAF=1.00;MQ=44.00;QD=26.84;SOR=1.007	GT:AD:DP:GQ:PL	1/1:0,49:49:99:2294,153,0
3R	6299193	.	ACCC	A	1891.73	.	AC=2;AF=1.00;AN=2;DP=45;ExcessHet=3.0103;FS=0.000;MLEAC=2;MLEAF=1.00;MQ=43.59;QD=26.79;SOR=0.836	GT:AD:DP:GQ:PL	1/1:0,43:43:99:1929,130,0
3R	6299391	3R_6299391_SNP	C	T	1088.77	.	AC=2;AF=1.00;AN=2;BaseQRankSum=1.197;ClippingRankSum=0.000;DB;DP=46;ExcessHet=3.0103;FS=3.212;MLEAC=2;MLEAF=1.00;MQ=44.00;MQRankSum=0.000;QD=24.74;ReadPosRankSum=-0.685;SOR=0.442	GT:AD:DP:GQ:PL	1/1:1,43:44:99:1117,106,0
3R	6300594	.	G	T	1315.77	.	AC=2;AF=1.00;AN=2;DP=50;ExcessHet=3.0103;FS=0.000;MLEAC=2;MLEAF=1.00;MQ=44.00;QD=26.85;SOR=0.733	GT:AD:DP:GQ:PL	1/1:0,49:49:99:1344,146,0
3R	6300927	.	C	CA	783.73	.	AC=2;AF=1.00;AN=2;BaseQRankSum=-0.361;ClippingRankSum=0.000;DP=48;ExcessHet=3.0103;FS=9.424;MLEAC=2;MLEAF=1.00;MQ=44.00;MQRankSum=0.000;QD=17.04;ReadPosRankSum=-0.371;SOR=0.039	GT:AD:DP:GQ:PL	1/1:4,42:46:56:821,56,0
3R	6301159	.	C	A	1497.77	.	AC=2;AF=1.00;AN=2;DP=54;ExcessHet=3.0103;FS=0.000;MLEAC=2;MLEAF=1.00;MQ=44.00;QD=27.74;SOR=0.931	GT:AD:DP:GQ:PL	1/1:0,54:54:99:1526,162,0
3R	6302030	.	A	G	724.77	.	AC=2;AF=1.00;AN=2;DP=27;ExcessHet=3.0103;FS=0.000;MLEAC=2;MLEAF=1.00;MQ=44.00;QD=26.84;SOR=0.765	GT:AD:DP:GQ:PL	1/1:0,27:27:81:753,81,0
3R	6302638	.	AAGCCAACTGCCAAAAGCAAAACTACT	A	1888.73	.	AC=2;AF=1.00;AN=2;DP=43;ExcessHet=3.0103;FS=0.000;MLEAC=2;MLEAF=1.00;MQ=44.02;QD=29.97;SOR=1.055	GT:AD:DP:GQ:PL	1/1:0,43:43:99:1926,130,0
3R	6302960	.	A	G	1000.77	.	AC=2;AF=1.00;AN=2;DP=40;ExcessHet=3.0103;FS=0.000;MLEAC=2;MLEAF=1.00;MQ=43.95;QD=25.02;SOR=0.793	GT:AD:DP:GQ:PL	1/1:0,40:40:99:1029,118,0
3R	6303700	.	A	G	1254.77	.	AC=2;AF=1.00;AN=2;DP=47;ExcessHet=3.0103;FS=0.000;MLEAC=2;MLEAF=1.00;MQ=44.00;QD=27.28;SOR=1.203	GT:AD:DP:GQ:PL	1/1:0,46:46:99:1283,138,0
3R	6304498	.	G	A	1675.77	.	AC=2;AF=1.00;AN=2;DP=60;ExcessHet=3.0103;FS=0.000;MLEAC=2;MLEAF=1.00;MQ=44.00;QD=27.93;SOR=1.255	GT:AD:DP:GQ:PL	1/1:0,60:60:99:1704,180,0
3R	6305136	.	C	T	1402.77	.	AC=2;AF=1.00;AN=2;DP=32;ExcessHet=3.0103;FS=0.000;MLEAC=2;MLEAF=1.00;MQ=43.94;QD=28.06;SOR=1.681	GT:AD:DP:GQ:PL	1/1:0,32:32:96:1431,96,0
3R	6305137	.	C	T	1402.77	.	AC=2;AF=1.00;AN=2;DP=32;ExcessHet=3.0103;FS=0.000;MLEAC=2;MLEAF=1.00;MQ=43.94;QD=30.95;SOR=1.681	GT:AD:DP:GQ:PL	1/1:0,32:32:96:1431,96,0
3R	6305291	.	A	G	811.77	.	AC=2;AF=1.00;AN=2;DP=32;ExcessHet=3.0103;FS=0.000;MLEAC=2;MLEAF=1.00;MQ=44.00;QD=25.37;SOR=1.284	GT:AD:DP:GQ:PL	1/1:0,32:32:95:840,95,0
3R	6305497	.	C	T	1519.77	.	AC=2;AF=1.00;AN=2;DP=54;ExcessHet=3.0103;FS=0.000;MLEAC=2;MLEAF=1.00;MQ=44.00;QD=28.14;SOR=1.118	GT:AD:DP:GQ:PL	1/1:0,54:54:99:1548,162,0
3R	6305595	.	T	G	1099.77	.	AC=2;AF=1.00;AN=2;DP=42;ExcessHet=3.0103;FS=0.000;MLEAC=2;MLEAF=1.00;MQ=43.95;QD=26.82;SOR=1.075	GT:AD:DP:GQ:PL	1/1:0,41:41:99:1128,122,0
3R	6306316	.	T	G	2256.77	.	AC=2;AF=1.00;AN=2;DP=51;ExcessHet=3.0103;FS=0.000;MLEAC=2;MLEAF=1.00;MQ=43.96;QD=32.54;SOR=1.565	GT:AD:DP:GQ:PL	1/1:0,51:51:99:2285,154,0
3R	6306317	.	C	A	2256.77	.	AC=2;AF=1.00;AN=2;DP=51;ExcessHet=3.0103;FS=0.000;MLEAC=2;MLEAF=1.00;MQ=43.96;QD=31.29;SOR=1.565	GT:AD:DP:GQ:PL	1/1:0,51:51:99:2285,154,0
3R	6306476	.	T	A	1509.77	.	AC=2;AF=1.00;AN=2;DP=56;ExcessHet=3.0103;FS=0.000;MLEAC=2;MLEAF=1.00;MQ=44.00;QD=26.96;SOR=1.101	GT:AD:DP:GQ:PL	1/1:0,56:56:99:1538,168,0
3R	6306584	.	T	C	2124.77	.	AC=2;AF=1.00;AN=2;DP=49;ExcessHet=3.0103;FS=0.000;MLEAC=2;MLEAF=1.00;MQ=44.00;QD=25.01;SOR=1.225	GT:AD:DP:GQ:PL	1/1:0,49:49:99:2153,147,0
3R	6306585	.	A	T	2124.77	.	AC=2;AF=1.00;AN=2;DP=49;ExcessHet=3.0103;FS=0.000;MLEAC=2;MLEAF=1.00;MQ=44.00;QD=33.84;SOR=1.225	GT:AD:DP:GQ:PL	1/1:0,49:49:99:2153,147,0
3R	6306667	.	G	A	1486.77	.	AC=2;AF=1.00;AN=2;DP=55;ExcessHet=3.0103;FS=0.000;MLEAC=2;MLEAF=1.00;MQ=44.00;QD=27.03;SOR=0.970	GT:AD:DP:GQ:PL	1/1:0,55:55:99:1515,165,0
3R	6307103	.	A	T	1016.77	.	AC=2;AF=1.00;AN=2;DP=42;ExcessHet=3.0103;FS=0.000;MLEAC=2;MLEAF=1.00;MQ=43.18;QD=24.80;SOR=1.206	GT:AD:DP:GQ:PL	1/1:0,41:41:99:1045,121,0
3R	6307249	.	A	C	910.77	.	AC=2;AF=1.00;AN=2;DP=34;ExcessHet=3.0103;FS=0.000;MLEAC=2;MLEAF=1.00;MQ=42.41;QD=26.79;SOR=4.804	GT:AD:DP:GQ:PL	1/1:0,34:34:99:939,102,0
3R	6308899	.	C	A	367.77	.	AC=2;AF=1.00;AN=2;DP=15;ExcessHet=3.0103;FS=0.000;MLEAC=2;MLEAF=1.00;MQ=31.04;QD=24.52;SOR=1.473	GT:AD:DP:GQ:PL	1/1:0,15:15:45:396,45,0
3R	6309186	.	T	C	1987.77	.	AC=2;AF=1.00;AN=2;DP=45;ExcessHet=3.0103;FS=0.000;MLEAC=2;MLEAF=1.00;MQ=43.24;QD=33.59;SOR=0.737	GT:AD:DP:GQ:PL	1/1:0,45:45:99:2016,138,0
3R	6309204	.	C	T	2106.77	.	AC=2;AF=1.00;AN=2;DP=50;ExcessHet=3.0103;FS=0.000;MLEAC=2;MLEAF=1.00;MQ=43.32;QD=25.35;SOR=0.693	GT:AD:DP:GQ:PL	1/1:0,50:50:99:2135,150,0
3R	6309628	.	A	G	1273.77	.	AC=2;AF=1.00;AN=2;DP=51;ExcessHet=3.0103;FS=0.000;MLEAC=2;MLEAF=1.00;MQ=43.92;QD=24.98;SOR=1.314	GT:AD:DP:GQ:PL	1/1:0,51:51:99:1302,151,0
3R	6309706	.	C	A	1370.77	.	AC=2;AF=1.00;AN=2;DP=50;ExcessHet=3.0103;FS=0.000;MLEAC=2;MLEAF=1.00;MQ=43.96;QD=27.42;SOR=1.390	GT:AD:DP:GQ:PL	1/1:0,50:50:99:1399,150,0
3R	6310237	.	G	A	1481.77	.	AC=2;AF=1.00;AN=2;DP=56;ExcessHet=3.0103;FS=0.000;MLEAC=2;MLEAF=1.00;MQ=44.00;QD=26.94;SOR=1.061	GT:AD:DP:GQ:PL	1/1:0,55:55:99:1510,164,0
3R	6310285	.	G	T	1431.77	.	AC=2;AF=1.00;AN=2;DP=52;ExcessHet=3.0103;FS=0.000;MLEAC=2;MLEAF=1.00;MQ=44.00;QD=28.07;SOR=0.900	GT:AD:DP:GQ:PL	1/1:0,51:51:99:1460,153,0
3R	6310507	.	C	A	1389.77	.	AC=2;AF=1.00;AN=2;DP=52;ExcessHet=3.0103;FS=0.000;MLEAC=2;MLEAF=1.00;MQ=44.00;QD=26.73;SOR=0.770	GT:AD:DP:GQ:PL	1/1:0,52:52:99:1418,156,0
3R	6310579	.	A	G	2671.77	.	AC=2;AF=1.00;AN=2;DP=61;ExcessHet=3.0103;FS=0.000;MLEAC=2;MLEAF=1.00;MQ=44.00;QD=34.48;SOR=1.022	GT:AD:DP:GQ:PL	1/1:0,61:61:99:2700,184,0
3R	6310582	.	G	T	2639.77	.	AC=2;AF=1.00;AN=2;DP=60;ExcessHet=3.0103;FS=0.000;MLEAC=2;MLEAF=1.00;MQ=44.00;QD=30.94;SOR=1.071	GT:AD:DP:GQ:PL	1/1:0,60:60:99:2668,181,0
3R	6310844	.	T	C	1381.77	.	AC=2;AF=1.00;AN=2;DP=51;ExcessHet=3.0103;FS=0.000;MLEAC=2;MLEAF=1.00;MQ=44.00;QD=27.09;SOR=1.094	GT:AD:DP:GQ:PL	1/1:0,51:51:99:1410,153,0
3R	6310956	.	T	A	2193.77	.	AC=2;AF=1.00;AN=2;DP=50;ExcessHet=3.0103;FS=0.000;MLEAC=2;MLEAF=1.00;MQ=44.00;QD=26.30;SOR=0.859	GT:AD:DP:GQ:PL	1/1:0,50:50:99:2222,151,0
3R	6310957	.	A	C	2193.77	.	AC=2;AF=1.00;AN=2;DP=50;ExcessHet=3.0103;FS=0.000;MLEAC=2;MLEAF=1.00;MQ=44.00;QD=29.01;SOR=0.859	GT:AD:DP:GQ:PL	1/1:0,50:50:99:2222,151,0
3R	6311564	.	T	A	1560.77	.	AC=2;AF=1.00;AN=2;DP=60;ExcessHet=3.0103;FS=0.000;MLEAC=2;MLEAF=1.00;MQ=43.97;QD=26.45;SOR=1.123	GT:AD:DP:GQ:PL	1/1:0,59:59:99:1589,177,0
3R	6312025	.	A	C	1014.77	.	AC=2;AF=1.00;AN=2;DP=37;ExcessHet=3.0103;FS=0.000;MLEAC=2;MLEAF=1.00;MQ=44.00;QD=27.43;SOR=0.859	GT:AD:DP:GQ:PL	1/1:0,37:37:99:1043,111,0
3R	6312786	.	T	G	1688.77	.	AC=2;AF=1.00;AN=2;DP=61;ExcessHet=3.0103;FS=0.000;MLEAC=2;MLEAF=1.00;MQ=44.00;QD=28.15;SOR=1.160	GT:AD:DP:GQ:PL	1/1:0,60:60:99:1717,180,0
3R	6313433	.	A	T	1467.77	.	AC=2;AF=1.00;AN=2;DP=56;ExcessHet=3.0103;FS=0.000;MLEAC=2;MLEAF=1.00;MQ=43.95;QD=27.18;SOR=1.118	GT:AD:DP:GQ:PL	1/1:0,54:54:99:1496,162,0
3R	6314069	.	C	T	1368.77	.	AC=2;AF=1.00;AN=2;DP=51;ExcessHet=3.0103;FS=0.000;MLEAC=2;MLEAF=1.00;MQ=43.89;QD=27.93;SOR=0.818	GT:AD:DP:GQ:PL	1/1:0,49:49:99:1397,147,0
3R	6314451	.	A	G	1624.77	.	AC=2;AF=1.00;AN=2;DP=61;ExcessHet=3.0103;FS=0.000;MLEAC=2;MLEAF=1.00;MQ=44.00;QD=27.08;SOR=1.160	GT:AD:DP:GQ:PL	1/1:0,60:60:99:1653,180,0
3R	6314660	.	T	G	1722.77	.	AC=2;AF=1.00;AN=2;DP=66;ExcessHet=3.0103;FS=0.000;MLEAC=2;MLEAF=1.00;MQ=44.00;QD=26.10;SOR=0.957	GT:AD:DP:GQ:PL	1/1:0,66:66:99:1751,197,0
3R	6314968	.	A	G	2015.77	.	AC=2;AF=1.00;AN=2;DP=75;ExcessHet=3.0103;FS=0.000;MLEAC=2;MLEAF=1.00;MQ=43.81;QD=27.24;SOR=0.992	GT:AD:DP:GQ:PL	1/1:0,74:74:99:2044,222,0
3R	6315262	.	G	A	1314.77	.	AC=2;AF=1.00;AN=2;DP=47;ExcessHet=3.0103;FS=0.000;MLEAC=2;MLEAF=1.00;MQ=44.00;QD=27.97;SOR=1.132	GT:AD:DP:GQ:PL	1/1:0,47:47:99:1343,141,0
3R	6315571	.	T	G	984.77	.	AC=2;AF=1.00;AN=2;DP=40;ExcessHet=3.0103;FS=0.000;MLEAC=2;MLEAF=1.00;MQ=44.00;QD=25.25;SOR=1.387	GT:AD:DP:GQ:PL	1/1:0,39:39:99:1013,116,0
3R	6315938	.	C	A	1373.77	.	AC=2;AF=1.00;AN=2;DP=50;ExcessHet=3.0103;FS=0.000;MLEAC=2;MLEAF=1.00;MQ=44.00;QD=27.48;SOR=0.693	GT:AD:DP:GQ:PL	1/1:0,50:50:99:1402,150,0
3R	6316289	.	A	G	1051.77	.	AC=2;AF=1.00;AN=2;DP=39;ExcessHet=3.0103;FS=0.000;MLEAC=2;MLEAF=1.00;MQ=44.00;QD=26.97;SOR=1.236	GT:AD:DP:GQ:PL	1/1:0,39:39:99:1080,117,0
3R	6316315	.	T	C	1076.77	.	AC=2;AF=1.00;AN=2;DP=40;ExcessHet=3.0103;FS=0.000;MLEAC=2;MLEAF=1.00;MQ=44.00;QD=26.92;SOR=1.151	GT:AD:DP:GQ:PL	1/1:0,40:40:99:1105,120,0
3R	6316584	.	T	G	1367.77	.	AC=2;AF=1.00;AN=2;DP=51;ExcessHet=3.0103;FS=0.000;MLEAC=2;MLEAF=1.00;MQ=43.96;QD=26.82;SOR=1.314	GT:AD:DP:GQ:PL	1/1:0,51:51:99:1396,153,0
3R	6316634	.	A	C	1613.77	.	AC=2;AF=1.00;AN=2;DP=61;ExcessHet=3.0103;FS=0.000;MLEAC=2;MLEAF=1.00;MQ=43.97;QD=26.46;SOR=1.022	GT:AD:DP:GQ:PL	1/1:0,61:61:99:1642,182,0
3R	6316778	.	A	C	1310.77	.	AC=2;AF=1.00;AN=2;DP=51;ExcessHet=3.0103;FS=0.000;MLEAC=2;MLEAF=1.00;MQ=43.94;QD=26.75;SOR=2.078	GT:AD:DP:GQ:PL	1/1:0,49:49:99:1339,146,0
3R	6316843	.	A	G	1298.77	.	AC=2;AF=1.00;AN=2;DP=51;ExcessHet=3.0103;FS=0.000;MLEAC=2;MLEAF=1.00;MQ=44.00;QD=25.98;SOR=1.390	GT:AD:DP:GQ:PL	1/1:0,50:50:99:1327,149,0
3R	6316981	.	G	C	1472.77	.	AC=2;AF=1.00;AN=2;DP=57;ExcessHet=3.0103;FS=0.000;MLEAC=2;MLEAF=1.00;MQ=44.00;QD=26.30;SOR=1.781	GT:AD:DP:GQ:PL	1/1:0,56:56:99:1501,167,0
3R	6317356	.	A	G	1879.77	.	AC=2;AF=1.00;AN=2;DP=68;ExcessHet=3.0103;FS=0.000;MLEAC=2;MLEAF=1.00;MQ=43.96;QD=27.64;SOR=1.098	GT:AD:DP:GQ:PL	1/1:0,68:68:99:1908,203,0
3R	6317829	.	C	A	1228.77	.	AC=2;AF=1.00;AN=2;DP=45;ExcessHet=3.0103;FS=0.000;MLEAC=2;MLEAF=1.00;MQ=44.00;QD=27.31;SOR=0.737	GT:AD:DP:GQ:PL	1/1:0,45:45:99:1257,135,0
3R	6317925	.	T	C	1216.77	.	AC=2;AF=1.00;AN=2;DP=46;ExcessHet=3.0103;FS=0.000;MLEAC=2;MLEAF=1.00;MQ=44.00;QD=26.45;SOR=1.329	GT:AD:DP:GQ:PL	1/1:0,46:46:99:1245,138,0
3R	6318098	.	T	C	1240.77	.	AC=2;AF=1.00;AN=2;DP=45;ExcessHet=3.0103;FS=0.000;MLEAC=2;MLEAF=1.00;MQ=43.96;QD=27.57;SOR=0.929	GT:AD:DP:GQ:PL	1/1:0,45:45:99:1269,135,0
3R	6318127	.	T	A	1225.77	.	AC=2;AF=1.00;AN=2;DP=44;ExcessHet=3.0103;FS=0.000;MLEAC=2;MLEAF=1.00;MQ=43.96;QD=27.86;SOR=0.693	GT:AD:DP:GQ:PL	1/1:0,44:44:99:1254,132,0
3R	6319050	.	G	T	1069.77	.	AC=2;AF=1.00;AN=2;DP=39;ExcessHet=3.0103;FS=0.000;MLEAC=2;MLEAF=1.00;MQ=44.00;QD=27.43;SOR=1.236	GT:AD:DP:GQ:PL	1/1:0,39:39:99:1098,117,0
3R	6319550	.	TA	T	2368.73	.	AC=2;AF=1.00;AN=2;DP=55;ExcessHet=3.0103;FS=0.000;MLEAC=2;MLEAF=1.00;MQ=44.00;QD=32.57;SOR=1.159	GT:AD:DP:GQ:PL	1/1:0,55:55:99:2406,167,0
3R	6319561	.	T	G	2445.77	.	AC=2;AF=1.00;AN=2;DP=58;ExcessHet=3.0103;FS=0.000;MLEAC=2;MLEAF=1.00;MQ=44.00;QD=29.71;SOR=1.278	GT:AD:DP:GQ:PL	1/1:0,58:58:99:2474,173,0
3R	6320206	.	A	C	1415.77	.	AC=2;AF=1.00;AN=2;DP=55;ExcessHet=3.0103;FS=0.000;MLEAC=2;MLEAF=1.00;MQ=44.00;QD=26.22;SOR=0.767	GT:AD:DP:GQ:PL	1/1:0,54:54:99:1444,162,0
3R	6320346	.	C	T	1207.77	.	AC=2;AF=1.00;AN=2;DP=45;ExcessHet=3.0103;FS=0.000;MLEAC=2;MLEAF=1.00;MQ=44.00;QD=26.84;SOR=1.559	GT:AD:DP:GQ:PL	1/1:0,45:45:99:1236,135,0
3R	6320399	.	G	A	1169.77	.	AC=2;AF=1.00;AN=2;DP=43;ExcessHet=3.0103;FS=0.000;MLEAC=2;MLEAF=1.00;MQ=43.93;QD=27.20;SOR=1.775	GT:AD:DP:GQ:PL	1/1:0,43:43:99:1198,129,0
3R	6320953	.	A	C	1199.77	.	AC=2;AF=1.00;AN=2;DP=46;ExcessHet=3.0103;FS=0.000;MLEAC=2;MLEAF=1.00;MQ=43.81;QD=26.08;SOR=0.693	GT:AD:DP:GQ:PL	1/1:0,46:46:99:1228,137,0
3R	6322487	.	G	A	1632.77	.	AC=2;AF=1.00;AN=2;DP=60;ExcessHet=3.0103;FS=0.000;MLEAC=2;MLEAF=1.00;MQ=43.82;QD=27.21;SOR=0.760	GT:AD:DP:GQ:PL	1/1:0,60:60:99:1661,180,0
3R	6322937	.	A	G	1582.77	.	AC=2;AF=1.00;AN=2;DP=60;ExcessHet=3.0103;FS=0.000;MLEAC=2;MLEAF=1.00;MQ=43.97;QD=26.83;SOR=1.034	GT:AD:DP:GQ:PL	1/1:0,59:59:99:1611,177,0
3R	6325997	.	A	G	1358.77	.	AC=2;AF=1.00;AN=2;DP=49;ExcessHet=3.0103;FS=0.000;MLEAC=2;MLEAF=1.00;MQ=43.92;QD=27.73;SOR=1.007	GT:AD:DP:GQ:PL	1/1:0,49:49:99:1387,147,0
3R	6327005	.	G	T	1767.77	.	AC=2;AF=1.00;AN=2;DP=64;ExcessHet=3.0103;FS=0.000;MLEAC=2;MLEAF=1.00;MQ=44.00;QD=28.06;SOR=0.724	GT:AD:DP:GQ:PL	1/1:0,63:63:99:1796,189,0
3R	6328280	.	T	C	1543.77	.	AC=2;AF=1.00;AN=2;DP=57;ExcessHet=3.0103;FS=0.000;MLEAC=2;MLEAF=1.00;MQ=44.00;QD=27.08;SOR=1.140	GT:AD:DP:GQ:PL	1/1:0,57:57:99:1572,170,0
3R	6329799	.	T	C	1086.77	.	AC=2;AF=1.00;AN=2;DP=41;ExcessHet=3.0103;FS=0.000;MLEAC=2;MLEAF=1.00;MQ=43.86;QD=26.51;SOR=1.075	GT:AD:DP:GQ:PL	1/1:0,41:41:99:1115,123,0
3R	6330399	.	A	G	818.77	.	AC=2;AF=1.00;AN=2;DP=34;ExcessHet=3.0103;FS=0.000;MLEAC=2;MLEAF=1.00;MQ=44.00;QD=24.81;SOR=0.880	GT:AD:DP:GQ:PL	1/1:0,33:33:97:847,97,0
3R	6332590	.	C	T	1058.77	.	AC=2;AF=1.00;AN=2;BaseQRankSum=0.806;ClippingRankSum=0.000;DP=41;ExcessHet=3.0103;FS=3.823;MLEAC=2;MLEAF=1.00;MQ=44.00;MQRankSum=0.000;QD=25.82;ReadPosRankSum=-0.344;SOR=0.881	GT:AD:DP:GQ:PL	1/1:1,40:41:95:1087,95,0
3R	6333548	.	C	A	1438.77	.	AC=2;AF=1.00;AN=2;BaseQRankSum=1.797;ClippingRankSum=0.000;DP=52;ExcessHet=3.0103;FS=0.000;MLEAC=2;MLEAF=1.00;MQ=44.00;MQRankSum=0.000;QD=27.67;ReadPosRankSum=-0.555;SOR=0.519	GT:AD:DP:GQ:PL	1/1:1,51:52:99:1467,146,0
3R	6337472	.	C	A	1679.77	.	AC=2;AF=1.00;AN=2;DP=61;ExcessHet=3.0103;FS=0.000;MLEAC=2;MLEAF=1.00;MQ=44.00;QD=27.54;SOR=0.941	GT:AD:DP:GQ:PL	1/1:0,61:61:99:1708,183,0
3R	6338569	.	C	CT	714.73	.	AC=2;AF=1.00;AN=2;BaseQRankSum=1.588;ClippingRankSum=0.000;DP=42;ExcessHet=3.0103;FS=3.802;MLEAC=2;MLEAF=1.00;MQ=43.82;MQRankSum=0.000;QD=19.85;ReadPosRankSum=0.193;SOR=0.876	GT:AD:DP:GQ:PL	1/1:1,35:36:88:752,88,0
3R	6340754	.	G	A	1077.77	.	AC=2;AF=1.00;AN=2;DP=41;ExcessHet=3.0103;FS=0.000;MLEAC=2;MLEAF=1.00;MQ=43.79;QD=26.29;SOR=1.347	GT:AD:DP:GQ:PL	1/1:0,41:41:99:1106,123,0
3R	6343282	.	A	G	1016.77	.	AC=2;AF=1.00;AN=2;DP=39;ExcessHet=3.0103;FS=0.000;MLEAC=2;MLEAF=1.00;MQ=43.90;QD=26.07;SOR=1.236	GT:AD:DP:GQ:PL	1/1:0,39:39:99:1045,117,0
3R	6344083	.	C	A	1731.77	.	AC=2;AF=1.00;AN=2;DP=66;ExcessHet=3.0103;FS=0.000;MLEAC=2;MLEAF=1.00;MQ=44.00;QD=26.64;SOR=0.723	GT:AD:DP:GQ:PL	1/1:0,65:65:99:1760,194,0
3R	6345986	.	A	G	1332.77	.	AC=2;AF=1.00;AN=2;DP=49;ExcessHet=3.0103;FS=0.000;MLEAC=2;MLEAF=1.00;MQ=44.00;QD=27.20;SOR=0.909	GT:AD:DP:GQ:PL	1/1:0,49:49:99:1361,147,0
3R	6346678	.	C	T	1352.77	.	AC=2;AF=1.00;AN=2;DP=48;ExcessHet=3.0103;FS=0.000;MLEAC=2;MLEAF=1.00;MQ=43.96;QD=28.18;SOR=1.067	GT:AD:DP:GQ:PL	1/1:0,48:48:99:1381,144,0
3R	6348196	.	A	G	1447.77	.	AC=2;AF=1.00;AN=2;DP=56;ExcessHet=3.0103;FS=0.000;MLEAC=2;MLEAF=1.00;MQ=43.97;QD=25.85;SOR=0.765	GT:AD:DP:GQ:PL	1/1:0,56:56:99:1476,167,0
3R	6350083	.	C	A	1375.77	.	AC=2;AF=1.00;AN=2;DP=50;ExcessHet=3.0103;FS=0.000;MLEAC=2;MLEAF=1.00;MQ=44.00;QD=27.52;SOR=1.519	GT:AD:DP:GQ:PL	1/1:0,50:50:99:1404,150,0
3R	6350350	.	A	T	1385.77	.	AC=2;AF=1.00;AN=2;DP=49;ExcessHet=3.0103;FS=0.000;MLEAC=2;MLEAF=1.00;MQ=44.00;QD=28.28;SOR=0.909	GT:AD:DP:GQ:PL	1/1:0,49:49:99:1414,147,0
3R	6350470	.	T	C	1485.77	.	AC=2;AF=1.00;AN=2;DP=54;ExcessHet=3.0103;FS=0.000;MLEAC=2;MLEAF=1.00;MQ=44.00;QD=27.51;SOR=1.118	GT:AD:DP:GQ:PL	1/1:0,54:54:99:1514,162,0
3R	6351143	.	A	G	1585.77	.	AC=2;AF=1.00;AN=2;DP=58;ExcessHet=3.0103;FS=0.000;MLEAC=2;MLEAF=1.00;MQ=44.00;QD=27.34;SOR=0.914	GT:AD:DP:GQ:PL	1/1:0,58:58:99:1614,174,0
3R	6351381	.	T	C	1852.77	.	AC=2;AF=1.00;AN=2;DP=44;ExcessHet=3.0103;FS=0.000;MLEAC=2;MLEAF=1.00;MQ=43.96;QD=26.23;SOR=1.508	GT:AD:DP:GQ:PL	1/1:0,44:44:99:1881,132,0
3R	6351404	.	G	T	1946.77	.	AC=2;AF=1.00;AN=2;DP=47;ExcessHet=3.0103;FS=0.000;MLEAC=2;MLEAF=1.00;MQ=43.96;QD=30.31;SOR=1.132	GT:AD:DP:GQ:PL	1/1:0,47:47:99:1975,141,0
3R	6351786	.	A	G	1509.77	.	AC=2;AF=1.00;AN=2;DP=55;ExcessHet=3.0103;FS=0.000;MLEAC=2;MLEAF=1.00;MQ=44.00;QD=27.45;SOR=1.159	GT:AD:DP:GQ:PL	1/1:0,55:55:99:1538,165,0
3R	6352359	.	TGGAGC	T	2854.73	.	AC=2;AF=1.00;AN=2;DP=69;ExcessHet=3.0103;FS=0.000;MLEAC=2;MLEAF=1.00;MQ=44.32;QD=31.37;SOR=0.886	GT:AD:DP:GQ:PL	1/1:0,66:66:99:2892,199,0
3R	6353017	.	T	A	1698.77	.	AC=2;AF=1.00;AN=2;BaseQRankSum=0.469;ClippingRankSum=0.000;DP=63;ExcessHet=3.0103;FS=0.000;MLEAC=2;MLEAF=1.00;MQ=43.95;MQRankSum=0.000;QD=26.96;ReadPosRankSum=1.035;SOR=0.278	GT:AD:DP:GQ:PL	1/1:1,62:63:99:1727,161,0
3R	6353309	.	ACT	A	1752.73	.	AC=2;AF=1.00;AN=2;DP=45;ExcessHet=3.0103;FS=0.000;MLEAC=2;MLEAF=1.00;MQ=43.94;QD=30.36;SOR=0.929	GT:AD:DP:GQ:PL	1/1:0,45:45:99:1790,135,0
3R	6353490	.	C	T	1629.77	.	AC=2;AF=1.00;AN=2;DP=60;ExcessHet=3.0103;FS=0.000;MLEAC=2;MLEAF=1.00;MQ=44.00;QD=27.16;SOR=0.831	GT:AD:DP:GQ:PL	1/1:0,60:60:99:1658,179,0
3R	6353516	.	T	C	1007.77	.	AC=1;AF=0.500;AN=2;BaseQRankSum=-3.856;ClippingRankSum=0.000;DP=62;ExcessHet=3.0103;FS=4.004;MLEAC=1;MLEAF=0.500;MQ=44.00;MQRankSum=0.000;QD=16.25;ReadPosRankSum=0.758;SOR=0.328	GT:AD:DP:GQ:PL	0/1:17,45:62:99:1036,0,305
3R	6353673	.	T	A	1476.77	.	AC=2;AF=1.00;AN=2;BaseQRankSum=0.691;ClippingRankSum=0.000;DP=56;ExcessHet=3.0103;FS=3.502;MLEAC=2;MLEAF=1.00;MQ=43.87;MQRankSum=0.000;QD=26.37;ReadPosRankSum=-0.686;SOR=0.636	GT:AD:DP:GQ:PL	1/1:1,55:56:99:1505,140,0
3R	6353929	.	C	A	1461.77	.	AC=2;AF=1.00;AN=2;DP=55;ExcessHet=3.0103;FS=0.000;MLEAC=2;MLEAF=1.00;MQ=44.00;QD=27.07;SOR=0.767	GT:AD:DP:GQ:PL	1/1:0,54:54:99:1490,162,0
3R	6354016	.	C	A	1779.77	.	AC=2;AF=1.00;AN=2;DP=68;ExcessHet=3.0103;FS=0.000;MLEAC=2;MLEAF=1.00;MQ=43.94;QD=26.17;SOR=1.022	GT:AD:DP:GQ:PL	1/1:0,68:68:99:1808,202,0
3R	6354356	.	T	TA	568.73	.	AC=2;AF=1.00;AN=2;BaseQRankSum=2.251;ClippingRankSum=0.000;DP=40;ExcessHet=3.0103;FS=1.972;MLEAC=2;MLEAF=1.00;MQ=44.09;MQRankSum=0.064;QD=16.25;ReadPosRankSum=1.168;SOR=0.379	GT:AD:DP:GQ:PL	1/1:4,31:35:32:606,32,0
3R	6355007	.	A	T	1083.77	.	AC=2;AF=1.00;AN=2;DP=42;ExcessHet=3.0103;FS=0.000;MLEAC=2;MLEAF=1.00;MQ=44.00;QD=25.80;SOR=1.005	GT:AD:DP:GQ:PL	1/1:0,42:42:99:1112,125,0
3R	6355222	.	T	G	1065.77	.	AC=2;AF=1.00;AN=2;DP=40;ExcessHet=3.0103;FS=0.000;MLEAC=2;MLEAF=1.00;MQ=43.93;QD=27.33;SOR=0.850	GT:AD:DP:GQ:PL	1/1:0,39:39:99:1094,117,0
3R	6355830	.	G	A	1816.77	.	AC=2;AF=1.00;AN=2;DP=66;ExcessHet=3.0103;FS=0.000;MLEAC=2;MLEAF=1.00;MQ=44.00;QD=27.53;SOR=0.957	GT:AD:DP:GQ:PL	1/1:0,66:66:99:1845,198,0
3R	6355888	.	G	A	1846.77	.	AC=2;AF=1.00;AN=2;DP=70;ExcessHet=3.0103;FS=0.000;MLEAC=2;MLEAF=1.00;MQ=44.00;QD=26.76;SOR=1.478	GT:AD:DP:GQ:PL	1/1:0,69:69:99:1875,205,0
3R	6356190	.	C	T	1859.77	.	AC=2;AF=1.00;AN=2;BaseQRankSum=0.893;ClippingRankSum=0.000;DP=69;ExcessHet=3.0103;FS=0.000;MLEAC=2;MLEAF=1.00;MQ=44.00;MQRankSum=0.000;QD=27.35;ReadPosRankSum=-0.601;SOR=0.260	GT:AD:DP:GQ:PL	1/1:1,67:68:99:1888,177,0
3R	6356241	.	G	T	2591.77	.	AC=2;AF=1.00;AN=2;DP=60;ExcessHet=3.0103;FS=0.000;MLEAC=2;MLEAF=1.00;MQ=44.19;QD=33.83;SOR=0.871	GT:AD:DP:GQ:PL	1/1:0,59:59:99:2620,178,0
3R	6356245	.	G	A	2579.77	.	AC=2;AF=1.00;AN=2;DP=60;ExcessHet=3.0103;FS=0.000;MLEAC=2;MLEAF=1.00;MQ=44.19;QD=31.23;SOR=1.034	GT:AD:DP:GQ:PL	1/1:0,59:59:99:2608,178,0
3R	6356342	.	T	TA	1983.73	.	AC=2;AF=1.00;AN=2;BaseQRankSum=0.031;ClippingRankSum=0.000;DP=59;ExcessHet=3.0103;FS=3.559;MLEAC=2;MLEAF=1.00;MQ=44.09;MQRankSum=0.000;QD=33.62;ReadPosRankSum=-0.530;SOR=0.673	GT:AD:DP:GQ:PL	1/1:1,58:59:99:2021,147,0
3R	6356705	.	G	T	956.77	.	AC=2;AF=1.00;AN=2;DP=36;ExcessHet=3.0103;FS=0.000;MLEAC=2;MLEAF=1.00;MQ=43.89;QD=27.34;SOR=0.749	GT:AD:DP:GQ:PL	1/1:0,35:35:99:985,105,0
3R	6356799	.	A	G	923.77	.	AC=2;AF=1.00;AN=2;DP=36;ExcessHet=3.0103;FS=0.000;MLEAC=2;MLEAF=1.00;MQ=43.95;QD=26.39;SOR=1.885	GT:AD:DP:GQ:PL	1/1:0,35:35:99:952,105,0
3R	6356838	.	G	A	1080.77	.	AC=2;AF=1.00;AN=2;DP=41;ExcessHet=3.0103;FS=0.000;MLEAC=2;MLEAF=1.00;MQ=43.95;QD=27.02;SOR=2.191	GT:AD:DP:GQ:PL	1/1:0,40:40:99:1109,120,0
3R	6357174	.	C	T	1228.77	.	AC=2;AF=1.00;AN=2;DP=45;ExcessHet=3.0103;FS=0.000;MLEAC=2;MLEAF=1.00;MQ=43.96;QD=27.31;SOR=1.280	GT:AD:DP:GQ:PL	1/1:0,45:45:99:1257,135,0
3R	6357255	.	G	T	1167.77	.	AC=2;AF=1.00;AN=2;BaseQRankSum=1.142;ClippingRankSum=0.000;DP=46;ExcessHet=3.0103;FS=0.000;MLEAC=2;MLEAF=1.00;MQ=44.00;MQRankSum=0.000;QD=25.39;ReadPosRankSum=1.064;SOR=0.576	GT:AD:DP:GQ:PL	1/1:1,45:46:99:1196,111,0
3R	6357613	.	GT	G	1248.73	.	AC=2;AF=1.00;AN=2;BaseQRankSum=1.547;ClippingRankSum=0.000;DP=71;ExcessHet=3.0103;FS=3.424;MLEAC=2;MLEAF=1.00;MQ=44.00;MQRankSum=0.000;QD=18.92;ReadPosRankSum=-1.183;SOR=0.572	GT:AD:DP:GQ:PL	1/1:1,65:66:99:1286,175,0
3R	6357666	.	C	A	1968.77	.	AC=2;AF=1.00;AN=2;DP=69;ExcessHet=3.0103;FS=0.000;MLEAC=2;MLEAF=1.00;MQ=44.00;QD=28.53;SOR=1.131	GT:AD:DP:GQ:PL	1/1:0,69:69:99:1997,207,0
3R	6360385	.	AT	A	549.73	.	AC=2;AF=1.00;AN=2;BaseQRankSum=0.547;ClippingRankSum=0.000;DP=48;ExcessHet=3.0103;FS=3.106;MLEAC=2;MLEAF=1.00;MQ=43.94;MQRankSum=0.000;QD=14.10;ReadPosRankSum=-0.989;SOR=0.117	GT:AD:DP:GQ:PL	1/1:2,37:39:76:587,76,0
3R	6360387	.	T	A	450.03	.	AC=2;AF=1.00;AN=2;BaseQRankSum=2.540;ClippingRankSum=0.000;DP=47;ExcessHet=3.0103;FS=1.756;MLEAC=2;MLEAF=1.00;MQ=43.94;MQRankSum=2.416;QD=11.54;ReadPosRankSum=1.772;SOR=0.339	GT:AD:DP:GQ:PL	1/1:6,33:39:12:478,12,0
3R	6360437	.	A	T	1285.77	.	AC=2;AF=1.00;AN=2;DP=46;ExcessHet=3.0103;FS=0.000;MLEAC=2;MLEAF=1.00;MQ=44.00;QD=27.95;SOR=0.874	GT:AD:DP:GQ:PL	1/1:0,46:46:99:1314,138,0
3R	6360915	.	C	A	1792.77	.	AC=2;AF=1.00;AN=2;DP=65;ExcessHet=3.0103;FS=0.000;MLEAC=2;MLEAF=1.00;MQ=44.00;QD=27.58;SOR=0.723	GT:AD:DP:GQ:PL	1/1:0,65:65:99:1821,195,0
3R	6361080	.	A	T	1537.77	.	AC=2;AF=1.00;AN=2;DP=60;ExcessHet=3.0103;FS=0.000;MLEAC=2;MLEAF=1.00;MQ=43.82;QD=26.06;SOR=0.726	GT:AD:DP:GQ:PL	1/1:0,59:59:99:1566,175,0
3R	6361104	.	C	CAACA	3112.73	.	AC=2;AF=1.00;AN=2;DP=71;ExcessHet=3.0103;FS=0.000;MLEAC=2;MLEAF=1.00;MQ=43.90;QD=33.50;SOR=0.722	GT:AD:DP:GQ:PL	1/1:0,69:69:99:3150,211,0
3R	6361108	.	C	T	3153.77	.	AC=2;AF=1.00;AN=2;DP=69;ExcessHet=3.0103;FS=0.000;MLEAC=2;MLEAF=1.00;MQ=43.90;QD=30.45;SOR=0.722	GT:AD:DP:GQ:PL	1/1:0,69:69:99:3182,214,0
3R	6361111	.	A	G	3143.77	.	AC=2;AF=1.00;AN=2;DP=71;ExcessHet=3.0103;FS=0.000;MLEAC=2;MLEAF=1.00;MQ=43.90;QD=34.94;SOR=0.779	GT:AD:DP:GQ:PL	1/1:0,71:71:99:3172,214,0
3R	6361285	.	C	CA	1282.73	.	AC=2;AF=1.00;AN=2;BaseQRankSum=0.930;ClippingRankSum=0.000;DP=63;ExcessHet=3.0103;FS=0.000;MLEAC=2;MLEAF=1.00;MQ=44.00;MQRankSum=0.000;QD=21.74;ReadPosRankSum=0.500;SOR=0.223	GT:AD:DP:GQ:PL	1/1:1,58:59:99:1320,156,0
3R	6363007	.	A	C	1165.77	.	AC=2;AF=1.00;AN=2;BaseQRankSum=1.829;ClippingRankSum=0.000;DP=45;ExcessHet=3.0103;FS=0.000;MLEAC=2;MLEAF=1.00;MQ=44.00;MQRankSum=0.000;QD=25.91;ReadPosRankSum=2.258;SOR=0.303	GT:AD:DP:GQ:PL	1/1:1,44:45:99:1194,125,0
3R	6363619	.	C	A	1713.77	.	AC=2;AF=1.00;AN=2;DP=62;ExcessHet=3.0103;FS=0.000;MLEAC=2;MLEAF=1.00;MQ=44.00;QD=27.64;SOR=0.693	GT:AD:DP:GQ:PL	1/1:0,62:62:99:1742,186,0
3R	6364076	.	C	T	1063.77	.	AC=2;AF=1.00;AN=2;DP=39;ExcessHet=3.0103;FS=0.000;MLEAC=2;MLEAF=1.00;MQ=43.95;QD=27.28;SOR=1.387	GT:AD:DP:GQ:PL	1/1:0,39:39:99:1092,116,0
3R	6364477	.	T	A	1484.77	.	AC=2;AF=1.00;AN=2;DP=58;ExcessHet=3.0103;FS=0.000;MLEAC=2;MLEAF=1.00;MQ=43.97;QD=26.05;SOR=1.047	GT:AD:DP:GQ:PL	1/1:0,57:57:99:1513,170,0
3R	6364750	.	C	CG	1571.73	.	AC=2;AF=1.00;AN=2;DP=59;ExcessHet=3.0103;FS=0.000;MLEAC=2;MLEAF=1.00;MQ=44.00;QD=28.58;SOR=0.804	GT:AD:DP:GQ:PL	1/1:0,55:55:99:1609,165,0
3R	6365699	.	G	C	1232.77	.	AC=2;AF=1.00;AN=2;DP=46;ExcessHet=3.0103;FS=0.000;MLEAC=2;MLEAF=1.00;MQ=44.00;QD=26.80;SOR=1.329	GT:AD:DP:GQ:PL	1/1:0,46:46:99:1261,138,0
3R	6366334	.	C	A	1612.77	.	AC=2;AF=1.00;AN=2;DP=61;ExcessHet=3.0103;FS=0.000;MLEAC=2;MLEAF=1.00;MQ=44.00;QD=26.44;SOR=1.107	GT:AD:DP:GQ:PL	1/1:0,61:61:99:1641,181,0
3R	6368094	.	A	G	1302.77	.	AC=2;AF=1.00;AN=2;DP=50;ExcessHet=3.0103;FS=0.000;MLEAC=2;MLEAF=1.00;MQ=44.00;QD=26.06;SOR=1.051	GT:AD:DP:GQ:PL	1/1:0,50:50:99:1331,149,0
3R	6369296	.	G	A	923.77	.	AC=2;AF=1.00;AN=2;BaseQRankSum=-1.679;ClippingRankSum=0.000;DP=37;ExcessHet=3.0103;FS=0.000;MLEAC=2;MLEAF=1.00;MQ=43.95;MQRankSum=0.000;QD=24.97;ReadPosRankSum=2.029;SOR=0.269	GT:AD:DP:GQ:PL	1/1:1,36:37:73:952,73,0
3R	6369413	.	G	A	807.77	.	AC=1;AF=0.500;AN=2;BaseQRankSum=-0.245;ClippingRankSum=0.000;DP=48;ExcessHet=3.0103;FS=1.335;MLEAC=1;MLEAF=0.500;MQ=44.00;MQRankSum=0.000;QD=16.83;ReadPosRankSum=1.087;SOR=1.075	GT:AD:DP:GQ:PL	0/1:13,35:48:99:836,0,228
3R	6370781	.	T	A	1293.77	.	AC=2;AF=1.00;AN=2;DP=47;ExcessHet=3.0103;FS=0.000;MLEAC=2;MLEAF=1.00;MQ=44.00;QD=27.53;SOR=0.919	GT:AD:DP:GQ:PL	1/1:0,47:47:99:1322,141,0
3R	6371140	.	A	AGTT	2842.73	.	AC=2;AF=1.00;AN=2;DP=64;ExcessHet=3.0103;FS=0.000;MLEAC=2;MLEAF=1.00;MQ=44.00;QD=31.31;SOR=0.859	GT:AD:DP:GQ:PL	1/1:0,63:63:99:2880,193,0
3R	6371564	.	A	G	1186.77	.	AC=2;AF=1.00;AN=2;DP=43;ExcessHet=3.0103;FS=0.000;MLEAC=2;MLEAF=1.00;MQ=44.00;QD=27.60;SOR=0.836	GT:AD:DP:GQ:PL	1/1:0,43:43:99:1215,129,0
3R	6371666	.	A	T	1250.77	.	AC=2;AF=1.00;AN=2;DP=49;ExcessHet=3.0103;FS=0.000;MLEAC=2;MLEAF=1.00;MQ=43.81;QD=26.06;SOR=0.776	GT:AD:DP:GQ:PL	1/1:0,48:48:99:1279,143,0
3R	6371726	.	A	G	1297.77	.	AC=2;AF=1.00;AN=2;DP=50;ExcessHet=3.0103;FS=0.000;MLEAC=2;MLEAF=1.00;MQ=43.85;QD=27.04;SOR=0.866	GT:AD:DP:GQ:PL	1/1:0,48:48:99:1326,144,0
3R	6372244	.	G	A	1193.77	.	AC=2;AF=1.00;AN=2;BaseQRankSum=1.084;ClippingRankSum=0.000;DP=45;ExcessHet=3.0103;FS=3.310;MLEAC=2;MLEAF=1.00;MQ=44.00;MQRankSum=0.000;QD=26.53;ReadPosRankSum=-0.404;SOR=0.511	GT:AD:DP:GQ:PL	1/1:1,44:45:99:1222,107,0
3R	6372509	.	T	A	1360.77	.	AC=2;AF=1.00;AN=2;DP=51;ExcessHet=3.0103;FS=0.000;MLEAC=2;MLEAF=1.00;MQ=42.36;QD=27.77;SOR=1.345	GT:AD:DP:GQ:PL	1/1:0,49:49:99:1389,147,0
3R	6373347	.	T	G	1215.77	.	AC=2;AF=1.00;AN=2;DP=45;ExcessHet=3.0103;FS=0.000;MLEAC=2;MLEAF=1.00;MQ=44.00;QD=27.02;SOR=0.829	GT:AD:DP:GQ:PL	1/1:0,45:45:99:1244,135,0
3R	6373823	.	G	A	1456.77	.	AC=2;AF=1.00;AN=2;DP=54;ExcessHet=3.0103;FS=0.000;MLEAC=2;MLEAF=1.00;MQ=43.96;QD=26.98;SOR=0.931	GT:AD:DP:GQ:PL	1/1:0,54:54:99:1485,162,0
3R	6373871	.	GTT	G	2559.73	.	AC=2;AF=1.00;AN=2;DP=58;ExcessHet=3.0103;FS=0.000;MLEAC=2;MLEAF=1.00;MQ=44.00;QD=26.25;SOR=0.762	GT:AD:DP:GQ:PL	1/1:0,58:58:99:2597,175,0
3R	6373876	.	T	C	2568.77	.	AC=2;AF=1.00;AN=2;DP=57;ExcessHet=3.0103;FS=0.000;MLEAC=2;MLEAF=1.00;MQ=44.00;QD=33.64;SOR=0.800	GT:AD:DP:GQ:PL	1/1:0,57:57:99:2597,175,0
3R	6373879	.	ATGTT	A	2605.73	.	AC=2;AF=1.00;AN=2;DP=59;ExcessHet=3.0103;FS=0.000;MLEAC=2;MLEAF=1.00;MQ=44.00;QD=31.44;SOR=0.726	GT:AD:DP:GQ:PL	1/1:0,59:59:99:2643,178,0
3R	6374603	.	A	C	1429.77	.	AC=2;AF=1.00;AN=2;DP=53;ExcessHet=3.0103;FS=0.000;MLEAC=2;MLEAF=1.00;MQ=44.00;QD=27.50;SOR=0.770	GT:AD:DP:GQ:PL	1/1:0,52:52:99:1458,156,0
3R	6374632	.	C	A	1433.77	.	AC=2;AF=1.00;AN=2;DP=52;ExcessHet=3.0103;FS=0.000;MLEAC=2;MLEAF=1.00;MQ=44.00;QD=27.57;SOR=0.693	GT:AD:DP:GQ:PL	1/1:0,52:52:99:1462,156,0
3R	6375524	.	T	A	1856.77	.	AC=2;AF=1.00;AN=2;DP=68;ExcessHet=3.0103;FS=0.000;MLEAC=2;MLEAF=1.00;MQ=43.97;QD=27.31;SOR=0.949	GT:AD:DP:GQ:PL	1/1:0,68:68:99:1885,204,0
3R	6375538	.	T	A	1878.77	.	AC=2;AF=1.00;AN=2;DP=70;ExcessHet=3.0103;FS=0.000;MLEAC=2;MLEAF=1.00;MQ=43.97;QD=26.84;SOR=1.244	GT:AD:DP:GQ:PL	1/1:0,70:70:99:1907,210,0
3R	6375568	.	G	T	1915.77	.	AC=2;AF=1.00;AN=2;DP=69;ExcessHet=3.0103;FS=0.000;MLEAC=2;MLEAF=1.00;MQ=44.00;QD=27.76;SOR=1.385	GT:AD:DP:GQ:PL	1/1:0,69:69:99:1944,207,0
3R	6375687	.	A	G	1443.77	.	AC=2;AF=1.00;AN=2;DP=53;ExcessHet=3.0103;FS=0.000;MLEAC=2;MLEAF=1.00;MQ=44.00;QD=27.24;SOR=1.524	GT:AD:DP:GQ:PL	1/1:0,53:53:99:1472,159,0
3R	6375710	.	AT	A	1237.73	.	AC=2;AF=1.00;AN=2;DP=65;ExcessHet=3.0103;FS=0.000;MLEAC=2;MLEAF=1.00;MQ=44.00;QD=19.96;SOR=1.430	GT:AD:DP:GQ:PL	1/1:0,62:62:99:1275,184,0
3R	6375872	.	A	G	1280.77	.	AC=2;AF=1.00;AN=2;DP=48;ExcessHet=3.0103;FS=0.000;MLEAC=2;MLEAF=1.00;MQ=44.00;QD=26.68;SOR=1.179	GT:AD:DP:GQ:PL	1/1:0,48:48:99:1309,144,0
3R	6375932	.	A	C	1481.77	.	AC=2;AF=1.00;AN=2;DP=58;ExcessHet=3.0103;FS=0.000;MLEAC=2;MLEAF=1.00;MQ=44.00;QD=26.46;SOR=0.841	GT:AD:DP:GQ:PL	1/1:0,56:56:99:1510,168,0
3R	6376345	.	G	T	1742.77	.	AC=2;AF=1.00;AN=2;DP=64;ExcessHet=3.0103;FS=0.000;MLEAC=2;MLEAF=1.00;MQ=44.00;QD=27.23;SOR=0.822	GT:AD:DP:GQ:PL	1/1:0,64:64:99:1771,192,0
3R	6376430	.	C	T	1399.77	.	AC=2;AF=1.00;AN=2;DP=53;ExcessHet=3.0103;FS=0.000;MLEAC=2;MLEAF=1.00;MQ=43.70;QD=26.41;SOR=0.730	GT:AD:DP:GQ:PL	1/1:0,53:53:99:1428,158,0
3R	6376620	.	G	A	1129.77	.	AC=2;AF=1.00;AN=2;DP=41;ExcessHet=3.0103;FS=0.000;MLEAC=2;MLEAF=1.00;MQ=44.00;QD=27.56;SOR=1.347	GT:AD:DP:GQ:PL	1/1:0,41:41:99:1158,123,0
3R	6376677	.	A	G	837.77	.	AC=2;AF=1.00;AN=2;DP=34;ExcessHet=3.0103;FS=0.000;MLEAC=2;MLEAF=1.00;MQ=44.00;QD=25.39;SOR=1.179	GT:AD:DP:GQ:PL	1/1:0,33:33:98:866,98,0
3R	6377644	.	C	CT	1288.73	.	AC=2;AF=1.00;AN=2;DP=58;ExcessHet=3.0103;FS=0.000;MLEAC=2;MLEAF=1.00;MQ=44.38;QD=23.01;SOR=0.693	GT:AD:DP:GQ:PL	1/1:0,56:56:99:1326,167,0
3R	6377676	.	C	T	1580.77	.	AC=2;AF=1.00;AN=2;BaseQRankSum=1.476;ClippingRankSum=0.000;DP=62;ExcessHet=3.0103;FS=0.000;MLEAC=2;MLEAF=1.00;MQ=44.54;MQRankSum=0.301;QD=25.50;ReadPosRankSum=-1.258;SOR=0.274	GT:AD:DP:GQ:PL	1/1:1,61:62:99:1609,160,0
3R	6377703	.	A	G	1553.77	.	AC=2;AF=1.00;AN=2;DP=59;ExcessHet=3.0103;FS=0.000;MLEAC=2;MLEAF=1.00;MQ=44.56;QD=26.34;SOR=0.726	GT:AD:DP:GQ:PL	1/1:0,59:59:99:1582,176,0
3R	6378193	.	CA	C	741.73	.	AC=2;AF=1.00;AN=2;BaseQRankSum=-0.484;ClippingRankSum=0.000;DP=53;ExcessHet=3.0103;FS=0.000;MLEAC=2;MLEAF=1.00;MQ=43.96;MQRankSum=0.000;QD=16.48;ReadPosRankSum=-0.127;SOR=0.432	GT:AD:DP:GQ:PL	1/1:1,44:45:99:779,110,0
3R	6378224	.	G	A	1528.77	.	AC=2;AF=1.00;AN=2;DP=57;ExcessHet=3.0103;FS=0.000;MLEAC=2;MLEAF=1.00;MQ=43.97;QD=26.82;SOR=0.800	GT:AD:DP:GQ:PL	1/1:0,57:57:99:1557,171,0
3R	6381270	.	T	C	1267.77	.	AC=2;AF=1.00;AN=2;DP=48;ExcessHet=3.0103;FS=0.000;MLEAC=2;MLEAF=1.00;MQ=44.00;QD=26.41;SOR=1.067	GT:AD:DP:GQ:PL	1/1:0,48:48:99:1296,143,0
3R	6382952	.	C	G	2508.77	.	AC=2;AF=1.00;AN=2;DP=59;ExcessHet=3.0103;FS=0.000;MLEAC=2;MLEAF=1.00;MQ=44.00;QD=29.27;SOR=0.871	GT:AD:DP:GQ:PL	1/1:0,59:59:99:2537,178,0
3R	6382962	.	G	A	2663.77	.	AC=2;AF=1.00;AN=2;DP=62;ExcessHet=3.0103;FS=0.000;MLEAC=2;MLEAF=1.00;MQ=43.95;QD=30.76;SOR=0.826	GT:AD:DP:GQ:PL	1/1:0,62:62:99:2692,193,0
3R	6383118	.	G	A	1191.77	.	AC=2;AF=1.00;AN=2;DP=43;ExcessHet=3.0103;FS=0.000;MLEAC=2;MLEAF=1.00;MQ=43.91;QD=27.72;SOR=1.179	GT:AD:DP:GQ:PL	1/1:0,43:43:99:1220,129,0
3R	6383252	.	C	A	1275.77	.	AC=2;AF=1.00;AN=2;DP=49;ExcessHet=3.0103;FS=0.000;MLEAC=2;MLEAF=1.00;MQ=43.62;QD=27.14;SOR=1.132	GT:AD:DP:GQ:PL	1/1:0,47:47:99:1304,141,0
3R	6383392	.	A	AAC	1331.73	.	AC=2;AF=1.00;AN=2;DP=36;ExcessHet=3.0103;FS=0.000;MLEAC=2;MLEAF=1.00;MQ=43.07;QD=38.00;SOR=2.179	GT:AD:DP:GQ:PL	1/1:0,36:36:99:1369,111,0
3R	6383418	.	T	G	878.77	.	AC=2;AF=1.00;AN=2;DP=36;ExcessHet=3.0103;FS=0.000;MLEAC=2;MLEAF=1.00;MQ=42.62;QD=25.11;SOR=1.483	GT:AD:DP:GQ:PL	1/1:0,35:35:99:907,104,0
3R	6383455	.	G	GCGCATTATCGCTTGTCCTTT	1655.73	.	AC=2;AF=1.00;AN=2;DP=34;ExcessHet=3.0103;FS=0.000;MLEAC=2;MLEAF=1.00;MQ=42.32;QD=29.36;SOR=0.941	GT:AD:DP:GQ:PL	1/1:0,34:34:99:1693,114,0
3R	6383510	.	G	C	1085.77	.	AC=2;AF=1.00;AN=2;DP=42;ExcessHet=3.0103;FS=0.000;MLEAC=2;MLEAF=1.00;MQ=43.12;QD=25.85;SOR=1.402	GT:AD:DP:GQ:PL	1/1:0,42:42:99:1114,125,0
3R	6383579	.	CCA	C	1212.73	.	AC=2;AF=1.00;AN=2;DP=33;ExcessHet=3.0103;FS=0.000;MLEAC=2;MLEAF=1.00;MQ=43.70;QD=32.74;SOR=1.179	GT:AD:DP:GQ:PL	1/1:0,33:33:99:1250,99,0
3R	6384100	.	T	C	1588.77	.	AC=2;AF=1.00;AN=2;DP=58;ExcessHet=3.0103;FS=0.000;MLEAC=2;MLEAF=1.00;MQ=43.97;QD=27.39;SOR=0.997	GT:AD:DP:GQ:PL	1/1:0,58:58:99:1617,174,0
3R	6384174	.	T	G	1250.77	.	AC=2;AF=1.00;AN=2;BaseQRankSum=1.833;ClippingRankSum=0.000;DP=48;ExcessHet=3.0103;FS=0.000;MLEAC=2;MLEAF=1.00;MQ=44.00;MQRankSum=0.000;QD=26.06;ReadPosRankSum=-0.553;SOR=0.724	GT:AD:DP:GQ:PL	1/1:1,47:48:99:1279,133,0
3R	6384337	.	T	G	1020.77	.	AC=2;AF=1.00;AN=2;DP=38;ExcessHet=3.0103;FS=0.000;MLEAC=2;MLEAF=1.00;MQ=43.81;QD=26.86;SOR=1.329	GT:AD:DP:GQ:PL	1/1:0,38:38:99:1049,114,0
3R	6384579	.	T	C	1411.77	.	AC=2;AF=1.00;AN=2;DP=54;ExcessHet=3.0103;FS=0.000;MLEAC=2;MLEAF=1.00;MQ=43.62;QD=26.14;SOR=0.693	GT:AD:DP:GQ:PL	1/1:0,54:54:99:1440,161,0
3R	6384617	.	G	A	1299.77	.	AC=2;AF=1.00;AN=2;BaseQRankSum=1.830;ClippingRankSum=0.000;DP=48;ExcessHet=3.0103;FS=3.802;MLEAC=2;MLEAF=1.00;MQ=43.65;MQRankSum=-0.353;QD=27.08;ReadPosRankSum=-0.615;SOR=0.855	GT:AD:DP:GQ:PL	1/1:1,47:48:99:1328,134,0
3R	6384777	.	A	G	2141.77	.	AC=2;AF=1.00;AN=2;DP=51;ExcessHet=3.0103;FS=0.000;MLEAC=2;MLEAF=1.00;MQ=47.64;QD=32.67;SOR=0.952	GT:AD:DP:GQ:PL	1/1:0,50:50:99:2170,150,0
3R	6384790	.	G	GGTCGTGAAATAAAAAATAATAATCACAA	2511.73	.	AC=2;AF=1.00;AN=2;DP=52;ExcessHet=3.0103;FS=0.000;MLEAC=2;MLEAF=1.00;MQ=47.50;QD=30.12;SOR=0.813	GT:AD:DP:GQ:PL	1/1:0,51:51:99:2549,171,0
3R	6384981	.	T	C	1300.77	.	AC=2;AF=1.00;AN=2;BaseQRankSum=-0.852;ClippingRankSum=0.000;DP=55;ExcessHet=3.0103;FS=0.000;MLEAC=2;MLEAF=1.00;MQ=43.48;MQRankSum=-0.481;QD=23.65;ReadPosRankSum=-0.479;SOR=0.368	GT:AD:DP:GQ:PL	1/1:1,54:55:99:1329,132,0
3R	6391363	.	C	T	1256.77	.	AC=2;AF=1.00;AN=2;DP=47;ExcessHet=3.0103;FS=0.000;MLEAC=2;MLEAF=1.00;MQ=43.64;QD=26.74;SOR=0.823	GT:AD:DP:GQ:PL	1/1:0,47:47:99:1285,141,0
3R	6391519	.	ACCACCACCACCACCG	A	1005.27	.	AC=2;AF=1.00;AN=2;BaseQRankSum=0.000;ClippingRankSum=0.000;DP=30;ExcessHet=3.0103;FS=3.736;MLEAC=2;MLEAF=1.00;MQ=43.06;MQRankSum=1.410;QD=25.03;SOR=0.861	GT:AD:DP:GQ:PL	1/1:1,25:26:1:1040,1,0
3R	6392338	.	T	TAAAA	2302.73	.	AC=2;AF=1.00;AN=2;DP=51;ExcessHet=3.0103;FS=0.000;MLEAC=2;MLEAF=1.00;MQ=43.13;QD=28.81;SOR=1.094	GT:AD:DP:GQ:PL	1/1:0,51:51:99:2340,157,0
3R	6392339	.	T	G	2311.77	.	AC=2;AF=1.00;AN=2;DP=50;ExcessHet=3.0103;FS=0.000;MLEAC=2;MLEAF=1.00;MQ=43.11;QD=33.15;SOR=0.952	GT:AD:DP:GQ:PL	1/1:0,50:50:99:2340,157,0
3R	6392342	.	C	T	2446.77	.	AC=2;AF=1.00;AN=2;DP=50;ExcessHet=3.0103;FS=0.000;MLEAC=2;MLEAF=1.00;MQ=43.11;QD=33.55;SOR=0.952	GT:AD:DP:GQ:PL	1/1:0,50:50:99:2475,166,0
3R	6392343	.	T	TGATAGATGATAGA	2437.73	.	AC=2;AF=1.00;AN=2;DP=50;ExcessHet=3.0103;FS=0.000;MLEAC=2;MLEAF=1.00;MQ=43.11;QD=30.10;SOR=0.952	GT:AD:DP:GQ:PL	1/1:0,50:50:99:2475,166,0
3R	6392418	.	A	T	1560.77	.	AC=2;AF=1.00;AN=2;DP=57;ExcessHet=3.0103;FS=0.000;MLEAC=2;MLEAF=1.00;MQ=43.57;QD=27.38;SOR=0.877	GT:AD:DP:GQ:PL	1/1:0,57:57:99:1589,170,0
3R	6392498	.	A	C	1574.77	.	AC=2;AF=1.00;AN=2;DP=58;ExcessHet=3.0103;FS=0.000;MLEAC=2;MLEAF=1.00;MQ=43.78;QD=27.15;SOR=0.836	GT:AD:DP:GQ:PL	1/1:0,58:58:99:1603,173,0
3R	6392761	.	C	A	699.73	.	AC=2;AF=1.00;AN=2;BaseQRankSum=-0.390;ClippingRankSum=0.000;DP=54;ExcessHet=3.0103;FS=2.620;MLEAC=2;MLEAF=1.00;MQ=43.56;MQRankSum=-0.609;QD=16.27;ReadPosRankSum=0.831;SOR=1.238	GT:AD:DP:GQ:PL	1/1:3,40:43:72:737,72,0
3R	6393238	.	A	T	1553.77	.	AC=2;AF=1.00;AN=2;DP=57;ExcessHet=3.0103;FS=0.000;MLEAC=2;MLEAF=1.00;MQ=44.00;QD=27.26;SOR=1.140	GT:AD:DP:GQ:PL	1/1:0,57:57:99:1582,171,0
3R	6394198	.	C	T	1517.77	.	AC=2;AF=1.00;AN=2;DP=56;ExcessHet=3.0103;FS=0.000;MLEAC=2;MLEAF=1.00;MQ=44.00;QD=27.10;SOR=0.922	GT:AD:DP:GQ:PL	1/1:0,56:56:99:1546,168,0
3R	6394812	.	A	T	1311.77	.	AC=2;AF=1.00;AN=2;DP=47;ExcessHet=3.0103;FS=0.000;MLEAC=2;MLEAF=1.00;MQ=43.96;QD=27.91;SOR=1.251	GT:AD:DP:GQ:PL	1/1:0,47:47:99:1340,141,0
3R	6395192	.	C	T	1013.77	.	AC=2;AF=1.00;AN=2;DP=36;ExcessHet=3.0103;FS=0.000;MLEAC=2;MLEAF=1.00;MQ=43.95;QD=28.16;SOR=1.061	GT:AD:DP:GQ:PL	1/1:0,36:36:99:1042,108,0
3R	6396237	.	T	A	1482.77	.	AC=2;AF=1.00;AN=2;DP=55;ExcessHet=3.0103;FS=0.000;MLEAC=2;MLEAF=1.00;MQ=43.71;QD=27.46;SOR=0.693	GT:AD:DP:GQ:PL	1/1:0,54:54:99:1511,162,0
3R	6396379	.	TAGGA	T	2617.73	.	AC=2;AF=1.00;AN=2;DP=59;ExcessHet=3.0103;FS=0.000;MLEAC=2;MLEAF=1.00;MQ=43.02;QD=30.74;SOR=1.421	GT:AD:DP:GQ:PL	1/1:0,59:59:99:2655,178,0
3R	6396384	.	TTAGGATACA	T	2617.73	.	AC=2;AF=1.00;AN=2;DP=59;ExcessHet=3.0103;FS=0.000;MLEAC=2;MLEAF=1.00;MQ=43.02;QD=31.78;SOR=1.421	GT:AD:DP:GQ:PL	1/1:0,59:59:99:2655,178,0
3R	6396420	.	A	G	1491.77	.	AC=2;AF=1.00;AN=2;DP=56;ExcessHet=3.0103;FS=0.000;MLEAC=2;MLEAF=1.00;MQ=43.21;QD=26.64;SOR=1.302	GT:AD:DP:GQ:PL	1/1:0,56:56:99:1520,168,0
3R	6396441	.	C	T	1879.77	.	AC=2;AF=1.00;AN=2;DP=68;ExcessHet=3.0103;FS=0.000;MLEAC=2;MLEAF=1.00;MQ=43.27;QD=27.64;SOR=0.949	GT:AD:DP:GQ:PL	1/1:0,68:68:99:1908,204,0
3R	6396550	.	T	TTG	3131.73	.	AC=2;AF=1.00;AN=2;DP=72;ExcessHet=3.0103;FS=0.000;MLEAC=2;MLEAF=1.00;MQ=42.31;QD=27.86;SOR=1.011	GT:AD:DP:GQ:PL	1/1:0,70:70:99:3169,214,0
3R	6396555	.	CAA	C	3188.73	.	AC=2;AF=1.00;AN=2;DP=70;ExcessHet=3.0103;FS=0.000;MLEAC=2;MLEAF=1.00;MQ=42.23;QD=30.37;SOR=1.131	GT:AD:DP:GQ:PL	1/1:0,69:69:99:3226,217,0
3R	6396559	.	TACC	T	3067.73	.	AC=2;AF=1.00;AN=2;DP=70;ExcessHet=3.0103;FS=0.000;MLEAC=2;MLEAF=1.00;MQ=42.23;QD=23.62;SOR=1.211	GT:AD:DP:GQ:PL	1/1:0,69:69:99:3105,208,0
3R	6396564	.	A	G	3076.77	.	AC=2;AF=1.00;AN=2;DP=69;ExcessHet=3.0103;FS=0.000;MLEAC=2;MLEAF=1.00;MQ=42.20;QD=29.79;SOR=1.179	GT:AD:DP:GQ:PL	1/1:0,68:68:99:3105,208,0
3R	6396565	.	TC	T	3067.73	.	AC=2;AF=1.00;AN=2;DP=69;ExcessHet=3.0103;FS=0.000;MLEAC=2;MLEAF=1.00;MQ=42.20;QD=33.02;SOR=1.179	GT:AD:DP:GQ:PL	1/1:0,68:68:99:3105,208,0
3R	6396568	.	GTCCA	G	3067.73	.	AC=2;AF=1.00;AN=2;DP=69;ExcessHet=3.0103;FS=0.000;MLEAC=2;MLEAF=1.00;MQ=42.20;QD=29.55;SOR=1.179	GT:AD:DP:GQ:PL	1/1:0,68:68:99:3105,208,0
3R	6396576	.	ATTTTTG	A	3067.73	.	AC=2;AF=1.00;AN=2;DP=67;ExcessHet=3.0103;FS=0.000;MLEAC=2;MLEAF=1.00;MQ=42.15;QD=28.52;SOR=1.376	GT:AD:DP:GQ:PL	1/1:0,66:66:99:3105,208,0
3R	6396584	.	A	AAAGTG	3067.73	.	AC=2;AF=1.00;AN=2;DP=68;ExcessHet=3.0103;FS=0.000;MLEAC=2;MLEAF=1.00;MQ=42.18;QD=30.31;SOR=1.318	GT:AD:DP:GQ:PL	1/1:0,67:67:99:3105,208,0
3R	6397189	.	A	C	1460.77	.	AC=2;AF=1.00;AN=2;DP=55;ExcessHet=3.0103;FS=0.000;MLEAC=2;MLEAF=1.00;MQ=43.96;QD=26.56;SOR=1.159	GT:AD:DP:GQ:PL	1/1:0,55:55:99:1489,164,0
3R	6397698	.	T	TGTGGTG	1832.73	.	AC=2;AF=1.00;AN=2;DP=43;ExcessHet=3.0103;FS=0.000;MLEAC=2;MLEAF=1.00;MQ=44.00;QD=29.71;SOR=0.693	GT:AD:DP:GQ:PL	1/1:0,40:40:99:1870,131,0
3R	6398104	.	T	G	2715.77	.	AC=2;AF=1.00;AN=2;BaseQRankSum=1.782;ClippingRankSum=0.000;DP=63;ExcessHet=3.0103;FS=3.369;MLEAC=2;MLEAF=1.00;MQ=43.97;MQRankSum=0.000;QD=30.41;ReadPosRankSum=1.623;SOR=0.535	GT:AD:DP:GQ:PL	1/1:1,62:63:99:2744,162,0
3R	6398107	.	TG	T	2676.73	.	AC=2;AF=1.00;AN=2;BaseQRankSum=0.952;ClippingRankSum=0.000;DP=62;ExcessHet=3.0103;FS=3.300;MLEAC=2;MLEAF=1.00;MQ=43.97;MQRankSum=0.000;QD=30.66;ReadPosRankSum=1.733;SOR=0.485	GT:AD:DP:GQ:PL	1/1:1,61:62:99:2714,159,0
3R	6398113	.	T	G	2713.77	.	AC=2;AF=1.00;AN=2;DP=60;ExcessHet=3.0103;FS=0.000;MLEAC=2;MLEAF=1.00;MQ=43.97;QD=28.50;SOR=0.906	GT:AD:DP:GQ:PL	1/1:0,60:60:99:2742,184,0
3R	6398180	.	G	C	1648.77	.	AC=2;AF=1.00;AN=2;DP=61;ExcessHet=3.0103;FS=0.000;MLEAC=2;MLEAF=1.00;MQ=43.95;QD=27.03;SOR=0.941	GT:AD:DP:GQ:PL	1/1:0,61:61:99:1677,183,0
3R	6398565	.	T	G	1798.77	.	AC=2;AF=1.00;AN=2;DP=67;ExcessHet=3.0103;FS=0.000;MLEAC=2;MLEAF=1.00;MQ=43.94;QD=26.85;SOR=0.784	GT:AD:DP:GQ:PL	1/1:0,67:67:99:1827,200,0
3R	6398822	.	T	TAA	1286.73	.	AC=2;AF=1.00;AN=2;DP=49;ExcessHet=3.0103;FS=0.000;MLEAC=2;MLEAF=1.00;MQ=43.96;QD=29.24;SOR=0.788	GT:AD:DP:GQ:PL	1/1:0,44:44:99:1324,131,0
3R	6399480	.	G	C	1293.77	.	AC=2;AF=1.00;AN=2;DP=48;ExcessHet=3.0103;FS=0.000;MLEAC=2;MLEAF=1.00;MQ=44.00;QD=26.95;SOR=0.866	GT:AD:DP:GQ:PL	1/1:0,48:48:99:1322,144,0
3R	6399574	.	C	T	1226.77	.	AC=2;AF=1.00;AN=2;DP=46;ExcessHet=3.0103;FS=0.000;MLEAC=2;MLEAF=1.00;MQ=44.00;QD=27.26;SOR=0.737	GT:AD:DP:GQ:PL	1/1:0,45:45:99:1255,135,0
3R	6399770	.	A	G	1686.77	.	AC=2;AF=1.00;AN=2;DP=61;ExcessHet=3.0103;FS=0.000;MLEAC=2;MLEAF=1.00;MQ=43.90;QD=27.65;SOR=0.941	GT:AD:DP:GQ:PL	1/1:0,61:61:99:1715,183,0
3R	6399974	.	G	GT	781.73	.	AC=2;AF=1.00;AN=2;BaseQRankSum=-0.564;ClippingRankSum=0.000;DP=50;ExcessHet=3.0103;FS=0.000;MLEAC=2;MLEAF=1.00;MQ=43.85;MQRankSum=-0.113;QD=19.07;ReadPosRankSum=0.508;SOR=0.312	GT:AD:DP:GQ:PL	1/1:1,40:41:99:819,102,0
3R	6400927	.	T	C	1549.77	.	AC=2;AF=1.00;AN=2;DP=59;ExcessHet=3.0103;FS=0.000;MLEAC=2;MLEAF=1.00;MQ=45.60;QD=26.72;SOR=1.493	GT:AD:DP:GQ:PL	1/1:0,58:58:99:1578,173,0
3R	6400967	.	C	T	1502.77	.	AC=2;AF=1.00;AN=2;DP=57;ExcessHet=3.0103;FS=0.000;MLEAC=2;MLEAF=1.00;MQ=45.58;QD=26.36;SOR=1.047	GT:AD:DP:GQ:PL	1/1:0,57:57:99:1531,170,0
3R	6400990	.	CTCAGACTGTCGTGT	C	2586.73	.	AC=2;AF=1.00;AN=2;DP=61;ExcessHet=3.0103;FS=0.000;MLEAC=2;MLEAF=1.00;MQ=45.47;QD=31.42;SOR=0.950	GT:AD:DP:GQ:PL	1/1:0,59:59:99:2624,178,0
3R	6401368	.	A	G	1180.77	.	AC=2;AF=1.00;AN=2;DP=48;ExcessHet=3.0103;FS=0.000;MLEAC=2;MLEAF=1.00;MQ=44.00;QD=25.67;SOR=0.780	GT:AD:DP:GQ:PL	1/1:0,46:46:99:1209,137,0
3R	6401630	.	C	CAA	613.73	.	AC=2;AF=1.00;AN=2;DP=32;ExcessHet=3.0103;FS=0.000;MLEAC=2;MLEAF=1.00;MQ=43.46;QD=29.23;SOR=0.914	GT:AD:DP:GQ:PL	1/1:0,21:21:73:651,73,0
3R	6401812	.	AT	A	1129.73	.	AC=2;AF=1.00;AN=2;DP=53;ExcessHet=3.0103;FS=0.000;MLEAC=2;MLEAF=1.00;MQ=44.06;QD=23.06;SOR=0.733	GT:AD:DP:GQ:PL	1/1:0,49:49:99:1167,147,0
3R	6402065	.	A	G	1475.77	.	AC=2;AF=1.00;AN=2;DP=54;ExcessHet=3.0103;FS=0.000;MLEAC=2;MLEAF=1.00;MQ=43.96;QD=27.33;SOR=0.931	GT:AD:DP:GQ:PL	1/1:0,54:54:99:1504,162,0
3R	6402962	.	T	C	1491.77	.	AC=2;AF=1.00;AN=2;DP=34;ExcessHet=3.0103;FS=0.000;MLEAC=2;MLEAF=1.00;MQ=46.07;QD=26.80;SOR=0.941	GT:AD:DP:GQ:PL	1/1:0,34:34:99:1520,105,0
3R	6402964	.	G	A	1491.77	.	AC=2;AF=1.00;AN=2;DP=35;ExcessHet=3.0103;FS=0.000;MLEAC=2;MLEAF=1.00;MQ=46.01;QD=31.58;SOR=0.869	GT:AD:DP:GQ:PL	1/1:0,35:35:99:1520,105,0
3R	6403030	.	C	CT	1884.73	.	AC=2;AF=1.00;AN=2;DP=44;ExcessHet=3.0103;FS=0.000;MLEAC=2;MLEAF=1.00;MQ=46.15;QD=27.37;SOR=0.784	GT:AD:DP:GQ:PL	1/1:0,44:44:99:1922,132,0
3R	6403031	.	C	CTCTCTCTCT	1628.73	.	AC=2;AF=1.00;AN=2;DP=44;ExcessHet=3.0103;FS=0.000;MLEAC=1;MLEAF=0.500;MQ=46.15;QD=30.88;SOR=1.085	GT:AD:DP:GQ:PL	1/1:0,44:44:99:1557,132,0
3R	6403045	.	A	T	1900.77	.	AC=2;AF=1.00;AN=2;DP=44;ExcessHet=3.0103;FS=0.000;MLEAC=2;MLEAF=1.00;MQ=44.92;QD=27.55;SOR=0.883	GT:AD:DP:GQ:PL	1/1:0,44:44:99:1929,135,0
3R	6403387	.	A	G	1723.77	.	AC=2;AF=1.00;AN=2;DP=40;ExcessHet=3.0103;FS=0.000;MLEAC=2;MLEAF=1.00;MQ=44.00;QD=23.84;SOR=1.730	GT:AD:DP:GQ:PL	1/1:0,39:39:99:1752,120,0
3R	6403389	.	A	G	1723.77	.	AC=2;AF=1.00;AN=2;DP=40;ExcessHet=3.0103;FS=0.000;MLEAC=2;MLEAF=1.00;MQ=44.00;QD=28.14;SOR=1.923	GT:AD:DP:GQ:PL	1/1:0,39:39:99:1752,120,0
3R	6405827	.	C	A	735.77	.	AC=2;AF=1.00;AN=2;DP=28;ExcessHet=3.0103;FS=0.000;MLEAC=2;MLEAF=1.00;MQ=43.93;QD=26.28;SOR=2.833	GT:AD:DP:GQ:PL	1/1:0,28:28:84:764,84,0
3R	6406081	.	A	C	1883.77	.	AC=2;AF=1.00;AN=2;DP=69;ExcessHet=3.0103;FS=0.000;MLEAC=2;MLEAF=1.00;MQ=44.00;QD=27.30;SOR=1.478	GT:AD:DP:GQ:PL	1/1:0,69:69:99:1912,207,0
3R	6406229	.	T	C	1479.77	.	AC=2;AF=1.00;AN=2;DP=55;ExcessHet=3.0103;FS=0.000;MLEAC=2;MLEAF=1.00;MQ=43.76;QD=27.40;SOR=1.567	GT:AD:DP:GQ:PL	1/1:0,54:54:99:1508,162,0
3R	6406688	.	C	T	1467.77	.	AC=2;AF=1.00;AN=2;DP=53;ExcessHet=3.0103;FS=0.000;MLEAC=2;MLEAF=1.00;MQ=44.00;QD=27.69;SOR=1.287	GT:AD:DP:GQ:PL	1/1:0,53:53:99:1496,159,0
3R	6406732	.	T	A	1738.77	.	AC=2;AF=1.00;AN=2;DP=64;ExcessHet=3.0103;FS=0.000;MLEAC=2;MLEAF=1.00;MQ=44.00;QD=27.17;SOR=1.306	GT:AD:DP:GQ:PL	1/1:0,64:64:99:1767,191,0
3R	6406868	.	T	C	994.77	.	AC=2;AF=1.00;AN=2;DP=38;ExcessHet=3.0103;FS=0.000;MLEAC=2;MLEAF=1.00;MQ=44.00;QD=26.18;SOR=0.798	GT:AD:DP:GQ:PL	1/1:0,38:38:99:1023,114,0
3R	6406908	.	T	C	885.77	.	AC=2;AF=1.00;AN=2;DP=35;ExcessHet=3.0103;FS=0.000;MLEAC=2;MLEAF=1.00;MQ=44.00;QD=25.31;SOR=0.749	GT:AD:DP:GQ:PL	1/1:0,35:35:99:914,104,0
3R	6407194	.	T	A	1331.77	.	AC=2;AF=1.00;AN=2;DP=49;ExcessHet=3.0103;FS=0.000;MLEAC=2;MLEAF=1.00;MQ=43.70;QD=27.18;SOR=0.818	GT:AD:DP:GQ:PL	1/1:0,49:49:99:1360,147,0
3R	6407321	.	A	G	1528.77	.	AC=2;AF=1.00;AN=2;DP=57;ExcessHet=3.0103;FS=0.000;MLEAC=2;MLEAF=1.00;MQ=44.00;QD=26.82;SOR=1.238	GT:AD:DP:GQ:PL	1/1:0,57:57:99:1557,171,0
3R	6407928	.	T	G	1423.77	.	AC=2;AF=1.00;AN=2;DP=52;ExcessHet=3.0103;FS=0.000;MLEAC=2;MLEAF=1.00;MQ=44.00;QD=27.38;SOR=1.480	GT:AD:DP:GQ:PL	1/1:0,52:52:99:1452,155,0
3R	6408031	.	T	A	1885.77	.	AC=2;AF=1.00;AN=2;DP=70;ExcessHet=3.0103;FS=0.000;MLEAC=2;MLEAF=1.00;MQ=43.97;QD=27.33;SOR=0.980	GT:AD:DP:GQ:PL	1/1:0,69:69:99:1914,207,0
3R	6408559	.	T	C	1673.77	.	AC=2;AF=1.00;AN=2;DP=63;ExcessHet=3.0103;FS=0.000;MLEAC=2;MLEAF=1.00;MQ=44.00;QD=26.57;SOR=0.790	GT:AD:DP:GQ:PL	1/1:0,63:63:99:1702,187,0
3R	6408740	.	A	ACTTTGG	2782.73	.	AC=2;AF=1.00;AN=2;DP=61;ExcessHet=3.0103;FS=0.000;MLEAC=2;MLEAF=1.00;MQ=44.00;QD=27.56;SOR=0.725	GT:AD:DP:GQ:PL	1/1:0,61:61:99:2820,190,0
3R	6409259	.	T	TTTGTTG	2203.73	.	AC=2;AF=1.00;AN=2;DP=50;ExcessHet=3.0103;FS=0.000;MLEAC=2;MLEAF=1.00;MQ=44.22;QD=27.55;SOR=0.866	GT:AD:DP:GQ:PL	1/1:0,48:48:99:2241,153,0
3R	6409275	.	T	G	2426.77	.	AC=2;AF=1.00;AN=2;DP=57;ExcessHet=3.0103;FS=0.000;MLEAC=2;MLEAF=1.00;MQ=44.19;QD=33.01;SOR=0.960	GT:AD:DP:GQ:PL	1/1:0,57:57:99:2455,174,0
3R	6409640	.	A	G	2054.77	.	AC=2;AF=1.00;AN=2;DP=77;ExcessHet=3.0103;FS=0.000;MLEAC=2;MLEAF=1.00;MQ=43.79;QD=26.69;SOR=0.719	GT:AD:DP:GQ:PL	1/1:0,77:77:99:2083,230,0
3R	6409877	.	AAC	A	1126.73	.	AC=2;AF=1.00;AN=2;BaseQRankSum=-0.395;ClippingRankSum=0.000;DP=49;ExcessHet=3.0103;FS=3.123;MLEAC=2;MLEAF=1.00;MQ=44.00;MQRankSum=0.000;QD=27.48;ReadPosRankSum=-0.489;SOR=0.386	GT:AD:DP:GQ:PL	1/1:1,40:41:91:1164,91,0
3R	6409987	.	T	C	1447.77	.	AC=2;AF=1.00;AN=2;DP=56;ExcessHet=3.0103;FS=0.000;MLEAC=2;MLEAF=1.00;MQ=44.00;QD=25.85;SOR=1.009	GT:AD:DP:GQ:PL	1/1:0,56:56:99:1476,167,0
3R	6410018	.	C	A	1524.77	.	AC=2;AF=1.00;AN=2;DP=57;ExcessHet=3.0103;FS=0.000;MLEAC=2;MLEAF=1.00;MQ=44.00;QD=26.75;SOR=1.140	GT:AD:DP:GQ:PL	1/1:0,57:57:99:1553,170,0
3R	6410971	.	T	G	2414.77	.	AC=2;AF=1.00;AN=2;DP=57;ExcessHet=3.0103;FS=0.000;MLEAC=2;MLEAF=1.00;MQ=43.97;QD=31.03;SOR=1.961	GT:AD:DP:GQ:PL	1/1:0,57:57:99:2443,174,0
3R	6410980	.	T	C	2386.77	.	AC=2;AF=1.00;AN=2;DP=56;ExcessHet=3.0103;FS=0.000;MLEAC=2;MLEAF=1.00;MQ=43.97;QD=28.13;SOR=2.066	GT:AD:DP:GQ:PL	1/1:0,56:56:99:2415,171,0
3R	6411020	.	T	A	1337.77	.	AC=2;AF=1.00;AN=2;DP=50;ExcessHet=3.0103;FS=0.000;MLEAC=2;MLEAF=1.00;MQ=44.00;QD=26.76;SOR=1.958	GT:AD:DP:GQ:PL	1/1:0,50:50:99:1366,150,0
3R	6411036	.	G	A	1058.77	.	AC=2;AF=1.00;AN=2;BaseQRankSum=1.801;ClippingRankSum=0.000;DP=43;ExcessHet=3.0103;FS=5.819;MLEAC=2;MLEAF=1.00;MQ=44.00;MQRankSum=0.000;QD=25.21;ReadPosRankSum=-0.381;SOR=2.165	GT:AD:DP:GQ:PL	1/1:1,41:42:99:1087,115,0
3R	6411490	.	T	A	1380.77	.	AC=2;AF=1.00;AN=2;DP=51;ExcessHet=3.0103;FS=0.000;MLEAC=2;MLEAF=1.00;MQ=44.00;QD=27.62;SOR=0.859	GT:AD:DP:GQ:PL	1/1:0,50:50:99:1409,150,0
3R	6412337	.	A	T	645.77	.	AC=2;AF=1.00;AN=2;BaseQRankSum=-0.101;ClippingRankSum=0.000;DP=45;ExcessHet=3.0103;FS=2.191;MLEAC=2;MLEAF=1.00;MQ=43.40;MQRankSum=0.488;QD=16.99;ReadPosRankSum=-0.739;SOR=0.405	GT:AD:DP:GQ:PL	1/1:4,34:38:49:674,49,0
3R	6412369	.	T	C	971.77	.	AC=2;AF=1.00;AN=2;DP=40;ExcessHet=3.0103;FS=0.000;MLEAC=2;MLEAF=1.00;MQ=43.42;QD=24.29;SOR=1.292	GT:AD:DP:GQ:PL	1/1:0,40:40:99:1000,118,0
3R	6412490	.	T	G	1432.77	.	AC=2;AF=1.00;AN=2;DP=52;ExcessHet=3.0103;FS=0.000;MLEAC=2;MLEAF=1.00;MQ=43.96;QD=27.55;SOR=0.853	GT:AD:DP:GQ:PL	1/1:0,52:52:99:1461,156,0
3R	6412847	.	A	AAAC	1894.73	.	AC=2;AF=1.00;AN=2;DP=50;ExcessHet=3.0103;FS=0.000;MLEAC=2;MLEAF=1.00;MQ=43.80;QD=30.20;SOR=1.022	GT:AD:DP:GQ:PL	1/1:0,48:48:99:1932,144,0
3R	6412849	.	C	G	2071.77	.	AC=2;AF=1.00;AN=2;DP=45;ExcessHet=3.0103;FS=0.000;MLEAC=2;MLEAF=1.00;MQ=43.78;QD=31.52;SOR=1.508	GT:AD:DP:GQ:PL	1/1:0,44:44:99:2100,144,0
3R	6413100	.	G	T	1712.77	.	AC=2;AF=1.00;AN=2;BaseQRankSum=0.430;ClippingRankSum=0.000;DP=65;ExcessHet=3.0103;FS=3.291;MLEAC=2;MLEAF=1.00;MQ=43.97;MQRankSum=0.000;QD=26.76;ReadPosRankSum=-0.412;SOR=0.477	GT:AD:DP:GQ:PL	1/1:1,63:64:99:1741,164,0
3R	6413368	.	C	T	1491.77	.	AC=2;AF=1.00;AN=2;DP=56;ExcessHet=3.0103;FS=0.000;MLEAC=2;MLEAF=1.00;MQ=44.00;QD=27.12;SOR=0.970	GT:AD:DP:GQ:PL	1/1:0,55:55:99:1520,164,0
3R	6413942	.	C	T	695.77	.	AC=2;AF=1.00;AN=2;DP=26;ExcessHet=3.0103;FS=0.000;MLEAC=2;MLEAF=1.00;MQ=43.34;QD=26.76;SOR=1.981	GT:AD:DP:GQ:PL	1/1:0,26:26:78:724,78,0
3R	6414015	.	G	A	506.77	.	AC=2;AF=1.00;AN=2;DP=20;ExcessHet=3.0103;FS=0.000;MLEAC=2;MLEAF=1.00;MQ=44.81;QD=25.34;SOR=0.892	GT:AD:DP:GQ:PL	1/1:0,20:20:60:535,60,0
3R	6414089	.	AACACACACACAC	A	124.73	.	AC=1;AF=0.500;AN=2;BaseQRankSum=-0.431;ClippingRankSum=0.000;DP=11;ExcessHet=3.0103;FS=0.000;MLEAC=1;MLEAF=0.500;MQ=45.47;MQRankSum=0.842;QD=20.79;ReadPosRankSum=1.501;SOR=1.329	GT:AD:DP:GQ:PL	0/1:2,4:6:46:162,0,46
3R	6414722	.	C	T	972.77	.	AC=2;AF=1.00;AN=2;DP=38;ExcessHet=3.0103;FS=0.000;MLEAC=2;MLEAF=1.00;MQ=43.41;QD=26.29;SOR=0.984	GT:AD:DP:GQ:PL	1/1:0,37:37:99:1001,111,0
3R	6415091	.	T	A	1841.77	.	AC=2;AF=1.00;AN=2;DP=69;ExcessHet=3.0103;FS=0.000;MLEAC=2;MLEAF=1.00;MQ=44.00;QD=27.08;SOR=0.949	GT:AD:DP:GQ:PL	1/1:0,68:68:99:1870,204,0
3R	6415221	.	T	G	1567.77	.	AC=2;AF=1.00;AN=2;DP=56;ExcessHet=3.0103;FS=0.000;MLEAC=2;MLEAF=1.00;MQ=44.00;QD=28.00;SOR=0.922	GT:AD:DP:GQ:PL	1/1:0,56:56:99:1596,168,0
3R	6415266	.	A	G	1511.77	.	AC=2;AF=1.00;AN=2;DP=56;ExcessHet=3.0103;FS=0.000;MLEAC=2;MLEAF=1.00;MQ=44.00;QD=27.00;SOR=0.922	GT:AD:DP:GQ:PL	1/1:0,56:56:99:1540,168,0
3R	6415371	.	G	A	1186.77	.	AC=2;AF=1.00;AN=2;DP=46;ExcessHet=3.0103;FS=0.000;MLEAC=2;MLEAF=1.00;MQ=43.96;QD=26.97;SOR=0.883	GT:AD:DP:GQ:PL	1/1:0,44:44:99:1215,132,0
3R	6415458	.	C	T	1420.77	.	AC=2;AF=1.00;AN=2;DP=51;ExcessHet=3.0103;FS=0.000;MLEAC=2;MLEAF=1.00;MQ=43.94;QD=27.86;SOR=0.900	GT:AD:DP:GQ:PL	1/1:0,51:51:99:1449,153,0
3R	6415924	.	A	T	1147.77	.	AC=2;AF=1.00;AN=2;DP=43;ExcessHet=3.0103;FS=0.000;MLEAC=2;MLEAF=1.00;MQ=44.00;QD=26.69;SOR=0.836	GT:AD:DP:GQ:PL	1/1:0,43:43:99:1176,129,0
3R	6416741	.	C	T	365.78	.	AC=2;AF=1.00;AN=2;DP=10;ExcessHet=3.0103;FS=0.000;MLEAC=2;MLEAF=1.00;MQ=42.27;QD=28.51;SOR=3.056	GT:AD:DP:GQ:PL	1/1:0,9:9:27:394,27,0
3R	6416745	.	T	C	329.78	.	AC=2;AF=1.00;AN=2;DP=9;ExcessHet=3.0103;FS=0.000;MLEAC=2;MLEAF=1.00;MQ=42.07;QD=27.17;SOR=2.833	GT:AD:DP:GQ:PL	1/1:0,8:8:24:358,24,0
3R	6416751	.	C	T	286.80	.	AC=2;AF=1.00;AN=2;DP=8;ExcessHet=3.0103;FS=0.000;MLEAC=2;MLEAF=1.00;MQ=41.82;QD=36.44;SOR=2.584	GT:AD:DP:GQ:PL	1/1:0,7:7:21:315,21,0
3R	6416785	.	C	T	152.03	.	AC=2;AF=1.00;AN=2;DP=5;ExcessHet=3.0103;FS=0.000;MLEAC=2;MLEAF=1.00;MQ=40.46;QD=30.46;SOR=1.609	GT:AD:DP:GQ:PL	1/1:0,4:4:12:180,12,0
3R	6419089	.	C	T	31.89	.	AC=1;AF=0.500;AN=2;BaseQRankSum=-0.319;ClippingRankSum=0.000;DP=14;ExcessHet=3.0103;FS=0.000;MLEAC=1;MLEAF=0.500;MQ=43.37;MQRankSum=0.319;QD=7.97;ReadPosRankSum=-1.150;SOR=0.446	GT:AD:DP:GQ:PL	0/1:1,3:4:2:58,0,2
3R	6419871	.	C	A	1358.77	.	AC=2;AF=1.00;AN=2;DP=50;ExcessHet=3.0103;FS=0.000;MLEAC=2;MLEAF=1.00;MQ=44.00;QD=27.18;SOR=0.773	GT:AD:DP:GQ:PL	1/1:0,50:50:99:1387,150,0
3R	6420007	.	G	C	1109.77	.	AC=2;AF=1.00;AN=2;DP=41;ExcessHet=3.0103;FS=0.000;MLEAC=2;MLEAF=1.00;MQ=43.95;QD=27.07;SOR=1.666	GT:AD:DP:GQ:PL	1/1:0,41:41:99:1138,123,0
3R	6420146	.	C	T	1579.77	.	AC=2;AF=1.00;AN=2;DP=57;ExcessHet=3.0103;FS=0.000;MLEAC=2;MLEAF=1.00;MQ=44.00;QD=27.72;SOR=0.728	GT:AD:DP:GQ:PL	1/1:0,57:57:99:1608,171,0
3R	6420356	.	C	A	1541.77	.	AC=2;AF=1.00;AN=2;DP=55;ExcessHet=3.0103;FS=0.000;MLEAC=2;MLEAF=1.00;MQ=44.00;QD=28.55;SOR=0.846	GT:AD:DP:GQ:PL	1/1:0,54:54:99:1570,162,0
3R	6420901	.	A	G	1840.77	.	AC=2;AF=1.00;AN=2;DP=67;ExcessHet=3.0103;FS=0.000;MLEAC=2;MLEAF=1.00;MQ=43.91;QD=27.47;SOR=0.917	GT:AD:DP:GQ:PL	1/1:0,67:67:99:1869,201,0
3R	6420953	.	T	C	1565.77	.	AC=2;AF=1.00;AN=2;DP=57;ExcessHet=3.0103;FS=0.000;MLEAC=2;MLEAF=1.00;MQ=43.74;QD=27.47;SOR=0.800	GT:AD:DP:GQ:PL	1/1:0,57:57:99:1594,171,0
3R	6420994	.	GA	G	877.73	.	AC=2;AF=1.00;AN=2;DP=53;ExcessHet=3.0103;FS=0.000;MLEAC=2;MLEAF=1.00;MQ=43.39;QD=19.08;SOR=1.085	GT:AD:DP:GQ:PL	1/1:0,46:46:99:915,136,0
3R	6421170	.	CCCCCCCCCCCG	C	187.73	.	AC=1;AF=0.500;AN=2;BaseQRankSum=0.880;ClippingRankSum=0.000;DP=27;ExcessHet=3.0103;FS=4.612;MLEAC=1;MLEAF=0.500;MQ=43.66;MQRankSum=-0.952;QD=8.94;ReadPosRankSum=0.373;SOR=1.701	GT:AD:DP:GQ:PL	0/1:7,14:21:91:225,0,91
3R	6421346	.	C	A	1020.77	.	AC=2;AF=1.00;AN=2;DP=37;ExcessHet=3.0103;FS=0.000;MLEAC=2;MLEAF=1.00;MQ=43.23;QD=27.59;SOR=0.859	GT:AD:DP:GQ:PL	1/1:0,37:37:99:1049,111,0
3R	6421374	.	T	A	1683.77	.	AC=2;AF=1.00;AN=2;DP=40;ExcessHet=3.0103;FS=0.000;MLEAC=2;MLEAF=1.00;MQ=43.29;QD=28.41;SOR=1.096	GT:AD:DP:GQ:PL	1/1:0,39:39:99:1712,117,0
3R	6421378	.	T	C	1654.77	.	AC=2;AF=1.00;AN=2;DP=38;ExcessHet=3.0103;FS=0.000;MLEAC=2;MLEAF=1.00;MQ=43.25;QD=27.14;SOR=1.121	GT:AD:DP:GQ:PL	1/1:0,37:37:99:1683,114,0
3R	6422049	.	C	CAAGGGGGA	2327.73	.	AC=2;AF=1.00;AN=2;DP=50;ExcessHet=3.0103;FS=0.000;MLEAC=2;MLEAF=1.00;MQ=44.04;QD=31.06;SOR=1.225	GT:AD:DP:GQ:PL	1/1:0,49:49:99:2365,159,0
3R	6422086	.	G	T	1621.77	.	AC=2;AF=1.00;AN=2;BaseQRankSum=0.296;ClippingRankSum=0.000;DP=62;ExcessHet=3.0103;FS=0.000;MLEAC=2;MLEAF=1.00;MQ=44.08;MQRankSum=0.000;QD=26.59;ReadPosRankSum=-0.114;SOR=0.437	GT:AD:DP:GQ:PL	1/1:1,60:61:99:1650,155,0
3R	6422291	.	C	T	1570.77	.	AC=2;AF=1.00;AN=2;DP=57;ExcessHet=3.0103;FS=0.000;MLEAC=2;MLEAF=1.00;MQ=44.00;QD=27.56;SOR=1.140	GT:AD:DP:GQ:PL	1/1:0,57:57:99:1599,171,0
3R	6422668	.	A	G	1040.77	.	AC=2;AF=1.00;AN=2;DP=39;ExcessHet=3.0103;FS=0.000;MLEAC=2;MLEAF=1.00;MQ=44.00;QD=26.69;SOR=0.850	GT:AD:DP:GQ:PL	1/1:0,39:39:99:1069,117,0
3R	6422952	.	A	C	1719.77	.	AC=2;AF=1.00;AN=2;DP=65;ExcessHet=3.0103;FS=0.000;MLEAC=2;MLEAF=1.00;MQ=43.97;QD=26.46;SOR=0.787	GT:AD:DP:GQ:PL	1/1:0,65:65:99:1748,194,0
3R	6422973	.	T	A	1731.77	.	AC=2;AF=1.00;AN=2;DP=63;ExcessHet=3.0103;FS=0.000;MLEAC=2;MLEAF=1.00;MQ=43.97;QD=27.49;SOR=1.179	GT:AD:DP:GQ:PL	1/1:0,63:63:99:1760,188,0
3R	6422988	.	G	C	1588.77	.	AC=2;AF=1.00;AN=2;DP=60;ExcessHet=3.0103;FS=0.000;MLEAC=2;MLEAF=1.00;MQ=44.00;QD=26.93;SOR=1.217	GT:AD:DP:GQ:PL	1/1:0,59:59:99:1617,177,0
3R	6423939	.	C	A	1204.77	.	AC=2;AF=1.00;AN=2;DP=44;ExcessHet=3.0103;FS=0.000;MLEAC=2;MLEAF=1.00;MQ=43.83;QD=27.38;SOR=1.662	GT:AD:DP:GQ:PL	1/1:0,44:44:99:1233,132,0
3R	6424043	.	C	A	1250.77	.	AC=2;AF=1.00;AN=2;DP=48;ExcessHet=3.0103;FS=0.000;MLEAC=2;MLEAF=1.00;MQ=44.00;QD=26.61;SOR=0.823	GT:AD:DP:GQ:PL	1/1:0,47:47:99:1279,141,0
3R	6424279	.	GGTGT	G	2470.73	.	AC=2;AF=1.00;AN=2;DP=60;ExcessHet=3.0103;FS=0.000;MLEAC=2;MLEAF=1.00;MQ=44.00;QD=25.40;SOR=0.841	GT:AD:DP:GQ:PL	1/1:0,56:56:99:2508,169,0
3R	6424607	.	C	G	1794.77	.	AC=2;AF=1.00;AN=2;DP=67;ExcessHet=3.0103;FS=0.000;MLEAC=2;MLEAF=1.00;MQ=43.94;QD=26.79;SOR=0.723	GT:AD:DP:GQ:PL	1/1:0,67:67:99:1823,199,0
3R	6424821	.	G	A	1554.77	.	AC=2;AF=1.00;AN=2;DP=58;ExcessHet=3.0103;FS=0.000;MLEAC=2;MLEAF=1.00;MQ=43.75;QD=27.28;SOR=1.238	GT:AD:DP:GQ:PL	1/1:0,57:57:99:1583,170,0
3R	6425811	.	A	C	1542.77	.	AC=2;AF=1.00;AN=2;DP=59;ExcessHet=3.0103;FS=0.000;MLEAC=2;MLEAF=1.00;MQ=43.84;QD=26.60;SOR=0.693	GT:AD:DP:GQ:PL	1/1:0,58:58:99:1571,174,0
3R	6425829	.	A	C	1578.77	.	AC=2;AF=1.00;AN=2;DP=59;ExcessHet=3.0103;FS=0.000;MLEAC=2;MLEAF=1.00;MQ=43.84;QD=26.76;SOR=0.796	GT:AD:DP:GQ:PL	1/1:0,59:59:99:1607,177,0
3R	6425883	.	A	T	1760.77	.	AC=2;AF=1.00;AN=2;DP=63;ExcessHet=3.0103;FS=0.000;MLEAC=2;MLEAF=1.00;MQ=44.00;QD=27.95;SOR=0.859	GT:AD:DP:GQ:PL	1/1:0,63:63:99:1789,189,0
3R	6425949	.	A	G	1581.77	.	AC=2;AF=1.00;AN=2;DP=61;ExcessHet=3.0103;FS=0.000;MLEAC=2;MLEAF=1.00;MQ=44.00;QD=26.36;SOR=1.160	GT:AD:DP:GQ:PL	1/1:0,60:60:99:1610,180,0
3R	6426091	.	T	A	1649.77	.	AC=2;AF=1.00;AN=2;DP=59;ExcessHet=3.0103;FS=0.000;MLEAC=2;MLEAF=1.00;MQ=43.90;QD=28.44;SOR=0.914	GT:AD:DP:GQ:PL	1/1:0,58:58:99:1678,174,0
3R	6426169	.	C	A	1756.77	.	AC=2;AF=1.00;AN=2;DP=67;ExcessHet=3.0103;FS=0.000;MLEAC=2;MLEAF=1.00;MQ=43.97;QD=26.62;SOR=0.818	GT:AD:DP:GQ:PL	1/1:0,66:66:99:1785,197,0
3R	6426654	.	A	C	1840.77	.	AC=2;AF=1.00;AN=2;DP=68;ExcessHet=3.0103;FS=0.000;MLEAC=2;MLEAF=1.00;MQ=43.97;QD=27.07;SOR=0.752	GT:AD:DP:GQ:PL	1/1:0,68:68:99:1869,203,0
3R	6427196	.	G	T	1184.77	.	AC=2;AF=1.00;AN=2;DP=43;ExcessHet=3.0103;FS=0.000;MLEAC=2;MLEAF=1.00;MQ=44.00;QD=27.55;SOR=0.836	GT:AD:DP:GQ:PL	1/1:0,43:43:99:1213,129,0
3R	6427284	.	T	G	1423.77	.	AC=2;AF=1.00;AN=2;DP=51;ExcessHet=3.0103;FS=0.000;MLEAC=2;MLEAF=1.00;MQ=44.00;QD=27.92;SOR=1.201	GT:AD:DP:GQ:PL	1/1:0,51:51:99:1452,153,0
3R	6427812	.	T	G	1617.77	.	AC=2;AF=1.00;AN=2;DP=62;ExcessHet=3.0103;FS=0.000;MLEAC=2;MLEAF=1.00;MQ=43.97;QD=26.09;SOR=0.826	GT:AD:DP:GQ:PL	1/1:0,62:62:99:1646,185,0
3R	6428211	.	T	C	2026.77	.	AC=2;AF=1.00;AN=2;DP=76;ExcessHet=3.0103;FS=0.000;MLEAC=2;MLEAF=1.00;MQ=43.97;QD=27.02;SOR=1.402	GT:AD:DP:GQ:PL	1/1:0,75:75:99:2055,225,0
3R	6428283	.	T	G	1715.77	.	AC=2;AF=1.00;AN=2;DP=65;ExcessHet=3.0103;FS=0.000;MLEAC=2;MLEAF=1.00;MQ=43.97;QD=26.40;SOR=1.758	GT:AD:DP:GQ:PL	1/1:0,65:65:99:1744,195,0
3R	6428453	.	G	GTT	1516.73	.	AC=2;AF=1.00;AN=2;BaseQRankSum=-0.468;ClippingRankSum=0.000;DP=66;ExcessHet=3.0103;FS=0.000;MLEAC=1;MLEAF=0.500;MQ=43.99;MQRankSum=-0.075;QD=25.71;ReadPosRankSum=1.229;SOR=0.289	GT:AD:DP:GQ:PL	1/1:2,57:59:99:1531,143,0
3R	6428580	.	G	A	1904.77	.	AC=2;AF=1.00;AN=2;DP=74;ExcessHet=3.0103;FS=0.000;MLEAC=2;MLEAF=1.00;MQ=43.97;QD=26.46;SOR=1.073	GT:AD:DP:GQ:PL	1/1:0,72:72:99:1933,215,0
3R	6428683	.	T	A	1606.77	.	AC=2;AF=1.00;AN=2;DP=60;ExcessHet=3.0103;FS=0.000;MLEAC=2;MLEAF=1.00;MQ=43.89;QD=26.78;SOR=1.460	GT:AD:DP:GQ:PL	1/1:0,60:60:99:1635,179,0
3R	6428708	.	TAAA	T	2595.73	.	AC=2;AF=1.00;AN=2;DP=62;ExcessHet=3.0103;FS=0.000;MLEAC=2;MLEAF=1.00;MQ=43.80;QD=29.21;SOR=1.382	GT:AD:DP:GQ:PL	1/1:0,58:58:99:2633,181,0
3R	6428723	.	AAAAAC	A	857.73	.	AC=2;AF=1.00;AN=2;BaseQRankSum=0.598;ClippingRankSum=0.000;DP=61;ExcessHet=3.0103;FS=4.064;MLEAC=2;MLEAF=1.00;MQ=44.52;MQRankSum=1.205;QD=15.32;ReadPosRankSum=-0.704;SOR=1.059	GT:AD:DP:GQ:PL	1/1:5,51:56:69:895,69,0
3R	6429026	.	C	T	2048.77	.	AC=2;AF=1.00;AN=2;DP=74;ExcessHet=3.0103;FS=0.000;MLEAC=2;MLEAF=1.00;MQ=43.97;QD=27.69;SOR=0.747	GT:AD:DP:GQ:PL	1/1:0,74:74:99:2077,222,0
3R	6429706	.	G	GACTGCCGCCC	1524.73	.	AC=2;AF=1.00;AN=2;DP=33;ExcessHet=3.0103;FS=0.000;MLEAC=2;MLEAF=1.00;MQ=43.44;QD=31.42;SOR=0.752	GT:AD:DP:GQ:PL	1/1:0,33:33:99:1562,105,0
3R	6430471	.	T	G	1348.77	.	AC=2;AF=1.00;AN=2;DP=48;ExcessHet=3.0103;FS=0.000;MLEAC=2;MLEAF=1.00;MQ=43.92;QD=28.10;SOR=1.298	GT:AD:DP:GQ:PL	1/1:0,48:48:99:1377,144,0
3R	6430557	.	CGAGAATCA	C	1478.73	.	AC=2;AF=1.00;AN=2;DP=35;ExcessHet=3.0103;FS=0.000;MLEAC=2;MLEAF=1.00;MQ=44.00;QD=30.23;SOR=1.244	GT:AD:DP:GQ:PL	1/1:0,34:34:99:1516,102,0
3R	6430607	.	C	T	1338.77	.	AC=2;AF=1.00;AN=2;DP=33;ExcessHet=3.0103;FS=0.000;MLEAC=2;MLEAF=1.00;MQ=44.00;QD=27.96;SOR=1.352	GT:AD:DP:GQ:PL	1/1:0,33:33:99:1367,99,0
3R	6430632	.	C	G	1269.77	.	AC=2;AF=1.00;AN=2;DP=28;ExcessHet=3.0103;FS=0.000;MLEAC=2;MLEAF=1.00;MQ=44.00;QD=26.37;SOR=1.382	GT:AD:DP:GQ:PL	1/1:0,28:28:87:1298,87,0
3R	6430634	.	T	A	1269.77	.	AC=2;AF=1.00;AN=2;DP=29;ExcessHet=3.0103;FS=0.000;MLEAC=2;MLEAF=1.00;MQ=44.00;QD=32.06;SOR=1.255	GT:AD:DP:GQ:PL	1/1:0,29:29:87:1298,87,0
3R	6431264	.	AAACCATTTCCATTAAGTATG	A	2561.73	.	AC=2;AF=1.00;AN=2;DP=63;ExcessHet=3.0103;FS=0.000;MLEAC=2;MLEAF=1.00;MQ=43.67;QD=33.31;SOR=0.997	GT:AD:DP:GQ:PL	1/1:0,58:58:99:2599,177,0
3R	6431518	.	CG	C	2585.73	.	AC=2;AF=1.00;AN=2;DP=59;ExcessHet=3.0103;FS=0.000;MLEAC=2;MLEAF=1.00;MQ=44.56;QD=26.73;SOR=1.123	GT:AD:DP:GQ:PL	1/1:0,59:59:99:2623,178,0
3R	6431522	.	G	A	2594.77	.	AC=2;AF=1.00;AN=2;DP=58;ExcessHet=3.0103;FS=0.000;MLEAC=2;MLEAF=1.00;MQ=44.57;QD=30.77;SOR=1.179	GT:AD:DP:GQ:PL	1/1:0,58:58:99:2623,178,0
3R	6431882	.	T	TCCCGCCCC,TCCCCCCCCCCCC	538.73	.	AC=1,1;AF=0.500,0.500;AN=2;DP=17;ExcessHet=3.0103;FS=0.000;MLEAC=1,1;MLEAF=0.500,0.500;MQ=42.49;QD=26.92;SOR=1.022	GT:AD:DP:GQ:PL	1/2:0,7,5:12:99:576,196,168,376,0,459
3R	6431886	.	G	C	137.77	.	AC=1;AF=0.500;AN=2;BaseQRankSum=-0.943;ClippingRankSum=0.000;DP=18;ExcessHet=3.0103;FS=39.329;MLEAC=1;MLEAF=0.500;MQ=42.58;MQRankSum=-3.451;QD=7.65;ReadPosRankSum=0.347;SOR=3.584	GT:AD:DP:GQ:PL	0/1:13,5:18:99:166,0,502
3R	6431893	.	T	C	111.77	.	AC=1;AF=0.500;AN=2;BaseQRankSum=0.906;ClippingRankSum=0.000;DP=13;ExcessHet=3.0103;FS=28.543;MLEAC=1;MLEAF=0.500;MQ=42.02;MQRankSum=-3.195;QD=8.60;ReadPosRankSum=-2.423;SOR=3.219	GT:AD:DP:GQ:PL	0/1:9,4:13:99:140,0,367
3R	6432153	.	T	TGTTC	2257.73	.	AC=2;AF=1.00;AN=2;DP=51;ExcessHet=3.0103;FS=0.000;MLEAC=2;MLEAF=1.00;MQ=43.21;QD=29.64;SOR=0.732	GT:AD:DP:GQ:PL	1/1:0,51:51:99:2295,153,0
3R	6432419	.	C	CT	915.73	.	AC=2;AF=1.00;AN=2;BaseQRankSum=0.274;ClippingRankSum=0.000;DP=51;ExcessHet=3.0103;FS=0.000;MLEAC=2;MLEAF=1.00;MQ=44.17;MQRankSum=0.320;QD=19.08;ReadPosRankSum=0.647;SOR=0.784	GT:AD:DP:GQ:PL	1/1:2,46:48:99:953,113,0
3R	6433095	.	C	CAA	363.73	.	AC=2;AF=1.00;AN=2;DP=26;ExcessHet=3.0103;FS=0.000;MLEAC=2;MLEAF=1.00;MQ=44.16;QD=19.14;SOR=1.911	GT:AD:DP:GQ:PL	1/1:0,19:19:55:401,55,0
3R	6433582	.	G	A	3003.77	.	AC=2;AF=1.00;AN=2;DP=67;ExcessHet=3.0103;FS=0.000;MLEAC=2;MLEAF=1.00;MQ=44.00;QD=31.80;SOR=0.917	GT:AD:DP:GQ:PL	1/1:0,67:67:99:3032,208,0
3R	6433585	3R_6433585_SNP	A	C	2998.77	.	AC=2;AF=1.00;AN=2;DB;DP=66;ExcessHet=3.0103;FS=0.000;MLEAC=2;MLEAF=1.00;MQ=44.00;QD=30.67;SOR=0.818	GT:AD:DP:GQ:PL	1/1:0,66:66:99:3027,208,0
3R	6433754	.	A	G	1832.77	.	AC=2;AF=1.00;AN=2;DP=66;ExcessHet=3.0103;FS=0.000;MLEAC=2;MLEAF=1.00;MQ=43.94;QD=27.77;SOR=0.886	GT:AD:DP:GQ:PL	1/1:0,66:66:99:1861,198,0
3R	6433935	.	G	A	1137.77	.	AC=2;AF=1.00;AN=2;DP=42;ExcessHet=3.0103;FS=0.000;MLEAC=2;MLEAF=1.00;MQ=44.00;QD=27.09;SOR=0.693	GT:AD:DP:GQ:PL	1/1:0,42:42:99:1166,126,0
3R	6433983	.	A	AAAGAGAG	1500.73	.	AC=2;AF=1.00;AN=2;DP=47;ExcessHet=3.0103;FS=0.000;MLEAC=2;MLEAF=1.00;MQ=43.74;QD=35.88;SOR=1.609	GT:AD:DP:GQ:PL	1/1:0,37:37:99:1538,113,0
3R	6434063	.	A	AAAATT	2391.73	.	AC=2;AF=1.00;AN=2;DP=53;ExcessHet=3.0103;FS=0.000;MLEAC=2;MLEAF=1.00;MQ=43.84;QD=32.32;SOR=0.853	GT:AD:DP:GQ:PL	1/1:0,52:52:99:2429,163,0
3R	6434325	.	C	T	1600.77	.	AC=2;AF=1.00;AN=2;DP=58;ExcessHet=3.0103;FS=0.000;MLEAC=2;MLEAF=1.00;MQ=43.97;QD=27.60;SOR=1.085	GT:AD:DP:GQ:PL	1/1:0,58:58:99:1629,174,0
3R	6434523	.	C	T	2091.77	.	AC=2;AF=1.00;AN=2;DP=74;ExcessHet=3.0103;FS=0.000;MLEAC=2;MLEAF=1.00;MQ=43.88;QD=28.27;SOR=0.992	GT:AD:DP:GQ:PL	1/1:0,74:74:99:2120,222,0
3R	6434933	.	A	G	1722.77	.	AC=2;AF=1.00;AN=2;DP=64;ExcessHet=3.0103;FS=0.000;MLEAC=2;MLEAF=1.00;MQ=43.92;QD=26.92;SOR=0.966	GT:AD:DP:GQ:PL	1/1:0,64:64:99:1751,191,0
3R	6434998	.	T	A	1332.77	.	AC=2;AF=1.00;AN=2;DP=50;ExcessHet=3.0103;FS=0.000;MLEAC=2;MLEAF=1.00;MQ=44.00;QD=26.66;SOR=1.270	GT:AD:DP:GQ:PL	1/1:0,50:50:99:1361,150,0
3R	6435301	.	C	CGGCGAAATG	1536.73	.	AC=2;AF=1.00;AN=2;DP=34;ExcessHet=3.0103;FS=0.000;MLEAC=2;MLEAF=1.00;MQ=43.94;QD=31.34;SOR=1.329	GT:AD:DP:GQ:PL	1/1:0,30:30:99:1574,105,0
3R	6437503	.	G	C	899.77	.	AC=2;AF=1.00;AN=2;DP=36;ExcessHet=3.0103;FS=0.000;MLEAC=2;MLEAF=1.00;MQ=44.00;QD=25.71;SOR=0.749	GT:AD:DP:GQ:PL	1/1:0,35:35:99:928,104,0
3R	6439414	.	TTACCTA	T	2515.73	.	AC=2;AF=1.00;AN=2;DP=59;ExcessHet=3.0103;FS=0.000;MLEAC=2;MLEAF=1.00;MQ=44.00;QD=31.56;SOR=0.800	GT:AD:DP:GQ:PL	1/1:0,57:57:99:2553,172,0
3R	6440408	.	T	C	1432.77	.	AC=2;AF=1.00;AN=2;DP=54;ExcessHet=3.0103;FS=0.000;MLEAC=2;MLEAF=1.00;MQ=43.96;QD=27.03;SOR=0.892	GT:AD:DP:GQ:PL	1/1:0,53:53:99:1461,159,0
3R	6440506	.	C	T	1087.77	.	AC=2;AF=1.00;AN=2;DP=40;ExcessHet=3.0103;FS=0.000;MLEAC=2;MLEAF=1.00;MQ=43.95;QD=27.19;SOR=1.022	GT:AD:DP:GQ:PL	1/1:0,40:40:99:1116,120,0
3R	6440554	.	C	T	1205.77	.	AC=2;AF=1.00;AN=2;DP=46;ExcessHet=3.0103;FS=0.000;MLEAC=2;MLEAF=1.00;MQ=44.00;QD=26.21;SOR=1.203	GT:AD:DP:GQ:PL	1/1:0,46:46:99:1234,137,0
3R	6440965	.	C	T	1555.77	.	AC=2;AF=1.00;AN=2;DP=57;ExcessHet=3.0103;FS=0.000;MLEAC=2;MLEAF=1.00;MQ=43.97;QD=27.29;SOR=0.877	GT:AD:DP:GQ:PL	1/1:0,57:57:99:1584,171,0
3R	6443379	.	T	A	1485.77	.	AC=2;AF=1.00;AN=2;DP=55;ExcessHet=3.0103;FS=0.000;MLEAC=2;MLEAF=1.00;MQ=43.74;QD=27.01;SOR=0.804	GT:AD:DP:GQ:PL	1/1:0,55:55:99:1514,165,0
3R	6443512	.	T	A	1117.77	.	AC=2;AF=1.00;AN=2;DP=42;ExcessHet=3.0103;FS=0.000;MLEAC=2;MLEAF=1.00;MQ=43.91;QD=26.61;SOR=0.892	GT:AD:DP:GQ:PL	1/1:0,42:42:99:1146,125,0
3R	6443565	.	C	A	1193.77	.	AC=2;AF=1.00;AN=2;DP=44;ExcessHet=3.0103;FS=0.000;MLEAC=2;MLEAF=1.00;MQ=43.96;QD=27.13;SOR=0.784	GT:AD:DP:GQ:PL	1/1:0,44:44:99:1222,132,0
3R	6443781	.	T	TAAAA	1978.73	.	AC=2;AF=1.00;AN=2;DP=45;ExcessHet=3.0103;FS=0.000;MLEAC=2;MLEAF=1.00;MQ=51.01;QD=30.07;SOR=0.883	GT:AD:DP:GQ:PL	1/1:0,44:44:99:2016,135,0
3R	6443782	.	G	A	1987.77	.	AC=2;AF=1.00;AN=2;DP=46;ExcessHet=3.0103;FS=0.000;MLEAC=2;MLEAF=1.00;MQ=50.86;QD=29.27;SOR=0.929	GT:AD:DP:GQ:PL	1/1:0,45:45:99:2016,135,0
3R	6443932	.	C	A	1328.77	.	AC=2;AF=1.00;AN=2;DP=48;ExcessHet=3.0103;FS=0.000;MLEAC=2;MLEAF=1.00;MQ=43.92;QD=28.27;SOR=1.251	GT:AD:DP:GQ:PL	1/1:0,47:47:99:1357,141,0
3R	6445466	.	GCCC	G	734.73	.	AC=2;AF=1.00;AN=2;DP=32;ExcessHet=3.0103;FS=0.000;MLEAC=2;MLEAF=1.00;MQ=44.10;QD=28.50;SOR=1.061	GT:AD:DP:GQ:PL	1/1:0,20:20:61:770,61,0
3R	6445641	.	A	G	1439.77	.	AC=2;AF=1.00;AN=2;DP=55;ExcessHet=3.0103;FS=0.000;MLEAC=2;MLEAF=1.00;MQ=43.55;QD=26.18;SOR=1.371	GT:AD:DP:GQ:PL	1/1:0,55:55:99:1468,164,0
3R	6446008	.	AAAAT	A	469.73	.	AC=1;AF=0.500;AN=2;BaseQRankSum=-0.564;ClippingRankSum=0.000;DP=52;ExcessHet=3.0103;FS=3.928;MLEAC=1;MLEAF=0.500;MQ=43.32;MQRankSum=-0.632;QD=12.36;ReadPosRankSum=-1.149;SOR=0.525	GT:AD:DP:GQ:PL	0/1:7,31:38:31:507,0,31
3R	6446433	.	C	CTAA	1626.73	.	AC=2;AF=1.00;AN=2;DP=40;ExcessHet=3.0103;FS=0.000;MLEAC=2;MLEAF=1.00;MQ=44.00;QD=30.53;SOR=1.270	GT:AD:DP:GQ:PL	1/1:0,37:37:99:1664,114,0
3R	6448779	.	C	A	1833.77	.	AC=2;AF=1.00;AN=2;BaseQRankSum=0.749;ClippingRankSum=0.000;DP=69;ExcessHet=3.0103;FS=0.000;MLEAC=2;MLEAF=1.00;MQ=44.00;MQRankSum=0.000;QD=26.97;ReadPosRankSum=2.212;SOR=0.288	GT:AD:DP:GQ:PL	1/1:1,67:68:99:1862,178,0
3R	6448924	.	A	G	1608.77	.	AC=2;AF=1.00;AN=2;DP=58;ExcessHet=3.0103;FS=0.000;MLEAC=2;MLEAF=1.00;MQ=44.00;QD=27.74;SOR=0.836	GT:AD:DP:GQ:PL	1/1:0,58:58:99:1637,174,0
3R	6449636	.	A	T	1546.77	.	AC=2;AF=1.00;AN=2;DP=56;ExcessHet=3.0103;FS=0.000;MLEAC=2;MLEAF=1.00;MQ=44.00;QD=27.62;SOR=0.841	GT:AD:DP:GQ:PL	1/1:0,56:56:99:1575,168,0
3R	6450874	.	C	A	3464.77	.	AC=2;AF=1.00;AN=2;DP=77;ExcessHet=3.0103;FS=0.000;MLEAC=2;MLEAF=1.00;MQ=44.00;QD=32.85;SOR=0.828	GT:AD:DP:GQ:PL	1/1:0,77:77:99:3493,238,0
3R	6450875	.	A	T	3464.77	.	AC=2;AF=1.00;AN=2;DP=79;ExcessHet=3.0103;FS=0.000;MLEAC=2;MLEAF=1.00;MQ=44.00;QD=27.13;SOR=0.770	GT:AD:DP:GQ:PL	1/1:0,79:79:99:3493,238,0
3R	6451079	.	A	G	1486.77	.	AC=2;AF=1.00;AN=2;DP=58;ExcessHet=3.0103;FS=0.000;MLEAC=2;MLEAF=1.00;MQ=44.00;QD=26.08;SOR=0.800	GT:AD:DP:GQ:PL	1/1:0,57:57:99:1515,169,0
3R	6455599	.	C	T	1357.77	.	AC=2;AF=1.00;AN=2;DP=48;ExcessHet=3.0103;FS=0.000;MLEAC=2;MLEAF=1.00;MQ=44.00;QD=28.29;SOR=1.298	GT:AD:DP:GQ:PL	1/1:0,48:48:99:1386,146,0
3R	6458705	.	A	T	1794.77	.	AC=2;AF=1.00;AN=2;DP=66;ExcessHet=3.0103;FS=0.000;MLEAC=2;MLEAF=1.00;MQ=44.00;QD=27.61;SOR=1.162	GT:AD:DP:GQ:PL	1/1:0,65:65:99:1823,195,0
3R	6458754	.	C	T	1684.77	.	AC=2;AF=1.00;AN=2;DP=60;ExcessHet=3.0103;FS=0.000;MLEAC=2;MLEAF=1.00;MQ=44.00;QD=28.08;SOR=0.986	GT:AD:DP:GQ:PL	1/1:0,60:60:99:1713,180,0
3R	6458905	.	A	G	1471.77	.	AC=2;AF=1.00;AN=2;DP=55;ExcessHet=3.0103;FS=0.000;MLEAC=2;MLEAF=1.00;MQ=43.95;QD=26.76;SOR=0.884	GT:AD:DP:GQ:PL	1/1:0,55:55:99:1500,165,0
3R	6459194	.	GT	G	511.74	.	AC=1;AF=0.500;AN=2;BaseQRankSum=0.068;ClippingRankSum=0.000;DP=45;ExcessHet=3.0103;FS=0.000;MLEAC=1;MLEAF=0.500;MQ=44.00;MQRankSum=0.000;QD=11.63;ReadPosRankSum=0.280;SOR=0.582	GT:AD:DP:GQ:PL	0/1:8,36:44:27:549,0,27
3R	6459856	.	ACTTGACT	A	1081.73	.	AC=1;AF=0.500;AN=2;BaseQRankSum=0.536;ClippingRankSum=0.000;DP=45;ExcessHet=3.0103;FS=11.383;MLEAC=1;MLEAF=0.500;MQ=43.89;MQRankSum=-1.082;QD=24.04;ReadPosRankSum=-1.306;SOR=1.201	GT:AD:DP:GQ:PL	0/1:17,28:45:99:1119,0,651
3R	6460005	.	T	C	895.77	.	AC=1;AF=0.500;AN=2;BaseQRankSum=1.006;ClippingRankSum=0.000;DP=59;ExcessHet=3.0103;FS=0.000;MLEAC=1;MLEAF=0.500;MQ=44.00;MQRankSum=0.000;QD=15.18;ReadPosRankSum=-0.675;SOR=0.758	GT:AD:DP:GQ:PL	0/1:20,39:59:99:924,0,394
3R	6460632	.	T	C	718.77	.	AC=1;AF=0.500;AN=2;BaseQRankSum=-2.143;ClippingRankSum=0.000;DP=44;ExcessHet=3.0103;FS=9.899;MLEAC=1;MLEAF=0.500;MQ=44.00;MQRankSum=0.000;QD=16.34;ReadPosRankSum=-1.568;SOR=1.071	GT:AD:DP:GQ:PL	0/1:12,32:44:99:747,0,207
3R	6460801	.	C	CAT	1533.73	.	AC=1;AF=0.500;AN=2;BaseQRankSum=-1.365;ClippingRankSum=0.000;DP=57;ExcessHet=3.0103;FS=6.988;MLEAC=1;MLEAF=0.500;MQ=43.93;MQRankSum=-0.755;QD=27.39;ReadPosRankSum=0.544;SOR=1.150	GT:AD:DP:GQ:PL	0/1:13,43:56:99:1571,0,338
3R	6461079	.	TA	T	1405.73	.	AC=1;AF=0.500;AN=2;BaseQRankSum=1.416;ClippingRankSum=0.000;DP=51;ExcessHet=3.0103;FS=0.000;MLEAC=1;MLEAF=0.500;MQ=36.85;MQRankSum=-0.957;QD=29.91;ReadPosRankSum=0.339;SOR=0.551	GT:AD:DP:GQ:PL	0/1:11,36:47:99:1443,0,316
3R	6461091	.	A	T	1452.77	.	AC=1;AF=0.500;AN=2;BaseQRankSum=0.725;ClippingRankSum=0.000;DP=53;ExcessHet=3.0103;FS=1.209;MLEAC=1;MLEAF=0.500;MQ=37.33;MQRankSum=-0.496;QD=27.41;ReadPosRankSum=1.646;SOR=0.535	GT:AD:DP:GQ:PL	0/1:14,39:53:99:1481,0,352
3R	6461186	.	TC	T	1887.73	.	AC=1;AF=0.500;AN=2;BaseQRankSum=-0.809;ClippingRankSum=0.000;DP=63;ExcessHet=3.0103;FS=2.488;MLEAC=1;MLEAF=0.500;MQ=37.52;MQRankSum=-1.957;QD=29.96;ReadPosRankSum=-2.393;SOR=0.764	GT:AD:DP:GQ:PL	0/1:16,47:63:99:1925,0,530
3R	6461191	.	C	A	1977.77	.	AC=1;AF=0.500;AN=2;BaseQRankSum=1.879;ClippingRankSum=0.000;DP=64;ExcessHet=3.0103;FS=2.337;MLEAC=1;MLEAF=0.500;MQ=37.51;MQRankSum=-1.813;QD=30.90;ReadPosRankSum=-2.121;SOR=0.840	GT:AD:DP:GQ:PL	0/1:17,47:64:99:2006,0,594
3R	6461192	.	A	AAAG	2010.73	.	AC=1;AF=0.500;AN=2;BaseQRankSum=0.482;ClippingRankSum=0.000;DP=65;ExcessHet=3.0103;FS=1.088;MLEAC=1;MLEAF=0.500;MQ=37.62;MQRankSum=-1.722;QD=30.93;ReadPosRankSum=-2.247;SOR=0.783	GT:AD:DP:GQ:PL	0/1:17,48:65:99:2048,0,591
3R	6461194	.	T	TTAA	2010.73	.	AC=1;AF=0.500;AN=2;BaseQRankSum=0.998;ClippingRankSum=0.000;DP=65;ExcessHet=3.0103;FS=1.088;MLEAC=1;MLEAF=0.500;MQ=37.62;MQRankSum=-1.722;QD=30.93;ReadPosRankSum=-2.240;SOR=0.783	GT:AD:DP:GQ:PL	0/1:17,48:65:99:2048,0,591
3R	6461201	.	T	A	1935.77	.	AC=1;AF=0.500;AN=2;BaseQRankSum=0.795;ClippingRankSum=0.000;DP=65;ExcessHet=3.0103;FS=1.088;MLEAC=1;MLEAF=0.500;MQ=37.46;MQRankSum=-1.805;QD=29.78;ReadPosRankSum=-2.113;SOR=0.783	GT:AD:DP:GQ:PL	0/1:17,48:65:99:1964,0,597
3R	6461206	.	C	T	1935.77	.	AC=1;AF=0.500;AN=2;BaseQRankSum=3.095;ClippingRankSum=0.000;DP=64;ExcessHet=3.0103;FS=2.337;MLEAC=1;MLEAF=0.500;MQ=37.35;MQRankSum=-1.898;QD=30.25;ReadPosRankSum=-1.840;SOR=0.840	GT:AD:DP:GQ:PL	0/1:17,47:64:99:1964,0,597
3R	6461240	.	GGTGGATATA	G	1616.73	.	AC=1;AF=0.500;AN=2;BaseQRankSum=-0.671;ClippingRankSum=0.000;DP=61;ExcessHet=3.0103;FS=3.723;MLEAC=1;MLEAF=0.500;MQ=38.22;MQRankSum=-3.454;QD=27.40;ReadPosRankSum=1.195;SOR=0.346	GT:AD:DP:GQ:PL	0/1:21,38:59:99:1654,0,769
3R	6461250	.	T	TCCCCC	1619.73	.	AC=1;AF=0.500;AN=2;BaseQRankSum=1.687;ClippingRankSum=0.000;DP=56;ExcessHet=3.0103;FS=8.147;MLEAC=1;MLEAF=0.500;MQ=37.67;MQRankSum=-2.968;QD=28.92;ReadPosRankSum=0.404;SOR=0.169	GT:AD:DP:GQ:PL	0/1:18,38:56:99:1657,0,742
3R	6461302	.	A	G	881.77	.	AC=1;AF=0.500;AN=2;BaseQRankSum=-2.452;ClippingRankSum=0.000;DP=53;ExcessHet=3.0103;FS=0.000;MLEAC=1;MLEAF=0.500;MQ=39.34;MQRankSum=-3.188;QD=16.64;ReadPosRankSum=-2.897;SOR=0.541	GT:AD:DP:GQ:PL	0/1:14,39:53:99:910,0,236
3R	6461339	.	G	A	891.77	.	AC=1;AF=0.500;AN=2;BaseQRankSum=2.789;ClippingRankSum=0.000;DP=52;ExcessHet=3.0103;FS=4.743;MLEAC=1;MLEAF=0.500;MQ=41.88;MQRankSum=-2.252;QD=17.49;ReadPosRankSum=-0.326;SOR=0.223	GT:AD:DP:GQ:PL	0/1:13,38:51:99:920,0,207
3R	6461565	.	A	T	729.77	.	AC=1;AF=0.500;AN=2;BaseQRankSum=-0.456;ClippingRankSum=0.000;DP=52;ExcessHet=3.0103;FS=6.225;MLEAC=1;MLEAF=0.500;MQ=43.45;MQRankSum=-3.131;QD=14.03;ReadPosRankSum=-0.164;SOR=1.335	GT:AD:DP:GQ:PL	0/1:18,34:52:99:758,0,341
3R	6461629	.	ACACTTAATGCCTAACAACAACGAAGGGC	A	1192.73	.	AC=1;AF=0.500;AN=2;BaseQRankSum=-1.529;ClippingRankSum=0.000;DP=55;ExcessHet=3.0103;FS=3.786;MLEAC=1;MLEAF=0.500;MQ=43.32;MQRankSum=-4.261;QD=21.69;ReadPosRankSum=-0.849;SOR=0.682	GT:AD:DP:GQ:PL	0/1:24,31:55:99:1230,0,1037
3R	6461676	.	G	GA	675.73	.	AC=1;AF=0.500;AN=2;BaseQRankSum=-1.861;ClippingRankSum=0.000;DP=54;ExcessHet=3.0103;FS=2.451;MLEAC=1;MLEAF=0.500;MQ=43.24;MQRankSum=-3.788;QD=12.75;ReadPosRankSum=-3.152;SOR=0.387	GT:AD:DP:GQ:PL	0/1:19,34:53:99:713,0,308
3R	6461873	.	C	CAT	1740.73	.	AC=1;AF=0.500;AN=2;BaseQRankSum=0.753;ClippingRankSum=0.000;DP=65;ExcessHet=3.0103;FS=21.026;MLEAC=1;MLEAF=0.500;MQ=43.36;MQRankSum=-1.594;QD=27.20;ReadPosRankSum=-2.072;SOR=0.787	GT:AD:DP:GQ:PL	0/1:22,42:64:99:1778,0,2639
3R	6461880	.	A	ATG	1827.73	.	AC=1;AF=0.500;AN=2;BaseQRankSum=0.360;ClippingRankSum=0.000;DP=67;ExcessHet=3.0103;FS=20.377;MLEAC=1;MLEAF=0.500;MQ=43.35;MQRankSum=-1.621;QD=27.28;ReadPosRankSum=-2.651;SOR=0.659	GT:AD:DP:GQ:PL	0/1:22,45:67:99:1865,0,2633
3R	6461884	.	G	GTATA	1785.73	.	AC=1;AF=0.500;AN=2;BaseQRankSum=0.114;ClippingRankSum=0.000;DP=66;ExcessHet=3.0103;FS=17.340;MLEAC=1;MLEAF=0.500;MQ=43.34;MQRankSum=-1.661;QD=27.06;ReadPosRankSum=-2.681;SOR=0.424	GT:AD:DP:GQ:PL	0/1:22,44:66:99:1823,0,2636
3R	6462084	.	T	G	1429.77	.	AC=1;AF=0.500;AN=2;BaseQRankSum=-0.797;ClippingRankSum=0.000;DP=43;ExcessHet=3.0103;FS=0.000;MLEAC=1;MLEAF=0.500;MQ=43.74;MQRankSum=-0.418;QD=33.25;ReadPosRankSum=-0.593;SOR=0.869	GT:AD:DP:GQ:PL	0/1:8,35:43:99:1458,0,322
3R	6462086	.	G	GA	1449.73	.	AC=1;AF=0.500;AN=2;BaseQRankSum=-1.368;ClippingRankSum=0.000;DP=44;ExcessHet=3.0103;FS=0.000;MLEAC=1;MLEAF=0.500;MQ=43.75;MQRankSum=-0.412;QD=32.95;ReadPosRankSum=-0.761;SOR=0.804	GT:AD:DP:GQ:PL	0/1:8,36:44:99:1487,0,319
3R	6462172	.	C	T	1202.77	.	AC=1;AF=0.500;AN=2;BaseQRankSum=2.027;ClippingRankSum=0.000;DP=58;ExcessHet=3.0103;FS=0.000;MLEAC=1;MLEAF=0.500;MQ=44.00;MQRankSum=0.000;QD=20.74;ReadPosRankSum=1.504;SOR=0.631	GT:AD:DP:GQ:PL	0/1:9,49:58:78:1231,0,78
3R	6462588	.	T	C	1704.77	.	AC=1;AF=0.500;AN=2;BaseQRankSum=-3.809;ClippingRankSum=0.000;DP=61;ExcessHet=3.0103;FS=4.010;MLEAC=1;MLEAF=0.500;MQ=43.87;MQRankSum=-0.897;QD=27.95;ReadPosRankSum=2.104;SOR=0.275	GT:AD:DP:GQ:PL	0/1:18,43:61:99:1733,0,808
3R	6462589	.	G	T	1704.77	.	AC=1;AF=0.500;AN=2;BaseQRankSum=-3.231;ClippingRankSum=0.000;DP=61;ExcessHet=3.0103;FS=4.010;MLEAC=1;MLEAF=0.500;MQ=43.87;MQRankSum=-0.897;QD=27.95;ReadPosRankSum=2.448;SOR=0.275	GT:AD:DP:GQ:PL	0/1:18,43:61:99:1733,0,808
3R	6462685	.	C	G	702.77	.	AC=1;AF=0.500;AN=2;BaseQRankSum=2.854;ClippingRankSum=0.000;DP=47;ExcessHet=3.0103;FS=2.670;MLEAC=1;MLEAF=0.500;MQ=43.92;MQRankSum=-0.674;QD=14.95;ReadPosRankSum=0.439;SOR=1.214	GT:AD:DP:GQ:PL	0/1:16,31:47:99:731,0,247
3R	6463682	.	G	C	664.77	.	AC=1;AF=0.500;AN=2;BaseQRankSum=-2.579;ClippingRankSum=0.000;DP=41;ExcessHet=3.0103;FS=5.710;MLEAC=1;MLEAF=0.500;MQ=44.00;MQRankSum=0.000;QD=16.62;ReadPosRankSum=-0.348;SOR=0.169	GT:AD:DP:GQ:PL	0/1:10,30:40:99:693,0,164
3R	6465693	.	G	A	1123.77	.	AC=1;AF=0.500;AN=2;BaseQRankSum=2.183;ClippingRankSum=0.000;DP=66;ExcessHet=3.0103;FS=1.064;MLEAC=1;MLEAF=0.500;MQ=44.00;MQRankSum=0.000;QD=17.03;ReadPosRankSum=0.364;SOR=0.963	GT:AD:DP:GQ:PL	0/1:18,48:66:99:1152,0,277
3R	6465976	.	C	CT	786.70	.	AC=2;AF=1.00;AN=2;BaseQRankSum=1.272;ClippingRankSum=0.000;DP=49;ExcessHet=3.0103;FS=1.837;MLEAC=2;MLEAF=1.00;MQ=44.00;MQRankSum=0.000;QD=17.10;ReadPosRankSum=-0.361;SOR=1.445	GT:AD:DP:GQ:PL	1/1:6,40:46:6:823,6,0
3R	6466421	.	T	TTTTC	1734.73	.	AC=1;AF=0.500;AN=2;BaseQRankSum=-0.114;ClippingRankSum=0.000;DP=65;ExcessHet=3.0103;FS=1.063;MLEAC=1;MLEAF=0.500;MQ=44.00;MQRankSum=0.000;QD=27.98;ReadPosRankSum=0.202;SOR=0.512	GT:AD:DP:GQ:PL	0/1:18,44:62:99:1772,0,673
3R	6466455	.	A	T	1000.77	.	AC=1;AF=0.500;AN=2;BaseQRankSum=-0.285;ClippingRankSum=0.000;DP=65;ExcessHet=3.0103;FS=0.000;MLEAC=1;MLEAF=0.500;MQ=43.97;MQRankSum=-0.591;QD=15.64;ReadPosRankSum=-1.719;SOR=0.693	GT:AD:DP:GQ:PL	0/1:18,46:64:99:1029,0,306
3R	6466527	.	C	A	1092.77	.	AC=1;AF=0.500;AN=2;BaseQRankSum=-1.196;ClippingRankSum=0.000;DP=60;ExcessHet=3.0103;FS=0.000;MLEAC=1;MLEAF=0.500;MQ=43.97;MQRankSum=-0.512;QD=18.21;ReadPosRankSum=1.263;SOR=0.612	GT:AD:DP:GQ:PL	0/1:14,46:60:99:1121,0,230
3R	6466716	.	C	T	885.77	.	AC=1;AF=0.500;AN=2;BaseQRankSum=-2.594;ClippingRankSum=0.000;DP=59;ExcessHet=3.0103;FS=0.000;MLEAC=1;MLEAF=0.500;MQ=43.93;MQRankSum=0.000;QD=18.45;ReadPosRankSum=1.404;SOR=0.776	GT:AD:DP:GQ:PL	0/1:8,40:48:90:914,0,90
3R	6466846	.	G	A	1024.77	.	AC=1;AF=0.500;AN=2;BaseQRankSum=0.755;ClippingRankSum=0.000;DP=56;ExcessHet=3.0103;FS=2.815;MLEAC=1;MLEAF=0.500;MQ=43.85;MQRankSum=-0.754;QD=18.30;ReadPosRankSum=1.105;SOR=1.257	GT:AD:DP:GQ:PL	0/1:13,43:56:99:1053,0,180
3R	6467235	.	AG	A	2265.73	.	AC=1;AF=0.500;AN=2;BaseQRankSum=2.014;ClippingRankSum=0.000;DP=71;ExcessHet=3.0103;FS=0.000;MLEAC=1;MLEAF=0.500;MQ=43.92;MQRankSum=-0.751;QD=32.37;ReadPosRankSum=-0.168;SOR=0.693	GT:AD:DP:GQ:PL	0/1:16,54:70:99:2303,0,840
3R	6467238	.	ACAGTTG	A	2291.73	.	AC=1;AF=0.500;AN=2;BaseQRankSum=1.577;ClippingRankSum=0.000;DP=73;ExcessHet=3.0103;FS=0.000;MLEAC=1;MLEAF=0.500;MQ=43.92;MQRankSum=-0.738;QD=31.83;ReadPosRankSum=-2.184;SOR=0.765	GT:AD:DP:GQ:PL	0/1:16,56:72:99:2329,0,837
3R	6467251	.	G	A	2353.77	.	AC=1;AF=0.500;AN=2;BaseQRankSum=3.645;ClippingRankSum=0.000;DP=77;ExcessHet=3.0103;FS=0.000;MLEAC=1;MLEAF=0.500;MQ=43.92;MQRankSum=-0.718;QD=31.38;ReadPosRankSum=-2.185;SOR=0.726	GT:AD:DP:GQ:PL	0/1:16,59:75:99:2382,0,831
3R	6467269	.	T	A	1458.77	.	AC=1;AF=0.500;AN=2;BaseQRankSum=-1.042;ClippingRankSum=0.000;DP=81;ExcessHet=3.0103;FS=0.000;MLEAC=1;MLEAF=0.500;MQ=43.88;MQRankSum=1.461;QD=18.47;ReadPosRankSum=-0.619;SOR=0.627	GT:AD:DP:GQ:PL	0/1:16,63:79:99:1487,0,208
3R	6467363	.	T	C	1299.77	.	AC=1;AF=0.500;AN=2;BaseQRankSum=1.791;ClippingRankSum=0.000;DP=70;ExcessHet=3.0103;FS=0.000;MLEAC=1;MLEAF=0.500;MQ=43.94;MQRankSum=2.983;QD=18.84;ReadPosRankSum=0.377;SOR=0.784	GT:AD:DP:GQ:PL	0/1:13,56:69:99:1328,0,128
3R	6467731	.	CAT	C	811.73	.	AC=1;AF=0.500;AN=2;BaseQRankSum=0.472;ClippingRankSum=0.000;DP=57;ExcessHet=3.0103;FS=0.000;MLEAC=1;MLEAF=0.500;MQ=43.80;MQRankSum=0.347;QD=15.92;ReadPosRankSum=0.474;SOR=0.509	GT:AD:DP:GQ:PL	0/1:15,36:51:99:849,0,264
3R	6467735	.	T	C	644.77	.	AC=1;AF=0.500;AN=2;BaseQRankSum=0.816;ClippingRankSum=0.000;DP=57;ExcessHet=3.0103;FS=0.000;MLEAC=1;MLEAF=0.500;MQ=43.80;MQRankSum=-0.298;QD=12.40;ReadPosRankSum=0.909;SOR=0.838	GT:AD:DP:GQ:PL	0/1:22,30:52:99:673,0,774
3R	6468091	.	ATACCC	A	1739.73	.	AC=1;AF=0.500;AN=2;BaseQRankSum=-0.998;ClippingRankSum=0.000;DP=59;ExcessHet=3.0103;FS=19.814;MLEAC=1;MLEAF=0.500;MQ=44.00;MQRankSum=0.000;QD=30.00;ReadPosRankSum=0.143;SOR=1.692	GT:AD:DP:GQ:PL	0/1:14,44:58:99:1777,0,702
3R	6468211	.	A	G	925.77	.	AC=1;AF=0.500;AN=2;BaseQRankSum=-3.542;ClippingRankSum=0.000;DP=54;ExcessHet=3.0103;FS=1.246;MLEAC=1;MLEAF=0.500;MQ=44.00;MQRankSum=0.000;QD=17.14;ReadPosRankSum=-0.607;SOR=0.859	GT:AD:DP:GQ:PL	0/1:13,41:54:99:954,0,207
3R	6468498	.	C	A	642.77	.	AC=1;AF=0.500;AN=2;BaseQRankSum=0.157;ClippingRankSum=0.000;DP=42;ExcessHet=3.0103;FS=1.312;MLEAC=1;MLEAF=0.500;MQ=44.00;MQRankSum=0.000;QD=15.30;ReadPosRankSum=-0.374;SOR=0.409	GT:AD:DP:GQ:PL	0/1:13,29:42:99:671,0,249
3R	6470142	.	G	A	491.77	.	AC=1;AF=0.500;AN=2;BaseQRankSum=0.182;ClippingRankSum=0.000;DP=38;ExcessHet=3.0103;FS=1.320;MLEAC=1;MLEAF=0.500;MQ=44.00;MQRankSum=0.000;QD=13.29;ReadPosRankSum=1.318;SOR=0.459	GT:AD:DP:GQ:PL	0/1:14,23:37:99:520,0,273
3R	6470982	.	T	TAA	672.73	.	AC=1;AF=0.500;AN=2;BaseQRankSum=-1.718;ClippingRankSum=0.000;DP=46;ExcessHet=3.0103;FS=0.000;MLEAC=1;MLEAF=0.500;MQ=43.91;MQRankSum=-1.013;QD=15.64;ReadPosRankSum=-0.485;SOR=0.709	GT:AD:DP:GQ:PL	0/1:15,28:43:99:710,0,662
3R	6470994	.	T	A	1235.77	.	AC=1;AF=0.500;AN=2;BaseQRankSum=0.215;ClippingRankSum=0.000;DP=50;ExcessHet=3.0103;FS=0.000;MLEAC=1;MLEAF=0.500;MQ=43.92;MQRankSum=-0.995;QD=24.72;ReadPosRankSum=-0.799;SOR=0.658	GT:AD:DP:GQ:PL	0/1:17,33:50:99:1264,0,304
3R	6471226	.	C	T	722.77	.	AC=1;AF=0.500;AN=2;BaseQRankSum=-1.080;ClippingRankSum=0.000;DP=57;ExcessHet=3.0103;FS=0.000;MLEAC=1;MLEAF=0.500;MQ=44.00;MQRankSum=0.000;QD=12.68;ReadPosRankSum=-0.609;SOR=0.836	GT:AD:DP:GQ:PL	0/1:24,33:57:99:751,0,518
3R	6471272	.	A	G	812.77	.	AC=1;AF=0.500;AN=2;BaseQRankSum=-4.386;ClippingRankSum=0.000;DP=61;ExcessHet=3.0103;FS=2.171;MLEAC=1;MLEAF=0.500;MQ=43.90;MQRankSum=-1.085;QD=13.32;ReadPosRankSum=1.788;SOR=0.853	GT:AD:DP:GQ:PL	0/1:23,38:61:99:841,0,480
3R	6471671	.	G	A	1083.77	.	AC=1;AF=0.500;AN=2;BaseQRankSum=1.646;ClippingRankSum=0.000;DP=61;ExcessHet=3.0103;FS=0.000;MLEAC=1;MLEAF=0.500;MQ=44.36;MQRankSum=0.806;QD=17.77;ReadPosRankSum=0.499;SOR=0.730	GT:AD:DP:GQ:PL	0/1:14,47:61:99:1112,0,205
3R	6471713	.	A	G	1157.77	.	AC=1;AF=0.500;AN=2;BaseQRankSum=-1.411;ClippingRankSum=0.000;DP=60;ExcessHet=3.0103;FS=1.329;MLEAC=1;MLEAF=0.500;MQ=44.55;MQRankSum=0.823;QD=19.62;ReadPosRankSum=0.303;SOR=1.007	GT:AD:DP:GQ:PL	0/1:10,49:59:99:1186,0,105
3R	6471762	.	T	TA	1376.73	.	AC=1;AF=0.500;AN=2;BaseQRankSum=-0.624;ClippingRankSum=0.000;DP=58;ExcessHet=3.0103;FS=2.859;MLEAC=1;MLEAF=0.500;MQ=44.57;MQRankSum=0.926;QD=23.74;ReadPosRankSum=0.567;SOR=0.311	GT:AD:DP:GQ:PL	0/1:12,46:58:99:1414,0,173
3R	6474296	.	G	C	989.77	.	AC=1;AF=0.500;AN=2;BaseQRankSum=-1.263;ClippingRankSum=0.000;DP=62;ExcessHet=3.0103;FS=0.000;MLEAC=1;MLEAF=0.500;MQ=44.00;MQRankSum=0.000;QD=15.96;ReadPosRankSum=0.147;SOR=0.631	GT:AD:DP:GQ:PL	0/1:19,43:62:99:1018,0,348
3R	6474319	.	C	T	956.77	.	AC=1;AF=0.500;AN=2;BaseQRankSum=2.304;ClippingRankSum=0.000;DP=59;ExcessHet=3.0103;FS=0.000;MLEAC=1;MLEAF=0.500;MQ=44.00;MQRankSum=0.000;QD=16.22;ReadPosRankSum=-0.151;SOR=0.564	GT:AD:DP:GQ:PL	0/1:16,43:59:99:985,0,261
3R	6475239	.	G	T	691.77	.	AC=1;AF=0.500;AN=2;BaseQRankSum=0.691;ClippingRankSum=0.000;DP=48;ExcessHet=3.0103;FS=1.177;MLEAC=1;MLEAF=0.500;MQ=44.00;MQRankSum=0.000;QD=14.41;ReadPosRankSum=-0.354;SOR=0.501	GT:AD:DP:GQ:PL	0/1:16,32:48:99:720,0,305
3R	6475601	.	T	G	863.77	.	AC=1;AF=0.500;AN=2;BaseQRankSum=-0.769;ClippingRankSum=0.000;DP=50;ExcessHet=3.0103;FS=0.000;MLEAC=1;MLEAF=0.500;MQ=44.00;MQRankSum=0.000;QD=17.28;ReadPosRankSum=0.301;SOR=0.614	GT:AD:DP:GQ:PL	0/1:13,37:50:99:892,0,233
3R	6478158	.	A	G	687.77	.	AC=1;AF=0.500;AN=2;BaseQRankSum=0.805;ClippingRankSum=0.000;DP=40;ExcessHet=3.0103;FS=3.270;MLEAC=1;MLEAF=0.500;MQ=44.00;MQRankSum=0.000;QD=17.19;ReadPosRankSum=-0.220;SOR=0.278	GT:AD:DP:GQ:PL	0/1:10,30:40:99:716,0,154
3R	6478614	.	A	G	1326.77	.	AC=1;AF=0.500;AN=2;BaseQRankSum=-2.308;ClippingRankSum=0.000;DP=57;ExcessHet=3.0103;FS=2.449;MLEAC=1;MLEAF=0.500;MQ=43.88;MQRankSum=-1.225;QD=26.02;ReadPosRankSum=-0.220;SOR=0.864	GT:AD:DP:GQ:PL	0/1:17,34:51:99:1355,0,3382
3R	6478615	.	A	T	1326.77	.	AC=1;AF=0.500;AN=2;BaseQRankSum=0.503;ClippingRankSum=0.000;DP=57;ExcessHet=3.0103;FS=2.449;MLEAC=1;MLEAF=0.500;MQ=43.88;MQRankSum=-1.225;QD=26.02;ReadPosRankSum=-0.220;SOR=0.864	GT:AD:DP:GQ:PL	0/1:17,34:51:99:1355,0,3381
3R	6478617	.	A	G	1327.77	.	AC=1;AF=0.500;AN=2;BaseQRankSum=-4.051;ClippingRankSum=0.000;DP=59;ExcessHet=3.0103;FS=2.449;MLEAC=1;MLEAF=0.500;MQ=43.88;MQRankSum=-1.225;QD=26.03;ReadPosRankSum=-0.110;SOR=0.864	GT:AD:DP:GQ:PL	0/1:17,34:51:99:1356,0,3381
3R	6478619	.	TG	T	1318.73	.	AC=1;AF=0.500;AN=2;BaseQRankSum=-2.705;ClippingRankSum=0.000;DP=59;ExcessHet=3.0103;FS=1.154;MLEAC=1;MLEAF=0.500;MQ=43.88;MQRankSum=-1.187;QD=26.37;ReadPosRankSum=-0.354;SOR=0.941	GT:AD:DP:GQ:PL	0/1:16,34:50:99:1356,0,3381
3R	6478622	.	AATTG	A	1321.73	.	AC=1;AF=0.500;AN=2;BaseQRankSum=0.071;ClippingRankSum=0.000;DP=59;ExcessHet=3.0103;FS=1.154;MLEAC=1;MLEAF=0.500;MQ=43.88;MQRankSum=-1.187;QD=26.43;SOR=0.941	GT:AD:DP:GQ:PL	0/1:16,34:50:99:1359,0,3339
3R	6478628	.	T	C	1330.77	.	AC=1;AF=0.500;AN=2;BaseQRankSum=-2.372;ClippingRankSum=0.000;DP=59;ExcessHet=3.0103;FS=1.154;MLEAC=1;MLEAF=0.500;MQ=43.88;MQRankSum=-1.187;QD=26.62;ReadPosRankSum=-0.687;SOR=0.941	GT:AD:DP:GQ:PL	0/1:16,34:50:99:1359,0,3338
3R	6478631	.	C	A	1330.77	.	AC=1;AF=0.500;AN=2;BaseQRankSum=1.477;ClippingRankSum=0.000;DP=60;ExcessHet=3.0103;FS=1.154;MLEAC=1;MLEAF=0.500;MQ=43.89;MQRankSum=-1.187;QD=26.62;SOR=0.941	GT:AD:DP:GQ:PL	0/1:16,34:50:99:1359,0,3338
3R	6478637	.	G	GCGAT	1638.73	.	AC=1;AF=0.500;AN=2;BaseQRankSum=2.339;ClippingRankSum=0.000;DP=57;ExcessHet=3.0103;FS=2.808;MLEAC=1;MLEAF=0.500;MQ=43.88;MQRankSum=-1.125;QD=29.80;ReadPosRankSum=-1.350;SOR=0.868	GT:AD:DP:GQ:PL	0/1:14,41:55:99:1676,0,3276
3R	6480153	.	TA	T	400.73	.	AC=1;AF=0.500;AN=2;BaseQRankSum=-0.964;ClippingRankSum=0.000;DP=53;ExcessHet=3.0103;FS=0.000;MLEAC=1;MLEAF=0.500;MQ=43.89;MQRankSum=-0.452;QD=9.32;ReadPosRankSum=0.323;SOR=0.636	GT:AD:DP:GQ:PL	0/1:11,32:43:79:438,0,79
3R	6480591	.	G	T	855.77	.	AC=1;AF=0.500;AN=2;BaseQRankSum=0.928;ClippingRankSum=0.000;DP=44;ExcessHet=3.0103;FS=3.356;MLEAC=1;MLEAF=0.500;MQ=43.96;MQRankSum=2.028;QD=19.45;ReadPosRankSum=-0.394;SOR=0.365	GT:AD:DP:GQ:PL	0/1:9,35:44:99:884,0,123
3R	6480608	.	G	GT	534.73	.	AC=1;AF=0.500;AN=2;BaseQRankSum=-0.532;ClippingRankSum=0.000;DP=41;ExcessHet=3.0103;FS=0.000;MLEAC=1;MLEAF=0.500;MQ=43.95;MQRankSum=2.032;QD=13.71;ReadPosRankSum=-0.209;SOR=0.756	GT:AD:DP:GQ:PL	0/1:8,31:39:49:572,0,49
3R	6481065	.	CTTTTTGG	C	1732.73	.	AC=1;AF=0.500;AN=2;BaseQRankSum=-0.760;ClippingRankSum=0.000;DP=55;ExcessHet=3.0103;FS=1.245;MLEAC=1;MLEAF=0.500;MQ=43.96;MQRankSum=-0.484;QD=31.50;ReadPosRankSum=1.286;SOR=0.479	GT:AD:DP:GQ:PL	0/1:12,43:55:99:1770,0,1009
3R	6481998	.	GGCTCACGCATCATTTCTTTTCTCTCTCT	G	1134.73	.	AC=1;AF=0.500;AN=2;BaseQRankSum=0.243;ClippingRankSum=0.000;DP=43;ExcessHet=3.0103;FS=0.000;MLEAC=1;MLEAF=0.500;MQ=43.80;MQRankSum=-0.921;QD=27.02;ReadPosRankSum=-0.076;SOR=0.904	GT:AD:DP:GQ:PL	0/1:13,29:42:99:1172,0,3256
3R	6483309	.	G	A	868.77	.	AC=1;AF=0.500;AN=2;BaseQRankSum=-1.868;ClippingRankSum=0.000;DP=47;ExcessHet=3.0103;FS=0.000;MLEAC=1;MLEAF=0.500;MQ=44.00;MQRankSum=0.000;QD=18.48;ReadPosRankSum=0.180;SOR=0.820	GT:AD:DP:GQ:PL	0/1:9,38:47:99:897,0,117
3R	6485206	.	G	T	853.77	.	AC=1;AF=0.500;AN=2;BaseQRankSum=-1.006;ClippingRankSum=0.000;DP=53;ExcessHet=3.0103;FS=1.187;MLEAC=1;MLEAF=0.500;MQ=44.00;MQRankSum=0.000;QD=16.11;ReadPosRankSum=0.918;SOR=0.512	GT:AD:DP:GQ:PL	0/1:15,38:53:99:882,0,275
3R	6485364	.	A	T	859.77	.	AC=1;AF=0.500;AN=2;BaseQRankSum=0.632;ClippingRankSum=0.000;DP=50;ExcessHet=3.0103;FS=1.263;MLEAC=1;MLEAF=0.500;MQ=44.00;MQRankSum=0.000;QD=17.55;ReadPosRankSum=0.489;SOR=0.437	GT:AD:DP:GQ:PL	0/1:13,36:49:99:888,0,206
3R	6486914	.	T	A	1108.77	.	AC=1;AF=0.500;AN=2;BaseQRankSum=-0.297;ClippingRankSum=0.000;DP=55;ExcessHet=3.0103;FS=5.580;MLEAC=1;MLEAF=0.500;MQ=44.00;MQRankSum=0.000;QD=20.92;ReadPosRankSum=-0.129;SOR=0.182	GT:AD:DP:GQ:PL	0/1:9,44:53:84:1137,0,84
3R	6487678	.	G	A	752.77	.	AC=1;AF=0.500;AN=2;BaseQRankSum=1.680;ClippingRankSum=0.000;DP=56;ExcessHet=3.0103;FS=8.116;MLEAC=1;MLEAF=0.500;MQ=43.97;MQRankSum=-0.729;QD=13.94;ReadPosRankSum=-0.311;SOR=1.819	GT:AD:DP:GQ:PL	0/1:20,34:54:99:781,0,381
3R	6487844	.	T	A	840.77	.	AC=1;AF=0.500;AN=2;BaseQRankSum=0.086;ClippingRankSum=0.000;DP=52;ExcessHet=3.0103;FS=12.489;MLEAC=1;MLEAF=0.500;MQ=44.00;MQRankSum=0.000;QD=16.17;ReadPosRankSum=0.000;SOR=2.219	GT:AD:DP:GQ:PL	0/1:15,37:52:99:869,0,252
3R	6487876	.	T	TA	651.73	.	AC=1;AF=0.500;AN=2;BaseQRankSum=0.460;ClippingRankSum=0.000;DP=48;ExcessHet=3.0103;FS=0.000;MLEAC=1;MLEAF=0.500;MQ=44.00;MQRankSum=0.000;QD=15.16;ReadPosRankSum=-0.433;SOR=0.704	GT:AD:DP:GQ:PL	0/1:9,34:43:68:689,0,68
3R	6487945	.	G	T	920.77	.	AC=1;AF=0.500;AN=2;BaseQRankSum=-0.564;ClippingRankSum=0.000;DP=50;ExcessHet=3.0103;FS=1.334;MLEAC=1;MLEAF=0.500;MQ=44.00;MQRankSum=0.000;QD=18.42;ReadPosRankSum=0.134;SOR=0.481	GT:AD:DP:GQ:PL	0/1:10,40:50:99:949,0,131
3R	6488187	.	T	C	690.77	.	AC=1;AF=0.500;AN=2;BaseQRankSum=-2.000;ClippingRankSum=0.000;DP=51;ExcessHet=3.0103;FS=0.000;MLEAC=1;MLEAF=0.500;MQ=44.00;MQRankSum=0.000;QD=13.82;ReadPosRankSum=0.970;SOR=0.631	GT:AD:DP:GQ:PL	0/1:15,35:50:99:719,0,276
3R	6488453	.	C	A	755.77	.	AC=1;AF=0.500;AN=2;BaseQRankSum=0.203;ClippingRankSum=0.000;DP=52;ExcessHet=3.0103;FS=4.112;MLEAC=1;MLEAF=0.500;MQ=44.00;MQRankSum=0.000;QD=14.53;ReadPosRankSum=-0.084;SOR=0.967	GT:AD:DP:GQ:PL	0/1:18,34:52:99:784,0,342
3R	6490876	.	A	T	720.77	.	AC=1;AF=0.500;AN=2;BaseQRankSum=0.487;ClippingRankSum=0.000;DP=42;ExcessHet=3.0103;FS=5.513;MLEAC=1;MLEAF=0.500;MQ=43.95;MQRankSum=-0.542;QD=17.16;ReadPosRankSum=0.498;SOR=1.555	GT:AD:DP:GQ:PL	0/1:11,31:42:99:749,0,205
3R	6491808	.	T	G	625.77	.	AC=1;AF=0.500;AN=2;BaseQRankSum=-0.051;ClippingRankSum=0.000;DP=40;ExcessHet=3.0103;FS=0.000;MLEAC=1;MLEAF=0.500;MQ=44.00;MQRankSum=0.000;QD=16.05;ReadPosRankSum=-0.369;SOR=0.527	GT:AD:DP:GQ:PL	0/1:9,30:39:99:654,0,104
3R	6493137	.	C	T	565.77	.	AC=1;AF=0.500;AN=2;BaseQRankSum=0.798;ClippingRankSum=0.000;DP=39;ExcessHet=3.0103;FS=0.000;MLEAC=1;MLEAF=0.500;MQ=43.93;MQRankSum=-0.611;QD=14.51;ReadPosRankSum=0.053;SOR=0.756	GT:AD:DP:GQ:PL	0/1:12,27:39:99:594,0,194
3R	6493551	.	A	G	665.77	.	AC=1;AF=0.500;AN=2;BaseQRankSum=0.118;ClippingRankSum=0.000;DP=41;ExcessHet=3.0103;FS=2.963;MLEAC=1;MLEAF=0.500;MQ=43.90;MQRankSum=-0.883;QD=16.24;ReadPosRankSum=-0.220;SOR=0.711	GT:AD:DP:GQ:PL	0/1:12,29:41:99:694,0,212
3R	6495184	.	T	C	1177.77	.	AC=1;AF=0.500;AN=2;BaseQRankSum=-3.288;ClippingRankSum=0.000;DP=73;ExcessHet=3.0103;FS=3.637;MLEAC=1;MLEAF=0.500;MQ=44.00;MQRankSum=0.000;QD=16.13;ReadPosRankSum=-0.186;SOR=0.639	GT:AD:DP:GQ:PL	0/1:19,54:73:99:1206,0,319
3R	6495358	.	C	T	962.77	.	AC=1;AF=0.500;AN=2;BaseQRankSum=-2.562;ClippingRankSum=0.000;DP=65;ExcessHet=3.0103;FS=6.164;MLEAC=1;MLEAF=0.500;MQ=43.97;MQRankSum=1.844;QD=15.04;ReadPosRankSum=-0.838;SOR=0.929	GT:AD:DP:GQ:PL	0/1:15,49:64:99:991,0,230
3R	6495827	.	TG	T	1606.73	.	AC=1;AF=0.500;AN=2;BaseQRankSum=-0.123;ClippingRankSum=0.000;DP=52;ExcessHet=3.0103;FS=7.139;MLEAC=1;MLEAF=0.500;MQ=44.00;MQRankSum=0.000;QD=30.90;ReadPosRankSum=-0.489;SOR=0.735	GT:AD:DP:GQ:PL	0/1:12,40:52:99:1644,0,1088
3R	6495829	.	CCA	C	1605.73	.	AC=1;AF=0.500;AN=2;BaseQRankSum=-1.268;ClippingRankSum=0.000;DP=52;ExcessHet=3.0103;FS=7.139;MLEAC=1;MLEAF=0.500;MQ=44.00;MQRankSum=0.000;QD=30.88;ReadPosRankSum=-0.446;SOR=0.735	GT:AD:DP:GQ:PL	0/1:12,40:52:99:1643,0,1088
3R	6495834	.	GT	G	1606.73	.	AC=1;AF=0.500;AN=2;BaseQRankSum=1.397;ClippingRankSum=0.000;DP=51;ExcessHet=3.0103;FS=5.093;MLEAC=1;MLEAF=0.500;MQ=44.00;MQRankSum=0.000;QD=31.50;SOR=0.774	GT:AD:DP:GQ:PL	0/1:11,40:51:99:1644,0,1088
3R	6497148	.	G	A	890.77	.	AC=1;AF=0.500;AN=2;BaseQRankSum=2.410;ClippingRankSum=0.000;DP=56;ExcessHet=3.0103;FS=4.130;MLEAC=1;MLEAF=0.500;MQ=43.97;MQRankSum=-0.621;QD=15.91;ReadPosRankSum=0.201;SOR=0.771	GT:AD:DP:GQ:PL	0/1:17,39:56:99:919,0,275
3R	6497205	.	G	A	865.77	.	AC=1;AF=0.500;AN=2;BaseQRankSum=3.485;ClippingRankSum=0.000;DP=59;ExcessHet=3.0103;FS=2.248;MLEAC=1;MLEAF=0.500;MQ=43.97;MQRankSum=-0.736;QD=14.67;ReadPosRankSum=0.072;SOR=0.731	GT:AD:DP:GQ:PL	0/1:22,37:59:99:894,0,436
3R	6497405	.	G	GT	628.73	.	AC=1;AF=0.500;AN=2;BaseQRankSum=1.286;ClippingRankSum=0.000;DP=59;ExcessHet=3.0103;FS=1.054;MLEAC=1;MLEAF=0.500;MQ=44.19;MQRankSum=0.811;QD=11.23;ReadPosRankSum=-0.729;SOR=0.506	GT:AD:DP:GQ:PL	0/1:21,35:56:99:666,0,270
3R	6498210	.	C	T	1781.77	.	AC=1;AF=0.500;AN=2;BaseQRankSum=0.709;ClippingRankSum=0.000;DP=61;ExcessHet=3.0103;FS=2.901;MLEAC=1;MLEAF=0.500;MQ=43.97;MQRankSum=-0.435;QD=30.20;ReadPosRankSum=-0.378;SOR=0.330	GT:AD:DP:GQ:PL	0/1:11,48:59:99:1810,0,669
3R	6498235	.	T	G	1896.77	.	AC=1;AF=0.500;AN=2;BaseQRankSum=0.760;ClippingRankSum=0.000;DP=55;ExcessHet=3.0103;FS=0.000;MLEAC=1;MLEAF=0.500;MQ=43.96;MQRankSum=-0.369;QD=27.54;ReadPosRankSum=0.550;SOR=0.520	GT:AD:DP:GQ:PL	0/1:8,45:53:99:1925,0,672
3R	6498236	.	A	G	1871.77	.	AC=1;AF=0.500;AN=2;BaseQRankSum=-1.126;ClippingRankSum=0.000;DP=54;ExcessHet=3.0103;FS=0.000;MLEAC=1;MLEAF=0.500;MQ=43.96;MQRankSum=-0.373;QD=33.56;ReadPosRankSum=0.657;SOR=0.560	GT:AD:DP:GQ:PL	0/1:8,44:52:99:1900,0,675
3R	6498237	.	A	G	1871.77	.	AC=1;AF=0.500;AN=2;BaseQRankSum=-1.675;ClippingRankSum=0.000;DP=54;ExcessHet=3.0103;FS=0.000;MLEAC=1;MLEAF=0.500;MQ=43.96;MQRankSum=-0.373;QD=29.44;ReadPosRankSum=0.852;SOR=0.560	GT:AD:DP:GQ:PL	0/1:8,44:52:99:1900,0,675
3R	6498837	.	C	T	1021.77	.	AC=1;AF=0.500;AN=2;BaseQRankSum=-1.166;ClippingRankSum=0.000;DP=57;ExcessHet=3.0103;FS=0.000;MLEAC=1;MLEAF=0.500;MQ=44.00;MQRankSum=0.000;QD=17.93;ReadPosRankSum=1.633;SOR=0.830	GT:AD:DP:GQ:PL	0/1:13,44:57:99:1050,0,201
3R	6498853	.	T	A	1053.77	.	AC=1;AF=0.500;AN=2;BaseQRankSum=-1.652;ClippingRankSum=0.000;DP=58;ExcessHet=3.0103;FS=0.000;MLEAC=1;MLEAF=0.500;MQ=44.00;MQRankSum=0.000;QD=18.17;ReadPosRankSum=-0.315;SOR=0.874	GT:AD:DP:GQ:PL	0/1:13,45:58:99:1082,0,203
3R	6499657	.	A	T	862.77	.	AC=1;AF=0.500;AN=2;BaseQRankSum=-0.106;ClippingRankSum=0.000;DP=44;ExcessHet=3.0103;FS=0.000;MLEAC=1;MLEAF=0.500;MQ=43.96;MQRankSum=0.000;QD=20.06;ReadPosRankSum=1.082;SOR=1.058	GT:AD:DP:GQ:PL	0/1:7,36:43:70:891,0,70
3R	6499784	.	T	TAC	695.73	.	AC=1;AF=0.500;AN=2;BaseQRankSum=-1.666;ClippingRankSum=0.000;DP=40;ExcessHet=3.0103;FS=3.658;MLEAC=1;MLEAF=0.500;MQ=43.90;MQRankSum=-0.733;QD=19.88;ReadPosRankSum=0.708;SOR=0.245	GT:AD:DP:GQ:PL	0/1:8,27:35:99:733,0,142
3R	6499966	.	C	A	643.77	.	AC=1;AF=0.500;AN=2;BaseQRankSum=0.886;ClippingRankSum=0.000;DP=37;ExcessHet=3.0103;FS=6.011;MLEAC=1;MLEAF=0.500;MQ=43.89;MQRankSum=-0.768;QD=17.40;ReadPosRankSum=0.579;SOR=0.946	GT:AD:DP:GQ:PL	0/1:9,28:37:99:672,0,133
3R	6499981	.	A	T	749.77	.	AC=1;AF=0.500;AN=2;BaseQRankSum=0.359;ClippingRankSum=0.000;DP=40;ExcessHet=3.0103;FS=5.772;MLEAC=1;MLEAF=0.500;MQ=43.90;MQRankSum=-0.729;QD=18.74;ReadPosRankSum=1.091;SOR=0.774	GT:AD:DP:GQ:PL	0/1:9,31:40:99:778,0,136
3R	6500816	.	A	G	1465.77	.	AC=1;AF=0.500;AN=2;BaseQRankSum=-0.906;ClippingRankSum=0.000;DP=48;ExcessHet=3.0103;FS=2.887;MLEAC=1;MLEAF=0.500;MQ=43.74;MQRankSum=-1.390;QD=30.54;ReadPosRankSum=-1.843;SOR=0.360	GT:AD:DP:GQ:PL	0/1:11,37:48:99:1494,0,581
3R	6500822	.	AACG	A	1574.73	.	AC=1;AF=0.500;AN=2;BaseQRankSum=-1.358;ClippingRankSum=0.000;DP=48;ExcessHet=3.0103;FS=1.346;MLEAC=1;MLEAF=0.500;MQ=43.74;MQRankSum=-1.390;QD=32.81;ReadPosRankSum=-1.644;SOR=0.426	GT:AD:DP:GQ:PL	0/1:11,37:48:99:1612,0,574
3R	6500829	.	A	AACGGTTTCT	1591.73	.	AC=1;AF=0.500;AN=2;BaseQRankSum=0.244;ClippingRankSum=0.000;DP=48;ExcessHet=3.0103;FS=3.020;MLEAC=1;MLEAF=0.500;MQ=43.74;MQRankSum=-1.390;QD=33.16;ReadPosRankSum=-2.084;SOR=0.405	GT:AD:DP:GQ:PL	0/1:11,37:48:99:1629,0,575
3R	6501609	.	C	T	367.77	.	AC=1;AF=0.500;AN=2;BaseQRankSum=1.797;ClippingRankSum=0.000;DP=37;ExcessHet=3.0103;FS=1.320;MLEAC=1;MLEAF=0.500;MQ=44.00;MQRankSum=0.000;QD=10.22;ReadPosRankSum=0.213;SOR=1.179	GT:AD:DP:GQ:PL	0/1:18,18:36:99:396,0,369
3R	6501623	.	T	C	444.77	.	AC=1;AF=0.500;AN=2;BaseQRankSum=-1.622;ClippingRankSum=0.000;DP=38;ExcessHet=3.0103;FS=1.348;MLEAC=1;MLEAF=0.500;MQ=44.00;MQRankSum=0.000;QD=12.02;ReadPosRankSum=-0.941;SOR=1.179	GT:AD:DP:GQ:PL	0/1:16,21:37:99:473,0,353
3R	6501795	.	C	T	631.77	.	AC=1;AF=0.500;AN=2;BaseQRankSum=-1.421;ClippingRankSum=0.000;DP=42;ExcessHet=3.0103;FS=5.376;MLEAC=1;MLEAF=0.500;MQ=44.00;MQRankSum=0.000;QD=15.41;ReadPosRankSum=1.679;SOR=0.927	GT:AD:DP:GQ:PL	0/1:11,30:41:99:660,0,175
3R	6503194	.	A	G	1189.77	.	AC=1;AF=0.500;AN=2;BaseQRankSum=-0.729;ClippingRankSum=0.000;DP=60;ExcessHet=3.0103;FS=1.322;MLEAC=1;MLEAF=0.500;MQ=44.00;MQRankSum=0.000;QD=19.83;ReadPosRankSum=-0.649;SOR=0.467	GT:AD:DP:GQ:PL	0/1:10,50:60:99:1218,0,103
3R	6506802	.	G	GCCT	608.73	.	AC=1;AF=0.500;AN=2;BaseQRankSum=-1.307;ClippingRankSum=0.000;DP=33;ExcessHet=3.0103;FS=6.648;MLEAC=1;MLEAF=0.500;MQ=43.66;MQRankSum=-0.901;QD=23.41;ReadPosRankSum=0.556;SOR=0.517	GT:AD:DP:GQ:PL	0/1:8,18:26:99:646,0,318
3R	6506815	.	A	C	856.77	.	AC=1;AF=0.500;AN=2;BaseQRankSum=2.164;ClippingRankSum=0.000;DP=31;ExcessHet=3.0103;FS=10.813;MLEAC=1;MLEAF=0.500;MQ=43.64;MQRankSum=-0.721;QD=27.64;ReadPosRankSum=-0.118;SOR=0.663	GT:AD:DP:GQ:PL	0/1:7,24:31:43:885,0,43
3R	6507512	.	A	C	259.77	.	AC=1;AF=0.500;AN=2;BaseQRankSum=-1.176;ClippingRankSum=0.000;DP=30;ExcessHet=3.0103;FS=1.494;MLEAC=1;MLEAF=0.500;MQ=44.00;MQRankSum=0.000;QD=8.66;ReadPosRankSum=0.105;SOR=1.085	GT:AD:DP:GQ:PL	0/1:16,14:30:99:288,0,377
3R	6507584	.	A	AG	510.73	.	AC=1;AF=0.500;AN=2;BaseQRankSum=-0.162;ClippingRankSum=0.000;DP=36;ExcessHet=3.0103;FS=1.441;MLEAC=1;MLEAF=0.500;MQ=44.00;MQRankSum=0.000;QD=15.02;ReadPosRankSum=-0.340;SOR=1.051	GT:AD:DP:GQ:PL	0/1:10,24:34:99:548,0,176
3R	6508505	.	T	C	649.77	.	AC=1;AF=0.500;AN=2;BaseQRankSum=-2.588;ClippingRankSum=0.000;DP=40;ExcessHet=3.0103;FS=10.972;MLEAC=1;MLEAF=0.500;MQ=44.00;MQRankSum=0.000;QD=16.24;ReadPosRankSum=0.642;SOR=1.569	GT:AD:DP:GQ:PL	0/1:11,29:40:99:678,0,194
3R	6508829	.	T	A	683.77	.	AC=1;AF=0.500;AN=2;BaseQRankSum=0.417;ClippingRankSum=0.000;DP=41;ExcessHet=3.0103;FS=0.000;MLEAC=1;MLEAF=0.500;MQ=43.95;MQRankSum=-0.520;QD=17.09;ReadPosRankSum=-0.610;SOR=0.793	GT:AD:DP:GQ:PL	0/1:10,30:40:99:712,0,161
3R	6508840	.	CTT	C	842.73	.	AC=1;AF=0.500;AN=2;BaseQRankSum=2.160;ClippingRankSum=0.000;DP=44;ExcessHet=3.0103;FS=0.000;MLEAC=1;MLEAF=0.500;MQ=43.96;MQRankSum=-0.495;QD=19.60;ReadPosRankSum=-1.611;SOR=0.651	GT:AD:DP:GQ:PL	0/1:10,33:43:99:880,0,192
3R	6508863	.	G	A	824.77	.	AC=1;AF=0.500;AN=2;BaseQRankSum=-1.213;ClippingRankSum=0.000;DP=51;ExcessHet=3.0103;FS=1.286;MLEAC=1;MLEAF=0.500;MQ=43.96;MQRankSum=-0.579;QD=16.50;ReadPosRankSum=-0.141;SOR=0.396	GT:AD:DP:GQ:PL	0/1:14,36:50:99:853,0,252
3R	6509392	.	G	GA	617.73	.	AC=1;AF=0.500;AN=2;BaseQRankSum=0.726;ClippingRankSum=0.000;DP=56;ExcessHet=3.0103;FS=0.000;MLEAC=1;MLEAF=0.500;MQ=44.00;MQRankSum=0.000;QD=12.35;ReadPosRankSum=0.840;SOR=0.646	GT:AD:DP:GQ:PL	0/1:17,33:50:99:655,0,229
3R	6509748	.	C	G	881.77	.	AC=1;AF=0.500;AN=2;BaseQRankSum=-0.290;ClippingRankSum=0.000;DP=61;ExcessHet=3.0103;FS=1.046;MLEAC=1;MLEAF=0.500;MQ=43.61;MQRankSum=-1.928;QD=14.46;ReadPosRankSum=0.363;SOR=0.549	GT:AD:DP:GQ:PL	0/1:18,43:61:99:910,0,301
3R	6515331	.	GT	G	487.73	.	AC=1;AF=0.500;AN=2;BaseQRankSum=0.503;ClippingRankSum=0.000;DP=54;ExcessHet=3.0103;FS=4.180;MLEAC=1;MLEAF=0.500;MQ=43.68;MQRankSum=-2.116;QD=9.38;ReadPosRankSum=2.471;SOR=0.307	GT:AD:DP:GQ:PL	0/1:19,33:52:99:525,0,275
3R	6515571	.	T	A	587.77	.	AC=1;AF=0.500;AN=2;BaseQRankSum=-0.973;ClippingRankSum=0.000;DP=38;ExcessHet=3.0103;FS=5.133;MLEAC=1;MLEAF=0.500;MQ=44.00;MQRankSum=0.000;QD=15.47;ReadPosRankSum=-0.647;SOR=0.495	GT:AD:DP:GQ:PL	0/1:12,26:38:99:616,0,224
3R	6516796	.	G	A	893.77	.	AC=1;AF=0.500;AN=2;BaseQRankSum=-1.873;ClippingRankSum=0.000;DP=48;ExcessHet=3.0103;FS=3.479;MLEAC=1;MLEAF=0.500;MQ=44.00;MQRankSum=0.000;QD=19.02;ReadPosRankSum=-0.282;SOR=0.229	GT:AD:DP:GQ:PL	0/1:9,38:47:99:922,0,100
3R	6517320	.	C	T	715.77	.	AC=1;AF=0.500;AN=2;BaseQRankSum=1.307;ClippingRankSum=0.000;DP=47;ExcessHet=3.0103;FS=1.271;MLEAC=1;MLEAF=0.500;MQ=44.00;MQRankSum=0.000;QD=15.23;ReadPosRankSum=1.106;SOR=0.442	GT:AD:DP:GQ:PL	0/1:13,34:47:99:744,0,177
3R	6517979	.	T	A	1744.77	.	AC=1;AF=0.500;AN=2;BaseQRankSum=-0.681;ClippingRankSum=0.000;DP=57;ExcessHet=3.0103;FS=4.555;MLEAC=1;MLEAF=0.500;MQ=43.86;MQRankSum=-1.096;QD=30.61;ReadPosRankSum=2.354;SOR=0.260	GT:AD:DP:GQ:PL	0/1:13,44:57:99:1773,0,516
3R	6517986	.	G	C	1725.77	.	AC=1;AF=0.500;AN=2;BaseQRankSum=-1.782;ClippingRankSum=0.000;DP=55;ExcessHet=3.0103;FS=2.892;MLEAC=1;MLEAF=0.500;MQ=43.82;MQRankSum=-1.207;QD=31.38;ReadPosRankSum=2.543;SOR=0.291	GT:AD:DP:GQ:PL	0/1:12,43:55:99:1754,0,494
3R	6518866	.	A	T	820.77	.	AC=1;AF=0.500;AN=2;BaseQRankSum=-3.066;ClippingRankSum=0.000;DP=51;ExcessHet=3.0103;FS=0.000;MLEAC=1;MLEAF=0.500;MQ=44.00;MQRankSum=0.000;QD=16.09;ReadPosRankSum=-1.743;SOR=0.556	GT:AD:DP:GQ:PL	0/1:14,37:51:99:849,0,256
3R	6519707	.	G	A	923.77	.	AC=1;AF=0.500;AN=2;BaseQRankSum=3.082;ClippingRankSum=0.000;DP=54;ExcessHet=3.0103;FS=1.208;MLEAC=1;MLEAF=0.500;MQ=43.96;MQRankSum=-0.549;QD=17.11;ReadPosRankSum=-1.167;SOR=1.022	GT:AD:DP:GQ:PL	0/1:14,40:54:99:952,0,218
3R	6519734	.	A	AT	1764.73	.	AC=1;AF=0.500;AN=2;BaseQRankSum=-0.274;ClippingRankSum=0.000;DP=60;ExcessHet=3.0103;FS=1.185;MLEAC=1;MLEAF=0.500;MQ=44.11;MQRankSum=-0.524;QD=30.43;ReadPosRankSum=-1.654;SOR=0.990	GT:AD:DP:GQ:PL	0/1:14,44:58:99:1802,0,788
3R	6519735	.	G	GTA	1795.73	.	AC=1;AF=0.500;AN=2;BaseQRankSum=-1.444;ClippingRankSum=0.000;DP=59;ExcessHet=3.0103;FS=1.185;MLEAC=1;MLEAF=0.500;MQ=44.11;MQRankSum=-0.524;QD=30.96;ReadPosRankSum=-1.645;SOR=0.990	GT:AD:DP:GQ:PL	0/1:14,44:58:99:1833,0,785
3R	6519736	.	C	CTGTACA	1795.73	.	AC=1;AF=0.500;AN=2;BaseQRankSum=-0.816;ClippingRankSum=0.000;DP=59;ExcessHet=3.0103;FS=0.000;MLEAC=1;MLEAF=0.500;MQ=44.11;MQRankSum=-0.524;QD=30.96;ReadPosRankSum=-1.663;SOR=0.704	GT:AD:DP:GQ:PL	0/1:14,44:58:99:1833,0,785
3R	6520822	.	G	A	674.77	.	AC=1;AF=0.500;AN=2;BaseQRankSum=-0.988;ClippingRankSum=0.000;DP=44;ExcessHet=3.0103;FS=0.000;MLEAC=1;MLEAF=0.500;MQ=44.00;MQRankSum=0.000;QD=15.69;ReadPosRankSum=1.505;SOR=0.569	GT:AD:DP:GQ:PL	0/1:13,30:43:99:703,0,237
3R	6521097	.	A	T	858.77	.	AC=1;AF=0.500;AN=2;BaseQRankSum=3.030;ClippingRankSum=0.000;DP=47;ExcessHet=3.0103;FS=2.866;MLEAC=1;MLEAF=0.500;MQ=44.00;MQRankSum=0.000;QD=18.27;ReadPosRankSum=-1.401;SOR=0.356	GT:AD:DP:GQ:PL	0/1:12,35:47:99:887,0,174
3R	6521243	.	A	T	967.77	.	AC=1;AF=0.500;AN=2;BaseQRankSum=1.906;ClippingRankSum=0.000;DP=53;ExcessHet=3.0103;FS=0.000;MLEAC=1;MLEAF=0.500;MQ=44.00;MQRankSum=0.000;QD=18.26;ReadPosRankSum=-1.026;SOR=1.009	GT:AD:DP:GQ:PL	0/1:12,41:53:99:996,0,176
3R	6521306	.	C	T	607.77	.	AC=1;AF=0.500;AN=2;BaseQRankSum=-2.776;ClippingRankSum=0.000;DP=39;ExcessHet=3.0103;FS=1.758;MLEAC=1;MLEAF=0.500;MQ=44.00;MQRankSum=0.000;QD=15.99;ReadPosRankSum=0.187;SOR=1.362	GT:AD:DP:GQ:PL	0/1:11,27:38:99:636,0,199
3R	6521916	.	C	T	1064.90	.	AC=1;AF=0.500;AN=2;BaseQRankSum=0.149;ClippingRankSum=0.000;DP=50;ExcessHet=3.0103;FS=7.170;MLEAC=1;MLEAF=0.500;MQ=43.76;MQRankSum=-0.928;QD=21.30;ReadPosRankSum=-0.399;SOR=0.263	GT:AD:DP:GQ:PL	0/1:6,44:50:15:1093,0,15
3R	6521967	.	C	T	1611.77	.	AC=1;AF=0.500;AN=2;BaseQRankSum=1.519;ClippingRankSum=0.000;DP=46;ExcessHet=3.0103;FS=8.425;MLEAC=1;MLEAF=0.500;MQ=43.74;MQRankSum=-0.877;QD=36.75;ReadPosRankSum=1.868;SOR=1.101	GT:AD:DP:GQ:PL	0/1:5,41:46:95:1640,0,95
3R	6521992	.	G	A	1698.77	.	AC=1;AF=0.500;AN=2;BaseQRankSum=1.239;ClippingRankSum=0.000;DP=51;ExcessHet=3.0103;FS=1.635;MLEAC=1;MLEAF=0.500;MQ=43.71;MQRankSum=-1.101;QD=33.31;ReadPosRankSum=1.451;SOR=1.179	GT:AD:DP:GQ:PL	0/1:7,44:51:91:1727,0,91
3R	6522032	.	A	G	1692.77	.	AC=1;AF=0.500;AN=2;BaseQRankSum=-1.079;ClippingRankSum=0.000;DP=52;ExcessHet=3.0103;FS=1.703;MLEAC=1;MLEAF=0.500;MQ=43.55;MQRankSum=-1.459;QD=32.55;ReadPosRankSum=-1.801;SOR=1.352	GT:AD:DP:GQ:PL	0/1:8,44:52:99:1721,0,204
3R	6522047	.	T	TATA	1871.73	.	AC=1;AF=0.500;AN=2;BaseQRankSum=-0.178;ClippingRankSum=0.000;DP=54;ExcessHet=3.0103;FS=1.523;MLEAC=1;MLEAF=0.500;MQ=43.60;MQRankSum=-1.432;QD=34.66;ReadPosRankSum=-1.718;SOR=1.283	GT:AD:DP:GQ:PL	0/1:9,45:54:99:1909,0,222
3R	6522083	.	ATGTATG	A	1405.73	.	AC=1;AF=0.500;AN=2;BaseQRankSum=-1.719;ClippingRankSum=0.000;DP=44;ExcessHet=3.0103;FS=3.335;MLEAC=1;MLEAF=0.500;MQ=43.56;MQRankSum=-1.538;QD=31.95;ReadPosRankSum=0.393;SOR=1.390	GT:AD:DP:GQ:PL	0/1:9,35:44:99:1443,0,273
3R	6522089	.	G	GCC	1405.73	.	AC=1;AF=0.500;AN=2;BaseQRankSum=-0.029;ClippingRankSum=0.000;DP=44;ExcessHet=3.0103;FS=3.335;MLEAC=1;MLEAF=0.500;MQ=43.56;MQRankSum=-1.538;QD=31.95;ReadPosRankSum=0.364;SOR=1.390	GT:AD:DP:GQ:PL	0/1:9,35:44:99:1443,0,273
3R	6522136	.	GTTTGTTT	G	983.73	.	AC=1;AF=0.500;AN=2;BaseQRankSum=0.219;ClippingRankSum=0.000;DP=40;ExcessHet=3.0103;FS=3.120;MLEAC=1;MLEAF=0.500;MQ=43.49;MQRankSum=-0.688;QD=25.89;ReadPosRankSum=2.743;SOR=0.991	GT:AD:DP:GQ:PL	0/1:11,27:38:99:1021,0,265
3R	6522179	.	C	A	673.77	.	AC=2;AF=1.00;AN=2;BaseQRankSum=-0.304;ClippingRankSum=0.000;DP=30;ExcessHet=3.0103;FS=0.000;MLEAC=2;MLEAF=1.00;MQ=43.54;MQRankSum=-0.656;QD=22.46;ReadPosRankSum=-1.956;SOR=0.836	GT:AD:DP:GQ:PL	1/1:2,28:30:33:702,33,0
3R	6522726	.	A	T	743.77	.	AC=1;AF=0.500;AN=2;BaseQRankSum=-0.603;ClippingRankSum=0.000;DP=42;ExcessHet=3.0103;FS=11.493;MLEAC=1;MLEAF=0.500;MQ=44.00;MQRankSum=0.000;QD=17.71;ReadPosRankSum=0.211;SOR=0.540	GT:AD:DP:GQ:PL	0/1:10,32:42:99:772,0,167
3R	6523228	.	T	C	1231.77	.	AC=1;AF=0.500;AN=2;BaseQRankSum=-1.824;ClippingRankSum=0.000;DP=68;ExcessHet=3.0103;FS=4.165;MLEAC=1;MLEAF=0.500;MQ=44.00;MQRankSum=0.000;QD=18.11;ReadPosRankSum=-1.586;SOR=0.307	GT:AD:DP:GQ:PL	0/1:14,54:68:99:1260,0,171
3R	6523366	.	T	A	1088.77	.	AC=1;AF=0.500;AN=2;BaseQRankSum=0.026;ClippingRankSum=0.000;DP=64;ExcessHet=3.0103;FS=2.544;MLEAC=1;MLEAF=0.500;MQ=44.00;MQRankSum=0.000;QD=17.56;ReadPosRankSum=-1.053;SOR=0.943	GT:AD:DP:GQ:PL	0/1:15,47:62:99:1117,0,212
3R	6523447	.	A	G	1066.77	.	AC=1;AF=0.500;AN=2;BaseQRankSum=1.260;ClippingRankSum=0.000;DP=64;ExcessHet=3.0103;FS=1.119;MLEAC=1;MLEAF=0.500;MQ=44.00;MQRankSum=0.000;QD=17.21;ReadPosRankSum=-1.213;SOR=0.976	GT:AD:DP:GQ:PL	0/1:16,46:62:99:1095,0,240
3R	6524053	.	TTGC	T	753.73	.	AC=1;AF=0.500;AN=2;BaseQRankSum=0.908;ClippingRankSum=0.000;DP=39;ExcessHet=3.0103;FS=1.377;MLEAC=1;MLEAF=0.500;MQ=43.85;MQRankSum=-0.144;QD=22.17;ReadPosRankSum=-1.811;SOR=1.048	GT:AD:DP:GQ:PL	0/1:13,21:34:99:791,0,436
3R	6524318	.	CA	C	263.73	.	AC=1;AF=0.500;AN=2;BaseQRankSum=-0.091;ClippingRankSum=0.000;DP=30;ExcessHet=3.0103;FS=0.000;MLEAC=1;MLEAF=0.500;MQ=43.51;MQRankSum=-1.410;QD=9.77;ReadPosRankSum=1.080;SOR=0.475	GT:AD:DP:GQ:PL	0/1:6,21:27:45:301,0,45
3R	6524398	.	T	TGGGATGCCCCC	1106.73	.	AC=1;AF=0.500;AN=2;BaseQRankSum=1.356;ClippingRankSum=0.000;DP=36;ExcessHet=3.0103;FS=3.354;MLEAC=1;MLEAF=0.500;MQ=43.07;MQRankSum=-2.994;QD=30.74;ReadPosRankSum=-1.290;SOR=1.445	GT:AD:DP:GQ:PL	0/1:10,26:36:99:1144,0,345
3R	6524402	.	C	CCCACACTCCCTTTTG	1108.73	.	AC=1;AF=0.500;AN=2;BaseQRankSum=0.221;ClippingRankSum=0.000;DP=34;ExcessHet=3.0103;FS=5.666;MLEAC=1;MLEAF=0.500;MQ=43.02;MQRankSum=-3.167;QD=32.61;ReadPosRankSum=-1.304;SOR=1.802	GT:AD:DP:GQ:PL	0/1:10,24:34:99:1146,0,345
3R	6524458	.	C	A	510.77	.	AC=1;AF=0.500;AN=2;BaseQRankSum=1.015;ClippingRankSum=0.000;DP=37;ExcessHet=3.0103;FS=3.462;MLEAC=1;MLEAF=0.500;MQ=43.58;MQRankSum=-1.938;QD=14.59;ReadPosRankSum=-1.139;SOR=1.552	GT:AD:DP:GQ:PL	0/1:11,24:35:99:539,0,180
3R	6524792	.	GT	G	671.73	.	AC=1;AF=0.500;AN=2;BaseQRankSum=1.167;ClippingRankSum=0.000;DP=45;ExcessHet=3.0103;FS=0.000;MLEAC=1;MLEAF=0.500;MQ=44.00;MQRankSum=0.000;QD=15.62;ReadPosRankSum=-0.657;SOR=0.527	GT:AD:DP:GQ:PL	0/1:9,34:43:99:709,0,100
3R	6525187	.	A	T	914.77	.	AC=1;AF=0.500;AN=2;BaseQRankSum=2.329;ClippingRankSum=0.000;DP=58;ExcessHet=3.0103;FS=2.392;MLEAC=1;MLEAF=0.500;MQ=43.87;MQRankSum=-0.661;QD=15.77;ReadPosRankSum=-0.680;SOR=0.644	GT:AD:DP:GQ:PL	0/1:19,39:58:99:943,0,358
3R	6525202	.	TGTG	T	1419.73	.	AC=1;AF=0.500;AN=2;BaseQRankSum=-0.981;ClippingRankSum=0.000;DP=55;ExcessHet=3.0103;FS=0.000;MLEAC=1;MLEAF=0.500;MQ=44.00;MQRankSum=0.000;QD=26.29;ReadPosRankSum=0.037;SOR=0.693	GT:AD:DP:GQ:PL	0/1:18,36:54:99:1457,0,1078
3R	6525205	.	G	GAA	1419.73	.	AC=1;AF=0.500;AN=2;BaseQRankSum=1.236;ClippingRankSum=0.000;DP=53;ExcessHet=3.0103;FS=0.000;MLEAC=1;MLEAF=0.500;MQ=44.00;MQRankSum=0.000;QD=26.79;ReadPosRankSum=-0.381;SOR=0.593	GT:AD:DP:GQ:PL	0/1:17,36:53:99:1457,0,1078
3R	6525514	.	C	T	1458.77	.	AC=1;AF=0.500;AN=2;BaseQRankSum=0.208;ClippingRankSum=0.000;DP=50;ExcessHet=3.0103;FS=0.000;MLEAC=1;MLEAF=0.500;MQ=43.88;MQRankSum=0.033;QD=29.18;ReadPosRankSum=0.988;SOR=0.760	GT:AD:DP:GQ:PL	0/1:13,37:50:99:1487,0,528
3R	6525515	.	C	T	1458.77	.	AC=1;AF=0.500;AN=2;BaseQRankSum=-0.941;ClippingRankSum=0.000;DP=50;ExcessHet=3.0103;FS=0.000;MLEAC=1;MLEAF=0.500;MQ=43.88;MQRankSum=0.033;QD=29.18;ReadPosRankSum=1.064;SOR=0.760	GT:AD:DP:GQ:PL	0/1:13,37:50:99:1487,0,528
3R	6525544	.	AGTGT	A	1024.73	.	AC=1;AF=0.500;AN=2;BaseQRankSum=-0.360;ClippingRankSum=0.000;DP=49;ExcessHet=3.0103;FS=0.000;MLEAC=1;MLEAF=0.500;MQ=43.43;MQRankSum=-0.593;QD=27.70;ReadPosRankSum=0.078;SOR=0.617	GT:AD:DP:GQ:PL	0/1:9,28:37:99:1062,0,302
3R	6525906	.	A	ATGAAACCAAATC	1394.73	.	AC=1;AF=0.500;AN=2;BaseQRankSum=1.220;ClippingRankSum=0.000;DP=40;ExcessHet=3.0103;FS=3.462;MLEAC=1;MLEAF=0.500;MQ=43.95;MQRankSum=-0.479;QD=34.87;ReadPosRankSum=0.876;SOR=0.569	GT:AD:DP:GQ:PL	0/1:9,31:40:99:1432,0,903
3R	6526083	.	A	T	1074.77	.	AC=1;AF=0.500;AN=2;BaseQRankSum=0.191;ClippingRankSum=0.000;DP=57;ExcessHet=3.0103;FS=5.155;MLEAC=1;MLEAF=0.500;MQ=43.87;MQRankSum=0.000;QD=19.19;ReadPosRankSum=-0.456;SOR=1.626	GT:AD:DP:GQ:PL	0/1:11,45:56:99:1103,0,125
3R	6526300	.	G	T	1790.77	.	AC=1;AF=0.500;AN=2;BaseQRankSum=2.794;ClippingRankSum=0.000;DP=59;ExcessHet=3.0103;FS=2.740;MLEAC=1;MLEAF=0.500;MQ=44.00;MQRankSum=0.000;QD=30.35;ReadPosRankSum=0.000;SOR=0.610	GT:AD:DP:GQ:PL	0/1:12,47:59:99:1819,0,311
3R	6526323	.	C	A	1788.77	.	AC=1;AF=0.500;AN=2;BaseQRankSum=2.480;ClippingRankSum=0.000;DP=55;ExcessHet=3.0103;FS=5.516;MLEAC=1;MLEAF=0.500;MQ=44.00;MQRankSum=0.000;QD=32.52;ReadPosRankSum=-0.597;SOR=0.683	GT:AD:DP:GQ:PL	0/1:9,46:55:99:1817,0,239
3R	6526372	.	T	G	1143.77	.	AC=1;AF=0.500;AN=2;BaseQRankSum=-2.608;ClippingRankSum=0.000;DP=62;ExcessHet=3.0103;FS=2.827;MLEAC=1;MLEAF=0.500;MQ=44.00;MQRankSum=0.000;QD=18.45;ReadPosRankSum=0.383;SOR=0.767	GT:AD:DP:GQ:PL	0/1:12,50:62:99:1172,0,153
3R	6526415	.	A	G	1816.77	.	AC=1;AF=0.500;AN=2;BaseQRankSum=-3.488;ClippingRankSum=0.000;DP=55;ExcessHet=3.0103;FS=1.349;MLEAC=1;MLEAF=0.500;MQ=44.00;MQRankSum=0.000;QD=33.03;ReadPosRankSum=-0.120;SOR=0.442	GT:AD:DP:GQ:PL	0/1:10,45:55:99:1845,0,277
3R	6526421	.	G	T	1863.77	.	AC=1;AF=0.500;AN=2;BaseQRankSum=1.439;ClippingRankSum=0.000;DP=57;ExcessHet=3.0103;FS=1.301;MLEAC=1;MLEAF=0.500;MQ=44.00;MQRankSum=0.000;QD=32.70;ReadPosRankSum=-0.430;SOR=0.502	GT:AD:DP:GQ:PL	0/1:10,47:57:99:1892,0,243
3R	6526473	.	C	T	1004.77	.	AC=1;AF=0.500;AN=2;BaseQRankSum=2.395;ClippingRankSum=0.000;DP=51;ExcessHet=3.0103;FS=0.000;MLEAC=1;MLEAF=0.500;MQ=44.00;MQRankSum=0.000;QD=19.70;ReadPosRankSum=0.711;SOR=0.785	GT:AD:DP:GQ:PL	0/1:10,41:51:99:1033,0,100
3R	6527426	.	A	G	852.77	.	AC=1;AF=0.500;AN=2;BaseQRankSum=2.523;ClippingRankSum=0.000;DP=56;ExcessHet=3.0103;FS=6.130;MLEAC=1;MLEAF=0.500;MQ=44.00;MQRankSum=0.000;QD=15.23;ReadPosRankSum=-2.015;SOR=1.646	GT:AD:DP:GQ:PL	0/1:19,37:56:99:881,0,358
3R	6527519	.	A	G	693.77	.	AC=1;AF=0.500;AN=2;BaseQRankSum=0.507;ClippingRankSum=0.000;DP=45;ExcessHet=3.0103;FS=0.000;MLEAC=1;MLEAF=0.500;MQ=44.00;MQRankSum=0.000;QD=15.42;ReadPosRankSum=1.112;SOR=0.646	GT:AD:DP:GQ:PL	0/1:13,32:45:99:722,0,224
3R	6529230	.	T	C	180.77	.	AC=1;AF=0.500;AN=2;BaseQRankSum=-0.361;ClippingRankSum=0.000;DP=63;ExcessHet=3.0103;FS=2.548;MLEAC=1;MLEAF=0.500;MQ=43.97;MQRankSum=-1.752;QD=2.87;ReadPosRankSum=0.949;SOR=1.062	GT:AD:DP:GQ:PL	0/1:48,15:63:99:209,0,1175
3R	6529766	.	C	T	566.77	.	AC=1;AF=0.500;AN=2;BaseQRankSum=1.910;ClippingRankSum=0.000;DP=33;ExcessHet=3.0103;FS=1.691;MLEAC=1;MLEAF=0.500;MQ=44.00;MQRankSum=0.000;QD=17.17;ReadPosRankSum=0.147;SOR=0.328	GT:AD:DP:GQ:PL	0/1:8,25:33:99:595,0,101
3R	6529996	.	G	A	813.77	.	AC=1;AF=0.500;AN=2;BaseQRankSum=0.886;ClippingRankSum=0.000;DP=39;ExcessHet=3.0103;FS=0.000;MLEAC=1;MLEAF=0.500;MQ=44.00;MQRankSum=0.000;QD=20.87;ReadPosRankSum=0.982;SOR=1.179	GT:AD:DP:GQ:PL	0/1:5,34:39:29:842,0,29
3R	6530759	.	C	T	1143.77	.	AC=1;AF=0.500;AN=2;BaseQRankSum=-0.505;ClippingRankSum=0.000;DP=56;ExcessHet=3.0103;FS=3.262;MLEAC=1;MLEAF=0.500;MQ=43.63;MQRankSum=-0.743;QD=20.42;ReadPosRankSum=0.258;SOR=0.345	GT:AD:DP:GQ:PL	0/1:9,47:56:85:1172,0,85
3R	6530797	.	T	C	1134.77	.	AC=1;AF=0.500;AN=2;BaseQRankSum=-2.036;ClippingRankSum=0.000;DP=58;ExcessHet=3.0103;FS=5.612;MLEAC=1;MLEAF=0.500;MQ=43.67;MQRankSum=-0.577;QD=19.56;ReadPosRankSum=2.057;SOR=0.164	GT:AD:DP:GQ:PL	0/1:9,49:58:81:1163,0,81
3R	6530899	.	A	AAGAGAGAG	977.73	.	AC=1;AF=0.500;AN=2;BaseQRankSum=-0.265;ClippingRankSum=0.000;DP=41;ExcessHet=3.0103;FS=9.640;MLEAC=1;MLEAF=0.500;MQ=43.82;MQRankSum=-0.244;QD=27.94;ReadPosRankSum=-0.906;SOR=0.940	GT:AD:DP:GQ:PL	0/1:9,26:35:99:1015,0,681
3R	6531279	.	A	C	698.77	.	AC=1;AF=0.500;AN=2;BaseQRankSum=-2.929;ClippingRankSum=0.000;DP=47;ExcessHet=3.0103;FS=2.864;MLEAC=1;MLEAF=0.500;MQ=43.62;MQRankSum=0.288;QD=14.87;ReadPosRankSum=-0.354;SOR=0.666	GT:AD:DP:GQ:PL	0/1:12,35:47:99:727,0,210
3R	6531312	.	G	T	793.77	.	AC=1;AF=0.500;AN=2;BaseQRankSum=0.855;ClippingRankSum=0.000;DP=50;ExcessHet=3.0103;FS=2.612;MLEAC=1;MLEAF=0.500;MQ=43.70;MQRankSum=0.623;QD=15.88;ReadPosRankSum=0.178;SOR=0.921	GT:AD:DP:GQ:PL	0/1:15,35:50:99:822,0,276
3R	6531596	.	TCC	T	1256.73	.	AC=1;AF=0.500;AN=2;BaseQRankSum=-1.104;ClippingRankSum=0.000;DP=54;ExcessHet=3.0103;FS=1.372;MLEAC=1;MLEAF=0.500;MQ=44.00;MQRankSum=0.000;QD=26.18;ReadPosRankSum=-0.877;SOR=1.040	GT:AD:DP:GQ:PL	0/1:10,38:48:99:1294,0,234
3R	6532206	.	G	T	1003.77	.	AC=1;AF=0.500;AN=2;BaseQRankSum=0.585;ClippingRankSum=0.000;DP=57;ExcessHet=3.0103;FS=16.487;MLEAC=1;MLEAF=0.500;MQ=44.00;MQRankSum=0.000;QD=18.25;ReadPosRankSum=-0.437;SOR=0.493	GT:AD:DP:GQ:PL	0/1:12,43:55:99:1032,0,166
3R	6532365	.	G	C	967.77	.	AC=1;AF=0.500;AN=2;BaseQRankSum=2.834;ClippingRankSum=0.000;DP=57;ExcessHet=3.0103;FS=2.443;MLEAC=1;MLEAF=0.500;MQ=43.93;MQRankSum=-0.864;QD=16.98;ReadPosRankSum=0.210;SOR=1.075	GT:AD:DP:GQ:PL	0/1:16,41:57:99:996,0,248
3R	6532451	.	T	G	923.77	.	AC=1;AF=0.500;AN=2;BaseQRankSum=0.979;ClippingRankSum=0.000;DP=57;ExcessHet=3.0103;FS=1.136;MLEAC=1;MLEAF=0.500;MQ=43.97;MQRankSum=-0.614;QD=16.21;ReadPosRankSum=1.229;SOR=0.473	GT:AD:DP:GQ:PL	0/1:17,40:57:99:952,0,292
3R	6532576	.	T	A	1216.77	.	AC=1;AF=0.500;AN=2;BaseQRankSum=0.421;ClippingRankSum=0.000;DP=71;ExcessHet=3.0103;FS=2.426;MLEAC=1;MLEAF=0.500;MQ=43.97;MQRankSum=-0.550;QD=17.14;ReadPosRankSum=-0.533;SOR=1.225	GT:AD:DP:GQ:PL	0/1:18,53:71:99:1245,0,277
3R	6532599	.	C	T	1133.77	.	AC=1;AF=0.500;AN=2;BaseQRankSum=-0.168;ClippingRankSum=0.000;DP=66;ExcessHet=3.0103;FS=6.047;MLEAC=1;MLEAF=0.500;MQ=43.97;MQRankSum=-0.554;QD=17.18;ReadPosRankSum=-0.020;SOR=1.584	GT:AD:DP:GQ:PL	0/1:17,49:66:99:1162,0,267
3R	6533336	.	A	AT	792.73	.	AC=1;AF=0.500;AN=2;BaseQRankSum=0.554;ClippingRankSum=0.000;DP=42;ExcessHet=3.0103;FS=6.142;MLEAC=1;MLEAF=0.500;MQ=43.77;MQRankSum=0.283;QD=18.87;ReadPosRankSum=1.846;SOR=0.360	GT:AD:DP:GQ:PL	0/1:8,34:42:99:830,0,119
3R	6533973	.	GAAA	G	1270.73	.	AC=1;AF=0.500;AN=2;BaseQRankSum=0.428;ClippingRankSum=0.000;DP=43;ExcessHet=3.0103;FS=1.339;MLEAC=1;MLEAF=0.500;MQ=42.66;MQRankSum=-2.733;QD=29.55;ReadPosRankSum=-1.571;SOR=0.450	GT:AD:DP:GQ:PL	0/1:12,31:43:99:1308,0,3432
3R	6533978	.	TGGAATGG	T	1303.73	.	AC=1;AF=0.500;AN=2;BaseQRankSum=-2.498;ClippingRankSum=0.000;DP=47;ExcessHet=3.0103;FS=0.000;MLEAC=1;MLEAF=0.500;MQ=42.69;MQRankSum=-2.398;QD=27.74;ReadPosRankSum=-1.472;SOR=0.580	GT:AD:DP:GQ:PL	0/1:15,32:47:99:1341,0,4012
3R	6533989	.	ATGAAATAGTT	A	1303.73	.	AC=1;AF=0.500;AN=2;BaseQRankSum=-0.359;ClippingRankSum=0.000;DP=48;ExcessHet=3.0103;FS=0.000;MLEAC=1;MLEAF=0.500;MQ=42.72;MQRankSum=-2.339;QD=27.16;ReadPosRankSum=-1.541;SOR=0.627	GT:AD:DP:GQ:PL	0/1:15,33:48:99:1341,0,4012
3R	6534000	.	T	C	1315.77	.	AC=1;AF=0.500;AN=2;BaseQRankSum=-2.960;ClippingRankSum=0.000;DP=47;ExcessHet=3.0103;FS=1.231;MLEAC=1;MLEAF=0.500;MQ=42.69;MQRankSum=-2.233;QD=28.00;ReadPosRankSum=-1.506;SOR=0.495	GT:AD:DP:GQ:PL	0/1:14,33:47:99:1344,0,3788
3R	6534013	.	G	GA	276.73	.	AC=1;AF=0.500;AN=2;BaseQRankSum=-0.842;ClippingRankSum=0.000;DP=42;ExcessHet=3.0103;FS=3.092;MLEAC=1;MLEAF=0.500;MQ=42.53;MQRankSum=-2.785;QD=7.10;ReadPosRankSum=-1.536;SOR=0.264	GT:AD:DP:GQ:PL	0/1:16,23:39:99:314,0,4131
3R	6534022	.	T	A	1073.77	.	AC=1;AF=0.500;AN=2;BaseQRankSum=3.838;ClippingRankSum=0.000;DP=42;ExcessHet=3.0103;FS=0.000;MLEAC=1;MLEAF=0.500;MQ=42.58;MQRankSum=-2.397;QD=25.57;ReadPosRankSum=-2.478;SOR=0.582	GT:AD:DP:GQ:PL	0/1:14,28:42:99:1102,0,3846
3R	6534321	.	A	C	1021.77	.	AC=1;AF=0.500;AN=2;BaseQRankSum=-2.113;ClippingRankSum=0.000;DP=65;ExcessHet=3.0103;FS=2.477;MLEAC=1;MLEAF=0.500;MQ=43.53;MQRankSum=-0.450;QD=15.97;ReadPosRankSum=-1.500;SOR=0.347	GT:AD:DP:GQ:PL	0/1:19,45:64:99:1050,0,331
3R	6534348	.	C	T	985.77	.	AC=1;AF=0.500;AN=2;BaseQRankSum=3.300;ClippingRankSum=0.000;DP=63;ExcessHet=3.0103;FS=2.379;MLEAC=1;MLEAF=0.500;MQ=43.70;MQRankSum=0.174;QD=15.65;ReadPosRankSum=-1.765;SOR=0.399	GT:AD:DP:GQ:PL	0/1:20,43:63:99:1014,0,362
3R	6534389	.	T	C	810.77	.	AC=1;AF=0.500;AN=2;BaseQRankSum=0.714;ClippingRankSum=0.000;DP=56;ExcessHet=3.0103;FS=0.000;MLEAC=1;MLEAF=0.500;MQ=43.97;MQRankSum=-0.630;QD=14.74;ReadPosRankSum=0.064;SOR=0.593	GT:AD:DP:GQ:PL	0/1:17,38:55:99:839,0,261
3R	6534399	.	GA	G	1637.73	.	AC=1;AF=0.500;AN=2;BaseQRankSum=2.295;ClippingRankSum=0.000;DP=60;ExcessHet=3.0103;FS=0.000;MLEAC=1;MLEAF=0.500;MQ=43.97;MQRankSum=-0.572;QD=27.76;ReadPosRankSum=-0.196;SOR=0.836	GT:AD:DP:GQ:PL	0/1:16,43:59:99:1675,0,527
3R	6534401	.	T	C	1646.77	.	AC=1;AF=0.500;AN=2;BaseQRankSum=-1.375;ClippingRankSum=0.000;DP=60;ExcessHet=3.0103;FS=0.000;MLEAC=1;MLEAF=0.500;MQ=43.97;MQRankSum=-0.572;QD=27.91;ReadPosRankSum=-0.094;SOR=0.836	GT:AD:DP:GQ:PL	0/1:16,43:59:99:1675,0,527
3R	6534590	.	G	T	1001.77	.	AC=1;AF=0.500;AN=2;BaseQRankSum=-1.095;ClippingRankSum=0.000;DP=66;ExcessHet=3.0103;FS=0.000;MLEAC=1;MLEAF=0.500;MQ=44.00;MQRankSum=0.000;QD=15.18;ReadPosRankSum=1.550;SOR=0.693	GT:AD:DP:GQ:PL	0/1:19,47:66:99:1030,0,337
3R	6534762	.	T	A	1248.77	.	AC=1;AF=0.500;AN=2;BaseQRankSum=-2.307;ClippingRankSum=0.000;DP=71;ExcessHet=3.0103;FS=5.808;MLEAC=1;MLEAF=0.500;MQ=44.00;MQRankSum=0.000;QD=17.59;ReadPosRankSum=-0.309;SOR=0.220	GT:AD:DP:GQ:PL	0/1:17,54:71:99:1277,0,277
3R	6534910	.	C	T	941.77	.	AC=1;AF=0.500;AN=2;BaseQRankSum=-0.278;ClippingRankSum=0.000;DP=50;ExcessHet=3.0103;FS=0.000;MLEAC=1;MLEAF=0.500;MQ=44.00;MQRankSum=0.000;QD=18.84;ReadPosRankSum=-0.470;SOR=0.693	GT:AD:DP:GQ:PL	0/1:10,40:50:99:970,0,127
3R	6534942	.	G	A	1007.77	.	AC=1;AF=0.500;AN=2;BaseQRankSum=0.318;ClippingRankSum=0.000;DP=55;ExcessHet=3.0103;FS=0.000;MLEAC=1;MLEAF=0.500;MQ=44.00;MQRankSum=0.000;QD=18.32;ReadPosRankSum=0.442;SOR=0.551	GT:AD:DP:GQ:PL	0/1:11,44:55:99:1036,0,123
3R	6535515	.	AGAAT	A	898.73	.	AC=1;AF=0.500;AN=2;BaseQRankSum=-0.789;ClippingRankSum=0.000;DP=35;ExcessHet=3.0103;FS=20.288;MLEAC=1;MLEAF=0.500;MQ=43.03;MQRankSum=-1.139;QD=27.23;ReadPosRankSum=-0.042;SOR=0.829	GT:AD:DP:GQ:PL	0/1:10,23:33:99:936,0,351
3R	6535553	.	G	A	861.77	.	AC=1;AF=0.500;AN=2;BaseQRankSum=1.388;ClippingRankSum=0.000;DP=38;ExcessHet=3.0103;FS=11.386;MLEAC=1;MLEAF=0.500;MQ=43.62;MQRankSum=-1.414;QD=23.29;ReadPosRankSum=-0.341;SOR=0.210	GT:AD:DP:GQ:PL	0/1:12,25:37:99:890,0,394
3R	6535583	.	TGAACA	T	815.73	.	AC=1;AF=0.500;AN=2;BaseQRankSum=-0.503;ClippingRankSum=0.000;DP=41;ExcessHet=3.0103;FS=0.000;MLEAC=1;MLEAF=0.500;MQ=42.55;MQRankSum=-0.755;QD=24.72;ReadPosRankSum=-1.526;SOR=0.551	GT:AD:DP:GQ:PL	0/1:11,22:33:99:853,0,395
3R	6535985	.	C	CCA	891.73	.	AC=1;AF=0.500;AN=2;BaseQRankSum=1.777;ClippingRankSum=0.000;DP=28;ExcessHet=3.0103;FS=4.028;MLEAC=1;MLEAF=0.500;MQ=43.93;MQRankSum=-0.495;QD=31.85;ReadPosRankSum=-0.265;SOR=0.365	GT:AD:DP:GQ:PL	0/1:7,21:28:99:929,0,543
3R	6535993	.	CCA	C	766.73	.	AC=1;AF=0.500;AN=2;BaseQRankSum=0.129;ClippingRankSum=0.000;DP=28;ExcessHet=3.0103;FS=6.805;MLEAC=1;MLEAF=0.500;MQ=44.40;MQRankSum=0.712;QD=27.38;ReadPosRankSum=0.025;SOR=0.820	GT:AD:DP:GQ:PL	0/1:8,20:28:99:804,0,584
3R	6535997	.	G	T	778.77	.	AC=1;AF=0.500;AN=2;BaseQRankSum=-1.769;ClippingRankSum=0.000;DP=26;ExcessHet=3.0103;FS=10.922;MLEAC=1;MLEAF=0.500;MQ=44.43;MQRankSum=0.694;QD=29.95;SOR=0.620	GT:AD:DP:GQ:PL	0/1:7,19:26:99:807,0,551
3R	6536007	.	CACCT	C	638.73	.	AC=1;AF=0.500;AN=2;BaseQRankSum=-0.796;ClippingRankSum=0.000;DP=25;ExcessHet=3.0103;FS=7.650;MLEAC=1;MLEAF=0.500;MQ=45.32;MQRankSum=1.219;QD=26.61;ReadPosRankSum=-0.032;SOR=0.275	GT:AD:DP:GQ:PL	0/1:7,17:24:99:676,0,338
3R	6536576	.	G	GAT	1124.73	.	AC=1;AF=0.500;AN=2;BaseQRankSum=-0.711;ClippingRankSum=0.000;DP=43;ExcessHet=3.0103;FS=1.260;MLEAC=1;MLEAF=0.500;MQ=44.00;MQRankSum=0.000;QD=26.78;ReadPosRankSum=-0.694;SOR=0.504	GT:AD:DP:GQ:PL	0/1:13,29:42:99:1162,0,1538
3R	6536581	.	TGGCCATG	T	1015.73	.	AC=1;AF=0.500;AN=2;BaseQRankSum=-1.134;ClippingRankSum=0.000;DP=37;ExcessHet=3.0103;FS=0.000;MLEAC=1;MLEAF=0.500;MQ=44.00;MQRankSum=0.000;QD=28.21;ReadPosRankSum=0.330;SOR=0.807	GT:AD:DP:GQ:PL	0/1:13,23:36:99:1053,0,1610
3R	6536835	.	C	T	658.77	.	AC=1;AF=0.500;AN=2;BaseQRankSum=-1.182;ClippingRankSum=0.000;DP=46;ExcessHet=3.0103;FS=2.612;MLEAC=1;MLEAF=0.500;MQ=43.85;MQRankSum=-1.266;QD=14.32;ReadPosRankSum=0.276;SOR=1.143	GT:AD:DP:GQ:PL	0/1:16,30:46:99:687,0,302
3R	6537100	.	A	T	754.77	.	AC=1;AF=0.500;AN=2;BaseQRankSum=1.932;ClippingRankSum=0.000;DP=44;ExcessHet=3.0103;FS=1.350;MLEAC=1;MLEAF=0.500;MQ=44.00;MQRankSum=0.000;QD=17.15;ReadPosRankSum=-0.064;SOR=0.402	GT:AD:DP:GQ:PL	0/1:12,32:44:99:783,0,202
3R	6537343	.	C	A	845.77	.	AC=1;AF=0.500;AN=2;BaseQRankSum=1.928;ClippingRankSum=0.000;DP=49;ExcessHet=3.0103;FS=1.222;MLEAC=1;MLEAF=0.500;MQ=43.94;MQRankSum=-0.587;QD=17.26;ReadPosRankSum=-0.157;SOR=1.002	GT:AD:DP:GQ:PL	0/1:14,35:49:99:874,0,243
3R	6537466	.	C	A	919.77	.	AC=1;AF=0.500;AN=2;BaseQRankSum=1.067;ClippingRankSum=0.000;DP=56;ExcessHet=3.0103;FS=1.112;MLEAC=1;MLEAF=0.500;MQ=44.00;MQRankSum=0.000;QD=16.42;ReadPosRankSum=2.856;SOR=0.902	GT:AD:DP:GQ:PL	0/1:16,40:56:99:948,0,257
3R	6537672	.	T	TAAATA	1478.73	.	AC=1;AF=0.500;AN=2;BaseQRankSum=-1.876;ClippingRankSum=0.000;DP=52;ExcessHet=3.0103;FS=0.000;MLEAC=1;MLEAF=0.500;MQ=43.92;MQRankSum=2.172;QD=28.44;ReadPosRankSum=1.122;SOR=0.784	GT:AD:DP:GQ:PL	0/1:16,36:52:99:1516,0,806
3R	6537842	.	G	GGTGT	1356.73	.	AC=1;AF=0.500;AN=2;BaseQRankSum=-0.854;ClippingRankSum=0.000;DP=52;ExcessHet=3.0103;FS=0.000;MLEAC=1;MLEAF=0.500;MQ=43.65;MQRankSum=-1.302;QD=28.27;ReadPosRankSum=0.454;SOR=0.782	GT:AD:DP:GQ:PL	0/1:14,34:48:99:1394,0,559
3R	6538041	.	A	T	857.77	.	AC=1;AF=0.500;AN=2;BaseQRankSum=-2.440;ClippingRankSum=0.000;DP=52;ExcessHet=3.0103;FS=2.790;MLEAC=1;MLEAF=0.500;MQ=44.00;MQRankSum=0.000;QD=17.16;ReadPosRankSum=-0.406;SOR=0.379	GT:AD:DP:GQ:PL	0/1:12,38:50:99:886,0,184
3R	6540677	.	T	C	1891.77	.	AC=2;AF=1.00;AN=2;DP=59;ExcessHet=3.0103;FS=0.000;MLEAC=2;MLEAF=1.00;MQ=44.00;QD=32.06;SOR=0.796	GT:AD:DP:GQ:PL	1/1:0,59:59:99:1920,177,0
3R	6540680	.	C	A	295.77	.	AC=1;AF=0.500;AN=2;BaseQRankSum=1.180;ClippingRankSum=0.000;DP=60;ExcessHet=3.0103;FS=3.886;MLEAC=1;MLEAF=0.500;MQ=44.00;MQRankSum=0.000;QD=4.93;ReadPosRankSum=-0.487;SOR=0.728	GT:AD:DP:GQ:PL	0/1:42,18:60:99:324,0,963
3R	6541456	.	T	C	1571.77	.	AC=1;AF=0.500;AN=2;BaseQRankSum=-2.720;ClippingRankSum=0.000;DP=54;ExcessHet=3.0103;FS=2.680;MLEAC=1;MLEAF=0.500;MQ=44.00;MQRankSum=0.000;QD=29.11;ReadPosRankSum=1.573;SOR=0.728	GT:AD:DP:GQ:PL	0/1:14,40:54:99:1600,0,552
3R	6541467	.	C	T	1548.77	.	AC=1;AF=0.500;AN=2;BaseQRankSum=-0.431;ClippingRankSum=0.000;DP=51;ExcessHet=3.0103;FS=7.004;MLEAC=1;MLEAF=0.500;MQ=44.00;MQRankSum=0.000;QD=30.37;ReadPosRankSum=2.225;SOR=0.663	GT:AD:DP:GQ:PL	0/1:12,39:51:99:1577,0,504
3R	6542377	.	A	G	689.77	.	AC=1;AF=0.500;AN=2;BaseQRankSum=-4.332;ClippingRankSum=0.000;DP=56;ExcessHet=3.0103;FS=0.000;MLEAC=1;MLEAF=0.500;MQ=43.93;MQRankSum=-1.166;QD=12.32;ReadPosRankSum=0.713;SOR=0.680	GT:AD:DP:GQ:PL	0/1:23,33:56:99:718,0,503
3R	6542445	.	T	A	907.77	.	AC=1;AF=0.500;AN=2;BaseQRankSum=-0.598;ClippingRankSum=0.000;DP=64;ExcessHet=3.0103;FS=5.157;MLEAC=1;MLEAF=0.500;MQ=43.82;MQRankSum=-1.964;QD=14.18;ReadPosRankSum=-0.940;SOR=0.470	GT:AD:DP:GQ:PL	0/1:24,40:64:99:936,0,485
3R	6542707	.	G	T	1491.77	.	AC=1;AF=0.500;AN=2;BaseQRankSum=0.706;ClippingRankSum=0.000;DP=57;ExcessHet=3.0103;FS=0.000;MLEAC=1;MLEAF=0.500;MQ=43.31;MQRankSum=-3.727;QD=26.17;ReadPosRankSum=0.258;SOR=0.739	GT:AD:DP:GQ:PL	0/1:18,39:57:99:1520,0,767
3R	6542727	.	A	T	1513.77	.	AC=1;AF=0.500;AN=2;BaseQRankSum=-1.708;ClippingRankSum=0.000;DP=57;ExcessHet=3.0103;FS=2.302;MLEAC=1;MLEAF=0.500;MQ=43.24;MQRankSum=-4.185;QD=26.56;ReadPosRankSum=0.008;SOR=0.842	GT:AD:DP:GQ:PL	0/1:19,38:57:99:1542,0,814
3R	6542760	.	A	ACAGAAGTGACTGCGTTT	1723.73	.	AC=1;AF=0.500;AN=2;BaseQRankSum=-0.196;ClippingRankSum=0.000;DP=58;ExcessHet=3.0103;FS=0.000;MLEAC=1;MLEAF=0.500;MQ=43.22;MQRankSum=-4.342;QD=30.24;ReadPosRankSum=-1.533;SOR=0.602	GT:AD:DP:GQ:PL	0/1:19,38:57:99:1761,0,1449
3R	6543028	.	A	T	748.77	.	AC=1;AF=0.500;AN=2;BaseQRankSum=-1.535;ClippingRankSum=0.000;DP=48;ExcessHet=3.0103;FS=2.763;MLEAC=1;MLEAF=0.500;MQ=43.80;MQRankSum=-1.479;QD=15.60;ReadPosRankSum=1.233;SOR=0.774	GT:AD:DP:GQ:PL	0/1:14,34:48:99:777,0,217
3R	6543113	.	C	A	689.77	.	AC=1;AF=0.500;AN=2;BaseQRankSum=1.328;ClippingRankSum=0.000;DP=47;ExcessHet=3.0103;FS=1.202;MLEAC=1;MLEAF=0.500;MQ=43.83;MQRankSum=-1.463;QD=14.68;ReadPosRankSum=0.371;SOR=0.459	GT:AD:DP:GQ:PL	0/1:16,31:47:99:718,0,300
3R	6543181	.	C	G	617.77	.	AC=1;AF=0.500;AN=2;BaseQRankSum=-1.216;ClippingRankSum=0.000;DP=44;ExcessHet=3.0103;FS=2.745;MLEAC=1;MLEAF=0.500;MQ=43.96;MQRankSum=-0.671;QD=14.04;ReadPosRankSum=-0.645;SOR=0.364	GT:AD:DP:GQ:PL	0/1:15,29:44:99:646,0,269
3R	6544065	.	C	T	636.77	.	AC=1;AF=0.500;AN=2;BaseQRankSum=1.445;ClippingRankSum=0.000;DP=44;ExcessHet=3.0103;FS=1.223;MLEAC=1;MLEAF=0.500;MQ=44.00;MQRankSum=0.000;QD=14.47;ReadPosRankSum=0.233;SOR=0.666	GT:AD:DP:GQ:PL	0/1:16,28:44:99:665,0,307
3R	6544788	.	C	A	999.77	.	AC=1;AF=0.500;AN=2;BaseQRankSum=1.560;ClippingRankSum=0.000;DP=56;ExcessHet=3.0103;FS=12.137;MLEAC=1;MLEAF=0.500;MQ=44.00;MQRankSum=0.000;QD=17.85;ReadPosRankSum=-0.558;SOR=1.004	GT:AD:DP:GQ:PL	0/1:14,42:56:99:1028,0,212
3R	6548613	.	A	ATAAAGTGATTGTTTCCACTGTTTTCTTTTTATTT	1593.73	.	AC=1;AF=0.500;AN=2;BaseQRankSum=0.656;ClippingRankSum=0.000;DP=52;ExcessHet=3.0103;FS=4.481;MLEAC=1;MLEAF=0.500;MQ=43.19;MQRankSum=-3.432;QD=31.25;ReadPosRankSum=-3.497;SOR=0.867	GT:AD:DP:GQ:PL	0/1:15,36:51:99:1631,0,4363
3R	6548780	.	G	A	895.77	.	AC=1;AF=0.500;AN=2;BaseQRankSum=3.194;ClippingRankSum=0.000;DP=52;ExcessHet=3.0103;FS=9.522;MLEAC=1;MLEAF=0.500;MQ=43.76;MQRankSum=-1.322;QD=17.23;ReadPosRankSum=-2.449;SOR=0.808	GT:AD:DP:GQ:PL	0/1:13,39:52:99:924,0,202
3R	6549173	.	T	C	760.77	.	AC=1;AF=0.500;AN=2;BaseQRankSum=0.820;ClippingRankSum=0.000;DP=42;ExcessHet=3.0103;FS=1.594;MLEAC=1;MLEAF=0.500;MQ=39.86;MQRankSum=-0.109;QD=18.56;ReadPosRankSum=-0.991;SOR=1.100	GT:AD:DP:GQ:PL	0/1:7,34:41:67:789,0,67
3R	6550352	.	G	C	867.77	.	AC=1;AF=0.500;AN=2;BaseQRankSum=0.754;ClippingRankSum=0.000;DP=60;ExcessHet=3.0103;FS=2.300;MLEAC=1;MLEAF=0.500;MQ=44.00;MQRankSum=0.000;QD=14.46;ReadPosRankSum=-0.301;SOR=0.659	GT:AD:DP:GQ:PL	0/1:21,39:60:99:896,0,381
3R	6551360	.	A	G	815.77	.	AC=1;AF=0.500;AN=2;BaseQRankSum=-1.875;ClippingRankSum=0.000;DP=54;ExcessHet=3.0103;FS=1.124;MLEAC=1;MLEAF=0.500;MQ=44.00;MQRankSum=0.000;QD=15.11;ReadPosRankSum=-0.163;SOR=0.437	GT:AD:DP:GQ:PL	0/1:18,36:54:99:844,0,350
3R	6553336	.	T	G	671.77	.	AC=1;AF=0.500;AN=2;BaseQRankSum=-1.914;ClippingRankSum=0.000;DP=41;ExcessHet=3.0103;FS=10.681;MLEAC=1;MLEAF=0.500;MQ=44.00;MQRankSum=0.000;QD=16.38;ReadPosRankSum=-1.097;SOR=0.847	GT:AD:DP:GQ:PL	0/1:11,30:41:99:700,0,197
3R	6554184	.	A	G	1992.77	.	AC=1;AF=0.500;AN=2;BaseQRankSum=-0.056;ClippingRankSum=0.000;DP=61;ExcessHet=3.0103;FS=0.000;MLEAC=1;MLEAF=0.500;MQ=44.00;MQRankSum=0.000;QD=32.67;ReadPosRankSum=-0.867;SOR=0.735	GT:AD:DP:GQ:PL	0/1:14,47:61:99:2021,0,820
3R	6554185	.	G	GGT	1983.73	.	AC=1;AF=0.500;AN=2;BaseQRankSum=0.496;ClippingRankSum=0.000;DP=61;ExcessHet=3.0103;FS=0.000;MLEAC=1;MLEAF=0.500;MQ=44.00;MQRankSum=0.000;QD=32.52;ReadPosRankSum=-0.841;SOR=0.735	GT:AD:DP:GQ:PL	0/1:14,47:61:99:2021,0,820
3R	6554323	.	A	T	693.77	.	AC=1;AF=0.500;AN=2;BaseQRankSum=-1.320;ClippingRankSum=0.000;DP=50;ExcessHet=3.0103;FS=4.548;MLEAC=1;MLEAF=0.500;MQ=44.00;MQRankSum=0.000;QD=13.88;ReadPosRankSum=0.251;SOR=0.255	GT:AD:DP:GQ:PL	0/1:18,32:50:99:722,0,360
3R	6554790	.	A	C	816.77	.	AC=1;AF=0.500;AN=2;BaseQRankSum=0.348;ClippingRankSum=0.000;DP=53;ExcessHet=3.0103;FS=4.254;MLEAC=1;MLEAF=0.500;MQ=44.00;MQRankSum=0.000;QD=15.41;ReadPosRankSum=1.007;SOR=1.385	GT:AD:DP:GQ:PL	0/1:17,36:53:99:845,0,292
3R	6554894	.	G	T	688.77	.	AC=1;AF=0.500;AN=2;BaseQRankSum=-1.565;ClippingRankSum=0.000;DP=46;ExcessHet=3.0103;FS=0.000;MLEAC=1;MLEAF=0.500;MQ=44.00;MQRankSum=0.000;QD=14.97;ReadPosRankSum=-0.273;SOR=0.652	GT:AD:DP:GQ:PL	0/1:15,31:46:99:717,0,296
3R	6555073	.	G	A	968.77	.	AC=1;AF=0.500;AN=2;BaseQRankSum=1.161;ClippingRankSum=0.000;DP=60;ExcessHet=3.0103;FS=1.158;MLEAC=1;MLEAF=0.500;MQ=44.00;MQRankSum=0.000;QD=16.42;ReadPosRankSum=-0.444;SOR=0.495	GT:AD:DP:GQ:PL	0/1:18,41:59:99:997,0,330
3R	6559398	.	T	G	912.77	.	AC=1;AF=0.500;AN=2;BaseQRankSum=-0.015;ClippingRankSum=0.000;DP=47;ExcessHet=3.0103;FS=6.429;MLEAC=1;MLEAF=0.500;MQ=44.00;MQRankSum=0.000;QD=19.42;ReadPosRankSum=0.166;SOR=0.707	GT:AD:DP:GQ:PL	0/1:7,40:47:60:941,0,60
3R	6560569	.	C	G	615.77	.	AC=1;AF=0.500;AN=2;BaseQRankSum=2.749;ClippingRankSum=0.000;DP=41;ExcessHet=3.0103;FS=5.158;MLEAC=1;MLEAF=0.500;MQ=44.00;MQRankSum=0.000;QD=15.02;ReadPosRankSum=1.785;SOR=0.201	GT:AD:DP:GQ:PL	0/1:14,27:41:99:644,0,236
3R	6561863	.	T	TAATTAAAAGGTA	1376.73	.	AC=1;AF=0.500;AN=2;BaseQRankSum=1.899;ClippingRankSum=0.000;DP=56;ExcessHet=3.0103;FS=2.739;MLEAC=1;MLEAF=0.500;MQ=43.97;MQRankSum=-0.708;QD=27.53;ReadPosRankSum=-0.091;SOR=1.270	GT:AD:DP:GQ:PL	0/1:18,32:50:99:1414,0,1891
3R	6563270	.	C	G	856.77	.	AC=1;AF=0.500;AN=2;BaseQRankSum=1.076;ClippingRankSum=0.000;DP=48;ExcessHet=3.0103;FS=16.457;MLEAC=1;MLEAF=0.500;MQ=44.00;MQRankSum=0.000;QD=17.85;ReadPosRankSum=0.916;SOR=0.714	GT:AD:DP:GQ:PL	0/1:9,39:48:85:885,0,85
3R	6564273	.	G	A	804.77	.	AC=1;AF=0.500;AN=2;BaseQRankSum=-0.569;ClippingRankSum=0.000;DP=43;ExcessHet=3.0103;FS=5.797;MLEAC=1;MLEAF=0.500;MQ=44.00;MQRankSum=0.000;QD=18.72;ReadPosRankSum=-0.312;SOR=0.162	GT:AD:DP:GQ:PL	0/1:9,34:43:99:833,0,134
3R	6564577	.	G	T	779.77	.	AC=1;AF=0.500;AN=2;BaseQRankSum=-0.620;ClippingRankSum=0.000;DP=45;ExcessHet=3.0103;FS=3.000;MLEAC=1;MLEAF=0.500;MQ=44.00;MQRankSum=0.000;QD=17.33;ReadPosRankSum=0.555;SOR=0.850	GT:AD:DP:GQ:PL	0/1:12,33:45:99:808,0,213
3R	6564619	.	C	A	778.77	.	AC=1;AF=0.500;AN=2;BaseQRankSum=1.136;ClippingRankSum=0.000;DP=45;ExcessHet=3.0103;FS=0.000;MLEAC=1;MLEAF=0.500;MQ=43.94;MQRankSum=0.000;QD=17.70;ReadPosRankSum=0.367;SOR=0.941	GT:AD:DP:GQ:PL	0/1:10,34:44:99:807,0,152
3R	6564636	.	A	T	847.77	.	AC=1;AF=0.500;AN=2;BaseQRankSum=2.133;ClippingRankSum=0.000;DP=49;ExcessHet=3.0103;FS=7.454;MLEAC=1;MLEAF=0.500;MQ=43.94;MQRankSum=0.000;QD=17.66;ReadPosRankSum=1.561;SOR=0.333	GT:AD:DP:GQ:PL	0/1:12,36:48:99:876,0,168
3R	6565536	.	G	A	660.77	.	AC=1;AF=0.500;AN=2;BaseQRankSum=1.693;ClippingRankSum=0.000;DP=42;ExcessHet=3.0103;FS=1.315;MLEAC=1;MLEAF=0.500;MQ=44.00;MQRankSum=0.000;QD=15.73;ReadPosRankSum=0.701;SOR=0.487	GT:AD:DP:GQ:PL	0/1:13,29:42:99:689,0,222
3R	6567012	.	A	AAC	692.73	.	AC=1;AF=0.500;AN=2;BaseQRankSum=-0.610;ClippingRankSum=0.000;DP=45;ExcessHet=3.0103;FS=5.808;MLEAC=1;MLEAF=0.500;MQ=42.25;MQRankSum=-1.357;QD=17.76;ReadPosRankSum=0.982;SOR=0.152	GT:AD:DP:GQ:PL	0/1:10,29:39:99:730,0,139
3R	6569329	.	T	A	528.77	.	AC=1;AF=0.500;AN=2;BaseQRankSum=1.150;ClippingRankSum=0.000;DP=36;ExcessHet=3.0103;FS=0.000;MLEAC=1;MLEAF=0.500;MQ=44.00;MQRankSum=0.000;QD=14.69;ReadPosRankSum=0.770;SOR=0.662	GT:AD:DP:GQ:PL	0/1:13,23:36:99:557,0,246
3R	6569601	.	C	A	809.77	.	AC=1;AF=0.500;AN=2;BaseQRankSum=-0.601;ClippingRankSum=0.000;DP=48;ExcessHet=3.0103;FS=2.825;MLEAC=1;MLEAF=0.500;MQ=44.00;MQRankSum=0.000;QD=16.87;ReadPosRankSum=0.178;SOR=0.358	GT:AD:DP:GQ:PL	0/1:13,35:48:99:838,0,226
3R	6571685	.	T	C	648.77	.	AC=1;AF=0.500;AN=2;BaseQRankSum=-0.240;ClippingRankSum=0.000;DP=36;ExcessHet=3.0103;FS=0.000;MLEAC=1;MLEAF=0.500;MQ=43.95;MQRankSum=-0.468;QD=18.02;ReadPosRankSum=0.225;SOR=1.022	GT:AD:DP:GQ:PL	0/1:8,28:36:99:677,0,127
3R	6573173	.	G	T	840.77	.	AC=1;AF=0.500;AN=2;BaseQRankSum=0.783;ClippingRankSum=0.000;DP=46;ExcessHet=3.0103;FS=15.499;MLEAC=1;MLEAF=0.500;MQ=43.94;MQRankSum=-0.474;QD=18.28;ReadPosRankSum=2.955;SOR=1.115	GT:AD:DP:GQ:PL	0/1:10,36:46:99:869,0,145
3R	6576467	.	T	C	1825.77	.	AC=1;AF=0.500;AN=2;BaseQRankSum=-0.288;ClippingRankSum=0.000;DP=57;ExcessHet=3.0103;FS=3.127;MLEAC=1;MLEAF=0.500;MQ=44.00;MQRankSum=0.000;QD=32.03;ReadPosRankSum=-0.363;SOR=0.277	GT:AD:DP:GQ:PL	0/1:10,47:57:99:1854,0,367
3R	6576473	.	G	T	1799.77	.	AC=1;AF=0.500;AN=2;BaseQRankSum=2.555;ClippingRankSum=0.000;DP=55;ExcessHet=3.0103;FS=3.137;MLEAC=1;MLEAF=0.500;MQ=44.00;MQRankSum=0.000;QD=32.72;ReadPosRankSum=0.245;SOR=0.280	GT:AD:DP:GQ:PL	0/1:10,45:55:99:1828,0,370
3R	6579567	.	G	A	1226.77	.	AC=1;AF=0.500;AN=2;BaseQRankSum=0.976;ClippingRankSum=0.000;DP=42;ExcessHet=3.0103;FS=1.351;MLEAC=1;MLEAF=0.500;MQ=44.00;MQRankSum=0.000;QD=29.21;ReadPosRankSum=0.287;SOR=1.008	GT:AD:DP:GQ:PL	0/1:11,31:42:99:1255,0,420
3R	6579568	.	C	A	1226.77	.	AC=1;AF=0.500;AN=2;BaseQRankSum=2.566;ClippingRankSum=0.000;DP=41;ExcessHet=3.0103;FS=0.000;MLEAC=1;MLEAF=0.500;MQ=44.00;MQRankSum=0.000;QD=29.92;ReadPosRankSum=0.528;SOR=0.944	GT:AD:DP:GQ:PL	0/1:11,30:41:99:1255,0,420
3R	6579747	.	A	T	878.77	.	AC=1;AF=0.500;AN=2;BaseQRankSum=-0.722;ClippingRankSum=0.000;DP=53;ExcessHet=3.0103;FS=1.245;MLEAC=1;MLEAF=0.500;MQ=44.00;MQRankSum=0.000;QD=16.58;ReadPosRankSum=-0.104;SOR=0.802	GT:AD:DP:GQ:PL	0/1:13,40:53:99:907,0,188
3R	6579834	.	G	T	967.77	.	AC=1;AF=0.500;AN=2;BaseQRankSum=2.628;ClippingRankSum=0.000;DP=55;ExcessHet=3.0103;FS=8.938;MLEAC=1;MLEAF=0.500;MQ=43.93;MQRankSum=-0.804;QD=17.60;ReadPosRankSum=-1.634;SOR=0.993	GT:AD:DP:GQ:PL	0/1:14,41:55:99:996,0,207
3R	6579843	.	T	TTA	1458.73	.	AC=1;AF=0.500;AN=2;BaseQRankSum=-0.193;ClippingRankSum=0.000;DP=57;ExcessHet=3.0103;FS=6.548;MLEAC=1;MLEAF=0.500;MQ=43.93;MQRankSum=-0.795;QD=26.05;ReadPosRankSum=-2.016;SOR=0.738	GT:AD:DP:GQ:PL	0/1:14,42:56:99:1496,0,370
3R	6579875	.	G	A	910.77	.	AC=1;AF=0.500;AN=2;BaseQRankSum=2.141;ClippingRankSum=0.000;DP=52;ExcessHet=3.0103;FS=1.255;MLEAC=1;MLEAF=0.500;MQ=43.92;MQRankSum=-0.759;QD=17.86;ReadPosRankSum=-0.700;SOR=0.483	GT:AD:DP:GQ:PL	0/1:12,39:51:99:939,0,154
3R	6579953	.	T	A	910.77	.	AC=1;AF=0.500;AN=2;BaseQRankSum=-0.457;ClippingRankSum=0.000;DP=50;ExcessHet=3.0103;FS=1.384;MLEAC=1;MLEAF=0.500;MQ=44.00;MQRankSum=0.000;QD=18.22;ReadPosRankSum=-0.610;SOR=1.165	GT:AD:DP:GQ:PL	0/1:11,39:50:99:939,0,141
3R	6582384	.	A	G	667.77	.	AC=1;AF=0.500;AN=2;BaseQRankSum=-0.537;ClippingRankSum=0.000;DP=45;ExcessHet=3.0103;FS=0.000;MLEAC=1;MLEAF=0.500;MQ=44.00;MQRankSum=0.000;QD=14.84;ReadPosRankSum=1.468;SOR=0.593	GT:AD:DP:GQ:PL	0/1:15,30:45:99:696,0,279
3R	6584428	.	C	T	451.77	.	AC=1;AF=0.500;AN=2;BaseQRankSum=2.067;ClippingRankSum=0.000;DP=30;ExcessHet=3.0103;FS=1.550;MLEAC=1;MLEAF=0.500;MQ=43.93;MQRankSum=1.485;QD=15.06;ReadPosRankSum=1.764;SOR=0.668	GT:AD:DP:GQ:PL	0/1:10,20:30:99:480,0,173
3R	6586124	.	CGTA	C	1800.73	.	AC=1;AF=0.500;AN=2;BaseQRankSum=-0.780;ClippingRankSum=0.000;DP=60;ExcessHet=3.0103;FS=0.000;MLEAC=1;MLEAF=0.500;MQ=44.15;MQRankSum=0.028;QD=30.52;ReadPosRankSum=-0.740;SOR=0.578	GT:AD:DP:GQ:PL	0/1:14,45:59:99:1838,0,571
3R	6586257	.	T	A	882.77	.	AC=1;AF=0.500;AN=2;BaseQRankSum=-1.272;ClippingRankSum=0.000;DP=47;ExcessHet=3.0103;FS=0.000;MLEAC=1;MLEAF=0.500;MQ=44.00;MQRankSum=0.000;QD=18.78;ReadPosRankSum=-1.965;SOR=0.749	GT:AD:DP:GQ:PL	0/1:12,35:47:99:911,0,201
3R	6586289	.	G	A	844.77	.	AC=1;AF=0.500;AN=2;BaseQRankSum=1.824;ClippingRankSum=0.000;DP=53;ExcessHet=3.0103;FS=0.000;MLEAC=1;MLEAF=0.500;MQ=44.00;MQRankSum=0.000;QD=15.94;ReadPosRankSum=-0.607;SOR=0.850	GT:AD:DP:GQ:PL	0/1:14,39:53:99:873,0,226
3R	6586465	.	A	C	748.77	.	AC=1;AF=0.500;AN=2;BaseQRankSum=-0.969;ClippingRankSum=0.000;DP=47;ExcessHet=3.0103;FS=0.000;MLEAC=1;MLEAF=0.500;MQ=44.00;MQRankSum=0.000;QD=15.93;ReadPosRankSum=-0.772;SOR=0.843	GT:AD:DP:GQ:PL	0/1:14,33:47:99:777,0,261
3R	6587667	.	T	G	960.77	.	AC=1;AF=0.500;AN=2;BaseQRankSum=-1.609;ClippingRankSum=0.000;DP=61;ExcessHet=3.0103;FS=5.630;MLEAC=1;MLEAF=0.500;MQ=44.00;MQRankSum=0.000;QD=15.75;ReadPosRankSum=-1.166;SOR=1.071	GT:AD:DP:GQ:PL	0/1:18,43:61:99:989,0,289
3R	6588014	.	G	GT	511.73	.	AC=1;AF=0.500;AN=2;BaseQRankSum=-2.281;ClippingRankSum=0.000;DP=44;ExcessHet=3.0103;FS=0.000;MLEAC=1;MLEAF=0.500;MQ=44.00;MQRankSum=0.000;QD=12.18;ReadPosRankSum=-0.566;SOR=0.646	GT:AD:DP:GQ:PL	0/1:15,27:42:99:549,0,191
3R	6589719	.	A	T	908.77	.	AC=1;AF=0.500;AN=2;BaseQRankSum=1.909;ClippingRankSum=0.000;DP=56;ExcessHet=3.0103;FS=6.281;MLEAC=1;MLEAF=0.500;MQ=43.74;MQRankSum=-0.915;QD=16.23;ReadPosRankSum=-1.054;SOR=1.511	GT:AD:DP:GQ:PL	0/1:17,39:56:99:937,0,288
3R	6590839	.	T	A	693.77	.	AC=1;AF=0.500;AN=2;BaseQRankSum=-0.134;ClippingRankSum=0.000;DP=49;ExcessHet=3.0103;FS=4.322;MLEAC=1;MLEAF=0.500;MQ=44.00;MQRankSum=0.000;QD=14.16;ReadPosRankSum=0.431;SOR=1.229	GT:AD:DP:GQ:PL	0/1:17,32:49:99:722,0,324
3R	6590931	.	G	GAAA	942.73	.	AC=1;AF=0.500;AN=2;BaseQRankSum=-1.348;ClippingRankSum=0.000;DP=53;ExcessHet=3.0103;FS=9.218;MLEAC=1;MLEAF=0.500;MQ=44.00;MQRankSum=0.000;QD=20.06;ReadPosRankSum=-1.218;SOR=1.192	GT:AD:DP:GQ:PL	0/1:16,31:47:99:980,0,491
3R	6591102	.	G	A	1842.77	.	AC=1;AF=0.500;AN=2;BaseQRankSum=0.240;ClippingRankSum=0.000;DP=53;ExcessHet=3.0103;FS=3.862;MLEAC=1;MLEAF=0.500;MQ=44.00;MQRankSum=0.000;QD=22.93;ReadPosRankSum=-1.450;SOR=0.563	GT:AD:DP:GQ:PL	0/1:6,46:52:99:1871,0,198
3R	6591109	.	G	A	1803.77	.	AC=1;AF=0.500;AN=2;BaseQRankSum=1.893;ClippingRankSum=0.000;DP=54;ExcessHet=3.0103;FS=0.000;MLEAC=1;MLEAF=0.500;MQ=44.00;MQRankSum=0.000;QD=34.03;ReadPosRankSum=0.581;SOR=0.829	GT:AD:DP:GQ:PL	0/1:8,45:53:99:1832,0,225
3R	6591195	.	G	T	1088.77	.	AC=1;AF=0.500;AN=2;BaseQRankSum=0.834;ClippingRankSum=0.000;DP=60;ExcessHet=3.0103;FS=9.362;MLEAC=1;MLEAF=0.500;MQ=44.00;MQRankSum=0.000;QD=18.45;ReadPosRankSum=0.000;SOR=0.793	GT:AD:DP:GQ:PL	0/1:13,46:59:99:1117,0,181
3R	6591249	.	T	G	888.77	.	AC=1;AF=0.500;AN=2;BaseQRankSum=-1.557;ClippingRankSum=0.000;DP=52;ExcessHet=3.0103;FS=4.614;MLEAC=1;MLEAF=0.500;MQ=44.00;MQRankSum=0.000;QD=17.09;ReadPosRankSum=-0.098;SOR=0.269	GT:AD:DP:GQ:PL	0/1:12,40:52:99:917,0,179
3R	6591448	.	T	C	713.77	.	AC=1;AF=0.500;AN=2;BaseQRankSum=-0.429;ClippingRankSum=0.000;DP=44;ExcessHet=3.0103;FS=5.084;MLEAC=1;MLEAF=0.500;MQ=44.00;MQRankSum=0.000;QD=16.22;ReadPosRankSum=-1.454;SOR=0.649	GT:AD:DP:GQ:PL	0/1:12,32:44:99:742,0,201
3R	6591531	.	C	G	942.77	.	AC=1;AF=0.500;AN=2;BaseQRankSum=0.683;ClippingRankSum=0.000;DP=52;ExcessHet=3.0103;FS=4.968;MLEAC=1;MLEAF=0.500;MQ=43.96;MQRankSum=-0.471;QD=18.13;ReadPosRankSum=0.816;SOR=0.232	GT:AD:DP:GQ:PL	0/1:11,41:52:99:971,0,146
3R	6591930	.	C	T	920.77	.	AC=1;AF=0.500;AN=2;BaseQRankSum=-2.003;ClippingRankSum=0.000;DP=53;ExcessHet=3.0103;FS=9.422;MLEAC=1;MLEAF=0.500;MQ=44.00;MQRankSum=0.000;QD=17.37;ReadPosRankSum=0.451;SOR=1.304	GT:AD:DP:GQ:PL	0/1:13,40:53:99:949,0,206
3R	6592431	.	A	G	815.77	.	AC=1;AF=0.500;AN=2;BaseQRankSum=-3.227;ClippingRankSum=0.000;DP=48;ExcessHet=3.0103;FS=5.207;MLEAC=1;MLEAF=0.500;MQ=44.00;MQRankSum=0.000;QD=17.00;ReadPosRankSum=-0.549;SOR=0.899	GT:AD:DP:GQ:PL	0/1:11,37:48:99:844,0,168
3R	6592866	.	G	C	802.77	.	AC=1;AF=0.500;AN=2;BaseQRankSum=2.002;ClippingRankSum=0.000;DP=44;ExcessHet=3.0103;FS=5.519;MLEAC=1;MLEAF=0.500;MQ=44.00;MQRankSum=0.000;QD=18.24;ReadPosRankSum=0.589;SOR=0.595	GT:AD:DP:GQ:PL	0/1:10,34:44:99:831,0,147
3R	6593061	.	A	C	930.77	.	AC=1;AF=0.500;AN=2;BaseQRankSum=-1.354;ClippingRankSum=0.000;DP=52;ExcessHet=3.0103;FS=0.000;MLEAC=1;MLEAF=0.500;MQ=44.00;MQRankSum=0.000;QD=18.62;ReadPosRankSum=0.320;SOR=0.583	GT:AD:DP:GQ:PL	0/1:9,41:50:99:959,0,106
3R	6593778	.	C	T	1078.77	.	AC=1;AF=0.500;AN=2;BaseQRankSum=-0.665;ClippingRankSum=0.000;DP=53;ExcessHet=3.0103;FS=8.311;MLEAC=1;MLEAF=0.500;MQ=44.00;MQRankSum=0.000;QD=20.35;ReadPosRankSum=0.146;SOR=0.286	GT:AD:DP:GQ:PL	0/1:9,44:53:99:1107,0,107
3R	6593931	.	A	C	525.77	.	AC=1;AF=0.500;AN=2;BaseQRankSum=-1.919;ClippingRankSum=0.000;DP=39;ExcessHet=3.0103;FS=5.609;MLEAC=1;MLEAF=0.500;MQ=44.00;MQRankSum=0.000;QD=14.21;ReadPosRankSum=-1.204;SOR=1.781	GT:AD:DP:GQ:PL	0/1:10,27:37:99:554,0,167
3R	6594155	.	T	G	568.77	.	AC=1;AF=0.500;AN=2;BaseQRankSum=-1.726;ClippingRankSum=0.000;DP=43;ExcessHet=3.0103;FS=1.268;MLEAC=1;MLEAF=0.500;MQ=44.00;MQRankSum=0.000;QD=13.87;ReadPosRankSum=1.402;SOR=0.963	GT:AD:DP:GQ:PL	0/1:14,27:41:99:597,0,297
3R	6594270	.	C	T	709.77	.	AC=1;AF=0.500;AN=2;BaseQRankSum=-1.916;ClippingRankSum=0.000;DP=53;ExcessHet=3.0103;FS=6.111;MLEAC=1;MLEAF=0.500;MQ=43.93;MQRankSum=1.992;QD=13.65;ReadPosRankSum=0.358;SOR=0.877	GT:AD:DP:GQ:PL	0/1:18,34:52:99:738,0,329
3R	6594510	.	T	G	762.77	.	AC=1;AF=0.500;AN=2;BaseQRankSum=-0.834;ClippingRankSum=0.000;DP=47;ExcessHet=3.0103;FS=4.736;MLEAC=1;MLEAF=0.500;MQ=44.00;MQRankSum=0.000;QD=16.58;ReadPosRankSum=0.000;SOR=0.247	GT:AD:DP:GQ:PL	0/1:13,33:46:99:791,0,227
3R	6594672	.	T	A	668.77	.	AC=1;AF=0.500;AN=2;BaseQRankSum=1.340;ClippingRankSum=0.000;DP=41;ExcessHet=3.0103;FS=0.000;MLEAC=1;MLEAF=0.500;MQ=43.86;MQRankSum=2.265;QD=16.31;ReadPosRankSum=-0.403;SOR=0.906	GT:AD:DP:GQ:PL	0/1:12,29:41:99:697,0,205
3R	6594876	.	G	A	677.77	.	AC=1;AF=0.500;AN=2;BaseQRankSum=1.075;ClippingRankSum=0.000;DP=43;ExcessHet=3.0103;FS=7.009;MLEAC=1;MLEAF=0.500;MQ=44.00;MQRankSum=0.000;QD=15.76;ReadPosRankSum=0.385;SOR=0.296	GT:AD:DP:GQ:PL	0/1:14,29:43:99:706,0,242
3R	6595117	.	T	C	836.77	.	AC=1;AF=0.500;AN=2;BaseQRankSum=0.701;ClippingRankSum=0.000;DP=55;ExcessHet=3.0103;FS=2.476;MLEAC=1;MLEAF=0.500;MQ=44.00;MQRankSum=0.000;QD=15.50;ReadPosRankSum=-0.989;SOR=0.368	GT:AD:DP:GQ:PL	0/1:18,36:54:99:865,0,342
3R	6595620	.	T	TC	802.73	.	AC=1;AF=0.500;AN=2;BaseQRankSum=-1.217;ClippingRankSum=0.000;DP=50;ExcessHet=3.0103;FS=0.000;MLEAC=1;MLEAF=0.500;MQ=44.00;MQRankSum=0.000;QD=16.38;ReadPosRankSum=0.228;SOR=0.551	GT:AD:DP:GQ:PL	0/1:15,34:49:99:840,0,307
3R	6595709	.	C	T	538.77	.	AC=1;AF=0.500;AN=2;BaseQRankSum=1.539;ClippingRankSum=0.000;DP=39;ExcessHet=3.0103;FS=0.000;MLEAC=1;MLEAF=0.500;MQ=43.95;MQRankSum=-0.738;QD=13.81;ReadPosRankSum=0.073;SOR=0.582	GT:AD:DP:GQ:PL	0/1:15,24:39:99:567,0,279
3R	6595896	.	A	T	445.77	.	AC=1;AF=0.500;AN=2;BaseQRankSum=-1.894;ClippingRankSum=0.000;DP=29;ExcessHet=3.0103;FS=0.000;MLEAC=1;MLEAF=0.500;MQ=43.70;MQRankSum=-2.307;QD=15.37;ReadPosRankSum=1.187;SOR=0.608	GT:AD:DP:GQ:PL	0/1:16,13:29:99:474,0,678
3R	6595899	.	G	T	445.77	.	AC=1;AF=0.500;AN=2;BaseQRankSum=0.460;ClippingRankSum=0.000;DP=29;ExcessHet=3.0103;FS=0.000;MLEAC=1;MLEAF=0.500;MQ=43.70;MQRankSum=-2.307;QD=15.37;ReadPosRankSum=1.097;SOR=0.836	GT:AD:DP:GQ:PL	0/1:16,13:29:99:474,0,678
3R	6595947	.	C	CG	516.73	.	AC=1;AF=0.500;AN=2;BaseQRankSum=1.462;ClippingRankSum=0.000;DP=32;ExcessHet=3.0103;FS=10.606;MLEAC=1;MLEAF=0.500;MQ=43.54;MQRankSum=-3.302;QD=16.15;ReadPosRankSum=-0.076;SOR=1.665	GT:AD:DP:GQ:PL	0/1:18,14:32:99:554,0,749
3R	6595948	.	T	A	525.77	.	AC=1;AF=0.500;AN=2;BaseQRankSum=-2.039;ClippingRankSum=0.000;DP=33;ExcessHet=3.0103;FS=7.791;MLEAC=1;MLEAF=0.500;MQ=43.49;MQRankSum=-3.466;QD=15.93;ReadPosRankSum=-0.470;SOR=1.336	GT:AD:DP:GQ:PL	0/1:18,15:33:99:554,0,749
3R	6596029	.	G	GGGAACCAACATGGCGGCGTGAA	891.73	.	AC=1;AF=0.500;AN=2;BaseQRankSum=1.960;ClippingRankSum=0.000;DP=32;ExcessHet=3.0103;FS=1.404;MLEAC=1;MLEAF=0.500;MQ=43.11;MQRankSum=-3.739;QD=27.87;ReadPosRankSum=-0.623;SOR=1.002	GT:AD:DP:GQ:PL	0/1:12,20:32:99:929,0,578
3R	6596286	.	C	CACCA	727.73	.	AC=1;AF=0.500;AN=2;BaseQRankSum=0.075;ClippingRankSum=0.000;DP=27;ExcessHet=3.0103;FS=0.000;MLEAC=1;MLEAF=0.500;MQ=43.85;MQRankSum=-0.813;QD=26.95;ReadPosRankSum=0.997;SOR=0.636	GT:AD:DP:GQ:PL	0/1:6,21:27:99:765,0,305
3R	6596301	.	A	AC	970.73	.	AC=1;AF=0.500;AN=2;BaseQRankSum=-0.562;ClippingRankSum=0.000;DP=30;ExcessHet=3.0103;FS=8.039;MLEAC=1;MLEAF=0.500;MQ=43.87;MQRankSum=-0.579;QD=32.36;ReadPosRankSum=0.306;SOR=0.822	GT:AD:DP:GQ:PL	0/1:5,25:30:99:1008,0,212
3R	6596596	.	C	CA	738.73	.	AC=1;AF=0.500;AN=2;BaseQRankSum=3.436;ClippingRankSum=0.000;DP=57;ExcessHet=3.0103;FS=4.459;MLEAC=1;MLEAF=0.500;MQ=43.87;MQRankSum=-0.814;QD=13.68;ReadPosRankSum=0.504;SOR=0.451	GT:AD:DP:GQ:PL	0/1:14,40:54:99:776,0,140
3R	6596845	.	T	C	724.77	.	AC=1;AF=0.500;AN=2;BaseQRankSum=2.138;ClippingRankSum=0.000;DP=45;ExcessHet=3.0103;FS=0.000;MLEAC=1;MLEAF=0.500;MQ=44.00;MQRankSum=0.000;QD=16.47;ReadPosRankSum=-0.631;SOR=0.623	GT:AD:DP:GQ:PL	0/1:13,31:44:99:753,0,215
3R	6597184	.	G	C	666.77	.	AC=1;AF=0.500;AN=2;BaseQRankSum=0.629;ClippingRankSum=0.000;DP=42;ExcessHet=3.0103;FS=1.312;MLEAC=1;MLEAF=0.500;MQ=44.00;MQRankSum=0.000;QD=15.88;ReadPosRankSum=-0.762;SOR=0.409	GT:AD:DP:GQ:PL	0/1:13,29:42:99:695,0,246
3R	6597265	.	C	T	916.77	.	AC=1;AF=0.500;AN=2;BaseQRankSum=3.918;ClippingRankSum=0.000;DP=58;ExcessHet=3.0103;FS=0.000;MLEAC=1;MLEAF=0.500;MQ=44.00;MQRankSum=0.000;QD=16.08;ReadPosRankSum=-0.060;SOR=0.850	GT:AD:DP:GQ:PL	0/1:18,39:57:99:945,0,300
3R	6597347	.	A	C	854.77	.	AC=1;AF=0.500;AN=2;BaseQRankSum=-1.431;ClippingRankSum=0.000;DP=53;ExcessHet=3.0103;FS=2.705;MLEAC=1;MLEAF=0.500;MQ=44.00;MQRankSum=0.000;QD=16.44;ReadPosRankSum=-0.056;SOR=0.741	GT:AD:DP:GQ:PL	0/1:14,38:52:99:883,0,242
3R	6597727	.	T	C	857.77	.	AC=1;AF=0.500;AN=2;BaseQRankSum=0.430;ClippingRankSum=0.000;DP=47;ExcessHet=3.0103;FS=3.230;MLEAC=1;MLEAF=0.500;MQ=43.96;MQRankSum=-0.468;QD=18.25;ReadPosRankSum=1.120;SOR=0.245	GT:AD:DP:GQ:PL	0/1:10,37:47:99:886,0,145
3R	6597756	.	C	T	831.77	.	AC=1;AF=0.500;AN=2;BaseQRankSum=0.622;ClippingRankSum=0.000;DP=44;ExcessHet=3.0103;FS=1.490;MLEAC=1;MLEAF=0.500;MQ=44.00;MQRankSum=0.000;QD=18.90;ReadPosRankSum=-1.428;SOR=0.437	GT:AD:DP:GQ:PL	0/1:8,36:44:92:860,0,92
3R	6597804	.	C	T	1510.77	.	AC=1;AF=0.500;AN=2;BaseQRankSum=0.935;ClippingRankSum=0.000;DP=49;ExcessHet=3.0103;FS=3.043;MLEAC=1;MLEAF=0.500;MQ=44.00;MQRankSum=0.000;QD=30.83;ReadPosRankSum=0.000;SOR=0.478	GT:AD:DP:GQ:PL	0/1:11,38:49:99:1539,0,401
3R	6597808	.	A	C	1509.77	.	AC=1;AF=0.500;AN=2;BaseQRankSum=-1.755;ClippingRankSum=0.000;DP=49;ExcessHet=3.0103;FS=2.838;MLEAC=1;MLEAF=0.500;MQ=44.00;MQRankSum=0.000;QD=30.81;ReadPosRankSum=0.641;SOR=0.654	GT:AD:DP:GQ:PL	0/1:12,37:49:99:1538,0,427
3R	6597828	.	A	G	791.77	.	AC=1;AF=0.500;AN=2;BaseQRankSum=-3.098;ClippingRankSum=0.000;DP=46;ExcessHet=3.0103;FS=1.368;MLEAC=1;MLEAF=0.500;MQ=44.00;MQRankSum=0.000;QD=17.21;ReadPosRankSum=-0.484;SOR=0.899	GT:AD:DP:GQ:PL	0/1:11,35:46:99:820,0,175
3R	6598407	.	T	A	1043.77	.	AC=1;AF=0.500;AN=2;BaseQRankSum=1.502;ClippingRankSum=0.000;DP=61;ExcessHet=3.0103;FS=6.292;MLEAC=1;MLEAF=0.500;MQ=44.00;MQRankSum=0.000;QD=17.40;ReadPosRankSum=-0.257;SOR=0.979	GT:AD:DP:GQ:PL	0/1:15,45:60:99:1072,0,225
3R	6598837	.	G	GA	1547.73	.	AC=1;AF=0.500;AN=2;BaseQRankSum=-1.513;ClippingRankSum=0.000;DP=53;ExcessHet=3.0103;FS=9.030;MLEAC=1;MLEAF=0.500;MQ=44.17;MQRankSum=0.031;QD=29.20;ReadPosRankSum=-0.152;SOR=0.139	GT:AD:DP:GQ:PL	0/1:14,39:53:99:1585,0,470
3R	6598841	.	T	A	1556.77	.	AC=1;AF=0.500;AN=2;BaseQRankSum=-1.509;ClippingRankSum=0.000;DP=53;ExcessHet=3.0103;FS=9.030;MLEAC=1;MLEAF=0.500;MQ=44.17;MQRankSum=0.031;QD=29.37;ReadPosRankSum=-0.040;SOR=0.139	GT:AD:DP:GQ:PL	0/1:14,39:53:99:1585,0,470
3R	6598911	.	T	A	918.77	.	AC=1;AF=0.500;AN=2;BaseQRankSum=0.286;ClippingRankSum=0.000;DP=53;ExcessHet=3.0103;FS=1.209;MLEAC=1;MLEAF=0.500;MQ=44.00;MQRankSum=0.000;QD=17.34;ReadPosRankSum=0.393;SOR=0.681	GT:AD:DP:GQ:PL	0/1:13,40:53:99:947,0,211
3R	6598986	.	T	A	1160.77	.	AC=1;AF=0.500;AN=2;BaseQRankSum=-1.520;ClippingRankSum=0.000;DP=74;ExcessHet=3.0103;FS=2.015;MLEAC=1;MLEAF=0.500;MQ=43.97;MQRankSum=-0.664;QD=15.69;ReadPosRankSum=-0.771;SOR=0.487	GT:AD:DP:GQ:PL	0/1:24,50:74:99:1189,0,460
3R	6600039	.	C	T	515.77	.	AC=1;AF=0.500;AN=2;BaseQRankSum=3.387;ClippingRankSum=0.000;DP=39;ExcessHet=3.0103;FS=10.316;MLEAC=1;MLEAF=0.500;MQ=44.00;MQRankSum=0.000;QD=13.22;ReadPosRankSum=-0.499;SOR=0.091	GT:AD:DP:GQ:PL	0/1:16,23:39:99:544,0,317
3R	6600338	.	G	A	861.77	.	AC=1;AF=0.500;AN=2;BaseQRankSum=3.590;ClippingRankSum=0.000;DP=50;ExcessHet=3.0103;FS=4.849;MLEAC=1;MLEAF=0.500;MQ=44.00;MQRankSum=0.000;QD=17.24;ReadPosRankSum=-0.781;SOR=0.232	GT:AD:DP:GQ:PL	0/1:14,36:50:99:890,0,207
3R	6600351	.	G	A	979.77	.	AC=1;AF=0.500;AN=2;BaseQRankSum=2.895;ClippingRankSum=0.000;DP=58;ExcessHet=3.0103;FS=6.348;MLEAC=1;MLEAF=0.500;MQ=44.00;MQRankSum=0.000;QD=16.89;ReadPosRankSum=-0.913;SOR=0.193	GT:AD:DP:GQ:PL	0/1:16,42:58:99:1008,0,212
3R	6600738	.	C	T	648.77	.	AC=1;AF=0.500;AN=2;BaseQRankSum=3.191;ClippingRankSum=0.000;DP=50;ExcessHet=3.0103;FS=2.448;MLEAC=1;MLEAF=0.500;MQ=44.00;MQRankSum=0.000;QD=12.98;ReadPosRankSum=0.305;SOR=0.392	GT:AD:DP:GQ:PL	0/1:20,30:50:99:677,0,368
3R	6600878	.	T	G	664.77	.	AC=1;AF=0.500;AN=2;BaseQRankSum=-1.063;ClippingRankSum=0.000;DP=49;ExcessHet=3.0103;FS=4.446;MLEAC=1;MLEAF=0.500;MQ=43.96;MQRankSum=0.000;QD=13.85;ReadPosRankSum=-2.165;SOR=1.354	GT:AD:DP:GQ:PL	0/1:17,31:48:99:693,0,327
3R	6601021	.	T	C	782.77	.	AC=1;AF=0.500;AN=2;BaseQRankSum=-0.215;ClippingRankSum=0.000;DP=50;ExcessHet=3.0103;FS=2.620;MLEAC=1;MLEAF=0.500;MQ=44.00;MQRankSum=0.000;QD=15.66;ReadPosRankSum=-0.135;SOR=0.790	GT:AD:DP:GQ:PL	0/1:16,34:50:99:811,0,302
3R	6601139	.	C	T	975.77	.	AC=1;AF=0.500;AN=2;BaseQRankSum=1.827;ClippingRankSum=0.000;DP=57;ExcessHet=3.0103;FS=1.200;MLEAC=1;MLEAF=0.500;MQ=44.00;MQRankSum=0.000;QD=17.42;ReadPosRankSum=-0.477;SOR=0.484	GT:AD:DP:GQ:PL	0/1:14,42:56:99:1004,0,221
3R	6601294	.	T	C	873.77	.	AC=1;AF=0.500;AN=2;BaseQRankSum=-3.087;ClippingRankSum=0.000;DP=58;ExcessHet=3.0103;FS=1.121;MLEAC=1;MLEAF=0.500;MQ=44.00;MQRankSum=0.000;QD=15.33;ReadPosRankSum=-0.831;SOR=0.822	GT:AD:DP:GQ:PL	0/1:17,40:57:99:902,0,315
3R	6601381	.	G	T	746.77	.	AC=1;AF=0.500;AN=2;BaseQRankSum=-0.797;ClippingRankSum=0.000;DP=50;ExcessHet=3.0103;FS=1.172;MLEAC=1;MLEAF=0.500;MQ=44.00;MQRankSum=0.000;QD=14.94;ReadPosRankSum=-0.330;SOR=0.948	GT:AD:DP:GQ:PL	0/1:16,34:50:99:775,0,296
3R	6601407	.	T	C	833.77	.	AC=1;AF=0.500;AN=2;BaseQRankSum=2.119;ClippingRankSum=0.000;DP=51;ExcessHet=3.0103;FS=1.212;MLEAC=1;MLEAF=0.500;MQ=44.00;MQRankSum=0.000;QD=16.35;ReadPosRankSum=-1.621;SOR=1.050	GT:AD:DP:GQ:PL	0/1:15,36:51:99:862,0,257
3R	6601803	.	A	T	891.77	.	AC=1;AF=0.500;AN=2;BaseQRankSum=0.592;ClippingRankSum=0.000;DP=63;ExcessHet=3.0103;FS=12.094;MLEAC=1;MLEAF=0.500;MQ=43.95;MQRankSum=-0.725;QD=14.16;ReadPosRankSum=-1.379;SOR=1.960	GT:AD:DP:GQ:PL	0/1:23,40:63:99:920,0,395
3R	6602333	.	T	C	1050.77	.	AC=1;AF=0.500;AN=2;BaseQRankSum=-1.998;ClippingRankSum=0.000;DP=63;ExcessHet=3.0103;FS=1.060;MLEAC=1;MLEAF=0.500;MQ=43.35;MQRankSum=0.988;QD=16.68;ReadPosRankSum=1.119;SOR=0.553	GT:AD:DP:GQ:PL	0/1:17,46:63:99:1079,0,299
3R	6602539	.	T	C	815.77	.	AC=1;AF=0.500;AN=2;BaseQRankSum=-3.066;ClippingRankSum=0.000;DP=53;ExcessHet=3.0103;FS=0.000;MLEAC=1;MLEAF=0.500;MQ=42.95;MQRankSum=0.996;QD=16.00;ReadPosRankSum=0.725;SOR=0.765	GT:AD:DP:GQ:PL	0/1:14,37:51:99:844,0,251
3R	6602598	.	G	T	1275.77	.	AC=1;AF=0.500;AN=2;BaseQRankSum=1.433;ClippingRankSum=0.000;DP=41;ExcessHet=3.0103;FS=8.272;MLEAC=1;MLEAF=0.500;MQ=42.85;MQRankSum=0.342;QD=31.89;ReadPosRankSum=1.043;SOR=0.239	GT:AD:DP:GQ:PL	0/1:9,31:40:99:1304,0,380
3R	6602600	.	C	A	1275.77	.	AC=1;AF=0.500;AN=2;BaseQRankSum=-0.303;ClippingRankSum=0.000;DP=42;ExcessHet=3.0103;FS=5.944;MLEAC=1;MLEAF=0.500;MQ=42.88;MQRankSum=0.398;QD=31.12;ReadPosRankSum=0.848;SOR=0.132	GT:AD:DP:GQ:PL	0/1:9,32:41:99:1304,0,380
3R	6602878	.	G	GT	445.73	.	AC=1;AF=0.500;AN=2;BaseQRankSum=0.704;ClippingRankSum=0.000;DP=55;ExcessHet=3.0103;FS=5.065;MLEAC=1;MLEAF=0.500;MQ=44.00;MQRankSum=0.000;QD=9.48;ReadPosRankSum=-0.417;SOR=1.388	GT:AD:DP:GQ:PL	0/1:15,32:47:99:483,0,132
3R	6603256	.	T	C	1008.77	.	AC=1;AF=0.500;AN=2;BaseQRankSum=-3.433;ClippingRankSum=0.000;DP=57;ExcessHet=3.0103;FS=1.198;MLEAC=1;MLEAF=0.500;MQ=43.95;MQRankSum=1.882;QD=17.70;ReadPosRankSum=1.339;SOR=0.935	GT:AD:DP:GQ:PL	0/1:13,44:57:99:1037,0,200
3R	6603344	.	A	G	716.77	.	AC=1;AF=0.500;AN=2;BaseQRankSum=-0.121;ClippingRankSum=0.000;DP=45;ExcessHet=3.0103;FS=7.226;MLEAC=1;MLEAF=0.500;MQ=44.00;MQRankSum=0.000;QD=15.93;ReadPosRankSum=0.759;SOR=0.735	GT:AD:DP:GQ:PL	0/1:12,33:45:99:745,0,216
3R	6603775	.	C	T	766.77	.	AC=1;AF=0.500;AN=2;BaseQRankSum=3.165;ClippingRankSum=0.000;DP=51;ExcessHet=3.0103;FS=0.000;MLEAC=1;MLEAF=0.500;MQ=44.00;MQRankSum=0.000;QD=15.03;ReadPosRankSum=0.462;SOR=0.593	GT:AD:DP:GQ:PL	0/1:17,34:51:99:795,0,302
3R	6604864	.	C	T	832.77	.	AC=1;AF=0.500;AN=2;BaseQRankSum=0.894;ClippingRankSum=0.000;DP=49;ExcessHet=3.0103;FS=4.620;MLEAC=1;MLEAF=0.500;MQ=44.00;MQRankSum=0.000;QD=17.00;ReadPosRankSum=-1.022;SOR=0.678	GT:AD:DP:GQ:PL	0/1:13,36:49:99:861,0,219
3R	6604992	.	T	C	583.77	.	AC=1;AF=0.500;AN=2;BaseQRankSum=-1.786;ClippingRankSum=0.000;DP=43;ExcessHet=3.0103;FS=2.788;MLEAC=1;MLEAF=0.500;MQ=43.91;MQRankSum=-0.906;QD=13.58;ReadPosRankSum=-1.800;SOR=0.368	GT:AD:DP:GQ:PL	0/1:13,30:43:99:612,0,242
3R	6605864	.	GA	G	423.73	.	AC=1;AF=0.500;AN=2;BaseQRankSum=-1.583;ClippingRankSum=0.000;DP=44;ExcessHet=3.0103;FS=0.000;MLEAC=1;MLEAF=0.500;MQ=44.00;MQRankSum=0.000;QD=10.59;ReadPosRankSum=0.377;SOR=0.693	GT:AD:DP:GQ:PL	0/1:12,28:40:99:461,0,158
3R	6605978	.	G	C	626.77	.	AC=1;AF=0.500;AN=2;BaseQRankSum=-2.234;ClippingRankSum=0.000;DP=42;ExcessHet=3.0103;FS=7.529;MLEAC=1;MLEAF=0.500;MQ=43.95;MQRankSum=-0.618;QD=14.92;ReadPosRankSum=0.112;SOR=1.322	GT:AD:DP:GQ:PL	0/1:13,29:42:99:655,0,242
3R	6606886	.	G	A	911.77	.	AC=1;AF=0.500;AN=2;BaseQRankSum=2.118;ClippingRankSum=0.000;DP=52;ExcessHet=3.0103;FS=0.000;MLEAC=1;MLEAF=0.500;MQ=43.96;MQRankSum=-0.533;QD=17.53;ReadPosRankSum=-0.874;SOR=0.546	GT:AD:DP:GQ:PL	0/1:13,39:52:99:940,0,203
3R	6607074	.	T	A	909.77	.	AC=1;AF=0.500;AN=2;BaseQRankSum=-1.838;ClippingRankSum=0.000;DP=56;ExcessHet=3.0103;FS=6.111;MLEAC=1;MLEAF=0.500;MQ=44.00;MQRankSum=0.000;QD=16.25;ReadPosRankSum=0.086;SOR=0.223	GT:AD:DP:GQ:PL	0/1:16,40:56:99:938,0,289
3R	6607196	.	G	A	1236.77	.	AC=1;AF=0.500;AN=2;BaseQRankSum=2.452;ClippingRankSum=0.000;DP=61;ExcessHet=3.0103;FS=3.044;MLEAC=1;MLEAF=0.500;MQ=44.00;MQRankSum=0.000;QD=20.27;ReadPosRankSum=0.799;SOR=0.678	GT:AD:DP:GQ:PL	0/1:10,51:61:94:1265,0,94
3R	6607533	.	T	C	765.77	.	AC=1;AF=0.500;AN=2;BaseQRankSum=2.584;ClippingRankSum=0.000;DP=45;ExcessHet=3.0103;FS=0.000;MLEAC=1;MLEAF=0.500;MQ=44.00;MQRankSum=0.000;QD=17.02;ReadPosRankSum=0.259;SOR=0.678	GT:AD:DP:GQ:PL	0/1:13,32:45:99:794,0,227
3R	6607855	.	T	A	910.77	.	AC=1;AF=0.500;AN=2;BaseQRankSum=-0.144;ClippingRankSum=0.000;DP=56;ExcessHet=3.0103;FS=0.000;MLEAC=1;MLEAF=0.500;MQ=44.00;MQRankSum=0.000;QD=16.26;ReadPosRankSum=-0.638;SOR=0.662	GT:AD:DP:GQ:PL	0/1:16,40:56:99:939,0,276
3R	6607923	.	T	A	1124.77	.	AC=1;AF=0.500;AN=2;BaseQRankSum=1.183;ClippingRankSum=0.000;DP=68;ExcessHet=3.0103;FS=3.722;MLEAC=1;MLEAF=0.500;MQ=43.89;MQRankSum=1.494;QD=16.54;ReadPosRankSum=-0.437;SOR=0.324	GT:AD:DP:GQ:PL	0/1:20,48:68:99:1153,0,358
3R	6608978	.	G	A	598.77	.	AC=1;AF=0.500;AN=2;BaseQRankSum=-0.780;ClippingRankSum=0.000;DP=41;ExcessHet=3.0103;FS=3.002;MLEAC=1;MLEAF=0.500;MQ=44.00;MQRankSum=0.000;QD=14.60;ReadPosRankSum=0.106;SOR=0.272	GT:AD:DP:GQ:PL	0/1:14,27:41:99:627,0,270
3R	6609637	.	C	T	705.77	.	AC=1;AF=0.500;AN=2;BaseQRankSum=-0.402;ClippingRankSum=0.000;DP=40;ExcessHet=3.0103;FS=12.215;MLEAC=1;MLEAF=0.500;MQ=43.81;MQRankSum=-0.729;QD=17.64;ReadPosRankSum=-0.579;SOR=0.919	GT:AD:DP:GQ:PL	0/1:9,31:40:99:734,0,134
3R	6609767	.	AATGGGAAT	A	1610.73	.	AC=1;AF=0.500;AN=2;BaseQRankSum=-0.334;ClippingRankSum=0.000;DP=59;ExcessHet=3.0103;FS=1.170;MLEAC=1;MLEAF=0.500;MQ=44.56;MQRankSum=1.158;QD=27.77;ReadPosRankSum=-0.133;SOR=0.474	GT:AD:DP:GQ:PL	0/1:17,41:58:99:1648,0,1455
3R	6610180	.	A	G	989.77	.	AC=1;AF=0.500;AN=2;BaseQRankSum=-0.680;ClippingRankSum=0.000;DP=60;ExcessHet=3.0103;FS=1.108;MLEAC=1;MLEAF=0.500;MQ=44.00;MQRankSum=0.000;QD=16.50;ReadPosRankSum=-0.205;SOR=0.456	GT:AD:DP:GQ:PL	0/1:17,43:60:99:1018,0,283
3R	6610260	.	T	C	1292.77	.	AC=1;AF=0.500;AN=2;BaseQRankSum=-1.451;ClippingRankSum=0.000;DP=48;ExcessHet=3.0103;FS=0.000;MLEAC=1;MLEAF=0.500;MQ=44.00;MQRankSum=0.000;QD=26.93;ReadPosRankSum=-1.441;SOR=0.693	GT:AD:DP:GQ:PL	0/1:14,34:48:99:1321,0,486
3R	6610261	.	A	C	1292.77	.	AC=1;AF=0.500;AN=2;BaseQRankSum=0.817;ClippingRankSum=0.000;DP=47;ExcessHet=3.0103;FS=0.000;MLEAC=1;MLEAF=0.500;MQ=44.00;MQRankSum=0.000;QD=27.51;ReadPosRankSum=-1.257;SOR=0.752	GT:AD:DP:GQ:PL	0/1:14,33:47:99:1321,0,486
3R	6610345	.	T	A	1070.78	.	AC=1;AF=0.500;AN=2;BaseQRankSum=-2.582;ClippingRankSum=0.000;DP=50;ExcessHet=3.0103;FS=7.993;MLEAC=1;MLEAF=0.500;MQ=43.88;MQRankSum=-0.617;QD=21.42;ReadPosRankSum=2.320;SOR=0.058	GT:AD:DP:GQ:PL	0/1:6,44:50:27:1099,0,27
3R	6610724	.	G	GGTTGGTCGGTTGGTTGGTCT	1437.73	.	AC=1;AF=0.500;AN=2;BaseQRankSum=0.325;ClippingRankSum=0.000;DP=47;ExcessHet=3.0103;FS=4.039;MLEAC=1;MLEAF=0.500;MQ=43.43;MQRankSum=-1.250;QD=34.11;ReadPosRankSum=-0.901;SOR=0.675	GT:AD:DP:GQ:PL	0/1:6,32:38:99:1475,0,248
3R	6610747	.	G	T	714.77	.	AC=1;AF=0.500;AN=2;BaseQRankSum=1.101;ClippingRankSum=0.000;DP=41;ExcessHet=3.0103;FS=1.496;MLEAC=1;MLEAF=0.500;MQ=43.62;MQRankSum=-1.555;QD=17.43;ReadPosRankSum=0.536;SOR=0.832	GT:AD:DP:GQ:PL	0/1:9,32:41:99:743,0,103
3R	6610872	.	C	A	537.77	.	AC=1;AF=0.500;AN=2;BaseQRankSum=0.535;ClippingRankSum=0.000;DP=34;ExcessHet=3.0103;FS=3.353;MLEAC=1;MLEAF=0.500;MQ=43.66;MQRankSum=-1.397;QD=15.82;ReadPosRankSum=3.041;SOR=1.033	GT:AD:DP:GQ:PL	0/1:9,25:34:99:566,0,131
3R	6611157	.	A	T	1091.77	.	AC=1;AF=0.500;AN=2;BaseQRankSum=0.686;ClippingRankSum=0.000;DP=61;ExcessHet=3.0103;FS=1.199;MLEAC=1;MLEAF=0.500;MQ=43.94;MQRankSum=-0.759;QD=18.20;ReadPosRankSum=-0.109;SOR=0.986	GT:AD:DP:GQ:PL	0/1:14,46:60:99:1120,0,202
3R	6611273	.	C	A	1059.77	.	AC=1;AF=0.500;AN=2;BaseQRankSum=0.494;ClippingRankSum=0.000;DP=61;ExcessHet=3.0103;FS=6.092;MLEAC=1;MLEAF=0.500;MQ=44.00;MQRankSum=0.000;QD=17.37;ReadPosRankSum=0.256;SOR=1.174	GT:AD:DP:GQ:PL	0/1:16,45:61:99:1088,0,259
3R	6611863	.	A	G	1017.77	.	AC=1;AF=0.500;AN=2;BaseQRankSum=0.339;ClippingRankSum=0.000;DP=53;ExcessHet=3.0103;FS=0.000;MLEAC=1;MLEAF=0.500;MQ=44.00;MQRankSum=0.000;QD=19.57;ReadPosRankSum=-0.125;SOR=0.725	GT:AD:DP:GQ:PL	0/1:10,42:52:99:1046,0,124
3R	6611875	.	G	A	1506.77	.	AC=1;AF=0.500;AN=2;BaseQRankSum=2.286;ClippingRankSum=0.000;DP=47;ExcessHet=3.0103;FS=0.000;MLEAC=1;MLEAF=0.500;MQ=44.00;MQRankSum=0.000;QD=32.76;ReadPosRankSum=-0.221;SOR=0.914	GT:AD:DP:GQ:PL	0/1:8,38:46:99:1535,0,273
3R	6611881	.	C	T	1605.77	.	AC=1;AF=0.500;AN=2;BaseQRankSum=2.268;ClippingRankSum=0.000;DP=50;ExcessHet=3.0103;FS=0.000;MLEAC=1;MLEAF=0.500;MQ=44.00;MQRankSum=0.000;QD=32.77;ReadPosRankSum=-0.346;SOR=0.843	GT:AD:DP:GQ:PL	0/1:8,41:49:99:1634,0,264
3R	6611904	.	G	A	1022.77	.	AC=1;AF=0.500;AN=2;BaseQRankSum=-2.401;ClippingRankSum=0.000;DP=49;ExcessHet=3.0103;FS=0.000;MLEAC=1;MLEAF=0.500;MQ=44.00;MQRankSum=0.000;QD=20.87;ReadPosRankSum=-0.051;SOR=0.836	GT:AD:DP:GQ:PL	0/1:6,43:49:36:1051,0,36
3R	6612147	.	G	A	763.98	.	AC=2;AF=1.00;AN=2;BaseQRankSum=0.856;ClippingRankSum=0.000;DP=36;ExcessHet=3.0103;FS=2.126;MLEAC=2;MLEAF=1.00;MQ=44.00;MQRankSum=0.000;QD=21.22;ReadPosRankSum=-0.430;SOR=0.275	GT:AD:DP:GQ:PL	1/1:4,32:36:13:792,13,0
3R	6612484	.	A	G	641.77	.	AC=1;AF=0.500;AN=2;BaseQRankSum=-0.082;ClippingRankSum=0.000;DP=54;ExcessHet=3.0103;FS=10.055;MLEAC=1;MLEAF=0.500;MQ=43.51;MQRankSum=1.623;QD=11.88;ReadPosRankSum=0.761;SOR=1.431	GT:AD:DP:GQ:PL	0/1:24,30:54:99:670,0,508
3R	6613148	.	T	A	812.77	.	AC=1;AF=0.500;AN=2;BaseQRankSum=-1.824;ClippingRankSum=0.000;DP=54;ExcessHet=3.0103;FS=2.528;MLEAC=1;MLEAF=0.500;MQ=44.00;MQRankSum=0.000;QD=15.34;ReadPosRankSum=-0.181;SOR=0.567	GT:AD:DP:GQ:PL	0/1:17,36:53:99:841,0,322
3R	6613367	.	A	T	804.77	.	AC=1;AF=0.500;AN=2;BaseQRankSum=0.649;ClippingRankSum=0.000;DP=53;ExcessHet=3.0103;FS=1.124;MLEAC=1;MLEAF=0.500;MQ=44.00;MQRankSum=0.000;QD=15.18;ReadPosRankSum=-0.458;SOR=0.929	GT:AD:DP:GQ:PL	0/1:17,36:53:99:833,0,304
3R	6613936	.	T	TC	1322.73	.	AC=1;AF=0.500;AN=2;BaseQRankSum=-1.261;ClippingRankSum=0.000;DP=41;ExcessHet=3.0103;FS=6.264;MLEAC=1;MLEAF=0.500;MQ=43.95;MQRankSum=-0.438;QD=33.07;ReadPosRankSum=-0.542;SOR=0.151	GT:AD:DP:GQ:PL	0/1:8,32:40:99:1360,0,347
3R	6613938	.	G	A	1331.77	.	AC=1;AF=0.500;AN=2;BaseQRankSum=1.398;ClippingRankSum=0.000;DP=42;ExcessHet=3.0103;FS=3.998;MLEAC=1;MLEAF=0.500;MQ=43.95;MQRankSum=-0.431;QD=32.48;ReadPosRankSum=-0.626;SOR=0.165	GT:AD:DP:GQ:PL	0/1:8,33:41:99:1360,0,347
3R	6614362	.	G	A	904.77	.	AC=1;AF=0.500;AN=2;BaseQRankSum=2.975;ClippingRankSum=0.000;DP=54;ExcessHet=3.0103;FS=0.000;MLEAC=1;MLEAF=0.500;MQ=44.00;MQRankSum=0.000;QD=16.75;ReadPosRankSum=-0.589;SOR=0.892	GT:AD:DP:GQ:PL	0/1:14,40:54:99:933,0,222
3R	6614411	.	A	T	987.77	.	AC=1;AF=0.500;AN=2;BaseQRankSum=-2.250;ClippingRankSum=0.000;DP=57;ExcessHet=3.0103;FS=0.000;MLEAC=1;MLEAF=0.500;MQ=43.93;MQRankSum=-0.785;QD=17.33;ReadPosRankSum=2.492;SOR=0.739	GT:AD:DP:GQ:PL	0/1:14,43:57:99:1016,0,231
3R	6614595	.	C	A	953.77	.	AC=1;AF=0.500;AN=2;BaseQRankSum=1.760;ClippingRankSum=0.000;DP=56;ExcessHet=3.0103;FS=0.000;MLEAC=1;MLEAF=0.500;MQ=43.97;MQRankSum=-0.543;QD=17.34;ReadPosRankSum=-0.801;SOR=0.706	GT:AD:DP:GQ:PL	0/1:14,41:55:99:982,0,217
3R	6614809	.	C	G	1340.77	.	AC=1;AF=0.500;AN=2;BaseQRankSum=-1.662;ClippingRankSum=0.000;DP=50;ExcessHet=3.0103;FS=2.673;MLEAC=1;MLEAF=0.500;MQ=44.00;MQRankSum=0.000;QD=26.82;ReadPosRankSum=1.599;SOR=0.318	GT:AD:DP:GQ:PL	0/1:18,32:50:99:1369,0,1519
3R	6614811	.	C	T	1340.77	.	AC=1;AF=0.500;AN=2;BaseQRankSum=-0.062;ClippingRankSum=0.000;DP=51;ExcessHet=3.0103;FS=1.210;MLEAC=1;MLEAF=0.500;MQ=44.00;MQRankSum=0.000;QD=26.29;ReadPosRankSum=0.425;SOR=0.423	GT:AD:DP:GQ:PL	0/1:17,34:51:99:1369,0,1519
3R	6614826	.	T	C	1386.77	.	AC=1;AF=0.500;AN=2;BaseQRankSum=1.006;ClippingRankSum=0.000;DP=54;ExcessHet=3.0103;FS=4.777;MLEAC=1;MLEAF=0.500;MQ=44.00;MQRankSum=0.000;QD=26.17;ReadPosRankSum=0.463;SOR=0.240	GT:AD:DP:GQ:PL	0/1:18,35:53:99:1415,0,1507
3R	6614845	.	C	A	1279.77	.	AC=1;AF=0.500;AN=2;BaseQRankSum=4.159;ClippingRankSum=0.000;DP=54;ExcessHet=3.0103;FS=2.995;MLEAC=1;MLEAF=0.500;MQ=44.00;MQRankSum=0.000;QD=24.15;ReadPosRankSum=-0.153;SOR=0.318	GT:AD:DP:GQ:PL	0/1:19,34:53:99:1308,0,1536
3R	6615301	.	AAG	A	544.73	.	AC=1;AF=0.500;AN=2;BaseQRankSum=-2.711;ClippingRankSum=0.000;DP=54;ExcessHet=3.0103;FS=8.800;MLEAC=1;MLEAF=0.500;MQ=43.95;MQRankSum=-0.602;QD=10.68;ReadPosRankSum=0.528;SOR=0.783	GT:AD:DP:GQ:PL	0/1:15,36:51:99:582,0,387
3R	6615419	.	T	TAACC	1876.73	.	AC=1;AF=0.500;AN=2;BaseQRankSum=-1.556;ClippingRankSum=0.000;DP=63;ExcessHet=3.0103;FS=8.879;MLEAC=1;MLEAF=0.500;MQ=43.79;MQRankSum=-0.949;QD=31.28;ReadPosRankSum=-1.819;SOR=0.989	GT:AD:DP:GQ:PL	0/1:14,46:60:99:1914,0,583
3R	6615574	.	A	T	673.77	.	AC=1;AF=0.500;AN=2;BaseQRankSum=0.582;ClippingRankSum=0.000;DP=43;ExcessHet=3.0103;FS=1.374;MLEAC=1;MLEAF=0.500;MQ=44.00;MQRankSum=0.000;QD=16.43;ReadPosRankSum=-1.814;SOR=0.375	GT:AD:DP:GQ:PL	0/1:12,29:41:99:702,0,216
3R	6616066	.	C	T	282.77	.	AC=1;AF=0.500;AN=2;BaseQRankSum=1.089;ClippingRankSum=0.000;DP=25;ExcessHet=3.0103;FS=0.000;MLEAC=1;MLEAF=0.500;MQ=44.00;MQRankSum=0.000;QD=12.85;ReadPosRankSum=-1.426;SOR=0.636	GT:AD:DP:GQ:PL	0/1:8,14:22:99:311,0,131
3R	6617339	.	T	C	605.77	.	AC=1;AF=0.500;AN=2;BaseQRankSum=-0.914;ClippingRankSum=0.000;DP=37;ExcessHet=3.0103;FS=0.000;MLEAC=1;MLEAF=0.500;MQ=43.79;MQRankSum=0.034;QD=16.83;ReadPosRankSum=-1.271;SOR=0.719	GT:AD:DP:GQ:PL	0/1:9,27:36:99:634,0,141
3R	6617352	.	C	CGT	534.73	.	AC=1;AF=0.500;AN=2;BaseQRankSum=0.362;ClippingRankSum=0.000;DP=36;ExcessHet=3.0103;FS=1.574;MLEAC=1;MLEAF=0.500;MQ=43.31;MQRankSum=-1.462;QD=16.71;ReadPosRankSum=-2.220;SOR=1.162	GT:AD:DP:GQ:PL	0/1:9,23:32:99:572,0,159
3R	6617707	.	G	A	732.77	.	AC=1;AF=0.500;AN=2;BaseQRankSum=-0.830;ClippingRankSum=0.000;DP=42;ExcessHet=3.0103;FS=1.456;MLEAC=1;MLEAF=0.500;MQ=43.95;MQRankSum=1.845;QD=17.45;ReadPosRankSum=0.366;SOR=0.412	GT:AD:DP:GQ:PL	0/1:10,32:42:99:761,0,172
3R	6618879	.	C	G	996.77	.	AC=1;AF=0.500;AN=2;BaseQRankSum=1.876;ClippingRankSum=0.000;DP=54;ExcessHet=3.0103;FS=1.350;MLEAC=1;MLEAF=0.500;MQ=43.93;MQRankSum=1.083;QD=18.46;ReadPosRankSum=-0.415;SOR=1.096	GT:AD:DP:GQ:PL	0/1:11,43:54:99:1025,0,136
3R	6621363	.	T	C	858.77	.	AC=1;AF=0.500;AN=2;BaseQRankSum=1.321;ClippingRankSum=0.000;DP=49;ExcessHet=3.0103;FS=1.357;MLEAC=1;MLEAF=0.500;MQ=43.77;MQRankSum=0.468;QD=17.89;ReadPosRankSum=0.761;SOR=0.879	GT:AD:DP:GQ:PL	0/1:11,37:48:99:887,0,154
3R	6621931	.	G	GTATATATA	227.73	.	AC=1;AF=0.500;AN=2;BaseQRankSum=0.651;ClippingRankSum=0.000;DP=21;ExcessHet=3.0103;FS=0.000;MLEAC=1;MLEAF=0.500;MQ=41.50;MQRankSum=0.210;QD=18.98;ReadPosRankSum=-0.315;SOR=0.754	GT:AD:DP:GQ:PL	0/1:5,7:12:99:265,0,189
3R	6622217	.	G	T	566.77	.	AC=1;AF=0.500;AN=2;BaseQRankSum=2.540;ClippingRankSum=0.000;DP=35;ExcessHet=3.0103;FS=3.303;MLEAC=1;MLEAF=0.500;MQ=43.78;MQRankSum=-0.928;QD=16.19;ReadPosRankSum=0.147;SOR=1.192	GT:AD:DP:GQ:PL	0/1:11,24:35:99:595,0,195
3R	6623454	.	A	AT	307.14	.	AC=1;AF=0.500;AN=2;BaseQRankSum=0.805;ClippingRankSum=0.000;DP=41;ExcessHet=3.0103;FS=2.120;MLEAC=1;MLEAF=0.500;MQ=43.34;MQRankSum=-0.174;QD=9.91;ReadPosRankSum=0.601;SOR=0.299	GT:AD:DP:GQ:PL	0/1:9,22:31:8:334,0,8
3R	6623652	.	T	TA	943.73	.	AC=1;AF=0.500;AN=2;BaseQRankSum=-1.776;ClippingRankSum=0.000;DP=68;ExcessHet=3.0103;FS=0.000;MLEAC=1;MLEAF=0.500;MQ=44.04;MQRankSum=-0.542;QD=14.52;ReadPosRankSum=-0.633;SOR=0.653	GT:AD:DP:GQ:PL	0/1:15,50:65:99:981,0,132
3R	6624411	.	G	T	976.77	.	AC=1;AF=0.500;AN=2;BaseQRankSum=1.069;ClippingRankSum=0.000;DP=57;ExcessHet=3.0103;FS=0.000;MLEAC=1;MLEAF=0.500;MQ=44.00;MQRankSum=0.000;QD=17.44;ReadPosRankSum=0.699;SOR=0.788	GT:AD:DP:GQ:PL	0/1:14,42:56:99:1005,0,214
3R	6627855	.	A	AT	171.73	.	AC=1;AF=0.500;AN=2;BaseQRankSum=0.843;ClippingRankSum=0.000;DP=35;ExcessHet=3.0103;FS=41.256;MLEAC=1;MLEAF=0.500;MQ=43.83;MQRankSum=1.417;QD=6.61;ReadPosRankSum=-2.994;SOR=5.667	GT:AD:DP:GQ:PL	0/1:10,16:26:87:209,0,87
3R	6628725	.	C	T	908.96	.	AC=1;AF=0.500;AN=2;BaseQRankSum=-0.485;ClippingRankSum=0.000;DP=45;ExcessHet=3.0103;FS=0.000;MLEAC=1;MLEAF=0.500;MQ=43.96;MQRankSum=-0.283;QD=20.20;ReadPosRankSum=0.520;SOR=0.693	GT:AD:DP:GQ:PL	0/1:5,40:45:5:936,0,5
3R	6629836	.	A	G	694.77	.	AC=1;AF=0.500;AN=2;BaseQRankSum=0.662;ClippingRankSum=0.000;DP=41;ExcessHet=3.0103;FS=0.000;MLEAC=1;MLEAF=0.500;MQ=44.00;MQRankSum=0.000;QD=17.37;ReadPosRankSum=0.224;SOR=0.770	GT:AD:DP:GQ:PL	0/1:8,32:40:85:723,0,85
3R	6631325	.	T	A	827.77	.	AC=1;AF=0.500;AN=2;BaseQRankSum=-1.553;ClippingRankSum=0.000;DP=52;ExcessHet=3.0103;FS=4.409;MLEAC=1;MLEAF=0.500;MQ=43.96;MQRankSum=-0.594;QD=15.92;ReadPosRankSum=-0.617;SOR=0.772	GT:AD:DP:GQ:PL	0/1:15,37:52:99:856,0,280
3R	6631559	.	T	C	751.77	.	AC=1;AF=0.500;AN=2;BaseQRankSum=0.529;ClippingRankSum=0.000;DP=53;ExcessHet=3.0103;FS=1.154;MLEAC=1;MLEAF=0.500;MQ=44.00;MQRankSum=0.000;QD=14.74;ReadPosRankSum=-0.394;SOR=0.425	GT:AD:DP:GQ:PL	0/1:17,34:51:99:780,0,319
3R	6632425	.	A	G	475.77	.	AC=1;AF=0.500;AN=2;BaseQRankSum=0.685;ClippingRankSum=0.000;DP=35;ExcessHet=3.0103;FS=1.992;MLEAC=1;MLEAF=0.500;MQ=43.94;MQRankSum=0.000;QD=16.41;ReadPosRankSum=-1.549;SOR=0.885	GT:AD:DP:GQ:PL	0/1:5,24:29:47:504,0,47
3R	6633651	.	A	G	272.77	.	AC=1;AF=0.500;AN=2;BaseQRankSum=0.534;ClippingRankSum=0.000;DP=27;ExcessHet=3.0103;FS=0.000;MLEAC=1;MLEAF=0.500;MQ=44.00;MQRankSum=0.000;QD=12.99;ReadPosRankSum=-2.133;SOR=0.693	GT:AD:DP:GQ:PL	0/1:8,13:21:99:301,0,161
3R	6634670	.	T	C	800.77	.	AC=1;AF=0.500;AN=2;BaseQRankSum=-2.094;ClippingRankSum=0.000;DP=46;ExcessHet=3.0103;FS=1.341;MLEAC=1;MLEAF=0.500;MQ=43.91;MQRankSum=-0.765;QD=17.41;ReadPosRankSum=-0.934;SOR=0.751	GT:AD:DP:GQ:PL	0/1:11,35:46:99:829,0,177
3R	6634738	.	A	T	833.77	.	AC=1;AF=0.500;AN=2;BaseQRankSum=-1.436;ClippingRankSum=0.000;DP=43;ExcessHet=3.0103;FS=0.000;MLEAC=1;MLEAF=0.500;MQ=43.91;MQRankSum=-0.528;QD=19.39;ReadPosRankSum=1.354;SOR=0.472	GT:AD:DP:GQ:PL	0/1:6,37:43:43:862,0,43
3R	6635936	.	T	C	2057.77	.	AC=1;AF=0.500;AN=2;BaseQRankSum=0.067;ClippingRankSum=0.000;DP=69;ExcessHet=3.0103;FS=0.000;MLEAC=1;MLEAF=0.500;MQ=43.96;MQRankSum=-0.538;QD=29.82;ReadPosRankSum=0.244;SOR=0.751	GT:AD:DP:GQ:PL	0/1:17,52:69:99:2086,0,563
3R	6635951	.	T	C	2063.77	.	AC=1;AF=0.500;AN=2;BaseQRankSum=4.331;ClippingRankSum=0.000;DP=69;ExcessHet=3.0103;FS=0.000;MLEAC=1;MLEAF=0.500;MQ=43.96;MQRankSum=-0.515;QD=29.91;ReadPosRankSum=-0.086;SOR=0.726	GT:AD:DP:GQ:PL	0/1:16,53:69:99:2092,0,529
3R	6635981	.	A	G	1222.77	.	AC=1;AF=0.500;AN=2;BaseQRankSum=0.938;ClippingRankSum=0.000;DP=65;ExcessHet=3.0103;FS=0.000;MLEAC=1;MLEAF=0.500;MQ=44.00;MQRankSum=0.000;QD=18.81;ReadPosRankSum=-0.955;SOR=0.569	GT:AD:DP:GQ:PL	0/1:13,52:65:99:1251,0,160
3R	6636412	.	A	G	564.77	.	AC=1;AF=0.500;AN=2;BaseQRankSum=-1.770;ClippingRankSum=0.000;DP=39;ExcessHet=3.0103;FS=1.390;MLEAC=1;MLEAF=0.500;MQ=44.00;MQRankSum=0.000;QD=14.48;ReadPosRankSum=-1.228;SOR=0.384	GT:AD:DP:GQ:PL	0/1:12,27:39:99:593,0,226
3R	6637802	.	A	T	760.77	.	AC=1;AF=0.500;AN=2;BaseQRankSum=-0.166;ClippingRankSum=0.000;DP=42;ExcessHet=3.0103;FS=8.860;MLEAC=1;MLEAF=0.500;MQ=44.00;MQRankSum=0.000;QD=18.11;ReadPosRankSum=-0.805;SOR=0.651	GT:AD:DP:GQ:PL	0/1:9,33:42:99:789,0,128
3R	6638047	.	A	G	860.77	.	AC=1;AF=0.500;AN=2;BaseQRankSum=-0.985;ClippingRankSum=0.000;DP=54;ExcessHet=3.0103;FS=1.164;MLEAC=1;MLEAF=0.500;MQ=44.00;MQRankSum=0.000;QD=15.94;ReadPosRankSum=-1.482;SOR=0.946	GT:AD:DP:GQ:PL	0/1:15,39:54:99:889,0,261
3R	6639416	.	G	A	687.77	.	AC=1;AF=0.500;AN=2;BaseQRankSum=2.569;ClippingRankSum=0.000;DP=47;ExcessHet=3.0103;FS=1.191;MLEAC=1;MLEAF=0.500;MQ=43.65;MQRankSum=-0.053;QD=14.63;ReadPosRankSum=1.011;SOR=0.570	GT:AD:DP:GQ:PL	0/1:16,31:47:99:716,0,281
3R	6639785	.	ACGAGGGC	A	1765.73	.	AC=1;AF=0.500;AN=2;BaseQRankSum=-1.388;ClippingRankSum=0.000;DP=59;ExcessHet=3.0103;FS=4.879;MLEAC=1;MLEAF=0.500;MQ=44.00;MQRankSum=0.000;QD=31.53;ReadPosRankSum=-0.010;SOR=1.093	GT:AD:DP:GQ:PL	0/1:12,44:56:99:1803,0,443
3R	6639864	.	C	T	898.77	.	AC=1;AF=0.500;AN=2;BaseQRankSum=-2.456;ClippingRankSum=0.000;DP=48;ExcessHet=3.0103;FS=0.000;MLEAC=1;MLEAF=0.500;MQ=43.96;MQRankSum=-0.427;QD=18.72;ReadPosRankSum=0.568;SOR=0.758	GT:AD:DP:GQ:PL	0/1:9,39:48:99:927,0,112
3R	6640744	.	G	A	806.77	.	AC=1;AF=0.500;AN=2;BaseQRankSum=-1.267;ClippingRankSum=0.000;DP=59;ExcessHet=3.0103;FS=2.287;MLEAC=1;MLEAF=0.500;MQ=43.83;MQRankSum=-1.075;QD=13.67;ReadPosRankSum=0.824;SOR=0.481	GT:AD:DP:GQ:PL	0/1:22,37:59:99:835,0,430
3R	6643594	.	GAACCGGTTCTTAAACCGGAACCTACTCGATCGTTACGGTTTAAACCACA	G	810.73	.	AC=1;AF=0.500;AN=2;BaseQRankSum=-0.566;ClippingRankSum=0.000;DP=54;ExcessHet=3.0103;FS=6.412;MLEAC=1;MLEAF=0.500;MQ=43.57;MQRankSum=-2.266;QD=16.55;ReadPosRankSum=-2.638;SOR=0.185	GT:AD:DP:GQ:PL	0/1:27,22:49:99:848,0,10041
3R	6643945	.	A	G	777.77	.	AC=1;AF=0.500;AN=2;BaseQRankSum=-0.640;ClippingRankSum=0.000;DP=45;ExcessHet=3.0103;FS=0.000;MLEAC=1;MLEAF=0.500;MQ=43.62;MQRankSum=-0.517;QD=17.28;ReadPosRankSum=-0.215;SOR=0.675	GT:AD:DP:GQ:PL	0/1:11,34:45:99:806,0,151
3R	6644332	.	C	T	933.77	.	AC=1;AF=0.500;AN=2;BaseQRankSum=0.843;ClippingRankSum=0.000;DP=52;ExcessHet=3.0103;FS=0.000;MLEAC=1;MLEAF=0.500;MQ=43.86;MQRankSum=-0.533;QD=17.96;ReadPosRankSum=0.050;SOR=0.612	GT:AD:DP:GQ:PL	0/1:13,39:52:99:962,0,194
3R	6646215	.	G	A	1234.77	.	AC=1;AF=0.500;AN=2;BaseQRankSum=1.447;ClippingRankSum=0.000;DP=67;ExcessHet=3.0103;FS=4.464;MLEAC=1;MLEAF=0.500;MQ=44.00;MQRankSum=0.000;QD=18.71;ReadPosRankSum=1.179;SOR=1.480	GT:AD:DP:GQ:PL	0/1:14,52:66:99:1263,0,199
3R	6646375	.	G	T	1550.77	.	AC=1;AF=0.500;AN=2;BaseQRankSum=2.719;ClippingRankSum=0.000;DP=84;ExcessHet=3.0103;FS=1.019;MLEAC=1;MLEAF=0.500;MQ=43.97;MQRankSum=-0.493;QD=18.46;ReadPosRankSum=0.563;SOR=0.585	GT:AD:DP:GQ:PL	0/1:18,66:84:99:1579,0,216
3R	6647442	.	A	AAAAGGGAGG	1691.73	.	AC=1;AF=0.500;AN=2;BaseQRankSum=0.884;ClippingRankSum=0.000;DP=53;ExcessHet=3.0103;FS=0.000;MLEAC=1;MLEAF=0.500;MQ=44.00;MQRankSum=0.000;QD=34.53;ReadPosRankSum=-0.504;SOR=0.527	GT:AD:DP:GQ:PL	0/1:9,40:49:99:1729,0,432
3R	6649576	.	T	C	1174.77	.	AC=1;AF=0.500;AN=2;BaseQRankSum=0.306;ClippingRankSum=0.000;DP=60;ExcessHet=3.0103;FS=5.245;MLEAC=1;MLEAF=0.500;MQ=43.95;MQRankSum=-0.431;QD=19.58;ReadPosRankSum=0.162;SOR=0.196	GT:AD:DP:GQ:PL	0/1:11,49:60:97:1203,0,97
3R	6653862	.	A	T	1745.77	.	AC=1;AF=0.500;AN=2;BaseQRankSum=-1.774;ClippingRankSum=0.000;DP=56;ExcessHet=3.0103;FS=10.851;MLEAC=1;MLEAF=0.500;MQ=43.95;MQRankSum=1.840;QD=31.74;ReadPosRankSum=0.947;SOR=2.279	GT:AD:DP:GQ:PL	0/1:13,42:55:99:1774,0,545
3R	6653870	.	A	T	1742.77	.	AC=1;AF=0.500;AN=2;BaseQRankSum=-0.131;ClippingRankSum=0.000;DP=59;ExcessHet=3.0103;FS=10.511;MLEAC=1;MLEAF=0.500;MQ=43.90;MQRankSum=2.558;QD=30.05;ReadPosRankSum=0.021;SOR=2.409	GT:AD:DP:GQ:PL	0/1:14,44:58:99:1771,0,566
3R	6655973	.	A	T	983.77	.	AC=1;AF=0.500;AN=2;BaseQRankSum=1.590;ClippingRankSum=0.000;DP=49;ExcessHet=3.0103;FS=9.386;MLEAC=1;MLEAF=0.500;MQ=44.00;MQRankSum=0.000;QD=20.08;ReadPosRankSum=-0.435;SOR=0.066	GT:AD:DP:GQ:PL	0/1:8,41:49:74:1012,0,74
3R	6656054	.	C	CA	1667.73	.	AC=1;AF=0.500;AN=2;BaseQRankSum=1.727;ClippingRankSum=0.000;DP=52;ExcessHet=3.0103;FS=0.000;MLEAC=1;MLEAF=0.500;MQ=43.75;MQRankSum=-0.387;QD=34.04;ReadPosRankSum=-0.555;SOR=0.741	GT:AD:DP:GQ:PL	0/1:8,41:49:99:1705,0,265
3R	6656060	.	AGT	A	1731.73	.	AC=1;AF=0.500;AN=2;BaseQRankSum=1.459;ClippingRankSum=0.000;DP=49;ExcessHet=3.0103;FS=0.000;MLEAC=1;MLEAF=0.500;MQ=43.73;MQRankSum=-0.387;QD=33.52;ReadPosRankSum=-0.379;SOR=0.843	GT:AD:DP:GQ:PL	0/1:8,41:49:99:1769,0,259
3R	6656063	.	G	A	1690.77	.	AC=1;AF=0.500;AN=2;BaseQRankSum=1.797;ClippingRankSum=0.000;DP=50;ExcessHet=3.0103;FS=0.000;MLEAC=1;MLEAF=0.500;MQ=43.74;MQRankSum=-0.382;QD=33.82;ReadPosRankSum=-0.514;SOR=0.788	GT:AD:DP:GQ:PL	0/1:8,42:50:99:1719,0,265
3R	6659201	.	G	GT	507.73	.	AC=1;AF=0.500;AN=2;BaseQRankSum=-1.632;ClippingRankSum=0.000;DP=45;ExcessHet=3.0103;FS=10.681;MLEAC=1;MLEAF=0.500;MQ=43.96;MQRankSum=-0.550;QD=12.38;ReadPosRankSum=0.074;SOR=0.847	GT:AD:DP:GQ:PL	0/1:11,30:41:90:545,0,90
3R	6661248	.	G	C	696.77	.	AC=1;AF=0.500;AN=2;BaseQRankSum=0.934;ClippingRankSum=0.000;DP=47;ExcessHet=3.0103;FS=2.821;MLEAC=1;MLEAF=0.500;MQ=44.00;MQRankSum=0.000;QD=15.15;ReadPosRankSum=0.435;SOR=0.307	GT:AD:DP:GQ:PL	0/1:14,32:46:99:725,0,241
3R	6661838	.	A	T	777.77	.	AC=1;AF=0.500;AN=2;BaseQRankSum=1.262;ClippingRankSum=0.000;DP=60;ExcessHet=3.0103;FS=7.179;MLEAC=1;MLEAF=0.500;MQ=43.76;MQRankSum=-2.147;QD=12.96;ReadPosRankSum=1.000;SOR=1.206	GT:AD:DP:GQ:PL	0/1:25,35:60:99:806,0,515
3R	6661962	.	T	TTGTTTAATTACTTAGTTTATTTCCTTCTGA	1521.73	.	AC=1;AF=0.500;AN=2;BaseQRankSum=-0.646;ClippingRankSum=0.000;DP=60;ExcessHet=3.0103;FS=0.000;MLEAC=1;MLEAF=0.500;MQ=43.18;MQRankSum=-4.658;QD=26.24;ReadPosRankSum=-2.451;SOR=0.610	GT:AD:DP:GQ:PL	0/1:24,34:58:99:1559,0,5817
3R	6662881	.	T	C	808.77	.	AC=1;AF=0.500;AN=2;BaseQRankSum=0.795;ClippingRankSum=0.000;DP=48;ExcessHet=3.0103;FS=0.000;MLEAC=1;MLEAF=0.500;MQ=43.92;MQRankSum=2.623;QD=17.21;ReadPosRankSum=2.407;SOR=0.534	GT:AD:DP:GQ:PL	0/1:11,36:47:99:837,0,166
3R	6663709	.	G	T	744.77	.	AC=1;AF=0.500;AN=2;BaseQRankSum=1.920;ClippingRankSum=0.000;DP=51;ExcessHet=3.0103;FS=0.000;MLEAC=1;MLEAF=0.500;MQ=44.00;MQRankSum=0.000;QD=15.52;ReadPosRankSum=0.716;SOR=0.739	GT:AD:DP:GQ:PL	0/1:15,33:48:99:773,0,274
3R	6663831	.	T	G	844.77	.	AC=1;AF=0.500;AN=2;BaseQRankSum=-0.625;ClippingRankSum=0.000;DP=54;ExcessHet=3.0103;FS=2.672;MLEAC=1;MLEAF=0.500;MQ=43.73;MQRankSum=-0.856;QD=15.64;ReadPosRankSum=0.786;SOR=1.216	GT:AD:DP:GQ:PL	0/1:15,39:54:99:873,0,232
3R	6664102	.	T	C	650.77	.	AC=1;AF=0.500;AN=2;BaseQRankSum=-1.042;ClippingRankSum=0.000;DP=49;ExcessHet=3.0103;FS=0.000;MLEAC=1;MLEAF=0.500;MQ=44.00;MQRankSum=0.000;QD=13.56;ReadPosRankSum=1.835;SOR=0.877	GT:AD:DP:GQ:PL	0/1:18,30:48:99:679,0,375
3R	6665348	.	G	A	416.77	.	AC=1;AF=0.500;AN=2;BaseQRankSum=0.867;ClippingRankSum=0.000;DP=28;ExcessHet=3.0103;FS=0.000;MLEAC=1;MLEAF=0.500;MQ=43.90;MQRankSum=-0.612;QD=14.88;ReadPosRankSum=-0.129;SOR=0.622	GT:AD:DP:GQ:PL	0/1:9,19:28:99:445,0,167
3R	6665683	.	C	A	927.77	.	AC=1;AF=0.500;AN=2;BaseQRankSum=3.629;ClippingRankSum=0.000;DP=54;ExcessHet=3.0103;FS=0.000;MLEAC=1;MLEAF=0.500;MQ=43.93;MQRankSum=2.414;QD=17.51;ReadPosRankSum=0.100;SOR=0.931	GT:AD:DP:GQ:PL	0/1:14,39:53:99:956,0,210
3R	6666290	.	C	CG	732.73	.	AC=1;AF=0.500;AN=2;BaseQRankSum=-0.201;ClippingRankSum=0.000;DP=39;ExcessHet=3.0103;FS=0.000;MLEAC=1;MLEAF=0.500;MQ=43.93;MQRankSum=-0.580;QD=19.28;ReadPosRankSum=-0.612;SOR=0.906	GT:AD:DP:GQ:PL	0/1:11,27:38:99:770,0,245
3R	6667690	.	G	T	1493.77	.	AC=1;AF=0.500;AN=2;BaseQRankSum=2.795;ClippingRankSum=0.000;DP=52;ExcessHet=3.0103;FS=4.332;MLEAC=1;MLEAF=0.500;MQ=44.00;MQRankSum=0.000;QD=28.73;ReadPosRankSum=-0.497;SOR=0.285	GT:AD:DP:GQ:PL	0/1:15,37:52:99:1522,0,515
3R	6667707	.	T	TG	1558.73	.	AC=1;AF=0.500;AN=2;BaseQRankSum=1.082;ClippingRankSum=0.000;DP=55;ExcessHet=3.0103;FS=1.117;MLEAC=1;MLEAF=0.500;MQ=44.00;MQRankSum=0.000;QD=28.34;ReadPosRankSum=-0.292;SOR=0.498	GT:AD:DP:GQ:PL	0/1:17,38:55:99:1596,0,646
3R	6667711	.	A	G	1539.77	.	AC=1;AF=0.500;AN=2;BaseQRankSum=-2.294;ClippingRankSum=0.000;DP=58;ExcessHet=3.0103;FS=1.076;MLEAC=1;MLEAF=0.500;MQ=44.00;MQRankSum=0.000;QD=26.55;ReadPosRankSum=0.099;SOR=0.483	GT:AD:DP:GQ:PL	0/1:19,39:58:99:1568,0,684
3R	6667772	.	G	C	772.77	.	AC=1;AF=0.500;AN=2;BaseQRankSum=2.711;ClippingRankSum=0.000;DP=52;ExcessHet=3.0103;FS=2.504;MLEAC=1;MLEAF=0.500;MQ=44.00;MQRankSum=0.000;QD=14.86;ReadPosRankSum=-0.616;SOR=0.803	GT:AD:DP:GQ:PL	0/1:18,34:52:99:801,0,315
3R	6667829	.	C	A	801.77	.	AC=1;AF=0.500;AN=2;BaseQRankSum=4.441;ClippingRankSum=0.000;DP=50;ExcessHet=3.0103;FS=22.648;MLEAC=1;MLEAF=0.500;MQ=43.47;MQRankSum=2.114;QD=16.04;ReadPosRankSum=-0.658;SOR=1.167	GT:AD:DP:GQ:PL	0/1:16,34:50:99:830,0,282
3R	6667935	.	T	A	990.77	.	AC=1;AF=0.500;AN=2;BaseQRankSum=-0.350;ClippingRankSum=0.000;DP=54;ExcessHet=3.0103;FS=1.281;MLEAC=1;MLEAF=0.500;MQ=44.00;MQRankSum=0.000;QD=18.69;ReadPosRankSum=1.649;SOR=0.507	GT:AD:DP:GQ:PL	0/1:12,41:53:99:1019,0,183
3R	6668515	.	CA	C	316.73	.	AC=1;AF=0.500;AN=2;BaseQRankSum=-2.190;ClippingRankSum=0.000;DP=38;ExcessHet=3.0103;FS=5.584;MLEAC=1;MLEAF=0.500;MQ=43.90;MQRankSum=0.695;QD=9.32;ReadPosRankSum=0.170;SOR=1.122	GT:AD:DP:GQ:PL	0/1:10,24:34:99:354,0,108
3R	6668552	.	C	T	469.77	.	AC=1;AF=0.500;AN=2;BaseQRankSum=-1.689;ClippingRankSum=0.000;DP=35;ExcessHet=3.0103;FS=1.402;MLEAC=1;MLEAF=0.500;MQ=43.51;MQRankSum=0.486;QD=13.82;ReadPosRankSum=-0.976;SOR=1.085	GT:AD:DP:GQ:PL	0/1:12,22:34:99:498,0,219
3R	6669273	.	C	A	1159.77	.	AC=1;AF=0.500;AN=2;BaseQRankSum=0.726;ClippingRankSum=0.000;DP=71;ExcessHet=3.0103;FS=2.273;MLEAC=1;MLEAF=0.500;MQ=44.00;MQRankSum=0.000;QD=16.33;ReadPosRankSum=1.351;SOR=0.412	GT:AD:DP:GQ:PL	0/1:19,52:71:99:1188,0,311
3R	6669414	.	G	A	1778.77	.	AC=1;AF=0.500;AN=2;BaseQRankSum=4.260;ClippingRankSum=0.000;DP=66;ExcessHet=3.0103;FS=14.786;MLEAC=1;MLEAF=0.500;MQ=44.34;MQRankSum=0.997;QD=26.95;ReadPosRankSum=1.123;SOR=0.860	GT:AD:DP:GQ:PL	0/1:21,45:66:99:1807,0,888
3R	6669420	.	A	T	1741.77	.	AC=1;AF=0.500;AN=2;BaseQRankSum=1.986;ClippingRankSum=0.000;DP=65;ExcessHet=3.0103;FS=12.090;MLEAC=1;MLEAF=0.500;MQ=44.34;MQRankSum=1.008;QD=26.80;ReadPosRankSum=1.262;SOR=0.995	GT:AD:DP:GQ:PL	0/1:21,44:65:99:1770,0,898
3R	6669530	.	G	GA	1976.73	.	AC=1;AF=0.500;AN=2;BaseQRankSum=0.238;ClippingRankSum=0.000;DP=62;ExcessHet=3.0103;FS=9.091;MLEAC=1;MLEAF=0.500;MQ=45.41;MQRankSum=1.638;QD=31.88;ReadPosRankSum=2.190;SOR=0.123	GT:AD:DP:GQ:PL	0/1:14,48:62:99:2014,0,440
3R	6669533	.	T	G	1985.77	.	AC=1;AF=0.500;AN=2;BaseQRankSum=-2.306;ClippingRankSum=0.000;DP=63;ExcessHet=3.0103;FS=9.003;MLEAC=1;MLEAF=0.500;MQ=45.39;MQRankSum=1.620;QD=31.52;ReadPosRankSum=2.117;SOR=0.132	GT:AD:DP:GQ:PL	0/1:14,49:63:99:2014,0,440
3R	6669542	.	T	A	2028.77	.	AC=1;AF=0.500;AN=2;BaseQRankSum=-2.101;ClippingRankSum=0.000;DP=65;ExcessHet=3.0103;FS=11.167;MLEAC=1;MLEAF=0.500;MQ=45.35;MQRankSum=1.584;QD=31.21;ReadPosRankSum=1.716;SOR=0.113	GT:AD:DP:GQ:PL	0/1:14,51:65:99:2057,0,434
3R	6669614	.	A	C	1052.77	.	AC=1;AF=0.500;AN=2;BaseQRankSum=-0.925;ClippingRankSum=0.000;DP=60;ExcessHet=3.0103;FS=1.237;MLEAC=1;MLEAF=0.500;MQ=44.19;MQRankSum=0.547;QD=17.84;ReadPosRankSum=0.188;SOR=0.476	GT:AD:DP:GQ:PL	0/1:12,47:59:99:1081,0,161
3R	6669695	.	A	C	1142.77	.	AC=1;AF=0.500;AN=2;BaseQRankSum=1.062;ClippingRankSum=0.000;DP=59;ExcessHet=3.0103;FS=7.047;MLEAC=1;MLEAF=0.500;MQ=44.00;MQRankSum=0.000;QD=19.37;ReadPosRankSum=0.473;SOR=0.735	GT:AD:DP:GQ:PL	0/1:12,47:59:99:1171,0,126
3R	6673228	.	CT	C	753.73	.	AC=1;AF=0.500;AN=2;BaseQRankSum=-0.733;ClippingRankSum=0.000;DP=60;ExcessHet=3.0103;FS=3.045;MLEAC=1;MLEAF=0.500;MQ=43.92;MQRankSum=0.000;QD=13.70;ReadPosRankSum=0.927;SOR=1.149	GT:AD:DP:GQ:PL	0/1:11,44:55:99:791,0,99
3R	6674370	.	C	A	522.77	.	AC=1;AF=0.500;AN=2;BaseQRankSum=1.817;ClippingRankSum=0.000;DP=42;ExcessHet=3.0103;FS=0.000;MLEAC=1;MLEAF=0.500;MQ=44.00;MQRankSum=0.000;QD=12.45;ReadPosRankSum=0.129;SOR=0.751	GT:AD:DP:GQ:PL	0/1:17,25:42:99:551,0,317
3R	6674657	.	A	G	819.77	.	AC=1;AF=0.500;AN=2;BaseQRankSum=-0.062;ClippingRankSum=0.000;DP=48;ExcessHet=3.0103;FS=2.969;MLEAC=1;MLEAF=0.500;MQ=44.00;MQRankSum=0.000;QD=17.08;ReadPosRankSum=0.805;SOR=0.269	GT:AD:DP:GQ:PL	0/1:12,36:48:99:848,0,186
3R	6675006	.	G	C	1018.77	.	AC=1;AF=0.500;AN=2;BaseQRankSum=0.676;ClippingRankSum=0.000;DP=42;ExcessHet=3.0103;FS=2.913;MLEAC=1;MLEAF=0.500;MQ=43.88;MQRankSum=-1.031;QD=24.26;ReadPosRankSum=0.287;SOR=1.349	GT:AD:DP:GQ:PL	0/1:15,27:42:99:1047,0,633
3R	6675023	.	A	G	961.77	.	AC=1;AF=0.500;AN=2;BaseQRankSum=-1.827;ClippingRankSum=0.000;DP=45;ExcessHet=3.0103;FS=4.498;MLEAC=1;MLEAF=0.500;MQ=43.89;MQRankSum=-1.135;QD=21.37;ReadPosRankSum=1.073;SOR=1.528	GT:AD:DP:GQ:PL	0/1:18,27:45:99:990,0,698
3R	6676489	.	TTAGAGAACTA	T	1957.73	.	AC=1;AF=0.500;AN=2;BaseQRankSum=0.028;ClippingRankSum=0.000;DP=74;ExcessHet=3.0103;FS=0.000;MLEAC=1;MLEAF=0.500;MQ=44.15;MQRankSum=0.686;QD=27.97;ReadPosRankSum=-0.654;SOR=0.653	GT:AD:DP:GQ:PL	0/1:21,49:70:99:1995,0,1046
3R	6676540	.	T	G	1055.77	.	AC=1;AF=0.500;AN=2;BaseQRankSum=-1.103;ClippingRankSum=0.000;DP=69;ExcessHet=3.0103;FS=7.112;MLEAC=1;MLEAF=0.500;MQ=44.16;MQRankSum=0.723;QD=15.53;ReadPosRankSum=-0.329;SOR=0.700	GT:AD:DP:GQ:PL	0/1:22,46:68:99:1084,0,410
3R	6676886	.	A	G	1165.77	.	AC=1;AF=0.500;AN=2;BaseQRankSum=-2.369;ClippingRankSum=0.000;DP=66;ExcessHet=3.0103;FS=5.916;MLEAC=1;MLEAF=0.500;MQ=43.97;MQRankSum=-0.506;QD=17.66;ReadPosRankSum=0.727;SOR=0.319	GT:AD:DP:GQ:PL	0/1:15,51:66:99:1194,0,228
3R	6679560	.	T	G	634.77	.	AC=1;AF=0.500;AN=2;BaseQRankSum=-0.643;ClippingRankSum=0.000;DP=40;ExcessHet=3.0103;FS=3.224;MLEAC=1;MLEAF=0.500;MQ=44.00;MQRankSum=0.000;QD=15.87;ReadPosRankSum=0.267;SOR=1.402	GT:AD:DP:GQ:PL	0/1:12,28:40:99:663,0,198
3R	6681602	.	G	A	815.77	.	AC=1;AF=0.500;AN=2;BaseQRankSum=1.091;ClippingRankSum=0.000;DP=42;ExcessHet=3.0103;FS=0.000;MLEAC=1;MLEAF=0.500;MQ=43.86;MQRankSum=-0.595;QD=19.42;ReadPosRankSum=0.779;SOR=0.743	GT:AD:DP:GQ:PL	0/1:7,35:42:66:844,0,66
3R	6682406	.	C	T	850.77	.	AC=1;AF=0.500;AN=2;BaseQRankSum=1.671;ClippingRankSum=0.000;DP=46;ExcessHet=3.0103;FS=5.138;MLEAC=1;MLEAF=0.500;MQ=43.48;MQRankSum=-1.594;QD=18.49;ReadPosRankSum=0.096;SOR=0.223	GT:AD:DP:GQ:PL	0/1:10,36:46:99:879,0,118
3R	6682498	.	G	GT	137.73	.	AC=1;AF=0.500;AN=2;BaseQRankSum=-1.805;ClippingRankSum=0.000;DP=45;ExcessHet=3.0103;FS=5.060;MLEAC=1;MLEAF=0.500;MQ=43.07;MQRankSum=2.077;QD=3.44;ReadPosRankSum=-0.434;SOR=1.583	GT:AD:DP:GQ:PL	0/1:27,13:40:99:175,0,405
3R	6682521	.	A	G	757.77	.	AC=1;AF=0.500;AN=2;BaseQRankSum=-2.227;ClippingRankSum=0.000;DP=45;ExcessHet=3.0103;FS=11.018;MLEAC=1;MLEAF=0.500;MQ=42.68;MQRankSum=-3.470;QD=16.84;ReadPosRankSum=-0.476;SOR=0.292	GT:AD:DP:GQ:PL	0/1:11,34:45:99:786,0,190
3R	6682556	.	A	ATTTTTAAGCCTCAAAGAAC	1567.73	.	AC=1;AF=0.500;AN=2;BaseQRankSum=2.188;ClippingRankSum=0.000;DP=45;ExcessHet=3.0103;FS=13.263;MLEAC=1;MLEAF=0.500;MQ=42.30;MQRankSum=-4.706;QD=34.84;ReadPosRankSum=-1.259;SOR=0.880	GT:AD:DP:GQ:PL	0/1:12,33:45:99:1605,0,409
3R	6682577	.	A	T	1603.77	.	AC=1;AF=0.500;AN=2;BaseQRankSum=0.814;ClippingRankSum=0.000;DP=55;ExcessHet=3.0103;FS=7.158;MLEAC=1;MLEAF=0.500;MQ=42.47;MQRankSum=-3.914;QD=29.16;ReadPosRankSum=-2.693;SOR=0.780	GT:AD:DP:GQ:PL	0/1:12,43:55:99:1632,0,358
3R	6682608	.	C	CCTGATGAAA	1837.73	.	AC=1;AF=0.500;AN=2;BaseQRankSum=0.462;ClippingRankSum=0.000;DP=56;ExcessHet=3.0103;FS=1.238;MLEAC=1;MLEAF=0.500;MQ=42.57;MQRankSum=-3.821;QD=32.82;ReadPosRankSum=-1.302;SOR=0.845	GT:AD:DP:GQ:PL	0/1:13,43:56:99:1875,0,408
3R	6682821	.	A	C	934.77	.	AC=1;AF=0.500;AN=2;BaseQRankSum=-1.213;ClippingRankSum=0.000;DP=65;ExcessHet=3.0103;FS=1.010;MLEAC=1;MLEAF=0.500;MQ=43.78;MQRankSum=-1.025;QD=14.38;ReadPosRankSum=0.148;SOR=0.939	GT:AD:DP:GQ:PL	0/1:23,42:65:99:963,0,436
3R	6683721	.	T	C	2181.77	.	AC=1;AF=0.500;AN=2;BaseQRankSum=-3.130;ClippingRankSum=0.000;DP=72;ExcessHet=3.0103;FS=0.000;MLEAC=1;MLEAF=0.500;MQ=43.65;MQRankSum=-2.010;QD=30.30;ReadPosRankSum=0.921;SOR=0.707	GT:AD:DP:GQ:PL	0/1:19,53:72:99:2210,0,816
3R	6683729	.	A	C	2313.77	.	AC=1;AF=0.500;AN=2;BaseQRankSum=-3.721;ClippingRankSum=0.000;DP=73;ExcessHet=3.0103;FS=1.050;MLEAC=1;MLEAF=0.500;MQ=43.61;MQRankSum=-1.953;QD=31.70;ReadPosRankSum=-0.163;SOR=0.529	GT:AD:DP:GQ:PL	0/1:17,56:73:99:2342,0,768
3R	6683738	.	TAATA	T	2346.73	.	AC=1;AF=0.500;AN=2;BaseQRankSum=3.084;ClippingRankSum=0.000;DP=72;ExcessHet=3.0103;FS=1.100;MLEAC=1;MLEAF=0.500;MQ=43.61;MQRankSum=-1.896;QD=32.59;ReadPosRankSum=-0.684;SOR=0.478	GT:AD:DP:GQ:PL	0/1:16,56:72:99:2384,0,765
3R	6683745	.	C	CG	2223.73	.	AC=1;AF=0.500;AN=2;BaseQRankSum=1.723;ClippingRankSum=0.000;DP=69;ExcessHet=3.0103;FS=0.000;MLEAC=1;MLEAF=0.500;MQ=43.59;MQRankSum=-1.955;QD=32.23;SOR=0.579	GT:AD:DP:GQ:PL	0/1:16,53:69:99:2261,0,732
3R	6683747	.	T	TGG	2282.73	.	AC=1;AF=0.500;AN=2;BaseQRankSum=3.059;ClippingRankSum=0.000;DP=69;ExcessHet=3.0103;FS=0.000;MLEAC=1;MLEAF=0.500;MQ=43.59;MQRankSum=-1.955;QD=33.08;ReadPosRankSum=-0.564;SOR=0.579	GT:AD:DP:GQ:PL	0/1:16,53:69:99:2320,0,726
3R	6683749	.	C	A	2249.77	.	AC=1;AF=0.500;AN=2;BaseQRankSum=2.446;ClippingRankSum=0.000;DP=71;ExcessHet=3.0103;FS=0.000;MLEAC=1;MLEAF=0.500;MQ=43.60;MQRankSum=-1.915;QD=31.69;ReadPosRankSum=-0.721;SOR=0.569	GT:AD:DP:GQ:PL	0/1:16,55:71:99:2278,0,729
3R	6683811	.	C	A	1182.77	.	AC=1;AF=0.500;AN=2;BaseQRankSum=2.713;ClippingRankSum=0.000;DP=68;ExcessHet=3.0103;FS=10.551;MLEAC=1;MLEAF=0.500;MQ=43.66;MQRankSum=-1.902;QD=17.39;ReadPosRankSum=0.487;SOR=0.128	GT:AD:DP:GQ:PL	0/1:18,50:68:99:1211,0,278
3R	6683911	.	C	T	1642.77	.	AC=1;AF=0.500;AN=2;BaseQRankSum=2.562;ClippingRankSum=0.000;DP=58;ExcessHet=3.0103;FS=2.645;MLEAC=1;MLEAF=0.500;MQ=43.31;MQRankSum=-2.691;QD=28.32;ReadPosRankSum=0.700;SOR=0.405	GT:AD:DP:GQ:PL	0/1:14,44:58:99:1671,0,2896
3R	6683927	.	GTTTTTTATTTCGGTCTAATACTACAAC	G	1661.73	.	AC=1;AF=0.500;AN=2;BaseQRankSum=-2.570;ClippingRankSum=0.000;DP=56;ExcessHet=3.0103;FS=1.196;MLEAC=1;MLEAF=0.500;MQ=43.28;MQRankSum=-2.904;QD=29.67;ReadPosRankSum=0.840;SOR=0.454	GT:AD:DP:GQ:PL	0/1:15,41:56:99:1699,0,3302
3R	6684159	.	TA	T	523.73	.	AC=1;AF=0.500;AN=2;BaseQRankSum=-1.723;ClippingRankSum=0.000;DP=49;ExcessHet=3.0103;FS=3.048;MLEAC=1;MLEAF=0.500;MQ=43.92;MQRankSum=-0.898;QD=11.14;ReadPosRankSum=0.122;SOR=0.276	GT:AD:DP:GQ:PL	0/1:14,33:47:99:561,0,189
3R	6684394	.	G	C	805.77	.	AC=1;AF=0.500;AN=2;BaseQRankSum=-0.522;ClippingRankSum=0.000;DP=58;ExcessHet=3.0103;FS=0.000;MLEAC=1;MLEAF=0.500;MQ=44.00;MQRankSum=0.000;QD=13.89;ReadPosRankSum=-0.556;SOR=0.712	GT:AD:DP:GQ:PL	0/1:20,38:58:99:834,0,379
3R	6685657	.	T	C	1145.77	.	AC=1;AF=0.500;AN=2;BaseQRankSum=0.439;ClippingRankSum=0.000;DP=63;ExcessHet=3.0103;FS=8.957;MLEAC=1;MLEAF=0.500;MQ=34.97;MQRankSum=0.354;QD=18.48;ReadPosRankSum=2.367;SOR=0.602	GT:AD:DP:GQ:PL	0/1:14,48:62:99:1174,0,213
3R	6686486	.	G	A	618.77	.	AC=1;AF=0.500;AN=2;BaseQRankSum=0.815;ClippingRankSum=0.000;DP=43;ExcessHet=3.0103;FS=7.272;MLEAC=1;MLEAF=0.500;MQ=44.00;MQRankSum=0.000;QD=14.39;ReadPosRankSum=0.565;SOR=0.157	GT:AD:DP:GQ:PL	0/1:13,30:43:99:647,0,210
3R	6687200	.	A	G	55.77	.	AC=1;AF=0.500;AN=2;BaseQRankSum=-0.484;ClippingRankSum=0.000;DP=8;ExcessHet=3.0103;FS=8.451;MLEAC=1;MLEAF=0.500;MQ=40.04;MQRankSum=1.282;QD=7.97;ReadPosRankSum=0.566;SOR=1.402	GT:AD:DP:GQ:PL	0/1:3,4:7:46:84,0,46
3R	6688030	.	T	C	1121.77	.	AC=1;AF=0.500;AN=2;BaseQRankSum=1.026;ClippingRankSum=0.000;DP=61;ExcessHet=3.0103;FS=1.298;MLEAC=1;MLEAF=0.500;MQ=43.69;MQRankSum=-0.676;QD=18.39;ReadPosRankSum=1.255;SOR=1.061	GT:AD:DP:GQ:PL	0/1:12,49:61:99:1150,0,139
3R	6688096	.	C	A	1229.77	.	AC=1;AF=0.500;AN=2;BaseQRankSum=2.180;ClippingRankSum=0.000;DP=65;ExcessHet=3.0103;FS=6.914;MLEAC=1;MLEAF=0.500;MQ=43.50;MQRankSum=-1.588;QD=18.92;ReadPosRankSum=0.213;SOR=1.561	GT:AD:DP:GQ:PL	0/1:13,52:65:99:1258,0,147
3R	6688108	.	TTCATATATACTG	T	1483.73	.	AC=1;AF=0.500;AN=2;BaseQRankSum=-1.795;ClippingRankSum=0.000;DP=57;ExcessHet=3.0103;FS=1.353;MLEAC=1;MLEAF=0.500;MQ=43.12;MQRankSum=-1.892;QD=30.91;ReadPosRankSum=1.731;SOR=1.058	GT:AD:DP:GQ:PL	0/1:11,37:48:99:1521,0,327
3R	6688169	.	C	T	1681.77	.	AC=1;AF=0.500;AN=2;BaseQRankSum=-0.294;ClippingRankSum=0.000;DP=57;ExcessHet=3.0103;FS=4.555;MLEAC=1;MLEAF=0.500;MQ=43.12;MQRankSum=-1.856;QD=29.50;ReadPosRankSum=-1.455;SOR=0.260	GT:AD:DP:GQ:PL	0/1:13,44:57:99:1710,0,413
3R	6688175	.	T	A	1653.77	.	AC=1;AF=0.500;AN=2;BaseQRankSum=0.379;ClippingRankSum=0.000;DP=53;ExcessHet=3.0103;FS=2.841;MLEAC=1;MLEAF=0.500;MQ=43.05;MQRankSum=-1.960;QD=31.20;ReadPosRankSum=-1.541;SOR=0.312	GT:AD:DP:GQ:PL	0/1:13,40:53:99:1682,0,416
3R	6688221	.	C	T	864.77	.	AC=1;AF=0.500;AN=2;BaseQRankSum=-2.371;ClippingRankSum=0.000;DP=54;ExcessHet=3.0103;FS=8.757;MLEAC=1;MLEAF=0.500;MQ=43.11;MQRankSum=-1.998;QD=16.01;ReadPosRankSum=-1.203;SOR=0.244	GT:AD:DP:GQ:PL	0/1:15,39:54:99:893,0,267
3R	6688313	.	AACTTTC	A	1502.73	.	AC=1;AF=0.500;AN=2;BaseQRankSum=0.307;ClippingRankSum=0.000;DP=58;ExcessHet=3.0103;FS=1.199;MLEAC=1;MLEAF=0.500;MQ=43.83;MQRankSum=-1.394;QD=28.90;ReadPosRankSum=0.779;SOR=0.473	GT:AD:DP:GQ:PL	0/1:14,38:52:99:1540,0,708
3R	6688335	.	C	T	992.77	.	AC=1;AF=0.500;AN=2;BaseQRankSum=1.468;ClippingRankSum=0.000;DP=56;ExcessHet=3.0103;FS=2.619;MLEAC=1;MLEAF=0.500;MQ=43.83;MQRankSum=-1.386;QD=17.73;ReadPosRankSum=0.056;SOR=0.595	GT:AD:DP:GQ:PL	0/1:15,41:56:99:1021,0,253
3R	6688383	.	A	C	825.77	.	AC=1;AF=0.500;AN=2;BaseQRankSum=-2.985;ClippingRankSum=0.000;DP=55;ExcessHet=3.0103;FS=10.988;MLEAC=1;MLEAF=0.500;MQ=43.89;MQRankSum=-1.157;QD=15.01;ReadPosRankSum=-0.939;SOR=0.715	GT:AD:DP:GQ:PL	0/1:17,38:55:99:854,0,319
3R	6688863	.	TGTCCGTC	T	686.73	.	AC=1;AF=0.500;AN=2;BaseQRankSum=1.235;ClippingRankSum=0.000;DP=30;ExcessHet=3.0103;FS=6.609;MLEAC=1;MLEAF=0.500;MQ=43.14;MQRankSum=1.451;QD=26.41;ReadPosRankSum=0.028;SOR=1.359	GT:AD:DP:GQ:PL	0/1:8,18:26:99:724,0,513
3R	6690756	.	A	G	680.77	.	AC=1;AF=0.500;AN=2;BaseQRankSum=0.310;ClippingRankSum=0.000;DP=42;ExcessHet=3.0103;FS=5.195;MLEAC=1;MLEAF=0.500;MQ=43.95;MQRankSum=1.634;QD=16.21;ReadPosRankSum=-0.430;SOR=1.206	GT:AD:DP:GQ:PL	0/1:12,30:42:99:709,0,208
3R	6691073	.	C	G	722.77	.	AC=1;AF=0.500;AN=2;BaseQRankSum=-1.644;ClippingRankSum=0.000;DP=41;ExcessHet=3.0103;FS=13.041;MLEAC=1;MLEAF=0.500;MQ=43.95;MQRankSum=-0.431;QD=17.63;ReadPosRankSum=-0.214;SOR=0.387	GT:AD:DP:GQ:PL	0/1:8,33:41:99:751,0,114
3R	6691204	.	A	G	1201.77	.	AC=1;AF=0.500;AN=2;BaseQRankSum=-2.243;ClippingRankSum=0.000;DP=39;ExcessHet=3.0103;FS=0.000;MLEAC=1;MLEAF=0.500;MQ=43.71;MQRankSum=-0.866;QD=30.81;ReadPosRankSum=1.861;SOR=0.719	GT:AD:DP:GQ:PL	0/1:8,31:39:99:1230,0,307
3R	6691214	.	A	G	1234.77	.	AC=1;AF=0.500;AN=2;BaseQRankSum=-2.028;ClippingRankSum=0.000;DP=39;ExcessHet=3.0103;FS=1.588;MLEAC=1;MLEAF=0.500;MQ=43.66;MQRankSum=0.198;QD=31.66;ReadPosRankSum=1.381;SOR=1.214	GT:AD:DP:GQ:PL	0/1:8,31:39:99:1263,0,334
3R	6692963	.	C	T	422.77	.	AC=1;AF=0.500;AN=2;BaseQRankSum=0.576;ClippingRankSum=0.000;DP=25;ExcessHet=3.0103;FS=7.437;MLEAC=1;MLEAF=0.500;MQ=36.77;MQRankSum=-0.835;QD=16.91;ReadPosRankSum=1.171;SOR=0.278	GT:AD:DP:GQ:PL	0/1:6,19:25:92:451,0,92
3R	6692987	.	T	C	425.77	.	AC=1;AF=0.500;AN=2;BaseQRankSum=-0.268;ClippingRankSum=0.000;DP=27;ExcessHet=3.0103;FS=1.882;MLEAC=1;MLEAF=0.500;MQ=36.14;MQRankSum=0.150;QD=15.77;ReadPosRankSum=-0.535;SOR=0.438	GT:AD:DP:GQ:PL	0/1:6,21:27:67:454,0,67
3R	6693384	.	G	T	107.77	.	AC=1;AF=0.500;AN=2;BaseQRankSum=0.490;ClippingRankSum=0.000;DP=16;ExcessHet=3.0103;FS=6.726;MLEAC=1;MLEAF=0.500;MQ=31.60;MQRankSum=-0.209;QD=6.74;ReadPosRankSum=1.441;SOR=3.086	GT:AD:DP:GQ:PL	0/1:9,7:16:99:136,0,188
3R	6693444	.	G	A	180.77	.	AC=1;AF=0.500;AN=2;BaseQRankSum=-2.178;ClippingRankSum=0.000;DP=17;ExcessHet=3.0103;FS=2.336;MLEAC=1;MLEAF=0.500;MQ=34.81;MQRankSum=0.000;QD=10.63;ReadPosRankSum=0.449;SOR=1.609	GT:AD:DP:GQ:PL	0/1:6,11:17:99:209,0,116
3R	6693766	.	A	G	988.77	.	AC=1;AF=0.500;AN=2;BaseQRankSum=-2.979;ClippingRankSum=0.000;DP=52;ExcessHet=3.0103;FS=0.000;MLEAC=1;MLEAF=0.500;MQ=43.75;MQRankSum=-0.373;QD=19.01;ReadPosRankSum=1.061;SOR=0.784	GT:AD:DP:GQ:PL	0/1:8,44:52:74:1017,0,74
3R	6694029	.	TATC	T	1891.73	.	AC=1;AF=0.500;AN=2;BaseQRankSum=-1.979;ClippingRankSum=0.000;DP=63;ExcessHet=3.0103;FS=5.952;MLEAC=1;MLEAF=0.500;MQ=44.00;MQRankSum=0.000;QD=30.51;ReadPosRankSum=-0.362;SOR=0.324	GT:AD:DP:GQ:PL	0/1:15,47:62:99:1929,0,512
3R	6694174	.	C	A	767.77	.	AC=1;AF=0.500;AN=2;BaseQRankSum=2.161;ClippingRankSum=0.000;DP=61;ExcessHet=3.0103;FS=0.968;MLEAC=1;MLEAF=0.500;MQ=43.88;MQRankSum=1.155;QD=12.59;ReadPosRankSum=-0.914;SOR=0.859	GT:AD:DP:GQ:PL	0/1:27,34:61:99:796,0,530
3R	6694764	.	CT	C	809.73	.	AC=1;AF=0.500;AN=2;BaseQRankSum=1.357;ClippingRankSum=0.000;DP=38;ExcessHet=3.0103;FS=0.000;MLEAC=1;MLEAF=0.500;MQ=44.23;MQRankSum=0.581;QD=21.31;ReadPosRankSum=-0.143;SOR=0.668	GT:AD:DP:GQ:PL	0/1:8,30:38:99:847,0,148
3R	6700166	.	T	A	772.77	.	AC=1;AF=0.500;AN=2;BaseQRankSum=0.177;ClippingRankSum=0.000;DP=49;ExcessHet=3.0103;FS=6.542;MLEAC=1;MLEAF=0.500;MQ=44.00;MQRankSum=0.000;QD=15.77;ReadPosRankSum=-0.414;SOR=0.976	GT:AD:DP:GQ:PL	0/1:16,33:49:99:801,0,309
3R	6700680	.	G	A	945.77	.	AC=1;AF=0.500;AN=2;BaseQRankSum=-0.487;ClippingRankSum=0.000;DP=57;ExcessHet=3.0103;FS=2.725;MLEAC=1;MLEAF=0.500;MQ=40.03;MQRankSum=0.619;QD=16.59;ReadPosRankSum=-1.194;SOR=0.309	GT:AD:DP:GQ:PL	0/1:15,42:57:99:974,0,232
3R	6700819	.	T	C	171.77	.	AC=1;AF=0.500;AN=2;BaseQRankSum=-1.996;ClippingRankSum=0.000;DP=66;ExcessHet=3.0103;FS=20.867;MLEAC=1;MLEAF=0.500;MQ=35.08;MQRankSum=-2.434;QD=2.60;ReadPosRankSum=-0.290;SOR=4.414	GT:AD:DP:GQ:PL	0/1:57,9:66:99:200,0,2326
3R	6700824	.	C	T	165.77	.	AC=1;AF=0.500;AN=2;BaseQRankSum=0.107;ClippingRankSum=0.000;DP=68;ExcessHet=3.0103;FS=20.856;MLEAC=1;MLEAF=0.500;MQ=35.26;MQRankSum=-2.526;QD=2.44;ReadPosRankSum=-0.072;SOR=4.420	GT:AD:DP:GQ:PL	0/1:59,9:68:99:194,0,2392
3R	6700838	.	A	G	132.77	.	AC=1;AF=0.500;AN=2;BaseQRankSum=0.385;ClippingRankSum=0.000;DP=65;ExcessHet=3.0103;FS=17.743;MLEAC=1;MLEAF=0.500;MQ=35.50;MQRankSum=-2.546;QD=2.04;ReadPosRankSum=0.250;SOR=4.206	GT:AD:DP:GQ:PL	0/1:57,8:65:99:161,0,2402
3R	6700839	.	A	C	135.77	.	AC=1;AF=0.500;AN=2;BaseQRankSum=1.043;ClippingRankSum=0.000;DP=65;ExcessHet=3.0103;FS=17.743;MLEAC=1;MLEAF=0.500;MQ=35.50;MQRankSum=-2.546;QD=2.09;ReadPosRankSum=0.290;SOR=4.206	GT:AD:DP:GQ:PL	0/1:57,8:65:99:164,0,2367
3R	6700844	.	T	C	177.77	.	AC=1;AF=0.500;AN=2;BaseQRankSum=-0.959;ClippingRankSum=0.000;DP=65;ExcessHet=3.0103;FS=20.638;MLEAC=1;MLEAF=0.500;MQ=35.21;MQRankSum=-2.726;QD=2.73;ReadPosRankSum=-0.295;SOR=4.342	GT:AD:DP:GQ:PL	0/1:56,9:65:99:206,0,2350
3R	6700845	.	A	T	177.77	.	AC=1;AF=0.500;AN=2;BaseQRankSum=1.884;ClippingRankSum=0.000;DP=66;ExcessHet=3.0103;FS=20.381;MLEAC=1;MLEAF=0.500;MQ=35.36;MQRankSum=-2.772;QD=2.69;ReadPosRankSum=-0.159;SOR=4.279	GT:AD:DP:GQ:PL	0/1:57,9:66:99:206,0,2350
3R	6700858	.	C	CT	153.73	.	AC=1;AF=0.500;AN=2;BaseQRankSum=-1.008;ClippingRankSum=0.000;DP=69;ExcessHet=3.0103;FS=21.303;MLEAC=1;MLEAF=0.500;MQ=34.56;MQRankSum=-2.145;QD=2.26;ReadPosRankSum=0.857;SOR=4.407	GT:AD:DP:GQ:PL	0/1:60,8:68:99:191,0,2539
3R	6700862	.	A	T	114.77	.	AC=1;AF=0.500;AN=2;BaseQRankSum=-0.153;ClippingRankSum=0.000;DP=70;ExcessHet=3.0103;FS=21.336;MLEAC=1;MLEAF=0.500;MQ=34.31;MQRankSum=-2.004;QD=1.64;ReadPosRankSum=0.923;SOR=4.407	GT:AD:DP:GQ:PL	0/1:62,8:70:99:143,0,2626
3R	6700868	.	G	A	120.77	.	AC=1;AF=0.500;AN=2;BaseQRankSum=1.974;ClippingRankSum=0.000;DP=70;ExcessHet=3.0103;FS=21.336;MLEAC=1;MLEAF=0.500;MQ=34.31;MQRankSum=-2.004;QD=1.73;ReadPosRankSum=0.296;SOR=4.407	GT:AD:DP:GQ:PL	0/1:62,8:70:99:149,0,2579
3R	6700873	.	T	C	1464.77	.	AC=1;AF=0.500;AN=2;BaseQRankSum=-0.410;ClippingRankSum=0.000;DP=70;ExcessHet=3.0103;FS=1.184;MLEAC=1;MLEAF=0.500;MQ=33.64;MQRankSum=-1.537;QD=20.93;ReadPosRankSum=-1.899;SOR=0.485	GT:AD:DP:GQ:PL	0/1:13,57:70:99:1493,0,150
3R	6701205	.	T	C	1409.77	.	AC=1;AF=0.500;AN=2;BaseQRankSum=0.622;ClippingRankSum=0.000;DP=44;ExcessHet=3.0103;FS=6.351;MLEAC=1;MLEAF=0.500;MQ=34.68;MQRankSum=0.722;QD=32.04;ReadPosRankSum=-0.851;SOR=0.655	GT:AD:DP:GQ:PL	0/1:7,37:44:99:1438,0,216
3R	6701221	.	G	A	1350.73	.	AC=1;AF=0.500;AN=2;BaseQRankSum=0.116;ClippingRankSum=0.000;DP=43;ExcessHet=3.0103;FS=3.405;MLEAC=1;MLEAF=0.500;MQ=35.64;MQRankSum=0.575;QD=31.41;ReadPosRankSum=-0.250;SOR=0.604	GT:AD:DP:GQ:PL	0/1:8,35:43:99:1388,0,246
3R	6701356	.	C	A	1152.77	.	AC=1;AF=0.500;AN=2;BaseQRankSum=1.041;ClippingRankSum=0.000;DP=57;ExcessHet=3.0103;FS=3.262;MLEAC=1;MLEAF=0.500;MQ=38.59;MQRankSum=-0.082;QD=20.59;ReadPosRankSum=0.844;SOR=0.345	GT:AD:DP:GQ:PL	0/1:9,47:56:82:1181,0,82
3R	6701538	.	G	C	1644.77	.	AC=1;AF=0.500;AN=2;BaseQRankSum=1.518;ClippingRankSum=0.000;DP=54;ExcessHet=3.0103;FS=1.222;MLEAC=1;MLEAF=0.500;MQ=43.39;MQRankSum=-0.401;QD=30.46;ReadPosRankSum=-0.515;SOR=0.516	GT:AD:DP:GQ:PL	0/1:12,42:54:99:1673,0,414
3R	6701550	.	T	C	1646.77	.	AC=1;AF=0.500;AN=2;BaseQRankSum=0.747;ClippingRankSum=0.000;DP=55;ExcessHet=3.0103;FS=0.000;MLEAC=1;MLEAF=0.500;MQ=43.62;MQRankSum=0.136;QD=29.94;ReadPosRankSum=-0.197;SOR=0.551	GT:AD:DP:GQ:PL	0/1:12,43:55:99:1675,0,414
3R	6702063	.	G	C	704.77	.	AC=1;AF=0.500;AN=2;BaseQRankSum=2.408;ClippingRankSum=0.000;DP=44;ExcessHet=3.0103;FS=23.794;MLEAC=1;MLEAF=0.500;MQ=41.67;MQRankSum=-0.314;QD=16.78;ReadPosRankSum=-1.085;SOR=0.875	GT:AD:DP:GQ:PL	0/1:11,31:42:99:733,0,177
3R	6702962	.	T	C	572.77	.	AC=1;AF=0.500;AN=2;BaseQRankSum=-1.089;ClippingRankSum=0.000;DP=36;ExcessHet=3.0103;FS=0.000;MLEAC=1;MLEAF=0.500;MQ=43.95;MQRankSum=-0.603;QD=15.91;ReadPosRankSum=2.248;SOR=0.616	GT:AD:DP:GQ:PL	0/1:11,25:36:99:601,0,213
3R	6703141	.	G	T	742.77	.	AC=1;AF=0.500;AN=2;BaseQRankSum=-0.027;ClippingRankSum=0.000;DP=46;ExcessHet=3.0103;FS=2.821;MLEAC=1;MLEAF=0.500;MQ=44.00;MQRankSum=0.000;QD=16.15;ReadPosRankSum=1.798;SOR=0.368	GT:AD:DP:GQ:PL	0/1:13,33:46:99:771,0,245
3R	6706018	.	A	G	1075.77	.	AC=1;AF=0.500;AN=2;BaseQRankSum=-2.340;ClippingRankSum=0.000;DP=60;ExcessHet=3.0103;FS=2.843;MLEAC=1;MLEAF=0.500;MQ=43.87;MQRankSum=-0.683;QD=17.93;ReadPosRankSum=-1.116;SOR=0.780	GT:AD:DP:GQ:PL	0/1:12,48:60:99:1104,0,158
3R	6706398	.	A	T	995.77	.	AC=1;AF=0.500;AN=2;BaseQRankSum=1.032;ClippingRankSum=0.000;DP=56;ExcessHet=3.0103;FS=4.429;MLEAC=1;MLEAF=0.500;MQ=43.87;MQRankSum=-0.536;QD=17.78;ReadPosRankSum=-0.102;SOR=0.444	GT:AD:DP:GQ:PL	0/1:14,42:56:99:1024,0,228
3R	6707829	.	A	AGTTT	1718.73	.	AC=1;AF=0.500;AN=2;BaseQRankSum=1.911;ClippingRankSum=0.000;DP=66;ExcessHet=3.0103;FS=9.241;MLEAC=1;MLEAF=0.500;MQ=44.00;MQRankSum=0.000;QD=26.04;ReadPosRankSum=0.700;SOR=1.362	GT:AD:DP:GQ:PL	0/1:23,43:66:99:1756,0,939
3R	6707877	.	T	C	1545.77	.	AC=1;AF=0.500;AN=2;BaseQRankSum=-0.491;ClippingRankSum=0.000;DP=60;ExcessHet=3.0103;FS=1.059;MLEAC=1;MLEAF=0.500;MQ=44.00;MQRankSum=0.000;QD=26.20;ReadPosRankSum=0.308;SOR=0.519	GT:AD:DP:GQ:PL	0/1:19,40:59:99:1574,0,773
3R	6707881	.	T	C	1542.77	.	AC=1;AF=0.500;AN=2;BaseQRankSum=-1.674;ClippingRankSum=0.000;DP=60;ExcessHet=3.0103;FS=0.000;MLEAC=1;MLEAF=0.500;MQ=44.00;MQRankSum=0.000;QD=26.15;ReadPosRankSum=0.665;SOR=0.658	GT:AD:DP:GQ:PL	0/1:20,39:59:99:1571,0,804
3R	6708455	.	G	T	588.77	.	AC=1;AF=0.500;AN=2;BaseQRankSum=1.398;ClippingRankSum=0.000;DP=42;ExcessHet=3.0103;FS=0.000;MLEAC=1;MLEAF=0.500;MQ=44.00;MQRankSum=0.000;QD=14.02;ReadPosRankSum=-1.417;SOR=0.646	GT:AD:DP:GQ:PL	0/1:15,27:42:99:617,0,283
3R	6708922	.	A	G	1007.77	.	AC=1;AF=0.500;AN=2;BaseQRankSum=2.154;ClippingRankSum=0.000;DP=57;ExcessHet=3.0103;FS=4.335;MLEAC=1;MLEAF=0.500;MQ=43.90;MQRankSum=-0.785;QD=17.68;ReadPosRankSum=0.952;SOR=0.374	GT:AD:DP:GQ:PL	0/1:14,43:57:99:1036,0,217
3R	6709052	.	T	G	994.77	.	AC=1;AF=0.500;AN=2;BaseQRankSum=1.114;ClippingRankSum=0.000;DP=56;ExcessHet=3.0103;FS=0.000;MLEAC=1;MLEAF=0.500;MQ=44.00;MQRankSum=0.000;QD=18.09;ReadPosRankSum=-0.340;SOR=0.844	GT:AD:DP:GQ:PL	0/1:13,42:55:99:1023,0,197
3R	6710649	.	A	G	909.77	.	AC=1;AF=0.500;AN=2;BaseQRankSum=-1.632;ClippingRankSum=0.000;DP=49;ExcessHet=3.0103;FS=1.404;MLEAC=1;MLEAF=0.500;MQ=44.00;MQRankSum=0.000;QD=18.57;ReadPosRankSum=0.527;SOR=0.368	GT:AD:DP:GQ:PL	0/1:11,38:49:99:938,0,166
3R	6714348	.	GT	G	765.73	.	AC=1;AF=0.500;AN=2;BaseQRankSum=1.602;ClippingRankSum=0.000;DP=62;ExcessHet=3.0103;FS=1.134;MLEAC=1;MLEAF=0.500;MQ=44.00;MQRankSum=0.000;QD=12.76;ReadPosRankSum=-0.122;SOR=0.539	GT:AD:DP:GQ:PL	0/1:14,46:60:99:803,0,141
3R	6714762	.	A	C	662.77	.	AC=1;AF=0.500;AN=2;BaseQRankSum=-1.644;ClippingRankSum=0.000;DP=41;ExcessHet=3.0103;FS=0.000;MLEAC=1;MLEAF=0.500;MQ=43.95;MQRankSum=1.608;QD=16.17;ReadPosRankSum=-0.376;SOR=0.732	GT:AD:DP:GQ:PL	0/1:12,29:41:99:691,0,219
3R	6715147	.	C	G	300.77	.	AC=1;AF=0.500;AN=2;BaseQRankSum=-0.044;ClippingRankSum=0.000;DP=49;ExcessHet=3.0103;FS=1.167;MLEAC=1;MLEAF=0.500;MQ=43.88;MQRankSum=1.072;QD=6.14;ReadPosRankSum=1.176;SOR=1.061	GT:AD:DP:GQ:PL	0/1:32,17:49:99:329,0,725
3R	6716539	.	C	T	1264.77	.	AC=1;AF=0.500;AN=2;BaseQRankSum=1.690;ClippingRankSum=0.000;DP=75;ExcessHet=3.0103;FS=1.004;MLEAC=1;MLEAF=0.500;MQ=43.95;MQRankSum=-0.837;QD=16.86;ReadPosRankSum=0.678;SOR=0.970	GT:AD:DP:GQ:PL	0/1:20,55:75:99:1293,0,328
3R	6716758	.	A	G	1643.77	.	AC=1;AF=0.500;AN=2;BaseQRankSum=0.995;ClippingRankSum=0.000;DP=54;ExcessHet=3.0103;FS=2.640;MLEAC=1;MLEAF=0.500;MQ=44.98;MQRankSum=0.984;QD=30.44;ReadPosRankSum=-0.984;SOR=0.397	GT:AD:DP:GQ:PL	0/1:13,41:54:99:1672,0,440
3R	6716762	.	T	C	1687.77	.	AC=1;AF=0.500;AN=2;BaseQRankSum=-0.688;ClippingRankSum=0.000;DP=54;ExcessHet=3.0103;FS=2.868;MLEAC=1;MLEAF=0.500;MQ=44.98;MQRankSum=0.887;QD=31.25;ReadPosRankSum=-2.195;SOR=0.356	GT:AD:DP:GQ:PL	0/1:11,43:54:99:1716,0,388
3R	6716830	.	C	CTCCTTCTG	1364.73	.	AC=1;AF=0.500;AN=2;BaseQRankSum=-0.104;ClippingRankSum=0.000;DP=46;ExcessHet=3.0103;FS=1.280;MLEAC=1;MLEAF=0.500;MQ=45.11;MQRankSum=0.795;QD=30.33;ReadPosRankSum=0.050;SOR=0.446	GT:AD:DP:GQ:PL	0/1:13,32:45:99:1402,0,591
3R	6717370	.	A	C	944.77	.	AC=1;AF=0.500;AN=2;BaseQRankSum=-2.375;ClippingRankSum=0.000;DP=51;ExcessHet=3.0103;FS=0.000;MLEAC=1;MLEAF=0.500;MQ=43.96;MQRankSum=-0.444;QD=18.52;ReadPosRankSum=-1.298;SOR=0.516	GT:AD:DP:GQ:PL	0/1:10,41:51:99:973,0,131
3R	6717657	.	G	GT	391.73	.	AC=1;AF=0.500;AN=2;BaseQRankSum=2.155;ClippingRankSum=0.000;DP=41;ExcessHet=3.0103;FS=0.000;MLEAC=1;MLEAF=0.500;MQ=43.77;MQRankSum=-1.001;QD=9.79;ReadPosRankSum=0.393;SOR=0.719	GT:AD:DP:GQ:PL	0/1:21,19:40:99:429,0,499
3R	6717889	.	C	A	398.77	.	AC=1;AF=0.500;AN=2;BaseQRankSum=0.995;ClippingRankSum=0.000;DP=36;ExcessHet=3.0103;FS=1.258;MLEAC=1;MLEAF=0.500;MQ=43.63;MQRankSum=-0.890;QD=11.08;ReadPosRankSum=1.094;SOR=0.495	GT:AD:DP:GQ:PL	0/1:17,19:36:99:427,0,358
3R	6718228	.	G	T	1550.77	.	AC=1;AF=0.500;AN=2;BaseQRankSum=0.197;ClippingRankSum=0.000;DP=52;ExcessHet=3.0103;FS=7.217;MLEAC=1;MLEAF=0.500;MQ=44.00;MQRankSum=0.000;QD=30.41;ReadPosRankSum=-0.918;SOR=0.937	GT:AD:DP:GQ:PL	0/1:11,40:51:99:1579,0,714
3R	6718233	.	A	T	1604.77	.	AC=1;AF=0.500;AN=2;BaseQRankSum=1.049;ClippingRankSum=0.000;DP=50;ExcessHet=3.0103;FS=7.318;MLEAC=1;MLEAF=0.500;MQ=44.00;MQRankSum=0.000;QD=32.75;ReadPosRankSum=-0.271;SOR=0.971	GT:AD:DP:GQ:PL	0/1:11,38:49:99:1633,0,711
3R	6718240	.	G	T	1595.77	.	AC=1;AF=0.500;AN=2;BaseQRankSum=-0.850;ClippingRankSum=0.000;DP=51;ExcessHet=3.0103;FS=7.494;MLEAC=1;MLEAF=0.500;MQ=44.00;MQRankSum=0.000;QD=31.92;ReadPosRankSum=-0.680;SOR=1.041	GT:AD:DP:GQ:PL	0/1:11,39:50:99:1624,0,686
3R	6722271	.	T	G	671.77	.	AC=1;AF=0.500;AN=2;BaseQRankSum=-1.130;ClippingRankSum=0.000;DP=41;ExcessHet=3.0103;FS=1.408;MLEAC=1;MLEAF=0.500;MQ=43.88;MQRankSum=-0.828;QD=16.38;ReadPosRankSum=-0.696;SOR=1.112	GT:AD:DP:GQ:PL	0/1:11,30:41:99:700,0,189
3R	6723829	.	T	C	849.77	.	AC=1;AF=0.500;AN=2;BaseQRankSum=-0.659;ClippingRankSum=0.000;DP=53;ExcessHet=3.0103;FS=2.587;MLEAC=1;MLEAF=0.500;MQ=44.00;MQRankSum=0.000;QD=16.34;ReadPosRankSum=-0.028;SOR=0.404	GT:AD:DP:GQ:PL	0/1:15,37:52:99:878,0,272
3R	6724230	.	A	G	733.77	.	AC=1;AF=0.500;AN=2;BaseQRankSum=-0.835;ClippingRankSum=0.000;DP=48;ExcessHet=3.0103;FS=0.000;MLEAC=1;MLEAF=0.500;MQ=44.00;MQRankSum=0.000;QD=15.29;ReadPosRankSum=0.377;SOR=0.749	GT:AD:DP:GQ:PL	0/1:15,33:48:99:762,0,241
3R	6724345	.	AGCCGCT	A	895.73	.	AC=1;AF=0.500;AN=2;BaseQRankSum=0.038;ClippingRankSum=0.000;DP=42;ExcessHet=3.0103;FS=0.000;MLEAC=1;MLEAF=0.500;MQ=43.59;MQRankSum=-0.629;QD=26.35;ReadPosRankSum=1.935;SOR=0.622	GT:AD:DP:GQ:PL	0/1:11,23:34:99:933,0,655
3R	6724533	.	A	G	745.77	.	AC=1;AF=0.500;AN=2;BaseQRankSum=-3.339;ClippingRankSum=0.000;DP=41;ExcessHet=3.0103;FS=0.000;MLEAC=1;MLEAF=0.500;MQ=43.84;MQRankSum=-0.431;QD=18.19;ReadPosRankSum=0.409;SOR=0.693	GT:AD:DP:GQ:PL	0/1:8,33:41:99:774,0,120
3R	6725596	.	G	A	970.77	.	AC=1;AF=0.500;AN=2;BaseQRankSum=1.467;ClippingRankSum=0.000;DP=54;ExcessHet=3.0103;FS=0.000;MLEAC=1;MLEAF=0.500;MQ=44.00;MQRankSum=0.000;QD=17.98;ReadPosRankSum=-0.401;SOR=0.826	GT:AD:DP:GQ:PL	0/1:11,43:54:99:999,0,149
3R	6726715	.	C	CA	371.74	.	AC=1;AF=0.500;AN=2;BaseQRankSum=-0.484;ClippingRankSum=0.000;DP=45;ExcessHet=3.0103;FS=0.000;MLEAC=1;MLEAF=0.500;MQ=43.45;MQRankSum=-0.435;QD=10.93;ReadPosRankSum=0.252;SOR=0.534	GT:AD:DP:GQ:PL	0/1:8,26:34:29:409,0,29
3R	6726766	.	G	A	699.77	.	AC=1;AF=0.500;AN=2;BaseQRankSum=2.233;ClippingRankSum=0.000;DP=44;ExcessHet=3.0103;FS=2.978;MLEAC=1;MLEAF=0.500;MQ=43.66;MQRankSum=1.684;QD=15.90;ReadPosRankSum=0.529;SOR=0.773	GT:AD:DP:GQ:PL	0/1:12,32:44:99:728,0,164
3R	6729099	.	G	C	798.77	.	AC=1;AF=0.500;AN=2;BaseQRankSum=-0.690;ClippingRankSum=0.000;DP=48;ExcessHet=3.0103;FS=2.837;MLEAC=1;MLEAF=0.500;MQ=44.00;MQRankSum=0.000;QD=16.64;ReadPosRankSum=-0.638;SOR=1.209	GT:AD:DP:GQ:PL	0/1:12,36:48:99:827,0,188
3R	6729905	.	A	C	825.77	.	AC=1;AF=0.500;AN=2;BaseQRankSum=0.825;ClippingRankSum=0.000;DP=48;ExcessHet=3.0103;FS=2.887;MLEAC=1;MLEAF=0.500;MQ=43.96;MQRankSum=-0.496;QD=17.20;ReadPosRankSum=-0.242;SOR=0.360	GT:AD:DP:GQ:PL	0/1:11,37:48:99:854,0,158
3R	6734053	.	A	G	782.77	.	AC=1;AF=0.500;AN=2;BaseQRankSum=-2.213;ClippingRankSum=0.000;DP=50;ExcessHet=3.0103;FS=1.228;MLEAC=1;MLEAF=0.500;MQ=44.00;MQRankSum=0.000;QD=15.97;ReadPosRankSum=0.342;SOR=0.483	GT:AD:DP:GQ:PL	0/1:14,35:49:99:811,0,231
3R	6734460	.	G	C	1005.77	.	AC=1;AF=0.500;AN=2;BaseQRankSum=-0.141;ClippingRankSum=0.000;DP=60;ExcessHet=3.0103;FS=0.000;MLEAC=1;MLEAF=0.500;MQ=43.93;MQRankSum=-0.843;QD=17.05;ReadPosRankSum=-1.673;SOR=0.608	GT:AD:DP:GQ:PL	0/1:16,43:59:99:1034,0,248
3R	6734757	.	AAAGGTTAAGGTTAAAGGTT	A	753.73	.	AC=1;AF=0.500;AN=2;BaseQRankSum=0.886;ClippingRankSum=0.000;DP=35;ExcessHet=3.0103;FS=1.414;MLEAC=1;MLEAF=0.500;MQ=43.83;MQRankSum=-1.405;QD=22.84;ReadPosRankSum=-0.443;SOR=0.368	GT:AD:DP:GQ:PL	0/1:13,20:33:99:791,0,512
3R	6734824	.	A	T	555.77	.	AC=1;AF=0.500;AN=2;BaseQRankSum=1.658;ClippingRankSum=0.000;DP=36;ExcessHet=3.0103;FS=1.427;MLEAC=1;MLEAF=0.500;MQ=43.95;MQRankSum=-0.648;QD=15.44;ReadPosRankSum=0.940;SOR=1.101	GT:AD:DP:GQ:PL	0/1:12,24:36:99:584,0,226
3R	6734858	.	C	T	915.77	.	AC=1;AF=0.500;AN=2;BaseQRankSum=0.873;ClippingRankSum=0.000;DP=33;ExcessHet=3.0103;FS=1.609;MLEAC=1;MLEAF=0.500;MQ=43.94;MQRankSum=-0.544;QD=27.75;ReadPosRankSum=-0.951;SOR=1.246	GT:AD:DP:GQ:PL	0/1:9,24:33:99:944,0,318
3R	6734874	.	G	T	881.77	.	AC=1;AF=0.500;AN=2;BaseQRankSum=-0.614;ClippingRankSum=0.000;DP=36;ExcessHet=3.0103;FS=0.000;MLEAC=1;MLEAF=0.500;MQ=44.00;MQRankSum=0.000;QD=24.49;ReadPosRankSum=-0.624;SOR=0.582	GT:AD:DP:GQ:PL	0/1:13,23:36:99:910,0,436
3R	6735566	.	G	T	562.77	.	AC=1;AF=0.500;AN=2;BaseQRankSum=-0.393;ClippingRankSum=0.000;DP=34;ExcessHet=3.0103;FS=0.000;MLEAC=1;MLEAF=0.500;MQ=44.00;MQRankSum=0.000;QD=16.55;ReadPosRankSum=1.329;SOR=0.617	GT:AD:DP:GQ:PL	0/1:9,25:34:99:591,0,153
3R	6735651	.	AAGGAACCAT	A	867.73	.	AC=1;AF=0.500;AN=2;BaseQRankSum=1.263;ClippingRankSum=0.000;DP=39;ExcessHet=3.0103;FS=0.000;MLEAC=1;MLEAF=0.500;MQ=44.22;MQRankSum=0.843;QD=22.25;ReadPosRankSum=-2.556;SOR=0.648	GT:AD:DP:GQ:PL	0/1:15,24:39:99:905,0,558
3R	6735746	.	A	C	701.77	.	AC=1;AF=0.500;AN=2;BaseQRankSum=-0.125;ClippingRankSum=0.000;DP=40;ExcessHet=3.0103;FS=0.000;MLEAC=1;MLEAF=0.500;MQ=44.00;MQRankSum=0.000;QD=17.54;ReadPosRankSum=0.600;SOR=0.972	GT:AD:DP:GQ:PL	0/1:9,31:40:99:730,0,127
3R	6736486	.	C	T	954.77	.	AC=1;AF=0.500;AN=2;BaseQRankSum=2.906;ClippingRankSum=0.000;DP=55;ExcessHet=3.0103;FS=8.938;MLEAC=1;MLEAF=0.500;MQ=43.95;MQRankSum=-0.543;QD=17.36;ReadPosRankSum=-0.062;SOR=0.993	GT:AD:DP:GQ:PL	0/1:14,41:55:99:983,0,206
3R	6737325	.	T	G	826.77	.	AC=1;AF=0.500;AN=2;BaseQRankSum=1.443;ClippingRankSum=0.000;DP=48;ExcessHet=3.0103;FS=4.980;MLEAC=1;MLEAF=0.500;MQ=43.26;MQRankSum=0.623;QD=17.59;ReadPosRankSum=1.310;SOR=0.651	GT:AD:DP:GQ:PL	0/1:11,36:47:99:855,0,173
3R	6739237	.	T	G	101.77	.	AC=1;AF=0.500;AN=2;BaseQRankSum=-0.249;ClippingRankSum=0.000;DP=22;ExcessHet=3.0103;FS=17.458;MLEAC=1;MLEAF=0.500;MQ=40.66;MQRankSum=-0.464;QD=4.85;ReadPosRankSum=-1.248;SOR=4.168	GT:AD:DP:GQ:PL	0/1:14,7:21:99:130,0,331
3R	6739404	.	T	G	512.77	.	AC=1;AF=0.500;AN=2;BaseQRankSum=-1.499;ClippingRankSum=0.000;DP=39;ExcessHet=3.0103;FS=0.000;MLEAC=1;MLEAF=0.500;MQ=43.29;MQRankSum=-1.250;QD=13.49;ReadPosRankSum=-0.375;SOR=0.663	GT:AD:DP:GQ:PL	0/1:13,25:38:99:541,0,251
3R	6740449	.	G	A	830.77	.	AC=1;AF=0.500;AN=2;BaseQRankSum=0.113;ClippingRankSum=0.000;DP=34;ExcessHet=3.0103;FS=0.000;MLEAC=1;MLEAF=0.500;MQ=38.26;MQRankSum=1.102;QD=24.43;ReadPosRankSum=0.163;SOR=0.693	GT:AD:DP:GQ:PL	0/1:12,22:34:99:859,0,538
3R	6740454	.	T	C	806.77	.	AC=1;AF=0.500;AN=2;BaseQRankSum=-0.627;ClippingRankSum=0.000;DP=34;ExcessHet=3.0103;FS=0.000;MLEAC=1;MLEAF=0.500;MQ=38.23;MQRankSum=0.818;QD=23.73;ReadPosRankSum=0.845;SOR=0.648	GT:AD:DP:GQ:PL	0/1:13,21:34:99:835,0,512
3R	6740503	.	A	G	368.77	.	AC=1;AF=0.500;AN=2;BaseQRankSum=-1.246;ClippingRankSum=0.000;DP=32;ExcessHet=3.0103;FS=0.000;MLEAC=1;MLEAF=0.500;MQ=39.78;MQRankSum=2.041;QD=11.52;ReadPosRankSum=-0.858;SOR=0.681	GT:AD:DP:GQ:PL	0/1:13,19:32:99:397,0,260
3R	6740620	.	C	CA	630.73	.	AC=1;AF=0.500;AN=2;BaseQRankSum=0.462;ClippingRankSum=0.000;DP=36;ExcessHet=3.0103;FS=13.839;MLEAC=1;MLEAF=0.500;MQ=41.23;MQRankSum=1.323;QD=18.02;ReadPosRankSum=0.392;SOR=2.911	GT:AD:DP:GQ:PL	0/1:11,24:35:99:668,0,225
3R	6740721	.	A	G	710.77	.	AC=1;AF=0.500;AN=2;BaseQRankSum=-1.506;ClippingRankSum=0.000;DP=51;ExcessHet=3.0103;FS=1.165;MLEAC=1;MLEAF=0.500;MQ=42.57;MQRankSum=0.786;QD=13.94;ReadPosRankSum=0.965;SOR=1.071	GT:AD:DP:GQ:PL	0/1:18,33:51:99:739,0,362
3R	6741660	.	T	C	503.77	.	AC=1;AF=0.500;AN=2;BaseQRankSum=-1.403;ClippingRankSum=0.000;DP=40;ExcessHet=3.0103;FS=1.249;MLEAC=1;MLEAF=0.500;MQ=44.00;MQRankSum=0.000;QD=12.59;ReadPosRankSum=0.714;SOR=0.970	GT:AD:DP:GQ:PL	0/1:16,24:40:99:532,0,331
3R	6741818	.	G	T	570.77	.	AC=1;AF=0.500;AN=2;BaseQRankSum=0.136;ClippingRankSum=0.000;DP=40;ExcessHet=3.0103;FS=0.000;MLEAC=1;MLEAF=0.500;MQ=44.00;MQRankSum=0.000;QD=14.27;ReadPosRankSum=-0.019;SOR=0.551	GT:AD:DP:GQ:PL	0/1:12,28:40:99:599,0,209
3R	6742031	.	T	G	776.77	.	AC=1;AF=0.500;AN=2;BaseQRankSum=-0.973;ClippingRankSum=0.000;DP=50;ExcessHet=3.0103;FS=6.645;MLEAC=1;MLEAF=0.500;MQ=44.00;MQRankSum=0.000;QD=15.54;ReadPosRankSum=-1.364;SOR=0.703	GT:AD:DP:GQ:PL	0/1:15,35:50:99:805,0,272
3R	6742195	.	C	A	1123.77	.	AC=1;AF=0.500;AN=2;BaseQRankSum=1.339;ClippingRankSum=0.000;DP=39;ExcessHet=3.0103;FS=10.671;MLEAC=1;MLEAF=0.500;MQ=44.00;MQRankSum=0.000;QD=28.81;ReadPosRankSum=-2.782;SOR=0.086	GT:AD:DP:GQ:PL	0/1:11,28:39:99:1152,0,460
3R	6742202	.	A	T	1091.77	.	AC=1;AF=0.500;AN=2;BaseQRankSum=2.326;ClippingRankSum=0.000;DP=39;ExcessHet=3.0103;FS=14.261;MLEAC=1;MLEAF=0.500;MQ=44.00;MQRankSum=0.000;QD=27.99;ReadPosRankSum=-2.501;SOR=0.588	GT:AD:DP:GQ:PL	0/1:11,28:39:99:1120,0,463
3R	6742732	.	GGGT	G	1804.73	.	AC=1;AF=0.500;AN=2;BaseQRankSum=-0.009;ClippingRankSum=0.000;DP=63;ExcessHet=3.0103;FS=6.110;MLEAC=1;MLEAF=0.500;MQ=43.93;MQRankSum=-0.533;QD=29.59;ReadPosRankSum=-1.073;SOR=0.391	GT:AD:DP:GQ:PL	0/1:15,46:61:99:1842,0,481
3R	6742779	.	C	A	905.77	.	AC=1;AF=0.500;AN=2;BaseQRankSum=0.982;ClippingRankSum=0.000;DP=55;ExcessHet=3.0103;FS=2.549;MLEAC=1;MLEAF=0.500;MQ=43.91;MQRankSum=-0.600;QD=16.47;ReadPosRankSum=-0.463;SOR=0.369	GT:AD:DP:GQ:PL	0/1:16,39:55:99:934,0,288
3R	6742816	.	T	A	869.77	.	AC=1;AF=0.500;AN=2;BaseQRankSum=0.787;ClippingRankSum=0.000;DP=54;ExcessHet=3.0103;FS=1.134;MLEAC=1;MLEAF=0.500;MQ=43.91;MQRankSum=-0.638;QD=16.11;ReadPosRankSum=-0.149;SOR=0.461	GT:AD:DP:GQ:PL	0/1:17,37:54:99:898,0,292
3R	6742867	.	T	G	827.77	.	AC=1;AF=0.500;AN=2;BaseQRankSum=-0.314;ClippingRankSum=0.000;DP=52;ExcessHet=3.0103;FS=4.366;MLEAC=1;MLEAF=0.500;MQ=44.00;MQRankSum=0.000;QD=15.92;ReadPosRankSum=-0.754;SOR=0.890	GT:AD:DP:GQ:PL	0/1:14,38:52:99:856,0,231
3R	6742959	.	T	A	1157.77	.	AC=1;AF=0.500;AN=2;BaseQRankSum=0.864;ClippingRankSum=0.000;DP=63;ExcessHet=3.0103;FS=0.000;MLEAC=1;MLEAF=0.500;MQ=44.00;MQRankSum=0.000;QD=18.38;ReadPosRankSum=-0.310;SOR=0.804	GT:AD:DP:GQ:PL	0/1:14,49:63:99:1186,0,182
3R	6743063	.	C	T	1046.77	.	AC=1;AF=0.500;AN=2;BaseQRankSum=2.183;ClippingRankSum=0.000;DP=61;ExcessHet=3.0103;FS=1.158;MLEAC=1;MLEAF=0.500;MQ=44.00;MQRankSum=0.000;QD=17.45;ReadPosRankSum=1.152;SOR=0.428	GT:AD:DP:GQ:PL	0/1:15,45:60:99:1075,0,223
3R	6743870	.	A	T	808.77	.	AC=1;AF=0.500;AN=2;BaseQRankSum=0.975;ClippingRankSum=0.000;DP=50;ExcessHet=3.0103;FS=11.630;MLEAC=1;MLEAF=0.500;MQ=43.96;MQRankSum=-0.643;QD=16.18;ReadPosRankSum=-1.668;SOR=1.000	GT:AD:DP:GQ:PL	0/1:16,34:50:99:837,0,305
3R	6743910	.	G	C	1226.77	.	AC=1;AF=0.500;AN=2;BaseQRankSum=1.838;ClippingRankSum=0.000;DP=47;ExcessHet=3.0103;FS=9.121;MLEAC=1;MLEAF=0.500;MQ=43.96;MQRankSum=-0.639;QD=26.10;ReadPosRankSum=-1.483;SOR=1.348	GT:AD:DP:GQ:PL	0/1:15,32:47:99:1255,0,651
3R	6743927	.	T	G	1311.77	.	AC=1;AF=0.500;AN=2;BaseQRankSum=-1.414;ClippingRankSum=0.000;DP=53;ExcessHet=3.0103;FS=4.154;MLEAC=1;MLEAF=0.500;MQ=43.96;MQRankSum=-0.647;QD=24.75;ReadPosRankSum=-0.147;SOR=1.151	GT:AD:DP:GQ:PL	0/1:17,36:53:99:1340,0,686
3R	6744117	.	C	G	856.77	.	AC=1;AF=0.500;AN=2;BaseQRankSum=-0.379;ClippingRankSum=0.000;DP=49;ExcessHet=3.0103;FS=0.000;MLEAC=1;MLEAF=0.500;MQ=44.00;MQRankSum=0.000;QD=17.49;ReadPosRankSum=-0.737;SOR=0.702	GT:AD:DP:GQ:PL	0/1:9,40:49:99:885,0,110
3R	6744141	.	T	C	1447.77	.	AC=1;AF=0.500;AN=2;BaseQRankSum=-3.285;ClippingRankSum=0.000;DP=44;ExcessHet=3.0103;FS=1.450;MLEAC=1;MLEAF=0.500;MQ=44.00;MQRankSum=0.000;QD=32.90;ReadPosRankSum=0.182;SOR=1.056	GT:AD:DP:GQ:PL	0/1:9,35:44:99:1476,0,316
3R	6744144	.	G	C	1447.77	.	AC=1;AF=0.500;AN=2;BaseQRankSum=-0.426;ClippingRankSum=0.000;DP=45;ExcessHet=3.0103;FS=1.482;MLEAC=1;MLEAF=0.500;MQ=44.00;MQRankSum=0.000;QD=32.17;ReadPosRankSum=0.352;SOR=1.112	GT:AD:DP:GQ:PL	0/1:9,36:45:99:1476,0,316
3R	6744185	.	A	G	677.77	.	AC=1;AF=0.500;AN=2;BaseQRankSum=-1.847;ClippingRankSum=0.000;DP=38;ExcessHet=3.0103;FS=0.000;MLEAC=1;MLEAF=0.500;MQ=44.00;MQRankSum=0.000;QD=17.84;ReadPosRankSum=2.050;SOR=0.662	GT:AD:DP:GQ:PL	0/1:6,32:38:59:706,0,59
3R	6744587	.	G	A	560.77	.	AC=1;AF=0.500;AN=2;BaseQRankSum=3.138;ClippingRankSum=0.000;DP=31;ExcessHet=3.0103;FS=0.000;MLEAC=1;MLEAF=0.500;MQ=44.00;MQRankSum=0.000;QD=18.09;ReadPosRankSum=-1.254;SOR=0.627	GT:AD:DP:GQ:PL	0/1:7,24:31:74:589,0,74
3R	6744691	.	A	C	671.77	.	AC=1;AF=0.500;AN=2;BaseQRankSum=-0.755;ClippingRankSum=0.000;DP=42;ExcessHet=3.0103;FS=1.342;MLEAC=1;MLEAF=0.500;MQ=44.00;MQRankSum=0.000;QD=16.38;ReadPosRankSum=-0.156;SOR=0.465	GT:AD:DP:GQ:PL	0/1:12,29:41:99:700,0,211
3R	6745579	.	T	A	904.77	.	AC=1;AF=0.500;AN=2;BaseQRankSum=1.106;ClippingRankSum=0.000;DP=55;ExcessHet=3.0103;FS=11.275;MLEAC=1;MLEAF=0.500;MQ=44.00;MQRankSum=0.000;QD=16.45;ReadPosRankSum=-0.975;SOR=0.398	GT:AD:DP:GQ:PL	0/1:16,39:55:99:933,0,284
3R	6747363	.	T	G	775.77	.	AC=1;AF=0.500;AN=2;BaseQRankSum=-0.711;ClippingRankSum=0.000;DP=51;ExcessHet=3.0103;FS=0.000;MLEAC=1;MLEAF=0.500;MQ=44.00;MQRankSum=0.000;QD=15.52;ReadPosRankSum=2.277;SOR=0.813	GT:AD:DP:GQ:PL	0/1:16,34:50:99:804,0,304
3R	6747833	.	C	G	1932.77	.	AC=1;AF=0.500;AN=2;BaseQRankSum=-0.893;ClippingRankSum=0.000;DP=74;ExcessHet=3.0103;FS=3.375;MLEAC=1;MLEAF=0.500;MQ=44.00;MQRankSum=0.000;QD=26.12;ReadPosRankSum=1.692;SOR=1.157	GT:AD:DP:GQ:PL	0/1:24,50:74:99:1961,0,1115
3R	6747842	.	T	G	1906.77	.	AC=1;AF=0.500;AN=2;BaseQRankSum=0.150;ClippingRankSum=0.000;DP=72;ExcessHet=3.0103;FS=4.885;MLEAC=1;MLEAF=0.500;MQ=44.00;MQRankSum=0.000;QD=26.48;ReadPosRankSum=2.157;SOR=1.298	GT:AD:DP:GQ:PL	0/1:24,48:72:99:1935,0,1118
3R	6748388	.	TC	T	966.73	.	AC=1;AF=0.500;AN=2;BaseQRankSum=-0.506;ClippingRankSum=0.000;DP=47;ExcessHet=3.0103;FS=2.968;MLEAC=1;MLEAF=0.500;MQ=44.00;MQRankSum=0.000;QD=20.57;ReadPosRankSum=2.875;SOR=0.826	GT:AD:DP:GQ:PL	0/1:12,35:47:99:1004,0,244
3R	6748468	.	T	TA	1489.73	.	AC=1;AF=0.500;AN=2;BaseQRankSum=-2.616;ClippingRankSum=0.000;DP=59;ExcessHet=3.0103;FS=1.371;MLEAC=1;MLEAF=0.500;MQ=44.00;MQRankSum=0.000;QD=25.25;ReadPosRankSum=-1.112;SOR=1.112	GT:AD:DP:GQ:PL	0/1:10,49:59:99:1527,0,179
3R	6749157	.	T	C	609.77	.	AC=1;AF=0.500;AN=2;BaseQRankSum=-3.261;ClippingRankSum=0.000;DP=35;ExcessHet=3.0103;FS=3.658;MLEAC=1;MLEAF=0.500;MQ=44.00;MQRankSum=0.000;QD=17.42;ReadPosRankSum=2.403;SOR=0.245	GT:AD:DP:GQ:PL	0/1:8,27:35:99:638,0,137
3R	6749348	.	C	T	357.28	.	AC=1;AF=0.500;AN=2;BaseQRankSum=-0.707;ClippingRankSum=0.000;DP=24;ExcessHet=3.0103;FS=2.702;MLEAC=1;MLEAF=0.500;MQ=43.84;MQRankSum=2.521;QD=17.86;ReadPosRankSum=-0.116;SOR=1.219	GT:AD:DP:GQ:PL	0/1:3,17:20:9:385,0,9
3R	6750204	.	A	T	879.77	.	AC=1;AF=0.500;AN=2;BaseQRankSum=-1.421;ClippingRankSum=0.000;DP=49;ExcessHet=3.0103;FS=0.000;MLEAC=1;MLEAF=0.500;MQ=44.00;MQRankSum=0.000;QD=17.95;ReadPosRankSum=0.576;SOR=0.539	GT:AD:DP:GQ:PL	0/1:11,38:49:99:908,0,183
3R	6750233	.	A	G	942.77	.	AC=1;AF=0.500;AN=2;BaseQRankSum=2.832;ClippingRankSum=0.000;DP=53;ExcessHet=3.0103;FS=2.623;MLEAC=1;MLEAF=0.500;MQ=44.00;MQRankSum=0.000;QD=17.79;ReadPosRankSum=2.190;SOR=0.394	GT:AD:DP:GQ:PL	0/1:14,39:53:99:971,0,227
3R	6750314	.	GC	G	1033.73	.	AC=1;AF=0.500;AN=2;BaseQRankSum=-1.419;ClippingRankSum=0.000;DP=54;ExcessHet=3.0103;FS=1.142;MLEAC=1;MLEAF=0.500;MQ=44.00;MQRankSum=0.000;QD=19.50;ReadPosRankSum=-1.211;SOR=0.848	GT:AD:DP:GQ:PL	0/1:17,36:53:99:1071,0,433
3R	6750696	.	CTGA	C	1216.73	.	AC=1;AF=0.500;AN=2;BaseQRankSum=0.284;ClippingRankSum=0.000;DP=51;ExcessHet=3.0103;FS=6.207;MLEAC=1;MLEAF=0.500;MQ=44.00;MQRankSum=0.000;QD=24.33;ReadPosRankSum=-0.394;SOR=0.910	GT:AD:DP:GQ:PL	0/1:18,32:50:99:1254,0,1238
3R	6750700	.	G	C	1225.77	.	AC=1;AF=0.500;AN=2;BaseQRankSum=2.938;ClippingRankSum=0.000;DP=50;ExcessHet=3.0103;FS=6.207;MLEAC=1;MLEAF=0.500;MQ=44.00;MQRankSum=0.000;QD=24.52;ReadPosRankSum=-0.657;SOR=0.910	GT:AD:DP:GQ:PL	0/1:18,32:50:99:1254,0,1238
3R	6751159	.	T	TGGGC	1170.73	.	AC=1;AF=0.500;AN=2;BaseQRankSum=0.465;ClippingRankSum=0.000;DP=47;ExcessHet=3.0103;FS=0.000;MLEAC=1;MLEAF=0.500;MQ=43.92;MQRankSum=-1.063;QD=25.45;ReadPosRankSum=-2.460;SOR=0.577	GT:AD:DP:GQ:PL	0/1:17,29:46:99:1208,0,2446
3R	6751162	.	G	GCGACTCCC	1213.73	.	AC=1;AF=0.500;AN=2;BaseQRankSum=0.710;ClippingRankSum=0.000;DP=47;ExcessHet=3.0103;FS=1.146;MLEAC=1;MLEAF=0.500;MQ=43.92;MQRankSum=-1.045;QD=25.82;ReadPosRankSum=-2.359;SOR=0.518	GT:AD:DP:GQ:PL	0/1:17,30:47:99:1251,0,2443
3R	6751581	.	T	C	758.77	.	AC=1;AF=0.500;AN=2;BaseQRankSum=2.443;ClippingRankSum=0.000;DP=45;ExcessHet=3.0103;FS=0.000;MLEAC=1;MLEAF=0.500;MQ=44.00;MQRankSum=0.000;QD=16.86;ReadPosRankSum=1.668;SOR=0.880	GT:AD:DP:GQ:PL	0/1:12,33:45:99:787,0,198
3R	6751674	.	G	A	728.77	.	AC=1;AF=0.500;AN=2;BaseQRankSum=1.887;ClippingRankSum=0.000;DP=41;ExcessHet=3.0103;FS=0.000;MLEAC=1;MLEAF=0.500;MQ=43.91;MQRankSum=-0.511;QD=17.77;ReadPosRankSum=-1.693;SOR=0.663	GT:AD:DP:GQ:PL	0/1:10,31:41:99:757,0,139
3R	6751718	.	G	A	791.77	.	AC=1;AF=0.500;AN=2;BaseQRankSum=0.588;ClippingRankSum=0.000;DP=45;ExcessHet=3.0103;FS=3.253;MLEAC=1;MLEAF=0.500;MQ=43.92;MQRankSum=-0.481;QD=17.59;ReadPosRankSum=0.596;SOR=0.246	GT:AD:DP:GQ:PL	0/1:10,35:45:99:820,0,141
3R	6751944	.	T	C	984.77	.	AC=1;AF=0.500;AN=2;BaseQRankSum=-1.284;ClippingRankSum=0.000;DP=53;ExcessHet=3.0103;FS=3.004;MLEAC=1;MLEAF=0.500;MQ=43.96;MQRankSum=-0.465;QD=18.58;ReadPosRankSum=-0.243;SOR=0.464	GT:AD:DP:GQ:PL	0/1:11,42:53:99:1013,0,153
3R	6751981	.	C	G	850.77	.	AC=1;AF=0.500;AN=2;BaseQRankSum=-2.442;ClippingRankSum=0.000;DP=49;ExcessHet=3.0103;FS=5.008;MLEAC=1;MLEAF=0.500;MQ=43.96;MQRankSum=-0.522;QD=17.36;ReadPosRankSum=1.838;SOR=1.139	GT:AD:DP:GQ:PL	0/1:12,37:49:99:879,0,199
3R	6752802	.	T	C	927.77	.	AC=1;AF=0.500;AN=2;BaseQRankSum=-3.391;ClippingRankSum=0.000;DP=54;ExcessHet=3.0103;FS=2.884;MLEAC=1;MLEAF=0.500;MQ=44.00;MQRankSum=0.000;QD=17.18;ReadPosRankSum=-0.516;SOR=0.315	GT:AD:DP:GQ:PL	0/1:12,42:54:99:956,0,177
3R	6753941	.	A	G	522.77	.	AC=1;AF=0.500;AN=2;BaseQRankSum=-1.997;ClippingRankSum=0.000;DP=38;ExcessHet=3.0103;FS=0.000;MLEAC=1;MLEAF=0.500;MQ=44.00;MQRankSum=0.000;QD=13.76;ReadPosRankSum=-0.537;SOR=0.693	GT:AD:DP:GQ:PL	0/1:14,24:38:99:551,0,283
3R	6754428	.	G	T	501.77	.	AC=1;AF=0.500;AN=2;BaseQRankSum=2.371;ClippingRankSum=0.000;DP=36;ExcessHet=3.0103;FS=1.387;MLEAC=1;MLEAF=0.500;MQ=44.00;MQRankSum=0.000;QD=14.34;ReadPosRankSum=-1.014;SOR=0.368	GT:AD:DP:GQ:PL	0/1:13,22:35:99:530,0,229
3R	6754587	.	A	G	862.77	.	AC=1;AF=0.500;AN=2;BaseQRankSum=-2.430;ClippingRankSum=0.000;DP=49;ExcessHet=3.0103;FS=1.363;MLEAC=1;MLEAF=0.500;MQ=43.96;MQRankSum=-0.456;QD=17.61;ReadPosRankSum=0.451;SOR=0.446	GT:AD:DP:GQ:PL	0/1:10,39:49:99:891,0,143
3R	6755219	.	C	A	1296.77	.	AC=1;AF=0.500;AN=2;BaseQRankSum=3.995;ClippingRankSum=0.000;DP=75;ExcessHet=3.0103;FS=0.000;MLEAC=1;MLEAF=0.500;MQ=43.92;MQRankSum=2.304;QD=17.29;ReadPosRankSum=-0.049;SOR=0.647	GT:AD:DP:GQ:PL	0/1:21,54:75:99:1325,0,345
3R	6756799	.	T	C	781.77	.	AC=1;AF=0.500;AN=2;BaseQRankSum=-1.833;ClippingRankSum=0.000;DP=56;ExcessHet=3.0103;FS=5.871;MLEAC=1;MLEAF=0.500;MQ=43.97;MQRankSum=-0.688;QD=14.21;ReadPosRankSum=-1.103;SOR=0.644	GT:AD:DP:GQ:PL	0/1:19,36:55:99:810,0,349
3R	6757001	.	G	A	900.77	.	AC=1;AF=0.500;AN=2;BaseQRankSum=2.625;ClippingRankSum=0.000;DP=52;ExcessHet=3.0103;FS=4.739;MLEAC=1;MLEAF=0.500;MQ=43.96;MQRankSum=0.000;QD=17.66;ReadPosRankSum=-1.141;SOR=0.822	GT:AD:DP:GQ:PL	0/1:13,38:51:99:929,0,187
3R	6759661	.	G	A	652.77	.	AC=1;AF=0.500;AN=2;BaseQRankSum=1.660;ClippingRankSum=0.000;DP=52;ExcessHet=3.0103;FS=1.110;MLEAC=1;MLEAF=0.500;MQ=44.00;MQRankSum=0.000;QD=12.80;ReadPosRankSum=-0.053;SOR=1.028	GT:AD:DP:GQ:PL	0/1:22,29:51:99:681,0,465
3R	6759704	.	C	T	651.77	.	AC=1;AF=0.500;AN=2;BaseQRankSum=1.735;ClippingRankSum=0.000;DP=47;ExcessHet=3.0103;FS=2.581;MLEAC=1;MLEAF=0.500;MQ=44.00;MQRankSum=0.000;QD=14.17;ReadPosRankSum=0.870;SOR=0.511	GT:AD:DP:GQ:PL	0/1:17,29:46:99:680,0,336
3R	6759733	.	C	T	702.77	.	AC=1;AF=0.500;AN=2;BaseQRankSum=0.272;ClippingRankSum=0.000;DP=50;ExcessHet=3.0103;FS=0.000;MLEAC=1;MLEAF=0.500;MQ=44.00;MQRankSum=0.000;QD=14.34;ReadPosRankSum=-1.152;SOR=0.675	GT:AD:DP:GQ:PL	0/1:18,31:49:99:731,0,337
3R	6759792	.	A	G	661.77	.	AC=1;AF=0.500;AN=2;BaseQRankSum=-0.843;ClippingRankSum=0.000;DP=57;ExcessHet=3.0103;FS=0.000;MLEAC=1;MLEAF=0.500;MQ=44.00;MQRankSum=0.000;QD=12.03;ReadPosRankSum=-0.118;SOR=0.622	GT:AD:DP:GQ:PL	0/1:25,30:55:99:690,0,531
3R	6759902	.	A	G	911.77	.	AC=1;AF=0.500;AN=2;BaseQRankSum=-0.871;ClippingRankSum=0.000;DP=63;ExcessHet=3.0103;FS=0.000;MLEAC=1;MLEAF=0.500;MQ=44.00;MQRankSum=0.000;QD=14.47;ReadPosRankSum=1.022;SOR=0.610	GT:AD:DP:GQ:PL	0/1:21,42:63:99:940,0,389
3R	6760021	.	T	C	865.77	.	AC=1;AF=0.500;AN=2;BaseQRankSum=-1.700;ClippingRankSum=0.000;DP=54;ExcessHet=3.0103;FS=1.209;MLEAC=1;MLEAF=0.500;MQ=43.96;MQRankSum=1.712;QD=16.34;ReadPosRankSum=-0.426;SOR=0.535	GT:AD:DP:GQ:PL	0/1:14,39:53:99:894,0,237
3R	6760227	.	A	C	1002.77	.	AC=1;AF=0.500;AN=2;BaseQRankSum=-1.741;ClippingRankSum=0.000;DP=57;ExcessHet=3.0103;FS=0.000;MLEAC=1;MLEAF=0.500;MQ=44.00;MQRankSum=0.000;QD=17.59;ReadPosRankSum=-1.023;SOR=0.900	GT:AD:DP:GQ:PL	0/1:12,45:57:99:1031,0,164
3R	6760361	.	C	T	799.77	.	AC=1;AF=0.500;AN=2;BaseQRankSum=0.388;ClippingRankSum=0.000;DP=53;ExcessHet=3.0103;FS=1.143;MLEAC=1;MLEAF=0.500;MQ=43.91;MQRankSum=1.476;QD=15.38;ReadPosRankSum=2.101;SOR=0.463	GT:AD:DP:GQ:PL	0/1:17,35:52:99:828,0,324
3R	6760850	.	G	T	1150.77	.	AC=1;AF=0.500;AN=2;BaseQRankSum=0.249;ClippingRankSum=0.000;DP=68;ExcessHet=3.0103;FS=0.000;MLEAC=1;MLEAF=0.500;MQ=44.00;MQRankSum=0.000;QD=17.18;ReadPosRankSum=-0.946;SOR=0.743	GT:AD:DP:GQ:PL	0/1:17,50:67:99:1179,0,272
3R	6760952	.	T	G	1235.77	.	AC=1;AF=0.500;AN=2;BaseQRankSum=-1.399;ClippingRankSum=0.000;DP=65;ExcessHet=3.0103;FS=0.000;MLEAC=1;MLEAF=0.500;MQ=44.00;MQRankSum=0.000;QD=19.01;ReadPosRankSum=-0.461;SOR=0.730	GT:AD:DP:GQ:PL	0/1:12,53:65:99:1264,0,147
3R	6761006	.	T	A	1703.77	.	AC=1;AF=0.500;AN=2;BaseQRankSum=3.497;ClippingRankSum=0.000;DP=57;ExcessHet=3.0103;FS=6.629;MLEAC=1;MLEAF=0.500;MQ=44.00;MQRankSum=0.000;QD=29.89;ReadPosRankSum=-0.872;SOR=0.262	GT:AD:DP:GQ:PL	0/1:14,43:57:99:1732,0,458
3R	6761012	.	A	G	1703.77	.	AC=1;AF=0.500;AN=2;BaseQRankSum=-0.145;ClippingRankSum=0.000;DP=55;ExcessHet=3.0103;FS=6.676;MLEAC=1;MLEAF=0.500;MQ=44.00;MQRankSum=0.000;QD=30.98;ReadPosRankSum=-0.686;SOR=0.266	GT:AD:DP:GQ:PL	0/1:14,41:55:99:1732,0,458
3R	6761016	.	C	T	1650.77	.	AC=1;AF=0.500;AN=2;BaseQRankSum=3.258;ClippingRankSum=0.000;DP=54;ExcessHet=3.0103;FS=9.545;MLEAC=1;MLEAF=0.500;MQ=44.00;MQRankSum=0.000;QD=30.57;ReadPosRankSum=-1.296;SOR=0.207	GT:AD:DP:GQ:PL	0/1:13,41:54:99:1679,0,464
3R	6761087	.	G	C	835.77	.	AC=1;AF=0.500;AN=2;BaseQRankSum=0.477;ClippingRankSum=0.000;DP=45;ExcessHet=3.0103;FS=11.163;MLEAC=1;MLEAF=0.500;MQ=44.00;MQRankSum=0.000;QD=18.99;ReadPosRankSum=-0.931;SOR=0.032	GT:AD:DP:GQ:PL	0/1:7,37:44:58:864,0,58
3R	6761152	.	G	T	1059.77	.	AC=1;AF=0.500;AN=2;BaseQRankSum=2.048;ClippingRankSum=0.000;DP=53;ExcessHet=3.0103;FS=1.642;MLEAC=1;MLEAF=0.500;MQ=44.00;MQRankSum=0.000;QD=20.00;ReadPosRankSum=0.765;SOR=1.244	GT:AD:DP:GQ:PL	0/1:8,45:53:42:1088,0,42
3R	6761166	.	T	C	1106.88	.	AC=2;AF=1.00;AN=2;BaseQRankSum=-1.562;ClippingRankSum=0.000;DP=54;ExcessHet=3.0103;FS=1.905;MLEAC=2;MLEAF=1.00;MQ=44.00;MQRankSum=0.000;QD=20.50;ReadPosRankSum=-0.942;SOR=1.306	GT:AD:DP:GQ:PL	1/1:5,49:54:16:1135,16,0
3R	6761448	.	G	A	630.77	.	AC=1;AF=0.500;AN=2;BaseQRankSum=2.390;ClippingRankSum=0.000;DP=38;ExcessHet=3.0103;FS=5.824;MLEAC=1;MLEAF=0.500;MQ=43.92;MQRankSum=-0.504;QD=17.05;ReadPosRankSum=-0.149;SOR=0.169	GT:AD:DP:GQ:PL	0/1:9,28:37:99:659,0,132
3R	6761520	.	C	T	747.77	.	AC=1;AF=0.500;AN=2;BaseQRankSum=2.449;ClippingRankSum=0.000;DP=47;ExcessHet=3.0103;FS=1.354;MLEAC=1;MLEAF=0.500;MQ=44.00;MQRankSum=0.000;QD=16.99;ReadPosRankSum=0.866;SOR=0.763	GT:AD:DP:GQ:PL	0/1:11,33:44:99:776,0,149
3R	6761874	.	A	G	670.77	.	AC=1;AF=0.500;AN=2;BaseQRankSum=-4.060;ClippingRankSum=0.000;DP=45;ExcessHet=3.0103;FS=0.000;MLEAC=1;MLEAF=0.500;MQ=44.00;MQRankSum=0.000;QD=14.91;ReadPosRankSum=2.117;SOR=0.859	GT:AD:DP:GQ:PL	0/1:15,30:45:99:699,0,302
3R	6761992	.	C	T	787.77	.	AC=1;AF=0.500;AN=2;BaseQRankSum=2.931;ClippingRankSum=0.000;DP=59;ExcessHet=3.0103;FS=5.667;MLEAC=1;MLEAF=0.500;MQ=43.97;MQRankSum=-0.775;QD=13.58;ReadPosRankSum=-1.214;SOR=1.493	GT:AD:DP:GQ:PL	0/1:23,35:58:99:816,0,441
3R	6762041	.	T	C	1370.77	.	AC=1;AF=0.500;AN=2;BaseQRankSum=-0.144;ClippingRankSum=0.000;DP=54;ExcessHet=3.0103;FS=0.000;MLEAC=1;MLEAF=0.500;MQ=43.93;MQRankSum=-1.068;QD=25.38;ReadPosRankSum=0.824;SOR=0.662	GT:AD:DP:GQ:PL	0/1:20,34:54:99:1399,0,1061
3R	6762047	.	C	CAT	1395.73	.	AC=1;AF=0.500;AN=2;BaseQRankSum=2.197;ClippingRankSum=0.000;DP=56;ExcessHet=3.0103;FS=0.000;MLEAC=1;MLEAF=0.500;MQ=44.13;MQRankSum=-0.416;QD=24.92;ReadPosRankSum=0.385;SOR=0.723	GT:AD:DP:GQ:PL	0/1:20,36:56:99:1433,0,1031
3R	6762445	.	T	C	547.77	.	AC=1;AF=0.500;AN=2;BaseQRankSum=-0.548;ClippingRankSum=0.000;DP=35;ExcessHet=3.0103;FS=0.000;MLEAC=1;MLEAF=0.500;MQ=44.00;MQRankSum=0.000;QD=15.65;ReadPosRankSum=1.026;SOR=0.784	GT:AD:DP:GQ:PL	0/1:8,27:35:99:576,0,112
3R	6762506	.	C	T	745.77	.	AC=1;AF=0.500;AN=2;BaseQRankSum=1.832;ClippingRankSum=0.000;DP=43;ExcessHet=3.0103;FS=0.000;MLEAC=1;MLEAF=0.500;MQ=43.89;MQRankSum=-0.760;QD=17.76;ReadPosRankSum=0.389;SOR=0.846	GT:AD:DP:GQ:PL	0/1:10,32:42:99:774,0,156
3R	6762960	.	G	T	920.77	.	AC=1;AF=0.500;AN=2;BaseQRankSum=1.154;ClippingRankSum=0.000;DP=52;ExcessHet=3.0103;FS=0.000;MLEAC=1;MLEAF=0.500;MQ=44.00;MQRankSum=0.000;QD=17.71;ReadPosRankSum=1.417;SOR=0.546	GT:AD:DP:GQ:PL	0/1:13,39:52:99:949,0,207
3R	6762998	.	T	A	921.77	.	AC=1;AF=0.500;AN=2;BaseQRankSum=2.832;ClippingRankSum=0.000;DP=52;ExcessHet=3.0103;FS=0.000;MLEAC=1;MLEAF=0.500;MQ=44.00;MQRankSum=0.000;QD=17.73;ReadPosRankSum=0.292;SOR=0.706	GT:AD:DP:GQ:PL	0/1:13,39:52:99:950,0,184
3R	6763131	.	A	T	632.77	.	AC=1;AF=0.500;AN=2;BaseQRankSum=-2.683;ClippingRankSum=0.000;DP=46;ExcessHet=3.0103;FS=8.761;MLEAC=1;MLEAF=0.500;MQ=44.00;MQRankSum=0.000;QD=13.76;ReadPosRankSum=0.806;SOR=1.344	GT:AD:DP:GQ:PL	0/1:17,29:46:99:661,0,302
3R	6763160	.	T	A	787.77	.	AC=1;AF=0.500;AN=2;BaseQRankSum=2.496;ClippingRankSum=0.000;DP=52;ExcessHet=3.0103;FS=1.114;MLEAC=1;MLEAF=0.500;MQ=44.00;MQRankSum=0.000;QD=15.15;ReadPosRankSum=1.094;SOR=0.941	GT:AD:DP:GQ:PL	0/1:18,34:52:99:816,0,346
3R	6763736	.	C	G	760.77	.	AC=1;AF=0.500;AN=2;BaseQRankSum=-2.459;ClippingRankSum=0.000;DP=49;ExcessHet=3.0103;FS=9.747;MLEAC=1;MLEAF=0.500;MQ=43.94;MQRankSum=0.000;QD=15.85;ReadPosRankSum=1.878;SOR=0.876	GT:AD:DP:GQ:PL	0/1:13,35:48:99:789,0,236
3R	6764086	.	C	A	573.77	.	AC=1;AF=0.500;AN=2;BaseQRankSum=0.617;ClippingRankSum=0.000;DP=40;ExcessHet=3.0103;FS=1.333;MLEAC=1;MLEAF=0.500;MQ=44.00;MQRankSum=0.000;QD=14.34;ReadPosRankSum=1.016;SOR=1.085	GT:AD:DP:GQ:PL	0/1:14,26:40:99:602,0,250
3R	6764406	.	C	G	563.77	.	AC=1;AF=0.500;AN=2;BaseQRankSum=-0.817;ClippingRankSum=0.000;DP=36;ExcessHet=3.0103;FS=0.000;MLEAC=1;MLEAF=0.500;MQ=43.95;MQRankSum=1.674;QD=15.66;ReadPosRankSum=0.650;SOR=0.646	GT:AD:DP:GQ:PL	0/1:10,26:36:99:592,0,172
3R	6764899	.	T	G	777.77	.	AC=1;AF=0.500;AN=2;BaseQRankSum=-0.584;ClippingRankSum=0.000;DP=43;ExcessHet=3.0103;FS=3.945;MLEAC=1;MLEAF=0.500;MQ=44.00;MQRankSum=0.000;QD=18.52;ReadPosRankSum=2.029;SOR=0.211	GT:AD:DP:GQ:PL	0/1:9,33:42:99:806,0,141
3R	6765057	.	C	T	1241.77	.	AC=1;AF=0.500;AN=2;BaseQRankSum=1.604;ClippingRankSum=0.000;DP=68;ExcessHet=3.0103;FS=1.112;MLEAC=1;MLEAF=0.500;MQ=43.89;MQRankSum=-0.520;QD=18.26;ReadPosRankSum=-2.480;SOR=1.036	GT:AD:DP:GQ:PL	0/1:16,52:68:99:1270,0,227
3R	6765447	.	C	G	1151.77	.	AC=1;AF=0.500;AN=2;BaseQRankSum=1.017;ClippingRankSum=0.000;DP=62;ExcessHet=3.0103;FS=2.878;MLEAC=1;MLEAF=0.500;MQ=44.00;MQRankSum=0.000;QD=18.58;ReadPosRankSum=0.606;SOR=1.402	GT:AD:DP:GQ:PL	0/1:13,49:62:99:1180,0,170
3R	6765512	.	ATCT	A	1986.73	.	AC=1;AF=0.500;AN=2;BaseQRankSum=-0.190;ClippingRankSum=0.000;DP=58;ExcessHet=3.0103;FS=0.000;MLEAC=1;MLEAF=0.500;MQ=43.89;MQRankSum=-0.440;QD=34.25;ReadPosRankSum=-0.829;SOR=0.836	GT:AD:DP:GQ:PL	0/1:11,47:58:99:2024,0,419
3R	6765516	.	T	TAA	1986.73	.	AC=1;AF=0.500;AN=2;BaseQRankSum=-0.837;ClippingRankSum=0.000;DP=59;ExcessHet=3.0103;FS=0.000;MLEAC=1;MLEAF=0.500;MQ=43.89;MQRankSum=-0.435;QD=33.67;ReadPosRankSum=-0.477;SOR=0.876	GT:AD:DP:GQ:PL	0/1:11,48:59:99:2024,0,419
3R	6765736	.	T	C	1408.77	.	AC=2;AF=1.00;AN=2;DP=55;ExcessHet=3.0103;FS=0.000;MLEAC=2;MLEAF=1.00;MQ=44.00;QD=25.61;SOR=1.487	GT:AD:DP:GQ:PL	1/1:0,55:55:99:1437,163,0
3R	6765872	.	C	G	82.77	.	AC=1;AF=0.500;AN=2;BaseQRankSum=-1.045;ClippingRankSum=0.000;DP=45;ExcessHet=3.0103;FS=1.413;MLEAC=1;MLEAF=0.500;MQ=44.00;MQRankSum=0.000;QD=1.84;ReadPosRankSum=0.710;SOR=0.811	GT:AD:DP:GQ:PL	0/1:36,9:45:99:111,0,869
3R	6766053	.	G	A	713.77	.	AC=1;AF=0.500;AN=2;BaseQRankSum=-0.370;ClippingRankSum=0.000;DP=43;ExcessHet=3.0103;FS=5.084;MLEAC=1;MLEAF=0.500;MQ=44.00;MQRankSum=0.000;QD=16.60;ReadPosRankSum=-0.823;SOR=0.691	GT:AD:DP:GQ:PL	0/1:11,32:43:99:742,0,160
3R	6766545	.	C	T	646.77	.	AC=1;AF=0.500;AN=2;BaseQRankSum=-2.613;ClippingRankSum=0.000;DP=38;ExcessHet=3.0103;FS=3.227;MLEAC=1;MLEAF=0.500;MQ=43.55;MQRankSum=-0.495;QD=17.02;ReadPosRankSum=-0.675;SOR=0.316	GT:AD:DP:GQ:PL	0/1:9,29:38:99:675,0,144
3R	6766644	.	A	C	663.77	.	AC=1;AF=0.500;AN=2;BaseQRankSum=-1.799;ClippingRankSum=0.000;DP=41;ExcessHet=3.0103;FS=0.000;MLEAC=1;MLEAF=0.500;MQ=43.68;MQRankSum=0.228;QD=16.19;ReadPosRankSum=0.133;SOR=0.551	GT:AD:DP:GQ:PL	0/1:11,30:41:99:692,0,183
3R	6766674	.	C	A	576.77	.	AC=1;AF=0.500;AN=2;BaseQRankSum=3.523;ClippingRankSum=0.000;DP=40;ExcessHet=3.0103;FS=0.000;MLEAC=1;MLEAF=0.500;MQ=43.67;MQRankSum=-0.093;QD=14.42;ReadPosRankSum=-1.291;SOR=0.591	GT:AD:DP:GQ:PL	0/1:14,26:40:99:605,0,200
3R	6766726	.	A	AATAT	763.73	.	AC=1;AF=0.500;AN=2;BaseQRankSum=-0.529;ClippingRankSum=0.000;DP=42;ExcessHet=3.0103;FS=0.000;MLEAC=1;MLEAF=0.500;MQ=42.35;MQRankSum=0.048;QD=21.82;ReadPosRankSum=-1.601;SOR=0.542	GT:AD:DP:GQ:PL	0/1:14,21:35:99:801,0,482
3R	6767238	.	G	A	1130.77	.	AC=1;AF=0.500;AN=2;BaseQRankSum=0.892;ClippingRankSum=0.000;DP=64;ExcessHet=3.0103;FS=1.144;MLEAC=1;MLEAF=0.500;MQ=43.95;MQRankSum=-0.541;QD=17.67;ReadPosRankSum=1.315;SOR=0.510	GT:AD:DP:GQ:PL	0/1:16,48:64:99:1159,0,259
3R	6767367	.	G	C	782.77	.	AC=1;AF=0.500;AN=2;BaseQRankSum=0.195;ClippingRankSum=0.000;DP=51;ExcessHet=3.0103;FS=2.732;MLEAC=1;MLEAF=0.500;MQ=44.00;MQRankSum=0.000;QD=15.66;ReadPosRankSum=0.491;SOR=0.757	GT:AD:DP:GQ:PL	0/1:14,36:50:99:811,0,226
3R	6769028	.	C	T	725.77	.	AC=1;AF=0.500;AN=2;BaseQRankSum=-1.477;ClippingRankSum=0.000;DP=47;ExcessHet=3.0103;FS=0.000;MLEAC=1;MLEAF=0.500;MQ=43.96;MQRankSum=-0.571;QD=15.44;ReadPosRankSum=-0.453;SOR=0.569	GT:AD:DP:GQ:PL	0/1:13,34:47:99:754,0,229
3R	6769043	.	G	A	714.77	.	AC=1;AF=0.500;AN=2;BaseQRankSum=2.934;ClippingRankSum=0.000;DP=44;ExcessHet=3.0103;FS=0.000;MLEAC=1;MLEAF=0.500;MQ=43.96;MQRankSum=-0.598;QD=16.24;ReadPosRankSum=-0.952;SOR=0.719	GT:AD:DP:GQ:PL	0/1:13,31:44:99:743,0,220
3R	6769065	.	T	C	1103.77	.	AC=1;AF=0.500;AN=2;BaseQRankSum=-2.016;ClippingRankSum=0.000;DP=48;ExcessHet=3.0103;FS=0.000;MLEAC=1;MLEAF=0.500;MQ=44.00;MQRankSum=0.000;QD=25.67;ReadPosRankSum=-0.791;SOR=0.923	GT:AD:DP:GQ:PL	0/1:14,29:43:99:1132,0,566
3R	6769067	.	ATATT	A	1094.73	.	AC=1;AF=0.500;AN=2;BaseQRankSum=-0.364;ClippingRankSum=0.000;DP=47;ExcessHet=3.0103;FS=0.000;MLEAC=1;MLEAF=0.500;MQ=44.00;MQRankSum=0.000;QD=25.46;ReadPosRankSum=-0.739;SOR=0.923	GT:AD:DP:GQ:PL	0/1:14,29:43:99:1132,0,566
3R	6769072	.	G	GAA	1094.73	.	AC=1;AF=0.500;AN=2;BaseQRankSum=-0.432;ClippingRankSum=0.000;DP=47;ExcessHet=3.0103;FS=0.000;MLEAC=1;MLEAF=0.500;MQ=44.00;MQRankSum=0.000;QD=25.46;ReadPosRankSum=-0.454;SOR=0.923	GT:AD:DP:GQ:PL	0/1:14,29:43:99:1132,0,566
3R	6769146	.	G	A	913.77	.	AC=1;AF=0.500;AN=2;BaseQRankSum=0.170;ClippingRankSum=0.000;DP=49;ExcessHet=3.0103;FS=0.000;MLEAC=1;MLEAF=0.500;MQ=43.96;MQRankSum=-0.456;QD=18.65;ReadPosRankSum=0.012;SOR=0.606	GT:AD:DP:GQ:PL	0/1:10,39:49:99:942,0,111
3R	6769289	.	A	G	748.77	.	AC=1;AF=0.500;AN=2;BaseQRankSum=-1.851;ClippingRankSum=0.000;DP=50;ExcessHet=3.0103;FS=2.637;MLEAC=1;MLEAF=0.500;MQ=44.00;MQRankSum=0.000;QD=14.98;ReadPosRankSum=0.569;SOR=0.473	GT:AD:DP:GQ:PL	0/1:15,35:50:99:777,0,270
3R	6769367	.	T	G	734.77	.	AC=1;AF=0.500;AN=2;BaseQRankSum=0.077;ClippingRankSum=0.000;DP=57;ExcessHet=3.0103;FS=10.086;MLEAC=1;MLEAF=0.500;MQ=44.00;MQRankSum=0.000;QD=12.89;ReadPosRankSum=-0.480;SOR=0.145	GT:AD:DP:GQ:PL	0/1:20,37:57:99:763,0,363
3R	6770879	.	A	G	1242.77	.	AC=1;AF=0.500;AN=2;BaseQRankSum=-2.375;ClippingRankSum=0.000;DP=60;ExcessHet=3.0103;FS=1.049;MLEAC=1;MLEAF=0.500;MQ=44.00;MQRankSum=0.000;QD=20.71;ReadPosRankSum=-0.059;SOR=0.984	GT:AD:DP:GQ:PL	0/1:26,34:60:99:1271,0,1724
3R	6770904	.	G	T	1226.77	.	AC=1;AF=0.500;AN=2;BaseQRankSum=1.020;ClippingRankSum=0.000;DP=56;ExcessHet=3.0103;FS=1.098;MLEAC=1;MLEAF=0.500;MQ=44.00;MQRankSum=0.000;QD=21.91;ReadPosRankSum=-2.277;SOR=0.996	GT:AD:DP:GQ:PL	0/1:24,32:56:99:1255,0,1710
3R	6770907	.	T	G	1226.77	.	AC=1;AF=0.500;AN=2;BaseQRankSum=-0.874;ClippingRankSum=0.000;DP=53;ExcessHet=3.0103;FS=1.107;MLEAC=1;MLEAF=0.500;MQ=44.00;MQRankSum=0.000;QD=23.15;ReadPosRankSum=-2.401;SOR=0.963	GT:AD:DP:GQ:PL	0/1:23,30:53:99:1255,0,1710
3R	6771007	.	G	T	992.77	.	AC=1;AF=0.500;AN=2;BaseQRankSum=1.871;ClippingRankSum=0.000;DP=63;ExcessHet=3.0103;FS=2.348;MLEAC=1;MLEAF=0.500;MQ=44.00;MQRankSum=0.000;QD=16.01;ReadPosRankSum=-0.580;SOR=0.625	GT:AD:DP:GQ:PL	0/1:19,43:62:99:1021,0,331
3R	6771383	.	A	T	1005.77	.	AC=1;AF=0.500;AN=2;BaseQRankSum=-1.860;ClippingRankSum=0.000;DP=64;ExcessHet=3.0103;FS=2.290;MLEAC=1;MLEAF=0.500;MQ=44.00;MQRankSum=0.000;QD=15.72;ReadPosRankSum=-0.132;SOR=1.105	GT:AD:DP:GQ:PL	0/1:20,44:64:99:1034,0,375
3R	6771605	.	A	G	671.77	.	AC=1;AF=0.500;AN=2;BaseQRankSum=-1.772;ClippingRankSum=0.000;DP=39;ExcessHet=3.0103;FS=0.000;MLEAC=1;MLEAF=0.500;MQ=44.00;MQRankSum=0.000;QD=17.22;ReadPosRankSum=-0.881;SOR=0.910	GT:AD:DP:GQ:PL	0/1:9,30:39:99:700,0,106
3R	6771933	.	G	T	407.77	.	AC=1;AF=0.500;AN=2;BaseQRankSum=-1.291;ClippingRankSum=0.000;DP=23;ExcessHet=3.0103;FS=5.366;MLEAC=1;MLEAF=0.500;MQ=44.00;MQRankSum=0.000;QD=17.73;ReadPosRankSum=0.395;SOR=2.303	GT:AD:DP:GQ:PL	0/1:5,18:23:77:436,0,77
3R	6772868	.	ATACGAATACAGG	A	1669.73	.	AC=1;AF=0.500;AN=2;BaseQRankSum=-1.020;ClippingRankSum=0.000;DP=74;ExcessHet=3.0103;FS=6.516;MLEAC=1;MLEAF=0.500;MQ=44.00;MQRankSum=0.000;QD=23.19;ReadPosRankSum=1.183;SOR=1.426	GT:AD:DP:GQ:PL	0/1:29,43:72:99:1707,0,3496
3R	6774680	.	A	G	836.77	.	AC=1;AF=0.500;AN=2;BaseQRankSum=-1.190;ClippingRankSum=0.000;DP=49;ExcessHet=3.0103;FS=0.000;MLEAC=1;MLEAF=0.500;MQ=43.65;MQRankSum=-0.489;QD=17.08;ReadPosRankSum=0.451;SOR=0.735	GT:AD:DP:GQ:PL	0/1:11,38:49:99:865,0,149
3R	6774712	.	G	C	1714.77	.	AC=1;AF=0.500;AN=2;BaseQRankSum=-0.371;ClippingRankSum=0.000;DP=55;ExcessHet=3.0103;FS=0.000;MLEAC=1;MLEAF=0.500;MQ=44.00;MQRankSum=0.000;QD=31.18;ReadPosRankSum=-0.911;SOR=0.656	GT:AD:DP:GQ:PL	0/1:13,42:55:99:1743,0,530
3R	6774713	.	T	A	1714.77	.	AC=1;AF=0.500;AN=2;BaseQRankSum=0.429;ClippingRankSum=0.000;DP=55;ExcessHet=3.0103;FS=0.000;MLEAC=1;MLEAF=0.500;MQ=44.00;MQRankSum=0.000;QD=31.18;ReadPosRankSum=-0.631;SOR=0.752	GT:AD:DP:GQ:PL	0/1:13,42:55:99:1743,0,530
3R	6776014	.	C	T	830.77	.	AC=1;AF=0.500;AN=2;BaseQRankSum=0.010;ClippingRankSum=0.000;DP=55;ExcessHet=3.0103;FS=0.000;MLEAC=1;MLEAF=0.500;MQ=44.00;MQRankSum=0.000;QD=15.10;ReadPosRankSum=-0.346;SOR=0.743	GT:AD:DP:GQ:PL	0/1:16,39:55:99:859,0,286
3R	6776987	.	G	GA	654.73	.	AC=1;AF=0.500;AN=2;BaseQRankSum=-1.544;ClippingRankSum=0.000;DP=48;ExcessHet=3.0103;FS=13.281;MLEAC=1;MLEAF=0.500;MQ=44.00;MQRankSum=0.000;QD=14.55;ReadPosRankSum=0.193;SOR=0.552	GT:AD:DP:GQ:PL	0/1:8,37:45:32:692,0,32
3R	6777144	.	A	T	1075.77	.	AC=1;AF=0.500;AN=2;BaseQRankSum=2.455;ClippingRankSum=0.000;DP=57;ExcessHet=3.0103;FS=4.798;MLEAC=1;MLEAF=0.500;MQ=44.00;MQRankSum=0.000;QD=18.87;ReadPosRankSum=-1.048;SOR=0.470	GT:AD:DP:GQ:PL	0/1:12,45:57:99:1104,0,137
3R	6777184	.	C	T	1066.77	.	AC=1;AF=0.500;AN=2;BaseQRankSum=3.301;ClippingRankSum=0.000;DP=52;ExcessHet=3.0103;FS=6.047;MLEAC=1;MLEAF=0.500;MQ=44.00;MQRankSum=0.000;QD=20.51;ReadPosRankSum=-0.628;SOR=0.471	GT:AD:DP:GQ:PL	0/1:8,44:52:61:1095,0,61
3R	6777202	.	A	G	1659.77	.	AC=1;AF=0.500;AN=2;BaseQRankSum=-1.997;ClippingRankSum=0.000;DP=55;ExcessHet=3.0103;FS=6.907;MLEAC=1;MLEAF=0.500;MQ=44.00;MQRankSum=0.000;QD=30.18;ReadPosRankSum=3.038;SOR=0.174	GT:AD:DP:GQ:PL	0/1:13,42:55:99:1688,0,401
3R	6777205	.	T	C	1659.77	.	AC=1;AF=0.500;AN=2;BaseQRankSum=-1.273;ClippingRankSum=0.000;DP=55;ExcessHet=3.0103;FS=4.865;MLEAC=1;MLEAF=0.500;MQ=44.00;MQRankSum=0.000;QD=30.18;ReadPosRankSum=2.244;SOR=0.247	GT:AD:DP:GQ:PL	0/1:11,44:55:99:1688,0,401
3R	6777235	.	C	A	997.77	.	AC=1;AF=0.500;AN=2;BaseQRankSum=-0.629;ClippingRankSum=0.000;DP=52;ExcessHet=3.0103;FS=7.597;MLEAC=1;MLEAF=0.500;MQ=44.00;MQRankSum=0.000;QD=19.19;ReadPosRankSum=1.603;SOR=0.148	GT:AD:DP:GQ:PL	0/1:10,42:52:99:1026,0,125
3R	6778276	.	T	C	523.77	.	AC=1;AF=0.500;AN=2;BaseQRankSum=-1.522;ClippingRankSum=0.000;DP=44;ExcessHet=3.0103;FS=0.000;MLEAC=1;MLEAF=0.500;MQ=44.00;MQRankSum=0.000;QD=11.90;ReadPosRankSum=1.115;SOR=0.784	GT:AD:DP:GQ:PL	0/1:18,26:44:99:552,0,361
3R	6778580	.	C	A	578.77	.	AC=1;AF=0.500;AN=2;BaseQRankSum=1.630;ClippingRankSum=0.000;DP=45;ExcessHet=3.0103;FS=1.228;MLEAC=1;MLEAF=0.500;MQ=44.00;MQRankSum=0.000;QD=13.15;ReadPosRankSum=1.760;SOR=0.416	GT:AD:DP:GQ:PL	0/1:18,26:44:99:607,0,346
3R	6778878	.	G	GT	545.73	.	AC=1;AF=0.500;AN=2;BaseQRankSum=-1.282;ClippingRankSum=0.000;DP=42;ExcessHet=3.0103;FS=16.382;MLEAC=1;MLEAF=0.500;MQ=39.67;MQRankSum=1.577;QD=13.64;ReadPosRankSum=0.359;SOR=1.670	GT:AD:DP:GQ:PL	0/1:16,24:40:99:583,0,355
3R	6780217	.	C	T	1350.77	.	AC=1;AF=0.500;AN=2;BaseQRankSum=0.809;ClippingRankSum=0.000;DP=71;ExcessHet=3.0103;FS=2.362;MLEAC=1;MLEAF=0.500;MQ=44.00;MQRankSum=0.000;QD=19.02;ReadPosRankSum=-1.655;SOR=1.061	GT:AD:DP:GQ:PL	0/1:16,55:71:99:1379,0,244
3R	6780281	.	T	G	1065.77	.	AC=1;AF=0.500;AN=2;BaseQRankSum=1.931;ClippingRankSum=0.000;DP=68;ExcessHet=3.0103;FS=0.000;MLEAC=1;MLEAF=0.500;MQ=44.00;MQRankSum=0.000;QD=15.91;ReadPosRankSum=-1.257;SOR=0.682	GT:AD:DP:GQ:PL	0/1:21,46:67:99:1094,0,383
3R	6780369	.	A	T	1002.77	.	AC=1;AF=0.500;AN=2;BaseQRankSum=3.526;ClippingRankSum=0.000;DP=64;ExcessHet=3.0103;FS=5.291;MLEAC=1;MLEAF=0.500;MQ=44.00;MQRankSum=0.000;QD=15.67;ReadPosRankSum=0.280;SOR=1.402	GT:AD:DP:GQ:PL	0/1:22,42:64:99:1031,0,422
3R	6780522	.	G	GTT	1125.73	.	AC=1;AF=0.500;AN=2;BaseQRankSum=-0.101;ClippingRankSum=0.000;DP=54;ExcessHet=3.0103;FS=1.400;MLEAC=1;MLEAF=0.500;MQ=43.96;MQRankSum=-0.416;QD=22.51;ReadPosRankSum=0.025;SOR=0.489	GT:AD:DP:GQ:PL	0/1:9,41:50:99:1163,0,128
3R	6780556	.	C	T	1000.77	.	AC=1;AF=0.500;AN=2;BaseQRankSum=2.009;ClippingRankSum=0.000;DP=55;ExcessHet=3.0103;FS=1.321;MLEAC=1;MLEAF=0.500;MQ=43.83;MQRankSum=-0.764;QD=18.20;ReadPosRankSum=1.496;SOR=1.112	GT:AD:DP:GQ:PL	0/1:13,42:55:99:1029,0,200
3R	6780604	.	A	G	1008.77	.	AC=1;AF=0.500;AN=2;BaseQRankSum=-0.895;ClippingRankSum=0.000;DP=61;ExcessHet=3.0103;FS=2.498;MLEAC=1;MLEAF=0.500;MQ=43.85;MQRankSum=-0.824;QD=16.54;ReadPosRankSum=-0.751;SOR=1.154	GT:AD:DP:GQ:PL	0/1:16,45:61:99:1037,0,270
3R	6780757	.	T	C	624.77	.	AC=1;AF=0.500;AN=2;BaseQRankSum=-2.156;ClippingRankSum=0.000;DP=44;ExcessHet=3.0103;FS=0.000;MLEAC=1;MLEAF=0.500;MQ=44.00;MQRankSum=0.000;QD=14.20;ReadPosRankSum=1.231;SOR=0.656	GT:AD:DP:GQ:PL	0/1:15,29:44:99:653,0,293
3R	6780917	.	T	C	741.77	.	AC=1;AF=0.500;AN=2;BaseQRankSum=-3.002;ClippingRankSum=0.000;DP=46;ExcessHet=3.0103;FS=3.010;MLEAC=1;MLEAF=0.500;MQ=43.77;MQRankSum=-0.242;QD=16.48;ReadPosRankSum=0.362;SOR=0.991	GT:AD:DP:GQ:PL	0/1:11,34:45:99:770,0,185
3R	6781516	.	T	A	903.77	.	AC=1;AF=0.500;AN=2;BaseQRankSum=-0.465;ClippingRankSum=0.000;DP=56;ExcessHet=3.0103;FS=2.504;MLEAC=1;MLEAF=0.500;MQ=43.97;MQRankSum=-0.621;QD=16.14;ReadPosRankSum=0.169;SOR=0.626	GT:AD:DP:GQ:PL	0/1:17,39:56:99:932,0,299
3R	6781927	.	T	C	507.77	.	AC=1;AF=0.500;AN=2;BaseQRankSum=-1.536;ClippingRankSum=0.000;DP=35;ExcessHet=3.0103;FS=5.664;MLEAC=1;MLEAF=0.500;MQ=43.72;MQRankSum=-1.620;QD=14.93;ReadPosRankSum=-1.760;SOR=0.316	GT:AD:DP:GQ:PL	0/1:11,23:34:99:536,0,210
3R	6782134	.	A	G	1098.77	.	AC=1;AF=0.500;AN=2;BaseQRankSum=-1.486;ClippingRankSum=0.000;DP=65;ExcessHet=3.0103;FS=5.755;MLEAC=1;MLEAF=0.500;MQ=43.54;MQRankSum=-2.366;QD=16.90;ReadPosRankSum=-0.045;SOR=0.890	GT:AD:DP:GQ:PL	0/1:17,48:65:99:1127,0,267
3R	6782157	.	C	T	1789.77	.	AC=1;AF=0.500;AN=2;BaseQRankSum=1.915;ClippingRankSum=0.000;DP=64;ExcessHet=3.0103;FS=7.377;MLEAC=1;MLEAF=0.500;MQ=43.53;MQRankSum=-2.686;QD=27.97;ReadPosRankSum=1.695;SOR=0.556	GT:AD:DP:GQ:PL	0/1:20,44:64:99:1818,0,785
3R	6782158	.	C	G	1789.77	.	AC=1;AF=0.500;AN=2;BaseQRankSum=0.023;ClippingRankSum=0.000;DP=63;ExcessHet=3.0103;FS=7.227;MLEAC=1;MLEAF=0.500;MQ=43.52;MQRankSum=-2.722;QD=28.41;ReadPosRankSum=1.854;SOR=0.490	GT:AD:DP:GQ:PL	0/1:20,43:63:99:1818,0,785
3R	6782159	.	AC	A	1777.73	.	AC=1;AF=0.500;AN=2;BaseQRankSum=0.216;ClippingRankSum=0.000;DP=63;ExcessHet=3.0103;FS=7.642;MLEAC=1;MLEAF=0.500;MQ=43.52;MQRankSum=-2.623;QD=28.22;ReadPosRankSum=1.401;SOR=0.365	GT:AD:DP:GQ:PL	0/1:19,44:63:99:1815,0,827
3R	6782162	.	CCG	C	1749.73	.	AC=1;AF=0.500;AN=2;BaseQRankSum=-1.414;ClippingRankSum=0.000;DP=62;ExcessHet=3.0103;FS=5.361;MLEAC=1;MLEAF=0.500;MQ=43.55;MQRankSum=-2.625;QD=28.22;SOR=0.283	GT:AD:DP:GQ:PL	0/1:20,42:62:99:1787,0,791
3R	6782166	.	A	ATTATACGGTGT	1812.73	.	AC=1;AF=0.500;AN=2;BaseQRankSum=-0.364;ClippingRankSum=0.000;DP=61;ExcessHet=3.0103;FS=3.854;MLEAC=1;MLEAF=0.500;MQ=43.54;MQRankSum=-2.562;QD=29.72;ReadPosRankSum=1.644;SOR=0.321	GT:AD:DP:GQ:PL	0/1:19,42:61:99:1850,0,785
3R	6782236	.	C	T	991.77	.	AC=1;AF=0.500;AN=2;BaseQRankSum=2.199;ClippingRankSum=0.000;DP=61;ExcessHet=3.0103;FS=2.422;MLEAC=1;MLEAF=0.500;MQ=43.71;MQRankSum=-1.990;QD=16.26;ReadPosRankSum=-1.846;SOR=0.916	GT:AD:DP:GQ:PL	0/1:17,44:61:99:1020,0,281
3R	6782486	.	C	T	1049.77	.	AC=1;AF=0.500;AN=2;BaseQRankSum=-2.721;ClippingRankSum=0.000;DP=63;ExcessHet=3.0103;FS=2.512;MLEAC=1;MLEAF=0.500;MQ=43.97;MQRankSum=-0.553;QD=16.93;ReadPosRankSum=-0.345;SOR=0.399	GT:AD:DP:GQ:PL	0/1:16,46:62:99:1078,0,269
3R	6782635	.	C	A	1212.77	.	AC=1;AF=0.500;AN=2;BaseQRankSum=-0.214;ClippingRankSum=0.000;DP=67;ExcessHet=3.0103;FS=1.129;MLEAC=1;MLEAF=0.500;MQ=44.00;MQRankSum=0.000;QD=18.38;ReadPosRankSum=-0.667;SOR=0.943	GT:AD:DP:GQ:PL	0/1:15,51:66:99:1241,0,231
3R	6782760	.	T	G	920.77	.	AC=1;AF=0.500;AN=2;BaseQRankSum=1.367;ClippingRankSum=0.000;DP=58;ExcessHet=3.0103;FS=4.201;MLEAC=1;MLEAF=0.500;MQ=44.00;MQRankSum=0.000;QD=15.88;ReadPosRankSum=0.487;SOR=1.297	GT:AD:DP:GQ:PL	0/1:17,41:58:99:949,0,287
3R	6783151	.	C	A	494.73	.	AC=1;AF=0.500;AN=2;BaseQRankSum=1.864;ClippingRankSum=0.000;DP=43;ExcessHet=3.0103;FS=6.345;MLEAC=1;MLEAF=0.500;MQ=44.00;MQRankSum=0.000;QD=12.07;ReadPosRankSum=1.455;SOR=0.608	GT:AD:DP:GQ:PL	0/1:10,31:41:99:532,0,113
3R	6783294	.	C	A	986.77	.	AC=1;AF=0.500;AN=2;BaseQRankSum=1.535;ClippingRankSum=0.000;DP=53;ExcessHet=3.0103;FS=3.148;MLEAC=1;MLEAF=0.500;MQ=44.00;MQRankSum=0.000;QD=18.62;ReadPosRankSum=-1.058;SOR=0.283	GT:AD:DP:GQ:PL	0/1:10,43:53:98:1015,0,98
3R	6783363	.	A	T	1539.77	.	AC=1;AF=0.500;AN=2;BaseQRankSum=-3.730;ClippingRankSum=0.000;DP=51;ExcessHet=3.0103;FS=1.380;MLEAC=1;MLEAF=0.500;MQ=43.92;MQRankSum=-0.759;QD=30.19;ReadPosRankSum=-1.146;SOR=0.393	GT:AD:DP:GQ:PL	0/1:12,39:51:99:1568,0,386
3R	6783366	.	A	T	1539.77	.	AC=1;AF=0.500;AN=2;BaseQRankSum=-1.839;ClippingRankSum=0.000;DP=51;ExcessHet=3.0103;FS=1.380;MLEAC=1;MLEAF=0.500;MQ=43.92;MQRankSum=-0.759;QD=30.19;ReadPosRankSum=-0.946;SOR=0.393	GT:AD:DP:GQ:PL	0/1:12,39:51:99:1568,0,386
3R	6783409	.	A	G	849.77	.	AC=1;AF=0.500;AN=2;BaseQRankSum=2.185;ClippingRankSum=0.000;DP=50;ExcessHet=3.0103;FS=11.064;MLEAC=1;MLEAF=0.500;MQ=43.88;MQRankSum=-1.021;QD=17.00;ReadPosRankSum=1.217;SOR=0.073	GT:AD:DP:GQ:PL	0/1:13,37:50:99:878,0,203
3R	6783431	.	T	G	861.77	.	AC=1;AF=0.500;AN=2;BaseQRankSum=-0.584;ClippingRankSum=0.000;DP=48;ExcessHet=3.0103;FS=5.467;MLEAC=1;MLEAF=0.500;MQ=43.84;MQRankSum=-1.101;QD=17.95;ReadPosRankSum=0.110;SOR=0.171	GT:AD:DP:GQ:PL	0/1:11,37:48:99:890,0,163
3R	6783493	.	AC	A	869.73	.	AC=1;AF=0.500;AN=2;BaseQRankSum=-0.459;ClippingRankSum=0.000;DP=48;ExcessHet=3.0103;FS=5.228;MLEAC=1;MLEAF=0.500;MQ=44.07;MQRankSum=-0.752;QD=18.50;ReadPosRankSum=-1.144;SOR=0.180	GT:AD:DP:GQ:PL	0/1:11,36:47:99:907,0,231
3R	6783524	.	G	T	718.77	.	AC=1;AF=0.500;AN=2;BaseQRankSum=1.011;ClippingRankSum=0.000;DP=43;ExcessHet=3.0103;FS=3.119;MLEAC=1;MLEAF=0.500;MQ=44.12;MQRankSum=-0.580;QD=16.72;ReadPosRankSum=0.710;SOR=0.505	GT:AD:DP:GQ:PL	0/1:11,32:43:99:747,0,176
3R	6783572	.	C	T	848.77	.	AC=1;AF=0.500;AN=2;BaseQRankSum=2.739;ClippingRankSum=0.000;DP=53;ExcessHet=3.0103;FS=8.782;MLEAC=1;MLEAF=0.500;MQ=44.17;MQRankSum=0.029;QD=16.01;ReadPosRankSum=0.582;SOR=1.535	GT:AD:DP:GQ:PL	0/1:16,37:53:99:877,0,263
3R	6783744	.	C	CAGTTTCCAGACAG	1334.73	.	AC=1;AF=0.500;AN=2;BaseQRankSum=-0.520;ClippingRankSum=0.000;DP=52;ExcessHet=3.0103;FS=2.584;MLEAC=1;MLEAF=0.500;MQ=43.81;MQRankSum=-1.731;QD=26.69;ReadPosRankSum=-1.710;SOR=1.179	GT:AD:DP:GQ:PL	0/1:18,32:50:99:1372,0,821
3R	6783771	.	A	T	595.77	.	AC=1;AF=0.500;AN=2;BaseQRankSum=-1.092;ClippingRankSum=0.000;DP=46;ExcessHet=3.0103;FS=0.000;MLEAC=1;MLEAF=0.500;MQ=43.83;MQRankSum=-1.714;QD=12.95;ReadPosRankSum=-0.837;SOR=0.667	GT:AD:DP:GQ:PL	0/1:19,27:46:99:624,0,417
3R	6783841	.	C	T	538.77	.	AC=1;AF=0.500;AN=2;BaseQRankSum=-0.295;ClippingRankSum=0.000;DP=43;ExcessHet=3.0103;FS=0.000;MLEAC=1;MLEAF=0.500;MQ=44.00;MQRankSum=0.000;QD=12.53;ReadPosRankSum=0.248;SOR=0.770	GT:AD:DP:GQ:PL	0/1:18,25:43:99:567,0,366
3R	6784338	.	C	T	1068.77	.	AC=1;AF=0.500;AN=2;BaseQRankSum=-1.734;ClippingRankSum=0.000;DP=63;ExcessHet=3.0103;FS=2.468;MLEAC=1;MLEAF=0.500;MQ=43.97;MQRankSum=-0.547;QD=16.96;ReadPosRankSum=1.237;SOR=1.132	GT:AD:DP:GQ:PL	0/1:16,47:63:99:1097,0,263
3R	6784413	.	T	A	1254.77	.	AC=1;AF=0.500;AN=2;BaseQRankSum=3.146;ClippingRankSum=0.000;DP=67;ExcessHet=3.0103;FS=6.168;MLEAC=1;MLEAF=0.500;MQ=44.00;MQRankSum=0.000;QD=18.73;ReadPosRankSum=0.278;SOR=0.588	GT:AD:DP:GQ:PL	0/1:14,53:67:99:1283,0,187
3R	6784485	.	A	C	1049.77	.	AC=1;AF=0.500;AN=2;BaseQRankSum=-3.024;ClippingRankSum=0.000;DP=57;ExcessHet=3.0103;FS=1.399;MLEAC=1;MLEAF=0.500;MQ=44.00;MQRankSum=0.000;QD=18.75;ReadPosRankSum=0.845;SOR=1.203	GT:AD:DP:GQ:PL	0/1:10,46:56:99:1078,0,115
3R	6784553	.	T	C	1059.77	.	AC=1;AF=0.500;AN=2;BaseQRankSum=-0.668;ClippingRankSum=0.000;DP=54;ExcessHet=3.0103;FS=0.000;MLEAC=1;MLEAF=0.500;MQ=44.00;MQRankSum=0.000;QD=19.63;ReadPosRankSum=-1.333;SOR=0.725	GT:AD:DP:GQ:PL	0/1:9,45:54:74:1088,0,74
3R	6785736	.	A	T	649.77	.	AC=1;AF=0.500;AN=2;BaseQRankSum=-1.956;ClippingRankSum=0.000;DP=49;ExcessHet=3.0103;FS=4.236;MLEAC=1;MLEAF=0.500;MQ=44.00;MQRankSum=0.000;QD=13.26;ReadPosRankSum=-0.998;SOR=0.283	GT:AD:DP:GQ:PL	0/1:18,31:49:99:678,0,477
3R	6785756	.	A	C	585.77	.	AC=1;AF=0.500;AN=2;BaseQRankSum=-2.180;ClippingRankSum=0.000;DP=49;ExcessHet=3.0103;FS=2.555;MLEAC=1;MLEAF=0.500;MQ=44.00;MQRankSum=0.000;QD=12.20;ReadPosRankSum=0.011;SOR=0.358	GT:AD:DP:GQ:PL	0/1:19,29:48:99:614,0,574
3R	6785776	.	C	A	728.77	.	AC=1;AF=0.500;AN=2;BaseQRankSum=1.545;ClippingRankSum=0.000;DP=51;ExcessHet=3.0103;FS=1.133;MLEAC=1;MLEAF=0.500;MQ=44.00;MQRankSum=0.000;QD=14.29;ReadPosRankSum=-0.118;SOR=0.487	GT:AD:DP:GQ:PL	0/1:18,33:51:99:757,0,531
3R	6785794	.	C	T	775.77	.	AC=1;AF=0.500;AN=2;BaseQRankSum=-2.595;ClippingRankSum=0.000;DP=49;ExcessHet=3.0103;FS=2.656;MLEAC=1;MLEAF=0.500;MQ=44.00;MQRankSum=0.000;QD=15.83;ReadPosRankSum=0.206;SOR=0.382	GT:AD:DP:GQ:PL	0/1:15,34:49:99:804,0,497
3R	6785807	.	TA	T	445.73	.	AC=1;AF=0.500;AN=2;BaseQRankSum=-0.836;ClippingRankSum=0.000;DP=46;ExcessHet=3.0103;FS=3.089;MLEAC=1;MLEAF=0.500;MQ=44.00;MQRankSum=0.000;QD=10.37;ReadPosRankSum=0.695;SOR=0.313	GT:AD:DP:GQ:PL	0/1:14,29:43:99:483,0,366
3R	6785840	.	T	C	771.77	.	AC=1;AF=0.500;AN=2;BaseQRankSum=-2.036;ClippingRankSum=0.000;DP=45;ExcessHet=3.0103;FS=1.330;MLEAC=1;MLEAF=0.500;MQ=44.00;MQRankSum=0.000;QD=17.15;ReadPosRankSum=-0.106;SOR=0.476	GT:AD:DP:GQ:PL	0/1:11,34:45:99:800,0,173
3R	6785870	.	A	T	772.77	.	AC=1;AF=0.500;AN=2;BaseQRankSum=-1.212;ClippingRankSum=0.000;DP=49;ExcessHet=3.0103;FS=0.000;MLEAC=1;MLEAF=0.500;MQ=44.00;MQRankSum=0.000;QD=15.77;ReadPosRankSum=1.455;SOR=0.687	GT:AD:DP:GQ:PL	0/1:15,34:49:99:801,0,278
3R	6785902	.	C	A	711.77	.	AC=1;AF=0.500;AN=2;BaseQRankSum=0.326;ClippingRankSum=0.000;DP=42;ExcessHet=3.0103;FS=0.000;MLEAC=1;MLEAF=0.500;MQ=44.00;MQRankSum=0.000;QD=16.95;ReadPosRankSum=-0.515;SOR=0.623	GT:AD:DP:GQ:PL	0/1:11,31:42:99:740,0,282
3R	6785916	.	T	A	674.77	.	AC=1;AF=0.500;AN=2;BaseQRankSum=-0.014;ClippingRankSum=0.000;DP=43;ExcessHet=3.0103;FS=0.000;MLEAC=1;MLEAF=0.500;MQ=44.00;MQRankSum=0.000;QD=15.69;ReadPosRankSum=0.339;SOR=0.760	GT:AD:DP:GQ:PL	0/1:14,29:43:99:703,0,339
3R	6786175	.	T	A	557.77	.	AC=1;AF=0.500;AN=2;BaseQRankSum=0.320;ClippingRankSum=0.000;DP=35;ExcessHet=3.0103;FS=1.491;MLEAC=1;MLEAF=0.500;MQ=44.00;MQRankSum=0.000;QD=15.94;ReadPosRankSum=-1.640;SOR=0.425	GT:AD:DP:GQ:PL	0/1:10,25:35:99:586,0,170
3R	6786483	.	C	T	1193.77	.	AC=1;AF=0.500;AN=2;BaseQRankSum=1.095;ClippingRankSum=0.000;DP=69;ExcessHet=3.0103;FS=0.000;MLEAC=1;MLEAF=0.500;MQ=43.55;MQRankSum=-1.809;QD=17.30;ReadPosRankSum=0.691;SOR=0.593	GT:AD:DP:GQ:PL	0/1:17,52:69:99:1222,0,239
3R	6786719	.	G	GAGGGGATTTATCAAGCATGGTGTGAAAAATATTTAAAGAAAGTTAAGTCAATTCCTGGACGGTATAATTGGGTCACTCGATAA	3006.73	.	AC=1;AF=0.500;AN=2;BaseQRankSum=-0.580;ClippingRankSum=0.000;DP=48;ExcessHet=3.0103;FS=2.661;MLEAC=1;MLEAF=0.500;MQ=42.34;MQRankSum=-3.596;QD=27.65;ReadPosRankSum=-6.688;SOR=0.477	GT:AD:DP:GQ:PL	0/1:15,33:48:99:3044,0,4999
3R	6786837	.	TCTAGTATA	T	1496.73	.	AC=1;AF=0.500;AN=2;BaseQRankSum=0.274;ClippingRankSum=0.000;DP=65;ExcessHet=3.0103;FS=1.136;MLEAC=1;MLEAF=0.500;MQ=42.13;MQRankSum=-2.743;QD=27.72;ReadPosRankSum=0.158;SOR=0.495	GT:AD:DP:GQ:PL	0/1:16,38:54:99:1534,0,937
3R	6786929	.	TATAC	T	1476.73	.	AC=1;AF=0.500;AN=2;BaseQRankSum=-0.595;ClippingRankSum=0.000;DP=64;ExcessHet=3.0103;FS=1.018;MLEAC=1;MLEAF=0.500;MQ=42.02;MQRankSum=-3.272;QD=24.21;ReadPosRankSum=-0.255;SOR=0.521	GT:AD:DP:GQ:PL	0/1:22,39:61:99:1514,0,901
3R	6787180	.	T	C	1021.77	.	AC=1;AF=0.500;AN=2;BaseQRankSum=1.698;ClippingRankSum=0.000;DP=72;ExcessHet=3.0103;FS=0.000;MLEAC=1;MLEAF=0.500;MQ=43.52;MQRankSum=-1.461;QD=14.60;ReadPosRankSum=-0.595;SOR=0.812	GT:AD:DP:GQ:PL	0/1:24,46:70:99:1050,0,446
3R	6788356	.	G	GT	365.73	.	AC=1;AF=0.500;AN=2;BaseQRankSum=-0.362;ClippingRankSum=0.000;DP=46;ExcessHet=3.0103;FS=13.134;MLEAC=1;MLEAF=0.500;MQ=44.00;MQRankSum=0.000;QD=8.92;ReadPosRankSum=0.474;SOR=1.559	GT:AD:DP:GQ:PL	0/1:15,26:41:99:403,0,148
3R	6788818	.	A	G	767.77	.	AC=1;AF=0.500;AN=2;BaseQRankSum=-2.678;ClippingRankSum=0.000;DP=52;ExcessHet=3.0103;FS=8.177;MLEAC=1;MLEAF=0.500;MQ=44.00;MQRankSum=0.000;QD=14.76;ReadPosRankSum=-0.446;SOR=0.283	GT:AD:DP:GQ:PL	0/1:17,35:52:99:796,0,325
3R	6789193	.	T	G	1452.77	.	AC=1;AF=0.500;AN=2;BaseQRankSum=-1.279;ClippingRankSum=0.000;DP=58;ExcessHet=3.0103;FS=3.858;MLEAC=1;MLEAF=0.500;MQ=44.00;MQRankSum=0.000;QD=25.49;ReadPosRankSum=-1.023;SOR=1.270	GT:AD:DP:GQ:PL	0/1:20,37:57:99:1481,0,796
3R	6789195	.	T	C	1452.77	.	AC=1;AF=0.500;AN=2;BaseQRankSum=-1.568;ClippingRankSum=0.000;DP=58;ExcessHet=3.0103;FS=5.644;MLEAC=1;MLEAF=0.500;MQ=44.00;MQRankSum=0.000;QD=25.49;ReadPosRankSum=-1.253;SOR=1.282	GT:AD:DP:GQ:PL	0/1:19,38:57:99:1481,0,796
3R	6789247	.	T	C	886.77	.	AC=1;AF=0.500;AN=2;BaseQRankSum=-2.793;ClippingRankSum=0.000;DP=56;ExcessHet=3.0103;FS=1.254;MLEAC=1;MLEAF=0.500;MQ=44.00;MQRankSum=0.000;QD=16.12;ReadPosRankSum=1.477;SOR=0.446	GT:AD:DP:GQ:PL	0/1:15,40:55:99:915,0,240
3R	6789677	.	A	C	875.77	.	AC=1;AF=0.500;AN=2;BaseQRankSum=-2.955;ClippingRankSum=0.000;DP=52;ExcessHet=3.0103;FS=12.982;MLEAC=1;MLEAF=0.500;MQ=44.00;MQRankSum=0.000;QD=16.84;ReadPosRankSum=-0.487;SOR=0.067	GT:AD:DP:GQ:PL	0/1:13,39:52:99:904,0,215
3R	6789822	.	A	G	810.77	.	AC=1;AF=0.500;AN=2;BaseQRankSum=0.439;ClippingRankSum=0.000;DP=52;ExcessHet=3.0103;FS=4.346;MLEAC=1;MLEAF=0.500;MQ=44.00;MQRankSum=0.000;QD=15.59;ReadPosRankSum=0.793;SOR=0.269	GT:AD:DP:GQ:PL	0/1:16,36:52:99:839,0,294
3R	6789955	.	G	A	673.77	.	AC=1;AF=0.500;AN=2;BaseQRankSum=2.874;ClippingRankSum=0.000;DP=51;ExcessHet=3.0103;FS=1.078;MLEAC=1;MLEAF=0.500;MQ=43.96;MQRankSum=-0.763;QD=13.21;ReadPosRankSum=-0.644;SOR=0.892	GT:AD:DP:GQ:PL	0/1:20,31:51:99:702,0,356
3R	6789967	.	A	G	632.77	.	AC=1;AF=0.500;AN=2;BaseQRankSum=-2.148;ClippingRankSum=0.000;DP=50;ExcessHet=3.0103;FS=0.000;MLEAC=1;MLEAF=0.500;MQ=43.96;MQRankSum=-0.776;QD=12.66;ReadPosRankSum=0.823;SOR=0.846	GT:AD:DP:GQ:PL	0/1:20,30:50:99:661,0,423
3R	6790006	.	T	C	933.77	.	AC=1;AF=0.500;AN=2;BaseQRankSum=-0.697;ClippingRankSum=0.000;DP=58;ExcessHet=3.0103;FS=0.000;MLEAC=1;MLEAF=0.500;MQ=43.97;MQRankSum=-0.614;QD=16.38;ReadPosRankSum=-0.019;SOR=0.874	GT:AD:DP:GQ:PL	0/1:17,40:57:99:962,0,299
3R	6790259	.	C	A	758.77	.	AC=1;AF=0.500;AN=2;BaseQRankSum=-0.160;ClippingRankSum=0.000;DP=42;ExcessHet=3.0103;FS=0.000;MLEAC=1;MLEAF=0.500;MQ=44.74;MQRankSum=0.572;QD=18.07;ReadPosRankSum=0.262;SOR=0.660	GT:AD:DP:GQ:PL	0/1:9,33:42:99:787,0,122
3R	6790354	.	TTAGGGCAGCTGGCTCTA	T	1467.73	.	AC=1;AF=0.500;AN=2;BaseQRankSum=-0.278;ClippingRankSum=0.000;DP=55;ExcessHet=3.0103;FS=4.800;MLEAC=1;MLEAF=0.500;MQ=44.53;MQRankSum=0.288;QD=29.95;ReadPosRankSum=-0.838;SOR=0.967	GT:AD:DP:GQ:PL	0/1:12,37:49:99:1505,0,376
3R	6790419	.	T	C	884.77	.	AC=1;AF=0.500;AN=2;BaseQRankSum=-0.852;ClippingRankSum=0.000;DP=55;ExcessHet=3.0103;FS=1.253;MLEAC=1;MLEAF=0.500;MQ=43.89;MQRankSum=-1.020;QD=16.38;ReadPosRankSum=0.237;SOR=1.085	GT:AD:DP:GQ:PL	0/1:14,40:54:99:913,0,230
3R	6790436	.	A	G	934.77	.	AC=1;AF=0.500;AN=2;BaseQRankSum=-1.740;ClippingRankSum=0.000;DP=55;ExcessHet=3.0103;FS=0.000;MLEAC=1;MLEAF=0.500;MQ=43.89;MQRankSum=-1.007;QD=17.00;ReadPosRankSum=-0.097;SOR=0.813	GT:AD:DP:GQ:PL	0/1:14,41:55:99:963,0,234
3R	6790498	.	A	G	1267.77	.	AC=1;AF=0.500;AN=2;BaseQRankSum=-1.454;ClippingRankSum=0.000;DP=43;ExcessHet=3.0103;FS=3.887;MLEAC=1;MLEAF=0.500;MQ=43.95;MQRankSum=-0.495;QD=29.48;ReadPosRankSum=-0.791;SOR=0.174	GT:AD:DP:GQ:PL	0/1:10,33:43:99:1296,0,321
3R	6790500	.	T	G	1344.77	.	AC=1;AF=0.500;AN=2;BaseQRankSum=-0.186;ClippingRankSum=0.000;DP=43;ExcessHet=3.0103;FS=3.909;MLEAC=1;MLEAF=0.500;MQ=43.95;MQRankSum=-0.457;QD=31.27;ReadPosRankSum=-1.344;SOR=0.227	GT:AD:DP:GQ:PL	0/1:9,34:43:99:1373,0,253
3R	6790602	.	A	G	1073.77	.	AC=1;AF=0.500;AN=2;BaseQRankSum=-3.638;ClippingRankSum=0.000;DP=63;ExcessHet=3.0103;FS=2.487;MLEAC=1;MLEAF=0.500;MQ=43.94;MQRankSum=-0.770;QD=17.04;ReadPosRankSum=-1.097;SOR=0.880	GT:AD:DP:GQ:PL	0/1:15,48:63:99:1102,0,241
3R	6790673	.	C	T	949.77	.	AC=1;AF=0.500;AN=2;BaseQRankSum=2.916;ClippingRankSum=0.000;DP=54;ExcessHet=3.0103;FS=4.459;MLEAC=1;MLEAF=0.500;MQ=43.96;MQRankSum=-0.549;QD=17.59;ReadPosRankSum=0.538;SOR=0.451	GT:AD:DP:GQ:PL	0/1:14,40:54:99:978,0,213
3R	6791372	.	G	A	1495.77	.	AC=1;AF=0.500;AN=2;BaseQRankSum=2.874;ClippingRankSum=0.000;DP=54;ExcessHet=3.0103;FS=8.844;MLEAC=1;MLEAF=0.500;MQ=44.00;MQRankSum=0.000;QD=27.70;ReadPosRankSum=0.797;SOR=0.829	GT:AD:DP:GQ:PL	0/1:15,39:54:99:1524,0,512
3R	6791389	.	A	T	1602.77	.	AC=1;AF=0.500;AN=2;BaseQRankSum=-1.736;ClippingRankSum=0.000;DP=56;ExcessHet=3.0103;FS=4.256;MLEAC=1;MLEAF=0.500;MQ=44.00;MQRankSum=0.000;QD=28.62;ReadPosRankSum=-0.408;SOR=0.626	GT:AD:DP:GQ:PL	0/1:16,40:56:99:1631,0,551
3R	6791395	.	AT	A	1643.73	.	AC=1;AF=0.500;AN=2;BaseQRankSum=0.688;ClippingRankSum=0.000;DP=58;ExcessHet=3.0103;FS=4.218;MLEAC=1;MLEAF=0.500;MQ=44.00;MQRankSum=0.000;QD=28.34;ReadPosRankSum=-1.140;SOR=0.612	GT:AD:DP:GQ:PL	0/1:16,42:58:99:1681,0,545
3R	6791455	.	AT	A	515.73	.	AC=1;AF=0.500;AN=2;BaseQRankSum=-1.130;ClippingRankSum=0.000;DP=64;ExcessHet=3.0103;FS=4.188;MLEAC=1;MLEAF=0.500;MQ=44.00;MQRankSum=0.000;QD=8.60;ReadPosRankSum=1.178;SOR=1.405	GT:AD:DP:GQ:PL	0/1:21,39:60:99:553,0,260
3R	6791536	.	A	G	977.77	.	AC=1;AF=0.500;AN=2;BaseQRankSum=-0.160;ClippingRankSum=0.000;DP=62;ExcessHet=3.0103;FS=4.787;MLEAC=1;MLEAF=0.500;MQ=43.97;MQRankSum=-0.507;QD=16.03;ReadPosRankSum=-1.434;SOR=1.565	GT:AD:DP:GQ:PL	0/1:14,47:61:99:1006,0,210
3R	6791767	.	G	T	475.77	.	AC=1;AF=0.500;AN=2;BaseQRankSum=-1.057;ClippingRankSum=0.000;DP=32;ExcessHet=3.0103;FS=1.685;MLEAC=1;MLEAF=0.500;MQ=44.00;MQRankSum=0.000;QD=19.82;ReadPosRankSum=0.741;SOR=1.329	GT:AD:DP:GQ:PL	0/1:10,14:24:99:504,0,431
3R	6791773	.	A	G	512.77	.	AC=1;AF=0.500;AN=2;BaseQRankSum=1.197;ClippingRankSum=0.000;DP=32;ExcessHet=3.0103;FS=3.949;MLEAC=1;MLEAF=0.500;MQ=44.00;MQRankSum=0.000;QD=21.37;ReadPosRankSum=2.285;SOR=1.765	GT:AD:DP:GQ:PL	0/1:10,14:24:99:541,0,428
3R	6791863	.	G	A	488.77	.	AC=1;AF=0.500;AN=2;BaseQRankSum=0.743;ClippingRankSum=0.000;DP=35;ExcessHet=3.0103;FS=8.183;MLEAC=1;MLEAF=0.500;MQ=44.00;MQRankSum=0.000;QD=14.38;ReadPosRankSum=-1.352;SOR=0.597	GT:AD:DP:GQ:PL	0/1:11,23:34:99:517,0,205
3R	6791944	.	A	C	1020.77	.	AC=1;AF=0.500;AN=2;BaseQRankSum=-2.948;ClippingRankSum=0.000;DP=61;ExcessHet=3.0103;FS=11.016;MLEAC=1;MLEAF=0.500;MQ=44.00;MQRankSum=0.000;QD=16.73;ReadPosRankSum=0.407;SOR=0.884	GT:AD:DP:GQ:PL	0/1:16,45:61:99:1049,0,266
3R	6792106	.	A	C	1009.77	.	AC=1;AF=0.500;AN=2;BaseQRankSum=0.514;ClippingRankSum=0.000;DP=57;ExcessHet=3.0103;FS=6.839;MLEAC=1;MLEAF=0.500;MQ=43.97;MQRankSum=-0.502;QD=17.72;ReadPosRankSum=0.356;SOR=0.511	GT:AD:DP:GQ:PL	0/1:13,44:57:99:1038,0,186
3R	6792798	.	C	T	272.77	.	AC=1;AF=0.500;AN=2;BaseQRankSum=-0.258;ClippingRankSum=0.000;DP=23;ExcessHet=3.0103;FS=0.000;MLEAC=1;MLEAF=0.500;MQ=43.83;MQRankSum=-1.206;QD=11.86;ReadPosRankSum=0.120;SOR=0.511	GT:AD:DP:GQ:PL	0/1:10,13:23:99:301,0,218
3R	6792936	.	T	G	505.77	.	AC=1;AF=0.500;AN=2;BaseQRankSum=-0.269;ClippingRankSum=0.000;DP=28;ExcessHet=3.0103;FS=1.939;MLEAC=1;MLEAF=0.500;MQ=42.74;MQRankSum=0.656;QD=18.06;ReadPosRankSum=1.583;SOR=0.368	GT:AD:DP:GQ:PL	0/1:6,22:28:70:534,0,70
3R	6793207	.	A	T	755.77	.	AC=1;AF=0.500;AN=2;BaseQRankSum=1.080;ClippingRankSum=0.000;DP=44;ExcessHet=3.0103;FS=5.425;MLEAC=1;MLEAF=0.500;MQ=43.24;MQRankSum=-0.948;QD=17.18;ReadPosRankSum=1.884;SOR=1.721	GT:AD:DP:GQ:PL	0/1:11,33:44:99:784,0,173
3R	6793236	.	T	A	1463.77	.	AC=1;AF=0.500;AN=2;BaseQRankSum=-2.713;ClippingRankSum=0.000;DP=49;ExcessHet=3.0103;FS=3.699;MLEAC=1;MLEAF=0.500;MQ=43.39;MQRankSum=-0.782;QD=29.87;ReadPosRankSum=-0.362;SOR=1.729	GT:AD:DP:GQ:PL	0/1:11,38:49:99:1492,0,424
3R	6793248	.	T	A	1576.77	.	AC=1;AF=0.500;AN=2;BaseQRankSum=-3.170;ClippingRankSum=0.000;DP=54;ExcessHet=3.0103;FS=1.392;MLEAC=1;MLEAF=0.500;MQ=43.45;MQRankSum=-0.643;QD=29.20;ReadPosRankSum=-0.567;SOR=1.070	GT:AD:DP:GQ:PL	0/1:11,43:54:99:1605,0,406
3R	6793402	.	AG	A	986.73	.	AC=1;AF=0.500;AN=2;BaseQRankSum=1.787;ClippingRankSum=0.000;DP=54;ExcessHet=3.0103;FS=2.641;MLEAC=1;MLEAF=0.500;MQ=44.00;MQRankSum=0.000;QD=18.62;ReadPosRankSum=-1.107;SOR=0.537	GT:AD:DP:GQ:PL	0/1:15,38:53:99:1024,0,337
3R	6793880	.	C	T	644.77	.	AC=1;AF=0.500;AN=2;BaseQRankSum=1.696;ClippingRankSum=0.000;DP=39;ExcessHet=3.0103;FS=7.793;MLEAC=1;MLEAF=0.500;MQ=44.00;MQRankSum=0.000;QD=18.42;ReadPosRankSum=0.067;SOR=1.562	GT:AD:DP:GQ:PL	0/1:6,29:35:43:673,0,43
3R	6793966	.	G	C	721.77	.	AC=1;AF=0.500;AN=2;BaseQRankSum=-2.198;ClippingRankSum=0.000;DP=45;ExcessHet=3.0103;FS=0.000;MLEAC=1;MLEAF=0.500;MQ=43.94;MQRankSum=-0.553;QD=16.04;ReadPosRankSum=-1.139;SOR=0.584	GT:AD:DP:GQ:PL	0/1:12,33:45:99:750,0,200
3R	6794175	.	C	T	822.77	.	AC=1;AF=0.500;AN=2;BaseQRankSum=-3.056;ClippingRankSum=0.000;DP=55;ExcessHet=3.0103;FS=0.000;MLEAC=1;MLEAF=0.500;MQ=44.00;MQRankSum=0.000;QD=15.24;ReadPosRankSum=-0.376;SOR=0.555	GT:AD:DP:GQ:PL	0/1:16,38:54:99:851,0,303
3R	6794328	.	G	A	912.77	.	AC=1;AF=0.500;AN=2;BaseQRankSum=2.232;ClippingRankSum=0.000;DP=60;ExcessHet=3.0103;FS=3.854;MLEAC=1;MLEAF=0.500;MQ=43.90;MQRankSum=-1.225;QD=15.21;ReadPosRankSum=0.967;SOR=0.665	GT:AD:DP:GQ:PL	0/1:20,40:60:99:941,0,371
3R	6794368	.	GTT	G	1210.73	.	AC=1;AF=0.500;AN=2;BaseQRankSum=0.247;ClippingRankSum=0.000;DP=51;ExcessHet=3.0103;FS=0.000;MLEAC=1;MLEAF=0.500;MQ=43.96;MQRankSum=-0.649;QD=25.22;ReadPosRankSum=0.281;SOR=0.652	GT:AD:DP:GQ:PL	0/1:15,33:48:99:1248,0,631
3R	6794383	.	C	G	1356.77	.	AC=1;AF=0.500;AN=2;BaseQRankSum=-0.561;ClippingRankSum=0.000;DP=53;ExcessHet=3.0103;FS=1.124;MLEAC=1;MLEAF=0.500;MQ=43.96;MQRankSum=-0.677;QD=25.60;ReadPosRankSum=0.085;SOR=1.002	GT:AD:DP:GQ:PL	0/1:18,35:53:99:1385,0,698
3R	6794612	.	A	G	883.77	.	AC=1;AF=0.500;AN=2;BaseQRankSum=1.191;ClippingRankSum=0.000;DP=53;ExcessHet=3.0103;FS=6.248;MLEAC=1;MLEAF=0.500;MQ=43.83;MQRankSum=-1.272;QD=16.67;ReadPosRankSum=-0.267;SOR=0.418	GT:AD:DP:GQ:PL	0/1:15,38:53:99:912,0,250
3R	6794687	.	A	AGTTGAGTGGACAGT	1300.73	.	AC=1;AF=0.500;AN=2;BaseQRankSum=-0.652;ClippingRankSum=0.000;DP=46;ExcessHet=3.0103;FS=7.012;MLEAC=1;MLEAF=0.500;MQ=43.85;MQRankSum=-1.119;QD=29.56;ReadPosRankSum=-0.695;SOR=1.034	GT:AD:DP:GQ:PL	0/1:13,31:44:99:1338,0,522
3R	6794724	.	C	T	634.77	.	AC=1;AF=0.500;AN=2;BaseQRankSum=2.042;ClippingRankSum=0.000;DP=43;ExcessHet=3.0103;FS=0.000;MLEAC=1;MLEAF=0.500;MQ=43.91;MQRankSum=-0.959;QD=14.76;ReadPosRankSum=-1.090;SOR=0.760	GT:AD:DP:GQ:PL	0/1:14,29:43:99:663,0,254
3R	6795332	.	A	T	979.77	.	AC=1;AF=0.500;AN=2;BaseQRankSum=-0.704;ClippingRankSum=0.000;DP=66;ExcessHet=3.0103;FS=7.224;MLEAC=1;MLEAF=0.500;MQ=43.96;MQRankSum=1.431;QD=15.07;ReadPosRankSum=0.086;SOR=1.015	GT:AD:DP:GQ:PL	0/1:22,43:65:99:1008,0,434
3R	6795772	.	A	G	527.77	.	AC=1;AF=0.500;AN=2;BaseQRankSum=2.022;ClippingRankSum=0.000;DP=38;ExcessHet=3.0103;FS=7.569;MLEAC=1;MLEAF=0.500;MQ=44.00;MQRankSum=0.000;QD=13.89;ReadPosRankSum=-0.110;SOR=0.141	GT:AD:DP:GQ:PL	0/1:14,24:38:99:556,0,270
3R	6797442	.	T	G	1162.77	.	AC=1;AF=0.500;AN=2;BaseQRankSum=-0.696;ClippingRankSum=0.000;DP=62;ExcessHet=3.0103;FS=0.000;MLEAC=1;MLEAF=0.500;MQ=44.00;MQRankSum=0.000;QD=18.75;ReadPosRankSum=0.219;SOR=0.758	GT:AD:DP:GQ:PL	0/1:13,49:62:99:1191,0,176
3R	6797692	.	A	T	1167.77	.	AC=1;AF=0.500;AN=2;BaseQRankSum=1.281;ClippingRankSum=0.000;DP=65;ExcessHet=3.0103;FS=2.420;MLEAC=1;MLEAF=0.500;MQ=44.00;MQRankSum=0.000;QD=17.97;ReadPosRankSum=-0.946;SOR=0.414	GT:AD:DP:GQ:PL	0/1:16,49:65:99:1196,0,226
3R	6797764	.	GTTT	G	1772.73	.	AC=1;AF=0.500;AN=2;BaseQRankSum=1.535;ClippingRankSum=0.000;DP=67;ExcessHet=3.0103;FS=3.871;MLEAC=1;MLEAF=0.500;MQ=44.00;MQRankSum=0.000;QD=26.46;ReadPosRankSum=0.358;SOR=0.637	GT:AD:DP:GQ:PL	0/1:17,50:67:99:1810,0,490
3R	6797862	.	A	C	1064.77	.	AC=1;AF=0.500;AN=2;BaseQRankSum=-0.459;ClippingRankSum=0.000;DP=66;ExcessHet=3.0103;FS=12.679;MLEAC=1;MLEAF=0.500;MQ=44.00;MQRankSum=0.000;QD=16.13;ReadPosRankSum=-0.171;SOR=0.590	GT:AD:DP:GQ:PL	0/1:18,48:66:99:1093,0,279
3R	6797941	.	G	T	1001.77	.	AC=1;AF=0.500;AN=2;BaseQRankSum=2.150;ClippingRankSum=0.000;DP=71;ExcessHet=3.0103;FS=0.948;MLEAC=1;MLEAF=0.500;MQ=44.00;MQRankSum=0.000;QD=14.11;ReadPosRankSum=-0.769;SOR=0.955	GT:AD:DP:GQ:PL	0/1:27,44:71:99:1030,0,506
3R	6798216	.	T	TG	933.73	.	AC=1;AF=0.500;AN=2;BaseQRankSum=-1.227;ClippingRankSum=0.000;DP=62;ExcessHet=3.0103;FS=0.000;MLEAC=1;MLEAF=0.500;MQ=44.00;MQRankSum=0.000;QD=15.31;ReadPosRankSum=-0.737;SOR=0.582	GT:AD:DP:GQ:PL	0/1:22,39:61:99:971,0,433
3R	6798500	.	G	GA	939.73	.	AC=1;AF=0.500;AN=2;BaseQRankSum=0.828;ClippingRankSum=0.000;DP=53;ExcessHet=3.0103;FS=2.577;MLEAC=1;MLEAF=0.500;MQ=44.00;MQRankSum=0.000;QD=18.07;ReadPosRankSum=0.595;SOR=1.086	GT:AD:DP:GQ:PL	0/1:17,35:52:99:977,0,384
3R	6799590	.	C	T	1139.77	.	AC=1;AF=0.500;AN=2;BaseQRankSum=3.059;ClippingRankSum=0.000;DP=58;ExcessHet=3.0103;FS=1.299;MLEAC=1;MLEAF=0.500;MQ=43.83;MQRankSum=-1.101;QD=19.65;ReadPosRankSum=-0.462;SOR=0.463	GT:AD:DP:GQ:PL	0/1:11,47:58:99:1168,0,127
3R	6799914	.	T	A	886.77	.	AC=1;AF=0.500;AN=2;BaseQRankSum=2.675;ClippingRankSum=0.000;DP=52;ExcessHet=3.0103;FS=0.000;MLEAC=1;MLEAF=0.500;MQ=43.23;MQRankSum=-3.131;QD=17.05;ReadPosRankSum=-0.192;SOR=0.730	GT:AD:DP:GQ:PL	0/1:15,37:52:99:915,0,246
3R	6799956	.	AT	A	1623.73	.	AC=1;AF=0.500;AN=2;BaseQRankSum=-1.268;ClippingRankSum=0.000;DP=54;ExcessHet=3.0103;FS=0.000;MLEAC=1;MLEAF=0.500;MQ=42.94;MQRankSum=-3.702;QD=30.64;ReadPosRankSum=-0.737;SOR=0.850	GT:AD:DP:GQ:PL	0/1:14,39:53:99:1661,0,392
3R	6799973	.	C	CTATACATCAGTACAT	1737.73	.	AC=1;AF=0.500;AN=2;BaseQRankSum=-2.269;ClippingRankSum=0.000;DP=52;ExcessHet=3.0103;FS=1.388;MLEAC=1;MLEAF=0.500;MQ=42.86;MQRankSum=-3.145;QD=33.42;ReadPosRankSum=-2.184;SOR=0.536	GT:AD:DP:GQ:PL	0/1:10,42:52:99:1775,0,290
3R	6800052	.	TG	T	1144.73	.	AC=1;AF=0.500;AN=2;BaseQRankSum=0.276;ClippingRankSum=0.000;DP=43;ExcessHet=3.0103;FS=3.584;MLEAC=1;MLEAF=0.500;MQ=43.54;MQRankSum=-1.597;QD=30.12;ReadPosRankSum=0.824;SOR=0.741	GT:AD:DP:GQ:PL	0/1:8,30:38:99:1182,0,215
3R	6800075	.	T	G	1219.77	.	AC=1;AF=0.500;AN=2;BaseQRankSum=0.704;ClippingRankSum=0.000;DP=38;ExcessHet=3.0103;FS=4.230;MLEAC=1;MLEAF=0.500;MQ=43.48;MQRankSum=-1.548;QD=32.10;ReadPosRankSum=-1.482;SOR=0.876	GT:AD:DP:GQ:PL	0/1:6,32:38:99:1248,0,156
3R	6800106	.	C	G	723.77	.	AC=1;AF=0.500;AN=2;BaseQRankSum=1.858;ClippingRankSum=0.000;DP=40;ExcessHet=3.0103;FS=1.516;MLEAC=1;MLEAF=0.500;MQ=43.61;MQRankSum=-1.659;QD=18.09;ReadPosRankSum=-0.812;SOR=0.931	GT:AD:DP:GQ:PL	0/1:9,31:40:99:752,0,126
3R	6800226	.	C	T	652.77	.	AC=1;AF=0.500;AN=2;BaseQRankSum=0.208;ClippingRankSum=0.000;DP=44;ExcessHet=3.0103;FS=0.000;MLEAC=1;MLEAF=0.500;MQ=43.87;MQRankSum=-1.183;QD=14.84;ReadPosRankSum=0.625;SOR=0.826	GT:AD:DP:GQ:PL	0/1:14,30:44:99:681,0,253
3R	6800309	.	G	A	615.77	.	AC=1;AF=0.500;AN=2;BaseQRankSum=1.021;ClippingRankSum=0.000;DP=38;ExcessHet=3.0103;FS=3.108;MLEAC=1;MLEAF=0.500;MQ=43.85;MQRankSum=-1.176;QD=16.20;ReadPosRankSum=-0.056;SOR=0.850	GT:AD:DP:GQ:PL	0/1:12,26:38:99:644,0,218
3R	6800531	.	G	A	561.77	.	AC=1;AF=0.500;AN=2;BaseQRankSum=-0.065;ClippingRankSum=0.000;DP=48;ExcessHet=3.0103;FS=1.170;MLEAC=1;MLEAF=0.500;MQ=44.00;MQRankSum=0.000;QD=11.70;ReadPosRankSum=-0.264;SOR=0.525	GT:AD:DP:GQ:PL	0/1:21,27:48:99:590,0,403
3R	6800850	.	A	G	647.77	.	AC=1;AF=0.500;AN=2;BaseQRankSum=0.195;ClippingRankSum=0.000;DP=45;ExcessHet=3.0103;FS=1.289;MLEAC=1;MLEAF=0.500;MQ=44.00;MQRankSum=0.000;QD=14.39;ReadPosRankSum=-0.161;SOR=0.502	GT:AD:DP:GQ:PL	0/1:16,29:45:99:676,0,314
3R	6800953	.	A	G	552.77	.	AC=1;AF=0.500;AN=2;BaseQRankSum=0.305;ClippingRankSum=0.000;DP=38;ExcessHet=3.0103;FS=3.053;MLEAC=1;MLEAF=0.500;MQ=43.67;MQRankSum=0.000;QD=14.94;ReadPosRankSum=-0.608;SOR=0.754	GT:AD:DP:GQ:PL	0/1:12,25:37:99:581,0,217
3R	6802233	.	AGC	A	1684.73	.	AC=1;AF=0.500;AN=2;BaseQRankSum=0.656;ClippingRankSum=0.000;DP=55;ExcessHet=3.0103;FS=0.000;MLEAC=1;MLEAF=0.500;MQ=42.54;MQRankSum=-4.298;QD=30.63;ReadPosRankSum=-0.545;SOR=0.765	GT:AD:DP:GQ:PL	0/1:13,42:55:99:1722,0,6463
3R	6802236	.	A	AT	1768.73	.	AC=1;AF=0.500;AN=2;BaseQRankSum=0.223;ClippingRankSum=0.000;DP=55;ExcessHet=3.0103;FS=0.000;MLEAC=1;MLEAF=0.500;MQ=42.54;MQRankSum=-4.298;QD=32.16;ReadPosRankSum=-0.694;SOR=0.765	GT:AD:DP:GQ:PL	0/1:13,42:55:99:1806,0,6457
3R	6802240	.	AAG	A	1725.73	.	AC=1;AF=0.500;AN=2;BaseQRankSum=1.166;ClippingRankSum=0.000;DP=56;ExcessHet=3.0103;FS=0.000;MLEAC=1;MLEAF=0.500;MQ=42.57;MQRankSum=-4.217;QD=30.82;ReadPosRankSum=-1.155;SOR=0.800	GT:AD:DP:GQ:PL	0/1:13,43:56:99:1763,0,6855
3R	6802244	.	G	A	1734.77	.	AC=1;AF=0.500;AN=2;BaseQRankSum=-0.724;ClippingRankSum=0.000;DP=57;ExcessHet=3.0103;FS=0.000;MLEAC=1;MLEAF=0.500;MQ=42.60;MQRankSum=-4.347;QD=30.43;ReadPosRankSum=-0.734;SOR=0.700	GT:AD:DP:GQ:PL	0/1:14,43:57:99:1763,0,6855
3R	6802245	.	G	T	1734.77	.	AC=1;AF=0.500;AN=2;BaseQRankSum=1.371;ClippingRankSum=0.000;DP=57;ExcessHet=3.0103;FS=0.000;MLEAC=1;MLEAF=0.500;MQ=42.60;MQRankSum=-4.347;QD=30.43;ReadPosRankSum=-0.802;SOR=0.700	GT:AD:DP:GQ:PL	0/1:14,43:57:99:1763,0,6855
3R	6802249	.	A	T	1734.77	.	AC=1;AF=0.500;AN=2;BaseQRankSum=1.740;ClippingRankSum=0.000;DP=55;ExcessHet=3.0103;FS=0.000;MLEAC=1;MLEAF=0.500;MQ=42.54;MQRankSum=-4.515;QD=31.54;ReadPosRankSum=-1.025;SOR=0.635	GT:AD:DP:GQ:PL	0/1:14,41:55:99:1763,0,6855
3R	6802251	.	AC	A	1764.73	.	AC=1;AF=0.500;AN=2;BaseQRankSum=0.353;ClippingRankSum=0.000;DP=56;ExcessHet=3.0103;FS=0.000;MLEAC=1;MLEAF=0.500;MQ=42.57;MQRankSum=-4.429;QD=31.51;ReadPosRankSum=-1.032;SOR=0.667	GT:AD:DP:GQ:PL	0/1:14,42:56:99:1802,0,7134
3R	6802253	.	T	TAA	1764.73	.	AC=1;AF=0.500;AN=2;BaseQRankSum=0.859;ClippingRankSum=0.000;DP=57;ExcessHet=3.0103;FS=0.000;MLEAC=1;MLEAF=0.500;MQ=42.60;MQRankSum=-4.553;QD=30.96;ReadPosRankSum=-0.653;SOR=0.861	GT:AD:DP:GQ:PL	0/1:15,42:57:99:1802,0,7134
3R	6802255	.	AGCG	A	1806.73	.	AC=1;AF=0.500;AN=2;BaseQRankSum=0.529;ClippingRankSum=0.000;DP=54;ExcessHet=3.0103;FS=0.000;MLEAC=1;MLEAF=0.500;MQ=42.52;MQRankSum=-4.829;QD=33.46;ReadPosRankSum=-0.396;SOR=0.867	GT:AD:DP:GQ:PL	0/1:15,39:54:99:1844,0,7131
3R	6802262	.	G	T	1689.77	.	AC=1;AF=0.500;AN=2;BaseQRankSum=2.609;ClippingRankSum=0.000;DP=55;ExcessHet=3.0103;FS=2.763;MLEAC=1;MLEAF=0.500;MQ=42.54;MQRankSum=-4.732;QD=30.72;ReadPosRankSum=-0.647;SOR=1.235	GT:AD:DP:GQ:PL	0/1:15,40:55:99:1718,0,7123
3R	6802263	.	A	C	1689.77	.	AC=1;AF=0.500;AN=2;BaseQRankSum=-3.524;ClippingRankSum=0.000;DP=55;ExcessHet=3.0103;FS=2.763;MLEAC=1;MLEAF=0.500;MQ=42.54;MQRankSum=-4.732;QD=30.72;ReadPosRankSum=-0.919;SOR=1.235	GT:AD:DP:GQ:PL	0/1:15,40:55:99:1718,0,7123
3R	6802266	.	TG	T	1638.73	.	AC=1;AF=0.500;AN=2;BaseQRankSum=-1.088;ClippingRankSum=0.000;DP=56;ExcessHet=3.0103;FS=1.245;MLEAC=1;MLEAF=0.500;MQ=42.57;MQRankSum=-4.641;QD=29.26;ReadPosRankSum=-2.555;SOR=1.132	GT:AD:DP:GQ:PL	0/1:15,41:56:99:1676,0,7126
3R	6802272	.	T	TCA	1758.73	.	AC=1;AF=0.500;AN=2;BaseQRankSum=-0.572;ClippingRankSum=0.000;DP=58;ExcessHet=3.0103;FS=1.213;MLEAC=1;MLEAF=0.500;MQ=42.67;MQRankSum=-4.550;QD=30.32;ReadPosRankSum=-1.025;SOR=1.051	GT:AD:DP:GQ:PL	0/1:16,42:58:99:1796,0,7316
3R	6802274	.	TG	T	1797.73	.	AC=1;AF=0.500;AN=2;BaseQRankSum=-2.058;ClippingRankSum=0.000;DP=59;ExcessHet=3.0103;FS=4.297;MLEAC=1;MLEAF=0.500;MQ=42.69;MQRankSum=-4.662;QD=30.47;ReadPosRankSum=-0.703;SOR=1.388	GT:AD:DP:GQ:PL	0/1:17,42:59:99:1835,0,7381
3R	6802276	.	T	A	1764.77	.	AC=1;AF=0.500;AN=2;BaseQRankSum=-0.247;ClippingRankSum=0.000;DP=60;ExcessHet=3.0103;FS=2.621;MLEAC=1;MLEAF=0.500;MQ=42.72;MQRankSum=-4.770;QD=29.41;ReadPosRankSum=-1.080;SOR=1.261	GT:AD:DP:GQ:PL	0/1:18,42:60:99:1793,0,7385
3R	6802280	.	AC	A	1713.73	.	AC=1;AF=0.500;AN=2;BaseQRankSum=0.549;ClippingRankSum=0.000;DP=59;ExcessHet=3.0103;FS=1.221;MLEAC=1;MLEAF=0.500;MQ=42.66;MQRankSum=-4.605;QD=29.05;ReadPosRankSum=-1.296;SOR=1.094	GT:AD:DP:GQ:PL	0/1:16,43:59:99:1751,0,7388
3R	6802282	.	T	TATTTA	1719.73	.	AC=1;AF=0.500;AN=2;BaseQRankSum=0.091;ClippingRankSum=0.000;DP=58;ExcessHet=3.0103;FS=2.688;MLEAC=1;MLEAF=0.500;MQ=42.64;MQRankSum=-4.690;QD=29.65;ReadPosRankSum=-1.289;SOR=1.195	GT:AD:DP:GQ:PL	0/1:16,42:58:99:1757,0,6557
3R	6802566	.	A	C	1464.77	.	AC=1;AF=0.500;AN=2;BaseQRankSum=-2.776;ClippingRankSum=0.000;DP=57;ExcessHet=3.0103;FS=3.764;MLEAC=1;MLEAF=0.500;MQ=43.86;MQRankSum=-0.416;QD=25.70;ReadPosRankSum=0.031;SOR=0.863	GT:AD:DP:GQ:PL	0/1:20,37:57:99:1493,0,933
3R	6802567	.	A	C	1464.77	.	AC=1;AF=0.500;AN=2;BaseQRankSum=-1.278;ClippingRankSum=0.000;DP=56;ExcessHet=3.0103;FS=3.989;MLEAC=1;MLEAF=0.500;MQ=43.86;MQRankSum=-0.368;QD=26.16;ReadPosRankSum=-0.149;SOR=0.805	GT:AD:DP:GQ:PL	0/1:19,37:56:99:1493,0,933
3R	6802707	.	C	T	1430.77	.	AC=1;AF=0.500;AN=2;BaseQRankSum=1.359;ClippingRankSum=0.000;DP=60;ExcessHet=3.0103;FS=0.000;MLEAC=1;MLEAF=0.500;MQ=44.00;MQRankSum=0.000;QD=23.85;ReadPosRankSum=0.687;SOR=0.702	GT:AD:DP:GQ:PL	0/1:20,40:60:99:1459,0,783
3R	6802729	.	G	C	1403.77	.	AC=1;AF=0.500;AN=2;BaseQRankSum=1.202;ClippingRankSum=0.000;DP=58;ExcessHet=3.0103;FS=2.345;MLEAC=1;MLEAF=0.500;MQ=44.00;MQRankSum=0.000;QD=24.20;ReadPosRankSum=-0.090;SOR=0.510	GT:AD:DP:GQ:PL	0/1:19,39:58:99:1432,0,799
3R	6802914	.	T	G	560.77	.	AC=1;AF=0.500;AN=2;BaseQRankSum=0.290;ClippingRankSum=0.000;DP=40;ExcessHet=3.0103;FS=2.843;MLEAC=1;MLEAF=0.500;MQ=44.00;MQRankSum=0.000;QD=14.38;ReadPosRankSum=-0.388;SOR=0.934	GT:AD:DP:GQ:PL	0/1:13,26:39:99:589,0,242
3R	6803185	.	G	A	851.77	.	AC=1;AF=0.500;AN=2;BaseQRankSum=-3.006;ClippingRankSum=0.000;DP=53;ExcessHet=3.0103;FS=4.575;MLEAC=1;MLEAF=0.500;MQ=43.95;MQRankSum=-0.571;QD=16.70;ReadPosRankSum=0.362;SOR=0.543	GT:AD:DP:GQ:PL	0/1:14,37:51:99:880,0,257
3R	6803220	.	C	T	689.77	.	AC=1;AF=0.500;AN=2;BaseQRankSum=-1.615;ClippingRankSum=0.000;DP=47;ExcessHet=3.0103;FS=4.727;MLEAC=1;MLEAF=0.500;MQ=44.00;MQRankSum=0.000;QD=15.33;ReadPosRankSum=2.660;SOR=0.717	GT:AD:DP:GQ:PL	0/1:13,32:45:99:718,0,227
3R	6803306	.	G	A	698.77	.	AC=1;AF=0.500;AN=2;BaseQRankSum=1.590;ClippingRankSum=0.000;DP=41;ExcessHet=3.0103;FS=1.389;MLEAC=1;MLEAF=0.500;MQ=43.95;MQRankSum=-0.550;QD=17.04;ReadPosRankSum=-0.263;SOR=0.407	GT:AD:DP:GQ:PL	0/1:11,30:41:99:727,0,186
3R	6803441	.	G	A	826.77	.	AC=1;AF=0.500;AN=2;BaseQRankSum=-0.395;ClippingRankSum=0.000;DP=46;ExcessHet=3.0103;FS=3.497;MLEAC=1;MLEAF=0.500;MQ=43.87;MQRankSum=-0.854;QD=18.37;ReadPosRankSum=-0.128;SOR=0.236	GT:AD:DP:GQ:PL	0/1:9,36:45:99:855,0,118
3R	6803727	.	GCATATTCCC	G	1258.73	.	AC=1;AF=0.500;AN=2;BaseQRankSum=-0.659;ClippingRankSum=0.000;DP=50;ExcessHet=3.0103;FS=1.164;MLEAC=1;MLEAF=0.500;MQ=43.41;MQRankSum=-3.074;QD=26.22;ReadPosRankSum=0.597;SOR=0.495	GT:AD:DP:GQ:PL	0/1:16,32:48:99:1296,0,717
3R	6803758	.	A	G	650.77	.	AC=1;AF=0.500;AN=2;BaseQRankSum=1.410;ClippingRankSum=0.000;DP=45;ExcessHet=3.0103;FS=0.000;MLEAC=1;MLEAF=0.500;MQ=43.10;MQRankSum=-3.721;QD=14.46;ReadPosRankSum=-1.693;SOR=0.616	GT:AD:DP:GQ:PL	0/1:14,31:45:99:679,0,243
3R	6803772	.	TAGAAACA	T	1268.73	.	AC=1;AF=0.500;AN=2;BaseQRankSum=2.761;ClippingRankSum=0.000;DP=43;ExcessHet=3.0103;FS=0.000;MLEAC=1;MLEAF=0.500;MQ=43.01;MQRankSum=-3.651;QD=29.51;ReadPosRankSum=-3.291;SOR=0.548	GT:AD:DP:GQ:PL	0/1:12,31:43:99:1306,0,591
3R	6803779	.	A	ATTC	1268.73	.	AC=1;AF=0.500;AN=2;BaseQRankSum=-1.550;ClippingRankSum=0.000;DP=43;ExcessHet=3.0103;FS=0.000;MLEAC=1;MLEAF=0.500;MQ=43.01;MQRankSum=-3.651;QD=29.51;ReadPosRankSum=-3.224;SOR=0.548	GT:AD:DP:GQ:PL	0/1:12,31:43:99:1306,0,591
3R	6803811	.	TAAAAGCTGGAGGAGATCAC	T	1057.73	.	AC=1;AF=0.500;AN=2;BaseQRankSum=-0.842;ClippingRankSum=0.000;DP=42;ExcessHet=3.0103;FS=0.000;MLEAC=1;MLEAF=0.500;MQ=43.01;MQRankSum=-3.966;QD=26.44;ReadPosRankSum=-1.920;SOR=0.515	GT:AD:DP:GQ:PL	0/1:13,27:40:99:1095,0,626
3R	6804001	.	T	TGCAG	1209.73	.	AC=1;AF=0.500;AN=2;BaseQRankSum=1.350;ClippingRankSum=0.000;DP=43;ExcessHet=3.0103;FS=1.333;MLEAC=1;MLEAF=0.500;MQ=43.20;MQRankSum=-3.410;QD=28.13;ReadPosRankSum=-0.106;SOR=1.140	GT:AD:DP:GQ:PL	0/1:13,30:43:99:1247,0,602
3R	6804109	.	A	T	558.77	.	AC=1;AF=0.500;AN=2;BaseQRankSum=1.562;ClippingRankSum=0.000;DP=42;ExcessHet=3.0103;FS=1.247;MLEAC=1;MLEAF=0.500;MQ=43.49;MQRankSum=-2.917;QD=13.30;ReadPosRankSum=-0.129;SOR=0.426	GT:AD:DP:GQ:PL	0/1:17,25:42:99:587,0,339
3R	6804133	.	G	C	823.77	.	AC=1;AF=0.500;AN=2;BaseQRankSum=-1.655;ClippingRankSum=0.000;DP=42;ExcessHet=3.0103;FS=1.250;MLEAC=1;MLEAF=0.500;MQ=43.58;MQRankSum=-2.931;QD=19.61;ReadPosRankSum=0.454;SOR=0.473	GT:AD:DP:GQ:PL	0/1:20,22:42:99:852,0,848
3R	6804134	.	G	T	823.77	.	AC=1;AF=0.500;AN=2;BaseQRankSum=0.746;ClippingRankSum=0.000;DP=42;ExcessHet=3.0103;FS=1.250;MLEAC=1;MLEAF=0.500;MQ=43.58;MQRankSum=-2.931;QD=19.61;ReadPosRankSum=0.441;SOR=0.473	GT:AD:DP:GQ:PL	0/1:20,22:42:99:852,0,848
3R	6804144	.	AAG	A	179.73	.	AC=1;AF=0.500;AN=2;BaseQRankSum=1.365;ClippingRankSum=0.000;DP=45;ExcessHet=3.0103;FS=0.000;MLEAC=1;MLEAF=0.500;MQ=43.65;MQRankSum=-2.491;QD=4.28;ReadPosRankSum=1.065;SOR=0.853	GT:AD:DP:GQ:PL	0/1:24,18:42:99:217,0,757
3R	6804259	.	G	A	1240.77	.	AC=1;AF=0.500;AN=2;BaseQRankSum=0.201;ClippingRankSum=0.000;DP=52;ExcessHet=3.0103;FS=0.000;MLEAC=1;MLEAF=0.500;MQ=43.09;MQRankSum=-4.697;QD=23.86;ReadPosRankSum=-0.261;SOR=0.793	GT:AD:DP:GQ:PL	0/1:21,31:52:99:1269,0,3452
3R	6804284	.	G	T	1428.77	.	AC=1;AF=0.500;AN=2;BaseQRankSum=0.550;ClippingRankSum=0.000;DP=54;ExcessHet=3.0103;FS=1.124;MLEAC=1;MLEAF=0.500;MQ=43.00;MQRankSum=-4.624;QD=26.46;ReadPosRankSum=-1.331;SOR=0.437	GT:AD:DP:GQ:PL	0/1:18,36:54:99:1457,0,3569
3R	6804304	.	T	TCGATTATCTGAAAAG	1554.73	.	AC=1;AF=0.500;AN=2;BaseQRankSum=-0.513;ClippingRankSum=0.000;DP=51;ExcessHet=3.0103;FS=0.000;MLEAC=1;MLEAF=0.500;MQ=42.94;MQRankSum=-4.304;QD=30.48;ReadPosRankSum=-1.696;SOR=0.791	GT:AD:DP:GQ:PL	0/1:15,36:51:99:1592,0,3396
3R	6804310	.	C	T	1425.77	.	AC=1;AF=0.500;AN=2;BaseQRankSum=-0.812;ClippingRankSum=0.000;DP=50;ExcessHet=3.0103;FS=1.208;MLEAC=1;MLEAF=0.500;MQ=42.92;MQRankSum=-4.188;QD=28.52;ReadPosRankSum=-1.643;SOR=0.473	GT:AD:DP:GQ:PL	0/1:14,36:50:99:1454,0,3314
3R	6805045	.	C	A	812.77	.	AC=1;AF=0.500;AN=2;BaseQRankSum=0.053;ClippingRankSum=0.000;DP=57;ExcessHet=3.0103;FS=5.552;MLEAC=1;MLEAF=0.500;MQ=43.83;MQRankSum=-1.434;QD=14.26;ReadPosRankSum=0.591;SOR=0.873	GT:AD:DP:GQ:PL	0/1:19,38:57:99:841,0,356
3R	6805221	.	T	A	1808.77	.	AC=1;AF=0.500;AN=2;BaseQRankSum=1.272;ClippingRankSum=0.000;DP=72;ExcessHet=3.0103;FS=3.289;MLEAC=1;MLEAF=0.500;MQ=43.89;MQRankSum=-0.458;QD=25.12;ReadPosRankSum=0.921;SOR=0.556	GT:AD:DP:GQ:PL	0/1:26,46:72:99:1837,0,4698
3R	6805222	.	A	G	1808.77	.	AC=1;AF=0.500;AN=2;BaseQRankSum=-2.002;ClippingRankSum=0.000;DP=72;ExcessHet=3.0103;FS=3.289;MLEAC=1;MLEAF=0.500;MQ=43.89;MQRankSum=-0.458;QD=25.12;ReadPosRankSum=0.909;SOR=0.556	GT:AD:DP:GQ:PL	0/1:26,46:72:99:1837,0,4698
3R	6805226	.	AAAATTGAGAAAT	A	1841.73	.	AC=1;AF=0.500;AN=2;BaseQRankSum=-0.579;ClippingRankSum=0.000;DP=72;ExcessHet=3.0103;FS=2.036;MLEAC=1;MLEAF=0.500;MQ=43.89;MQRankSum=-0.458;QD=25.58;ReadPosRankSum=0.891;SOR=0.446	GT:AD:DP:GQ:PL	0/1:26,46:72:99:1879,0,4695
3R	6805370	.	A	ATT	910.73	.	AC=1;AF=0.500;AN=2;BaseQRankSum=-2.094;ClippingRankSum=0.000;DP=46;ExcessHet=3.0103;FS=7.791;MLEAC=1;MLEAF=0.500;MQ=43.73;MQRankSum=-1.437;QD=19.80;ReadPosRankSum=0.288;SOR=1.510	GT:AD:DP:GQ:PL	0/1:18,28:46:99:948,0,726
3R	6805375	.	A	T	1046.73	.	AC=1;AF=0.500;AN=2;BaseQRankSum=1.097;ClippingRankSum=0.000;DP=48;ExcessHet=3.0103;FS=4.659;MLEAC=1;MLEAF=0.500;MQ=43.68;MQRankSum=-1.633;QD=22.27;ReadPosRankSum=-0.807;SOR=0.459	GT:AD:DP:GQ:PL	0/1:17,30:47:99:1084,0,543
3R	6805823	.	G	A	908.77	.	AC=1;AF=0.500;AN=2;BaseQRankSum=-0.387;ClippingRankSum=0.000;DP=56;ExcessHet=3.0103;FS=11.637;MLEAC=1;MLEAF=0.500;MQ=44.00;MQRankSum=0.000;QD=16.23;ReadPosRankSum=-0.376;SOR=1.146	GT:AD:DP:GQ:PL	0/1:15,41:56:99:937,0,246
3R	6805979	.	G	A	1404.77	.	AC=1;AF=0.500;AN=2;BaseQRankSum=0.121;ClippingRankSum=0.000;DP=54;ExcessHet=3.0103;FS=2.520;MLEAC=1;MLEAF=0.500;MQ=44.00;MQRankSum=0.000;QD=26.01;ReadPosRankSum=-1.096;SOR=0.381	GT:AD:DP:GQ:PL	0/1:17,37:54:99:1433,0,728
3R	6805982	.	A	G	1378.77	.	AC=1;AF=0.500;AN=2;BaseQRankSum=-0.669;ClippingRankSum=0.000;DP=52;ExcessHet=3.0103;FS=2.533;MLEAC=1;MLEAF=0.500;MQ=44.00;MQRankSum=0.000;QD=26.51;ReadPosRankSum=-0.609;SOR=0.386	GT:AD:DP:GQ:PL	0/1:17,35:52:99:1407,0,731
3R	6806017	3R_6806017_SNP	A	G	704.77	.	AC=1;AF=0.500;AN=2;BaseQRankSum=0.804;ClippingRankSum=0.000;DB;DP=47;ExcessHet=3.0103;FS=0.000;MLEAC=1;MLEAF=0.500;MQ=44.00;MQRankSum=0.000;QD=15.00;ReadPosRankSum=-1.044;SOR=0.693	GT:AD:DP:GQ:PL	0/1:15,32:47:99:733,0,282
3R	6806151	.	C	T	916.77	.	AC=1;AF=0.500;AN=2;BaseQRankSum=0.726;ClippingRankSum=0.000;DP=54;ExcessHet=3.0103;FS=2.839;MLEAC=1;MLEAF=0.500;MQ=44.00;MQRankSum=0.000;QD=16.98;ReadPosRankSum=-0.041;SOR=0.694	GT:AD:DP:GQ:PL	0/1:12,42:54:99:945,0,168
3R	6807204	.	G	GA	694.73	.	AC=1;AF=0.500;AN=2;BaseQRankSum=0.023;ClippingRankSum=0.000;DP=58;ExcessHet=3.0103;FS=9.455;MLEAC=1;MLEAF=0.500;MQ=44.00;MQRankSum=0.000;QD=12.87;ReadPosRankSum=-0.605;SOR=0.307	GT:AD:DP:GQ:PL	0/1:12,42:54:64:732,0,64
3R	6807697	.	T	G	898.77	.	AC=1;AF=0.500;AN=2;BaseQRankSum=-1.156;ClippingRankSum=0.000;DP=57;ExcessHet=3.0103;FS=13.277;MLEAC=1;MLEAF=0.500;MQ=43.54;MQRankSum=-0.903;QD=15.77;ReadPosRankSum=1.724;SOR=1.275	GT:AD:DP:GQ:PL	0/1:17,40:57:99:927,0,309
3R	6807823	.	T	C	720.77	.	AC=1;AF=0.500;AN=2;BaseQRankSum=-3.309;ClippingRankSum=0.000;DP=53;ExcessHet=3.0103;FS=5.949;MLEAC=1;MLEAF=0.500;MQ=44.00;MQRankSum=0.000;QD=13.60;ReadPosRankSum=-0.992;SOR=0.663	GT:AD:DP:GQ:PL	0/1:19,34:53:99:749,0,373
3R	6808629	.	GT	G	641.94	.	AC=2;AF=1.00;AN=2;BaseQRankSum=2.391;ClippingRankSum=0.000;DP=62;ExcessHet=3.0103;FS=1.610;MLEAC=2;MLEAF=1.00;MQ=44.00;MQRankSum=0.000;QD=11.89;ReadPosRankSum=0.733;SOR=0.744	GT:AD:DP:GQ:PL	1/1:7,47:54:13:679,13,0
3R	6809828	.	T	G	625.77	.	AC=1;AF=0.500;AN=2;BaseQRankSum=-1.114;ClippingRankSum=0.000;DP=43;ExcessHet=3.0103;FS=3.124;MLEAC=1;MLEAF=0.500;MQ=44.00;MQRankSum=0.000;QD=14.55;ReadPosRankSum=-0.624;SOR=0.249	GT:AD:DP:GQ:PL	0/1:13,30:43:99:654,0,230
3R	6809877	.	C	CTCCGTG	1083.73	.	AC=1;AF=0.500;AN=2;BaseQRankSum=0.443;ClippingRankSum=0.000;DP=51;ExcessHet=3.0103;FS=1.184;MLEAC=1;MLEAF=0.500;MQ=43.96;MQRankSum=-0.757;QD=23.56;ReadPosRankSum=-0.124;SOR=0.502	GT:AD:DP:GQ:PL	0/1:18,28:46:99:1121,0,855
3R	6810100	.	C	A	697.77	.	AC=1;AF=0.500;AN=2;BaseQRankSum=-0.994;ClippingRankSum=0.000;DP=45;ExcessHet=3.0103;FS=1.293;MLEAC=1;MLEAF=0.500;MQ=44.00;MQRankSum=0.000;QD=15.51;ReadPosRankSum=-0.555;SOR=0.490	GT:AD:DP:GQ:PL	0/1:14,31:45:99:726,0,261
3R	6811195	.	T	C	671.77	.	AC=1;AF=0.500;AN=2;BaseQRankSum=-0.250;ClippingRankSum=0.000;DP=39;ExcessHet=3.0103;FS=9.636;MLEAC=1;MLEAF=0.500;MQ=43.95;MQRankSum=-0.528;QD=17.22;ReadPosRankSum=-0.503;SOR=2.546	GT:AD:DP:GQ:PL	0/1:10,29:39:99:700,0,146
3R	6811320	.	G	A	1121.77	.	AC=1;AF=0.500;AN=2;BaseQRankSum=2.373;ClippingRankSum=0.000;DP=57;ExcessHet=3.0103;FS=0.000;MLEAC=1;MLEAF=0.500;MQ=43.93;MQRankSum=-0.625;QD=19.68;ReadPosRankSum=1.060;SOR=0.646	GT:AD:DP:GQ:PL	0/1:10,47:57:83:1150,0,83
3R	6811568	.	T	C	795.77	.	AC=1;AF=0.500;AN=2;BaseQRankSum=1.956;ClippingRankSum=0.000;DP=52;ExcessHet=3.0103;FS=1.141;MLEAC=1;MLEAF=0.500;MQ=44.00;MQRankSum=0.000;QD=15.30;ReadPosRankSum=0.767;SOR=0.786	GT:AD:DP:GQ:PL	0/1:17,35:52:99:824,0,316
3R	6811582	.	TTAGAA	T	1551.73	.	AC=1;AF=0.500;AN=2;BaseQRankSum=0.029;ClippingRankSum=0.000;DP=55;ExcessHet=3.0103;FS=2.572;MLEAC=1;MLEAF=0.500;MQ=44.00;MQRankSum=0.000;QD=28.21;ReadPosRankSum=-0.686;SOR=0.821	GT:AD:DP:GQ:PL	0/1:16,39:55:99:1589,0,846
3R	6811604	.	T	G	1658.77	.	AC=1;AF=0.500;AN=2;BaseQRankSum=-3.452;ClippingRankSum=0.000;DP=57;ExcessHet=3.0103;FS=6.273;MLEAC=1;MLEAF=0.500;MQ=44.00;MQRankSum=0.000;QD=29.10;ReadPosRankSum=-1.430;SOR=1.249	GT:AD:DP:GQ:PL	0/1:16,41:57:99:1687,0,710
3R	6811611	.	A	G	1681.77	.	AC=1;AF=0.500;AN=2;BaseQRankSum=-4.274;ClippingRankSum=0.000;DP=59;ExcessHet=3.0103;FS=8.187;MLEAC=1;MLEAF=0.500;MQ=44.00;MQRankSum=0.000;QD=28.50;ReadPosRankSum=-1.212;SOR=1.367	GT:AD:DP:GQ:PL	0/1:16,43:59:99:1710,0,707
3R	6812018	.	G	T	928.77	.	AC=1;AF=0.500;AN=2;BaseQRankSum=1.017;ClippingRankSum=0.000;DP=57;ExcessHet=3.0103;FS=0.000;MLEAC=1;MLEAF=0.500;MQ=44.00;MQRankSum=0.000;QD=16.29;ReadPosRankSum=-0.083;SOR=0.683	GT:AD:DP:GQ:PL	0/1:17,40:57:99:957,0,271
3R	6812146	.	A	G	984.77	.	AC=1;AF=0.500;AN=2;BaseQRankSum=-4.802;ClippingRankSum=0.000;DP=61;ExcessHet=3.0103;FS=1.062;MLEAC=1;MLEAF=0.500;MQ=44.00;MQRankSum=0.000;QD=16.14;ReadPosRankSum=1.090;SOR=0.862	GT:AD:DP:GQ:PL	0/1:17,44:61:99:1013,0,308
3R	6812232	.	A	T	1483.77	.	AC=1;AF=0.500;AN=2;BaseQRankSum=-0.933;ClippingRankSum=0.000;DP=55;ExcessHet=3.0103;FS=1.132;MLEAC=1;MLEAF=0.500;MQ=44.00;MQRankSum=0.000;QD=26.98;ReadPosRankSum=-0.331;SOR=0.541	GT:AD:DP:GQ:PL	0/1:15,40:55:99:1512,0,538
3R	6812236	.	A	G	1426.77	.	AC=1;AF=0.500;AN=2;BaseQRankSum=-3.537;ClippingRankSum=0.000;DP=52;ExcessHet=3.0103;FS=2.606;MLEAC=1;MLEAF=0.500;MQ=44.00;MQRankSum=0.000;QD=27.44;ReadPosRankSum=0.784;SOR=0.340	GT:AD:DP:GQ:PL	0/1:16,36:52:99:1455,0,544
3R	6812266	.	C	T	738.77	.	AC=1;AF=0.500;AN=2;BaseQRankSum=3.524;ClippingRankSum=0.000;DP=48;ExcessHet=3.0103;FS=2.643;MLEAC=1;MLEAF=0.500;MQ=44.00;MQRankSum=0.000;QD=15.39;ReadPosRankSum=1.280;SOR=0.325	GT:AD:DP:GQ:PL	0/1:17,31:48:99:767,0,326
3R	6813683	.	G	A	779.77	.	AC=1;AF=0.500;AN=2;BaseQRankSum=2.640;ClippingRankSum=0.000;DP=51;ExcessHet=3.0103;FS=8.687;MLEAC=1;MLEAF=0.500;MQ=43.88;MQRankSum=-1.225;QD=15.29;ReadPosRankSum=0.194;SOR=0.148	GT:AD:DP:GQ:PL	0/1:17,34:51:99:808,0,302
3R	6813909	.	A	C	1060.77	.	AC=1;AF=0.500;AN=2;BaseQRankSum=0.971;ClippingRankSum=0.000;DP=68;ExcessHet=3.0103;FS=2.180;MLEAC=1;MLEAF=0.500;MQ=44.00;MQRankSum=0.000;QD=15.60;ReadPosRankSum=-1.129;SOR=0.412	GT:AD:DP:GQ:PL	0/1:22,46:68:99:1089,0,406
3R	6814971	.	C	G	1187.77	.	AC=1;AF=0.500;AN=2;BaseQRankSum=0.050;ClippingRankSum=0.000;DP=70;ExcessHet=3.0103;FS=7.641;MLEAC=1;MLEAF=0.500;MQ=44.00;MQRankSum=0.000;QD=16.97;ReadPosRankSum=-0.439;SOR=0.940	GT:AD:DP:GQ:PL	0/1:18,52:70:99:1216,0,291
3R	6815952	.	C	T	524.77	.	AC=1;AF=0.500;AN=2;BaseQRankSum=-1.145;ClippingRankSum=0.000;DP=41;ExcessHet=3.0103;FS=0.000;MLEAC=1;MLEAF=0.500;MQ=43.90;MQRankSum=-0.723;QD=13.12;ReadPosRankSum=-0.420;SOR=0.711	GT:AD:DP:GQ:PL	0/1:15,25:40:99:553,0,293
3R	6818743	.	A	G	846.77	.	AC=1;AF=0.500;AN=2;BaseQRankSum=-2.799;ClippingRankSum=0.000;DP=52;ExcessHet=3.0103;FS=9.156;MLEAC=1;MLEAF=0.500;MQ=44.00;MQRankSum=0.000;QD=16.28;ReadPosRankSum=1.349;SOR=0.531	GT:AD:DP:GQ:PL	0/1:14,38:52:99:875,0,254
3R	6820069	.	G	A	174.77	.	AC=1;AF=0.500;AN=2;BaseQRankSum=2.857;ClippingRankSum=0.000;DP=16;ExcessHet=3.0103;FS=3.590;MLEAC=1;MLEAF=0.500;MQ=40.08;MQRankSum=-0.184;QD=10.92;ReadPosRankSum=-0.755;SOR=2.215	GT:AD:DP:GQ:PL	0/1:7,9:16:99:203,0,143
3R	6822860	.	T	C	65.77	.	AC=1;AF=0.500;AN=2;BaseQRankSum=-0.854;ClippingRankSum=0.000;DP=8;ExcessHet=3.0103;FS=0.000;MLEAC=1;MLEAF=0.500;MQ=32.87;MQRankSum=0.414;QD=8.22;ReadPosRankSum=-0.022;SOR=1.179	GT:AD:DP:GQ:PL	0/1:3,5:8:59:94,0,59
3R	6826093	.	G	A	716.77	.	AC=1;AF=0.500;AN=2;BaseQRankSum=-0.855;ClippingRankSum=0.000;DP=46;ExcessHet=3.0103;FS=2.821;MLEAC=1;MLEAF=0.500;MQ=44.00;MQRankSum=0.000;QD=15.58;ReadPosRankSum=-0.599;SOR=0.307	GT:AD:DP:GQ:PL	0/1:14,32:46:99:745,0,251
```
