## Supplementary material for "The *Tofu* mutation restores female fertility to *Drosophila* with a null *BEAF* mutation": VCF file S5: fileS5_whitedm6.raw.snps.indels.vcf (part 100 of 147)

```
3R	6826337	.	T	C	774.77	.	AC=1;AF=0.500;AN=2;BaseQRankSum=-0.094;ClippingRankSum=0.000;DP=40;ExcessHet=3.0103;FS=0.000;MLEAC=1;MLEAF=0.500;MQ=43.95;MQRankSum=2.237;QD=19.37;ReadPosRankSum=-0.879;SOR=0.566	GT:AD:DP:GQ:PL	0/1:7,33:40:59:803,0,59
3R	6826981	.	T	C	1019.77	.	AC=1;AF=0.500;AN=2;BaseQRankSum=-0.554;ClippingRankSum=0.000;DP=60;ExcessHet=3.0103;FS=0.000;MLEAC=1;MLEAF=0.500;MQ=43.97;MQRankSum=-0.565;QD=17.00;ReadPosRankSum=0.501;SOR=0.646	GT:AD:DP:GQ:PL	0/1:16,44:60:99:1048,0,262
3R	6827209	.	T	C	768.77	.	AC=1;AF=0.500;AN=2;BaseQRankSum=-2.207;ClippingRankSum=0.000;DP=56;ExcessHet=3.0103;FS=2.363;MLEAC=1;MLEAF=0.500;MQ=44.00;MQRankSum=0.000;QD=13.73;ReadPosRankSum=0.419;SOR=0.379	GT:AD:DP:GQ:PL	0/1:21,35:56:99:797,0,408
3R	6827397	.	A	C	955.77	.	AC=1;AF=0.500;AN=2;BaseQRankSum=0.026;ClippingRankSum=0.000;DP=51;ExcessHet=3.0103;FS=5.356;MLEAC=1;MLEAF=0.500;MQ=44.00;MQRankSum=0.000;QD=18.74;ReadPosRankSum=0.165;SOR=0.569	GT:AD:DP:GQ:PL	0/1:9,42:51:99:984,0,99
3R	6827960	.	G	T	818.77	.	AC=1;AF=0.500;AN=2;BaseQRankSum=-0.812;ClippingRankSum=0.000;DP=51;ExcessHet=3.0103;FS=15.469;MLEAC=1;MLEAF=0.500;MQ=44.00;MQRankSum=0.000;QD=16.05;ReadPosRankSum=0.501;SOR=0.055	GT:AD:DP:GQ:PL	0/1:15,36:51:99:847,0,276
3R	6828513	.	T	C	903.77	.	AC=1;AF=0.500;AN=2;BaseQRankSum=1.631;ClippingRankSum=0.000;DP=45;ExcessHet=3.0103;FS=6.692;MLEAC=1;MLEAF=0.500;MQ=44.00;MQRankSum=0.000;QD=20.08;ReadPosRankSum=-0.099;SOR=0.916	GT:AD:DP:GQ:PL	0/1:7,38:45:59:932,0,59
3R	6829291	.	T	A	1018.77	.	AC=1;AF=0.500;AN=2;BaseQRankSum=1.529;ClippingRankSum=0.000;DP=56;ExcessHet=3.0103;FS=2.591;MLEAC=1;MLEAF=0.500;MQ=44.00;MQRankSum=0.000;QD=18.19;ReadPosRankSum=0.301;SOR=1.127	GT:AD:DP:GQ:PL	0/1:14,42:56:99:1047,0,230
3R	6829634	.	G	A	864.77	.	AC=1;AF=0.500;AN=2;BaseQRankSum=0.731;ClippingRankSum=0.000;DP=56;ExcessHet=3.0103;FS=4.077;MLEAC=1;MLEAF=0.500;MQ=43.97;MQRankSum=0.000;QD=15.72;ReadPosRankSum=-1.924;SOR=0.704	GT:AD:DP:GQ:PL	0/1:17,38:55:99:893,0,304
3R	6830969	.	G	A	438.77	.	AC=1;AF=0.500;AN=2;BaseQRankSum=-2.534;ClippingRankSum=0.000;DP=27;ExcessHet=3.0103;FS=4.483;MLEAC=1;MLEAF=0.500;MQ=43.75;MQRankSum=-0.634;QD=16.88;ReadPosRankSum=0.000;SOR=0.174	GT:AD:DP:GQ:PL	0/1:5,21:26:67:467,0,67
3R	6831024	.	A	C	57.77	.	AC=1;AF=0.500;AN=2;BaseQRankSum=-1.677;ClippingRankSum=0.000;DP=20;ExcessHet=3.0103;FS=12.601;MLEAC=1;MLEAF=0.500;MQ=43.76;MQRankSum=-0.566;QD=4.13;ReadPosRankSum=1.512;SOR=4.407	GT:AD:DP:GQ:PL	0/1:6,8:14:86:86,0,117
3R	6831443	.	A	G	569.77	.	AC=1;AF=0.500;AN=2;BaseQRankSum=-2.976;ClippingRankSum=0.000;DP=38;ExcessHet=3.0103;FS=1.883;MLEAC=1;MLEAF=0.500;MQ=43.54;MQRankSum=-0.932;QD=14.99;ReadPosRankSum=-0.194;SOR=0.283	GT:AD:DP:GQ:PL	0/1:11,27:38:99:598,0,186
3R	6831456	.	CAA	C	121.82	.	AC=1;AF=0.500;AN=2;BaseQRankSum=-0.490;ClippingRankSum=0.000;DP=42;ExcessHet=3.0103;FS=0.000;MLEAC=1;MLEAF=0.500;MQ=43.04;MQRankSum=-1.248;QD=6.09;ReadPosRankSum=0.094;SOR=0.693	GT:AD:DP:GQ:PL	0/1:11,9:20:99:159,0,143
3R	6831559	.	G	GA	612.73	.	AC=1;AF=0.500;AN=2;BaseQRankSum=-1.065;ClippingRankSum=0.000;DP=48;ExcessHet=3.0103;FS=20.286;MLEAC=1;MLEAF=0.500;MQ=43.48;MQRankSum=-1.185;QD=13.04;ReadPosRankSum=-1.641;SOR=0.013	GT:AD:DP:GQ:PL	0/1:12,35:47:99:650,0,113
3R	6831965	.	A	G	292.77	.	AC=1;AF=0.500;AN=2;BaseQRankSum=-0.250;ClippingRankSum=0.000;DP=29;ExcessHet=3.0103;FS=10.138;MLEAC=1;MLEAF=0.500;MQ=44.00;MQRankSum=0.000;QD=10.84;ReadPosRankSum=0.000;SOR=2.564	GT:AD:DP:GQ:PL	0/1:11,16:27:99:321,0,171
3R	6831982	.	A	T	315.77	.	AC=1;AF=0.500;AN=2;BaseQRankSum=0.623;ClippingRankSum=0.000;DP=26;ExcessHet=3.0103;FS=1.824;MLEAC=1;MLEAF=0.500;MQ=44.00;MQRankSum=0.000;QD=13.73;ReadPosRankSum=-0.715;SOR=1.473	GT:AD:DP:GQ:PL	0/1:8,15:23:99:344,0,146
3R	6832113	.	G	A	637.77	.	AC=1;AF=0.500;AN=2;BaseQRankSum=-1.640;ClippingRankSum=0.000;DP=41;ExcessHet=3.0103;FS=7.357;MLEAC=1;MLEAF=0.500;MQ=43.93;MQRankSum=-0.590;QD=15.56;ReadPosRankSum=-0.554;SOR=1.353	GT:AD:DP:GQ:PL	0/1:12,29:41:99:666,0,192
3R	6832775	.	A	G	1054.77	.	AC=1;AF=0.500;AN=2;BaseQRankSum=-1.646;ClippingRankSum=0.000;DP=70;ExcessHet=3.0103;FS=6.897;MLEAC=1;MLEAF=0.500;MQ=43.97;MQRankSum=1.460;QD=15.07;ReadPosRankSum=0.241;SOR=0.799	GT:AD:DP:GQ:PL	0/1:23,47:70:99:1083,0,432
3R	6832822	.	C	T	872.77	.	AC=1;AF=0.500;AN=2;BaseQRankSum=0.832;ClippingRankSum=0.000;DP=60;ExcessHet=3.0103;FS=7.533;MLEAC=1;MLEAF=0.500;MQ=44.00;MQRankSum=0.000;QD=14.55;ReadPosRankSum=-0.329;SOR=0.878	GT:AD:DP:GQ:PL	0/1:21,39:60:99:901,0,401
3R	6833111	.	T	C	676.77	.	AC=1;AF=0.500;AN=2;BaseQRankSum=-1.945;ClippingRankSum=0.000;DP=44;ExcessHet=3.0103;FS=7.587;MLEAC=1;MLEAF=0.500;MQ=43.72;MQRankSum=-1.025;QD=16.11;ReadPosRankSum=2.660;SOR=2.584	GT:AD:DP:GQ:PL	0/1:11,31:42:99:705,0,152
3R	6835252	.	G	A	795.77	.	AC=1;AF=0.500;AN=2;BaseQRankSum=1.542;ClippingRankSum=0.000;DP=47;ExcessHet=3.0103;FS=2.969;MLEAC=1;MLEAF=0.500;MQ=44.00;MQRankSum=0.000;QD=16.93;ReadPosRankSum=1.579;SOR=0.296	GT:AD:DP:GQ:PL	0/1:12,35:47:99:824,0,158
3R	6837122	.	G	A	494.77	.	AC=1;AF=0.500;AN=2;BaseQRankSum=-0.015;ClippingRankSum=0.000;DP=39;ExcessHet=3.0103;FS=9.553;MLEAC=1;MLEAF=0.500;MQ=43.26;MQRankSum=-2.161;QD=12.69;ReadPosRankSum=-1.578;SOR=0.279	GT:AD:DP:GQ:PL	0/1:16,23:39:99:523,0,330
3R	6837169	.	A	ACGCAGAG	626.73	.	AC=1;AF=0.500;AN=2;BaseQRankSum=0.797;ClippingRankSum=0.000;DP=39;ExcessHet=3.0103;FS=10.736;MLEAC=1;MLEAF=0.500;MQ=43.41;MQRankSum=-2.002;QD=18.99;ReadPosRankSum=1.496;SOR=1.629	GT:AD:DP:GQ:PL	0/1:16,17:33:99:664,0,802
3R	6837329	.	G	GATTCCGA	1360.73	.	AC=1;AF=0.500;AN=2;BaseQRankSum=-0.822;ClippingRankSum=0.000;DP=49;ExcessHet=3.0103;FS=6.261;MLEAC=1;MLEAF=0.500;MQ=43.10;MQRankSum=-3.828;QD=28.35;ReadPosRankSum=-4.069;SOR=0.454	GT:AD:DP:GQ:PL	0/1:18,30:48:99:1398,0,1078
3R	6837333	.	G	GC	1548.73	.	AC=1;AF=0.500;AN=2;BaseQRankSum=1.069;ClippingRankSum=0.000;DP=52;ExcessHet=3.0103;FS=8.240;MLEAC=1;MLEAF=0.500;MQ=43.25;MQRankSum=-3.541;QD=29.78;ReadPosRankSum=-4.047;SOR=0.966	GT:AD:DP:GQ:PL	0/1:19,33:52:99:1586,0,1094
3R	6837334	.	A	AGGCGCAAAAGCAGCATGGCGGCAG	1507.73	.	AC=1;AF=0.500;AN=2;BaseQRankSum=1.172;ClippingRankSum=0.000;DP=50;ExcessHet=3.0103;FS=8.387;MLEAC=1;MLEAF=0.500;MQ=43.22;MQRankSum=-3.678;QD=30.15;ReadPosRankSum=-4.087;SOR=1.010	GT:AD:DP:GQ:PL	0/1:19,31:50:99:1545,0,1096
3R	6837678	.	A	C	1043.77	.	AC=1;AF=0.500;AN=2;BaseQRankSum=-0.336;ClippingRankSum=0.000;DP=65;ExcessHet=3.0103;FS=2.375;MLEAC=1;MLEAF=0.500;MQ=43.93;MQRankSum=-0.892;QD=16.06;ReadPosRankSum=0.086;SOR=1.193	GT:AD:DP:GQ:PL	0/1:19,46:65:99:1072,0,325
3R	6838580	.	GAT	G	981.73	.	AC=1;AF=0.500;AN=2;BaseQRankSum=-1.095;ClippingRankSum=0.000;DP=41;ExcessHet=3.0103;FS=4.862;MLEAC=1;MLEAF=0.500;MQ=43.76;MQRankSum=0.721;QD=23.94;ReadPosRankSum=0.708;SOR=0.628	GT:AD:DP:GQ:PL	0/1:14,27:41:99:1019,0,456
3R	6838802	.	C	T	714.77	.	AC=1;AF=0.500;AN=2;BaseQRankSum=-0.604;ClippingRankSum=0.000;DP=51;ExcessHet=3.0103;FS=0.000;MLEAC=1;MLEAF=0.500;MQ=44.00;MQRankSum=0.000;QD=14.30;ReadPosRankSum=0.194;SOR=0.646	GT:AD:DP:GQ:PL	0/1:17,33:50:99:743,0,323
3R	6839618	.	T	G	758.77	.	AC=1;AF=0.500;AN=2;BaseQRankSum=-1.400;ClippingRankSum=0.000;DP=49;ExcessHet=3.0103;FS=15.711;MLEAC=1;MLEAF=0.500;MQ=44.00;MQRankSum=0.000;QD=15.49;ReadPosRankSum=0.127;SOR=1.285	GT:AD:DP:GQ:PL	0/1:14,35:49:99:787,0,241
3R	6839647	.	T	G	844.77	.	AC=1;AF=0.500;AN=2;BaseQRankSum=1.085;ClippingRankSum=0.000;DP=51;ExcessHet=3.0103;FS=9.098;MLEAC=1;MLEAF=0.500;MQ=44.00;MQRankSum=0.000;QD=16.56;ReadPosRankSum=0.754;SOR=1.527	GT:AD:DP:GQ:PL	0/1:14,37:51:99:873,0,213
3R	6839979	.	G	A	910.77	.	AC=1;AF=0.500;AN=2;BaseQRankSum=0.952;ClippingRankSum=0.000;DP=51;ExcessHet=3.0103;FS=1.289;MLEAC=1;MLEAF=0.500;MQ=44.00;MQRankSum=0.000;QD=17.86;ReadPosRankSum=-0.672;SOR=0.665	GT:AD:DP:GQ:PL	0/1:11,40:51:99:939,0,129
3R	6840120	.	T	G	923.77	.	AC=1;AF=0.500;AN=2;BaseQRankSum=0.257;ClippingRankSum=0.000;DP=57;ExcessHet=3.0103;FS=1.161;MLEAC=1;MLEAF=0.500;MQ=44.00;MQRankSum=0.000;QD=16.21;ReadPosRankSum=1.968;SOR=0.917	GT:AD:DP:GQ:PL	0/1:15,42:57:99:952,0,271
3R	6840370	.	C	G	660.77	.	AC=1;AF=0.500;AN=2;BaseQRankSum=-0.776;ClippingRankSum=0.000;DP=38;ExcessHet=3.0103;FS=5.846;MLEAC=1;MLEAF=0.500;MQ=44.00;MQRankSum=0.000;QD=17.39;ReadPosRankSum=1.479;SOR=0.808	GT:AD:DP:GQ:PL	0/1:9,29:38:99:689,0,136
3R	6840391	.	G	A	651.77	.	AC=1;AF=0.500;AN=2;BaseQRankSum=0.783;ClippingRankSum=0.000;DP=37;ExcessHet=3.0103;FS=0.000;MLEAC=1;MLEAF=0.500;MQ=44.00;MQRankSum=0.000;QD=17.62;ReadPosRankSum=0.539;SOR=0.906	GT:AD:DP:GQ:PL	0/1:8,29:37:95:680,0,95
3R	6840414	.	A	G	579.77	.	AC=1;AF=0.500;AN=2;BaseQRankSum=-0.887;ClippingRankSum=0.000;DP=37;ExcessHet=3.0103;FS=0.000;MLEAC=1;MLEAF=0.500;MQ=44.00;MQRankSum=0.000;QD=15.67;ReadPosRankSum=2.423;SOR=0.659	GT:AD:DP:GQ:PL	0/1:11,26:37:99:608,0,195
3R	6840641	.	C	T	771.77	.	AC=1;AF=0.500;AN=2;BaseQRankSum=1.508;ClippingRankSum=0.000;DP=42;ExcessHet=3.0103;FS=5.573;MLEAC=1;MLEAF=0.500;MQ=43.82;MQRankSum=-0.760;QD=18.38;ReadPosRankSum=-0.563;SOR=0.618	GT:AD:DP:GQ:PL	0/1:10,32:42:99:800,0,156
3R	6840968	.	G	A	1001.77	.	AC=1;AF=0.500;AN=2;BaseQRankSum=2.637;ClippingRankSum=0.000;DP=53;ExcessHet=3.0103;FS=1.323;MLEAC=1;MLEAF=0.500;MQ=44.00;MQRankSum=0.000;QD=18.90;ReadPosRankSum=-0.755;SOR=0.777	GT:AD:DP:GQ:PL	0/1:11,42:53:99:1030,0,142
3R	6841132	.	AC	A	380.73	.	AC=1;AF=0.500;AN=2;BaseQRankSum=-1.923;ClippingRankSum=0.000;DP=46;ExcessHet=3.0103;FS=8.522;MLEAC=1;MLEAF=0.500;MQ=44.00;MQRankSum=0.000;QD=9.76;ReadPosRankSum=0.982;SOR=1.014	GT:AD:DP:GQ:PL	0/1:10,29:39:99:418,0,155
3R	6841248	.	T	C	1007.77	.	AC=1;AF=0.500;AN=2;BaseQRankSum=2.845;ClippingRankSum=0.000;DP=51;ExcessHet=3.0103;FS=1.388;MLEAC=1;MLEAF=0.500;MQ=43.92;MQRankSum=-0.625;QD=19.76;ReadPosRankSum=-0.460;SOR=0.639	GT:AD:DP:GQ:PL	0/1:9,42:51:87:1036,0,87
3R	6841686	.	G	A	512.77	.	AC=1;AF=0.500;AN=2;BaseQRankSum=-0.045;ClippingRankSum=0.000;DP=32;ExcessHet=3.0103;FS=3.743;MLEAC=1;MLEAF=0.500;MQ=43.76;MQRankSum=-0.849;QD=16.02;ReadPosRankSum=-0.840;SOR=0.205	GT:AD:DP:GQ:PL	0/1:9,23:32:99:541,0,154
3R	6841836	.	T	C	524.77	.	AC=1;AF=0.500;AN=2;BaseQRankSum=1.747;ClippingRankSum=0.000;DP=35;ExcessHet=3.0103;FS=0.000;MLEAC=1;MLEAF=0.500;MQ=43.43;MQRankSum=-1.506;QD=15.43;ReadPosRankSum=1.712;SOR=0.667	GT:AD:DP:GQ:PL	0/1:10,24:34:99:553,0,166
3R	6842166	.	A	G	809.77	.	AC=1;AF=0.500;AN=2;BaseQRankSum=-0.438;ClippingRankSum=0.000;DP=44;ExcessHet=3.0103;FS=0.000;MLEAC=1;MLEAF=0.500;MQ=44.00;MQRankSum=0.000;QD=18.40;ReadPosRankSum=-1.051;SOR=0.573	GT:AD:DP:GQ:PL	0/1:9,35:44:99:838,0,124
3R	6842738	.	C	T	928.77	.	AC=1;AF=0.500;AN=2;BaseQRankSum=0.532;ClippingRankSum=0.000;DP=38;ExcessHet=3.0103;FS=0.000;MLEAC=1;MLEAF=0.500;MQ=44.00;MQRankSum=0.000;QD=25.10;ReadPosRankSum=-0.146;SOR=0.551	GT:AD:DP:GQ:PL	0/1:11,26:37:99:957,0,432
3R	6842762	.	A	G	904.77	.	AC=1;AF=0.500;AN=2;BaseQRankSum=1.653;ClippingRankSum=0.000;DP=40;ExcessHet=3.0103;FS=1.294;MLEAC=1;MLEAF=0.500;MQ=44.00;MQRankSum=0.000;QD=23.20;ReadPosRankSum=0.495;SOR=0.498	GT:AD:DP:GQ:PL	0/1:12,27:39:99:933,0,450
3R	6843307	.	A	ATGACTTGTAAG	1457.73	.	AC=1;AF=0.500;AN=2;BaseQRankSum=0.360;ClippingRankSum=0.000;DP=51;ExcessHet=3.0103;FS=0.000;MLEAC=1;MLEAF=0.500;MQ=43.85;MQRankSum=-1.132;QD=29.15;ReadPosRankSum=-2.119;SOR=0.829	GT:AD:DP:GQ:PL	0/1:15,35:50:99:1495,0,1766
3R	6843877	.	G	C	886.77	.	AC=1;AF=0.500;AN=2;BaseQRankSum=-0.800;ClippingRankSum=0.000;DP=55;ExcessHet=3.0103;FS=6.223;MLEAC=1;MLEAF=0.500;MQ=44.00;MQRankSum=0.000;QD=16.42;ReadPosRankSum=1.680;SOR=0.909	GT:AD:DP:GQ:PL	0/1:15,39:54:99:915,0,269
3R	6844820	.	G	A	1776.77	.	AC=1;AF=0.500;AN=2;BaseQRankSum=1.647;ClippingRankSum=0.000;DP=56;ExcessHet=3.0103;FS=1.251;MLEAC=1;MLEAF=0.500;MQ=43.95;MQRankSum=-0.479;QD=31.73;ReadPosRankSum=-1.014;SOR=0.990	GT:AD:DP:GQ:PL	0/1:12,44:56:99:1805,0,469
3R	6844826	.	C	G	1840.77	.	AC=1;AF=0.500;AN=2;BaseQRankSum=1.101;ClippingRankSum=0.000;DP=59;ExcessHet=3.0103;FS=1.255;MLEAC=1;MLEAF=0.500;MQ=43.95;MQRankSum=-0.463;QD=31.20;ReadPosRankSum=-0.982;SOR=1.022	GT:AD:DP:GQ:PL	0/1:12,47:59:99:1869,0,463
3R	6845233	.	T	TTTTACAAC,TTTTATAAC	2730.73	.	AC=1,1;AF=0.500,0.500;AN=2;DP=61;ExcessHet=3.0103;FS=0.000;MLEAC=1,1;MLEAF=0.500,0.500;MQ=44.00;QD=28.51;SOR=1.460	GT:AD:DP:GQ:PL	1/2:0,13,47:60:99:2768,1300,1106,403,0,206
3R	6845670	.	CA	C	299.73	.	AC=1;AF=0.500;AN=2;BaseQRankSum=-0.316;ClippingRankSum=0.000;DP=42;ExcessHet=3.0103;FS=8.869;MLEAC=1;MLEAF=0.500;MQ=43.78;MQRankSum=-0.581;QD=8.82;ReadPosRankSum=-2.287;SOR=1.718	GT:AD:DP:GQ:PL	0/1:10,24:34:99:337,0,100
3R	6845894	.	T	C	791.77	.	AC=1;AF=0.500;AN=2;BaseQRankSum=-3.350;ClippingRankSum=0.000;DP=52;ExcessHet=3.0103;FS=1.186;MLEAC=1;MLEAF=0.500;MQ=43.96;MQRankSum=-0.602;QD=15.52;ReadPosRankSum=0.740;SOR=0.473	GT:AD:DP:GQ:PL	0/1:15,36:51:99:820,0,279
3R	6846800	.	T	C	473.77	.	AC=1;AF=0.500;AN=2;BaseQRankSum=1.609;ClippingRankSum=0.000;DP=35;ExcessHet=3.0103;FS=1.328;MLEAC=1;MLEAF=0.500;MQ=44.00;MQRankSum=0.000;QD=13.54;ReadPosRankSum=-0.992;SOR=0.475	GT:AD:DP:GQ:PL	0/1:14,21:35:99:502,0,277
3R	6847032	.	ATTTCAT	A	960.73	.	AC=1;AF=0.500;AN=2;BaseQRankSum=-0.475;ClippingRankSum=0.000;DP=42;ExcessHet=3.0103;FS=0.000;MLEAC=1;MLEAF=0.500;MQ=43.91;MQRankSum=-1.146;QD=22.87;ReadPosRankSum=0.911;SOR=0.751	GT:AD:DP:GQ:PL	0/1:17,25:42:99:998,0,1240
3R	6847332	.	C	T	911.77	.	AC=1;AF=0.500;AN=2;BaseQRankSum=-1.408;ClippingRankSum=0.000;DP=43;ExcessHet=3.0103;FS=8.974;MLEAC=1;MLEAF=0.500;MQ=43.24;MQRankSum=-4.608;QD=21.20;ReadPosRankSum=-0.780;SOR=2.030	GT:AD:DP:GQ:PL	0/1:20,23:43:99:940,0,1206
3R	6847334	.	G	T	911.77	.	AC=1;AF=0.500;AN=2;BaseQRankSum=-0.189;ClippingRankSum=0.000;DP=44;ExcessHet=3.0103;FS=9.221;MLEAC=1;MLEAF=0.500;MQ=43.26;MQRankSum=-4.484;QD=20.72;ReadPosRankSum=-0.790;SOR=2.124	GT:AD:DP:GQ:PL	0/1:20,24:44:99:940,0,1206
3R	6847336	.	A	T	995.77	.	AC=1;AF=0.500;AN=2;BaseQRankSum=-3.884;ClippingRankSum=0.000;DP=43;ExcessHet=3.0103;FS=11.927;MLEAC=1;MLEAF=0.500;MQ=43.24;MQRankSum=-4.608;QD=23.16;ReadPosRankSum=-0.390;SOR=2.400	GT:AD:DP:GQ:PL	0/1:20,23:43:99:1024,0,1200
3R	6847338	3R_6847338_SNP	C	T	958.77	.	AC=1;AF=0.500;AN=2;BaseQRankSum=-1.047;ClippingRankSum=0.000;DB;DP=45;ExcessHet=3.0103;FS=9.329;MLEAC=1;MLEAF=0.500;MQ=43.28;MQRankSum=-4.368;QD=21.31;ReadPosRankSum=-0.754;SOR=2.215	GT:AD:DP:GQ:PL	0/1:20,25:45:99:987,0,1279
3R	6847340	.	A	T	1042.77	.	AC=1;AF=0.500;AN=2;BaseQRankSum=-0.919;ClippingRankSum=0.000;DP=46;ExcessHet=3.0103;FS=9.012;MLEAC=1;MLEAF=0.500;MQ=43.29;MQRankSum=-4.452;QD=22.67;ReadPosRankSum=-0.408;SOR=2.062	GT:AD:DP:GQ:PL	0/1:21,25:46:99:1071,0,1273
3R	6847341	.	A	ATTTTATATATT	1032.73	.	AC=1;AF=0.500;AN=2;BaseQRankSum=0.411;ClippingRankSum=0.000;DP=45;ExcessHet=3.0103;FS=6.888;MLEAC=1;MLEAF=0.500;MQ=43.28;MQRankSum=-4.368;QD=22.95;ReadPosRankSum=-0.731;SOR=1.897	GT:AD:DP:GQ:PL	0/1:20,25:45:99:1070,0,1273
3R	6847342	.	G	T	1041.77	.	AC=1;AF=0.500;AN=2;BaseQRankSum=0.449;ClippingRankSum=0.000;DP=45;ExcessHet=3.0103;FS=6.888;MLEAC=1;MLEAF=0.500;MQ=43.28;MQRankSum=-4.368;QD=23.15;ReadPosRankSum=-0.708;SOR=1.897	GT:AD:DP:GQ:PL	0/1:20,25:45:99:1070,0,1273
3R	6847371	.	A	AT	1099.73	.	AC=1;AF=0.500;AN=2;BaseQRankSum=-0.586;ClippingRankSum=0.000;DP=42;ExcessHet=3.0103;FS=0.000;MLEAC=1;MLEAF=0.500;MQ=43.59;MQRankSum=-2.786;QD=26.82;ReadPosRankSum=-0.505;SOR=0.844	GT:AD:DP:GQ:PL	0/1:13,28:41:99:1137,0,501
3R	6847376	.	C	T	1108.77	.	AC=1;AF=0.500;AN=2;BaseQRankSum=2.589;ClippingRankSum=0.000;DP=41;ExcessHet=3.0103;FS=0.000;MLEAC=1;MLEAF=0.500;MQ=43.58;MQRankSum=-2.786;QD=27.04;ReadPosRankSum=-0.421;SOR=0.844	GT:AD:DP:GQ:PL	0/1:13,28:41:99:1137,0,501
3R	6847792	.	C	CAA	812.73	.	AC=1;AF=0.500;AN=2;BaseQRankSum=-0.881;ClippingRankSum=0.000;DP=46;ExcessHet=3.0103;FS=5.209;MLEAC=1;MLEAF=0.500;MQ=43.96;MQRankSum=0.000;QD=19.82;ReadPosRankSum=0.181;SOR=0.353	GT:AD:DP:GQ:PL	0/1:13,28:41:99:850,0,218
3R	6848170	.	G	T	700.77	.	AC=1;AF=0.500;AN=2;BaseQRankSum=1.152;ClippingRankSum=0.000;DP=48;ExcessHet=3.0103;FS=6.245;MLEAC=1;MLEAF=0.500;MQ=44.00;MQRankSum=0.000;QD=14.60;ReadPosRankSum=-1.582;SOR=0.577	GT:AD:DP:GQ:PL	0/1:17,31:48:99:729,0,331
3R	6848698	.	A	G	808.77	.	AC=1;AF=0.500;AN=2;BaseQRankSum=-0.871;ClippingRankSum=0.000;DP=49;ExcessHet=3.0103;FS=4.778;MLEAC=1;MLEAF=0.500;MQ=44.00;MQRankSum=0.000;QD=16.51;ReadPosRankSum=1.267;SOR=0.223	GT:AD:DP:GQ:PL	0/1:13,36:49:99:837,0,212
3R	6848848	.	T	C	711.77	.	AC=1;AF=0.500;AN=2;BaseQRankSum=-0.500;ClippingRankSum=0.000;DP=49;ExcessHet=3.0103;FS=8.971;MLEAC=1;MLEAF=0.500;MQ=44.00;MQRankSum=0.000;QD=14.53;ReadPosRankSum=0.780;SOR=1.184	GT:AD:DP:GQ:PL	0/1:16,33:49:99:740,0,288
3R	6849320	.	A	T	991.77	.	AC=1;AF=0.500;AN=2;BaseQRankSum=0.372;ClippingRankSum=0.000;DP=52;ExcessHet=3.0103;FS=5.105;MLEAC=1;MLEAF=0.500;MQ=43.85;MQRankSum=-0.662;QD=19.07;ReadPosRankSum=1.858;SOR=0.223	GT:AD:DP:GQ:PL	0/1:10,42:52:99:1020,0,128
3R	6849603	.	C	T	1096.77	.	AC=1;AF=0.500;AN=2;BaseQRankSum=-1.301;ClippingRankSum=0.000;DP=70;ExcessHet=3.0103;FS=0.000;MLEAC=1;MLEAF=0.500;MQ=43.97;MQRankSum=-0.607;QD=15.90;ReadPosRankSum=0.656;SOR=0.818	GT:AD:DP:GQ:PL	0/1:20,49:69:99:1125,0,351
3R	6849639	.	T	C	1183.77	.	AC=1;AF=0.500;AN=2;BaseQRankSum=-3.796;ClippingRankSum=0.000;DP=70;ExcessHet=3.0103;FS=2.264;MLEAC=1;MLEAF=0.500;MQ=44.00;MQRankSum=0.000;QD=16.91;ReadPosRankSum=-2.152;SOR=1.036	GT:AD:DP:GQ:PL	0/1:18,52:70:99:1212,0,299
3R	6849850	.	A	G	667.77	.	AC=1;AF=0.500;AN=2;BaseQRankSum=-2.720;ClippingRankSum=0.000;DP=50;ExcessHet=3.0103;FS=6.338;MLEAC=1;MLEAF=0.500;MQ=44.00;MQRankSum=0.000;QD=13.36;ReadPosRankSum=-1.123;SOR=1.394	GT:AD:DP:GQ:PL	0/1:18,32:50:99:696,0,360
3R	6850103	.	C	G	425.77	.	AC=1;AF=0.500;AN=2;BaseQRankSum=1.582;ClippingRankSum=0.000;DP=29;ExcessHet=3.0103;FS=8.994;MLEAC=1;MLEAF=0.500;MQ=44.00;MQRankSum=0.000;QD=14.68;ReadPosRankSum=-0.245;SOR=0.278	GT:AD:DP:GQ:PL	0/1:10,19:29:99:454,0,175
3R	6850143	.	T	C	419.77	.	AC=1;AF=0.500;AN=2;BaseQRankSum=-1.899;ClippingRankSum=0.000;DP=31;ExcessHet=3.0103;FS=0.000;MLEAC=1;MLEAF=0.500;MQ=44.00;MQRankSum=0.000;QD=13.54;ReadPosRankSum=0.085;SOR=0.495	GT:AD:DP:GQ:PL	0/1:9,22:31:99:448,0,176
3R	6850344	.	T	A	360.77	.	AC=1;AF=0.500;AN=2;BaseQRankSum=0.801;ClippingRankSum=0.000;DP=27;ExcessHet=3.0103;FS=0.000;MLEAC=1;MLEAF=0.500;MQ=44.00;MQRankSum=0.000;QD=13.36;ReadPosRankSum=-2.261;SOR=0.818	GT:AD:DP:GQ:PL	0/1:9,18:27:99:389,0,147
3R	6851097	.	G	A	807.77	.	AC=1;AF=0.500;AN=2;BaseQRankSum=3.707;ClippingRankSum=0.000;DP=57;ExcessHet=3.0103;FS=2.392;MLEAC=1;MLEAF=0.500;MQ=44.00;MQRankSum=0.000;QD=14.17;ReadPosRankSum=0.232;SOR=0.361	GT:AD:DP:GQ:PL	0/1:21,36:57:99:836,0,355
3R	6851123	.	G	A	1425.77	.	AC=1;AF=0.500;AN=2;BaseQRankSum=1.646;ClippingRankSum=0.000;DP=55;ExcessHet=3.0103;FS=4.037;MLEAC=1;MLEAF=0.500;MQ=44.00;MQRankSum=0.000;QD=25.92;ReadPosRankSum=-0.555;SOR=0.478	GT:AD:DP:GQ:PL	0/1:19,36:55:99:1454,0,1114
3R	6851124	.	A	G	1425.77	.	AC=1;AF=0.500;AN=2;BaseQRankSum=-3.858;ClippingRankSum=0.000;DP=55;ExcessHet=3.0103;FS=4.037;MLEAC=1;MLEAF=0.500;MQ=44.00;MQRankSum=0.000;QD=25.92;ReadPosRankSum=-0.220;SOR=0.478	GT:AD:DP:GQ:PL	0/1:19,36:55:99:1454,0,1114
3R	6851129	.	C	T	1513.77	.	AC=1;AF=0.500;AN=2;BaseQRankSum=-0.040;ClippingRankSum=0.000;DP=60;ExcessHet=3.0103;FS=5.580;MLEAC=1;MLEAF=0.500;MQ=44.00;MQRankSum=0.000;QD=25.23;ReadPosRankSum=-0.500;SOR=0.327	GT:AD:DP:GQ:PL	0/1:21,39:60:99:1542,0,1179
3R	6851229	.	A	T	514.77	.	AC=1;AF=0.500;AN=2;BaseQRankSum=-0.934;ClippingRankSum=0.000;DP=43;ExcessHet=3.0103;FS=0.000;MLEAC=1;MLEAF=0.500;MQ=44.00;MQRankSum=0.000;QD=11.97;ReadPosRankSum=-0.100;SOR=0.575	GT:AD:DP:GQ:PL	0/1:18,25:43:99:543,0,374
3R	6851313	.	G	A	445.77	.	AC=1;AF=0.500;AN=2;BaseQRankSum=-0.365;ClippingRankSum=0.000;DP=36;ExcessHet=3.0103;FS=5.294;MLEAC=1;MLEAF=0.500;MQ=43.95;MQRankSum=1.332;QD=13.11;ReadPosRankSum=-0.162;SOR=0.365	GT:AD:DP:GQ:PL	0/1:13,21:34:99:474,0,246
3R	6851629	.	A	T	734.77	.	AC=1;AF=0.500;AN=2;BaseQRankSum=-1.708;ClippingRankSum=0.000;DP=49;ExcessHet=3.0103;FS=0.000;MLEAC=1;MLEAF=0.500;MQ=44.00;MQRankSum=0.000;QD=15.00;ReadPosRankSum=0.431;SOR=0.658	GT:AD:DP:GQ:PL	0/1:17,32:49:99:763,0,343
3R	6852510	.	C	G	1658.77	.	AC=1;AF=0.500;AN=2;BaseQRankSum=-0.458;ClippingRankSum=0.000;DP=58;ExcessHet=3.0103;FS=2.503;MLEAC=1;MLEAF=0.500;MQ=44.00;MQRankSum=0.000;QD=28.60;ReadPosRankSum=0.355;SOR=0.420	GT:AD:DP:GQ:PL	0/1:16,42:58:99:1687,0,598
3R	6852520	.	G	A	1631.77	.	AC=1;AF=0.500;AN=2;BaseQRankSum=2.248;ClippingRankSum=0.000;DP=58;ExcessHet=3.0103;FS=0.000;MLEAC=1;MLEAF=0.500;MQ=44.00;MQRankSum=0.000;QD=28.13;ReadPosRankSum=-0.089;SOR=0.569	GT:AD:DP:GQ:PL	0/1:15,43:58:99:1660,0,578
3R	6852574	.	A	G	964.77	.	AC=1;AF=0.500;AN=2;BaseQRankSum=0.456;ClippingRankSum=0.000;DP=58;ExcessHet=3.0103;FS=1.101;MLEAC=1;MLEAF=0.500;MQ=44.00;MQRankSum=0.000;QD=16.63;ReadPosRankSum=-0.389;SOR=0.892	GT:AD:DP:GQ:PL	0/1:16,42:58:99:993,0,258
3R	6853070	.	G	T	1148.77	.	AC=1;AF=0.500;AN=2;BaseQRankSum=-1.204;ClippingRankSum=0.000;DP=65;ExcessHet=3.0103;FS=1.089;MLEAC=1;MLEAF=0.500;MQ=44.00;MQRankSum=0.000;QD=17.67;ReadPosRankSum=-0.885;SOR=0.909	GT:AD:DP:GQ:PL	0/1:16,49:65:99:1177,0,259
3R	6853425	.	G	A	1045.77	.	AC=1;AF=0.500;AN=2;BaseQRankSum=-1.406;ClippingRankSum=0.000;DP=52;ExcessHet=3.0103;FS=6.340;MLEAC=1;MLEAF=0.500;MQ=44.00;MQRankSum=0.000;QD=20.51;ReadPosRankSum=0.641;SOR=0.663	GT:AD:DP:GQ:PL	0/1:7,44:51:47:1074,0,47
3R	6853748	.	A	G	929.77	.	AC=1;AF=0.500;AN=2;BaseQRankSum=0.341;ClippingRankSum=0.000;DP=54;ExcessHet=3.0103;FS=5.117;MLEAC=1;MLEAF=0.500;MQ=44.00;MQRankSum=0.000;QD=17.54;ReadPosRankSum=-0.852;SOR=0.180	GT:AD:DP:GQ:PL	0/1:11,42:53:99:958,0,140
3R	6853992	.	C	A	894.77	.	AC=1;AF=0.500;AN=2;BaseQRankSum=2.164;ClippingRankSum=0.000;DP=62;ExcessHet=3.0103;FS=9.479;MLEAC=1;MLEAF=0.500;MQ=44.00;MQRankSum=0.000;QD=14.43;ReadPosRankSum=-0.233;SOR=0.446	GT:AD:DP:GQ:PL	0/1:23,39:62:99:923,0,462
3R	6854116	.	T	C	676.77	.	AC=1;AF=0.500;AN=2;BaseQRankSum=-0.352;ClippingRankSum=0.000;DP=45;ExcessHet=3.0103;FS=0.000;MLEAC=1;MLEAF=0.500;MQ=44.00;MQRankSum=0.000;QD=15.04;ReadPosRankSum=1.432;SOR=0.892	GT:AD:DP:GQ:PL	0/1:14,31:45:99:705,0,254
3R	6854269	.	C	A	952.77	.	AC=1;AF=0.500;AN=2;BaseQRankSum=0.488;ClippingRankSum=0.000;DP=62;ExcessHet=3.0103;FS=1.027;MLEAC=1;MLEAF=0.500;MQ=44.36;MQRankSum=1.045;QD=15.37;ReadPosRankSum=-0.777;SOR=0.500	GT:AD:DP:GQ:PL	0/1:21,41:62:99:981,0,411
3R	6854303	.	AATAT	A	573.73	.	AC=1;AF=0.500;AN=2;BaseQRankSum=-1.718;ClippingRankSum=0.000;DP=60;ExcessHet=3.0103;FS=2.411;MLEAC=1;MLEAF=0.500;MQ=44.37;MQRankSum=0.744;QD=10.07;ReadPosRankSum=-0.465;SOR=0.380	GT:AD:DP:GQ:PL	0/1:19,38:57:99:611,0,920
3R	6854533	.	C	T	828.77	.	AC=1;AF=0.500;AN=2;BaseQRankSum=0.693;ClippingRankSum=0.000;DP=50;ExcessHet=3.0103;FS=0.000;MLEAC=1;MLEAF=0.500;MQ=44.00;MQRankSum=0.000;QD=16.58;ReadPosRankSum=-1.051;SOR=0.693	GT:AD:DP:GQ:PL	0/1:14,36:50:99:857,0,234
3R	6854703	.	A	T	806.77	.	AC=1;AF=0.500;AN=2;BaseQRankSum=-0.711;ClippingRankSum=0.000;DP=49;ExcessHet=3.0103;FS=19.982;MLEAC=1;MLEAF=0.500;MQ=43.85;MQRankSum=-0.587;QD=16.46;ReadPosRankSum=-1.196;SOR=0.574	GT:AD:DP:GQ:PL	0/1:14,35:49:99:835,0,233
3R	6855263	.	T	TC	1078.73	.	AC=1;AF=0.500;AN=2;BaseQRankSum=0.195;ClippingRankSum=0.000;DP=46;ExcessHet=3.0103;FS=13.529;MLEAC=1;MLEAF=0.500;MQ=44.00;MQRankSum=0.000;QD=23.45;ReadPosRankSum=0.222;SOR=0.031	GT:AD:DP:GQ:PL	0/1:9,37:46:99:1116,0,145
3R	6855325	.	T	A	752.77	.	AC=1;AF=0.500;AN=2;BaseQRankSum=-1.282;ClippingRankSum=0.000;DP=44;ExcessHet=3.0103;FS=3.907;MLEAC=1;MLEAF=0.500;MQ=43.96;MQRankSum=-0.495;QD=17.51;ReadPosRankSum=0.331;SOR=0.223	GT:AD:DP:GQ:PL	0/1:10,33:43:99:781,0,137
3R	6855342	.	GT	G	426.74	.	AC=1;AF=0.500;AN=2;BaseQRankSum=-0.442;ClippingRankSum=0.000;DP=48;ExcessHet=3.0103;FS=5.096;MLEAC=1;MLEAF=0.500;MQ=43.96;MQRankSum=-0.421;QD=10.41;ReadPosRankSum=0.260;SOR=0.089	GT:AD:DP:GQ:PL	0/1:7,34:41:27:464,0,27
3R	6856233	.	C	CA	724.73	.	AC=1;AF=0.500;AN=2;BaseQRankSum=-0.983;ClippingRankSum=0.000;DP=54;ExcessHet=3.0103;FS=5.783;MLEAC=1;MLEAF=0.500;MQ=43.89;MQRankSum=-1.129;QD=13.67;ReadPosRankSum=-0.556;SOR=0.702	GT:AD:DP:GQ:PL	0/1:21,32:53:99:762,0,464
3R	6856275	.	C	T	758.77	.	AC=1;AF=0.500;AN=2;BaseQRankSum=2.999;ClippingRankSum=0.000;DP=52;ExcessHet=3.0103;FS=8.038;MLEAC=1;MLEAF=0.500;MQ=43.92;MQRankSum=-1.055;QD=14.59;ReadPosRankSum=0.247;SOR=1.232	GT:AD:DP:GQ:PL	0/1:19,33:52:99:787,0,354
3R	6856299	.	AT	A	376.73	.	AC=1;AF=0.500;AN=2;BaseQRankSum=-0.164;ClippingRankSum=0.000;DP=49;ExcessHet=3.0103;FS=14.942;MLEAC=1;MLEAF=0.500;MQ=43.92;MQRankSum=-1.158;QD=8.56;ReadPosRankSum=2.496;SOR=1.901	GT:AD:DP:GQ:PL	0/1:18,26:44:99:414,0,298
3R	6856372	.	G	A	178.77	.	AC=1;AF=0.500;AN=2;BaseQRankSum=-0.024;ClippingRankSum=0.000;DP=29;ExcessHet=3.0103;FS=3.473;MLEAC=1;MLEAF=0.500;MQ=43.64;MQRankSum=1.096;QD=6.16;ReadPosRankSum=-2.549;SOR=1.460	GT:AD:DP:GQ:PL	0/1:19,10:29:99:207,0,441
3R	6856477	.	T	A	412.77	.	AC=1;AF=0.500;AN=2;BaseQRankSum=-0.524;ClippingRankSum=0.000;DP=31;ExcessHet=3.0103;FS=1.451;MLEAC=1;MLEAF=0.500;MQ=42.87;MQRankSum=-1.908;QD=13.32;SOR=0.721	GT:AD:DP:GQ:PL	0/1:20,11:31:99:441,0,12043
3R	6856479	.	T	TG	448.73	.	AC=1;AF=0.500;AN=2;BaseQRankSum=0.683;ClippingRankSum=0.000;DP=32;ExcessHet=3.0103;FS=0.000;MLEAC=1;MLEAF=0.500;MQ=42.90;MQRankSum=-1.745;QD=14.02;ReadPosRankSum=-1.598;SOR=0.527	GT:AD:DP:GQ:PL	0/1:20,12:32:99:486,0,11608
3R	6856483	.	TCGACGATTTTTAGCGGTA	T	446.73	.	AC=1;AF=0.500;AN=2;BaseQRankSum=1.873;ClippingRankSum=0.000;DP=34;ExcessHet=3.0103;FS=0.000;MLEAC=1;MLEAF=0.500;MQ=42.97;MQRankSum=-1.691;QD=13.14;ReadPosRankSum=-1.904;SOR=0.741	GT:AD:DP:GQ:PL	0/1:21,13:34:99:484,0,11634
3R	6856621	.	A	T	430.77	.	AC=1;AF=0.500;AN=2;BaseQRankSum=-0.511;ClippingRankSum=0.000;DP=47;ExcessHet=3.0103;FS=0.000;MLEAC=1;MLEAF=0.500;MQ=43.96;MQRankSum=-0.722;QD=10.02;ReadPosRankSum=1.445;SOR=0.734	GT:AD:DP:GQ:PL	0/1:16,27:43:99:459,0,311
3R	6856706	.	A	G	592.77	.	AC=1;AF=0.500;AN=2;BaseQRankSum=-1.244;ClippingRankSum=0.000;DP=52;ExcessHet=3.0103;FS=5.785;MLEAC=1;MLEAF=0.500;MQ=43.67;MQRankSum=-2.054;QD=11.40;ReadPosRankSum=-0.710;SOR=0.859	GT:AD:DP:GQ:PL	0/1:23,29:52:99:621,0,504
3R	6856732	.	A	T	529.77	.	AC=1;AF=0.500;AN=2;BaseQRankSum=-0.257;ClippingRankSum=0.000;DP=50;ExcessHet=3.0103;FS=5.900;MLEAC=1;MLEAF=0.500;MQ=43.70;MQRankSum=-1.961;QD=10.60;ReadPosRankSum=1.039;SOR=1.074	GT:AD:DP:GQ:PL	0/1:24,26:50:99:558,0,530
3R	6856800	.	G	A	1064.77	.	AC=1;AF=0.500;AN=2;BaseQRankSum=2.637;ClippingRankSum=0.000;DP=66;ExcessHet=3.0103;FS=0.000;MLEAC=1;MLEAF=0.500;MQ=43.59;MQRankSum=-1.881;QD=16.13;ReadPosRankSum=-0.464;SOR=0.732	GT:AD:DP:GQ:PL	0/1:21,45:66:99:1093,0,369
3R	6857019	.	C	T	810.77	.	AC=1;AF=0.500;AN=2;BaseQRankSum=1.793;ClippingRankSum=0.000;DP=45;ExcessHet=3.0103;FS=1.373;MLEAC=1;MLEAF=0.500;MQ=43.96;MQRankSum=-0.481;QD=18.02;ReadPosRankSum=-0.453;SOR=0.450	GT:AD:DP:GQ:PL	0/1:10,35:45:99:839,0,118
3R	6857068	.	T	G	664.77	.	AC=1;AF=0.500;AN=2;BaseQRankSum=-2.847;ClippingRankSum=0.000;DP=51;ExcessHet=3.0103;FS=0.000;MLEAC=1;MLEAF=0.500;MQ=43.85;MQRankSum=-1.225;QD=13.03;ReadPosRankSum=1.470;SOR=0.602	GT:AD:DP:GQ:PL	0/1:17,34:51:99:693,0,305
3R	6857144	.	A	G	736.77	.	AC=1;AF=0.500;AN=2;BaseQRankSum=-3.176;ClippingRankSum=0.000;DP=53;ExcessHet=3.0103;FS=1.147;MLEAC=1;MLEAF=0.500;MQ=43.80;MQRankSum=0.047;QD=13.90;ReadPosRankSum=0.908;SOR=1.032	GT:AD:DP:GQ:PL	0/1:18,35:53:99:765,0,346
3R	6857381	.	TA	T	519.73	.	AC=1;AF=0.500;AN=2;BaseQRankSum=0.774;ClippingRankSum=0.000;DP=52;ExcessHet=3.0103;FS=0.000;MLEAC=1;MLEAF=0.500;MQ=43.73;MQRankSum=1.244;QD=10.39;ReadPosRankSum=0.646;SOR=0.646	GT:AD:DP:GQ:PL	0/1:17,33:50:99:557,0,256
3R	6857454	.	TA	T	660.73	.	AC=1;AF=0.500;AN=2;BaseQRankSum=0.718;ClippingRankSum=0.000;DP=58;ExcessHet=3.0103;FS=2.700;MLEAC=1;MLEAF=0.500;MQ=44.00;MQRankSum=0.000;QD=12.01;ReadPosRankSum=-2.200;SOR=0.368	GT:AD:DP:GQ:PL	0/1:13,42:55:99:698,0,107
3R	6857466	.	G	A	992.77	.	AC=1;AF=0.500;AN=2;BaseQRankSum=4.207;ClippingRankSum=0.000;DP=54;ExcessHet=3.0103;FS=1.234;MLEAC=1;MLEAF=0.500;MQ=44.00;MQRankSum=0.000;QD=18.38;ReadPosRankSum=-1.387;SOR=0.462	GT:AD:DP:GQ:PL	0/1:13,41:54:99:1021,0,191
3R	6857470	.	A	AT	732.73	.	AC=1;AF=0.500;AN=2;BaseQRankSum=1.416;ClippingRankSum=0.000;DP=53;ExcessHet=3.0103;FS=0.000;MLEAC=1;MLEAF=0.500;MQ=44.00;MQRankSum=0.000;QD=14.37;ReadPosRankSum=-1.368;SOR=0.562	GT:AD:DP:GQ:PL	0/1:12,39:51:99:770,0,111
3R	6857733	.	A	G	950.77	.	AC=1;AF=0.500;AN=2;BaseQRankSum=-1.914;ClippingRankSum=0.000;DP=53;ExcessHet=3.0103;FS=1.281;MLEAC=1;MLEAF=0.500;MQ=44.00;MQRankSum=0.000;QD=17.94;ReadPosRankSum=-1.751;SOR=0.660	GT:AD:DP:GQ:PL	0/1:11,42:53:99:979,0,152
3R	6858278	.	G	A	1141.77	.	AC=1;AF=0.500;AN=2;BaseQRankSum=0.284;ClippingRankSum=0.000;DP=60;ExcessHet=3.0103;FS=5.247;MLEAC=1;MLEAF=0.500;MQ=43.65;MQRankSum=2.175;QD=19.03;ReadPosRankSum=-0.127;SOR=0.169	GT:AD:DP:GQ:PL	0/1:11,49:60:99:1170,0,124
3R	6858510	.	AT	A	406.73	.	AC=1;AF=0.500;AN=2;BaseQRankSum=0.658;ClippingRankSum=0.000;DP=47;ExcessHet=3.0103;FS=5.131;MLEAC=1;MLEAF=0.500;MQ=43.47;MQRankSum=1.608;QD=9.92;ReadPosRankSum=-0.273;SOR=1.121	GT:AD:DP:GQ:PL	0/1:12,29:41:99:444,0,128
3R	6858601	.	T	C	952.77	.	AC=1;AF=0.500;AN=2;BaseQRankSum=-1.333;ClippingRankSum=0.000;DP=52;ExcessHet=3.0103;FS=1.378;MLEAC=1;MLEAF=0.500;MQ=44.00;MQRankSum=0.000;QD=18.68;ReadPosRankSum=-1.669;SOR=1.075	GT:AD:DP:GQ:PL	0/1:10,41:51:99:981,0,127
3R	6860070	.	C	CTATT	1743.73	.	AC=1;AF=0.500;AN=2;BaseQRankSum=0.539;ClippingRankSum=0.000;DP=62;ExcessHet=3.0103;FS=0.000;MLEAC=1;MLEAF=0.500;MQ=44.00;MQRankSum=0.000;QD=28.59;ReadPosRankSum=1.215;SOR=0.824	GT:AD:DP:GQ:PL	0/1:17,44:61:99:1781,0,794
3R	6860356	.	C	T	896.77	.	AC=1;AF=0.500;AN=2;BaseQRankSum=1.853;ClippingRankSum=0.000;DP=55;ExcessHet=3.0103;FS=1.131;MLEAC=1;MLEAF=0.500;MQ=44.00;MQRankSum=0.000;QD=16.30;ReadPosRankSum=-0.083;SOR=0.835	GT:AD:DP:GQ:PL	0/1:17,38:55:99:925,0,322
3R	6860432	.	G	A	1403.77	.	AC=1;AF=0.500;AN=2;BaseQRankSum=2.784;ClippingRankSum=0.000;DP=54;ExcessHet=3.0103;FS=8.086;MLEAC=1;MLEAF=0.500;MQ=43.96;MQRankSum=-0.668;QD=26.00;ReadPosRankSum=0.191;SOR=0.597	GT:AD:DP:GQ:PL	0/1:18,36:54:99:1432,0,697
3R	6860434	.	C	T	1403.77	.	AC=1;AF=0.500;AN=2;BaseQRankSum=3.153;ClippingRankSum=0.000;DP=53;ExcessHet=3.0103;FS=6.108;MLEAC=1;MLEAF=0.500;MQ=43.96;MQRankSum=-0.677;QD=26.49;ReadPosRankSum=0.159;SOR=0.515	GT:AD:DP:GQ:PL	0/1:18,35:53:99:1432,0,697
3R	6860571	.	C	A	770.77	.	AC=1;AF=0.500;AN=2;BaseQRankSum=-1.460;ClippingRankSum=0.000;DP=50;ExcessHet=3.0103;FS=0.000;MLEAC=1;MLEAF=0.500;MQ=44.00;MQRankSum=0.000;QD=15.42;ReadPosRankSum=0.416;SOR=0.568	GT:AD:DP:GQ:PL	0/1:16,34:50:99:799,0,303
3R	6860599	.	C	T	695.77	.	AC=1;AF=0.500;AN=2;BaseQRankSum=3.565;ClippingRankSum=0.000;DP=47;ExcessHet=3.0103;FS=1.395;MLEAC=1;MLEAF=0.500;MQ=43.96;MQRankSum=1.437;QD=14.80;ReadPosRankSum=-0.285;SOR=1.236	GT:AD:DP:GQ:PL	0/1:16,31:47:99:724,0,292
3R	6860900	.	T	C	435.77	.	AC=1;AF=0.500;AN=2;BaseQRankSum=-0.511;ClippingRankSum=0.000;DP=35;ExcessHet=3.0103;FS=2.917;MLEAC=1;MLEAF=0.500;MQ=42.59;MQRankSum=0.830;QD=12.45;ReadPosRankSum=1.229;SOR=1.230	GT:AD:DP:GQ:PL	0/1:14,21:35:99:464,0,282
3R	6861050	.	A	G	379.77	.	AC=1;AF=0.500;AN=2;BaseQRankSum=0.209;ClippingRankSum=0.000;DP=32;ExcessHet=3.0103;FS=1.402;MLEAC=1;MLEAF=0.500;MQ=40.96;MQRankSum=-1.329;QD=12.25;ReadPosRankSum=-0.879;SOR=1.022	GT:AD:DP:GQ:PL	0/1:12,19:31:99:408,0,239
3R	6861228	.	TA	T	856.73	.	AC=1;AF=0.500;AN=2;BaseQRankSum=-2.354;ClippingRankSum=0.000;DP=43;ExcessHet=3.0103;FS=1.206;MLEAC=1;MLEAF=0.500;MQ=41.93;MQRankSum=-0.316;QD=20.40;ReadPosRankSum=-0.256;SOR=0.478	GT:AD:DP:GQ:PL	0/1:17,25:42:99:894,0,659
3R	6861246	.	A	G	913.77	.	AC=1;AF=0.500;AN=2;BaseQRankSum=0.443;ClippingRankSum=0.000;DP=40;ExcessHet=3.0103;FS=0.000;MLEAC=1;MLEAF=0.500;MQ=42.22;MQRankSum=-0.579;QD=22.84;ReadPosRankSum=-2.948;SOR=0.770	GT:AD:DP:GQ:PL	0/1:13,27:40:99:942,0,578
3R	6861446	.	C	A	704.77	.	AC=1;AF=0.500;AN=2;BaseQRankSum=2.188;ClippingRankSum=0.000;DP=52;ExcessHet=3.0103;FS=2.443;MLEAC=1;MLEAF=0.500;MQ=43.29;MQRankSum=1.094;QD=13.55;ReadPosRankSum=-0.359;SOR=0.832	GT:AD:DP:GQ:PL	0/1:20,32:52:99:733,0,388
3R	6861458	.	T	G	695.77	.	AC=1;AF=0.500;AN=2;BaseQRankSum=0.039;ClippingRankSum=0.000;DP=52;ExcessHet=3.0103;FS=0.000;MLEAC=1;MLEAF=0.500;MQ=43.62;MQRankSum=0.395;QD=13.38;ReadPosRankSum=0.074;SOR=0.818	GT:AD:DP:GQ:PL	0/1:20,32:52:99:724,0,375
3R	6861560	.	G	T	920.77	.	AC=1;AF=0.500;AN=2;BaseQRankSum=0.785;ClippingRankSum=0.000;DP=57;ExcessHet=3.0103;FS=0.000;MLEAC=1;MLEAF=0.500;MQ=43.79;MQRankSum=-1.078;QD=16.15;ReadPosRankSum=-0.168;SOR=0.767	GT:AD:DP:GQ:PL	0/1:16,41:57:99:949,0,275
3R	6861662	.	T	G	674.77	.	AC=1;AF=0.500;AN=2;BaseQRankSum=0.601;ClippingRankSum=0.000;DP=47;ExcessHet=3.0103;FS=0.000;MLEAC=1;MLEAF=0.500;MQ=43.96;MQRankSum=-0.674;QD=14.36;ReadPosRankSum=-0.484;SOR=0.653	GT:AD:DP:GQ:PL	0/1:16,31:47:99:703,0,313
3R	6862131	.	C	G	515.77	.	AC=1;AF=0.500;AN=2;BaseQRankSum=0.087;ClippingRankSum=0.000;DP=28;ExcessHet=3.0103;FS=0.000;MLEAC=1;MLEAF=0.500;MQ=44.00;MQRankSum=0.000;QD=18.42;ReadPosRankSum=1.137;SOR=0.693	GT:AD:DP:GQ:PL	0/1:6,22:28:79:544,0,79
3R	6862613	.	G	T	831.77	.	AC=1;AF=0.500;AN=2;BaseQRankSum=0.849;ClippingRankSum=0.000;DP=46;ExcessHet=3.0103;FS=7.262;MLEAC=1;MLEAF=0.500;MQ=44.00;MQRankSum=0.000;QD=18.08;ReadPosRankSum=-0.017;SOR=0.271	GT:AD:DP:GQ:PL	0/1:11,35:46:99:860,0,173
3R	6863067	.	G	A	1575.77	.	AC=1;AF=0.500;AN=2;BaseQRankSum=1.422;ClippingRankSum=0.000;DP=49;ExcessHet=3.0103;FS=5.367;MLEAC=1;MLEAF=0.500;MQ=44.00;MQRankSum=0.000;QD=32.16;ReadPosRankSum=0.846;SOR=1.082	GT:AD:DP:GQ:PL	0/1:10,39:49:99:1604,0,393
3R	6863072	.	C	A	1705.77	.	AC=1;AF=0.500;AN=2;BaseQRankSum=1.788;ClippingRankSum=0.000;DP=52;ExcessHet=3.0103;FS=5.500;MLEAC=1;MLEAF=0.500;MQ=44.00;MQRankSum=0.000;QD=32.80;ReadPosRankSum=0.183;SOR=1.273	GT:AD:DP:GQ:PL	0/1:10,42:52:99:1734,0,381
3R	6863171	.	G	T	1271.77	.	AC=1;AF=0.500;AN=2;BaseQRankSum=1.717;ClippingRankSum=0.000;DP=74;ExcessHet=3.0103;FS=0.000;MLEAC=1;MLEAF=0.500;MQ=44.00;MQRankSum=0.000;QD=17.19;ReadPosRankSum=-0.299;SOR=0.703	GT:AD:DP:GQ:PL	0/1:19,55:74:99:1300,0,291
3R	6863218	.	G	A	1423.77	.	AC=1;AF=0.500;AN=2;BaseQRankSum=-0.070;ClippingRankSum=0.000;DP=79;ExcessHet=3.0103;FS=1.048;MLEAC=1;MLEAF=0.500;MQ=43.95;MQRankSum=-0.701;QD=18.25;ReadPosRankSum=-0.962;SOR=0.545	GT:AD:DP:GQ:PL	0/1:16,62:78:99:1452,0,201
3R	6863254	.	A	T	1271.77	.	AC=1;AF=0.500;AN=2;BaseQRankSum=0.592;ClippingRankSum=0.000;DP=71;ExcessHet=3.0103;FS=0.000;MLEAC=1;MLEAF=0.500;MQ=43.94;MQRankSum=-0.713;QD=17.91;ReadPosRankSum=-0.497;SOR=0.646	GT:AD:DP:GQ:PL	0/1:15,56:71:99:1300,0,205
3R	6863466	.	TA	T	1776.73	.	AC=1;AF=0.500;AN=2;BaseQRankSum=-1.010;ClippingRankSum=0.000;DP=62;ExcessHet=3.0103;FS=6.498;MLEAC=1;MLEAF=0.500;MQ=43.97;MQRankSum=1.871;QD=29.13;ReadPosRankSum=0.063;SOR=0.760	GT:AD:DP:GQ:PL	0/1:14,47:61:99:1814,0,482
3R	6863489	.	A	T	1762.77	.	AC=1;AF=0.500;AN=2;BaseQRankSum=-0.767;ClippingRankSum=0.000;DP=57;ExcessHet=3.0103;FS=1.266;MLEAC=1;MLEAF=0.500;MQ=43.97;MQRankSum=1.980;QD=30.93;ReadPosRankSum=-0.520;SOR=1.038	GT:AD:DP:GQ:PL	0/1:12,45:57:99:1791,0,452
3R	6863888	.	C	G	623.77	.	AC=1;AF=0.500;AN=2;BaseQRankSum=1.156;ClippingRankSum=0.000;DP=43;ExcessHet=3.0103;FS=0.000;MLEAC=1;MLEAF=0.500;MQ=44.00;MQRankSum=0.000;QD=14.51;ReadPosRankSum=1.393;SOR=0.609	GT:AD:DP:GQ:PL	0/1:15,28:43:99:652,0,261
3R	6864495	.	T	C	397.77	.	AC=1;AF=0.500;AN=2;BaseQRankSum=-0.934;ClippingRankSum=0.000;DP=31;ExcessHet=3.0103;FS=3.256;MLEAC=1;MLEAF=0.500;MQ=43.54;MQRankSum=-0.627;QD=12.83;ReadPosRankSum=0.430;SOR=0.850	GT:AD:DP:GQ:PL	0/1:12,19:31:99:426,0,235
3R	6864738	.	T	C	232.77	.	AC=1;AF=0.500;AN=2;BaseQRankSum=0.074;ClippingRankSum=0.000;DP=21;ExcessHet=3.0103;FS=7.384;MLEAC=1;MLEAF=0.500;MQ=43.91;MQRankSum=-0.686;QD=11.08;ReadPosRankSum=-0.686;SOR=0.889	GT:AD:DP:GQ:PL	0/1:8,13:21:99:261,0,137
3R	6864780	.	A	C	228.77	.	AC=1;AF=0.500;AN=2;BaseQRankSum=0.178;ClippingRankSum=0.000;DP=19;ExcessHet=3.0103;FS=4.242;MLEAC=1;MLEAF=0.500;MQ=44.00;MQRankSum=0.000;QD=12.04;ReadPosRankSum=-1.571;SOR=1.802	GT:AD:DP:GQ:PL	0/1:8,11:19:99:257,0,168
3R	6864815	.	G	C	320.77	.	AC=1;AF=0.500;AN=2;BaseQRankSum=0.076;ClippingRankSum=0.000;DP=22;ExcessHet=3.0103;FS=1.971;MLEAC=1;MLEAF=0.500;MQ=43.36;MQRankSum=-0.164;QD=14.58;ReadPosRankSum=-0.905;SOR=0.654	GT:AD:DP:GQ:PL	0/1:6,16:22:95:349,0,95
3R	6866226	.	A	G	1003.77	.	AC=1;AF=0.500;AN=2;BaseQRankSum=-1.177;ClippingRankSum=0.000;DP=56;ExcessHet=3.0103;FS=1.323;MLEAC=1;MLEAF=0.500;MQ=44.00;MQRankSum=0.000;QD=17.92;ReadPosRankSum=0.547;SOR=1.091	GT:AD:DP:GQ:PL	0/1:12,44:56:99:1032,0,176
3R	6866384	.	A	C	1078.77	.	AC=1;AF=0.500;AN=2;BaseQRankSum=-0.914;ClippingRankSum=0.000;DP=62;ExcessHet=3.0103;FS=0.000;MLEAC=1;MLEAF=0.500;MQ=44.00;MQRankSum=0.000;QD=17.40;ReadPosRankSum=-1.034;SOR=0.813	GT:AD:DP:GQ:PL	0/1:16,46:62:99:1107,0,265
3R	6866511	.	T	A	1074.77	.	AC=1;AF=0.500;AN=2;BaseQRankSum=-2.221;ClippingRankSum=0.000;DP=58;ExcessHet=3.0103;FS=0.000;MLEAC=1;MLEAF=0.500;MQ=44.00;MQRankSum=0.000;QD=18.53;ReadPosRankSum=0.048;SOR=0.804	GT:AD:DP:GQ:PL	0/1:12,46:58:99:1103,0,151
3R	6866578	.	A	C	931.77	.	AC=1;AF=0.500;AN=2;BaseQRankSum=-0.490;ClippingRankSum=0.000;DP=52;ExcessHet=3.0103;FS=0.000;MLEAC=1;MLEAF=0.500;MQ=44.00;MQRankSum=0.000;QD=18.27;ReadPosRankSum=-0.424;SOR=0.818	GT:AD:DP:GQ:PL	0/1:11,40:51:99:960,0,140
3R	6866655	.	T	G	650.77	.	AC=1;AF=0.500;AN=2;BaseQRankSum=-1.575;ClippingRankSum=0.000;DP=41;ExcessHet=3.0103;FS=7.988;MLEAC=1;MLEAF=0.500;MQ=44.00;MQRankSum=0.000;QD=15.87;ReadPosRankSum=-0.348;SOR=0.616	GT:AD:DP:GQ:PL	0/1:11,30:41:99:679,0,167
3R	6866784	.	A	G	688.77	.	AC=1;AF=0.500;AN=2;BaseQRankSum=-0.823;ClippingRankSum=0.000;DP=47;ExcessHet=3.0103;FS=4.494;MLEAC=1;MLEAF=0.500;MQ=43.92;MQRankSum=2.121;QD=14.65;ReadPosRankSum=-1.752;SOR=1.224	GT:AD:DP:GQ:PL	0/1:15,32:47:99:717,0,272
3R	6866894	.	C	A	791.77	.	AC=1;AF=0.500;AN=2;BaseQRankSum=-0.985;ClippingRankSum=0.000;DP=48;ExcessHet=3.0103;FS=1.248;MLEAC=1;MLEAF=0.500;MQ=44.00;MQRankSum=0.000;QD=16.50;ReadPosRankSum=1.190;SOR=0.973	GT:AD:DP:GQ:PL	0/1:13,35:48:99:820,0,231
3R	6867105	.	G	T	639.77	.	AC=1;AF=0.500;AN=2;BaseQRankSum=-0.477;ClippingRankSum=0.000;DP=45;ExcessHet=3.0103;FS=0.000;MLEAC=1;MLEAF=0.500;MQ=44.00;MQRankSum=0.000;QD=14.22;ReadPosRankSum=0.231;SOR=0.665	GT:AD:DP:GQ:PL	0/1:16,29:45:99:668,0,324
3R	6867319	.	G	A	604.77	.	AC=1;AF=0.500;AN=2;BaseQRankSum=1.294;ClippingRankSum=0.000;DP=41;ExcessHet=3.0103;FS=2.883;MLEAC=1;MLEAF=0.500;MQ=44.00;MQRankSum=0.000;QD=14.75;ReadPosRankSum=-0.144;SOR=1.156	GT:AD:DP:GQ:PL	0/1:15,26:41:99:633,0,302
3R	6867348	.	C	T	548.77	.	AC=1;AF=0.500;AN=2;BaseQRankSum=0.706;ClippingRankSum=0.000;DP=37;ExcessHet=3.0103;FS=3.278;MLEAC=1;MLEAF=0.500;MQ=43.89;MQRankSum=-0.952;QD=14.83;ReadPosRankSum=-1.210;SOR=1.609	GT:AD:DP:GQ:PL	0/1:12,25:37:99:577,0,222
3R	6867359	.	G	A	598.77	.	AC=1;AF=0.500;AN=2;BaseQRankSum=-2.157;ClippingRankSum=0.000;DP=42;ExcessHet=3.0103;FS=4.921;MLEAC=1;MLEAF=0.500;MQ=43.73;MQRankSum=-1.179;QD=14.60;ReadPosRankSum=-1.420;SOR=1.322	GT:AD:DP:GQ:PL	0/1:13,28:41:99:627,0,255
3R	6867441	.	G	A	850.77	.	AC=1;AF=0.500;AN=2;BaseQRankSum=-1.147;ClippingRankSum=0.000;DP=49;ExcessHet=3.0103;FS=3.118;MLEAC=1;MLEAF=0.500;MQ=42.97;MQRankSum=-1.769;QD=17.72;ReadPosRankSum=1.479;SOR=0.286	GT:AD:DP:GQ:PL	0/1:11,37:48:99:879,0,147
3R	6867482	.	C	T	1129.77	.	AC=1;AF=0.500;AN=2;BaseQRankSum=1.695;ClippingRankSum=0.000;DP=55;ExcessHet=3.0103;FS=3.765;MLEAC=1;MLEAF=0.500;MQ=42.94;MQRankSum=-1.554;QD=20.92;ReadPosRankSum=-1.450;SOR=0.424	GT:AD:DP:GQ:PL	0/1:7,47:54:29:1158,0,29
3R	6867677	.	G	GTTTTTAAAATAAAAGTTT	1314.73	.	AC=1;AF=0.500;AN=2;BaseQRankSum=-0.177;ClippingRankSum=0.000;DP=45;ExcessHet=3.0103;FS=0.000;MLEAC=1;MLEAF=0.500;MQ=43.39;MQRankSum=-2.591;QD=32.07;ReadPosRankSum=-1.104;SOR=0.607	GT:AD:DP:GQ:PL	0/1:11,30:41:99:1352,0,1673
3R	6867905	.	T	C	636.77	.	AC=1;AF=0.500;AN=2;BaseQRankSum=-1.359;ClippingRankSum=0.000;DP=52;ExcessHet=3.0103;FS=3.978;MLEAC=1;MLEAF=0.500;MQ=43.85;MQRankSum=-1.705;QD=12.49;ReadPosRankSum=-0.014;SOR=0.809	GT:AD:DP:GQ:PL	0/1:21,30:51:99:665,0,431
3R	6868428	.	A	T	801.77	.	AC=1;AF=0.500;AN=2;BaseQRankSum=0.839;ClippingRankSum=0.000;DP=46;ExcessHet=3.0103;FS=1.297;MLEAC=1;MLEAF=0.500;MQ=44.00;MQRankSum=0.000;QD=17.43;ReadPosRankSum=1.771;SOR=0.446	GT:AD:DP:GQ:PL	0/1:12,34:46:99:830,0,174
3R	6868491	.	C	G	750.77	.	AC=1;AF=0.500;AN=2;BaseQRankSum=-0.187;ClippingRankSum=0.000;DP=40;ExcessHet=3.0103;FS=0.000;MLEAC=1;MLEAF=0.500;MQ=44.00;MQRankSum=0.000;QD=18.77;ReadPosRankSum=1.289;SOR=0.651	GT:AD:DP:GQ:PL	0/1:7,33:40:77:779,0,77
3R	6868677	.	G	A	650.77	.	AC=1;AF=0.500;AN=2;BaseQRankSum=0.062;ClippingRankSum=0.000;DP=41;ExcessHet=3.0103;FS=1.542;MLEAC=1;MLEAF=0.500;MQ=44.00;MQRankSum=0.000;QD=15.87;ReadPosRankSum=0.529;SOR=1.267	GT:AD:DP:GQ:PL	0/1:11,30:41:99:679,0,174
3R	6868808	.	T	A	839.77	.	AC=1;AF=0.500;AN=2;BaseQRankSum=-2.557;ClippingRankSum=0.000;DP=50;ExcessHet=3.0103;FS=2.791;MLEAC=1;MLEAF=0.500;MQ=44.00;MQRankSum=0.000;QD=16.80;ReadPosRankSum=0.237;SOR=0.440	GT:AD:DP:GQ:PL	0/1:13,37:50:99:868,0,219
3R	6869053	.	C	T	887.77	.	AC=1;AF=0.500;AN=2;BaseQRankSum=1.666;ClippingRankSum=0.000;DP=58;ExcessHet=3.0103;FS=8.102;MLEAC=1;MLEAF=0.500;MQ=44.00;MQRankSum=0.000;QD=15.31;ReadPosRankSum=0.291;SOR=0.178	GT:AD:DP:GQ:PL	0/1:19,39:58:99:916,0,329
3R	6872589	.	T	A	719.77	.	AC=1;AF=0.500;AN=2;BaseQRankSum=-2.384;ClippingRankSum=0.000;DP=49;ExcessHet=3.0103;FS=0.000;MLEAC=1;MLEAF=0.500;MQ=44.00;MQRankSum=0.000;QD=14.69;ReadPosRankSum=1.225;SOR=0.614	GT:AD:DP:GQ:PL	0/1:17,32:49:99:748,0,326
3R	6873147	.	T	C	940.77	.	AC=1;AF=0.500;AN=2;BaseQRankSum=-2.091;ClippingRankSum=0.000;DP=58;ExcessHet=3.0103;FS=4.294;MLEAC=1;MLEAF=0.500;MQ=43.71;MQRankSum=-1.043;QD=16.80;ReadPosRankSum=-0.190;SOR=0.283	GT:AD:DP:GQ:PL	0/1:15,41:56:99:969,0,249
3R	6873449	.	C	T	897.77	.	AC=1;AF=0.500;AN=2;BaseQRankSum=2.597;ClippingRankSum=0.000;DP=50;ExcessHet=3.0103;FS=5.078;MLEAC=1;MLEAF=0.500;MQ=44.00;MQRankSum=0.000;QD=18.32;ReadPosRankSum=-1.021;SOR=0.216	GT:AD:DP:GQ:PL	0/1:11,38:49:99:926,0,130
3R	6873462	.	G	A	918.77	.	AC=1;AF=0.500;AN=2;BaseQRankSum=-1.838;ClippingRankSum=0.000;DP=54;ExcessHet=3.0103;FS=1.283;MLEAC=1;MLEAF=0.500;MQ=44.00;MQRankSum=0.000;QD=17.34;ReadPosRankSum=0.780;SOR=0.432	GT:AD:DP:GQ:PL	0/1:13,40:53:99:947,0,212
3R	6873599	.	A	T	679.77	.	AC=1;AF=0.500;AN=2;BaseQRankSum=0.124;ClippingRankSum=0.000;DP=48;ExcessHet=3.0103;FS=0.000;MLEAC=1;MLEAF=0.500;MQ=44.00;MQRankSum=0.000;QD=14.16;ReadPosRankSum=0.879;SOR=0.812	GT:AD:DP:GQ:PL	0/1:17,31:48:99:708,0,334
3R	6873611	.	A	G	755.77	.	AC=1;AF=0.500;AN=2;BaseQRankSum=1.895;ClippingRankSum=0.000;DP=52;ExcessHet=3.0103;FS=4.092;MLEAC=1;MLEAF=0.500;MQ=44.00;MQRankSum=0.000;QD=14.53;ReadPosRankSum=0.827;SOR=0.309	GT:AD:DP:GQ:PL	0/1:18,34:52:99:784,0,348
3R	6873716	.	A	T	934.77	.	AC=1;AF=0.500;AN=2;BaseQRankSum=0.056;ClippingRankSum=0.000;DP=61;ExcessHet=3.0103;FS=3.854;MLEAC=1;MLEAF=0.500;MQ=44.00;MQRankSum=0.000;QD=15.32;ReadPosRankSum=0.010;SOR=0.321	GT:AD:DP:GQ:PL	0/1:19,42:61:99:963,0,346
3R	6874009	.	C	CTAGCGGAAATTA	1294.73	.	AC=1;AF=0.500;AN=2;BaseQRankSum=0.365;ClippingRankSum=0.000;DP=45;ExcessHet=3.0103;FS=2.829;MLEAC=1;MLEAF=0.500;MQ=43.96;MQRankSum=-0.683;QD=30.11;ReadPosRankSum=0.663;SOR=1.112	GT:AD:DP:GQ:PL	0/1:15,28:43:99:1332,0,1923
3R	6874163	.	C	T	760.77	.	AC=1;AF=0.500;AN=2;BaseQRankSum=0.504;ClippingRankSum=0.000;DP=50;ExcessHet=3.0103;FS=0.000;MLEAC=1;MLEAF=0.500;MQ=44.00;MQRankSum=0.000;QD=15.22;ReadPosRankSum=0.027;SOR=0.631	GT:AD:DP:GQ:PL	0/1:15,35:50:99:789,0,229
3R	6874449	.	T	C	1626.77	.	AC=1;AF=0.500;AN=2;BaseQRankSum=-0.261;ClippingRankSum=0.000;DP=48;ExcessHet=3.0103;FS=1.486;MLEAC=1;MLEAF=0.500;MQ=43.94;MQRankSum=-0.391;QD=33.89;ReadPosRankSum=-0.639;SOR=0.430	GT:AD:DP:GQ:PL	0/1:8,40:48:99:1655,0,271
3R	6874452	.	A	C	1619.77	.	AC=1;AF=0.500;AN=2;BaseQRankSum=-1.091;ClippingRankSum=0.000;DP=49;ExcessHet=3.0103;FS=1.455;MLEAC=1;MLEAF=0.500;MQ=43.94;MQRankSum=-0.387;QD=33.06;ReadPosRankSum=-0.848;SOR=0.462	GT:AD:DP:GQ:PL	0/1:8,41:49:99:1648,0,271
3R	6874471	.	C	G	936.77	.	AC=1;AF=0.500;AN=2;BaseQRankSum=2.606;ClippingRankSum=0.000;DP=51;ExcessHet=3.0103;FS=1.407;MLEAC=1;MLEAF=0.500;MQ=44.00;MQRankSum=0.000;QD=18.74;ReadPosRankSum=0.848;SOR=1.151	GT:AD:DP:GQ:PL	0/1:10,40:50:99:965,0,101
3R	6874568	.	C	A	1201.77	.	AC=1;AF=0.500;AN=2;BaseQRankSum=0.892;ClippingRankSum=0.000;DP=45;ExcessHet=3.0103;FS=0.000;MLEAC=1;MLEAF=0.500;MQ=44.00;MQRankSum=0.000;QD=27.31;ReadPosRankSum=-0.857;SOR=0.765	GT:AD:DP:GQ:PL	0/1:12,32:44:99:1230,0,461
3R	6874569	.	C	A	1201.77	.	AC=1;AF=0.500;AN=2;BaseQRankSum=0.679;ClippingRankSum=0.000;DP=44;ExcessHet=3.0103;FS=0.000;MLEAC=1;MLEAF=0.500;MQ=44.00;MQRankSum=0.000;QD=27.95;ReadPosRankSum=-0.822;SOR=0.846	GT:AD:DP:GQ:PL	0/1:12,31:43:99:1230,0,461
3R	6875990	.	T	A	1131.77	.	AC=1;AF=0.500;AN=2;BaseQRankSum=1.321;ClippingRankSum=0.000;DP=46;ExcessHet=3.0103;FS=0.000;MLEAC=1;MLEAF=0.500;MQ=43.35;MQRankSum=-0.991;QD=24.60;ReadPosRankSum=-2.455;SOR=0.565	GT:AD:DP:GQ:PL	0/1:19,27:46:99:1160,0,4308
3R	6875991	.	A	AAGCAACGAATGAG	1122.73	.	AC=1;AF=0.500;AN=2;BaseQRankSum=2.867;ClippingRankSum=0.000;DP=46;ExcessHet=3.0103;FS=0.000;MLEAC=1;MLEAF=0.500;MQ=43.35;MQRankSum=-0.991;QD=24.41;ReadPosRankSum=-2.455;SOR=0.565	GT:AD:DP:GQ:PL	0/1:19,27:46:99:1160,0,4308
3R	6875993	.	T	C	1132.77	.	AC=1;AF=0.500;AN=2;BaseQRankSum=0.105;ClippingRankSum=0.000;DP=43;ExcessHet=3.0103;FS=1.213;MLEAC=1;MLEAF=0.500;MQ=43.31;MQRankSum=-1.120;QD=26.34;ReadPosRankSum=-1.970;SOR=0.416	GT:AD:DP:GQ:PL	0/1:19,24:43:99:1161,0,4308
3R	6875994	.	GTTAT	G	954.73	.	AC=1;AF=0.500;AN=2;BaseQRankSum=0.597;ClippingRankSum=0.000;DP=42;ExcessHet=3.0103;FS=1.206;MLEAC=1;MLEAF=0.500;MQ=43.29;MQRankSum=-1.168;QD=22.73;ReadPosRankSum=-1.757;SOR=0.478	GT:AD:DP:GQ:PL	0/1:19,23:42:99:992,0,4320
3R	6876168	.	C	A	721.77	.	AC=1;AF=0.500;AN=2;BaseQRankSum=3.101;ClippingRankSum=0.000;DP=55;ExcessHet=3.0103;FS=0.000;MLEAC=1;MLEAF=0.500;MQ=43.86;MQRankSum=-1.474;QD=13.12;ReadPosRankSum=0.747;SOR=0.646	GT:AD:DP:GQ:PL	0/1:23,32:55:99:750,0,466
3R	6876235	.	C	T	541.77	.	AC=1;AF=0.500;AN=2;BaseQRankSum=0.897;ClippingRankSum=0.000;DP=47;ExcessHet=3.0103;FS=1.119;MLEAC=1;MLEAF=0.500;MQ=43.92;MQRankSum=-1.200;QD=11.53;ReadPosRankSum=1.223;SOR=0.922	GT:AD:DP:GQ:PL	0/1:20,27:47:99:570,0,408
3R	6877131	.	T	C	985.77	.	AC=1;AF=0.500;AN=2;BaseQRankSum=-3.257;ClippingRankSum=0.000;DP=59;ExcessHet=3.0103;FS=1.256;MLEAC=1;MLEAF=0.500;MQ=44.00;MQRankSum=0.000;QD=16.71;ReadPosRankSum=-0.310;SOR=0.459	GT:AD:DP:GQ:PL	0/1:13,46:59:99:1014,0,202
3R	6877155	.	G	A	995.77	.	AC=1;AF=0.500;AN=2;BaseQRankSum=-0.343;ClippingRankSum=0.000;DP=54;ExcessHet=3.0103;FS=1.275;MLEAC=1;MLEAF=0.500;MQ=43.95;MQRankSum=-0.465;QD=18.79;ReadPosRankSum=-0.139;SOR=0.517	GT:AD:DP:GQ:PL	0/1:11,42:53:99:1024,0,151
3R	6877407	.	G	GAAA	393.94	.	AC=2;AF=1.00;AN=2;BaseQRankSum=0.546;ClippingRankSum=0.000;DP=36;ExcessHet=3.0103;FS=0.000;MLEAC=1;MLEAF=0.500;MQ=43.18;MQRankSum=-0.875;QD=18.76;ReadPosRankSum=1.004;SOR=0.399	GT:AD:DP:GQ:PL	1/1:4,17:21:9:427,9,0
3R	6877464	.	A	G	470.77	.	AC=1;AF=0.500;AN=2;BaseQRankSum=-1.662;ClippingRankSum=0.000;DP=30;ExcessHet=3.0103;FS=2.296;MLEAC=1;MLEAF=0.500;MQ=44.00;MQRankSum=0.000;QD=15.69;ReadPosRankSum=1.505;SOR=1.721	GT:AD:DP:GQ:PL	0/1:8,22:30:99:499,0,119
3R	6877874	.	T	C	1277.77	.	AC=1;AF=0.500;AN=2;BaseQRankSum=-0.964;ClippingRankSum=0.000;DP=44;ExcessHet=3.0103;FS=15.087;MLEAC=1;MLEAF=0.500;MQ=44.00;MQRankSum=0.000;QD=29.04;ReadPosRankSum=-1.221;SOR=0.948	GT:AD:DP:GQ:PL	0/1:10,34:44:99:1306,0,390
3R	6877898	.	A	C	1315.77	.	AC=1;AF=0.500;AN=2;BaseQRankSum=-2.182;ClippingRankSum=0.000;DP=47;ExcessHet=3.0103;FS=11.411;MLEAC=1;MLEAF=0.500;MQ=44.00;MQRankSum=0.000;QD=28.00;ReadPosRankSum=0.579;SOR=0.580	GT:AD:DP:GQ:PL	0/1:10,37:47:99:1344,0,406
3R	6878181	.	A	G	785.77	.	AC=1;AF=0.500;AN=2;BaseQRankSum=-1.717;ClippingRankSum=0.000;DP=50;ExcessHet=3.0103;FS=0.000;MLEAC=1;MLEAF=0.500;MQ=44.00;MQRankSum=0.000;QD=15.72;ReadPosRankSum=0.336;SOR=0.654	GT:AD:DP:GQ:PL	0/1:14,36:50:99:814,0,248
3R	6878690	.	C	T	790.77	.	AC=1;AF=0.500;AN=2;BaseQRankSum=0.747;ClippingRankSum=0.000;DP=41;ExcessHet=3.0103;FS=1.684;MLEAC=1;MLEAF=0.500;MQ=43.86;MQRankSum=2.381;QD=19.29;ReadPosRankSum=-0.437;SOR=0.956	GT:AD:DP:GQ:PL	0/1:7,34:41:72:819,0,72
3R	6878759	.	A	C	770.28	.	AC=1;AF=0.500;AN=2;BaseQRankSum=-1.218;ClippingRankSum=0.000;DP=37;ExcessHet=3.0103;FS=0.000;MLEAC=1;MLEAF=0.500;MQ=43.89;MQRankSum=-0.437;QD=20.82;ReadPosRankSum=0.098;SOR=1.022	GT:AD:DP:GQ:PL	0/1:4,33:37:9:798,0,9
3R	6878804	.	T	A	622.77	.	AC=1;AF=0.500;AN=2;BaseQRankSum=-1.918;ClippingRankSum=0.000;DP=39;ExcessHet=3.0103;FS=1.552;MLEAC=1;MLEAF=0.500;MQ=43.85;MQRankSum=-0.955;QD=16.39;ReadPosRankSum=-1.574;SOR=1.193	GT:AD:DP:GQ:PL	0/1:9,29:38:99:651,0,139
3R	6879153	.	GT	G	241.73	.	AC=1;AF=0.500;AN=2;BaseQRankSum=0.522;ClippingRankSum=0.000;DP=41;ExcessHet=3.0103;FS=1.404;MLEAC=1;MLEAF=0.500;MQ=44.00;MQRankSum=0.000;QD=6.91;ReadPosRankSum=0.537;SOR=1.002	GT:AD:DP:GQ:PL	0/1:12,23:35:99:279,0,123
3R	6879205	.	G	T	725.77	.	AC=1;AF=0.500;AN=2;BaseQRankSum=2.257;ClippingRankSum=0.000;DP=46;ExcessHet=3.0103;FS=4.727;MLEAC=1;MLEAF=0.500;MQ=43.96;MQRankSum=-0.614;QD=15.78;ReadPosRankSum=-0.406;SOR=0.675	GT:AD:DP:GQ:PL	0/1:14,32:46:99:754,0,243
3R	6879926	.	G	T	703.77	.	AC=1;AF=0.500;AN=2;BaseQRankSum=1.735;ClippingRankSum=0.000;DP=47;ExcessHet=3.0103;FS=12.272;MLEAC=1;MLEAF=0.500;MQ=44.00;MQRankSum=0.000;QD=14.97;ReadPosRankSum=1.632;SOR=1.297	GT:AD:DP:GQ:PL	0/1:15,32:47:99:732,0,242
3R	6880165	.	A	T	1050.77	.	AC=1;AF=0.500;AN=2;BaseQRankSum=-1.096;ClippingRankSum=0.000;DP=62;ExcessHet=3.0103;FS=10.849;MLEAC=1;MLEAF=0.500;MQ=44.00;MQRankSum=0.000;QD=16.95;ReadPosRankSum=1.402;SOR=0.285	GT:AD:DP:GQ:PL	0/1:16,46:62:99:1079,0,260
3R	6881000	.	T	C	990.77	.	AC=1;AF=0.500;AN=2;BaseQRankSum=-0.799;ClippingRankSum=0.000;DP=60;ExcessHet=3.0103;FS=21.669;MLEAC=1;MLEAF=0.500;MQ=44.00;MQRankSum=0.000;QD=16.51;ReadPosRankSum=0.436;SOR=0.377	GT:AD:DP:GQ:PL	0/1:16,44:60:99:1019,0,281
3R	6881688	.	A	C	727.77	.	AC=1;AF=0.500;AN=2;BaseQRankSum=-1.614;ClippingRankSum=0.000;DP=53;ExcessHet=3.0103;FS=2.470;MLEAC=1;MLEAF=0.500;MQ=44.00;MQRankSum=0.000;QD=13.73;ReadPosRankSum=0.709;SOR=1.025	GT:AD:DP:GQ:PL	0/1:19,34:53:99:756,0,381
3R	6881741	.	T	C	618.77	.	AC=1;AF=0.500;AN=2;BaseQRankSum=-2.220;ClippingRankSum=0.000;DP=50;ExcessHet=3.0103;FS=8.237;MLEAC=1;MLEAF=0.500;MQ=44.00;MQRankSum=0.000;QD=12.38;ReadPosRankSum=0.557;SOR=1.288	GT:AD:DP:GQ:PL	0/1:19,31:50:99:647,0,365
3R	6882061	.	G	C	584.77	.	AC=1;AF=0.500;AN=2;BaseQRankSum=-2.308;ClippingRankSum=0.000;DP=39;ExcessHet=3.0103;FS=1.445;MLEAC=1;MLEAF=0.500;MQ=43.60;MQRankSum=0.000;QD=16.24;ReadPosRankSum=-0.716;SOR=0.412	GT:AD:DP:GQ:PL	0/1:10,26:36:99:613,0,178
3R	6882523	.	T	G	1120.77	.	AC=1;AF=0.500;AN=2;BaseQRankSum=-0.557;ClippingRankSum=0.000;DP=74;ExcessHet=3.0103;FS=3.435;MLEAC=1;MLEAF=0.500;MQ=43.92;MQRankSum=-1.162;QD=15.15;ReadPosRankSum=0.397;SOR=0.731	GT:AD:DP:GQ:PL	0/1:23,51:74:99:1149,0,406
3R	6882575	.	G	T	1099.77	.	AC=1;AF=0.500;AN=2;BaseQRankSum=1.929;ClippingRankSum=0.000;DP=62;ExcessHet=3.0103;FS=6.200;MLEAC=1;MLEAF=0.500;MQ=43.87;MQRankSum=-1.139;QD=17.74;ReadPosRankSum=-0.685;SOR=0.455	GT:AD:DP:GQ:PL	0/1:15,47:62:99:1128,0,209
3R	6882608	.	A	T	1874.77	.	AC=1;AF=0.500;AN=2;BaseQRankSum=0.525;ClippingRankSum=0.000;DP=63;ExcessHet=3.0103;FS=2.488;MLEAC=1;MLEAF=0.500;MQ=43.88;MQRankSum=-1.178;QD=29.76;ReadPosRankSum=0.103;SOR=0.364	GT:AD:DP:GQ:PL	0/1:16,47:63:99:1903,0,517
3R	6882615	.	G	C	1783.77	.	AC=1;AF=0.500;AN=2;BaseQRankSum=1.879;ClippingRankSum=0.000;DP=61;ExcessHet=3.0103;FS=2.502;MLEAC=1;MLEAF=0.500;MQ=43.90;MQRankSum=-1.029;QD=29.24;ReadPosRankSum=0.476;SOR=0.365	GT:AD:DP:GQ:PL	0/1:16,45:61:99:1812,0,526
3R	6882662	.	T	G	877.77	.	AC=1;AF=0.500;AN=2;BaseQRankSum=1.034;ClippingRankSum=0.000;DP=49;ExcessHet=3.0103;FS=4.909;MLEAC=1;MLEAF=0.500;MQ=43.80;MQRankSum=-1.308;QD=17.91;ReadPosRankSum=-0.558;SOR=0.237	GT:AD:DP:GQ:PL	0/1:12,37:49:99:906,0,177
3R	6882691	.	AAAAACAAAC	A	1465.73	.	AC=1;AF=0.500;AN=2;BaseQRankSum=-0.810;ClippingRankSum=0.000;DP=47;ExcessHet=3.0103;FS=1.424;MLEAC=1;MLEAF=0.500;MQ=43.83;MQRankSum=-0.979;QD=31.19;ReadPosRankSum=-1.406;SOR=0.469	GT:AD:DP:GQ:PL	0/1:9,38:47:99:1503,0,264
3R	6882710	.	C	CAA	1481.73	.	AC=1;AF=0.500;AN=2;BaseQRankSum=1.367;ClippingRankSum=0.000;DP=44;ExcessHet=3.0103;FS=0.000;MLEAC=1;MLEAF=0.500;MQ=43.82;MQRankSum=-1.022;QD=33.68;SOR=0.532	GT:AD:DP:GQ:PL	0/1:9,35:44:99:1519,0,267
3R	6882756	.	T	C	1345.77	.	AC=1;AF=0.500;AN=2;BaseQRankSum=0.752;ClippingRankSum=0.000;DP=37;ExcessHet=3.0103;FS=2.044;MLEAC=1;MLEAF=0.500;MQ=43.79;MQRankSum=-0.682;QD=35.64;ReadPosRankSum=-0.024;SOR=1.352	GT:AD:DP:GQ:PL	0/1:4,33:37:63:1374,0,63
3R	6882767	.	C	G	1319.77	.	AC=1;AF=0.500;AN=2;BaseQRankSum=-0.884;ClippingRankSum=0.000;DP=37;ExcessHet=3.0103;FS=0.000;MLEAC=1;MLEAF=0.500;MQ=43.79;MQRankSum=-0.682;QD=30.15;ReadPosRankSum=0.563;SOR=1.179	GT:AD:DP:GQ:PL	0/1:4,33:37:66:1348,0,66
3R	6882796	.	G	C	810.77	.	AC=1;AF=0.500;AN=2;BaseQRankSum=1.574;ClippingRankSum=0.000;DP=42;ExcessHet=3.0103;FS=0.000;MLEAC=1;MLEAF=0.500;MQ=43.67;MQRankSum=-1.138;QD=19.30;ReadPosRankSum=0.608;SOR=0.743	GT:AD:DP:GQ:PL	0/1:7,35:42:70:839,0,70
3R	6883058	.	A	C	688.77	.	AC=1;AF=0.500;AN=2;BaseQRankSum=-0.968;ClippingRankSum=0.000;DP=38;ExcessHet=3.0103;FS=0.000;MLEAC=1;MLEAF=0.500;MQ=43.46;MQRankSum=-1.214;QD=18.13;ReadPosRankSum=0.698;SOR=0.957	GT:AD:DP:GQ:PL	0/1:6,32:38:55:717,0,55
3R	6883094	.	C	A	716.77	.	AC=1;AF=0.500;AN=2;BaseQRankSum=0.624;ClippingRankSum=0.000;DP=38;ExcessHet=3.0103;FS=0.000;MLEAC=1;MLEAF=0.500;MQ=43.67;MQRankSum=-1.042;QD=18.86;ReadPosRankSum=1.217;SOR=0.976	GT:AD:DP:GQ:PL	0/1:8,30:38:99:745,0,112
3R	6883202	.	A	C	771.77	.	AC=1;AF=0.500;AN=2;BaseQRankSum=-2.527;ClippingRankSum=0.000;DP=46;ExcessHet=3.0103;FS=4.930;MLEAC=1;MLEAF=0.500;MQ=44.00;MQRankSum=0.000;QD=16.78;ReadPosRankSum=-1.366;SOR=0.443	GT:AD:DP:GQ:PL	0/1:12,34:46:99:800,0,203
3R	6883231	.	T	G	772.77	.	AC=1;AF=0.500;AN=2;BaseQRankSum=-1.847;ClippingRankSum=0.000;DP=46;ExcessHet=3.0103;FS=7.373;MLEAC=1;MLEAF=0.500;MQ=44.00;MQRankSum=0.000;QD=16.80;ReadPosRankSum=-0.356;SOR=0.819	GT:AD:DP:GQ:PL	0/1:12,34:46:99:801,0,199
3R	6883328	.	A	T	620.77	.	AC=1;AF=0.500;AN=2;BaseQRankSum=0.324;ClippingRankSum=0.000;DP=43;ExcessHet=3.0103;FS=2.675;MLEAC=1;MLEAF=0.500;MQ=43.95;MQRankSum=-0.683;QD=14.44;ReadPosRankSum=0.197;SOR=0.916	GT:AD:DP:GQ:PL	0/1:15,28:43:99:649,0,280
3R	6883391	.	A	G	567.77	.	AC=1;AF=0.500;AN=2;BaseQRankSum=-1.227;ClippingRankSum=0.000;DP=46;ExcessHet=3.0103;FS=0.000;MLEAC=1;MLEAF=0.500;MQ=44.00;MQRankSum=0.000;QD=12.34;ReadPosRankSum=1.899;SOR=0.693	GT:AD:DP:GQ:PL	0/1:18,28:46:99:596,0,354
3R	6883706	.	A	G	1190.77	.	AC=1;AF=0.500;AN=2;BaseQRankSum=-2.419;ClippingRankSum=0.000;DP=73;ExcessHet=3.0103;FS=2.157;MLEAC=1;MLEAF=0.500;MQ=44.00;MQRankSum=0.000;QD=16.31;ReadPosRankSum=1.387;SOR=1.094	GT:AD:DP:GQ:PL	0/1:22,51:73:99:1219,0,399
3R	6884280	.	C	T	526.77	.	AC=1;AF=0.500;AN=2;BaseQRankSum=-0.853;ClippingRankSum=0.000;DP=45;ExcessHet=3.0103;FS=1.189;MLEAC=1;MLEAF=0.500;MQ=43.41;MQRankSum=-1.191;QD=11.71;ReadPosRankSum=-0.188;SOR=1.090	GT:AD:DP:GQ:PL	0/1:19,26:45:99:555,0,360
3R	6884481	.	C	G	983.77	.	AC=1;AF=0.500;AN=2;BaseQRankSum=-0.591;ClippingRankSum=0.000;DP=52;ExcessHet=3.0103;FS=1.342;MLEAC=1;MLEAF=0.500;MQ=43.89;MQRankSum=-0.662;QD=18.92;ReadPosRankSum=1.615;SOR=1.005	GT:AD:DP:GQ:PL	0/1:10,42:52:99:1012,0,133
3R	6885180	.	G	A	880.77	.	AC=1;AF=0.500;AN=2;BaseQRankSum=1.648;ClippingRankSum=0.000;DP=52;ExcessHet=3.0103;FS=2.803;MLEAC=1;MLEAF=0.500;MQ=44.00;MQRankSum=0.000;QD=16.94;ReadPosRankSum=-0.796;SOR=1.015	GT:AD:DP:GQ:PL	0/1:13,39:52:99:909,0,203
3R	6885382	.	A	C	1094.77	.	AC=1;AF=0.500;AN=2;BaseQRankSum=1.786;ClippingRankSum=0.000;DP=60;ExcessHet=3.0103;FS=8.893;MLEAC=1;MLEAF=0.500;MQ=44.00;MQRankSum=0.000;QD=18.25;ReadPosRankSum=2.447;SOR=0.472	GT:AD:DP:GQ:PL	0/1:14,46:60:99:1123,0,202
3R	6885831	.	T	C	682.77	.	AC=1;AF=0.500;AN=2;BaseQRankSum=2.196;ClippingRankSum=0.000;DP=46;ExcessHet=3.0103;FS=2.691;MLEAC=1;MLEAF=0.500;MQ=44.00;MQRankSum=0.000;QD=15.17;ReadPosRankSum=-1.155;SOR=1.162	GT:AD:DP:GQ:PL	0/1:15,30:45:99:711,0,241
3R	6886121	.	T	A	1628.77	.	AC=1;AF=0.500;AN=2;BaseQRankSum=-0.411;ClippingRankSum=0.000;DP=59;ExcessHet=3.0103;FS=2.376;MLEAC=1;MLEAF=0.500;MQ=44.00;MQRankSum=0.000;QD=27.61;ReadPosRankSum=0.418;SOR=0.957	GT:AD:DP:GQ:PL	0/1:19,40:59:99:1657,0,807
3R	6886123	.	C	A	1628.77	.	AC=1;AF=0.500;AN=2;BaseQRankSum=1.755;ClippingRankSum=0.000;DP=58;ExcessHet=3.0103;FS=1.108;MLEAC=1;MLEAF=0.500;MQ=44.00;MQRankSum=0.000;QD=28.08;ReadPosRankSum=-1.074;SOR=0.757	GT:AD:DP:GQ:PL	0/1:17,41:58:99:1657,0,807
3R	6886246	.	G	A	1138.77	.	AC=1;AF=0.500;AN=2;BaseQRankSum=3.141;ClippingRankSum=0.000;DP=57;ExcessHet=3.0103;FS=9.885;MLEAC=1;MLEAF=0.500;MQ=44.00;MQRankSum=0.000;QD=19.98;ReadPosRankSum=0.616;SOR=0.616	GT:AD:DP:GQ:PL	0/1:11,46:57:99:1167,0,133
3R	6886318	.	T	A	1057.77	.	AC=1;AF=0.500;AN=2;BaseQRankSum=0.223;ClippingRankSum=0.000;DP=57;ExcessHet=3.0103;FS=6.839;MLEAC=1;MLEAF=0.500;MQ=44.00;MQRankSum=0.000;QD=18.56;ReadPosRankSum=0.000;SOR=0.611	GT:AD:DP:GQ:PL	0/1:12,45:57:99:1086,0,158
3R	6886486	.	C	G	1047.77	.	AC=1;AF=0.500;AN=2;BaseQRankSum=0.937;ClippingRankSum=0.000;DP=54;ExcessHet=3.0103;FS=3.305;MLEAC=1;MLEAF=0.500;MQ=44.00;MQRankSum=0.000;QD=19.40;ReadPosRankSum=1.004;SOR=0.481	GT:AD:DP:GQ:PL	0/1:9,45:54:87:1076,0,87
3R	6887155	.	T	A	738.77	.	AC=1;AF=0.500;AN=2;BaseQRankSum=1.748;ClippingRankSum=0.000;DP=38;ExcessHet=3.0103;FS=4.052;MLEAC=1;MLEAF=0.500;MQ=44.00;MQRankSum=0.000;QD=19.44;ReadPosRankSum=-0.889;SOR=0.160	GT:AD:DP:GQ:PL	0/1:8,30:38:99:767,0,109
3R	6887199	.	A	G	800.77	.	AC=1;AF=0.500;AN=2;BaseQRankSum=-3.069;ClippingRankSum=0.000;DP=47;ExcessHet=3.0103;FS=11.066;MLEAC=1;MLEAF=0.500;MQ=44.00;MQRankSum=0.000;QD=17.04;ReadPosRankSum=0.410;SOR=0.075	GT:AD:DP:GQ:PL	0/1:11,36:47:99:829,0,181
3R	6887610	.	C	T	580.77	.	AC=1;AF=0.500;AN=2;BaseQRankSum=0.858;ClippingRankSum=0.000;DP=40;ExcessHet=3.0103;FS=0.000;MLEAC=1;MLEAF=0.500;MQ=43.90;MQRankSum=1.495;QD=14.52;ReadPosRankSum=-0.723;SOR=0.515	GT:AD:DP:GQ:PL	0/1:13,27:40:99:609,0,225
3R	6887625	.	CA	C	192.73	.	AC=1;AF=0.500;AN=2;BaseQRankSum=0.593;ClippingRankSum=0.000;DP=44;ExcessHet=3.0103;FS=0.000;MLEAC=1;MLEAF=0.500;MQ=43.87;MQRankSum=0.219;QD=5.51;ReadPosRankSum=-0.228;SOR=0.582	GT:AD:DP:GQ:PL	0/1:15,20:35:99:230,0,196
3R	6887706	.	A	G	743.77	.	AC=1;AF=0.500;AN=2;BaseQRankSum=-0.754;ClippingRankSum=0.000;DP=50;ExcessHet=3.0103;FS=2.620;MLEAC=1;MLEAF=0.500;MQ=44.09;MQRankSum=2.097;QD=14.88;ReadPosRankSum=0.573;SOR=0.790	GT:AD:DP:GQ:PL	0/1:16,34:50:99:772,0,293
3R	6888324	.	T	A	974.77	.	AC=1;AF=0.500;AN=2;BaseQRankSum=0.278;ClippingRankSum=0.000;DP=57;ExcessHet=3.0103;FS=14.743;MLEAC=1;MLEAF=0.500;MQ=44.00;MQRankSum=0.000;QD=17.10;ReadPosRankSum=0.995;SOR=1.071	GT:AD:DP:GQ:PL	0/1:14,43:57:99:1003,0,224
3R	6888382	.	T	C	1580.77	.	AC=1;AF=0.500;AN=2;BaseQRankSum=-4.005;ClippingRankSum=0.000;DP=58;ExcessHet=3.0103;FS=4.087;MLEAC=1;MLEAF=0.500;MQ=44.00;MQRankSum=0.000;QD=27.25;ReadPosRankSum=0.397;SOR=0.754	GT:AD:DP:GQ:PL	0/1:17,41:58:99:1609,0,704
3R	6888397	.	A	T	1661.77	.	AC=1;AF=0.500;AN=2;BaseQRankSum=-2.374;ClippingRankSum=0.000;DP=60;ExcessHet=3.0103;FS=1.108;MLEAC=1;MLEAF=0.500;MQ=44.00;MQRankSum=0.000;QD=27.70;ReadPosRankSum=-0.581;SOR=0.456	GT:AD:DP:GQ:PL	0/1:17,43:60:99:1690,0,669
3R	6888841	.	A	C	1671.77	.	AC=1;AF=0.500;AN=2;BaseQRankSum=-0.192;ClippingRankSum=0.000;DP=54;ExcessHet=3.0103;FS=9.702;MLEAC=1;MLEAF=0.500;MQ=43.89;MQRankSum=-0.773;QD=30.96;ReadPosRankSum=-0.688;SOR=0.114	GT:AD:DP:GQ:PL	0/1:13,41:54:99:1700,0,532
3R	6888843	.	T	A	1671.77	.	AC=1;AF=0.500;AN=2;BaseQRankSum=0.437;ClippingRankSum=0.000;DP=55;ExcessHet=3.0103;FS=9.902;MLEAC=1;MLEAF=0.500;MQ=43.89;MQRankSum=-0.764;QD=30.40;ReadPosRankSum=-0.985;SOR=0.103	GT:AD:DP:GQ:PL	0/1:13,42:55:99:1700,0,532
3R	6889117	.	C	T	861.77	.	AC=1;AF=0.500;AN=2;BaseQRankSum=0.778;ClippingRankSum=0.000;DP=51;ExcessHet=3.0103;FS=4.575;MLEAC=1;MLEAF=0.500;MQ=43.94;MQRankSum=-0.540;QD=16.90;ReadPosRankSum=-0.067;SOR=0.662	GT:AD:DP:GQ:PL	0/1:13,38:51:99:890,0,196
3R	6889242	.	T	C	937.77	.	AC=1;AF=0.500;AN=2;BaseQRankSum=-2.459;ClippingRankSum=0.000;DP=57;ExcessHet=3.0103;FS=6.629;MLEAC=1;MLEAF=0.500;MQ=44.00;MQRankSum=0.000;QD=16.45;ReadPosRankSum=0.915;SOR=0.262	GT:AD:DP:GQ:PL	0/1:14,43:57:99:966,0,224
3R	6889406	.	G	A	817.77	.	AC=1;AF=0.500;AN=2;BaseQRankSum=1.314;ClippingRankSum=0.000;DP=49;ExcessHet=3.0103;FS=3.009;MLEAC=1;MLEAF=0.500;MQ=44.00;MQRankSum=0.000;QD=16.69;ReadPosRankSum=1.790;SOR=1.302	GT:AD:DP:GQ:PL	0/1:13,36:49:99:846,0,193
3R	6889445	.	G	C	1298.77	.	AC=1;AF=0.500;AN=2;BaseQRankSum=-2.116;ClippingRankSum=0.000;DP=45;ExcessHet=3.0103;FS=1.291;MLEAC=1;MLEAF=0.500;MQ=44.00;MQRankSum=0.000;QD=28.86;ReadPosRankSum=-0.970;SOR=0.960	GT:AD:DP:GQ:PL	0/1:12,33:45:99:1327,0,488
3R	6889453	.	C	G	1269.77	.	AC=1;AF=0.500;AN=2;BaseQRankSum=1.846;ClippingRankSum=0.000;DP=45;ExcessHet=3.0103;FS=1.311;MLEAC=1;MLEAF=0.500;MQ=44.00;MQRankSum=0.000;QD=28.22;ReadPosRankSum=-0.341;SOR=1.098	GT:AD:DP:GQ:PL	0/1:13,32:45:99:1298,0,522
3R	6889623	.	G	A	523.77	.	AC=1;AF=0.500;AN=2;BaseQRankSum=2.044;ClippingRankSum=0.000;DP=38;ExcessHet=3.0103;FS=1.310;MLEAC=1;MLEAF=0.500;MQ=43.95;MQRankSum=-0.709;QD=13.78;ReadPosRankSum=1.135;SOR=1.051	GT:AD:DP:GQ:PL	0/1:14,24:38:99:552,0,276
3R	6889857	.	A	T	531.77	.	AC=1;AF=0.500;AN=2;BaseQRankSum=0.000;ClippingRankSum=0.000;DP=37;ExcessHet=3.0103;FS=1.356;MLEAC=1;MLEAF=0.500;MQ=43.44;MQRankSum=-2.200;QD=14.77;ReadPosRankSum=-2.016;SOR=0.446	GT:AD:DP:GQ:PL	0/1:12,24:36:99:560,0,231
3R	6889880	.	C	A	618.77	.	AC=1;AF=0.500;AN=2;BaseQRankSum=-1.501;ClippingRankSum=0.000;DP=40;ExcessHet=3.0103;FS=1.294;MLEAC=1;MLEAF=0.500;MQ=43.49;MQRankSum=-2.213;QD=15.87;ReadPosRankSum=0.745;SOR=0.498	GT:AD:DP:GQ:PL	0/1:12,27:39:99:647,0,230
3R	6889980	.	C	T	853.77	.	AC=1;AF=0.500;AN=2;BaseQRankSum=0.973;ClippingRankSum=0.000;DP=45;ExcessHet=3.0103;FS=3.381;MLEAC=1;MLEAF=0.500;MQ=43.10;MQRankSum=-2.437;QD=18.97;ReadPosRankSum=-0.163;SOR=0.591	GT:AD:DP:GQ:PL	0/1:8,37:45:90:882,0,90
3R	6890039	.	A	ATCAATCGATGTTCCTGTCTCTATC	1323.73	.	AC=1;AF=0.500;AN=2;BaseQRankSum=0.526;ClippingRankSum=0.000;DP=39;ExcessHet=3.0103;FS=1.579;MLEAC=1;MLEAF=0.500;MQ=43.01;MQRankSum=-3.037;QD=30.15;ReadPosRankSum=-1.428;SOR=0.368	GT:AD:DP:GQ:PL	0/1:8,28:36:99:1361,0,365
3R	6890473	.	A	T	1193.77	.	AC=1;AF=0.500;AN=2;BaseQRankSum=0.154;ClippingRankSum=0.000;DP=71;ExcessHet=3.0103;FS=1.001;MLEAC=1;MLEAF=0.500;MQ=44.00;MQRankSum=0.000;QD=16.81;ReadPosRankSum=0.523;SOR=0.900	GT:AD:DP:GQ:PL	0/1:20,51:71:99:1222,0,355
3R	6890724	.	T	C	1087.77	.	AC=1;AF=0.500;AN=2;BaseQRankSum=2.193;ClippingRankSum=0.000;DP=60;ExcessHet=3.0103;FS=4.331;MLEAC=1;MLEAF=0.500;MQ=44.00;MQRankSum=0.000;QD=18.13;ReadPosRankSum=-0.509;SOR=1.220	GT:AD:DP:GQ:PL	0/1:15,45:60:99:1116,0,240
3R	6890806	.	A	T	1720.77	.	AC=1;AF=0.500;AN=2;BaseQRankSum=-1.036;ClippingRankSum=0.000;DP=54;ExcessHet=3.0103;FS=1.367;MLEAC=1;MLEAF=0.500;MQ=44.00;MQRankSum=0.000;QD=32.47;ReadPosRankSum=0.787;SOR=0.375	GT:AD:DP:GQ:PL	0/1:12,41:53:99:1749,0,360
3R	6890808	.	A	C	1720.77	.	AC=1;AF=0.500;AN=2;BaseQRankSum=-2.531;ClippingRankSum=0.000;DP=55;ExcessHet=3.0103;FS=2.925;MLEAC=1;MLEAF=0.500;MQ=44.00;MQRankSum=0.000;QD=31.87;ReadPosRankSum=-0.021;SOR=0.368	GT:AD:DP:GQ:PL	0/1:11,43:54:99:1749,0,360
3R	6890886	.	A	G	834.77	.	AC=1;AF=0.500;AN=2;BaseQRankSum=-2.039;ClippingRankSum=0.000;DP=43;ExcessHet=3.0103;FS=1.773;MLEAC=1;MLEAF=0.500;MQ=44.00;MQRankSum=0.000;QD=19.41;ReadPosRankSum=0.888;SOR=1.445	GT:AD:DP:GQ:PL	0/1:8,35:43:99:863,0,100
3R	6891020	.	G	A	594.77	.	AC=1;AF=0.500;AN=2;BaseQRankSum=0.730;ClippingRankSum=0.000;DP=38;ExcessHet=3.0103;FS=2.108;MLEAC=1;MLEAF=0.500;MQ=43.95;MQRankSum=-0.580;QD=15.65;ReadPosRankSum=2.023;SOR=1.508	GT:AD:DP:GQ:PL	0/1:11,27:38:99:623,0,198
3R	6891088	.	A	T	405.77	.	AC=1;AF=0.500;AN=2;BaseQRankSum=-1.265;ClippingRankSum=0.000;DP=24;ExcessHet=3.0103;FS=0.000;MLEAC=1;MLEAF=0.500;MQ=43.61;MQRankSum=-0.581;QD=17.64;ReadPosRankSum=0.922;SOR=1.708	GT:AD:DP:GQ:PL	0/1:4,19:23:50:434,0,50
3R	6892077	.	A	G	838.77	.	AC=1;AF=0.500;AN=2;BaseQRankSum=1.629;ClippingRankSum=0.000;DP=52;ExcessHet=3.0103;FS=1.162;MLEAC=1;MLEAF=0.500;MQ=44.00;MQRankSum=0.000;QD=16.13;ReadPosRankSum=-0.869;SOR=0.511	GT:AD:DP:GQ:PL	0/1:15,37:52:99:867,0,261
3R	6892356	.	A	T	1027.77	.	AC=1;AF=0.500;AN=2;BaseQRankSum=0.119;ClippingRankSum=0.000;DP=61;ExcessHet=3.0103;FS=0.000;MLEAC=1;MLEAF=0.500;MQ=43.85;MQRankSum=-0.787;QD=16.85;ReadPosRankSum=0.958;SOR=0.744	GT:AD:DP:GQ:PL	0/1:15,46:61:99:1056,0,251
3R	6893398	.	G	GT	214.73	.	AC=1;AF=0.500;AN=2;BaseQRankSum=-1.993;ClippingRankSum=0.000;DP=54;ExcessHet=3.0103;FS=2.754;MLEAC=1;MLEAF=0.500;MQ=43.93;MQRankSum=-2.505;QD=3.98;ReadPosRankSum=2.804;SOR=1.151	GT:AD:DP:GQ:PL	0/1:41,13:54:99:252,0,1116
3R	6893850	.	G	GTTAATA	1500.73	.	AC=1;AF=0.500;AN=2;BaseQRankSum=1.443;ClippingRankSum=0.000;DP=56;ExcessHet=3.0103;FS=1.085;MLEAC=1;MLEAF=0.500;MQ=44.20;MQRankSum=0.754;QD=26.80;ReadPosRankSum=-0.173;SOR=0.484	GT:AD:DP:GQ:PL	0/1:19,37:56:99:1538,0,1030
3R	6894530	.	G	GT	388.73	.	AC=1;AF=0.500;AN=2;BaseQRankSum=-1.078;ClippingRankSum=0.000;DP=49;ExcessHet=3.0103;FS=1.139;MLEAC=1;MLEAF=0.500;MQ=44.00;MQRankSum=0.000;QD=8.45;ReadPosRankSum=0.632;SOR=0.512	GT:AD:DP:GQ:PL	0/1:18,28:46:99:426,0,210
3R	6895209	.	T	G	834.77	.	AC=1;AF=0.500;AN=2;BaseQRankSum=-1.040;ClippingRankSum=0.000;DP=60;ExcessHet=3.0103;FS=0.000;MLEAC=1;MLEAF=0.500;MQ=43.97;MQRankSum=-0.726;QD=13.91;ReadPosRankSum=0.439;SOR=0.593	GT:AD:DP:GQ:PL	0/1:22,38:60:99:863,0,416
3R	6896079	.	A	G	884.77	.	AC=1;AF=0.500;AN=2;BaseQRankSum=-1.762;ClippingRankSum=0.000;DP=58;ExcessHet=3.0103;FS=1.151;MLEAC=1;MLEAF=0.500;MQ=44.00;MQRankSum=0.000;QD=15.52;ReadPosRankSum=1.625;SOR=0.429	GT:AD:DP:GQ:PL	0/1:16,41:57:99:913,0,275
3R	6896378	.	T	A	1068.77	.	AC=1;AF=0.500;AN=2;BaseQRankSum=0.044;ClippingRankSum=0.000;DP=56;ExcessHet=3.0103;FS=1.333;MLEAC=1;MLEAF=0.500;MQ=44.00;MQRankSum=0.000;QD=19.09;ReadPosRankSum=0.404;SOR=1.067	GT:AD:DP:GQ:PL	0/1:11,45:56:99:1097,0,145
3R	6896470	.	G	T	1168.77	.	AC=1;AF=0.500;AN=2;BaseQRankSum=2.902;ClippingRankSum=0.000;DP=57;ExcessHet=3.0103;FS=0.000;MLEAC=1;MLEAF=0.500;MQ=44.15;MQRankSum=0.481;QD=20.50;ReadPosRankSum=-1.304;SOR=0.843	GT:AD:DP:GQ:PL	0/1:9,48:57:78:1197,0,78
3R	6896490	.	CAT	C	1071.73	.	AC=1;AF=0.500;AN=2;BaseQRankSum=1.704;ClippingRankSum=0.000;DP=60;ExcessHet=3.0103;FS=1.231;MLEAC=1;MLEAF=0.500;MQ=44.15;MQRankSum=0.614;QD=20.22;ReadPosRankSum=0.797;SOR=0.977	GT:AD:DP:GQ:PL	0/1:13,40:53:99:1109,0,263
3R	6896559	.	GTT	G	1252.73	.	AC=1;AF=0.500;AN=2;BaseQRankSum=-0.723;ClippingRankSum=0.000;DP=48;ExcessHet=3.0103;FS=10.170;MLEAC=1;MLEAF=0.500;MQ=43.69;MQRankSum=1.709;QD=27.84;ReadPosRankSum=0.411;SOR=0.100	GT:AD:DP:GQ:PL	0/1:12,33:45:99:1290,0,352
3R	6896575	.	G	GT	1230.73	.	AC=1;AF=0.500;AN=2;BaseQRankSum=1.291;ClippingRankSum=0.000;DP=47;ExcessHet=3.0103;FS=10.517;MLEAC=1;MLEAF=0.500;MQ=43.64;MQRankSum=0.703;QD=26.19;ReadPosRankSum=2.037;SOR=0.626	GT:AD:DP:GQ:PL	0/1:12,35:47:99:1268,0,326
3R	6896704	.	A	T	1109.77	.	AC=1;AF=0.500;AN=2;BaseQRankSum=0.954;ClippingRankSum=0.000;DP=63;ExcessHet=3.0103;FS=0.000;MLEAC=1;MLEAF=0.500;MQ=43.94;MQRankSum=-0.841;QD=17.62;ReadPosRankSum=0.598;SOR=0.665	GT:AD:DP:GQ:PL	0/1:17,46:63:99:1138,0,280
3R	6896785	.	T	C	804.77	.	AC=1;AF=0.500;AN=2;BaseQRankSum=-2.138;ClippingRankSum=0.000;DP=47;ExcessHet=3.0103;FS=0.000;MLEAC=1;MLEAF=0.500;MQ=43.96;MQRankSum=-0.537;QD=17.12;ReadPosRankSum=0.391;SOR=0.749	GT:AD:DP:GQ:PL	0/1:12,35:47:99:833,0,200
3R	6896829	.	C	T	739.77	.	AC=1;AF=0.500;AN=2;BaseQRankSum=-0.266;ClippingRankSum=0.000;DP=43;ExcessHet=3.0103;FS=3.057;MLEAC=1;MLEAF=0.500;MQ=44.00;MQRankSum=0.000;QD=17.20;ReadPosRankSum=-0.056;SOR=1.021	GT:AD:DP:GQ:PL	0/1:11,32:43:99:768,0,179
3R	6897462	.	C	A	850.77	.	AC=1;AF=0.500;AN=2;BaseQRankSum=0.904;ClippingRankSum=0.000;DP=49;ExcessHet=3.0103;FS=0.000;MLEAC=1;MLEAF=0.500;MQ=44.00;MQRankSum=0.000;QD=17.36;ReadPosRankSum=1.063;SOR=0.771	GT:AD:DP:GQ:PL	0/1:12,37:49:99:879,0,169
3R	6898516	.	T	C	567.77	.	AC=1;AF=0.500;AN=2;BaseQRankSum=-2.814;ClippingRankSum=0.000;DP=46;ExcessHet=3.0103;FS=0.000;MLEAC=1;MLEAF=0.500;MQ=43.63;MQRankSum=1.388;QD=12.90;ReadPosRankSum=-0.367;SOR=0.693	GT:AD:DP:GQ:PL	0/1:18,26:44:99:596,0,393
3R	6898721	.	T	TG	855.73	.	AC=1;AF=0.500;AN=2;BaseQRankSum=0.426;ClippingRankSum=0.000;DP=42;ExcessHet=3.0103;FS=2.960;MLEAC=1;MLEAF=0.500;MQ=43.86;MQRankSum=0.754;QD=20.37;ReadPosRankSum=1.017;SOR=0.334	GT:AD:DP:GQ:PL	0/1:12,30:42:99:893,0,189
3R	6898865	.	C	CA	423.73	.	AC=1;AF=0.500;AN=2;BaseQRankSum=-0.477;ClippingRankSum=0.000;DP=39;ExcessHet=3.0103;FS=1.488;MLEAC=1;MLEAF=0.500;MQ=44.00;MQRankSum=0.000;QD=11.45;ReadPosRankSum=-0.428;SOR=0.407	GT:AD:DP:GQ:PL	0/1:10,27:37:91:461,0,91
3R	6899407	.	CTTAA	C	1144.73	.	AC=1;AF=0.500;AN=2;BaseQRankSum=0.578;ClippingRankSum=0.000;DP=38;ExcessHet=3.0103;FS=0.000;MLEAC=1;MLEAF=0.500;MQ=43.87;MQRankSum=-0.873;QD=30.12;ReadPosRankSum=-0.693;SOR=0.633	GT:AD:DP:GQ:PL	0/1:11,27:38:99:1182,0,869
3R	6899414	.	G	A	1189.77	.	AC=1;AF=0.500;AN=2;BaseQRankSum=-0.059;ClippingRankSum=0.000;DP=42;ExcessHet=3.0103;FS=0.000;MLEAC=1;MLEAF=0.500;MQ=43.88;MQRankSum=-0.814;QD=28.33;ReadPosRankSum=-2.830;SOR=0.623	GT:AD:DP:GQ:PL	0/1:11,31:42:99:1218,0,866
3R	6899504	.	A	C	794.77	.	AC=1;AF=0.500;AN=2;BaseQRankSum=-0.877;ClippingRankSum=0.000;DP=48;ExcessHet=3.0103;FS=1.291;MLEAC=1;MLEAF=0.500;MQ=43.86;MQRankSum=-0.993;QD=16.56;ReadPosRankSum=0.898;SOR=0.976	GT:AD:DP:GQ:PL	0/1:12,36:48:99:823,0,193
3R	6900125	.	GT	G	569.73	.	AC=1;AF=0.500;AN=2;BaseQRankSum=0.213;ClippingRankSum=0.000;DP=51;ExcessHet=3.0103;FS=9.428;MLEAC=1;MLEAF=0.500;MQ=43.93;MQRankSum=1.710;QD=11.63;ReadPosRankSum=0.023;SOR=0.124	GT:AD:DP:GQ:PL	0/1:13,36:49:99:607,0,153
3R	6901271	.	T	A	817.77	.	AC=1;AF=0.500;AN=2;BaseQRankSum=0.509;ClippingRankSum=0.000;DP=44;ExcessHet=3.0103;FS=5.519;MLEAC=1;MLEAF=0.500;MQ=44.00;MQRankSum=0.000;QD=19.02;ReadPosRankSum=-0.465;SOR=0.636	GT:AD:DP:GQ:PL	0/1:9,34:43:99:846,0,106
3R	6901838	.	C	A	848.77	.	AC=1;AF=0.500;AN=2;BaseQRankSum=1.797;ClippingRankSum=0.000;DP=48;ExcessHet=3.0103;FS=10.796;MLEAC=1;MLEAF=0.500;MQ=43.85;MQRankSum=0.000;QD=18.06;ReadPosRankSum=-0.404;SOR=0.936	GT:AD:DP:GQ:PL	0/1:11,36:47:99:877,0,158
3R	6902300	.	C	T	1067.77	.	AC=1;AF=0.500;AN=2;BaseQRankSum=-0.590;ClippingRankSum=0.000;DP=63;ExcessHet=3.0103;FS=4.261;MLEAC=1;MLEAF=0.500;MQ=43.77;MQRankSum=-0.770;QD=16.95;ReadPosRankSum=0.180;SOR=0.260	GT:AD:DP:GQ:PL	0/1:15,48:63:99:1096,0,227
3R	6902627	.	G	A	754.77	.	AC=1;AF=0.500;AN=2;BaseQRankSum=2.682;ClippingRankSum=0.000;DP=47;ExcessHet=3.0103;FS=2.754;MLEAC=1;MLEAF=0.500;MQ=44.00;MQRankSum=0.000;QD=16.06;ReadPosRankSum=-1.868;SOR=0.368	GT:AD:DP:GQ:PL	0/1:13,34:47:99:783,0,186
3R	6902642	.	G	A	715.77	.	AC=1;AF=0.500;AN=2;BaseQRankSum=-0.895;ClippingRankSum=0.000;DP=47;ExcessHet=3.0103;FS=2.893;MLEAC=1;MLEAF=0.500;MQ=44.00;MQRankSum=0.000;QD=15.91;ReadPosRankSum=0.145;SOR=0.537	GT:AD:DP:GQ:PL	0/1:13,32:45:99:744,0,221
3R	6902912	.	T	C	1026.77	.	AC=1;AF=0.500;AN=2;BaseQRankSum=-0.934;ClippingRankSum=0.000;DP=54;ExcessHet=3.0103;FS=0.000;MLEAC=1;MLEAF=0.500;MQ=44.00;MQRankSum=0.000;QD=19.01;ReadPosRankSum=0.734;SOR=0.578	GT:AD:DP:GQ:PL	0/1:9,45:54:71:1055,0,71
3R	6907075	.	A	AAGTGGCCAGTGCAG	779.73	.	AC=1;AF=0.500;AN=2;BaseQRankSum=0.919;ClippingRankSum=0.000;DP=27;ExcessHet=3.0103;FS=4.060;MLEAC=1;MLEAF=0.500;MQ=43.78;MQRankSum=-1.108;QD=32.49;ReadPosRankSum=-0.445;SOR=1.275	GT:AD:DP:GQ:PL	0/1:7,17:24:99:817,0,1009
3R	6907369	.	C	T	624.77	.	AC=1;AF=0.500;AN=2;BaseQRankSum=0.064;ClippingRankSum=0.000;DP=35;ExcessHet=3.0103;FS=1.547;MLEAC=1;MLEAF=0.500;MQ=43.92;MQRankSum=-0.476;QD=17.85;ReadPosRankSum=0.128;SOR=1.101	GT:AD:DP:GQ:PL	0/1:8,27:35:99:653,0,118
3R	6908026	.	A	G	873.77	.	AC=1;AF=0.500;AN=2;BaseQRankSum=-2.788;ClippingRankSum=0.000;DP=48;ExcessHet=3.0103;FS=1.330;MLEAC=1;MLEAF=0.500;MQ=44.00;MQRankSum=0.000;QD=18.20;ReadPosRankSum=-0.635;SOR=0.740	GT:AD:DP:GQ:PL	0/1:11,37:48:99:902,0,169
3R	6910938	.	C	T	1039.77	.	AC=1;AF=0.500;AN=2;BaseQRankSum=2.048;ClippingRankSum=0.000;DP=54;ExcessHet=3.0103;FS=3.110;MLEAC=1;MLEAF=0.500;MQ=44.00;MQRankSum=0.000;QD=19.25;ReadPosRankSum=0.448;SOR=0.303	GT:AD:DP:GQ:PL	0/1:10,44:54:99:1068,0,104
3R	6911455	.	C	G	413.77	.	AC=1;AF=0.500;AN=2;BaseQRankSum=-0.549;ClippingRankSum=0.000;DP=29;ExcessHet=3.0103;FS=0.000;MLEAC=1;MLEAF=0.500;MQ=44.00;MQRankSum=0.000;QD=14.78;ReadPosRankSum=-1.839;SOR=0.656	GT:AD:DP:GQ:PL	0/1:8,20:28:99:442,0,135
3R	6912230	.	C	A	1062.77	.	AC=1;AF=0.500;AN=2;BaseQRankSum=0.964;ClippingRankSum=0.000;DP=64;ExcessHet=3.0103;FS=0.000;MLEAC=1;MLEAF=0.500;MQ=44.00;MQRankSum=0.000;QD=16.61;ReadPosRankSum=-1.853;SOR=0.711	GT:AD:DP:GQ:PL	0/1:17,47:64:99:1091,0,273
3R	6913810	.	C	G	822.77	.	AC=1;AF=0.500;AN=2;BaseQRankSum=0.463;ClippingRankSum=0.000;DP=52;ExcessHet=3.0103;FS=0.000;MLEAC=1;MLEAF=0.500;MQ=44.00;MQRankSum=0.000;QD=16.13;ReadPosRankSum=1.014;SOR=0.681	GT:AD:DP:GQ:PL	0/1:15,36:51:99:851,0,256
3R	6914208	.	G	C	951.77	.	AC=1;AF=0.500;AN=2;BaseQRankSum=2.432;ClippingRankSum=0.000;DP=62;ExcessHet=3.0103;FS=7.633;MLEAC=1;MLEAF=0.500;MQ=44.00;MQRankSum=0.000;QD=15.60;ReadPosRankSum=-2.080;SOR=1.036	GT:AD:DP:GQ:PL	0/1:20,41:61:99:980,0,348
3R	6914245	.	T	A	742.77	.	AC=1;AF=0.500;AN=2;BaseQRankSum=2.592;ClippingRankSum=0.000;DP=53;ExcessHet=3.0103;FS=5.937;MLEAC=1;MLEAF=0.500;MQ=44.00;MQRankSum=0.000;QD=14.01;ReadPosRankSum=3.288;SOR=1.269	GT:AD:DP:GQ:PL	0/1:20,33:53:99:771,0,390
3R	6914492	.	G	A	893.77	.	AC=1;AF=0.500;AN=2;BaseQRankSum=3.751;ClippingRankSum=0.000;DP=48;ExcessHet=3.0103;FS=3.020;MLEAC=1;MLEAF=0.500;MQ=43.81;MQRankSum=0.921;QD=18.62;ReadPosRankSum=-0.680;SOR=0.405	GT:AD:DP:GQ:PL	0/1:11,37:48:99:922,0,155
3R	6914636	.	T	C	869.77	.	AC=1;AF=0.500;AN=2;BaseQRankSum=2.001;ClippingRankSum=0.000;DP=51;ExcessHet=3.0103;FS=7.004;MLEAC=1;MLEAF=0.500;MQ=44.00;MQRankSum=0.000;QD=17.05;ReadPosRankSum=-0.803;SOR=0.556	GT:AD:DP:GQ:PL	0/1:13,38:51:99:898,0,202
3R	6915794	.	C	G	548.77	.	AC=1;AF=0.500;AN=2;BaseQRankSum=-0.674;ClippingRankSum=0.000;DP=35;ExcessHet=3.0103;FS=3.274;MLEAC=1;MLEAF=0.500;MQ=43.94;MQRankSum=-0.569;QD=15.68;ReadPosRankSum=0.794;SOR=0.729	GT:AD:DP:GQ:PL	0/1:10,25:35:99:577,0,159
3R	6917302	.	T	C	690.77	.	AC=1;AF=0.500;AN=2;BaseQRankSum=2.009;ClippingRankSum=0.000;DP=51;ExcessHet=3.0103;FS=0.000;MLEAC=1;MLEAF=0.500;MQ=44.00;MQRankSum=0.000;QD=13.82;ReadPosRankSum=0.284;SOR=0.711	GT:AD:DP:GQ:PL	0/1:19,31:50:99:719,0,390
3R	6917565	.	T	C	422.77	.	AC=1;AF=0.500;AN=2;BaseQRankSum=-1.956;ClippingRankSum=0.000;DP=31;ExcessHet=3.0103;FS=3.393;MLEAC=1;MLEAF=0.500;MQ=43.94;MQRankSum=-0.674;QD=13.64;ReadPosRankSum=-1.906;SOR=0.605	GT:AD:DP:GQ:PL	0/1:11,20:31:99:451,0,218
3R	6918112	.	TTGTAGACATCATCAAAGTTTAAGGA	T	875.73	.	AC=1;AF=0.500;AN=2;BaseQRankSum=-1.988;ClippingRankSum=0.000;DP=44;ExcessHet=3.0103;FS=2.681;MLEAC=1;MLEAF=0.500;MQ=43.82;MQRankSum=-1.814;QD=21.36;ReadPosRankSum=1.582;SOR=1.179	GT:AD:DP:GQ:PL	0/1:18,23:41:99:913,0,4449
3R	6918160	.	A	G	910.77	.	AC=1;AF=0.500;AN=2;BaseQRankSum=-3.303;ClippingRankSum=0.000;DP=44;ExcessHet=3.0103;FS=4.451;MLEAC=1;MLEAF=0.500;MQ=43.82;MQRankSum=-1.784;QD=20.70;ReadPosRankSum=-1.654;SOR=1.460	GT:AD:DP:GQ:PL	0/1:19,25:44:99:939,0,4103
3R	6918342	.	A	ACCCACCG	600.73	.	AC=1;AF=0.500;AN=2;BaseQRankSum=-0.460;ClippingRankSum=0.000;DP=31;ExcessHet=3.0103;FS=0.000;MLEAC=1;MLEAF=0.500;MQ=43.87;MQRankSum=-1.141;QD=22.25;ReadPosRankSum=-0.766;SOR=0.765	GT:AD:DP:GQ:PL	0/1:11,16:27:99:638,0,791
3R	6919757	.	A	T	774.77	.	AC=1;AF=0.500;AN=2;BaseQRankSum=-0.132;ClippingRankSum=0.000;DP=48;ExcessHet=3.0103;FS=0.000;MLEAC=1;MLEAF=0.500;MQ=44.00;MQRankSum=0.000;QD=16.14;ReadPosRankSum=-0.816;SOR=0.841	GT:AD:DP:GQ:PL	0/1:13,35:48:99:803,0,217
3R	6920804	.	T	C	937.77	.	AC=1;AF=0.500;AN=2;BaseQRankSum=-3.257;ClippingRankSum=0.000;DP=54;ExcessHet=3.0103;FS=2.754;MLEAC=1;MLEAF=0.500;MQ=44.00;MQRankSum=0.000;QD=17.37;ReadPosRankSum=0.478;SOR=0.433	GT:AD:DP:GQ:PL	0/1:13,41:54:99:966,0,208
3R	6921917	.	A	C	791.77	.	AC=1;AF=0.500;AN=2;BaseQRankSum=-0.307;ClippingRankSum=0.000;DP=46;ExcessHet=3.0103;FS=5.128;MLEAC=1;MLEAF=0.500;MQ=43.96;MQRankSum=-0.545;QD=17.21;ReadPosRankSum=-1.044;SOR=0.182	GT:AD:DP:GQ:PL	0/1:12,34:46:99:820,0,204
3R	6922476	.	T	C	1066.77	.	AC=1;AF=0.500;AN=2;BaseQRankSum=-0.271;ClippingRankSum=0.000;DP=66;ExcessHet=3.0103;FS=0.000;MLEAC=1;MLEAF=0.500;MQ=43.97;MQRankSum=-0.578;QD=16.16;ReadPosRankSum=0.171;SOR=0.580	GT:AD:DP:GQ:PL	0/1:18,48:66:99:1095,0,286
3R	6922909	.	A	T	869.77	.	AC=1;AF=0.500;AN=2;BaseQRankSum=0.315;ClippingRankSum=0.000;DP=54;ExcessHet=3.0103;FS=6.338;MLEAC=1;MLEAF=0.500;MQ=44.00;MQRankSum=0.000;QD=16.11;ReadPosRankSum=1.209;SOR=0.386	GT:AD:DP:GQ:PL	0/1:16,38:54:99:898,0,277
3R	6922988	.	A	T	919.77	.	AC=1;AF=0.500;AN=2;BaseQRankSum=2.508;ClippingRankSum=0.000;DP=55;ExcessHet=3.0103;FS=2.481;MLEAC=1;MLEAF=0.500;MQ=43.95;MQRankSum=-0.600;QD=16.72;ReadPosRankSum=-1.409;SOR=1.096	GT:AD:DP:GQ:PL	0/1:16,39:55:99:948,0,277
3R	6923255	.	T	C	488.77	.	AC=1;AF=0.500;AN=2;BaseQRankSum=-1.031;ClippingRankSum=0.000;DP=34;ExcessHet=3.0103;FS=1.443;MLEAC=1;MLEAF=0.500;MQ=43.89;MQRankSum=-0.629;QD=14.38;ReadPosRankSum=0.111;SOR=0.485	GT:AD:DP:GQ:PL	0/1:11,23:34:99:517,0,216
3R	6923299	.	T	A	464.77	.	AC=1;AF=0.500;AN=2;BaseQRankSum=0.675;ClippingRankSum=0.000;DP=30;ExcessHet=3.0103;FS=0.000;MLEAC=1;MLEAF=0.500;MQ=43.87;MQRankSum=-0.636;QD=15.49;ReadPosRankSum=-0.052;SOR=0.551	GT:AD:DP:GQ:PL	0/1:10,20:30:99:493,0,191
3R	6923544	.	AC	A	861.73	.	AC=1;AF=0.500;AN=2;BaseQRankSum=1.072;ClippingRankSum=0.000;DP=47;ExcessHet=3.0103;FS=0.000;MLEAC=1;MLEAF=0.500;MQ=44.71;MQRankSum=1.082;QD=18.73;ReadPosRankSum=0.313;SOR=0.676	GT:AD:DP:GQ:PL	0/1:12,34:46:99:899,0,277
3R	6923746	.	G	A	796.77	.	AC=1;AF=0.500;AN=2;BaseQRankSum=0.221;ClippingRankSum=0.000;DP=46;ExcessHet=3.0103;FS=0.000;MLEAC=1;MLEAF=0.500;MQ=44.00;MQRankSum=0.000;QD=17.32;ReadPosRankSum=-0.275;SOR=0.515	GT:AD:DP:GQ:PL	0/1:11,35:46:99:825,0,181
3R	6923833	.	A	C	901.77	.	AC=1;AF=0.500;AN=2;BaseQRankSum=1.037;ClippingRankSum=0.000;DP=47;ExcessHet=3.0103;FS=6.260;MLEAC=1;MLEAF=0.500;MQ=44.00;MQRankSum=0.000;QD=19.19;ReadPosRankSum=-0.109;SOR=1.981	GT:AD:DP:GQ:PL	0/1:9,38:47:99:930,0,107
3R	6923904	.	A	C	666.77	.	AC=1;AF=0.500;AN=2;BaseQRankSum=-1.737;ClippingRankSum=0.000;DP=35;ExcessHet=3.0103;FS=0.000;MLEAC=1;MLEAF=0.500;MQ=44.00;MQRankSum=0.000;QD=19.05;ReadPosRankSum=2.299;SOR=1.071	GT:AD:DP:GQ:PL	0/1:6,29:35:76:695,0,76
3R	6925379	.	A	G	997.77	.	AC=1;AF=0.500;AN=2;BaseQRankSum=-1.950;ClippingRankSum=0.000;DP=53;ExcessHet=3.0103;FS=8.443;MLEAC=1;MLEAF=0.500;MQ=44.00;MQRankSum=0.000;QD=19.19;ReadPosRankSum=-0.429;SOR=0.369	GT:AD:DP:GQ:PL	0/1:9,43:52:98:1026,0,98
3R	6925959	.	A	G	836.77	.	AC=1;AF=0.500;AN=2;BaseQRankSum=3.933;ClippingRankSum=0.000;DP=51;ExcessHet=3.0103;FS=1.212;MLEAC=1;MLEAF=0.500;MQ=43.96;MQRankSum=-0.602;QD=16.41;ReadPosRankSum=-0.559;SOR=1.050	GT:AD:DP:GQ:PL	0/1:15,36:51:99:865,0,250
3R	6925997	.	G	GGCCCAAGTGAACC	1644.73	.	AC=1;AF=0.500;AN=2;BaseQRankSum=0.302;ClippingRankSum=0.000;DP=49;ExcessHet=3.0103;FS=10.157;MLEAC=1;MLEAF=0.500;MQ=43.96;MQRankSum=-0.489;QD=33.57;ReadPosRankSum=-1.247;SOR=1.345	GT:AD:DP:GQ:PL	0/1:11,38:49:99:1682,0,544
3R	6926310	.	C	T	318.77	.	AC=1;AF=0.500;AN=2;BaseQRankSum=-0.609;ClippingRankSum=0.000;DP=29;ExcessHet=3.0103;FS=3.453;MLEAC=1;MLEAF=0.500;MQ=43.83;MQRankSum=0.353;QD=10.99;ReadPosRankSum=0.469;SOR=0.434	GT:AD:DP:GQ:PL	0/1:12,17:29:99:347,0,212
3R	6926619	.	TA	T	375.73	.	AC=1;AF=0.500;AN=2;BaseQRankSum=0.585;ClippingRankSum=0.000;DP=37;ExcessHet=3.0103;FS=7.652;MLEAC=1;MLEAF=0.500;MQ=44.00;MQRankSum=0.000;QD=11.05;ReadPosRankSum=-0.798;SOR=0.663	GT:AD:DP:GQ:PL	0/1:13,21:34:99:413,0,234
3R	6926644	.	T	TG	1061.73	.	AC=1;AF=0.500;AN=2;BaseQRankSum=0.629;ClippingRankSum=0.000;DP=45;ExcessHet=3.0103;FS=1.237;MLEAC=1;MLEAF=0.500;MQ=44.00;MQRankSum=0.000;QD=23.59;ReadPosRankSum=-1.121;SOR=0.492	GT:AD:DP:GQ:PL	0/1:15,30:45:99:1099,0,702
3R	6926645	.	T	TTA	1061.73	.	AC=1;AF=0.500;AN=2;BaseQRankSum=0.714;ClippingRankSum=0.000;DP=45;ExcessHet=3.0103;FS=1.237;MLEAC=1;MLEAF=0.500;MQ=44.00;MQRankSum=0.000;QD=23.59;ReadPosRankSum=-1.096;SOR=0.492	GT:AD:DP:GQ:PL	0/1:15,30:45:99:1099,0,702
3R	6927659	.	T	G	784.77	.	AC=1;AF=0.500;AN=2;BaseQRankSum=-1.797;ClippingRankSum=0.000;DP=47;ExcessHet=3.0103;FS=3.074;MLEAC=1;MLEAF=0.500;MQ=44.00;MQRankSum=0.000;QD=16.70;ReadPosRankSum=-1.102;SOR=1.483	GT:AD:DP:GQ:PL	0/1:12,35:47:99:813,0,201
3R	6927713	.	GAATA	G	1593.73	.	AC=1;AF=0.500;AN=2;BaseQRankSum=0.011;ClippingRankSum=0.000;DP=55;ExcessHet=3.0103;FS=2.720;MLEAC=1;MLEAF=0.500;MQ=44.00;MQRankSum=0.000;QD=29.51;ReadPosRankSum=0.464;SOR=0.307	GT:AD:DP:GQ:PL	0/1:14,40:54:99:1631,0,482
3R	6928292	.	G	T	1194.77	.	AC=1;AF=0.500;AN=2;BaseQRankSum=-0.520;ClippingRankSum=0.000;DP=69;ExcessHet=3.0103;FS=4.063;MLEAC=1;MLEAF=0.500;MQ=42.49;MQRankSum=1.195;QD=17.32;ReadPosRankSum=-0.278;SOR=0.946	GT:AD:DP:GQ:PL	0/1:16,53:69:99:1223,0,240
3R	6928377	.	T	G	1223.77	.	AC=1;AF=0.500;AN=2;BaseQRankSum=-1.278;ClippingRankSum=0.000;DP=63;ExcessHet=3.0103;FS=0.000;MLEAC=1;MLEAF=0.500;MQ=42.97;MQRankSum=0.429;QD=19.74;ReadPosRankSum=0.996;SOR=0.732	GT:AD:DP:GQ:PL	0/1:10,52:62:97:1252,0,97
3R	6928418	.	GT	G	688.73	.	AC=1;AF=0.500;AN=2;BaseQRankSum=0.200;ClippingRankSum=0.000;DP=60;ExcessHet=3.0103;FS=3.137;MLEAC=1;MLEAF=0.500;MQ=43.78;MQRankSum=0.034;QD=12.30;ReadPosRankSum=-2.217;SOR=1.364	GT:AD:DP:GQ:PL	0/1:10,46:56:31:726,0,31
3R	6930033	.	T	G	1163.77	.	AC=1;AF=0.500;AN=2;BaseQRankSum=-1.256;ClippingRankSum=0.000;DP=67;ExcessHet=3.0103;FS=1.197;MLEAC=1;MLEAF=0.500;MQ=44.00;MQRankSum=0.000;QD=17.37;ReadPosRankSum=-0.467;SOR=0.465	GT:AD:DP:GQ:PL	0/1:13,54:67:99:1192,0,178
3R	6930826	.	A	G	472.77	.	AC=1;AF=0.500;AN=2;BaseQRankSum=-0.021;ClippingRankSum=0.000;DP=32;ExcessHet=3.0103;FS=1.475;MLEAC=1;MLEAF=0.500;MQ=44.00;MQRankSum=0.000;QD=14.77;ReadPosRankSum=1.441;SOR=1.085	GT:AD:DP:GQ:PL	0/1:10,22:32:99:501,0,148
3R	6931099	.	T	C	745.77	.	AC=1;AF=0.500;AN=2;BaseQRankSum=-1.274;ClippingRankSum=0.000;DP=39;ExcessHet=3.0103;FS=9.488;MLEAC=1;MLEAF=0.500;MQ=43.95;MQRankSum=-0.401;QD=19.12;ReadPosRankSum=0.320;SOR=0.078	GT:AD:DP:GQ:PL	0/1:7,32:39:81:774,0,81
3R	6931693	.	C	G	1069.77	.	AC=1;AF=0.500;AN=2;BaseQRankSum=-1.306;ClippingRankSum=0.000;DP=69;ExcessHet=3.0103;FS=9.442;MLEAC=1;MLEAF=0.500;MQ=44.00;MQRankSum=0.000;QD=15.50;ReadPosRankSum=-0.587;SOR=0.311	GT:AD:DP:GQ:PL	0/1:21,48:69:99:1098,0,379
3R	6932650	.	A	T	1524.77	.	AC=1;AF=0.500;AN=2;BaseQRankSum=-0.206;ClippingRankSum=0.000;DP=54;ExcessHet=3.0103;FS=2.665;MLEAC=1;MLEAF=0.500;MQ=44.00;MQRankSum=0.000;QD=28.24;ReadPosRankSum=-0.940;SOR=0.336	GT:AD:DP:GQ:PL	0/1:15,39:54:99:1553,0,662
3R	6932666	.	G	T	1472.77	.	AC=1;AF=0.500;AN=2;BaseQRankSum=1.970;ClippingRankSum=0.000;DP=54;ExcessHet=3.0103;FS=1.159;MLEAC=1;MLEAF=0.500;MQ=44.00;MQRankSum=0.000;QD=27.27;ReadPosRankSum=0.378;SOR=0.473	GT:AD:DP:GQ:PL	0/1:16,38:54:99:1501,0,672
3R	6938987	.	G	C	757.77	.	AC=1;AF=0.500;AN=2;BaseQRankSum=-0.306;ClippingRankSum=0.000;DP=44;ExcessHet=3.0103;FS=1.677;MLEAC=1;MLEAF=0.500;MQ=44.00;MQRankSum=0.000;QD=17.62;ReadPosRankSum=-1.333;SOR=0.323	GT:AD:DP:GQ:PL	0/1:7,36:43:64:786,0,64
3R	6939195	.	T	C	676.77	.	AC=1;AF=0.500;AN=2;BaseQRankSum=-1.088;ClippingRankSum=0.000;DP=38;ExcessHet=3.0103;FS=5.893;MLEAC=1;MLEAF=0.500;MQ=43.92;MQRankSum=-0.452;QD=17.81;ReadPosRankSum=-0.331;SOR=0.169	GT:AD:DP:GQ:PL	0/1:8,30:38:99:705,0,104
3R	6939232	.	G	A	761.77	.	AC=1;AF=0.500;AN=2;BaseQRankSum=-0.570;ClippingRankSum=0.000;DP=41;ExcessHet=3.0103;FS=1.684;MLEAC=1;MLEAF=0.500;MQ=43.93;MQRankSum=-0.345;QD=18.58;ReadPosRankSum=-0.739;SOR=0.404	GT:AD:DP:GQ:PL	0/1:6,35:41:41:790,0,41
3R	6939606	.	G	GTTCGTTCA	1133.73	.	AC=1;AF=0.500;AN=2;BaseQRankSum=-0.816;ClippingRankSum=0.000;DP=42;ExcessHet=3.0103;FS=3.249;MLEAC=1;MLEAF=0.500;MQ=44.00;MQRankSum=0.000;QD=28.34;ReadPosRankSum=-1.546;SOR=0.256	GT:AD:DP:GQ:PL	0/1:11,29:40:99:1171,0,821
3R	6939794	.	C	G	1067.77	.	AC=1;AF=0.500;AN=2;BaseQRankSum=-0.985;ClippingRankSum=0.000;DP=72;ExcessHet=3.0103;FS=0.000;MLEAC=1;MLEAF=0.500;MQ=43.88;MQRankSum=-0.965;QD=15.04;ReadPosRankSum=-0.430;SOR=0.616	GT:AD:DP:GQ:PL	0/1:23,48:71:99:1096,0,415
3R	6940112	.	C	A	827.77	.	AC=1;AF=0.500;AN=2;BaseQRankSum=-0.935;ClippingRankSum=0.000;DP=50;ExcessHet=3.0103;FS=4.849;MLEAC=1;MLEAF=0.500;MQ=43.76;MQRankSum=-1.076;QD=16.56;ReadPosRankSum=0.805;SOR=0.232	GT:AD:DP:GQ:PL	0/1:14,36:50:99:856,0,252
3R	6940134	.	A	G	774.77	.	AC=1;AF=0.500;AN=2;BaseQRankSum=-1.750;ClippingRankSum=0.000;DP=48;ExcessHet=3.0103;FS=1.284;MLEAC=1;MLEAF=0.500;MQ=43.69;MQRankSum=-1.185;QD=16.48;ReadPosRankSum=1.200;SOR=0.509	GT:AD:DP:GQ:PL	0/1:12,35:47:99:803,0,226
3R	6940969	.	A	T	836.77	.	AC=1;AF=0.500;AN=2;BaseQRankSum=-1.533;ClippingRankSum=0.000;DP=53;ExcessHet=3.0103;FS=0.000;MLEAC=1;MLEAF=0.500;MQ=44.00;MQRankSum=0.000;QD=16.41;ReadPosRankSum=-0.101;SOR=0.601	GT:AD:DP:GQ:PL	0/1:14,37:51:99:865,0,254
3R	6942019	.	C	A	871.77	.	AC=1;AF=0.500;AN=2;BaseQRankSum=0.560;ClippingRankSum=0.000;DP=53;ExcessHet=3.0103;FS=1.207;MLEAC=1;MLEAF=0.500;MQ=44.00;MQRankSum=0.000;QD=17.09;ReadPosRankSum=0.284;SOR=0.984	GT:AD:DP:GQ:PL	0/1:14,37:51:99:900,0,237
3R	6942401	.	C	G	529.77	.	AC=1;AF=0.500;AN=2;BaseQRankSum=2.210;ClippingRankSum=0.000;DP=45;ExcessHet=3.0103;FS=1.154;MLEAC=1;MLEAF=0.500;MQ=44.00;MQRankSum=0.000;QD=11.77;ReadPosRankSum=0.591;SOR=0.769	GT:AD:DP:GQ:PL	0/1:19,26:45:99:558,0,380
3R	6942496	.	T	C	635.77	.	AC=1;AF=0.500;AN=2;BaseQRankSum=-0.596;ClippingRankSum=0.000;DP=45;ExcessHet=3.0103;FS=4.332;MLEAC=1;MLEAF=0.500;MQ=43.90;MQRankSum=-0.696;QD=14.13;ReadPosRankSum=-1.185;SOR=0.939	GT:AD:DP:GQ:PL	0/1:16,29:45:99:664,0,313
3R	6942705	.	TTG	T	233.73	.	AC=1;AF=0.500;AN=2;BaseQRankSum=0.385;ClippingRankSum=0.000;DP=38;ExcessHet=3.0103;FS=3.004;MLEAC=1;MLEAF=0.500;MQ=43.60;MQRankSum=-1.838;QD=6.49;ReadPosRankSum=0.573;SOR=0.307	GT:AD:DP:GQ:PL	0/1:16,20:36:99:271,0,724
3R	6942727	.	G	GT	810.73	.	AC=1;AF=0.500;AN=2;BaseQRankSum=-1.168;ClippingRankSum=0.000;DP=35;ExcessHet=3.0103;FS=1.377;MLEAC=1;MLEAF=0.500;MQ=43.67;MQRankSum=-1.422;QD=23.16;ReadPosRankSum=0.472;SOR=0.357	GT:AD:DP:GQ:PL	0/1:14,21:35:99:848,0,699
3R	6942756	.	T	C	353.77	.	AC=1;AF=0.500;AN=2;BaseQRankSum=-0.180;ClippingRankSum=0.000;DP=32;ExcessHet=3.0103;FS=1.412;MLEAC=1;MLEAF=0.500;MQ=43.94;MQRankSum=-0.819;QD=11.06;ReadPosRankSum=-0.152;SOR=0.741	GT:AD:DP:GQ:PL	0/1:14,18:32:99:382,0,288
3R	6943696	.	A	C	672.77	.	AC=1;AF=0.500;AN=2;BaseQRankSum=-1.138;ClippingRankSum=0.000;DP=43;ExcessHet=3.0103;FS=0.000;MLEAC=1;MLEAF=0.500;MQ=43.95;MQRankSum=-0.608;QD=15.65;ReadPosRankSum=1.321;SOR=0.818	GT:AD:DP:GQ:PL	0/1:13,30:43:99:701,0,220
3R	6943926	3R_6943926_SNP	G	A	719.77	.	AC=1;AF=0.500;AN=2;BaseQRankSum=1.905;ClippingRankSum=0.000;DB;DP=46;ExcessHet=3.0103;FS=2.797;MLEAC=1;MLEAF=0.500;MQ=44.48;MQRankSum=0.980;QD=15.65;ReadPosRankSum=1.828;SOR=0.793	GT:AD:DP:GQ:PL	0/1:14,32:46:99:748,0,243
3R	6943983	.	G	GTT	938.73	.	AC=1;AF=0.500;AN=2;BaseQRankSum=-2.857;ClippingRankSum=0.000;DP=39;ExcessHet=3.0103;FS=0.000;MLEAC=1;MLEAF=0.500;MQ=44.57;MQRankSum=0.891;QD=25.37;ReadPosRankSum=-0.634;SOR=0.941	GT:AD:DP:GQ:PL	0/1:13,24:37:99:976,0,696
3R	6943989	.	C	T	1050.77	.	AC=1;AF=0.500;AN=2;BaseQRankSum=3.327;ClippingRankSum=0.000;DP=40;ExcessHet=3.0103;FS=0.000;MLEAC=1;MLEAF=0.500;MQ=44.48;MQRankSum=0.443;QD=26.27;ReadPosRankSum=-1.662;SOR=0.512	GT:AD:DP:GQ:PL	0/1:13,27:40:99:1079,0,693
3R	6944009	.	T	A	1008.77	.	AC=1;AF=0.500;AN=2;BaseQRankSum=-0.660;ClippingRankSum=0.000;DP=40;ExcessHet=3.0103;FS=0.000;MLEAC=1;MLEAF=0.500;MQ=44.21;MQRankSum=0.038;QD=25.22;ReadPosRankSum=-2.025;SOR=0.643	GT:AD:DP:GQ:PL	0/1:13,27:40:99:1037,0,663
3R	6944362	.	C	G	734.77	.	AC=1;AF=0.500;AN=2;BaseQRankSum=0.226;ClippingRankSum=0.000;DP=56;ExcessHet=3.0103;FS=3.965;MLEAC=1;MLEAF=0.500;MQ=44.00;MQRankSum=0.000;QD=13.12;ReadPosRankSum=0.409;SOR=1.291	GT:AD:DP:GQ:PL	0/1:22,34:56:99:763,0,420
3R	6944634	.	G	T	551.77	.	AC=1;AF=0.500;AN=2;BaseQRankSum=-0.534;ClippingRankSum=0.000;DP=37;ExcessHet=3.0103;FS=1.378;MLEAC=1;MLEAF=0.500;MQ=44.00;MQRankSum=0.000;QD=14.91;ReadPosRankSum=-1.187;SOR=0.544	GT:AD:DP:GQ:PL	0/1:12,25:37:99:580,0,210
3R	6944665	.	T	C	609.77	.	AC=1;AF=0.500;AN=2;BaseQRankSum=-0.767;ClippingRankSum=0.000;DP=43;ExcessHet=3.0103;FS=1.206;MLEAC=1;MLEAF=0.500;MQ=44.00;MQRankSum=0.000;QD=14.18;ReadPosRankSum=-0.220;SOR=0.524	GT:AD:DP:GQ:PL	0/1:14,29:43:99:638,0,231
3R	6944823	.	G	C	887.77	.	AC=1;AF=0.500;AN=2;BaseQRankSum=0.527;ClippingRankSum=0.000;DP=53;ExcessHet=3.0103;FS=4.409;MLEAC=1;MLEAF=0.500;MQ=44.00;MQRankSum=0.000;QD=16.75;ReadPosRankSum=0.671;SOR=0.291	GT:AD:DP:GQ:PL	0/1:14,39:53:99:916,0,232
3R	6944992	.	A	C	631.77	.	AC=1;AF=0.500;AN=2;BaseQRankSum=0.106;ClippingRankSum=0.000;DP=48;ExcessHet=3.0103;FS=0.000;MLEAC=1;MLEAF=0.500;MQ=44.00;MQRankSum=0.000;QD=13.44;ReadPosRankSum=-1.067;SOR=0.593	GT:AD:DP:GQ:PL	0/1:17,30:47:99:660,0,341
3R	6945174	.	G	GGGATGT	1149.73	.	AC=1;AF=0.500;AN=2;BaseQRankSum=-0.198;ClippingRankSum=0.000;DP=43;ExcessHet=3.0103;FS=0.000;MLEAC=1;MLEAF=0.500;MQ=44.00;MQRankSum=0.000;QD=28.74;ReadPosRankSum=-0.384;SOR=0.818	GT:AD:DP:GQ:PL	0/1:12,28:40:99:1187,0,705
3R	6945434	.	T	C	906.77	.	AC=1;AF=0.500;AN=2;BaseQRankSum=-2.965;ClippingRankSum=0.000;DP=62;ExcessHet=3.0103;FS=0.000;MLEAC=1;MLEAF=0.500;MQ=44.00;MQRankSum=0.000;QD=14.63;ReadPosRankSum=0.770;SOR=0.747	GT:AD:DP:GQ:PL	0/1:21,41:62:99:935,0,407
3R	6945754	.	G	T	1028.77	.	AC=1;AF=0.500;AN=2;BaseQRankSum=3.199;ClippingRankSum=0.000;DP=57;ExcessHet=3.0103;FS=0.000;MLEAC=1;MLEAF=0.500;MQ=43.95;MQRankSum=-0.530;QD=18.05;ReadPosRankSum=-1.315;SOR=0.602	GT:AD:DP:GQ:PL	0/1:14,43:57:99:1057,0,206
3R	6945799	.	C	G	812.77	.	AC=1;AF=0.500;AN=2;BaseQRankSum=3.601;ClippingRankSum=0.000;DP=52;ExcessHet=3.0103;FS=0.000;MLEAC=1;MLEAF=0.500;MQ=44.00;MQRankSum=0.000;QD=15.63;ReadPosRankSum=1.055;SOR=0.655	GT:AD:DP:GQ:PL	0/1:17,35:52:99:841,0,287
3R	6945862	.	AT	A	765.73	.	AC=1;AF=0.500;AN=2;BaseQRankSum=-1.388;ClippingRankSum=0.000;DP=43;ExcessHet=3.0103;FS=0.000;MLEAC=1;MLEAF=0.500;MQ=44.00;MQRankSum=0.000;QD=18.23;ReadPosRankSum=-1.435;SOR=0.789	GT:AD:DP:GQ:PL	0/1:12,30:42:99:803,0,257
3R	6947907	.	A	G	728.77	.	AC=1;AF=0.500;AN=2;BaseQRankSum=-1.183;ClippingRankSum=0.000;DP=45;ExcessHet=3.0103;FS=1.243;MLEAC=1;MLEAF=0.500;MQ=44.00;MQRankSum=0.000;QD=16.19;ReadPosRankSum=-1.084;SOR=0.941	GT:AD:DP:GQ:PL	0/1:13,32:45:99:757,0,233
3R	6948587	.	T	A	1645.77	.	AC=1;AF=0.500;AN=2;BaseQRankSum=-0.029;ClippingRankSum=0.000;DP=57;ExcessHet=3.0103;FS=1.206;MLEAC=1;MLEAF=0.500;MQ=43.90;MQRankSum=-0.835;QD=29.39;ReadPosRankSum=-1.158;SOR=0.996	GT:AD:DP:GQ:PL	0/1:15,41:56:99:1674,0,845
3R	6948591	.	T	TGC	1670.73	.	AC=1;AF=0.500;AN=2;BaseQRankSum=-0.826;ClippingRankSum=0.000;DP=57;ExcessHet=3.0103;FS=1.206;MLEAC=1;MLEAF=0.500;MQ=43.90;MQRankSum=-0.835;QD=29.83;ReadPosRankSum=-1.389;SOR=0.996	GT:AD:DP:GQ:PL	0/1:15,41:56:99:1708,0,842
3R	6948845	.	T	C	779.77	.	AC=1;AF=0.500;AN=2;BaseQRankSum=-0.902;ClippingRankSum=0.000;DP=47;ExcessHet=3.0103;FS=0.000;MLEAC=1;MLEAF=0.500;MQ=43.94;MQRankSum=-0.571;QD=16.59;ReadPosRankSum=-1.202;SOR=0.787	GT:AD:DP:GQ:PL	0/1:13,34:47:99:808,0,207
3R	6949269	.	C	T	842.77	.	AC=1;AF=0.500;AN=2;BaseQRankSum=0.637;ClippingRankSum=0.000;DP=51;ExcessHet=3.0103;FS=1.240;MLEAC=1;MLEAF=0.500;MQ=44.00;MQRankSum=0.000;QD=16.86;ReadPosRankSum=-0.462;SOR=0.438	GT:AD:DP:GQ:PL	0/1:14,36:50:99:871,0,240
3R	6949580	.	A	ATT	1252.73	.	AC=1;AF=0.500;AN=2;BaseQRankSum=-2.143;ClippingRankSum=0.000;DP=43;ExcessHet=3.0103;FS=7.144;MLEAC=1;MLEAF=0.500;MQ=43.71;MQRankSum=-1.683;QD=29.13;ReadPosRankSum=-1.510;SOR=2.387	GT:AD:DP:GQ:PL	0/1:11,32:43:99:1290,0,615
3R	6949584	.	C	T	1383.77	.	AC=1;AF=0.500;AN=2;BaseQRankSum=3.819;ClippingRankSum=0.000;DP=45;ExcessHet=3.0103;FS=0.000;MLEAC=1;MLEAF=0.500;MQ=43.73;MQRankSum=-0.977;QD=30.75;ReadPosRankSum=-1.873;SOR=0.551	GT:AD:DP:GQ:PL	0/1:11,34:45:99:1412,0,533
3R	6949586	.	A	T	1383.77	.	AC=1;AF=0.500;AN=2;BaseQRankSum=3.308;ClippingRankSum=0.000;DP=46;ExcessHet=3.0103;FS=0.000;MLEAC=1;MLEAF=0.500;MQ=43.73;MQRankSum=-0.963;QD=30.08;ReadPosRankSum=-1.903;SOR=0.702	GT:AD:DP:GQ:PL	0/1:11,35:46:99:1412,0,533
3R	6949821	.	A	G	661.77	.	AC=1;AF=0.500;AN=2;BaseQRankSum=-1.304;ClippingRankSum=0.000;DP=42;ExcessHet=3.0103;FS=0.000;MLEAC=1;MLEAF=0.500;MQ=45.20;MQRankSum=1.060;QD=15.76;ReadPosRankSum=0.272;SOR=0.623	GT:AD:DP:GQ:PL	0/1:11,31:42:99:690,0,184
3R	6949890	.	CTCCGCA	C	830.73	.	AC=1;AF=0.500;AN=2;BaseQRankSum=-1.261;ClippingRankSum=0.000;DP=33;ExcessHet=3.0103;FS=5.979;MLEAC=1;MLEAF=0.500;MQ=45.52;MQRankSum=1.229;QD=25.96;ReadPosRankSum=-0.936;SOR=0.793	GT:AD:DP:GQ:PL	0/1:10,22:32:99:868,0,523
3R	6950328	.	C	T	592.77	.	AC=1;AF=0.500;AN=2;BaseQRankSum=-0.129;ClippingRankSum=0.000;DP=37;ExcessHet=3.0103;FS=0.000;MLEAC=1;MLEAF=0.500;MQ=44.00;MQRankSum=0.000;QD=16.02;ReadPosRankSum=-0.656;SOR=0.765	GT:AD:DP:GQ:PL	0/1:10,27:37:99:621,0,173
3R	6950483	.	T	C	763.79	.	AC=1;AF=0.500;AN=2;BaseQRankSum=0.346;ClippingRankSum=0.000;DP=41;ExcessHet=3.0103;FS=0.000;MLEAC=1;MLEAF=0.500;MQ=43.95;MQRankSum=-0.345;QD=18.63;ReadPosRankSum=-0.459;SOR=1.002	GT:AD:DP:GQ:PL	0/1:6,35:41:22:792,0,22
3R	6950526	.	A	G	668.77	.	AC=1;AF=0.500;AN=2;BaseQRankSum=-0.556;ClippingRankSum=0.000;DP=38;ExcessHet=3.0103;FS=0.000;MLEAC=1;MLEAF=0.500;MQ=44.00;MQRankSum=0.000;QD=17.60;ReadPosRankSum=2.250;SOR=0.606	GT:AD:DP:GQ:PL	0/1:9,29:38:99:697,0,148
3R	6951265	.	AATGTCATG	A	887.73	.	AC=1;AF=0.500;AN=2;BaseQRankSum=-1.842;ClippingRankSum=0.000;DP=30;ExcessHet=3.0103;FS=1.664;MLEAC=1;MLEAF=0.500;MQ=43.93;MQRankSum=-0.528;QD=29.59;ReadPosRankSum=-0.305;SOR=0.610	GT:AD:DP:GQ:PL	0/1:8,22:30:99:925,0,752
3R	6951279	.	A	T	922.77	.	AC=1;AF=0.500;AN=2;BaseQRankSum=0.000;ClippingRankSum=0.000;DP=32;ExcessHet=3.0103;FS=3.732;MLEAC=1;MLEAF=0.500;MQ=43.94;MQRankSum=-0.505;QD=28.84;ReadPosRankSum=-2.287;SOR=0.835	GT:AD:DP:GQ:PL	0/1:8,24:32:99:951,0,749
3R	6951293	.	A	C	1016.77	.	AC=1;AF=0.500;AN=2;BaseQRankSum=-2.384;ClippingRankSum=0.000;DP=33;ExcessHet=3.0103;FS=3.784;MLEAC=1;MLEAF=0.500;MQ=43.94;MQRankSum=-0.495;QD=30.81;ReadPosRankSum=-1.744;SOR=0.940	GT:AD:DP:GQ:PL	0/1:8,25:33:99:1045,0,380
3R	6951299	.	AT	A	1007.73	.	AC=1;AF=0.500;AN=2;BaseQRankSum=-0.061;ClippingRankSum=0.000;DP=35;ExcessHet=3.0103;FS=3.730;MLEAC=1;MLEAF=0.500;MQ=43.94;MQRankSum=-0.476;QD=28.79;ReadPosRankSum=-2.025;SOR=0.897	GT:AD:DP:GQ:PL	0/1:8,27:35:99:1045,0,380
3R	6951712	.	C	T	722.77	.	AC=1;AF=0.500;AN=2;BaseQRankSum=-0.836;ClippingRankSum=0.000;DP=46;ExcessHet=3.0103;FS=0.000;MLEAC=1;MLEAF=0.500;MQ=43.63;MQRankSum=1.559;QD=15.71;ReadPosRankSum=-0.134;SOR=0.551	GT:AD:DP:GQ:PL	0/1:14,32:46:99:751,0,247
3R	6952098	.	C	G	768.77	.	AC=1;AF=0.500;AN=2;BaseQRankSum=0.938;ClippingRankSum=0.000;DP=41;ExcessHet=3.0103;FS=0.000;MLEAC=1;MLEAF=0.500;MQ=43.83;MQRankSum=2.186;QD=18.75;ReadPosRankSum=-0.830;SOR=0.487	GT:AD:DP:GQ:PL	0/1:8,33:41:98:797,0,98
3R	6952270	.	AC	A,CC	465.73	.	AC=1,1;AF=0.500,0.500;AN=2;BaseQRankSum=0.000;ClippingRankSum=0.000;DP=20;ExcessHet=3.0103;FS=0.000;MLEAC=1,1;MLEAF=0.500,0.500;MQ=43.39;MQRankSum=-0.507;QD=23.29;ReadPosRankSum=0.252;SOR=0.324	GT:AD:DP:GQ:PL	1/2:2,14,4:20:99:503,200,206,290,0,543
3R	6952432	.	C	T	586.77	.	AC=1;AF=0.500;AN=2;BaseQRankSum=2.779;ClippingRankSum=0.000;DP=43;ExcessHet=3.0103;FS=2.704;MLEAC=1;MLEAF=0.500;MQ=43.32;MQRankSum=0.889;QD=13.65;ReadPosRankSum=-1.098;SOR=0.768	GT:AD:DP:GQ:PL	0/1:16,27:43:99:615,0,260
3R	6952479	.	A	G	742.77	.	AC=1;AF=0.500;AN=2;BaseQRankSum=-1.945;ClippingRankSum=0.000;DP=48;ExcessHet=3.0103;FS=1.217;MLEAC=1;MLEAF=0.500;MQ=43.18;MQRankSum=0.507;QD=15.47;ReadPosRankSum=0.352;SOR=0.473	GT:AD:DP:GQ:PL	0/1:14,34:48:99:771,0,222
3R	6953437	.	A	G	536.77	.	AC=1;AF=0.500;AN=2;BaseQRankSum=0.658;ClippingRankSum=0.000;DP=36;ExcessHet=3.0103;FS=3.265;MLEAC=1;MLEAF=0.500;MQ=44.00;MQRankSum=0.000;QD=14.91;ReadPosRankSum=-0.449;SOR=1.519	GT:AD:DP:GQ:PL	0/1:12,24:36:99:565,0,220
3R	6954062	.	T	G	1342.77	.	AC=2;AF=1.00;AN=2;DP=49;ExcessHet=3.0103;FS=0.000;MLEAC=2;MLEAF=1.00;MQ=44.00;QD=27.40;SOR=1.007	GT:AD:DP:GQ:PL	1/1:0,49:49:99:1371,147,0
3R	6954749	.	T	TAAGG	1523.73	.	AC=1;AF=0.500;AN=2;BaseQRankSum=-3.055;ClippingRankSum=0.000;DP=47;ExcessHet=3.0103;FS=11.679;MLEAC=1;MLEAF=0.500;MQ=43.96;MQRankSum=-0.510;QD=33.12;ReadPosRankSum=-1.134;SOR=0.055	GT:AD:DP:GQ:PL	0/1:11,35:46:99:1561,0,572
3R	6955157	.	G	A	953.77	.	AC=1;AF=0.500;AN=2;BaseQRankSum=1.474;ClippingRankSum=0.000;DP=51;ExcessHet=3.0103;FS=5.691;MLEAC=1;MLEAF=0.500;MQ=43.74;MQRankSum=-0.416;QD=19.08;ReadPosRankSum=2.456;SOR=0.813	GT:AD:DP:GQ:PL	0/1:9,41:50:92:982,0,92
3R	6955877	.	T	G	568.77	.	AC=1;AF=0.500;AN=2;BaseQRankSum=-0.556;ClippingRankSum=0.000;DP=40;ExcessHet=3.0103;FS=2.931;MLEAC=1;MLEAF=0.500;MQ=44.00;MQRankSum=0.000;QD=14.22;ReadPosRankSum=0.469;SOR=1.020	GT:AD:DP:GQ:PL	0/1:13,27:40:99:597,0,251
3R	6955933	.	A	G	588.77	.	AC=1;AF=0.500;AN=2;BaseQRankSum=-1.006;ClippingRankSum=0.000;DP=36;ExcessHet=3.0103;FS=3.650;MLEAC=1;MLEAF=0.500;MQ=43.89;MQRankSum=-0.782;QD=16.35;ReadPosRankSum=0.479;SOR=0.193	GT:AD:DP:GQ:PL	0/1:9,27:36:99:617,0,125
3R	6956599	.	AG	A	493.73	.	AC=1;AF=0.500;AN=2;BaseQRankSum=-1.242;ClippingRankSum=0.000;DP=18;ExcessHet=3.0103;FS=2.112;MLEAC=1;MLEAF=0.500;MQ=43.78;MQRankSum=-0.814;QD=27.43;ReadPosRankSum=0.297;SOR=0.307	GT:AD:DP:GQ:PL	0/1:5,13:18:99:531,0,206
3R	6956610	.	G	T	529.77	.	AC=1;AF=0.500;AN=2;BaseQRankSum=1.468;ClippingRankSum=0.000;DP=19;ExcessHet=3.0103;FS=0.000;MLEAC=1;MLEAF=0.500;MQ=43.79;MQRankSum=-0.783;QD=27.88;ReadPosRankSum=0.418;SOR=0.368	GT:AD:DP:GQ:PL	0/1:5,14:19:99:558,0,203
3R	6956804	.	TTCCCTC	T	697.73	.	AC=1;AF=0.500;AN=2;BaseQRankSum=-0.826;ClippingRankSum=0.000;DP=30;ExcessHet=3.0103;FS=0.000;MLEAC=1;MLEAF=0.500;MQ=43.87;MQRankSum=-0.535;QD=27.91;ReadPosRankSum=3.179;SOR=0.495	GT:AD:DP:GQ:PL	0/1:7,18:25:99:735,0,417
3R	6957103	.	T	C	528.77	.	AC=1;AF=0.500;AN=2;BaseQRankSum=-1.388;ClippingRankSum=0.000;DP=34;ExcessHet=3.0103;FS=0.000;MLEAC=1;MLEAF=0.500;MQ=44.00;MQRankSum=0.000;QD=15.55;ReadPosRankSum=-0.752;SOR=0.617	GT:AD:DP:GQ:PL	0/1:9,25:34:99:557,0,155
3R	6957282	.	CT	C	455.73	.	AC=1;AF=0.500;AN=2;BaseQRankSum=0.970;ClippingRankSum=0.000;DP=44;ExcessHet=3.0103;FS=1.295;MLEAC=1;MLEAF=0.500;MQ=44.00;MQRankSum=0.000;QD=10.60;ReadPosRankSum=-1.800;SOR=0.963	GT:AD:DP:GQ:PL	0/1:13,30:43:99:493,0,157
3R	6957347	.	T	C	825.77	.	AC=1;AF=0.500;AN=2;BaseQRankSum=-0.960;ClippingRankSum=0.000;DP=49;ExcessHet=3.0103;FS=1.219;MLEAC=1;MLEAF=0.500;MQ=44.00;MQRankSum=0.000;QD=16.85;ReadPosRankSum=0.797;SOR=0.518	GT:AD:DP:GQ:PL	0/1:13,36:49:99:854,0,205
3R	6957469	.	G	A	1582.77	.	AC=1;AF=0.500;AN=2;BaseQRankSum=0.639;ClippingRankSum=0.000;DP=58;ExcessHet=3.0103;FS=1.108;MLEAC=1;MLEAF=0.500;MQ=43.97;MQRankSum=1.591;QD=27.29;ReadPosRankSum=-1.377;SOR=0.757	GT:AD:DP:GQ:PL	0/1:17,41:58:99:1611,0,798
3R	6957470	.	G	A	1582.77	.	AC=1;AF=0.500;AN=2;BaseQRankSum=2.052;ClippingRankSum=0.000;DP=59;ExcessHet=3.0103;FS=2.369;MLEAC=1;MLEAF=0.500;MQ=43.97;MQRankSum=1.546;QD=26.83;ReadPosRankSum=-0.893;SOR=0.689	GT:AD:DP:GQ:PL	0/1:18,41:59:99:1611,0,798
3R	6957571	.	A	G	726.77	.	AC=1;AF=0.500;AN=2;BaseQRankSum=1.883;ClippingRankSum=0.000;DP=48;ExcessHet=3.0103;FS=1.240;MLEAC=1;MLEAF=0.500;MQ=43.96;MQRankSum=0.000;QD=15.46;ReadPosRankSum=2.799;SOR=0.546	GT:AD:DP:GQ:PL	0/1:14,33:47:99:755,0,220
3R	6957741	.	C	T	834.77	.	AC=1;AF=0.500;AN=2;BaseQRankSum=1.681;ClippingRankSum=0.000;DP=47;ExcessHet=3.0103;FS=10.919;MLEAC=1;MLEAF=0.500;MQ=44.00;MQRankSum=0.000;QD=17.76;ReadPosRankSum=-0.155;SOR=0.281	GT:AD:DP:GQ:PL	0/1:11,36:47:99:863,0,140
3R	6958163	.	A	G	514.77	.	AC=1;AF=0.500;AN=2;BaseQRankSum=0.377;ClippingRankSum=0.000;DP=35;ExcessHet=3.0103;FS=1.524;MLEAC=1;MLEAF=0.500;MQ=44.00;MQRankSum=0.000;QD=14.71;ReadPosRankSum=-0.521;SOR=0.330	GT:AD:DP:GQ:PL	0/1:10,25:35:99:543,0,146
3R	6960015	.	A	AATGATAATG	1598.73	.	AC=1;AF=0.500;AN=2;BaseQRankSum=0.156;ClippingRankSum=0.000;DP=54;ExcessHet=3.0103;FS=4.792;MLEAC=1;MLEAF=0.500;MQ=44.01;MQRankSum=-0.594;QD=31.97;ReadPosRankSum=-1.387;SOR=0.257	GT:AD:DP:GQ:PL	0/1:12,38:50:99:1636,0,1061
3R	6960134	.	GCAGACACACATACATTGC	G	1108.73	.	AC=1;AF=0.500;AN=2;BaseQRankSum=-2.304;ClippingRankSum=0.000;DP=39;ExcessHet=3.0103;FS=8.432;MLEAC=1;MLEAF=0.500;MQ=43.07;MQRankSum=-0.946;QD=29.18;ReadPosRankSum=1.827;SOR=0.105	GT:AD:DP:GQ:PL	0/1:10,28:38:99:1146,0,1593
3R	6960442	.	GA	G	31.73	.	AC=1;AF=0.500;AN=2;BaseQRankSum=0.131;ClippingRankSum=0.000;DP=42;ExcessHet=3.0103;FS=1.559;MLEAC=1;MLEAF=0.500;MQ=44.00;MQRankSum=0.000;QD=0.84;ReadPosRankSum=-0.669;SOR=0.384	GT:AD:DP:GQ:PL	0/1:30,8:38:69:69,0,601
3R	6960758	.	A	C	1478.77	.	AC=1;AF=0.500;AN=2;BaseQRankSum=-1.749;ClippingRankSum=0.000;DP=54;ExcessHet=3.0103;FS=2.509;MLEAC=1;MLEAF=0.500;MQ=44.00;MQRankSum=0.000;QD=27.38;ReadPosRankSum=-1.010;SOR=0.402	GT:AD:DP:GQ:PL	0/1:16,38:54:99:1507,0,717
3R	6960765	.	T	A	1444.77	.	AC=1;AF=0.500;AN=2;BaseQRankSum=-0.030;ClippingRankSum=0.000;DP=53;ExcessHet=3.0103;FS=1.171;MLEAC=1;MLEAF=0.500;MQ=44.00;MQRankSum=0.000;QD=27.26;ReadPosRankSum=-1.540;SOR=0.439	GT:AD:DP:GQ:PL	0/1:16,37:53:99:1473,0,720
3R	6961762	.	C	T	670.77	.	AC=1;AF=0.500;AN=2;BaseQRankSum=2.424;ClippingRankSum=0.000;DP=51;ExcessHet=3.0103;FS=6.071;MLEAC=1;MLEAF=0.500;MQ=43.96;MQRankSum=-0.698;QD=13.15;ReadPosRankSum=0.803;SOR=0.230	GT:AD:DP:GQ:PL	0/1:18,33:51:99:699,0,292
3R	6962074	.	T	TCCCCGACA	1113.73	.	AC=1;AF=0.500;AN=2;BaseQRankSum=1.298;ClippingRankSum=0.000;DP=39;ExcessHet=3.0103;FS=3.749;MLEAC=1;MLEAF=0.500;MQ=44.00;MQRankSum=0.000;QD=30.94;ReadPosRankSum=1.238;SOR=1.609	GT:AD:DP:GQ:PL	0/1:8,28:36:99:1151,0,424
3R	6962159	.	C	T	1064.77	.	AC=1;AF=0.500;AN=2;BaseQRankSum=1.356;ClippingRankSum=0.000;DP=37;ExcessHet=3.0103;FS=0.000;MLEAC=1;MLEAF=0.500;MQ=43.87;MQRankSum=-0.782;QD=29.58;ReadPosRankSum=0.786;SOR=0.504	GT:AD:DP:GQ:PL	0/1:9,27:36:99:1093,0,316
3R	6962160	.	G	C	1064.77	.	AC=1;AF=0.500;AN=2;BaseQRankSum=2.137;ClippingRankSum=0.000;DP=37;ExcessHet=3.0103;FS=0.000;MLEAC=1;MLEAF=0.500;MQ=43.87;MQRankSum=-0.782;QD=29.58;ReadPosRankSum=0.786;SOR=0.504	GT:AD:DP:GQ:PL	0/1:9,27:36:99:1093,0,316
3R	6962343	.	C	G	1584.77	.	AC=1;AF=0.500;AN=2;BaseQRankSum=-0.029;ClippingRankSum=0.000;DP=58;ExcessHet=3.0103;FS=2.432;MLEAC=1;MLEAF=0.500;MQ=43.97;MQRankSum=-0.634;QD=27.32;ReadPosRankSum=-1.347;SOR=0.368	GT:AD:DP:GQ:PL	0/1:18,40:58:99:1613,0,825
3R	6962344	.	C	T	1584.77	.	AC=1;AF=0.500;AN=2;BaseQRankSum=-1.910;ClippingRankSum=0.000;DP=57;ExcessHet=3.0103;FS=3.874;MLEAC=1;MLEAF=0.500;MQ=43.97;MQRankSum=-0.642;QD=27.80;ReadPosRankSum=0.224;SOR=0.436	GT:AD:DP:GQ:PL	0/1:18,39:57:99:1613,0,825
3R	6962926	.	T	C	759.77	.	AC=1;AF=0.500;AN=2;BaseQRankSum=-1.661;ClippingRankSum=0.000;DP=51;ExcessHet=3.0103;FS=6.422;MLEAC=1;MLEAF=0.500;MQ=43.96;MQRankSum=1.521;QD=14.90;ReadPosRankSum=-0.669;SOR=1.675	GT:AD:DP:GQ:PL	0/1:16,35:51:99:788,0,286
3R	6963698	.	GA	G	523.73	.	AC=1;AF=0.500;AN=2;BaseQRankSum=0.711;ClippingRankSum=0.000;DP=50;ExcessHet=3.0103;FS=0.000;MLEAC=1;MLEAF=0.500;MQ=43.92;MQRankSum=-0.850;QD=11.14;ReadPosRankSum=-1.238;SOR=0.569	GT:AD:DP:GQ:PL	0/1:13,34:47:99:561,0,133
3R	6963968	.	A	T	572.77	.	AC=1;AF=0.500;AN=2;BaseQRankSum=0.593;ClippingRankSum=0.000;DP=37;ExcessHet=3.0103;FS=3.410;MLEAC=1;MLEAF=0.500;MQ=43.84;MQRankSum=-1.069;QD=15.91;ReadPosRankSum=-0.744;SOR=0.223	GT:AD:DP:GQ:PL	0/1:10,26:36:99:601,0,149
3R	6964614	.	C	T	735.77	.	AC=1;AF=0.500;AN=2;BaseQRankSum=-2.069;ClippingRankSum=0.000;DP=45;ExcessHet=3.0103;FS=0.000;MLEAC=1;MLEAF=0.500;MQ=44.00;MQRankSum=0.000;QD=16.35;ReadPosRankSum=-0.814;SOR=0.904	GT:AD:DP:GQ:PL	0/1:12,33:45:99:764,0,201
3R	6964687	.	A	G	689.77	.	AC=1;AF=0.500;AN=2;BaseQRankSum=0.680;ClippingRankSum=0.000;DP=43;ExcessHet=3.0103;FS=0.000;MLEAC=1;MLEAF=0.500;MQ=44.00;MQRankSum=0.000;QD=16.04;ReadPosRankSum=0.212;SOR=0.551	GT:AD:DP:GQ:PL	0/1:13,30:43:99:718,0,202
3R	6964722	.	T	A	666.77	.	AC=1;AF=0.500;AN=2;BaseQRankSum=1.796;ClippingRankSum=0.000;DP=45;ExcessHet=3.0103;FS=6.506;MLEAC=1;MLEAF=0.500;MQ=44.00;MQRankSum=0.000;QD=14.82;ReadPosRankSum=0.662;SOR=0.328	GT:AD:DP:GQ:PL	0/1:16,29:45:99:695,0,304
3R	6964983	.	TC	T	761.73	.	AC=1;AF=0.500;AN=2;BaseQRankSum=1.071;ClippingRankSum=0.000;DP=54;ExcessHet=3.0103;FS=14.483;MLEAC=1;MLEAF=0.500;MQ=44.00;MQRankSum=0.000;QD=14.94;ReadPosRankSum=-1.501;SOR=1.385	GT:AD:DP:GQ:PL	0/1:15,36:51:99:799,0,242
3R	6965452	.	A	C	1201.77	.	AC=1;AF=0.500;AN=2;BaseQRankSum=1.100;ClippingRankSum=0.000;DP=49;ExcessHet=3.0103;FS=0.000;MLEAC=1;MLEAF=0.500;MQ=43.96;MQRankSum=-0.529;QD=25.04;ReadPosRankSum=-1.454;SOR=0.804	GT:AD:DP:GQ:PL	0/1:12,36:48:99:1230,0,373
3R	6965464	.	TA	T	1032.73	.	AC=1;AF=0.500;AN=2;BaseQRankSum=0.655;ClippingRankSum=0.000;DP=47;ExcessHet=3.0103;FS=0.000;MLEAC=1;MLEAF=0.500;MQ=44.00;MQRankSum=0.000;QD=22.45;ReadPosRankSum=-1.592;SOR=0.628	GT:AD:DP:GQ:PL	0/1:13,33:46:99:1070,0,345
3R	6965613	.	G	T	924.77	.	AC=1;AF=0.500;AN=2;BaseQRankSum=1.998;ClippingRankSum=0.000;DP=51;ExcessHet=3.0103;FS=5.064;MLEAC=1;MLEAF=0.500;MQ=43.96;MQRankSum=-0.477;QD=18.13;ReadPosRankSum=1.669;SOR=0.214	GT:AD:DP:GQ:PL	0/1:11,40:51:99:953,0,138
3R	6965834	.	G	A	1105.77	.	AC=1;AF=0.500;AN=2;BaseQRankSum=0.994;ClippingRankSum=0.000;DP=61;ExcessHet=3.0103;FS=6.506;MLEAC=1;MLEAF=0.500;MQ=44.00;MQRankSum=0.000;QD=18.74;ReadPosRankSum=-1.639;SOR=0.877	GT:AD:DP:GQ:PL	0/1:13,46:59:99:1134,0,186
3R	6965987	.	G	A	1700.77	.	AC=1;AF=0.500;AN=2;BaseQRankSum=-2.339;ClippingRankSum=0.000;DP=60;ExcessHet=3.0103;FS=3.995;MLEAC=1;MLEAF=0.500;MQ=44.00;MQRankSum=0.000;QD=28.35;ReadPosRankSum=-0.509;SOR=0.316	GT:AD:DP:GQ:PL	0/1:17,43:60:99:1729,0,737
3R	6965997	.	A	G	1733.77	.	AC=1;AF=0.500;AN=2;BaseQRankSum=-0.600;ClippingRankSum=0.000;DP=62;ExcessHet=3.0103;FS=3.978;MLEAC=1;MLEAF=0.500;MQ=44.00;MQRankSum=0.000;QD=27.96;ReadPosRankSum=0.522;SOR=0.315	GT:AD:DP:GQ:PL	0/1:17,45:62:99:1762,0,758
3R	6966087	.	TTTCACGTTGA	T	1771.73	.	AC=1;AF=0.500;AN=2;BaseQRankSum=-1.340;ClippingRankSum=0.000;DP=66;ExcessHet=3.0103;FS=9.362;MLEAC=1;MLEAF=0.500;MQ=44.30;MQRankSum=0.997;QD=26.84;ReadPosRankSum=-0.597;SOR=1.310	GT:AD:DP:GQ:PL	0/1:21,45:66:99:1809,0,2083
3R	6967105	.	A	G	1185.77	.	AC=1;AF=0.500;AN=2;BaseQRankSum=-1.975;ClippingRankSum=0.000;DP=64;ExcessHet=3.0103;FS=8.231;MLEAC=1;MLEAF=0.500;MQ=44.00;MQRankSum=0.000;QD=18.53;ReadPosRankSum=-0.357;SOR=0.096	GT:AD:DP:GQ:PL	0/1:11,53:64:99:1214,0,112
3R	6968299	.	A	G	299.77	.	AC=1;AF=0.500;AN=2;BaseQRankSum=-0.253;ClippingRankSum=0.000;DP=21;ExcessHet=3.0103;FS=13.415;MLEAC=1;MLEAF=0.500;MQ=43.67;MQRankSum=-1.088;QD=14.27;ReadPosRankSum=-0.041;SOR=0.252	GT:AD:DP:GQ:PL	0/1:6,15:21:92:328,0,92
3R	6968982	.	C	G	848.77	.	AC=1;AF=0.500;AN=2;BaseQRankSum=-0.173;ClippingRankSum=0.000;DP=49;ExcessHet=3.0103;FS=0.000;MLEAC=1;MLEAF=0.500;MQ=43.94;MQRankSum=-0.489;QD=17.32;ReadPosRankSum=0.505;SOR=0.631	GT:AD:DP:GQ:PL	0/1:11,38:49:99:877,0,141
3R	6969379	.	A	G	977.77	.	AC=1;AF=0.500;AN=2;BaseQRankSum=-2.896;ClippingRankSum=0.000;DP=57;ExcessHet=3.0103;FS=2.615;MLEAC=1;MLEAF=0.500;MQ=44.00;MQRankSum=0.000;QD=17.15;ReadPosRankSum=-2.060;SOR=0.385	GT:AD:DP:GQ:PL	0/1:14,43:57:99:1006,0,225
3R	6969406	.	C	T	1779.77	.	AC=1;AF=0.500;AN=2;BaseQRankSum=2.466;ClippingRankSum=0.000;DP=64;ExcessHet=3.0103;FS=2.337;MLEAC=1;MLEAF=0.500;MQ=44.00;MQRankSum=0.000;QD=27.81;ReadPosRankSum=0.854;SOR=0.840	GT:AD:DP:GQ:PL	0/1:17,47:64:99:1808,0,553
3R	6969418	.	T	C	1787.77	.	AC=1;AF=0.500;AN=2;BaseQRankSum=-4.684;ClippingRankSum=0.000;DP=62;ExcessHet=3.0103;FS=1.090;MLEAC=1;MLEAF=0.500;MQ=44.00;MQRankSum=0.000;QD=28.83;ReadPosRankSum=1.067;SOR=0.743	GT:AD:DP:GQ:PL	0/1:17,45:62:99:1816,0,576
3R	6969495	.	A	G	847.77	.	AC=1;AF=0.500;AN=2;BaseQRankSum=-2.437;ClippingRankSum=0.000;DP=51;ExcessHet=3.0103;FS=2.762;MLEAC=1;MLEAF=0.500;MQ=44.00;MQRankSum=0.000;QD=16.62;ReadPosRankSum=-1.049;SOR=0.954	GT:AD:DP:GQ:PL	0/1:13,38:51:99:876,0,213
3R	6969547	.	T	C	1370.77	.	AC=1;AF=0.500;AN=2;BaseQRankSum=0.339;ClippingRankSum=0.000;DP=53;ExcessHet=3.0103;FS=1.156;MLEAC=1;MLEAF=0.500;MQ=44.00;MQRankSum=0.000;QD=25.86;ReadPosRankSum=0.603;SOR=0.699	GT:AD:DP:GQ:PL	0/1:15,38:53:99:1399,0,469
3R	6969564	.	A	T	1271.77	.	AC=1;AF=0.500;AN=2;BaseQRankSum=0.466;ClippingRankSum=0.000;DP=47;ExcessHet=3.0103;FS=1.192;MLEAC=1;MLEAF=0.500;MQ=44.00;MQRankSum=0.000;QD=27.06;ReadPosRankSum=0.730;SOR=0.518	GT:AD:DP:GQ:PL	0/1:14,33:47:99:1300,0,454
3R	6970894	.	C	G	795.77	.	AC=1;AF=0.500;AN=2;BaseQRankSum=1.346;ClippingRankSum=0.000;DP=47;ExcessHet=3.0103;FS=1.347;MLEAC=1;MLEAF=0.500;MQ=44.00;MQRankSum=0.000;QD=16.93;ReadPosRankSum=-0.904;SOR=1.071	GT:AD:DP:GQ:PL	0/1:12,35:47:99:824,0,186
3R	6971034	.	A	T	903.77	.	AC=1;AF=0.500;AN=2;BaseQRankSum=1.992;ClippingRankSum=0.000;DP=61;ExcessHet=3.0103;FS=2.252;MLEAC=1;MLEAF=0.500;MQ=43.95;MQRankSum=0.000;QD=15.06;ReadPosRankSum=0.673;SOR=0.527	GT:AD:DP:GQ:PL	0/1:21,39:60:99:932,0,400
3R	6971736	.	T	A	811.77	.	AC=1;AF=0.500;AN=2;BaseQRankSum=-1.681;ClippingRankSum=0.000;DP=59;ExcessHet=3.0103;FS=1.010;MLEAC=1;MLEAF=0.500;MQ=44.00;MQRankSum=0.000;QD=13.76;ReadPosRankSum=1.827;SOR=0.736	GT:AD:DP:GQ:PL	0/1:23,36:59:99:840,0,491
3R	6971863	.	C	A	903.77	.	AC=1;AF=0.500;AN=2;BaseQRankSum=3.558;ClippingRankSum=0.000;DP=61;ExcessHet=3.0103;FS=1.026;MLEAC=1;MLEAF=0.500;MQ=44.00;MQRankSum=0.000;QD=14.82;ReadPosRankSum=0.360;SOR=0.541	GT:AD:DP:GQ:PL	0/1:22,39:61:99:932,0,402
3R	6971919	.	C	A	918.77	.	AC=1;AF=0.500;AN=2;BaseQRankSum=0.582;ClippingRankSum=0.000;DP=57;ExcessHet=3.0103;FS=1.177;MLEAC=1;MLEAF=0.500;MQ=44.00;MQRankSum=0.000;QD=16.12;ReadPosRankSum=-0.063;SOR=0.446	GT:AD:DP:GQ:PL	0/1:17,40:57:99:947,0,282
3R	6972508	.	T	A	1086.77	.	AC=1;AF=0.500;AN=2;BaseQRankSum=0.498;ClippingRankSum=0.000;DP=57;ExcessHet=3.0103;FS=0.000;MLEAC=1;MLEAF=0.500;MQ=44.00;MQRankSum=0.000;QD=19.41;ReadPosRankSum=-0.054;SOR=0.780	GT:AD:DP:GQ:PL	0/1:10,46:56:99:1115,0,108
3R	6972518	.	AGAC	A	1565.73	.	AC=1;AF=0.500;AN=2;BaseQRankSum=1.753;ClippingRankSum=0.000;DP=51;ExcessHet=3.0103;FS=0.000;MLEAC=1;MLEAF=0.500;MQ=44.00;MQRankSum=0.000;QD=31.95;ReadPosRankSum=0.484;SOR=0.850	GT:AD:DP:GQ:PL	0/1:10,39:49:99:1603,0,359
3R	6973372	.	C	T	852.77	.	AC=1;AF=0.500;AN=2;BaseQRankSum=-0.402;ClippingRankSum=0.000;DP=54;ExcessHet=3.0103;FS=0.000;MLEAC=1;MLEAF=0.500;MQ=43.93;MQRankSum=0.718;QD=16.09;ReadPosRankSum=-0.435;SOR=0.859	GT:AD:DP:GQ:PL	0/1:15,38:53:99:881,0,254
3R	6973748	.	T	C	802.77	.	AC=1;AF=0.500;AN=2;BaseQRankSum=2.544;ClippingRankSum=0.000;DP=53;ExcessHet=3.0103;FS=4.156;MLEAC=1;MLEAF=0.500;MQ=43.82;MQRankSum=0.800;QD=15.15;ReadPosRankSum=-1.462;SOR=1.037	GT:AD:DP:GQ:PL	0/1:18,35:53:99:831,0,326
3R	6973944	.	A	G	770.77	.	AC=1;AF=0.500;AN=2;BaseQRankSum=-0.638;ClippingRankSum=0.000;DP=54;ExcessHet=3.0103;FS=1.128;MLEAC=1;MLEAF=0.500;MQ=43.68;MQRankSum=-0.384;QD=14.27;ReadPosRankSum=0.368;SOR=0.520	GT:AD:DP:GQ:PL	0/1:20,34:54:99:799,0,416
3R	6975018	.	T	C	798.77	.	AC=1;AF=0.500;AN=2;BaseQRankSum=1.074;ClippingRankSum=0.000;DP=45;ExcessHet=3.0103;FS=1.413;MLEAC=1;MLEAF=0.500;MQ=44.00;MQRankSum=0.000;QD=17.75;ReadPosRankSum=-0.758;SOR=0.485	GT:AD:DP:GQ:PL	0/1:10,35:45:99:827,0,128
3R	6975214	.	G	GAAT	1596.73	.	AC=1;AF=0.500;AN=2;BaseQRankSum=1.835;ClippingRankSum=0.000;DP=55;ExcessHet=3.0103;FS=6.441;MLEAC=1;MLEAF=0.500;MQ=44.00;MQRankSum=0.000;QD=29.03;ReadPosRankSum=-1.109;SOR=0.567	GT:AD:DP:GQ:PL	0/1:15,40:55:99:1634,0,640
3R	6975345	.	T	TA	1324.73	.	AC=1;AF=0.500;AN=2;BaseQRankSum=0.491;ClippingRankSum=0.000;DP=52;ExcessHet=3.0103;FS=1.518;MLEAC=1;MLEAF=0.500;MQ=43.89;MQRankSum=2.543;QD=25.48;ReadPosRankSum=-0.610;SOR=0.368	GT:AD:DP:GQ:PL	0/1:8,44:52:99:1362,0,110
3R	6975392	.	A	G	1007.77	.	AC=1;AF=0.500;AN=2;BaseQRankSum=-2.157;ClippingRankSum=0.000;DP=60;ExcessHet=3.0103;FS=0.000;MLEAC=1;MLEAF=0.500;MQ=43.90;MQRankSum=1.718;QD=16.80;ReadPosRankSum=1.586;SOR=0.703	GT:AD:DP:GQ:PL	0/1:15,45:60:99:1036,0,248
3R	6976339	.	T	C	650.77	.	AC=1;AF=0.500;AN=2;BaseQRankSum=0.702;ClippingRankSum=0.000;DP=45;ExcessHet=3.0103;FS=3.039;MLEAC=1;MLEAF=0.500;MQ=43.83;MQRankSum=-1.441;QD=14.46;ReadPosRankSum=0.635;SOR=1.435	GT:AD:DP:GQ:PL	0/1:15,30:45:99:679,0,275
3R	6976491	.	T	G	143.77	.	AC=1;AF=0.500;AN=2;BaseQRankSum=0.126;ClippingRankSum=0.000;DP=20;ExcessHet=3.0103;FS=7.474;MLEAC=1;MLEAF=0.500;MQ=43.66;MQRankSum=-1.866;QD=7.57;ReadPosRankSum=-0.901;SOR=1.198	GT:AD:DP:GQ:PL	0/1:10,9:19:99:172,0,183
3R	6977014	.	C	T	1128.77	.	AC=1;AF=0.500;AN=2;BaseQRankSum=0.459;ClippingRankSum=0.000;DP=61;ExcessHet=3.0103;FS=1.261;MLEAC=1;MLEAF=0.500;MQ=44.00;MQRankSum=0.000;QD=18.81;ReadPosRankSum=-1.019;SOR=0.552	GT:AD:DP:GQ:PL	0/1:12,48:60:99:1157,0,152
3R	6977071	.	T	A	1684.77	.	AC=1;AF=0.500;AN=2;BaseQRankSum=-0.102;ClippingRankSum=0.000;DP=52;ExcessHet=3.0103;FS=8.118;MLEAC=1;MLEAF=0.500;MQ=44.00;MQRankSum=0.000;QD=33.03;ReadPosRankSum=-0.424;SOR=0.951	GT:AD:DP:GQ:PL	0/1:10,41:51:99:1713,0,365
3R	6977072	.	C	T	1684.77	.	AC=1;AF=0.500;AN=2;BaseQRankSum=-0.615;ClippingRankSum=0.000;DP=53;ExcessHet=3.0103;FS=8.035;MLEAC=1;MLEAF=0.500;MQ=44.00;MQRankSum=0.000;QD=32.40;ReadPosRankSum=-0.582;SOR=0.849	GT:AD:DP:GQ:PL	0/1:10,42:52:99:1713,0,365
3R	6977262	.	A	C	725.77	.	AC=1;AF=0.500;AN=2;BaseQRankSum=0.435;ClippingRankSum=0.000;DP=46;ExcessHet=3.0103;FS=0.000;MLEAC=1;MLEAF=0.500;MQ=44.00;MQRankSum=0.000;QD=15.78;ReadPosRankSum=0.118;SOR=0.582	GT:AD:DP:GQ:PL	0/1:13,33:46:99:754,0,216
3R	6977298	.	C	T	1011.77	.	AC=1;AF=0.500;AN=2;BaseQRankSum=2.424;ClippingRankSum=0.000;DP=37;ExcessHet=3.0103;FS=3.053;MLEAC=1;MLEAF=0.500;MQ=44.00;MQRankSum=0.000;QD=27.35;ReadPosRankSum=-1.179;SOR=0.330	GT:AD:DP:GQ:PL	0/1:11,26:37:99:1040,0,467
3R	6977299	.	G	T	1011.77	.	AC=1;AF=0.500;AN=2;BaseQRankSum=1.922;ClippingRankSum=0.000;DP=36;ExcessHet=3.0103;FS=1.438;MLEAC=1;MLEAF=0.500;MQ=44.00;MQRankSum=0.000;QD=28.10;ReadPosRankSum=-1.011;SOR=0.374	GT:AD:DP:GQ:PL	0/1:11,25:36:99:1040,0,467
3R	6977516	.	A	G	494.77	.	AC=1;AF=0.500;AN=2;BaseQRankSum=-0.962;ClippingRankSum=0.000;DP=40;ExcessHet=3.0103;FS=2.784;MLEAC=1;MLEAF=0.500;MQ=44.00;MQRankSum=0.000;QD=12.37;ReadPosRankSum=-1.397;SOR=1.189	GT:AD:DP:GQ:PL	0/1:16,24:40:99:523,0,315
3R	6977911	.	T	TTA	700.73	.	AC=1;AF=0.500;AN=2;BaseQRankSum=2.082;ClippingRankSum=0.000;DP=61;ExcessHet=3.0103;FS=0.000;MLEAC=1;MLEAF=0.500;MQ=44.10;MQRankSum=0.743;QD=12.29;ReadPosRankSum=1.507;SOR=0.798	GT:AD:DP:GQ:PL	0/1:15,42:57:99:738,0,445
3R	6977923	.	A	G	1780.77	.	AC=1;AF=0.500;AN=2;BaseQRankSum=-1.922;ClippingRankSum=0.000;DP=61;ExcessHet=3.0103;FS=1.148;MLEAC=1;MLEAF=0.500;MQ=43.92;MQRankSum=0.917;QD=29.19;ReadPosRankSum=-0.446;SOR=0.919	GT:AD:DP:GQ:PL	0/1:14,47:61:99:1809,0,584
3R	6977924	.	C	A	1780.77	.	AC=1;AF=0.500;AN=2;BaseQRankSum=2.127;ClippingRankSum=0.000;DP=61;ExcessHet=3.0103;FS=1.148;MLEAC=1;MLEAF=0.500;MQ=43.92;MQRankSum=0.917;QD=29.19;ReadPosRankSum=-0.575;SOR=0.919	GT:AD:DP:GQ:PL	0/1:14,47:61:99:1809,0,584
3R	6978119	.	A	ATTT	1081.73	.	AC=1;AF=0.500;AN=2;BaseQRankSum=0.507;ClippingRankSum=0.000;DP=40;ExcessHet=3.0103;FS=0.000;MLEAC=1;MLEAF=0.500;MQ=44.78;MQRankSum=0.724;QD=27.04;ReadPosRankSum=-0.120;SOR=0.602	GT:AD:DP:GQ:PL	0/1:11,29:40:99:1119,0,527
3R	6978128	.	A	T	1126.77	.	AC=1;AF=0.500;AN=2;BaseQRankSum=-0.454;ClippingRankSum=0.000;DP=39;ExcessHet=3.0103;FS=0.000;MLEAC=1;MLEAF=0.500;MQ=44.80;MQRankSum=0.682;QD=28.89;ReadPosRankSum=-0.375;SOR=0.773	GT:AD:DP:GQ:PL	0/1:11,28:39:99:1155,0,462
3R	6978933	.	TTGAATGAAGTCATTTCCCTTCACAAGGAATAG	T	706.73	.	AC=1;AF=0.500;AN=2;BaseQRankSum=2.249;ClippingRankSum=0.000;DP=36;ExcessHet=3.0103;FS=2.966;MLEAC=1;MLEAF=0.500;MQ=43.62;MQRankSum=-2.469;QD=19.63;ReadPosRankSum=-0.435;SOR=0.836	GT:AD:DP:GQ:PL	0/1:17,19:36:99:744,0,947
3R	6978992	.	A	G	302.77	.	AC=1;AF=0.500;AN=2;BaseQRankSum=1.608;ClippingRankSum=0.000;DP=25;ExcessHet=3.0103;FS=3.619;MLEAC=1;MLEAF=0.500;MQ=43.33;MQRankSum=-2.638;QD=12.11;ReadPosRankSum=-1.638;SOR=1.256	GT:AD:DP:GQ:PL	0/1:11,14:25:99:331,0,216
3R	6979235	.	A	ACCCCTGCCCCCTCTCCCATTGAC	814.73	.	AC=1;AF=0.500;AN=2;BaseQRankSum=-2.036;ClippingRankSum=0.000;DP=27;ExcessHet=3.0103;FS=0.000;MLEAC=1;MLEAF=0.500;MQ=42.67;MQRankSum=-3.060;QD=30.18;ReadPosRankSum=-1.397;SOR=0.712	GT:AD:DP:GQ:PL	0/1:9,18:27:99:852,0,2334
3R	6979238	.	AT	A	562.73	.	AC=1;AF=0.500;AN=2;BaseQRankSum=-1.719;ClippingRankSum=0.000;DP=25;ExcessHet=3.0103;FS=0.000;MLEAC=1;MLEAF=0.500;MQ=42.64;MQRankSum=-3.376;QD=22.51;ReadPosRankSum=-0.389;SOR=0.818	GT:AD:DP:GQ:PL	0/1:10,15:25:99:600,0,2352
3R	6979242	.	A	AGAGCT	561.73	.	AC=1;AF=0.500;AN=2;BaseQRankSum=-1.189;ClippingRankSum=0.000;DP=25;ExcessHet=3.0103;FS=0.000;MLEAC=1;MLEAF=0.500;MQ=42.64;MQRankSum=-3.376;QD=22.47;ReadPosRankSum=-0.389;SOR=0.818	GT:AD:DP:GQ:PL	0/1:10,15:25:99:599,0,2353
3R	6979484	.	GT	G	733.73	.	AC=1;AF=0.500;AN=2;BaseQRankSum=1.750;ClippingRankSum=0.000;DP=41;ExcessHet=3.0103;FS=1.342;MLEAC=1;MLEAF=0.500;MQ=43.79;MQRankSum=1.185;QD=19.31;ReadPosRankSum=1.283;SOR=0.416	GT:AD:DP:GQ:PL	0/1:13,25:38:99:771,0,302
3R	6979655	.	C	T	644.77	.	AC=1;AF=0.500;AN=2;BaseQRankSum=1.714;ClippingRankSum=0.000;DP=49;ExcessHet=3.0103;FS=1.117;MLEAC=1;MLEAF=0.500;MQ=43.86;MQRankSum=-1.383;QD=13.16;ReadPosRankSum=-0.185;SOR=0.747	GT:AD:DP:GQ:PL	0/1:19,30:49:99:673,0,316
3R	6979736	.	C	T	643.77	.	AC=1;AF=0.500;AN=2;BaseQRankSum=0.776;ClippingRankSum=0.000;DP=41;ExcessHet=3.0103;FS=1.406;MLEAC=1;MLEAF=0.500;MQ=43.86;MQRankSum=-1.062;QD=16.09;ReadPosRankSum=0.076;SOR=0.368	GT:AD:DP:GQ:PL	0/1:11,29:40:99:672,0,185
3R	6979773	.	A	T	658.77	.	AC=1;AF=0.500;AN=2;BaseQRankSum=-1.073;ClippingRankSum=0.000;DP=39;ExcessHet=3.0103;FS=0.000;MLEAC=1;MLEAF=0.500;MQ=43.85;MQRankSum=-0.955;QD=17.34;ReadPosRankSum=0.361;SOR=0.582	GT:AD:DP:GQ:PL	0/1:9,29:38:99:687,0,123
3R	6979810	.	C	CA	532.73	.	AC=1;AF=0.500;AN=2;BaseQRankSum=0.509;ClippingRankSum=0.000;DP=41;ExcessHet=3.0103;FS=0.000;MLEAC=1;MLEAF=0.500;MQ=43.64;MQRankSum=-1.413;QD=13.66;ReadPosRankSum=1.468;SOR=0.910	GT:AD:DP:GQ:PL	0/1:9,30:39:77:570,0,77
3R	6979843	.	G	A	689.77	.	AC=1;AF=0.500;AN=2;BaseQRankSum=1.064;ClippingRankSum=0.000;DP=41;ExcessHet=3.0103;FS=1.458;MLEAC=1;MLEAF=0.500;MQ=43.76;MQRankSum=-1.336;QD=17.24;ReadPosRankSum=0.596;SOR=0.428	GT:AD:DP:GQ:PL	0/1:10,30:40:99:718,0,157
3R	6979940	.	C	A	804.77	.	AC=1;AF=0.500;AN=2;BaseQRankSum=2.044;ClippingRankSum=0.000;DP=44;ExcessHet=3.0103;FS=8.906;MLEAC=1;MLEAF=0.500;MQ=43.10;MQRankSum=-2.146;QD=18.72;ReadPosRankSum=0.105;SOR=0.092	GT:AD:DP:GQ:PL	0/1:9,34:43:85:833,0,85
3R	6980003	.	C	CTTGCAGGCGAGAATCGGAAA	1500.73	.	AC=1;AF=0.500;AN=2;BaseQRankSum=-0.947;ClippingRankSum=0.000;DP=45;ExcessHet=3.0103;FS=0.000;MLEAC=1;MLEAF=0.500;MQ=42.67;MQRankSum=-3.714;QD=27.05;ReadPosRankSum=0.304;SOR=0.941	GT:AD:DP:GQ:PL	0/1:10,31:41:99:1538,0,347
3R	6980268	.	A	AT	444.73	.	AC=1;AF=0.500;AN=2;BaseQRankSum=1.674;ClippingRankSum=0.000;DP=48;ExcessHet=3.0103;FS=6.548;MLEAC=1;MLEAF=0.500;MQ=43.44;MQRankSum=-1.340;QD=9.67;ReadPosRankSum=1.341;SOR=0.842	GT:AD:DP:GQ:PL	0/1:16,30:46:99:482,0,138
3R	6980346	.	G	C	747.77	.	AC=1;AF=0.500;AN=2;BaseQRankSum=-0.229;ClippingRankSum=0.000;DP=50;ExcessHet=3.0103;FS=0.000;MLEAC=1;MLEAF=0.500;MQ=43.88;MQRankSum=-1.188;QD=14.96;ReadPosRankSum=-0.500;SOR=0.693	GT:AD:DP:GQ:PL	0/1:16,34:50:99:776,0,280
3R	6981695	.	A	T	1352.77	.	AC=2;AF=1.00;AN=2;DP=51;ExcessHet=3.0103;FS=0.000;MLEAC=2;MLEAF=1.00;MQ=44.00;QD=26.52;SOR=0.994	GT:AD:DP:GQ:PL	1/1:0,51:51:99:1381,152,0
3R	6981813	.	T	C	1245.77	.	AC=2;AF=1.00;AN=2;DP=46;ExcessHet=3.0103;FS=0.000;MLEAC=2;MLEAF=1.00;MQ=43.96;QD=27.08;SOR=0.976	GT:AD:DP:GQ:PL	1/1:0,46:46:99:1274,138,0
3R	6982042	.	TG	T	906.73	.	AC=2;AF=1.00;AN=2;DP=40;ExcessHet=3.0103;FS=0.000;MLEAC=2;MLEAF=1.00;MQ=43.93;QD=23.25;SOR=1.236	GT:AD:DP:GQ:PL	1/1:0,39:39:99:944,117,0
3R	6982106	.	T	TGCG	909.73	.	AC=2;AF=1.00;AN=2;DP=27;ExcessHet=3.0103;FS=0.000;MLEAC=2;MLEAF=1.00;MQ=43.82;QD=33.19;SOR=1.609	GT:AD:DP:GQ:PL	1/1:0,22:22:66:947,66,0
3R	6982412	.	G	A	537.77	.	AC=1;AF=0.500;AN=2;BaseQRankSum=-0.106;ClippingRankSum=0.000;DP=31;ExcessHet=3.0103;FS=0.000;MLEAC=1;MLEAF=0.500;MQ=43.94;MQRankSum=-0.408;QD=17.35;ReadPosRankSum=0.199;SOR=0.892	GT:AD:DP:GQ:PL	0/1:6,25:31:76:566,0,76
3R	6982521	.	A	T	1596.77	.	AC=1;AF=0.500;AN=2;BaseQRankSum=0.651;ClippingRankSum=0.000;DP=59;ExcessHet=3.0103;FS=4.590;MLEAC=1;MLEAF=0.500;MQ=47.45;MQRankSum=3.545;QD=27.53;ReadPosRankSum=0.278;SOR=0.271	GT:AD:DP:GQ:PL	0/1:18,40:58:99:1625,0,769
3R	6982526	.	G	A	1666.77	.	AC=1;AF=0.500;AN=2;BaseQRankSum=-2.099;ClippingRankSum=0.000;DP=61;ExcessHet=3.0103;FS=4.608;MLEAC=1;MLEAF=0.500;MQ=47.51;MQRankSum=3.566;QD=27.78;ReadPosRankSum=-0.460;SOR=0.252	GT:AD:DP:GQ:PL	0/1:18,42:60:99:1695,0,763
3R	6982581	.	T	TC	1697.73	.	AC=1;AF=0.500;AN=2;BaseQRankSum=-0.130;ClippingRankSum=0.000;DP=58;ExcessHet=3.0103;FS=2.886;MLEAC=1;MLEAF=0.500;MQ=48.74;MQRankSum=4.210;QD=29.27;ReadPosRankSum=-1.097;SOR=0.318	GT:AD:DP:GQ:PL	0/1:16,42:58:99:1735,0,1257
3R	6982582	.	A	C	1706.77	.	AC=1;AF=0.500;AN=2;BaseQRankSum=3.254;ClippingRankSum=0.000;DP=57;ExcessHet=3.0103;FS=2.896;MLEAC=1;MLEAF=0.500;MQ=48.82;MQRankSum=4.292;QD=29.94;ReadPosRankSum=-0.942;SOR=0.300	GT:AD:DP:GQ:PL	0/1:16,41:57:99:1735,0,1257
3R	6982584	.	A	T	1710.77	.	AC=1;AF=0.500;AN=2;BaseQRankSum=0.010;ClippingRankSum=0.000;DP=56;ExcessHet=3.0103;FS=2.896;MLEAC=1;MLEAF=0.500;MQ=48.90;MQRankSum=4.377;QD=30.55;ReadPosRankSum=-0.690;SOR=0.341	GT:AD:DP:GQ:PL	0/1:16,40:56:99:1739,0,1257
3R	6982590	.	A	T	1618.77	.	AC=1;AF=0.500;AN=2;BaseQRankSum=-0.838;ClippingRankSum=0.000;DP=55;ExcessHet=3.0103;FS=1.342;MLEAC=1;MLEAF=0.500;MQ=48.98;MQRankSum=4.467;QD=29.43;ReadPosRankSum=-0.399;SOR=0.390	GT:AD:DP:GQ:PL	0/1:16,39:55:99:1647,0,1263
3R	6982683	.	T	C	956.77	.	AC=1;AF=0.500;AN=2;BaseQRankSum=-3.072;ClippingRankSum=0.000;DP=56;ExcessHet=3.0103;FS=0.000;MLEAC=1;MLEAF=0.500;MQ=45.18;MQRankSum=1.501;QD=17.09;ReadPosRankSum=0.397;SOR=0.546	GT:AD:DP:GQ:PL	0/1:14,42:56:99:985,0,230
3R	6982817	.	T	G	1875.77	.	AC=1;AF=0.500;AN=2;BaseQRankSum=1.138;ClippingRankSum=0.000;DP=62;ExcessHet=3.0103;FS=6.200;MLEAC=1;MLEAF=0.500;MQ=43.97;MQRankSum=-0.527;QD=30.25;ReadPosRankSum=-0.681;SOR=0.455	GT:AD:DP:GQ:PL	0/1:15,47:62:99:1904,0,555
3R	6982826	.	C	T	1982.77	.	AC=1;AF=0.500;AN=2;BaseQRankSum=0.680;ClippingRankSum=0.000;DP=65;ExcessHet=3.0103;FS=4.260;MLEAC=1;MLEAF=0.500;MQ=43.97;MQRankSum=-0.487;QD=30.50;ReadPosRankSum=-0.800;SOR=0.364	GT:AD:DP:GQ:PL	0/1:14,51:65:99:2011,0,570
3R	6982915	.	C	T	1153.77	.	AC=1;AF=0.500;AN=2;BaseQRankSum=-1.655;ClippingRankSum=0.000;DP=65;ExcessHet=3.0103;FS=2.534;MLEAC=1;MLEAF=0.500;MQ=43.80;MQRankSum=-0.487;QD=17.75;ReadPosRankSum=-0.791;SOR=0.620	GT:AD:DP:GQ:PL	0/1:14,51:65:99:1182,0,222
3R	6983025	.	T	C	917.77	.	AC=1;AF=0.500;AN=2;BaseQRankSum=-1.704;ClippingRankSum=0.000;DP=57;ExcessHet=3.0103;FS=2.574;MLEAC=1;MLEAF=0.500;MQ=44.00;MQRankSum=0.000;QD=16.10;ReadPosRankSum=1.196;SOR=1.288	GT:AD:DP:GQ:PL	0/1:17,40:57:99:946,0,311
3R	6983174	.	GT	G	595.73	.	AC=1;AF=0.500;AN=2;BaseQRankSum=-1.219;ClippingRankSum=0.000;DP=50;ExcessHet=3.0103;FS=0.000;MLEAC=1;MLEAF=0.500;MQ=43.96;MQRankSum=-0.474;QD=12.95;ReadPosRankSum=-0.333;SOR=0.804	GT:AD:DP:GQ:PL	0/1:10,36:46:99:633,0,109
3R	6983575	.	T	A	717.77	.	AC=1;AF=0.500;AN=2;BaseQRankSum=0.185;ClippingRankSum=0.000;DP=49;ExcessHet=3.0103;FS=0.000;MLEAC=1;MLEAF=0.500;MQ=44.00;MQRankSum=0.000;QD=14.95;ReadPosRankSum=-1.069;SOR=0.616	GT:AD:DP:GQ:PL	0/1:15,33:48:99:746,0,278
3R	6983753	.	T	C	797.77	.	AC=1;AF=0.500;AN=2;BaseQRankSum=0.794;ClippingRankSum=0.000;DP=55;ExcessHet=3.0103;FS=0.000;MLEAC=1;MLEAF=0.500;MQ=44.00;MQRankSum=0.000;QD=14.50;ReadPosRankSum=-0.547;SOR=0.620	GT:AD:DP:GQ:PL	0/1:19,36:55:99:826,0,361
3R	6984056	.	A	T	667.77	.	AC=1;AF=0.500;AN=2;BaseQRankSum=1.194;ClippingRankSum=0.000;DP=44;ExcessHet=3.0103;FS=0.000;MLEAC=1;MLEAF=0.500;MQ=43.96;MQRankSum=-0.634;QD=15.18;ReadPosRankSum=-0.366;SOR=0.830	GT:AD:DP:GQ:PL	0/1:14,30:44:99:696,0,248
3R	6984112	.	G	A	1116.77	.	AC=1;AF=0.500;AN=2;BaseQRankSum=2.441;ClippingRankSum=0.000;DP=42;ExcessHet=3.0103;FS=1.312;MLEAC=1;MLEAF=0.500;MQ=44.00;MQRankSum=0.000;QD=26.59;ReadPosRankSum=0.068;SOR=0.409	GT:AD:DP:GQ:PL	0/1:13,29:42:99:1145,0,595
3R	6984129	.	C	CGG	1084.73	.	AC=1;AF=0.500;AN=2;BaseQRankSum=-0.013;ClippingRankSum=0.000;DP=45;ExcessHet=3.0103;FS=0.000;MLEAC=1;MLEAF=0.500;MQ=44.00;MQRankSum=0.000;QD=24.11;ReadPosRankSum=1.546;SOR=0.593	GT:AD:DP:GQ:PL	0/1:17,28:45:99:1122,0,766
3R	6984130	.	AGCC	A	1084.73	.	AC=1;AF=0.500;AN=2;BaseQRankSum=-2.676;ClippingRankSum=0.000;DP=46;ExcessHet=3.0103;FS=0.000;MLEAC=1;MLEAF=0.500;MQ=44.00;MQRankSum=0.000;QD=23.58;ReadPosRankSum=1.711;SOR=0.693	GT:AD:DP:GQ:PL	0/1:18,28:46:99:1122,0,766
3R	6984168	.	A	AGTCCTC	1025.73	.	AC=1;AF=0.500;AN=2;BaseQRankSum=-0.081;ClippingRankSum=0.000;DP=45;ExcessHet=3.0103;FS=1.174;MLEAC=1;MLEAF=0.500;MQ=44.00;MQRankSum=0.000;QD=23.85;ReadPosRankSum=-0.739;SOR=0.941	GT:AD:DP:GQ:PL	0/1:18,25:43:99:1063,0,760
3R	6984344	.	C	T	791.77	.	AC=1;AF=0.500;AN=2;BaseQRankSum=-0.043;ClippingRankSum=0.000;DP=44;ExcessHet=3.0103;FS=8.083;MLEAC=1;MLEAF=0.500;MQ=43.93;MQRankSum=-0.488;QD=17.99;ReadPosRankSum=-0.335;SOR=0.793	GT:AD:DP:GQ:PL	0/1:10,34:44:99:820,0,127
3R	6984641	.	G	C	563.77	.	AC=1;AF=0.500;AN=2;BaseQRankSum=-0.824;ClippingRankSum=0.000;DP=38;ExcessHet=3.0103;FS=1.463;MLEAC=1;MLEAF=0.500;MQ=44.00;MQRankSum=0.000;QD=14.84;ReadPosRankSum=1.027;SOR=0.597	GT:AD:DP:GQ:PL	0/1:10,28:38:99:592,0,170
3R	6984889	.	GT	G	221.73	.	AC=1;AF=0.500;AN=2;BaseQRankSum=1.485;ClippingRankSum=0.000;DP=39;ExcessHet=3.0103;FS=0.000;MLEAC=1;MLEAF=0.500;MQ=43.90;MQRankSum=-0.963;QD=6.52;ReadPosRankSum=-1.133;SOR=0.712	GT:AD:DP:GQ:PL	0/1:13,21:34:99:259,0,133
3R	6985283	.	T	C	840.77	.	AC=1;AF=0.500;AN=2;BaseQRankSum=-3.238;ClippingRankSum=0.000;DP=51;ExcessHet=3.0103;FS=0.000;MLEAC=1;MLEAF=0.500;MQ=44.00;MQRankSum=0.000;QD=16.49;ReadPosRankSum=-1.340;SOR=0.569	GT:AD:DP:GQ:PL	0/1:13,38:51:99:869,0,198
3R	6985316	.	G	T	824.77	.	AC=1;AF=0.500;AN=2;BaseQRankSum=0.590;ClippingRankSum=0.000;DP=47;ExcessHet=3.0103;FS=5.343;MLEAC=1;MLEAF=0.500;MQ=44.00;MQRankSum=0.000;QD=17.93;ReadPosRankSum=-0.755;SOR=1.051	GT:AD:DP:GQ:PL	0/1:10,36:46:99:853,0,139
3R	6985578	.	T	C	1350.77	.	AC=1;AF=0.500;AN=2;BaseQRankSum=-2.512;ClippingRankSum=0.000;DP=51;ExcessHet=3.0103;FS=2.657;MLEAC=1;MLEAF=0.500;MQ=44.00;MQRankSum=0.000;QD=26.49;ReadPosRankSum=0.490;SOR=0.986	GT:AD:DP:GQ:PL	0/1:15,36:51:99:1379,0,885
3R	6985590	.	C	T	1349.77	.	AC=1;AF=0.500;AN=2;BaseQRankSum=1.654;ClippingRankSum=0.000;DP=46;ExcessHet=3.0103;FS=1.286;MLEAC=1;MLEAF=0.500;MQ=44.00;MQRankSum=0.000;QD=29.34;ReadPosRankSum=-0.059;SOR=0.404	GT:AD:DP:GQ:PL	0/1:13,33:46:99:1378,0,864
3R	6985604	.	T	A	1385.77	.	AC=1;AF=0.500;AN=2;BaseQRankSum=-3.620;ClippingRankSum=0.000;DP=48;ExcessHet=3.0103;FS=2.864;MLEAC=1;MLEAF=0.500;MQ=44.00;MQRankSum=0.000;QD=28.87;ReadPosRankSum=-0.477;SOR=0.604	GT:AD:DP:GQ:PL	0/1:13,35:48:99:1414,0,860
3R	6986038	.	A	G	960.77	.	AC=1;AF=0.500;AN=2;BaseQRankSum=-0.722;ClippingRankSum=0.000;DP=57;ExcessHet=3.0103;FS=2.591;MLEAC=1;MLEAF=0.500;MQ=43.93;MQRankSum=1.773;QD=17.16;ReadPosRankSum=0.259;SOR=1.127	GT:AD:DP:GQ:PL	0/1:14,42:56:99:989,0,230
3R	6987052	.	A	C	862.77	.	AC=1;AF=0.500;AN=2;BaseQRankSum=-0.517;ClippingRankSum=0.000;DP=52;ExcessHet=3.0103;FS=0.000;MLEAC=1;MLEAF=0.500;MQ=44.00;MQRankSum=0.000;QD=16.92;ReadPosRankSum=-0.566;SOR=0.601	GT:AD:DP:GQ:PL	0/1:14,37:51:99:891,0,249
3R	6987451	.	A	ACTCAG	1694.73	.	AC=1;AF=0.500;AN=2;BaseQRankSum=0.438;ClippingRankSum=0.000;DP=58;ExcessHet=3.0103;FS=1.101;MLEAC=1;MLEAF=0.500;MQ=44.16;MQRankSum=1.596;QD=29.22;ReadPosRankSum=0.645;SOR=0.892	GT:AD:DP:GQ:PL	0/1:16,42:58:99:1732,0,886
3R	6987799	.	GA	G	1115.73	.	AC=1;AF=0.500;AN=2;BaseQRankSum=-1.507;ClippingRankSum=0.000;DP=52;ExcessHet=3.0103;FS=1.301;MLEAC=1;MLEAF=0.500;MQ=44.00;MQRankSum=0.000;QD=21.88;ReadPosRankSum=-2.299;SOR=1.096	GT:AD:DP:GQ:PL	0/1:12,39:51:99:1153,0,271
3R	6987920	.	G	A	873.77	.	AC=1;AF=0.500;AN=2;BaseQRankSum=1.890;ClippingRankSum=0.000;DP=50;ExcessHet=3.0103;FS=4.626;MLEAC=1;MLEAF=0.500;MQ=43.96;MQRankSum=1.826;QD=17.48;ReadPosRankSum=-1.102;SOR=0.269	GT:AD:DP:GQ:PL	0/1:12,38:50:99:902,0,157
3R	6988333	.	A	C	678.77	.	AC=1;AF=0.500;AN=2;BaseQRankSum=-0.733;ClippingRankSum=0.000;DP=40;ExcessHet=3.0103;FS=3.410;MLEAC=1;MLEAF=0.500;MQ=43.95;MQRankSum=-0.479;QD=16.97;ReadPosRankSum=-0.975;SOR=1.119	GT:AD:DP:GQ:PL	0/1:9,31:40:99:707,0,134
3R	6988424	.	G	GT	463.73	.	AC=1;AF=0.500;AN=2;BaseQRankSum=-0.359;ClippingRankSum=0.000;DP=39;ExcessHet=3.0103;FS=1.535;MLEAC=1;MLEAF=0.500;MQ=43.95;MQRankSum=-0.504;QD=12.53;ReadPosRankSum=0.354;SOR=0.355	GT:AD:DP:GQ:PL	0/1:9,28:37:69:501,0,69
3R	6988622	.	C	T	473.77	.	AC=1;AF=0.500;AN=2;BaseQRankSum=0.365;ClippingRankSum=0.000;DP=28;ExcessHet=3.0103;FS=0.000;MLEAC=1;MLEAF=0.500;MQ=44.00;MQRankSum=0.000;QD=16.92;ReadPosRankSum=-0.186;SOR=0.473	GT:AD:DP:GQ:PL	0/1:7,21:28:99:502,0,109
3R	6988683	.	G	T	863.77	.	AC=1;AF=0.500;AN=2;BaseQRankSum=2.267;ClippingRankSum=0.000;DP=39;ExcessHet=3.0103;FS=2.814;MLEAC=1;MLEAF=0.500;MQ=43.95;MQRankSum=1.251;QD=22.15;ReadPosRankSum=-1.373;SOR=0.815	GT:AD:DP:GQ:PL	0/1:16,23:39:99:892,0,590
3R	6988684	.	G	T	863.77	.	AC=1;AF=0.500;AN=2;BaseQRankSum=1.983;ClippingRankSum=0.000;DP=39;ExcessHet=3.0103;FS=2.814;MLEAC=1;MLEAF=0.500;MQ=43.95;MQRankSum=1.251;QD=22.15;ReadPosRankSum=-1.401;SOR=0.815	GT:AD:DP:GQ:PL	0/1:16,23:39:99:892,0,590
3R	6988729	.	C	A	895.77	.	AC=1;AF=0.500;AN=2;BaseQRankSum=0.418;ClippingRankSum=0.000;DP=37;ExcessHet=3.0103;FS=5.155;MLEAC=1;MLEAF=0.500;MQ=43.95;MQRankSum=1.337;QD=24.21;ReadPosRankSum=-0.595;SOR=1.326	GT:AD:DP:GQ:PL	0/1:14,23:37:99:924,0,601
3R	6988731	.	G	A	895.77	.	AC=1;AF=0.500;AN=2;BaseQRankSum=0.709;ClippingRankSum=0.000;DP=37;ExcessHet=3.0103;FS=5.155;MLEAC=1;MLEAF=0.500;MQ=43.95;MQRankSum=1.337;QD=24.21;ReadPosRankSum=-0.564;SOR=1.326	GT:AD:DP:GQ:PL	0/1:14,23:37:99:924,0,601
3R	6988738	.	A	AT	883.73	.	AC=1;AF=0.500;AN=2;BaseQRankSum=2.501;ClippingRankSum=0.000;DP=37;ExcessHet=3.0103;FS=5.155;MLEAC=1;MLEAF=0.500;MQ=43.95;MQRankSum=1.337;QD=23.88;ReadPosRankSum=0.188;SOR=1.326	GT:AD:DP:GQ:PL	0/1:14,23:37:99:921,0,643
3R	6988740	.	C	T	917.77	.	AC=1;AF=0.500;AN=2;BaseQRankSum=0.953;ClippingRankSum=0.000;DP=38;ExcessHet=3.0103;FS=7.321;MLEAC=1;MLEAF=0.500;MQ=43.95;MQRankSum=1.292;QD=24.15;ReadPosRankSum=0.613;SOR=1.295	GT:AD:DP:GQ:PL	0/1:15,23:38:99:946,0,640
3R	6988749	.	A	G	946.77	.	AC=1;AF=0.500;AN=2;BaseQRankSum=-1.908;ClippingRankSum=0.000;DP=40;ExcessHet=3.0103;FS=7.118;MLEAC=1;MLEAF=0.500;MQ=43.95;MQRankSum=1.343;QD=23.67;ReadPosRankSum=0.785;SOR=1.218	GT:AD:DP:GQ:PL	0/1:15,25:40:99:975,0,637
3R	6988992	.	A	AT	449.73	.	AC=1;AF=0.500;AN=2;BaseQRankSum=0.916;ClippingRankSum=0.000;DP=60;ExcessHet=3.0103;FS=0.000;MLEAC=1;MLEAF=0.500;MQ=44.00;MQRankSum=0.000;QD=8.82;ReadPosRankSum=-0.377;SOR=0.646	GT:AD:DP:GQ:PL	0/1:20,31:51:99:487,0,229
3R	6989169	.	A	G	850.77	.	AC=1;AF=0.500;AN=2;BaseQRankSum=0.189;ClippingRankSum=0.000;DP=53;ExcessHet=3.0103;FS=4.230;MLEAC=1;MLEAF=0.500;MQ=43.95;MQRankSum=1.634;QD=16.05;ReadPosRankSum=0.013;SOR=1.112	GT:AD:DP:GQ:PL	0/1:15,38:53:99:879,0,266
3R	6990255	.	GGTGT	G	988.73	.	AC=1;AF=0.500;AN=2;BaseQRankSum=0.155;ClippingRankSum=0.000;DP=37;ExcessHet=3.0103;FS=1.478;MLEAC=1;MLEAF=0.500;MQ=42.02;MQRankSum=0.000;QD=28.25;ReadPosRankSum=-0.398;SOR=0.458	GT:AD:DP:GQ:PL	0/1:9,26:35:99:1026,0,549
3R	6990271	.	T	A	1149.77	.	AC=1;AF=0.500;AN=2;BaseQRankSum=-0.765;ClippingRankSum=0.000;DP=45;ExcessHet=3.0103;FS=3.137;MLEAC=1;MLEAF=0.500;MQ=42.38;MQRankSum=0.027;QD=26.13;ReadPosRankSum=0.204;SOR=0.301	GT:AD:DP:GQ:PL	0/1:11,33:44:99:1178,0,558
3R	6990367	.	T	C	785.77	.	AC=1;AF=0.500;AN=2;BaseQRankSum=2.596;ClippingRankSum=0.000;DP=51;ExcessHet=3.0103;FS=0.000;MLEAC=1;MLEAF=0.500;MQ=42.65;MQRankSum=-0.203;QD=15.72;ReadPosRankSum=0.628;SOR=0.739	GT:AD:DP:GQ:PL	0/1:15,35:50:99:814,0,258
3R	6990529	.	T	C	872.90	.	AC=1;AF=0.500;AN=2;BaseQRankSum=-2.346;ClippingRankSum=0.000;DP=44;ExcessHet=3.0103;FS=4.449;MLEAC=1;MLEAF=0.500;MQ=43.83;MQRankSum=2.864;QD=19.84;ReadPosRankSum=1.742;SOR=1.272	GT:AD:DP:GQ:PL	0/1:5,39:44:15:901,0,15
3R	6990974	.	CTCTG	C	1050.73	.	AC=1;AF=0.500;AN=2;BaseQRankSum=-1.477;ClippingRankSum=0.000;DP=41;ExcessHet=3.0103;FS=0.000;MLEAC=1;MLEAF=0.500;MQ=43.60;MQRankSum=-1.300;QD=27.65;ReadPosRankSum=-0.483;SOR=0.681	GT:AD:DP:GQ:PL	0/1:11,27:38:99:1088,0,450
3R	6991527	.	A	AT	460.73	.	AC=1;AF=0.500;AN=2;BaseQRankSum=-0.216;ClippingRankSum=0.000;DP=55;ExcessHet=3.0103;FS=6.823;MLEAC=1;MLEAF=0.500;MQ=44.13;MQRankSum=0.000;QD=9.60;ReadPosRankSum=0.615;SOR=0.761	GT:AD:DP:GQ:PL	0/1:17,31:48:99:498,0,171
3R	6991842	.	A	T	709.77	.	AC=1;AF=0.500;AN=2;BaseQRankSum=0.726;ClippingRankSum=0.000;DP=49;ExcessHet=3.0103;FS=0.000;MLEAC=1;MLEAF=0.500;MQ=43.96;MQRankSum=-0.720;QD=14.49;ReadPosRankSum=1.842;SOR=0.756	GT:AD:DP:GQ:PL	0/1:18,31:49:99:738,0,349
3R	6992041	.	A	G	596.77	.	AC=1;AF=0.500;AN=2;BaseQRankSum=0.649;ClippingRankSum=0.000;DP=44;ExcessHet=3.0103;FS=1.210;MLEAC=1;MLEAF=0.500;MQ=44.00;MQRankSum=0.000;QD=13.56;ReadPosRankSum=-0.390;SOR=0.997	GT:AD:DP:GQ:PL	0/1:16,28:44:99:625,0,315
3R	6992460	.	G	A	1158.77	.	AC=1;AF=0.500;AN=2;BaseQRankSum=-2.074;ClippingRankSum=0.000;DP=58;ExcessHet=3.0103;FS=8.408;MLEAC=1;MLEAF=0.500;MQ=43.97;MQRankSum=-0.381;QD=19.98;ReadPosRankSum=-0.014;SOR=0.484	GT:AD:DP:GQ:PL	0/1:9,49:58:80:1187,0,80
3R	6992608	.	A	ATTCT	2305.73	.	AC=1;AF=0.500;AN=2;BaseQRankSum=-1.087;ClippingRankSum=0.000;DP=71;ExcessHet=3.0103;FS=1.428;MLEAC=1;MLEAF=0.500;MQ=43.84;MQRankSum=-0.685;QD=29.94;ReadPosRankSum=1.276;SOR=0.381	GT:AD:DP:GQ:PL	0/1:9,55:64:99:2343,0,265
3R	6992970	.	C	G	920.77	.	AC=1;AF=0.500;AN=2;BaseQRankSum=-0.379;ClippingRankSum=0.000;DP=52;ExcessHet=3.0103;FS=8.035;MLEAC=1;MLEAF=0.500;MQ=43.85;MQRankSum=-0.981;QD=17.71;ReadPosRankSum=0.327;SOR=0.849	GT:AD:DP:GQ:PL	0/1:10,42:52:99:949,0,127
3R	6993208	.	C	A	796.77	.	AC=1;AF=0.500;AN=2;BaseQRankSum=0.973;ClippingRankSum=0.000;DP=44;ExcessHet=3.0103;FS=0.000;MLEAC=1;MLEAF=0.500;MQ=43.83;MQRankSum=-0.642;QD=18.53;ReadPosRankSum=-0.391;SOR=0.788	GT:AD:DP:GQ:PL	0/1:8,35:43:81:825,0,81
3R	6993797	.	T	G	1108.77	.	AC=1;AF=0.500;AN=2;BaseQRankSum=-0.259;ClippingRankSum=0.000;DP=67;ExcessHet=3.0103;FS=5.668;MLEAC=1;MLEAF=0.500;MQ=43.94;MQRankSum=-0.840;QD=16.55;ReadPosRankSum=-1.070;SOR=1.122	GT:AD:DP:GQ:PL	0/1:18,49:67:99:1137,0,316
3R	6995007	.	C	T	936.77	.	AC=1;AF=0.500;AN=2;BaseQRankSum=2.890;ClippingRankSum=0.000;DP=53;ExcessHet=3.0103;FS=4.709;MLEAC=1;MLEAF=0.500;MQ=44.00;MQRankSum=0.000;QD=17.67;ReadPosRankSum=-1.719;SOR=0.223	GT:AD:DP:GQ:PL	0/1:13,40:53:99:965,0,176
3R	6995370	.	A	T	581.77	.	AC=1;AF=0.500;AN=2;BaseQRankSum=-0.781;ClippingRankSum=0.000;DP=36;ExcessHet=3.0103;FS=6.084;MLEAC=1;MLEAF=0.500;MQ=44.00;MQRankSum=0.000;QD=16.62;ReadPosRankSum=0.952;SOR=1.139	GT:AD:DP:GQ:PL	0/1:8,27:35:99:610,0,109
3R	6995520	.	T	G	759.77	.	AC=1;AF=0.500;AN=2;BaseQRankSum=-1.375;ClippingRankSum=0.000;DP=42;ExcessHet=3.0103;FS=6.330;MLEAC=1;MLEAF=0.500;MQ=44.00;MQRankSum=0.000;QD=18.09;ReadPosRankSum=0.870;SOR=0.144	GT:AD:DP:GQ:PL	0/1:8,34:42:99:788,0,100
3R	6996516	.	A	T	992.77	.	AC=1;AF=0.500;AN=2;BaseQRankSum=1.121;ClippingRankSum=0.000;DP=66;ExcessHet=3.0103;FS=2.240;MLEAC=1;MLEAF=0.500;MQ=43.97;MQRankSum=-0.658;QD=15.27;ReadPosRankSum=0.311;SOR=0.928	GT:AD:DP:GQ:PL	0/1:21,44:65:99:1021,0,373
3R	6996694	.	G	T	1041.77	.	AC=1;AF=0.500;AN=2;BaseQRankSum=1.797;ClippingRankSum=0.000;DP=63;ExcessHet=3.0103;FS=1.098;MLEAC=1;MLEAF=0.500;MQ=44.00;MQRankSum=0.000;QD=16.54;ReadPosRankSum=1.733;SOR=1.007	GT:AD:DP:GQ:PL	0/1:18,45:63:99:1070,0,314
3R	6996831	.	G	A	958.77	.	AC=1;AF=0.500;AN=2;BaseQRankSum=2.843;ClippingRankSum=0.000;DP=60;ExcessHet=3.0103;FS=7.854;MLEAC=1;MLEAF=0.500;MQ=43.93;MQRankSum=-0.945;QD=15.98;ReadPosRankSum=1.215;SOR=1.227	GT:AD:DP:GQ:PL	0/1:19,41:60:99:987,0,342
3R	6996892	.	T	C	842.77	.	AC=1;AF=0.500;AN=2;BaseQRankSum=1.003;ClippingRankSum=0.000;DP=52;ExcessHet=3.0103;FS=1.202;MLEAC=1;MLEAF=0.500;MQ=43.92;MQRankSum=0.753;QD=16.52;ReadPosRankSum=-0.398;SOR=0.936	GT:AD:DP:GQ:PL	0/1:14,37:51:99:871,0,215
3R	6997114	.	AATGGCCGCATAAATTTTCT	A	1487.73	.	AC=1;AF=0.500;AN=2;BaseQRankSum=0.109;ClippingRankSum=0.000;DP=52;ExcessHet=3.0103;FS=3.066;MLEAC=1;MLEAF=0.500;MQ=43.74;MQRankSum=-1.047;QD=31.65;ReadPosRankSum=1.069;SOR=0.627	GT:AD:DP:GQ:PL	0/1:10,37:47:99:1525,0,541
3R	6997170	.	A	G	1413.77	.	AC=1;AF=0.500;AN=2;BaseQRankSum=0.374;ClippingRankSum=0.000;DP=46;ExcessHet=3.0103;FS=5.596;MLEAC=1;MLEAF=0.500;MQ=43.77;MQRankSum=-0.841;QD=30.73;ReadPosRankSum=-1.011;SOR=0.694	GT:AD:DP:GQ:PL	0/1:9,37:46:99:1442,0,319
3R	6997194	.	A	G	1471.77	.	AC=1;AF=0.500;AN=2;BaseQRankSum=-1.689;ClippingRankSum=0.000;DP=52;ExcessHet=3.0103;FS=0.000;MLEAC=1;MLEAF=0.500;MQ=43.84;MQRankSum=-0.750;QD=28.30;ReadPosRankSum=-1.913;SOR=0.793	GT:AD:DP:GQ:PL	0/1:12,40:52:99:1500,0,393
3R	6997655	.	A	G	750.77	.	AC=1;AF=0.500;AN=2;BaseQRankSum=-0.247;ClippingRankSum=0.000;DP=56;ExcessHet=3.0103;FS=0.000;MLEAC=1;MLEAF=0.500;MQ=43.97;MQRankSum=-0.768;QD=13.41;ReadPosRankSum=-0.476;SOR=0.693	GT:AD:DP:GQ:PL	0/1:22,34:56:99:779,0,429
3R	6998255	.	G	A	837.77	.	AC=1;AF=0.500;AN=2;BaseQRankSum=2.214;ClippingRankSum=0.000;DP=44;ExcessHet=3.0103;FS=3.621;MLEAC=1;MLEAF=0.500;MQ=44.00;MQRankSum=0.000;QD=19.04;ReadPosRankSum=-0.566;SOR=1.547	GT:AD:DP:GQ:PL	0/1:8,36:44:90:866,0,90
3R	6998385	.	T	C	914.77	.	AC=1;AF=0.500;AN=2;BaseQRankSum=-1.447;ClippingRankSum=0.000;DP=49;ExcessHet=3.0103;FS=3.207;MLEAC=1;MLEAF=0.500;MQ=43.92;MQRankSum=2.025;QD=18.67;ReadPosRankSum=0.700;SOR=0.243	GT:AD:DP:GQ:PL	0/1:10,39:49:99:943,0,123
3R	6998597	.	A	ACTCTAG	1665.73	.	AC=1;AF=0.500;AN=2;BaseQRankSum=0.217;ClippingRankSum=0.000;DP=52;ExcessHet=3.0103;FS=0.000;MLEAC=1;MLEAF=0.500;MQ=44.00;MQRankSum=0.000;QD=27.04;ReadPosRankSum=-0.399;SOR=0.954	GT:AD:DP:GQ:PL	0/1:6,41:47:99:1703,0,271
3R	6999823	.	C	G	1224.77	.	AC=1;AF=0.500;AN=2;BaseQRankSum=1.807;ClippingRankSum=0.000;DP=66;ExcessHet=3.0103;FS=8.607;MLEAC=1;MLEAF=0.500;MQ=44.00;MQRankSum=0.000;QD=18.56;ReadPosRankSum=-1.648;SOR=0.907	GT:AD:DP:GQ:PL	0/1:14,52:66:99:1253,0,183
3R	6999888	.	C	G	1123.77	.	AC=1;AF=0.500;AN=2;BaseQRankSum=2.161;ClippingRankSum=0.000;DP=63;ExcessHet=3.0103;FS=2.548;MLEAC=1;MLEAF=0.500;MQ=44.00;MQRankSum=0.000;QD=17.84;ReadPosRankSum=0.108;SOR=0.509	GT:AD:DP:GQ:PL	0/1:15,48:63:99:1152,0,219
3R	7000441	.	A	T	1247.77	.	AC=1;AF=0.500;AN=2;BaseQRankSum=1.220;ClippingRankSum=0.000;DP=61;ExcessHet=3.0103;FS=1.426;MLEAC=1;MLEAF=0.500;MQ=44.00;MQRankSum=0.000;QD=20.46;ReadPosRankSum=-0.710;SOR=0.412	GT:AD:DP:GQ:PL	0/1:9,52:61:67:1276,0,67
3R	7000472	.	A	G	1244.77	.	AC=1;AF=0.500;AN=2;BaseQRankSum=-1.264;ClippingRankSum=0.000;DP=64;ExcessHet=3.0103;FS=1.382;MLEAC=1;MLEAF=0.500;MQ=44.00;MQRankSum=0.000;QD=19.45;ReadPosRankSum=2.180;SOR=0.481	GT:AD:DP:GQ:PL	0/1:9,55:64:57:1273,0,57
3R	7000549	.	T	C	781.77	.	AC=1;AF=0.500;AN=2;BaseQRankSum=-2.881;ClippingRankSum=0.000;DP=45;ExcessHet=3.0103;FS=3.289;MLEAC=1;MLEAF=0.500;MQ=44.00;MQRankSum=0.000;QD=17.37;ReadPosRankSum=-0.056;SOR=0.321	GT:AD:DP:GQ:PL	0/1:10,35:45:99:810,0,152
3R	7000782	.	T	C	613.77	.	AC=1;AF=0.500;AN=2;BaseQRankSum=-0.325;ClippingRankSum=0.000;DP=35;ExcessHet=3.0103;FS=1.885;MLEAC=1;MLEAF=0.500;MQ=43.92;MQRankSum=-0.429;QD=17.54;ReadPosRankSum=0.078;SOR=0.368	GT:AD:DP:GQ:PL	0/1:7,28:35:92:642,0,92
3R	7001609	.	ATG	A	1496.73	.	AC=1;AF=0.500;AN=2;BaseQRankSum=1.654;ClippingRankSum=0.000;DP=60;ExcessHet=3.0103;FS=0.000;MLEAC=1;MLEAF=0.500;MQ=43.94;MQRankSum=1.677;QD=25.37;ReadPosRankSum=-0.409;SOR=0.608	GT:AD:DP:GQ:PL	0/1:16,43:59:99:1534,0,454
3R	7002299	.	G	A	535.77	.	AC=1;AF=0.500;AN=2;BaseQRankSum=0.255;ClippingRankSum=0.000;DP=35;ExcessHet=3.0103;FS=1.441;MLEAC=1;MLEAF=0.500;MQ=44.00;MQRankSum=0.000;QD=15.76;ReadPosRankSum=1.151;SOR=1.051	GT:AD:DP:GQ:PL	0/1:10,24:34:99:564,0,187
3R	7003395	.	A	G	1120.77	.	AC=1;AF=0.500;AN=2;BaseQRankSum=-2.640;ClippingRankSum=0.000;DP=68;ExcessHet=3.0103;FS=2.321;MLEAC=1;MLEAF=0.500;MQ=43.96;MQRankSum=-0.567;QD=16.48;ReadPosRankSum=0.384;SOR=0.708	GT:AD:DP:GQ:PL	0/1:18,50:68:99:1149,0,318
3R	7003812	.	C	T	704.77	.	AC=1;AF=0.500;AN=2;BaseQRankSum=1.528;ClippingRankSum=0.000;DP=41;ExcessHet=3.0103;FS=0.000;MLEAC=1;MLEAF=0.500;MQ=43.93;MQRankSum=-0.511;QD=17.19;ReadPosRankSum=0.552;SOR=0.551	GT:AD:DP:GQ:PL	0/1:10,31:41:99:733,0,129
3R	7004101	.	C	G	924.77	.	AC=1;AF=0.500;AN=2;BaseQRankSum=0.674;ClippingRankSum=0.000;DP=54;ExcessHet=3.0103;FS=2.720;MLEAC=1;MLEAF=0.500;MQ=44.00;MQRankSum=0.000;QD=17.13;ReadPosRankSum=-0.963;SOR=0.307	GT:AD:DP:GQ:PL	0/1:14,40:54:99:953,0,231
3R	7004532	.	G	GGA	1295.73	.	AC=2;AF=1.00;AN=2;BaseQRankSum=-0.258;ClippingRankSum=0.000;DP=55;ExcessHet=3.0103;FS=0.000;MLEAC=2;MLEAF=1.00;MQ=43.86;MQRankSum=-0.231;QD=28.79;ReadPosRankSum=1.020;SOR=0.836	GT:AD:DP:GQ:PL	1/1:2,43:45:88:1333,88,0
3R	7004560	.	A	T	878.77	.	AC=1;AF=0.500;AN=2;BaseQRankSum=-3.327;ClippingRankSum=0.000;DP=56;ExcessHet=3.0103;FS=1.118;MLEAC=1;MLEAF=0.500;MQ=43.86;MQRankSum=-0.915;QD=15.69;ReadPosRankSum=-0.268;SOR=0.766	GT:AD:DP:GQ:PL	0/1:17,39:56:99:907,0,321
3R	7004778	.	G	A	838.77	.	AC=1;AF=0.500;AN=2;BaseQRankSum=3.298;ClippingRankSum=0.000;DP=49;ExcessHet=3.0103;FS=7.020;MLEAC=1;MLEAF=0.500;MQ=44.00;MQRankSum=0.000;QD=17.85;ReadPosRankSum=-2.059;SOR=1.561	GT:AD:DP:GQ:PL	0/1:13,34:47:99:867,0,221
3R	7005722	.	C	G	1003.77	.	AC=1;AF=0.500;AN=2;BaseQRankSum=0.429;ClippingRankSum=0.000;DP=55;ExcessHet=3.0103;FS=0.000;MLEAC=1;MLEAF=0.500;MQ=44.00;MQRankSum=0.000;QD=18.25;ReadPosRankSum=0.180;SOR=0.527	GT:AD:DP:GQ:PL	0/1:11,44:55:99:1032,0,150
3R	7005808	.	C	CA	404.73	.	AC=1;AF=0.500;AN=2;BaseQRankSum=1.319;ClippingRankSum=0.000;DP=50;ExcessHet=3.0103;FS=18.553;MLEAC=1;MLEAF=0.500;MQ=43.92;MQRankSum=1.644;QD=9.20;ReadPosRankSum=-1.179;SOR=3.039	GT:AD:DP:GQ:PL	0/1:16,28:44:99:442,0,205
3R	7005846	.	G	A	995.77	.	AC=1;AF=0.500;AN=2;BaseQRankSum=0.009;ClippingRankSum=0.000;DP=61;ExcessHet=3.0103;FS=1.152;MLEAC=1;MLEAF=0.500;MQ=43.82;MQRankSum=0.609;QD=16.32;ReadPosRankSum=-1.989;SOR=1.051	GT:AD:DP:GQ:PL	0/1:17,44:61:99:1024,0,280
3R	7006223	.	C	CTTTTT	531.73	.	AC=1;AF=0.500;AN=2;BaseQRankSum=0.428;ClippingRankSum=0.000;DP=31;ExcessHet=3.0103;FS=9.108;MLEAC=1;MLEAF=0.500;MQ=43.84;MQRankSum=-1.003;QD=18.99;ReadPosRankSum=-2.274;SOR=1.706	GT:AD:DP:GQ:PL	0/1:13,15:28:99:569,0,607
3R	7006705	.	T	C	1394.77	.	AC=1;AF=0.500;AN=2;BaseQRankSum=1.283;ClippingRankSum=0.000;DP=68;ExcessHet=3.0103;FS=3.028;MLEAC=1;MLEAF=0.500;MQ=44.00;MQRankSum=0.000;QD=20.51;ReadPosRankSum=1.227;SOR=0.695	GT:AD:DP:GQ:PL	0/1:10,58:68:89:1423,0,89
3R	7006982	.	A	G	802.77	.	AC=1;AF=0.500;AN=2;BaseQRankSum=-0.513;ClippingRankSum=0.000;DP=48;ExcessHet=3.0103;FS=1.328;MLEAC=1;MLEAF=0.500;MQ=43.92;MQRankSum=-0.754;QD=17.08;ReadPosRankSum=-1.025;SOR=1.003	GT:AD:DP:GQ:PL	0/1:11,36:47:99:831,0,167
3R	7007075	.	T	G	250.77	.	AC=1;AF=0.500;AN=2;BaseQRankSum=-1.732;ClippingRankSum=0.000;DP=23;ExcessHet=3.0103;FS=0.000;MLEAC=1;MLEAF=0.500;MQ=44.40;MQRankSum=0.925;QD=11.40;ReadPosRankSum=-2.459;SOR=1.085	GT:AD:DP:GQ:PL	0/1:9,13:22:99:279,0,193
3R	7007163	.	CCACCACCAT	C	1234.73	.	AC=1;AF=0.500;AN=2;BaseQRankSum=-1.552;ClippingRankSum=0.000;DP=42;ExcessHet=3.0103;FS=1.385;MLEAC=1;MLEAF=0.500;MQ=44.32;MQRankSum=0.469;QD=30.12;ReadPosRankSum=-0.623;SOR=0.455	GT:AD:DP:GQ:PL	0/1:10,31:41:99:1272,0,356
3R	7007317	.	T	C	615.77	.	AC=1;AF=0.500;AN=2;BaseQRankSum=-1.056;ClippingRankSum=0.000;DP=43;ExcessHet=3.0103;FS=1.285;MLEAC=1;MLEAF=0.500;MQ=43.99;MQRankSum=-1.184;QD=14.32;ReadPosRankSum=1.037;SOR=0.426	GT:AD:DP:GQ:PL	0/1:14,29:43:99:644,0,284
3R	7007417	.	TA	T	606.73	.	AC=1;AF=0.500;AN=2;BaseQRankSum=-1.161;ClippingRankSum=0.000;DP=47;ExcessHet=3.0103;FS=11.018;MLEAC=1;MLEAF=0.500;MQ=44.05;MQRankSum=-0.305;QD=13.48;ReadPosRankSum=0.079;SOR=0.292	GT:AD:DP:GQ:PL	0/1:11,34:45:99:644,0,134
3R	7007527	.	A	C	599.77	.	AC=1;AF=0.500;AN=2;BaseQRankSum=-2.797;ClippingRankSum=0.000;DP=48;ExcessHet=3.0103;FS=6.021;MLEAC=1;MLEAF=0.500;MQ=43.85;MQRankSum=-0.767;QD=12.50;ReadPosRankSum=0.289;SOR=0.617	GT:AD:DP:GQ:PL	0/1:19,29:48:99:628,0,402
3R	7009843	.	G	GA	761.73	.	AC=1;AF=0.500;AN=2;BaseQRankSum=-0.633;ClippingRankSum=0.000;DP=64;ExcessHet=3.0103;FS=0.000;MLEAC=1;MLEAF=0.500;MQ=43.94;MQRankSum=0.712;QD=12.70;ReadPosRankSum=0.435;SOR=0.634	GT:AD:DP:GQ:PL	0/1:17,43:60:99:799,0,175
3R	7009923	.	A	G	1014.77	.	AC=1;AF=0.500;AN=2;BaseQRankSum=0.929;ClippingRankSum=0.000;DP=60;ExcessHet=3.0103;FS=4.313;MLEAC=1;MLEAF=0.500;MQ=43.97;MQRankSum=1.752;QD=17.20;ReadPosRankSum=-0.979;SOR=0.260	GT:AD:DP:GQ:PL	0/1:15,44:59:99:1043,0,235
3R	7010793	.	C	A	1003.77	.	AC=1;AF=0.500;AN=2;BaseQRankSum=0.180;ClippingRankSum=0.000;DP=53;ExcessHet=3.0103;FS=0.000;MLEAC=1;MLEAF=0.500;MQ=43.96;MQRankSum=-0.465;QD=18.94;ReadPosRankSum=1.055;SOR=0.632	GT:AD:DP:GQ:PL	0/1:11,42:53:99:1032,0,138
3R	7011047	.	T	C	1170.77	.	AC=1;AF=0.500;AN=2;BaseQRankSum=-2.914;ClippingRankSum=0.000;DP=42;ExcessHet=3.0103;FS=3.016;MLEAC=1;MLEAF=0.500;MQ=43.88;MQRankSum=-0.868;QD=27.88;ReadPosRankSum=0.853;SOR=0.796	GT:AD:DP:GQ:PL	0/1:12,30:42:99:1199,0,525
3R	7011064	.	C	T	1158.77	.	AC=1;AF=0.500;AN=2;BaseQRankSum=-2.709;ClippingRankSum=0.000;DP=45;ExcessHet=3.0103;FS=2.780;MLEAC=1;MLEAF=0.500;MQ=43.89;MQRankSum=-0.978;QD=25.75;ReadPosRankSum=2.538;SOR=1.074	GT:AD:DP:GQ:PL	0/1:15,30:45:99:1187,0,612
3R	7011224	.	T	A	534.77	.	AC=1;AF=0.500;AN=2;BaseQRankSum=-0.470;ClippingRankSum=0.000;DP=40;ExcessHet=3.0103;FS=1.252;MLEAC=1;MLEAF=0.500;MQ=43.81;MQRankSum=-1.299;QD=13.71;ReadPosRankSum=0.663;SOR=0.941	GT:AD:DP:GQ:PL	0/1:14,25:39:99:563,0,255
3R	7012001	.	C	T	300.77	.	AC=1;AF=0.500;AN=2;BaseQRankSum=0.326;ClippingRankSum=0.000;DP=26;ExcessHet=3.0103;FS=0.000;MLEAC=1;MLEAF=0.500;MQ=42.52;MQRankSum=-0.522;QD=12.03;ReadPosRankSum=-0.775;SOR=0.818	GT:AD:DP:GQ:PL	0/1:10,15:25:99:329,0,173
3R	7012043	.	G	C	376.77	.	AC=1;AF=0.500;AN=2;BaseQRankSum=0.762;ClippingRankSum=0.000;DP=27;ExcessHet=3.0103;FS=0.000;MLEAC=1;MLEAF=0.500;MQ=43.75;MQRankSum=-1.226;QD=13.95;ReadPosRankSum=1.448;SOR=0.941	GT:AD:DP:GQ:PL	0/1:9,18:27:99:405,0,166
3R	7012254	.	TGCGGCACATTCATCTTCAGACCCTC	T	1135.73	.	AC=1;AF=0.500;AN=2;BaseQRankSum=-2.540;ClippingRankSum=0.000;DP=41;ExcessHet=3.0103;FS=0.000;MLEAC=1;MLEAF=0.500;MQ=44.04;MQRankSum=-0.640;QD=27.70;ReadPosRankSum=1.062;SOR=0.604	GT:AD:DP:GQ:PL	0/1:12,29:41:99:1173,0,2507
3R	7013867	.	GT	G	684.73	.	AC=1;AF=0.500;AN=2;BaseQRankSum=1.885;ClippingRankSum=0.000;DP=57;ExcessHet=3.0103;FS=2.536;MLEAC=1;MLEAF=0.500;MQ=43.97;MQRankSum=-0.593;QD=12.23;ReadPosRankSum=0.036;SOR=0.744	GT:AD:DP:GQ:PL	0/1:16,40:56:99:722,0,219
3R	7014094	.	CG	C	1557.73	.	AC=1;AF=0.500;AN=2;BaseQRankSum=-0.811;ClippingRankSum=0.000;DP=52;ExcessHet=3.0103;FS=1.270;MLEAC=1;MLEAF=0.500;MQ=43.74;MQRankSum=-1.692;QD=29.96;ReadPosRankSum=-0.382;SOR=1.127	GT:AD:DP:GQ:PL	0/1:14,38:52:99:1595,0,461
3R	7014098	.	A	T	1608.77	.	AC=1;AF=0.500;AN=2;BaseQRankSum=0.554;ClippingRankSum=0.000;DP=52;ExcessHet=3.0103;FS=2.921;MLEAC=1;MLEAF=0.500;MQ=43.74;MQRankSum=-1.608;QD=30.94;ReadPosRankSum=-0.867;SOR=1.347	GT:AD:DP:GQ:PL	0/1:13,39:52:99:1637,0,458
3R	7014100	.	T	TTATCG	1686.73	.	AC=1;AF=0.500;AN=2;BaseQRankSum=3.247;ClippingRankSum=0.000;DP=53;ExcessHet=3.0103;FS=2.946;MLEAC=1;MLEAF=0.500;MQ=43.74;MQRankSum=-1.586;QD=31.83;ReadPosRankSum=-1.076;SOR=1.402	GT:AD:DP:GQ:PL	0/1:13,40:53:99:1724,0,419
3R	7014102	.	A	T	1695.77	.	AC=1;AF=0.500;AN=2;BaseQRankSum=-0.161;ClippingRankSum=0.000;DP=51;ExcessHet=3.0103;FS=5.020;MLEAC=1;MLEAF=0.500;MQ=43.73;MQRankSum=-1.632;QD=33.25;ReadPosRankSum=-0.789;SOR=1.643	GT:AD:DP:GQ:PL	0/1:13,38:51:99:1724,0,419
3R	7014105	.	A	T	1527.77	.	AC=1;AF=0.500;AN=2;BaseQRankSum=-0.973;ClippingRankSum=0.000;DP=50;ExcessHet=3.0103;FS=5.221;MLEAC=1;MLEAF=0.500;MQ=43.73;MQRankSum=-1.656;QD=30.56;ReadPosRankSum=-0.498;SOR=1.785	GT:AD:DP:GQ:PL	0/1:13,37:50:99:1556,0,431
3R	7014187	.	G	A	1229.77	.	AC=1;AF=0.500;AN=2;BaseQRankSum=3.251;ClippingRankSum=0.000;DP=43;ExcessHet=3.0103;FS=0.000;MLEAC=1;MLEAF=0.500;MQ=43.73;MQRankSum=-1.507;QD=28.60;ReadPosRankSum=-1.559;SOR=0.916	GT:AD:DP:GQ:PL	0/1:11,32:43:99:1258,0,366
3R	7014203	.	A	T	1466.77	.	AC=1;AF=0.500;AN=2;BaseQRankSum=-1.851;ClippingRankSum=0.000;DP=47;ExcessHet=3.0103;FS=0.000;MLEAC=1;MLEAF=0.500;MQ=43.75;MQRankSum=-1.498;QD=31.21;ReadPosRankSum=-1.477;SOR=0.678	GT:AD:DP:GQ:PL	0/1:12,35:47:99:1495,0,435
3R	7014208	.	G	T	1479.77	.	AC=1;AF=0.500;AN=2;BaseQRankSum=1.541;ClippingRankSum=0.000;DP=48;ExcessHet=3.0103;FS=0.000;MLEAC=1;MLEAF=0.500;MQ=43.80;MQRankSum=-1.403;QD=30.83;ReadPosRankSum=-0.580;SOR=0.569	GT:AD:DP:GQ:PL	0/1:13,35:48:99:1508,0,519
3R	7014214	.	G	A	1440.77	.	AC=1;AF=0.500;AN=2;BaseQRankSum=-0.138;ClippingRankSum=0.000;DP=50;ExcessHet=3.0103;FS=2.825;MLEAC=1;MLEAF=0.500;MQ=43.80;MQRankSum=-1.434;QD=28.82;ReadPosRankSum=-0.032;SOR=0.330	GT:AD:DP:GQ:PL	0/1:14,36:50:99:1469,0,480
3R	7014219	.	T	A	1497.77	.	AC=1;AF=0.500;AN=2;BaseQRankSum=1.534;ClippingRankSum=0.000;DP=53;ExcessHet=3.0103;FS=1.187;MLEAC=1;MLEAF=0.500;MQ=43.82;MQRankSum=-1.443;QD=28.26;ReadPosRankSum=0.217;SOR=0.512	GT:AD:DP:GQ:PL	0/1:15,38:53:99:1526,0,507
3R	7014305	.	T	A	1112.77	.	AC=1;AF=0.500;AN=2;BaseQRankSum=-0.628;ClippingRankSum=0.000;DP=71;ExcessHet=3.0103;FS=2.120;MLEAC=1;MLEAF=0.500;MQ=43.52;MQRankSum=0.245;QD=15.67;ReadPosRankSum=2.433;SOR=0.684	GT:AD:DP:GQ:PL	0/1:22,49:71:99:1141,0,385
3R	7014398	.	A	T	744.77	.	AC=1;AF=0.500;AN=2;BaseQRankSum=0.223;ClippingRankSum=0.000;DP=55;ExcessHet=3.0103;FS=1.084;MLEAC=1;MLEAF=0.500;MQ=43.96;MQRankSum=-0.718;QD=13.54;ReadPosRankSum=0.305;SOR=0.532	GT:AD:DP:GQ:PL	0/1:20,35:55:99:773,0,359
3R	7014493	.	G	A	1739.77	.	AC=2;AF=1.00;AN=2;DP=65;ExcessHet=3.0103;FS=0.000;MLEAC=2;MLEAF=1.00;MQ=44.00;QD=26.77;SOR=0.787	GT:AD:DP:GQ:PL	1/1:0,65:65:99:1768,194,0
3R	7015254	.	C	T	210.77	.	AC=1;AF=0.500;AN=2;BaseQRankSum=0.499;ClippingRankSum=0.000;DP=41;ExcessHet=3.0103;FS=5.194;MLEAC=1;MLEAF=0.500;MQ=44.00;MQRankSum=0.000;QD=5.14;ReadPosRankSum=0.526;SOR=0.442	GT:AD:DP:GQ:PL	0/1:28,13:41:99:239,0,1076
3R	7015262	.	G	T	568.77	.	AC=1;AF=0.500;AN=2;BaseQRankSum=2.354;ClippingRankSum=0.000;DP=40;ExcessHet=3.0103;FS=6.890;MLEAC=1;MLEAF=0.500;MQ=44.00;MQRankSum=0.000;QD=14.22;ReadPosRankSum=1.279;SOR=1.567	GT:AD:DP:GQ:PL	0/1:15,25:40:99:597,0,538
3R	7015420	.	G	A	852.77	.	AC=1;AF=0.500;AN=2;BaseQRankSum=-2.495;ClippingRankSum=0.000;DP=51;ExcessHet=3.0103;FS=1.218;MLEAC=1;MLEAF=0.500;MQ=43.96;MQRankSum=-0.571;QD=16.72;ReadPosRankSum=-0.372;SOR=0.538	GT:AD:DP:GQ:PL	0/1:14,37:51:99:881,0,244
3R	7015708	.	T	G	922.77	.	AC=1;AF=0.500;AN=2;BaseQRankSum=1.389;ClippingRankSum=0.000;DP=46;ExcessHet=3.0103;FS=1.560;MLEAC=1;MLEAF=0.500;MQ=44.00;MQRankSum=0.000;QD=20.06;ReadPosRankSum=-0.715;SOR=1.329	GT:AD:DP:GQ:PL	0/1:9,37:46:79:951,0,79
3R	7016120	.	A	G	526.77	.	AC=1;AF=0.500;AN=2;BaseQRankSum=-1.581;ClippingRankSum=0.000;DP=35;ExcessHet=3.0103;FS=15.527;MLEAC=1;MLEAF=0.500;MQ=43.89;MQRankSum=-0.569;QD=15.05;ReadPosRankSum=0.110;SOR=0.182	GT:AD:DP:GQ:PL	0/1:10,25:35:99:555,0,221
3R	7016314	.	AGGACAGC	A	1240.73	.	AC=1;AF=0.500;AN=2;BaseQRankSum=-1.983;ClippingRankSum=0.000;DP=41;ExcessHet=3.0103;FS=1.535;MLEAC=1;MLEAF=0.500;MQ=43.86;MQRankSum=-0.866;QD=31.81;ReadPosRankSum=0.610;SOR=0.407	GT:AD:DP:GQ:PL	0/1:8,31:39:99:1278,0,242
3R	7016333	.	CGCAGGAT	C	1024.73	.	AC=1;AF=0.500;AN=2;BaseQRankSum=-0.652;ClippingRankSum=0.000;DP=41;ExcessHet=3.0103;FS=0.000;MLEAC=1;MLEAF=0.500;MQ=43.86;MQRankSum=-0.747;QD=30.14;ReadPosRankSum=2.114;SOR=0.582	GT:AD:DP:GQ:PL	0/1:8,26:34:99:1062,0,257
3R	7016403	.	T	A	721.77	.	AC=1;AF=0.500;AN=2;BaseQRankSum=3.817;ClippingRankSum=0.000;DP=41;ExcessHet=3.0103;FS=5.098;MLEAC=1;MLEAF=0.500;MQ=43.90;MQRankSum=-0.828;QD=17.60;ReadPosRankSum=-2.178;SOR=0.226	GT:AD:DP:GQ:PL	0/1:11,30:41:99:750,0,176
3R	7016455	.	A	G	1207.77	.	AC=1;AF=0.500;AN=2;BaseQRankSum=1.981;ClippingRankSum=0.000;DP=46;ExcessHet=3.0103;FS=0.000;MLEAC=1;MLEAF=0.500;MQ=43.96;MQRankSum=-0.649;QD=26.26;ReadPosRankSum=-0.868;SOR=0.652	GT:AD:DP:GQ:PL	0/1:15,31:46:99:1236,0,537
3R	7016456	.	A	G	1207.77	.	AC=1;AF=0.500;AN=2;BaseQRankSum=-0.394;ClippingRankSum=0.000;DP=46;ExcessHet=3.0103;FS=0.000;MLEAC=1;MLEAF=0.500;MQ=43.96;MQRankSum=-0.649;QD=26.26;ReadPosRankSum=-0.750;SOR=0.652	GT:AD:DP:GQ:PL	0/1:15,31:46:99:1236,0,537
3R	7016678	.	T	C	754.77	.	AC=1;AF=0.500;AN=2;BaseQRankSum=1.271;ClippingRankSum=0.000;DP=57;ExcessHet=3.0103;FS=9.731;MLEAC=1;MLEAF=0.500;MQ=44.00;MQRankSum=0.000;QD=13.24;ReadPosRankSum=-0.260;SOR=0.823	GT:AD:DP:GQ:PL	0/1:23,34:57:99:783,0,440
3R	7016827	.	G	C	856.77	.	AC=1;AF=0.500;AN=2;BaseQRankSum=0.997;ClippingRankSum=0.000;DP=62;ExcessHet=3.0103;FS=0.000;MLEAC=1;MLEAF=0.500;MQ=44.00;MQRankSum=0.000;QD=13.82;ReadPosRankSum=1.827;SOR=0.646	GT:AD:DP:GQ:PL	0/1:22,40:62:99:885,0,403
3R	7016846	.	A	T	889.77	.	AC=1;AF=0.500;AN=2;BaseQRankSum=2.182;ClippingRankSum=0.000;DP=59;ExcessHet=3.0103;FS=1.036;MLEAC=1;MLEAF=0.500;MQ=44.00;MQRankSum=0.000;QD=15.08;ReadPosRankSum=-0.102;SOR=0.869	GT:AD:DP:GQ:PL	0/1:20,39:59:99:918,0,365
3R	7016986	.	TGA	T	1500.73	.	AC=1;AF=0.500;AN=2;BaseQRankSum=-1.584;ClippingRankSum=0.000;DP=56;ExcessHet=3.0103;FS=6.096;MLEAC=1;MLEAF=0.500;MQ=44.00;MQRankSum=0.000;QD=26.80;ReadPosRankSum=-1.080;SOR=0.202	GT:AD:DP:GQ:PL	0/1:18,38:56:99:1538,0,1435
3R	7016989	.	T	TTGG	1500.73	.	AC=1;AF=0.500;AN=2;BaseQRankSum=0.103;ClippingRankSum=0.000;DP=57;ExcessHet=3.0103;FS=4.048;MLEAC=1;MLEAF=0.500;MQ=44.00;MQRankSum=0.000;QD=26.33;ReadPosRankSum=-0.517;SOR=0.267	GT:AD:DP:GQ:PL	0/1:19,38:57:99:1538,0,1435
3R	7017333	.	C	A	932.77	.	AC=1;AF=0.500;AN=2;BaseQRankSum=-0.176;ClippingRankSum=0.000;DP=50;ExcessHet=3.0103;FS=7.678;MLEAC=1;MLEAF=0.500;MQ=43.92;MQRankSum=2.050;QD=18.66;ReadPosRankSum=0.398;SOR=1.322	GT:AD:DP:GQ:PL	0/1:10,40:50:99:961,0,114
3R	7017731	.	GA	G	569.73	.	AC=1;AF=0.500;AN=2;BaseQRankSum=1.473;ClippingRankSum=0.000;DP=49;ExcessHet=3.0103;FS=3.424;MLEAC=1;MLEAF=0.500;MQ=43.96;MQRankSum=-0.412;QD=12.95;ReadPosRankSum=1.157;SOR=0.298	GT:AD:DP:GQ:PL	0/1:8,36:44:47:607,0,47
3R	7018306	.	G	T	861.77	.	AC=1;AF=0.500;AN=2;BaseQRankSum=2.836;ClippingRankSum=0.000;DP=62;ExcessHet=3.0103;FS=3.763;MLEAC=1;MLEAF=0.500;MQ=44.00;MQRankSum=0.000;QD=14.36;ReadPosRankSum=0.400;SOR=0.307	GT:AD:DP:GQ:PL	0/1:22,38:60:99:890,0,441
3R	7019001	.	T	A	948.77	.	AC=1;AF=0.500;AN=2;BaseQRankSum=1.990;ClippingRankSum=0.000;DP=48;ExcessHet=3.0103;FS=1.530;MLEAC=1;MLEAF=0.500;MQ=43.96;MQRankSum=-0.391;QD=19.77;ReadPosRankSum=0.235;SOR=1.151	GT:AD:DP:GQ:PL	0/1:8,40:48:74:977,0,74
3R	7019643	.	GAACCA	G	1299.73	.	AC=1;AF=0.500;AN=2;BaseQRankSum=-1.460;ClippingRankSum=0.000;DP=52;ExcessHet=3.0103;FS=11.010;MLEAC=1;MLEAF=0.500;MQ=43.58;MQRankSum=-0.748;QD=30.23;ReadPosRankSum=-0.922;SOR=1.136	GT:AD:DP:GQ:PL	0/1:10,33:43:99:1337,0,464
3R	7019738	.	G	C	739.77	.	AC=1;AF=0.500;AN=2;BaseQRankSum=-1.291;ClippingRankSum=0.000;DP=47;ExcessHet=3.0103;FS=1.253;MLEAC=1;MLEAF=0.500;MQ=43.17;MQRankSum=0.257;QD=16.08;ReadPosRankSum=1.172;SOR=0.487	GT:AD:DP:GQ:PL	0/1:13,33:46:99:768,0,220
3R	7020220	.	G	A	880.77	.	AC=1;AF=0.500;AN=2;BaseQRankSum=-1.059;ClippingRankSum=0.000;DP=58;ExcessHet=3.0103;FS=7.912;MLEAC=1;MLEAF=0.500;MQ=44.00;MQRankSum=0.000;QD=15.19;ReadPosRankSum=-0.829;SOR=0.464	GT:AD:DP:GQ:PL	0/1:19,39:58:99:909,0,357
3R	7020406	.	T	G	966.77	.	AC=1;AF=0.500;AN=2;BaseQRankSum=-0.085;ClippingRankSum=0.000;DP=66;ExcessHet=3.0103;FS=14.006;MLEAC=1;MLEAF=0.500;MQ=44.00;MQRankSum=0.000;QD=14.65;ReadPosRankSum=0.862;SOR=1.108	GT:AD:DP:GQ:PL	0/1:23,43:66:99:995,0,441
3R	7020638	.	T	C	830.77	.	AC=1;AF=0.500;AN=2;BaseQRankSum=-0.540;ClippingRankSum=0.000;DP=66;ExcessHet=3.0103;FS=0.000;MLEAC=1;MLEAF=0.500;MQ=44.00;MQRankSum=0.000;QD=12.78;ReadPosRankSum=2.213;SOR=0.725	GT:AD:DP:GQ:PL	0/1:27,38:65:99:859,0,521
3R	7020917	.	G	A	1069.77	.	AC=1;AF=0.500;AN=2;BaseQRankSum=2.358;ClippingRankSum=0.000;DP=69;ExcessHet=3.0103;FS=2.150;MLEAC=1;MLEAF=0.500;MQ=43.97;MQRankSum=-0.653;QD=15.50;ReadPosRankSum=-0.261;SOR=0.441	GT:AD:DP:GQ:PL	0/1:22,47:69:99:1098,0,389
3R	7020987	.	T	C	2028.77	.	AC=1;AF=0.500;AN=2;BaseQRankSum=-1.323;ClippingRankSum=0.000;DP=78;ExcessHet=3.0103;FS=4.686;MLEAC=1;MLEAF=0.500;MQ=43.97;MQRankSum=-0.701;QD=26.01;ReadPosRankSum=-0.029;SOR=0.373	GT:AD:DP:GQ:PL	0/1:27,51:78:99:2057,0,1112
3R	7020990	.	G	A	2028.77	.	AC=1;AF=0.500;AN=2;BaseQRankSum=0.625;ClippingRankSum=0.000;DP=79;ExcessHet=3.0103;FS=4.508;MLEAC=1;MLEAF=0.500;MQ=43.98;MQRankSum=-0.714;QD=25.68;ReadPosRankSum=0.516;SOR=0.421	GT:AD:DP:GQ:PL	0/1:28,51:79:99:2057,0,1112
3R	7021277	.	C	T	880.77	.	AC=1;AF=0.500;AN=2;BaseQRankSum=-1.353;ClippingRankSum=0.000;DP=60;ExcessHet=3.0103;FS=18.805;MLEAC=1;MLEAF=0.500;MQ=44.00;MQRankSum=0.000;QD=14.68;ReadPosRankSum=0.296;SOR=0.349	GT:AD:DP:GQ:PL	0/1:21,39:60:99:909,0,423
3R	7021487	.	G	A	1170.77	.	AC=1;AF=0.500;AN=2;BaseQRankSum=2.683;ClippingRankSum=0.000;DP=70;ExcessHet=3.0103;FS=12.147;MLEAC=1;MLEAF=0.500;MQ=43.70;MQRankSum=2.327;QD=16.73;ReadPosRankSum=-1.762;SOR=0.347	GT:AD:DP:GQ:PL	0/1:19,51:70:99:1199,0,286
3R	7021794	.	A	T	1077.77	.	AC=1;AF=0.500;AN=2;BaseQRankSum=0.403;ClippingRankSum=0.000;DP=68;ExcessHet=3.0103;FS=1.038;MLEAC=1;MLEAF=0.500;MQ=44.00;MQRankSum=0.000;QD=16.33;ReadPosRankSum=-0.523;SOR=0.744	GT:AD:DP:GQ:PL	0/1:19,47:66:99:1106,0,328
3R	7021945	.	T	G	1123.77	.	AC=1;AF=0.500;AN=2;BaseQRankSum=-0.933;ClippingRankSum=0.000;DP=77;ExcessHet=3.0103;FS=0.927;MLEAC=1;MLEAF=0.500;MQ=44.00;MQRankSum=0.000;QD=14.79;ReadPosRankSum=0.791;SOR=0.525	GT:AD:DP:GQ:PL	0/1:25,51:76:99:1152,0,447
3R	7021997	.	G	A	1224.77	.	AC=1;AF=0.500;AN=2;BaseQRankSum=2.136;ClippingRankSum=0.000;DP=79;ExcessHet=3.0103;FS=3.300;MLEAC=1;MLEAF=0.500;MQ=44.00;MQRankSum=0.000;QD=15.70;ReadPosRankSum=-0.498;SOR=0.437	GT:AD:DP:GQ:PL	0/1:25,53:78:99:1253,0,450
3R	7022192	.	C	CG	1481.73	.	AC=1;AF=0.500;AN=2;BaseQRankSum=0.215;ClippingRankSum=0.000;DP=51;ExcessHet=3.0103;FS=3.079;MLEAC=1;MLEAF=0.500;MQ=44.00;MQRankSum=0.000;QD=30.24;ReadPosRankSum=0.755;SOR=0.309	GT:AD:DP:GQ:PL	0/1:11,38:49:99:1519,0,359
3R	7022208	.	G	C	1535.77	.	AC=1;AF=0.500;AN=2;BaseQRankSum=-1.001;ClippingRankSum=0.000;DP=54;ExcessHet=3.0103;FS=0.000;MLEAC=1;MLEAF=0.500;MQ=44.00;MQRankSum=0.000;QD=28.44;ReadPosRankSum=0.800;SOR=0.538	GT:AD:DP:GQ:PL	0/1:13,41:54:99:1564,0,406
3R	7022268	.	A	T	745.77	.	AC=1;AF=0.500;AN=2;BaseQRankSum=1.579;ClippingRankSum=0.000;DP=48;ExcessHet=3.0103;FS=4.397;MLEAC=1;MLEAF=0.500;MQ=43.88;MQRankSum=0.568;QD=15.54;ReadPosRankSum=-0.143;SOR=0.275	GT:AD:DP:GQ:PL	0/1:16,32:48:99:774,0,287
3R	7022965	.	T	C	766.77	.	AC=1;AF=0.500;AN=2;BaseQRankSum=-3.230;ClippingRankSum=0.000;DP=55;ExcessHet=3.0103;FS=7.877;MLEAC=1;MLEAF=0.500;MQ=44.00;MQRankSum=0.000;QD=13.94;ReadPosRankSum=-0.158;SOR=1.412	GT:AD:DP:GQ:PL	0/1:20,35:55:99:795,0,405
3R	7023004	.	A	C	716.77	.	AC=1;AF=0.500;AN=2;BaseQRankSum=-1.854;ClippingRankSum=0.000;DP=56;ExcessHet=3.0103;FS=3.756;MLEAC=1;MLEAF=0.500;MQ=44.00;MQRankSum=0.000;QD=12.80;ReadPosRankSum=1.025;SOR=1.236	GT:AD:DP:GQ:PL	0/1:23,33:56:99:745,0,480
3R	7023062	.	A	T	761.77	.	AC=1;AF=0.500;AN=2;BaseQRankSum=-0.803;ClippingRankSum=0.000;DP=56;ExcessHet=3.0103;FS=2.401;MLEAC=1;MLEAF=0.500;MQ=44.00;MQRankSum=0.000;QD=13.60;ReadPosRankSum=-1.250;SOR=1.112	GT:AD:DP:GQ:PL	0/1:22,34:56:99:790,0,427
3R	7023104	.	A	AT	405.73	.	AC=1;AF=0.500;AN=2;BaseQRankSum=-1.315;ClippingRankSum=0.000;DP=44;ExcessHet=3.0103;FS=0.000;MLEAC=1;MLEAF=0.500;MQ=44.00;MQRankSum=0.000;QD=9.22;ReadPosRankSum=0.359;SOR=0.582	GT:AD:DP:GQ:PL	0/1:18,26:44:99:443,0,240
3R	7023791	.	A	T	924.77	.	AC=1;AF=0.500;AN=2;BaseQRankSum=1.109;ClippingRankSum=0.000;DP=56;ExcessHet=3.0103;FS=4.130;MLEAC=1;MLEAF=0.500;MQ=43.97;MQRankSum=-0.621;QD=16.51;ReadPosRankSum=-0.951;SOR=0.771	GT:AD:DP:GQ:PL	0/1:17,39:56:99:953,0,312
3R	7024010	.	G	A	1911.77	.	AC=1;AF=0.500;AN=2;BaseQRankSum=3.714;ClippingRankSum=0.000;DP=61;ExcessHet=3.0103;FS=2.725;MLEAC=1;MLEAF=0.500;MQ=44.00;MQRankSum=0.000;QD=31.34;ReadPosRankSum=-1.518;SOR=0.481	GT:AD:DP:GQ:PL	0/1:13,48:61:99:1940,0,537
3R	7024011	.	G	T	1911.77	.	AC=1;AF=0.500;AN=2;BaseQRankSum=1.443;ClippingRankSum=0.000;DP=59;ExcessHet=3.0103;FS=1.186;MLEAC=1;MLEAF=0.500;MQ=44.00;MQRankSum=0.000;QD=32.40;ReadPosRankSum=-1.367;SOR=0.666	GT:AD:DP:GQ:PL	0/1:13,46:59:99:1940,0,537
3R	7024417	.	AAG	A	337.73	.	AC=1;AF=0.500;AN=2;BaseQRankSum=0.564;ClippingRankSum=0.000;DP=58;ExcessHet=3.0103;FS=7.843;MLEAC=1;MLEAF=0.500;MQ=43.77;MQRankSum=-1.516;QD=6.62;ReadPosRankSum=-0.362;SOR=1.104	GT:AD:DP:GQ:PL	0/1:22,29:51:99:375,0,574
3R	7024506	.	G	A	937.77	.	AC=1;AF=0.500;AN=2;BaseQRankSum=1.298;ClippingRankSum=0.000;DP=60;ExcessHet=3.0103;FS=1.077;MLEAC=1;MLEAF=0.500;MQ=43.84;MQRankSum=-1.193;QD=15.89;ReadPosRankSum=-0.447;SOR=0.515	GT:AD:DP:GQ:PL	0/1:19,40:59:99:966,0,352
3R	7024648	.	A	G	1133.77	.	AC=1;AF=0.500;AN=2;BaseQRankSum=2.050;ClippingRankSum=0.000;DP=62;ExcessHet=3.0103;FS=0.000;MLEAC=1;MLEAF=0.500;MQ=44.12;MQRankSum=0.028;QD=18.59;ReadPosRankSum=-1.516;SOR=0.648	GT:AD:DP:GQ:PL	0/1:14,47:61:99:1162,0,206
3R	7024661	.	AGTTTTTT	A	1790.73	.	AC=1;AF=0.500;AN=2;BaseQRankSum=-1.715;ClippingRankSum=0.000;DP=59;ExcessHet=3.0103;FS=0.000;MLEAC=1;MLEAF=0.500;MQ=44.12;MQRankSum=-0.278;QD=31.42;ReadPosRankSum=-2.435;SOR=0.622	GT:AD:DP:GQ:PL	0/1:12,45:57:99:1828,0,356
3R	7024751	.	C	G	1919.77	.	AC=1;AF=0.500;AN=2;BaseQRankSum=0.377;ClippingRankSum=0.000;DP=56;ExcessHet=3.0103;FS=3.144;MLEAC=1;MLEAF=0.500;MQ=44.16;MQRankSum=0.033;QD=34.28;ReadPosRankSum=-1.156;SOR=0.259	GT:AD:DP:GQ:PL	0/1:10,46:56:99:1948,0,298
3R	7024760	.	A	G	1953.77	.	AC=1;AF=0.500;AN=2;BaseQRankSum=-1.163;ClippingRankSum=0.000;DP=60;ExcessHet=3.0103;FS=2.850;MLEAC=1;MLEAF=0.500;MQ=44.15;MQRankSum=0.031;QD=32.56;ReadPosRankSum=-1.051;SOR=0.352	GT:AD:DP:GQ:PL	0/1:11,49:60:99:1982,0,295
3R	7024786	.	C	T	1042.77	.	AC=1;AF=0.500;AN=2;BaseQRankSum=1.648;ClippingRankSum=0.000;DP=61;ExcessHet=3.0103;FS=4.031;MLEAC=1;MLEAF=0.500;MQ=43.97;MQRankSum=-0.559;QD=17.09;ReadPosRankSum=-0.172;SOR=0.401	GT:AD:DP:GQ:PL	0/1:16,45:61:99:1071,0,255
3R	7024813	.	A	C	965.77	.	AC=1;AF=0.500;AN=2;BaseQRankSum=-0.348;ClippingRankSum=0.000;DP=63;ExcessHet=3.0103;FS=2.302;MLEAC=1;MLEAF=0.500;MQ=44.00;MQRankSum=0.000;QD=15.33;ReadPosRankSum=1.041;SOR=0.814	GT:AD:DP:GQ:PL	0/1:20,43:63:99:994,0,373
3R	7024861	.	G	T	1031.77	.	AC=1;AF=0.500;AN=2;BaseQRankSum=2.839;ClippingRankSum=0.000;DP=61;ExcessHet=3.0103;FS=1.105;MLEAC=1;MLEAF=0.500;MQ=44.00;MQRankSum=0.000;QD=16.91;ReadPosRankSum=-1.174;SOR=0.523	GT:AD:DP:GQ:PL	0/1:17,44:61:99:1060,0,292
3R	7025070	.	A	G	747.77	.	AC=1;AF=0.500;AN=2;BaseQRankSum=0.033;ClippingRankSum=0.000;DP=41;ExcessHet=3.0103;FS=1.435;MLEAC=1;MLEAF=0.500;MQ=44.27;MQRankSum=0.589;QD=18.24;ReadPosRankSum=0.567;SOR=0.673	GT:AD:DP:GQ:PL	0/1:9,32:41:99:776,0,126
3R	7025087	.	TG	T	556.73	.	AC=1;AF=0.500;AN=2;BaseQRankSum=0.344;ClippingRankSum=0.000;DP=36;ExcessHet=3.0103;FS=0.000;MLEAC=1;MLEAF=0.500;MQ=44.31;MQRankSum=0.582;QD=16.37;ReadPosRankSum=0.043;SOR=0.581	GT:AD:DP:GQ:PL	0/1:7,27:34:83:594,0,83
3R	7025171	.	T	C	649.77	.	AC=1;AF=0.500;AN=2;BaseQRankSum=-1.783;ClippingRankSum=0.000;DP=38;ExcessHet=3.0103;FS=6.104;MLEAC=1;MLEAF=0.500;MQ=44.29;MQRankSum=0.619;QD=17.10;ReadPosRankSum=-1.220;SOR=1.630	GT:AD:DP:GQ:PL	0/1:9,29:38:99:678,0,143
3R	7025373	.	T	C	1019.77	.	AC=1;AF=0.500;AN=2;BaseQRankSum=-1.147;ClippingRankSum=0.000;DP=56;ExcessHet=3.0103;FS=9.816;MLEAC=1;MLEAF=0.500;MQ=44.00;MQRankSum=0.000;QD=18.21;ReadPosRankSum=-0.657;SOR=0.456	GT:AD:DP:GQ:PL	0/1:12,44:56:99:1048,0,171
3R	7025547	.	T	TG	1091.73	.	AC=1;AF=0.500;AN=2;BaseQRankSum=-0.548;ClippingRankSum=0.000;DP=52;ExcessHet=3.0103;FS=0.000;MLEAC=1;MLEAF=0.500;MQ=44.00;MQRankSum=0.000;QD=20.99;ReadPosRankSum=-0.101;SOR=0.730	GT:AD:DP:GQ:PL	0/1:15,37:52:99:1129,0,367
3R	7026193	.	T	C	1384.77	.	AC=1;AF=0.500;AN=2;BaseQRankSum=0.426;ClippingRankSum=0.000;DP=49;ExcessHet=3.0103;FS=7.759;MLEAC=1;MLEAF=0.500;MQ=44.00;MQRankSum=0.000;QD=29.46;ReadPosRankSum=-0.580;SOR=1.590	GT:AD:DP:GQ:PL	0/1:12,35:47:99:1413,0,794
3R	7026198	.	G	A	1369.77	.	AC=1;AF=0.500;AN=2;BaseQRankSum=2.232;ClippingRankSum=0.000;DP=49;ExcessHet=3.0103;FS=7.689;MLEAC=1;MLEAF=0.500;MQ=44.00;MQRankSum=0.000;QD=29.78;ReadPosRankSum=0.067;SOR=1.518	GT:AD:DP:GQ:PL	0/1:12,34:46:99:1398,0,795
3R	7026205	.	C	T	1428.77	.	AC=1;AF=0.500;AN=2;BaseQRankSum=0.143;ClippingRankSum=0.000;DP=53;ExcessHet=3.0103;FS=5.005;MLEAC=1;MLEAF=0.500;MQ=44.00;MQRankSum=0.000;QD=29.16;ReadPosRankSum=-0.277;SOR=1.609	GT:AD:DP:GQ:PL	0/1:12,37:49:99:1457,0,814
3R	7026861	.	G	GA	1181.73	.	AC=1;AF=0.500;AN=2;BaseQRankSum=-2.169;ClippingRankSum=0.000;DP=54;ExcessHet=3.0103;FS=2.665;MLEAC=1;MLEAF=0.500;MQ=44.00;MQRankSum=0.000;QD=21.88;ReadPosRankSum=1.664;SOR=0.336	GT:AD:DP:GQ:PL	0/1:15,39:54:99:1219,0,332
3R	7026911	.	A	C	990.77	.	AC=1;AF=0.500;AN=2;BaseQRankSum=-2.509;ClippingRankSum=0.000;DP=60;ExcessHet=3.0103;FS=2.645;MLEAC=1;MLEAF=0.500;MQ=44.00;MQRankSum=0.000;QD=17.08;ReadPosRankSum=0.865;SOR=0.405	GT:AD:DP:GQ:PL	0/1:14,44:58:99:1019,0,242
3R	7027209	.	C	A	1127.77	.	AC=1;AF=0.500;AN=2;BaseQRankSum=2.856;ClippingRankSum=0.000;DP=70;ExcessHet=3.0103;FS=1.009;MLEAC=1;MLEAF=0.500;MQ=43.96;MQRankSum=-0.623;QD=16.11;ReadPosRankSum=-0.576;SOR=0.478	GT:AD:DP:GQ:PL	0/1:21,49:70:99:1156,0,366
3R	7027312	.	G	T	1245.77	.	AC=1;AF=0.500;AN=2;BaseQRankSum=1.586;ClippingRankSum=0.000;DP=69;ExcessHet=3.0103;FS=2.468;MLEAC=1;MLEAF=0.500;MQ=44.00;MQRankSum=0.000;QD=18.05;ReadPosRankSum=0.424;SOR=1.179	GT:AD:DP:GQ:PL	0/1:16,53:69:99:1274,0,237
3R	7027847	.	G	A	804.77	.	AC=1;AF=0.500;AN=2;BaseQRankSum=1.697;ClippingRankSum=0.000;DP=45;ExcessHet=3.0103;FS=5.112;MLEAC=1;MLEAF=0.500;MQ=44.00;MQRankSum=0.000;QD=17.88;ReadPosRankSum=0.994;SOR=0.203	GT:AD:DP:GQ:PL	0/1:12,33:45:99:833,0,193
3R	7027900	.	C	CA	607.73	.	AC=1;AF=0.500;AN=2;BaseQRankSum=0.000;ClippingRankSum=0.000;DP=45;ExcessHet=3.0103;FS=5.653;MLEAC=1;MLEAF=0.500;MQ=44.00;MQRankSum=0.000;QD=13.51;ReadPosRankSum=-0.601;SOR=0.143	GT:AD:DP:GQ:PL	0/1:10,35:45:69:645,0,69
3R	7028323	.	T	TTATC	1785.73	.	AC=1;AF=0.500;AN=2;BaseQRankSum=-1.333;ClippingRankSum=0.000;DP=59;ExcessHet=3.0103;FS=10.028;MLEAC=1;MLEAF=0.500;MQ=44.00;MQRankSum=0.000;QD=33.07;ReadPosRankSum=0.542;SOR=0.637	GT:AD:DP:GQ:PL	0/1:12,42:54:99:1823,0,394
3R	7028412	.	C	G	1104.77	.	AC=1;AF=0.500;AN=2;BaseQRankSum=2.116;ClippingRankSum=0.000;DP=57;ExcessHet=3.0103;FS=11.041;MLEAC=1;MLEAF=0.500;MQ=44.00;MQRankSum=0.000;QD=19.38;ReadPosRankSum=0.340;SOR=0.566	GT:AD:DP:GQ:PL	0/1:9,48:57:37:1133,0,37
3R	7028528	.	T	A	1382.77	.	AC=1;AF=0.500;AN=2;BaseQRankSum=-0.410;ClippingRankSum=0.000;DP=68;ExcessHet=3.0103;FS=2.889;MLEAC=1;MLEAF=0.500;MQ=44.00;MQRankSum=0.000;QD=20.33;ReadPosRankSum=-0.548;SOR=0.379	GT:AD:DP:GQ:PL	0/1:11,57:68:99:1411,0,109
3R	7028894	.	G	C	1626.77	.	AC=1;AF=0.500;AN=2;BaseQRankSum=0.152;ClippingRankSum=0.000;DP=63;ExcessHet=3.0103;FS=7.520;MLEAC=1;MLEAF=0.500;MQ=44.00;MQRankSum=0.000;QD=26.24;ReadPosRankSum=0.609;SOR=1.324	GT:AD:DP:GQ:PL	0/1:20,42:62:99:1655,0,852
3R	7028895	.	A	T	1626.77	.	AC=1;AF=0.500;AN=2;BaseQRankSum=-0.389;ClippingRankSum=0.000;DP=62;ExcessHet=3.0103;FS=5.752;MLEAC=1;MLEAF=0.500;MQ=44.00;MQRankSum=0.000;QD=26.67;ReadPosRankSum=0.304;SOR=1.358	GT:AD:DP:GQ:PL	0/1:19,42:61:99:1655,0,852
3R	7029444	.	T	TTG	404.73	.	AC=1;AF=0.500;AN=2;BaseQRankSum=-0.322;ClippingRankSum=0.000;DP=36;ExcessHet=3.0103;FS=6.965;MLEAC=1;MLEAF=0.500;MQ=43.76;MQRankSum=-0.629;QD=14.99;ReadPosRankSum=0.335;SOR=0.105	GT:AD:DP:GQ:PL	0/1:9,18:27:99:442,0,171
3R	7029691	.	G	A	865.77	.	AC=1;AF=0.500;AN=2;BaseQRankSum=0.216;ClippingRankSum=0.000;DP=55;ExcessHet=3.0103;FS=6.402;MLEAC=1;MLEAF=0.500;MQ=43.07;MQRankSum=-2.695;QD=15.74;ReadPosRankSum=1.077;SOR=1.688	GT:AD:DP:GQ:PL	0/1:17,38:55:99:894,0,310
3R	7029825	.	T	G	671.77	.	AC=1;AF=0.500;AN=2;BaseQRankSum=-2.100;ClippingRankSum=0.000;DP=53;ExcessHet=3.0103;FS=19.944;MLEAC=1;MLEAF=0.500;MQ=43.39;MQRankSum=-3.451;QD=12.67;ReadPosRankSum=-0.812;SOR=1.799	GT:AD:DP:GQ:PL	0/1:21,32:53:99:700,0,437
3R	7029889	.	A	AGACTT	159.73	.	AC=1;AF=0.500;AN=2;BaseQRankSum=1.219;ClippingRankSum=0.000;DP=51;ExcessHet=3.0103;FS=4.649;MLEAC=1;MLEAF=0.500;MQ=42.55;MQRankSum=-4.616;QD=6.94;ReadPosRankSum=-1.903;SOR=0.726	GT:AD:DP:GQ:PL	0/1:18,5:23:99:197,0,974
3R	7029891	.	T	TAAATTCTTTTACAAAGTGTATGG	286.73	.	AC=1;AF=0.500;AN=2;BaseQRankSum=-0.182;ClippingRankSum=0.000;DP=52;ExcessHet=3.0103;FS=7.166;MLEAC=1;MLEAF=0.500;MQ=42.52;MQRankSum=-4.724;QD=11.95;ReadPosRankSum=-2.002;SOR=1.121	GT:AD:DP:GQ:PL	0/1:18,6:24:99:324,0,965
3R	7029898	.	A	AGTTGGGTTAAATCAATTAAAGTGCACTCTTATGCTCAAATTTAAATATTTTCG	712.73	.	AC=1;AF=0.500;AN=2;BaseQRankSum=-0.891;ClippingRankSum=0.000;DP=44;ExcessHet=3.0103;FS=10.594;MLEAC=1;MLEAF=0.500;MQ=42.08;MQRankSum=-4.755;QD=28.51;ReadPosRankSum=-2.276;SOR=1.166	GT:AD:DP:GQ:PL	0/1:16,9:25:99:750,0,851
3R	7030387	.	T	C	787.77	.	AC=1;AF=0.500;AN=2;BaseQRankSum=1.684;ClippingRankSum=0.000;DP=39;ExcessHet=3.0103;FS=0.000;MLEAC=1;MLEAF=0.500;MQ=43.88;MQRankSum=1.476;QD=20.20;ReadPosRankSum=0.448;SOR=0.593	GT:AD:DP:GQ:PL	0/1:6,33:39:48:816,0,48
3R	7030415	.	G	GCGACTCCAGCTGTA	1461.73	.	AC=1;AF=0.500;AN=2;BaseQRankSum=-0.725;ClippingRankSum=0.000;DP=40;ExcessHet=3.0103;FS=0.000;MLEAC=1;MLEAF=0.500;MQ=43.95;MQRankSum=-0.257;QD=27.36;ReadPosRankSum=-1.190;SOR=0.399	GT:AD:DP:GQ:PL	0/1:4,34:38:99:1499,0,142
3R	7030794	.	A	G	1055.77	.	AC=1;AF=0.500;AN=2;BaseQRankSum=-0.299;ClippingRankSum=0.000;DP=52;ExcessHet=3.0103;FS=0.000;MLEAC=1;MLEAF=0.500;MQ=43.96;MQRankSum=-0.338;QD=20.30;ReadPosRankSum=0.895;SOR=0.871	GT:AD:DP:GQ:PL	0/1:7,45:52:38:1084,0,38
3R	7030972	.	A	T	930.77	.	AC=1;AF=0.500;AN=2;BaseQRankSum=0.994;ClippingRankSum=0.000;DP=47;ExcessHet=3.0103;FS=3.924;MLEAC=1;MLEAF=0.500;MQ=44.00;MQRankSum=0.000;QD=20.23;ReadPosRankSum=1.488;SOR=0.602	GT:AD:DP:GQ:PL	0/1:6,40:46:28:959,0,28
3R	7031289	.	GTT	G	922.73	.	AC=1;AF=0.500;AN=2;BaseQRankSum=2.027;ClippingRankSum=0.000;DP=49;ExcessHet=3.0103;FS=1.450;MLEAC=1;MLEAF=0.500;MQ=44.00;MQRankSum=0.000;QD=19.22;ReadPosRankSum=0.320;SOR=0.358	GT:AD:DP:GQ:PL	0/1:10,38:48:99:960,0,165
3R	7031412	.	A	T	757.77	.	AC=1;AF=0.500;AN=2;BaseQRankSum=0.562;ClippingRankSum=0.000;DP=60;ExcessHet=3.0103;FS=2.212;MLEAC=1;MLEAF=0.500;MQ=43.93;MQRankSum=1.242;QD=12.84;ReadPosRankSum=0.956;SOR=0.751	GT:AD:DP:GQ:PL	0/1:24,35:59:99:786,0,488
3R	7031572	.	G	A	877.77	.	AC=1;AF=0.500;AN=2;BaseQRankSum=-2.085;ClippingRankSum=0.000;DP=53;ExcessHet=3.0103;FS=4.380;MLEAC=1;MLEAF=0.500;MQ=43.96;MQRankSum=-0.556;QD=16.56;ReadPosRankSum=-0.523;SOR=0.380	GT:AD:DP:GQ:PL	0/1:14,39:53:99:906,0,241
3R	7031744	.	C	CTGTG	991.73	.	AC=1;AF=0.500;AN=2;BaseQRankSum=-0.369;ClippingRankSum=0.000;DP=46;ExcessHet=3.0103;FS=4.457;MLEAC=1;MLEAF=0.500;MQ=44.24;MQRankSum=0.000;QD=24.19;ReadPosRankSum=-0.185;SOR=1.215	GT:AD:DP:GQ:PL	0/1:17,24:41:99:1029,0,766
3R	7032032	.	CGT	C	968.73	.	AC=1;AF=0.500;AN=2;BaseQRankSum=0.279;ClippingRankSum=0.000;DP=42;ExcessHet=3.0103;FS=1.979;MLEAC=1;MLEAF=0.500;MQ=43.71;MQRankSum=1.624;QD=24.22;ReadPosRankSum=-0.389;SOR=0.998	GT:AD:DP:GQ:PL	0/1:5,35:40:39:1006,0,39
3R	7032090	.	T	G	1600.77	.	AC=1;AF=0.500;AN=2;BaseQRankSum=-2.772;ClippingRankSum=0.000;DP=49;ExcessHet=3.0103;FS=14.569;MLEAC=1;MLEAF=0.500;MQ=44.00;MQRankSum=0.000;QD=32.67;ReadPosRankSum=0.320;SOR=1.223	GT:AD:DP:GQ:PL	0/1:6,43:49:99:1629,0,116
3R	7032105	.	A	G	1714.77	.	AC=1;AF=0.500;AN=2;BaseQRankSum=-1.188;ClippingRankSum=0.000;DP=49;ExcessHet=3.0103;FS=6.592;MLEAC=1;MLEAF=0.500;MQ=44.00;MQRankSum=0.000;QD=35.00;ReadPosRankSum=0.843;SOR=0.849	GT:AD:DP:GQ:PL	0/1:7,42:49:99:1743,0,161
3R	7032118	.	C	T	1746.77	.	AC=1;AF=0.500;AN=2;BaseQRankSum=0.804;ClippingRankSum=0.000;DP=51;ExcessHet=3.0103;FS=0.000;MLEAC=1;MLEAF=0.500;MQ=44.00;MQRankSum=0.000;QD=34.25;ReadPosRankSum=0.952;SOR=0.789	GT:AD:DP:GQ:PL	0/1:9,42:51:99:1775,0,280
3R	7032125	.	A	T	1761.77	.	AC=1;AF=0.500;AN=2;BaseQRankSum=1.522;ClippingRankSum=0.000;DP=54;ExcessHet=3.0103;FS=0.000;MLEAC=1;MLEAF=0.500;MQ=44.00;MQRankSum=0.000;QD=32.63;ReadPosRankSum=0.613;SOR=0.622	GT:AD:DP:GQ:PL	0/1:10,44:54:99:1790,0,264
3R	7032182	.	G	A	1103.77	.	AC=1;AF=0.500;AN=2;BaseQRankSum=1.732;ClippingRankSum=0.000;DP=66;ExcessHet=3.0103;FS=7.796;MLEAC=1;MLEAF=0.500;MQ=44.00;MQRankSum=0.000;QD=16.72;ReadPosRankSum=-1.068;SOR=0.647	GT:AD:DP:GQ:PL	0/1:18,48:66:99:1132,0,260
3R	7032300	.	A	C	877.77	.	AC=1;AF=0.500;AN=2;BaseQRankSum=-2.737;ClippingRankSum=0.000;DP=62;ExcessHet=3.0103;FS=22.324;MLEAC=1;MLEAF=0.500;MQ=44.00;MQRankSum=0.000;QD=14.16;ReadPosRankSum=1.413;SOR=0.776	GT:AD:DP:GQ:PL	0/1:20,42:62:99:906,0,379
3R	7032423	.	T	C	919.77	.	AC=1;AF=0.500;AN=2;BaseQRankSum=-3.266;ClippingRankSum=0.000;DP=65;ExcessHet=3.0103;FS=0.000;MLEAC=1;MLEAF=0.500;MQ=43.97;MQRankSum=-0.683;QD=14.15;ReadPosRankSum=1.022;SOR=0.751	GT:AD:DP:GQ:PL	0/1:22,43:65:99:948,0,433
3R	7032453	.	A	T	999.77	.	AC=1;AF=0.500;AN=2;BaseQRankSum=-0.653;ClippingRankSum=0.000;DP=61;ExcessHet=3.0103;FS=0.000;MLEAC=1;MLEAF=0.500;MQ=43.91;MQRankSum=0.756;QD=16.39;ReadPosRankSum=-0.721;SOR=0.675	GT:AD:DP:GQ:PL	0/1:17,44:61:99:1028,0,293
3R	7032527	.	A	C	940.77	.	AC=1;AF=0.500;AN=2;BaseQRankSum=-2.621;ClippingRankSum=0.000;DP=60;ExcessHet=3.0103;FS=10.165;MLEAC=1;MLEAF=0.500;MQ=43.94;MQRankSum=1.564;QD=15.68;ReadPosRankSum=1.404;SOR=0.324	GT:AD:DP:GQ:PL	0/1:18,42:60:99:969,0,330
3R	7033095	.	T	A	518.77	.	AC=1;AF=0.500;AN=2;BaseQRankSum=0.404;ClippingRankSum=0.000;DP=39;ExcessHet=3.0103;FS=0.000;MLEAC=1;MLEAF=0.500;MQ=43.95;MQRankSum=-0.738;QD=13.30;ReadPosRankSum=-0.084;SOR=0.582	GT:AD:DP:GQ:PL	0/1:15,24:39:99:547,0,302
3R	7033307	.	A	G	1470.77	.	AC=2;AF=1.00;AN=2;DP=54;ExcessHet=3.0103;FS=0.000;MLEAC=2;MLEAF=1.00;MQ=43.96;QD=27.24;SOR=1.022	GT:AD:DP:GQ:PL	1/1:0,54:54:99:1499,162,0
3R	7034036	.	A	G	790.77	.	AC=1;AF=0.500;AN=2;BaseQRankSum=-1.183;ClippingRankSum=0.000;DP=46;ExcessHet=3.0103;FS=5.270;MLEAC=1;MLEAF=0.500;MQ=44.00;MQRankSum=0.000;QD=17.57;ReadPosRankSum=-1.150;SOR=0.180	GT:AD:DP:GQ:PL	0/1:11,34:45:99:819,0,160
3R	7034325	.	TA	T	638.73	.	AC=1;AF=0.500;AN=2;BaseQRankSum=0.862;ClippingRankSum=0.000;DP=64;ExcessHet=3.0103;FS=2.289;MLEAC=1;MLEAF=0.500;MQ=43.95;MQRankSum=-0.682;QD=10.30;ReadPosRankSum=-0.782;SOR=0.374	GT:AD:DP:GQ:PL	0/1:21,41:62:99:676,0,299
3R	7034607	.	C	A	963.77	.	AC=1;AF=0.500;AN=2;BaseQRankSum=1.807;ClippingRankSum=0.000;DP=52;ExcessHet=3.0103;FS=0.000;MLEAC=1;MLEAF=0.500;MQ=44.00;MQRankSum=0.000;QD=18.53;ReadPosRankSum=0.070;SOR=0.902	GT:AD:DP:GQ:PL	0/1:12,40:52:99:992,0,160
3R	7035016	.	A	C	876.77	.	AC=1;AF=0.500;AN=2;BaseQRankSum=-0.970;ClippingRankSum=0.000;DP=49;ExcessHet=3.0103;FS=2.957;MLEAC=1;MLEAF=0.500;MQ=44.00;MQRankSum=0.000;QD=17.89;ReadPosRankSum=-1.148;SOR=0.330	GT:AD:DP:GQ:PL	0/1:11,38:49:99:905,0,163
3R	7035112	.	T	A	1154.77	.	AC=1;AF=0.500;AN=2;BaseQRankSum=1.858;ClippingRankSum=0.000;DP=61;ExcessHet=3.0103;FS=5.016;MLEAC=1;MLEAF=0.500;MQ=43.95;MQRankSum=-0.426;QD=18.93;ReadPosRankSum=-0.163;SOR=1.322	GT:AD:DP:GQ:PL	0/1:11,50:61:99:1183,0,118
3R	7035396	.	A	G	869.77	.	AC=1;AF=0.500;AN=2;BaseQRankSum=-0.739;ClippingRankSum=0.000;DP=54;ExcessHet=3.0103;FS=0.000;MLEAC=1;MLEAF=0.500;MQ=44.00;MQRankSum=0.000;QD=16.11;ReadPosRankSum=-0.714;SOR=0.722	GT:AD:DP:GQ:PL	0/1:15,39:54:99:898,0,262
3R	7036348	.	G	C	1079.77	.	AC=1;AF=0.500;AN=2;BaseQRankSum=3.251;ClippingRankSum=0.000;DP=60;ExcessHet=3.0103;FS=1.217;MLEAC=1;MLEAF=0.500;MQ=40.21;MQRankSum=-1.120;QD=18.00;ReadPosRankSum=0.678;SOR=0.523	GT:AD:DP:GQ:PL	0/1:14,46:60:99:1108,0,169
3R	7038044	.	G	GAAACGA	1422.73	.	AC=1;AF=0.500;AN=2;BaseQRankSum=2.043;ClippingRankSum=0.000;DP=54;ExcessHet=3.0103;FS=1.155;MLEAC=1;MLEAF=0.500;MQ=43.93;MQRankSum=0.556;QD=27.36;ReadPosRankSum=0.351;SOR=1.009	GT:AD:DP:GQ:PL	0/1:17,35:52:99:1460,0,966
3R	7038522	.	T	TCG	1977.73	.	AC=1;AF=0.500;AN=2;BaseQRankSum=0.509;ClippingRankSum=0.000;DP=75;ExcessHet=3.0103;FS=2.193;MLEAC=1;MLEAF=0.500;MQ=43.51;MQRankSum=-0.016;QD=26.37;ReadPosRankSum=0.341;SOR=0.446	GT:AD:DP:GQ:PL	0/1:19,56:75:99:2015,0,533
3R	7038565	.	T	G	1158.77	.	AC=1;AF=0.500;AN=2;BaseQRankSum=-2.590;ClippingRankSum=0.000;DP=70;ExcessHet=3.0103;FS=3.798;MLEAC=1;MLEAF=0.500;MQ=43.45;MQRankSum=1.086;QD=16.55;ReadPosRankSum=-0.669;SOR=0.473	GT:AD:DP:GQ:PL	0/1:18,52:70:99:1187,0,298
3R	7038942	.	G	A	729.82	.	AC=2;AF=1.00;AN=2;BaseQRankSum=-1.080;ClippingRankSum=0.000;DP=38;ExcessHet=3.0103;FS=0.000;MLEAC=2;MLEAF=1.00;MQ=44.00;MQRankSum=0.000;QD=20.85;ReadPosRankSum=-0.587;SOR=0.538	GT:AD:DP:GQ:PL	1/1:3,32:35:19:758,19,0
3R	7039838	.	T	TA	509.73	.	AC=1;AF=0.500;AN=2;BaseQRankSum=-1.160;ClippingRankSum=0.000;DP=50;ExcessHet=3.0103;FS=5.136;MLEAC=1;MLEAF=0.500;MQ=43.92;MQRankSum=-0.853;QD=11.33;ReadPosRankSum=0.434;SOR=0.207	GT:AD:DP:GQ:PL	0/1:12,33:45:99:547,0,105
3R	7040206	.	A	G	940.77	.	AC=1;AF=0.500;AN=2;BaseQRankSum=-3.576;ClippingRankSum=0.000;DP=65;ExcessHet=3.0103;FS=0.000;MLEAC=1;MLEAF=0.500;MQ=41.59;MQRankSum=-2.976;QD=14.47;ReadPosRankSum=0.837;SOR=0.593	GT:AD:DP:GQ:PL	0/1:22,43:65:99:969,0,420
3R	7040695	.	TGTTGCTAGC	T	1587.73	.	AC=1;AF=0.500;AN=2;BaseQRankSum=-0.812;ClippingRankSum=0.000;DP=56;ExcessHet=3.0103;FS=0.000;MLEAC=1;MLEAF=0.500;MQ=43.97;MQRankSum=-0.593;QD=28.35;ReadPosRankSum=-0.397;SOR=0.629	GT:AD:DP:GQ:PL	0/1:16,40:56:99:1625,0,569
3R	7040817	.	T	C	1019.77	.	AC=1;AF=0.500;AN=2;BaseQRankSum=-2.274;ClippingRankSum=0.000;DP=59;ExcessHet=3.0103;FS=12.264;MLEAC=1;MLEAF=0.500;MQ=43.97;MQRankSum=-0.491;QD=17.28;ReadPosRankSum=-1.156;SOR=0.084	GT:AD:DP:GQ:PL	0/1:13,46:59:99:1048,0,198
3R	7041554	.	CTA	C	1611.73	.	AC=1;AF=0.500;AN=2;BaseQRankSum=-0.508;ClippingRankSum=0.000;DP=64;ExcessHet=3.0103;FS=3.696;MLEAC=1;MLEAF=0.500;MQ=43.73;MQRankSum=-1.364;QD=25.18;ReadPosRankSum=0.754;SOR=0.869	GT:AD:DP:GQ:PL	0/1:20,44:64:99:1649,0,635
3R	7041693	.	T	A	1314.77	.	AC=1;AF=0.500;AN=2;BaseQRankSum=-0.609;ClippingRankSum=0.000;DP=45;ExcessHet=3.0103;FS=3.000;MLEAC=1;MLEAF=0.500;MQ=44.00;MQRankSum=0.000;QD=29.22;ReadPosRankSum=0.406;SOR=0.850	GT:AD:DP:GQ:PL	0/1:12,33:45:99:1343,0,499
3R	7041694	.	G	T	1314.77	.	AC=1;AF=0.500;AN=2;BaseQRankSum=1.071;ClippingRankSum=0.000;DP=45;ExcessHet=3.0103;FS=3.000;MLEAC=1;MLEAF=0.500;MQ=44.00;MQRankSum=0.000;QD=29.22;ReadPosRankSum=0.255;SOR=0.850	GT:AD:DP:GQ:PL	0/1:12,33:45:99:1343,0,499
3R	7042052	.	C	A	595.77	.	AC=1;AF=0.500;AN=2;BaseQRankSum=2.118;ClippingRankSum=0.000;DP=46;ExcessHet=3.0103;FS=14.573;MLEAC=1;MLEAF=0.500;MQ=43.96;MQRankSum=-0.795;QD=12.95;ReadPosRankSum=0.522;SOR=1.351	GT:AD:DP:GQ:PL	0/1:19,27:46:99:624,0,378
3R	7042390	.	C	A	831.77	.	AC=1;AF=0.500;AN=2;BaseQRankSum=0.679;ClippingRankSum=0.000;DP=63;ExcessHet=3.0103;FS=2.194;MLEAC=1;MLEAF=0.500;MQ=43.95;MQRankSum=-0.779;QD=13.20;ReadPosRankSum=-0.755;SOR=0.417	GT:AD:DP:GQ:PL	0/1:25,38:63:99:860,0,496
3R	7042448	.	G	A	701.77	.	AC=1;AF=0.500;AN=2;BaseQRankSum=1.628;ClippingRankSum=0.000;DP=57;ExcessHet=3.0103;FS=2.223;MLEAC=1;MLEAF=0.500;MQ=43.95;MQRankSum=-0.849;QD=12.31;ReadPosRankSum=-0.146;SOR=0.903	GT:AD:DP:GQ:PL	0/1:25,32:57:99:730,0,488
3R	7042587	.	G	A	1192.77	.	AC=1;AF=0.500;AN=2;BaseQRankSum=1.201;ClippingRankSum=0.000;DP=43;ExcessHet=3.0103;FS=8.892;MLEAC=1;MLEAF=0.500;MQ=43.84;MQRankSum=-1.138;QD=27.74;ReadPosRankSum=-0.384;SOR=0.083	GT:AD:DP:GQ:PL	0/1:13,30:43:99:1221,0,710
3R	7042589	.	C	CGGA	1225.73	.	AC=1;AF=0.500;AN=2;BaseQRankSum=1.468;ClippingRankSum=0.000;DP=43;ExcessHet=3.0103;FS=8.892;MLEAC=1;MLEAF=0.500;MQ=43.84;MQRankSum=-1.138;QD=28.51;ReadPosRankSum=-0.529;SOR=0.083	GT:AD:DP:GQ:PL	0/1:13,30:43:99:1263,0,707
3R	7042614	.	T	C	1031.77	.	AC=1;AF=0.500;AN=2;BaseQRankSum=-2.587;ClippingRankSum=0.000;DP=41;ExcessHet=3.0103;FS=11.389;MLEAC=1;MLEAF=0.500;MQ=43.83;MQRankSum=-1.111;QD=25.17;ReadPosRankSum=-0.029;SOR=0.067	GT:AD:DP:GQ:PL	0/1:12,29:41:99:1060,0,662
3R	7042777	.	CA	C	403.73	.	AC=2;AF=1.00;AN=2;BaseQRankSum=-0.902;ClippingRankSum=0.000;DP=32;ExcessHet=3.0103;FS=0.000;MLEAC=2;MLEAF=1.00;MQ=43.05;MQRankSum=-0.306;QD=14.95;ReadPosRankSum=-0.835;SOR=1.609	GT:AD:DP:GQ:PL	1/1:2,25:27:39:441,39,0
3R	7042834	.	G	T	329.77	.	AC=1;AF=0.500;AN=2;BaseQRankSum=2.734;ClippingRankSum=0.000;DP=27;ExcessHet=3.0103;FS=16.332;MLEAC=1;MLEAF=0.500;MQ=43.93;MQRankSum=0.000;QD=12.68;ReadPosRankSum=-1.329;SOR=0.012	GT:AD:DP:GQ:PL	0/1:9,17:26:76:358,0,76
3R	7043023	.	A	G	805.77	.	AC=1;AF=0.500;AN=2;BaseQRankSum=-3.251;ClippingRankSum=0.000;DP=51;ExcessHet=3.0103;FS=4.641;MLEAC=1;MLEAF=0.500;MQ=43.92;MQRankSum=0.732;QD=16.12;ReadPosRankSum=-1.667;SOR=1.084	GT:AD:DP:GQ:PL	0/1:14,36:50:99:834,0,245
3R	7044114	.	T	A	908.77	.	AC=1;AF=0.500;AN=2;BaseQRankSum=0.417;ClippingRankSum=0.000;DP=49;ExcessHet=3.0103;FS=3.431;MLEAC=1;MLEAF=0.500;MQ=44.00;MQRankSum=0.000;QD=18.93;ReadPosRankSum=0.795;SOR=0.647	GT:AD:DP:GQ:PL	0/1:8,40:48:63:937,0,63
3R	7044347	.	AATC	A	1888.73	.	AC=1;AF=0.500;AN=2;BaseQRankSum=0.521;ClippingRankSum=0.000;DP=64;ExcessHet=3.0103;FS=0.000;MLEAC=1;MLEAF=0.500;MQ=44.35;MQRankSum=0.824;QD=29.98;ReadPosRankSum=1.122;SOR=0.660	GT:AD:DP:GQ:PL	0/1:15,48:63:99:1926,0,534
3R	7044982	.	C	T	859.77	.	AC=1;AF=0.500;AN=2;BaseQRankSum=3.017;ClippingRankSum=0.000;DP=41;ExcessHet=3.0103;FS=1.751;MLEAC=1;MLEAF=0.500;MQ=44.00;MQRankSum=0.000;QD=20.97;ReadPosRankSum=-0.080;SOR=0.337	GT:AD:DP:GQ:PL	0/1:6,35:41:42:888,0,42
3R	7045132	.	C	A	950.77	.	AC=1;AF=0.500;AN=2;BaseQRankSum=0.958;ClippingRankSum=0.000;DP=55;ExcessHet=3.0103;FS=0.000;MLEAC=1;MLEAF=0.500;MQ=44.20;MQRankSum=0.599;QD=17.29;ReadPosRankSum=-0.488;SOR=0.743	GT:AD:DP:GQ:PL	0/1:13,42:55:99:979,0,199
3R	7045196	.	C	A	1582.77	.	AC=1;AF=0.500;AN=2;BaseQRankSum=1.969;ClippingRankSum=0.000;DP=51;ExcessHet=3.0103;FS=1.218;MLEAC=1;MLEAF=0.500;MQ=44.43;MQRankSum=0.868;QD=31.03;ReadPosRankSum=-0.162;SOR=0.687	GT:AD:DP:GQ:PL	0/1:13,38:51:99:1611,0,468
3R	7045197	.	A	G	1582.77	.	AC=1;AF=0.500;AN=2;BaseQRankSum=0.303;ClippingRankSum=0.000;DP=53;ExcessHet=3.0103;FS=1.245;MLEAC=1;MLEAF=0.500;MQ=44.42;MQRankSum=0.845;QD=29.86;ReadPosRankSum=-0.486;SOR=0.802	GT:AD:DP:GQ:PL	0/1:13,40:53:99:1611,0,468
3R	7045214	.	T	TCCGAG	1588.73	.	AC=1;AF=0.500;AN=2;BaseQRankSum=0.125;ClippingRankSum=0.000;DP=49;ExcessHet=3.0103;FS=3.103;MLEAC=1;MLEAF=0.500;MQ=44.45;MQRankSum=0.826;QD=33.80;ReadPosRankSum=0.365;SOR=1.127	GT:AD:DP:GQ:PL	0/1:11,36:47:99:1626,0,515
3R	7045218	.	ATTTC	A	1525.73	.	AC=1;AF=0.500;AN=2;BaseQRankSum=1.438;ClippingRankSum=0.000;DP=49;ExcessHet=3.0103;FS=3.119;MLEAC=1;MLEAF=0.500;MQ=44.45;MQRankSum=0.815;QD=31.79;ReadPosRankSum=0.540;SOR=1.192	GT:AD:DP:GQ:PL	0/1:11,37:48:99:1563,0,521
3R	7045224	.	G	T	1491.77	.	AC=1;AF=0.500;AN=2;BaseQRankSum=0.288;ClippingRankSum=0.000;DP=47;ExcessHet=3.0103;FS=5.343;MLEAC=1;MLEAF=0.500;MQ=44.47;MQRankSum=0.791;QD=32.43;ReadPosRankSum=1.265;SOR=1.051	GT:AD:DP:GQ:PL	0/1:10,36:46:99:1520,0,524
3R	7045769	.	T	A	674.77	.	AC=1;AF=0.500;AN=2;BaseQRankSum=-2.883;ClippingRankSum=0.000;DP=28;ExcessHet=3.0103;FS=0.000;MLEAC=1;MLEAF=0.500;MQ=43.65;MQRankSum=-0.421;QD=24.10;ReadPosRankSum=0.840;SOR=0.892	GT:AD:DP:GQ:PL	0/1:8,20:28:99:703,0,292
3R	7045775	.	T	C	722.77	.	AC=1;AF=0.500;AN=2;BaseQRankSum=-1.169;ClippingRankSum=0.000;DP=30;ExcessHet=3.0103;FS=0.000;MLEAC=1;MLEAF=0.500;MQ=43.67;MQRankSum=-0.327;QD=24.09;ReadPosRankSum=0.047;SOR=0.693	GT:AD:DP:GQ:PL	0/1:8,22:30:99:751,0,286
3R	7045776	.	C	CT	176.73	.	AC=1;AF=0.500;AN=2;BaseQRankSum=0.675;ClippingRankSum=0.000;DP=30;ExcessHet=3.0103;FS=0.000;MLEAC=1;MLEAF=0.500;MQ=43.67;MQRankSum=-0.792;QD=6.55;ReadPosRankSum=0.586;SOR=0.538	GT:AD:DP:GQ:PL	0/1:12,15:27:99:214,0,469
3R	7045820	.	A	ACGGACGGAT	965.73	.	AC=1;AF=0.500;AN=2;BaseQRankSum=-0.162;ClippingRankSum=0.000;DP=34;ExcessHet=3.0103;FS=1.533;MLEAC=1;MLEAF=0.500;MQ=43.88;MQRankSum=-0.993;QD=30.18;ReadPosRankSum=-0.576;SOR=1.276	GT:AD:DP:GQ:PL	0/1:11,21:32:99:1003,0,643
3R	7045825	.	T	TA	1172.73	.	AC=1;AF=0.500;AN=2;BaseQRankSum=0.573;ClippingRankSum=0.000;DP=39;ExcessHet=3.0103;FS=1.438;MLEAC=1;MLEAF=0.500;MQ=43.83;MQRankSum=-1.081;QD=30.07;ReadPosRankSum=-1.906;SOR=1.161	GT:AD:DP:GQ:PL	0/1:11,28:39:99:1210,0,628
3R	7045845	.	T	C	1159.77	.	AC=1;AF=0.500;AN=2;BaseQRankSum=-1.840;ClippingRankSum=0.000;DP=42;ExcessHet=3.0103;FS=0.000;MLEAC=1;MLEAF=0.500;MQ=43.84;MQRankSum=-1.025;QD=27.61;ReadPosRankSum=-2.165;SOR=0.623	GT:AD:DP:GQ:PL	0/1:11,31:42:99:1188,0,625
3R	7046006	.	C	T	759.77	.	AC=1;AF=0.500;AN=2;BaseQRankSum=1.674;ClippingRankSum=0.000;DP=44;ExcessHet=3.0103;FS=0.000;MLEAC=1;MLEAF=0.500;MQ=43.87;MQRankSum=-0.993;QD=17.27;ReadPosRankSum=0.052;SOR=0.631	GT:AD:DP:GQ:PL	0/1:11,33:44:99:788,0,169
3R	7046066	.	A	C	752.77	.	AC=1;AF=0.500;AN=2;BaseQRankSum=-0.685;ClippingRankSum=0.000;DP=45;ExcessHet=3.0103;FS=3.414;MLEAC=1;MLEAF=0.500;MQ=43.91;MQRankSum=-0.726;QD=16.73;ReadPosRankSum=-1.226;SOR=0.262	GT:AD:DP:GQ:PL	0/1:10,35:45:99:781,0,141
3R	7046991	.	T	C	570.77	.	AC=1;AF=0.500;AN=2;BaseQRankSum=-2.358;ClippingRankSum=0.000;DP=34;ExcessHet=3.0103;FS=0.000;MLEAC=1;MLEAF=0.500;MQ=44.00;MQRankSum=0.000;QD=16.79;ReadPosRankSum=0.315;SOR=0.643	GT:AD:DP:GQ:PL	0/1:7,27:34:79:599,0,79
3R	7047184	.	T	C	752.77	.	AC=1;AF=0.500;AN=2;BaseQRankSum=-2.267;ClippingRankSum=0.000;DP=43;ExcessHet=3.0103;FS=1.424;MLEAC=1;MLEAF=0.500;MQ=44.00;MQRankSum=0.000;QD=17.51;ReadPosRankSum=1.154;SOR=0.665	GT:AD:DP:GQ:PL	0/1:9,34:43:99:781,0,139
3R	7047222	.	C	T	866.77	.	AC=1;AF=0.500;AN=2;BaseQRankSum=0.886;ClippingRankSum=0.000;DP=46;ExcessHet=3.0103;FS=6.149;MLEAC=1;MLEAF=0.500;MQ=44.00;MQRankSum=0.000;QD=18.84;ReadPosRankSum=-0.263;SOR=0.517	GT:AD:DP:GQ:PL	0/1:8,38:46:67:895,0,67
3R	7047707	.	C	A	892.77	.	AC=1;AF=0.500;AN=2;BaseQRankSum=-0.120;ClippingRankSum=0.000;DP=59;ExcessHet=3.0103;FS=2.426;MLEAC=1;MLEAF=0.500;MQ=43.93;MQRankSum=2.179;QD=15.13;ReadPosRankSum=2.103;SOR=0.818	GT:AD:DP:GQ:PL	0/1:18,41:59:99:921,0,326
3R	7048408	.	AGC	A	1354.73	.	AC=1;AF=0.500;AN=2;BaseQRankSum=0.935;ClippingRankSum=0.000;DP=46;ExcessHet=3.0103;FS=4.746;MLEAC=1;MLEAF=0.500;MQ=44.00;MQRankSum=0.000;QD=29.45;ReadPosRankSum=-0.185;SOR=0.925	GT:AD:DP:GQ:PL	0/1:12,34:46:99:1392,0,685
3R	7048412	.	TAC	T	1354.73	.	AC=1;AF=0.500;AN=2;BaseQRankSum=1.890;ClippingRankSum=0.000;DP=46;ExcessHet=3.0103;FS=4.746;MLEAC=1;MLEAF=0.500;MQ=44.00;MQRankSum=0.000;QD=29.45;SOR=0.925	GT:AD:DP:GQ:PL	0/1:12,34:46:99:1392,0,685
3R	7048429	.	G	A	858.77	.	AC=1;AF=0.500;AN=2;BaseQRankSum=0.294;ClippingRankSum=0.000;DP=49;ExcessHet=3.0103;FS=1.269;MLEAC=1;MLEAF=0.500;MQ=44.00;MQRankSum=0.000;QD=17.53;ReadPosRankSum=0.221;SOR=0.984	GT:AD:DP:GQ:PL	0/1:12,37:49:99:887,0,179
3R	7048995	.	A	G	1413.77	.	AC=1;AF=0.500;AN=2;BaseQRankSum=-1.715;ClippingRankSum=0.000;DP=54;ExcessHet=3.0103;FS=0.000;MLEAC=1;MLEAF=0.500;MQ=44.21;MQRankSum=0.699;QD=26.67;ReadPosRankSum=-0.340;SOR=0.728	GT:AD:DP:GQ:PL	0/1:16,37:53:99:1442,0,636
3R	7048996	.	A	G	1413.77	.	AC=1;AF=0.500;AN=2;BaseQRankSum=-2.993;ClippingRankSum=0.000;DP=54;ExcessHet=3.0103;FS=0.000;MLEAC=1;MLEAF=0.500;MQ=44.21;MQRankSum=0.699;QD=26.67;ReadPosRankSum=-0.330;SOR=0.728	GT:AD:DP:GQ:PL	0/1:16,37:53:99:1442,0,636
3R	7049061	.	CGG	C	1134.73	.	AC=1;AF=0.500;AN=2;BaseQRankSum=-0.082;ClippingRankSum=0.000;DP=45;ExcessHet=3.0103;FS=1.456;MLEAC=1;MLEAF=0.500;MQ=44.25;MQRankSum=0.615;QD=27.02;ReadPosRankSum=1.980;SOR=0.412	GT:AD:DP:GQ:PL	0/1:10,32:42:99:1172,0,258
3R	7049446	.	A	C	879.77	.	AC=1;AF=0.500;AN=2;BaseQRankSum=-3.185;ClippingRankSum=0.000;DP=57;ExcessHet=3.0103;FS=4.287;MLEAC=1;MLEAF=0.500;MQ=43.97;MQRankSum=1.621;QD=15.71;ReadPosRankSum=0.716;SOR=0.264	GT:AD:DP:GQ:PL	0/1:16,40:56:99:908,0,304
3R	7049895	.	T	C	1056.77	.	AC=1;AF=0.500;AN=2;BaseQRankSum=-0.373;ClippingRankSum=0.000;DP=66;ExcessHet=3.0103;FS=12.310;MLEAC=1;MLEAF=0.500;MQ=44.00;MQRankSum=0.000;QD=16.01;ReadPosRankSum=1.543;SOR=1.572	GT:AD:DP:GQ:PL	0/1:19,47:66:99:1085,0,324
3R	7049913	.	G	A	1162.77	.	AC=1;AF=0.500;AN=2;BaseQRankSum=2.244;ClippingRankSum=0.000;DP=72;ExcessHet=3.0103;FS=5.319;MLEAC=1;MLEAF=0.500;MQ=43.97;MQRankSum=-0.633;QD=16.15;ReadPosRankSum=0.599;SOR=1.519	GT:AD:DP:GQ:PL	0/1:22,50:72:99:1191,0,391
3R	7049994	.	T	A	1657.77	.	AC=1;AF=0.500;AN=2;BaseQRankSum=-2.088;ClippingRankSum=0.000;DP=66;ExcessHet=3.0103;FS=6.785;MLEAC=1;MLEAF=0.500;MQ=44.00;MQRankSum=0.000;QD=25.12;ReadPosRankSum=-1.715;SOR=0.247	GT:AD:DP:GQ:PL	0/1:24,42:66:99:1686,0,866
3R	7049995	.	C	A	1657.77	.	AC=1;AF=0.500;AN=2;BaseQRankSum=2.989;ClippingRankSum=0.000;DP=65;ExcessHet=3.0103;FS=7.203;MLEAC=1;MLEAF=0.500;MQ=44.00;MQRankSum=0.000;QD=25.50;ReadPosRankSum=-1.992;SOR=0.200	GT:AD:DP:GQ:PL	0/1:23,42:65:99:1686,0,866
3R	7050019	.	A	T	1449.77	.	AC=1;AF=0.500;AN=2;BaseQRankSum=2.220;ClippingRankSum=0.000;DP=60;ExcessHet=3.0103;FS=5.273;MLEAC=1;MLEAF=0.500;MQ=44.00;MQRankSum=0.000;QD=24.16;ReadPosRankSum=0.883;SOR=0.486	GT:AD:DP:GQ:PL	0/1:24,36:60:99:1478,0,949
3R	7050034	.	T	A	1485.77	.	AC=1;AF=0.500;AN=2;BaseQRankSum=1.895;ClippingRankSum=0.000;DP=62;ExcessHet=3.0103;FS=5.332;MLEAC=1;MLEAF=0.500;MQ=44.00;MQRankSum=0.000;QD=23.96;ReadPosRankSum=1.203;SOR=0.731	GT:AD:DP:GQ:PL	0/1:23,39:62:99:1514,0,864
3R	7050089	.	T	A	872.77	.	AC=1;AF=0.500;AN=2;BaseQRankSum=-0.719;ClippingRankSum=0.000;DP=55;ExcessHet=3.0103;FS=0.000;MLEAC=1;MLEAF=0.500;MQ=44.00;MQRankSum=0.000;QD=15.87;ReadPosRankSum=-1.739;SOR=0.769	GT:AD:DP:GQ:PL	0/1:15,40:55:99:901,0,258
3R	7050142	.	AT	A	509.73	.	AC=1;AF=0.500;AN=2;BaseQRankSum=0.011;ClippingRankSum=0.000;DP=52;ExcessHet=3.0103;FS=11.376;MLEAC=1;MLEAF=0.500;MQ=44.00;MQRankSum=0.000;QD=9.99;ReadPosRankSum=0.950;SOR=0.105	GT:AD:DP:GQ:PL	0/1:17,34:51:99:547,0,236
3R	7050327	.	G	A	989.77	.	AC=1;AF=0.500;AN=2;BaseQRankSum=2.077;ClippingRankSum=0.000;DP=59;ExcessHet=3.0103;FS=4.183;MLEAC=1;MLEAF=0.500;MQ=44.00;MQRankSum=0.000;QD=16.78;ReadPosRankSum=0.811;SOR=0.537	GT:AD:DP:GQ:PL	0/1:16,43:59:99:1018,0,257
3R	7050756	.	A	G	1258.77	.	AC=1;AF=0.500;AN=2;BaseQRankSum=1.304;ClippingRankSum=0.000;DP=37;ExcessHet=3.0103;FS=4.499;MLEAC=1;MLEAF=0.500;MQ=43.55;MQRankSum=-0.518;QD=34.97;ReadPosRankSum=0.114;SOR=0.166	GT:AD:DP:GQ:PL	0/1:5,31:36:99:1287,0,1092
3R	7050758	.	A	G	1258.77	.	AC=1;AF=0.500;AN=2;BaseQRankSum=-0.072;ClippingRankSum=0.000;DP=37;ExcessHet=3.0103;FS=4.499;MLEAC=1;MLEAF=0.500;MQ=43.55;MQRankSum=-0.518;QD=34.97;ReadPosRankSum=0.160;SOR=0.166	GT:AD:DP:GQ:PL	0/1:5,31:36:99:1287,0,1092
3R	7050759	.	TA	T	1246.73	.	AC=1;AF=0.500;AN=2;BaseQRankSum=0.427;ClippingRankSum=0.000;DP=37;ExcessHet=3.0103;FS=4.499;MLEAC=1;MLEAF=0.500;MQ=43.55;MQRankSum=-0.518;QD=34.63;ReadPosRankSum=0.183;SOR=0.166	GT:AD:DP:GQ:PL	0/1:5,31:36:99:1284,0,1204
3R	7050762	.	A	G	1171.77	.	AC=1;AF=0.500;AN=2;BaseQRankSum=0.490;ClippingRankSum=0.000;DP=36;ExcessHet=3.0103;FS=7.272;MLEAC=1;MLEAF=0.500;MQ=43.74;MQRankSum=-0.379;QD=33.48;SOR=0.222	GT:AD:DP:GQ:PL	0/1:6,29:35:99:1200,0,1210
3R	7050764	.	A	ACC	1198.73	.	AC=1;AF=0.500;AN=2;BaseQRankSum=-0.884;ClippingRankSum=0.000;DP=35;ExcessHet=3.0103;FS=7.077;MLEAC=1;MLEAF=0.500;MQ=43.74;MQRankSum=-0.386;QD=31.92;ReadPosRankSum=0.972;SOR=0.105	GT:AD:DP:GQ:PL	0/1:6,28:34:99:1236,0,1346
3R	7050765	.	T	TGAAC	1198.73	.	AC=1;AF=0.500;AN=2;BaseQRankSum=-0.239;ClippingRankSum=0.000;DP=37;ExcessHet=3.0103;FS=9.839;MLEAC=1;MLEAF=0.500;MQ=43.75;MQRankSum=-0.468;QD=33.30;ReadPosRankSum=1.694;SOR=0.061	GT:AD:DP:GQ:PL	0/1:8,28:36:99:1236,0,1346
3R	7050767	.	T	C	1165.77	.	AC=1;AF=0.500;AN=2;BaseQRankSum=-2.388;ClippingRankSum=0.000;DP=35;ExcessHet=3.0103;FS=9.910;MLEAC=1;MLEAF=0.500;MQ=43.74;MQRankSum=-0.485;QD=34.29;ReadPosRankSum=1.849;SOR=0.061	GT:AD:DP:GQ:PL	0/1:8,26:34:99:1194,0,1349
3R	7050980	.	C	G	681.77	.	AC=1;AF=0.500;AN=2;BaseQRankSum=-1.137;ClippingRankSum=0.000;DP=47;ExcessHet=3.0103;FS=0.000;MLEAC=1;MLEAF=0.500;MQ=43.84;MQRankSum=2.022;QD=14.51;ReadPosRankSum=0.170;SOR=0.653	GT:AD:DP:GQ:PL	0/1:16,31:47:99:710,0,290
3R	7052280	.	C	T	984.77	.	AC=1;AF=0.500;AN=2;BaseQRankSum=-0.395;ClippingRankSum=0.000;DP=59;ExcessHet=3.0103;FS=0.000;MLEAC=1;MLEAF=0.500;MQ=42.45;MQRankSum=-1.729;QD=17.28;ReadPosRankSum=-0.919;SOR=0.830	GT:AD:DP:GQ:PL	0/1:13,44:57:99:1013,0,186
3R	7052660	.	A	C	903.77	.	AC=1;AF=0.500;AN=2;BaseQRankSum=-1.935;ClippingRankSum=0.000;DP=57;ExcessHet=3.0103;FS=4.074;MLEAC=1;MLEAF=0.500;MQ=44.00;MQRankSum=0.000;QD=15.86;ReadPosRankSum=-0.308;SOR=0.407	GT:AD:DP:GQ:PL	0/1:16,41:57:99:932,0,286
3R	7053061	.	A	T	867.77	.	AC=1;AF=0.500;AN=2;BaseQRankSum=2.044;ClippingRankSum=0.000;DP=60;ExcessHet=3.0103;FS=8.357;MLEAC=1;MLEAF=0.500;MQ=43.87;MQRankSum=-0.689;QD=14.96;ReadPosRankSum=0.796;SOR=0.147	GT:AD:DP:GQ:PL	0/1:20,38:58:99:896,0,385
3R	7053658	.	A	G	981.77	.	AC=1;AF=0.500;AN=2;BaseQRankSum=-3.446;ClippingRankSum=0.000;DP=64;ExcessHet=3.0103;FS=1.035;MLEAC=1;MLEAF=0.500;MQ=44.00;MQRankSum=0.000;QD=15.58;ReadPosRankSum=-0.815;SOR=0.701	GT:AD:DP:GQ:PL	0/1:19,44:63:99:1010,0,349
3R	7054003	.	C	T	762.77	.	AC=1;AF=0.500;AN=2;BaseQRankSum=2.830;ClippingRankSum=0.000;DP=43;ExcessHet=3.0103;FS=5.519;MLEAC=1;MLEAF=0.500;MQ=41.59;MQRankSum=1.179;QD=17.74;ReadPosRankSum=0.584;SOR=0.636	GT:AD:DP:GQ:PL	0/1:9,34:43:91:791,0,91
3R	7054661	.	A	G	574.77	.	AC=1;AF=0.500;AN=2;BaseQRankSum=-0.217;ClippingRankSum=0.000;DP=31;ExcessHet=3.0103;FS=4.041;MLEAC=1;MLEAF=0.500;MQ=44.00;MQRankSum=0.000;QD=18.54;ReadPosRankSum=-0.553;SOR=0.654	GT:AD:DP:GQ:PL	0/1:6,25:31:75:603,0,75
3R	7054811	.	C	G	547.77	.	AC=1;AF=0.500;AN=2;BaseQRankSum=0.726;ClippingRankSum=0.000;DP=37;ExcessHet=3.0103;FS=4.957;MLEAC=1;MLEAF=0.500;MQ=43.92;MQRankSum=-0.635;QD=14.80;ReadPosRankSum=1.552;SOR=0.384	GT:AD:DP:GQ:PL	0/1:12,25:37:99:576,0,197
3R	7055532	.	C	T	1172.77	.	AC=1;AF=0.500;AN=2;BaseQRankSum=1.000;ClippingRankSum=0.000;DP=79;ExcessHet=3.0103;FS=4.651;MLEAC=1;MLEAF=0.500;MQ=43.94;MQRankSum=-0.978;QD=14.85;ReadPosRankSum=-0.964;SOR=0.988	GT:AD:DP:GQ:PL	0/1:26,53:79:99:1201,0,485
3R	7055649	.	A	C	930.77	.	AC=1;AF=0.500;AN=2;BaseQRankSum=-2.519;ClippingRankSum=0.000;DP=64;ExcessHet=3.0103;FS=3.708;MLEAC=1;MLEAF=0.500;MQ=43.86;MQRankSum=-0.972;QD=14.54;ReadPosRankSum=-0.893;SOR=0.410	GT:AD:DP:GQ:PL	0/1:21,43:64:99:959,0,408
3R	7055802	.	A	G	837.77	.	AC=1;AF=0.500;AN=2;BaseQRankSum=1.362;ClippingRankSum=0.000;DP=61;ExcessHet=3.0103;FS=1.016;MLEAC=1;MLEAF=0.500;MQ=43.94;MQRankSum=-1.085;QD=13.73;ReadPosRankSum=0.217;SOR=0.940	GT:AD:DP:GQ:PL	0/1:23,38:61:99:866,0,452
3R	7055825	.	A	G	827.77	.	AC=1;AF=0.500;AN=2;BaseQRankSum=-2.323;ClippingRankSum=0.000;DP=64;ExcessHet=3.0103;FS=3.610;MLEAC=1;MLEAF=0.500;MQ=43.94;MQRankSum=-1.119;QD=12.93;ReadPosRankSum=-0.787;SOR=1.278	GT:AD:DP:GQ:PL	0/1:25,39:64:99:856,0,502
3R	7055843	.	A	T	910.77	.	AC=1;AF=0.500;AN=2;BaseQRankSum=-0.388;ClippingRankSum=0.000;DP=64;ExcessHet=3.0103;FS=3.625;MLEAC=1;MLEAF=0.500;MQ=43.82;MQRankSum=-1.344;QD=14.23;ReadPosRankSum=-0.955;SOR=1.292	GT:AD:DP:GQ:PL	0/1:24,40:64:99:939,0,488
3R	7057013	.	C	CAGCAGTGCT	2016.73	.	AC=1;AF=0.500;AN=2;BaseQRankSum=0.635;ClippingRankSum=0.000;DP=66;ExcessHet=3.0103;FS=14.919;MLEAC=1;MLEAF=0.500;MQ=43.94;MQRankSum=-0.762;QD=31.51;ReadPosRankSum=-0.579;SOR=0.056	GT:AD:DP:GQ:PL	0/1:15,49:64:99:2054,0,1357
3R	7057160	.	T	A	795.77	.	AC=1;AF=0.500;AN=2;BaseQRankSum=0.826;ClippingRankSum=0.000;DP=42;ExcessHet=3.0103;FS=0.000;MLEAC=1;MLEAF=0.500;MQ=43.95;MQRankSum=-0.464;QD=18.95;ReadPosRankSum=-0.519;SOR=0.804	GT:AD:DP:GQ:PL	0/1:9,33:42:99:824,0,130
3R	7057276	.	T	A	829.77	.	AC=1;AF=0.500;AN=2;BaseQRankSum=-1.917;ClippingRankSum=0.000;DP=44;ExcessHet=3.0103;FS=3.458;MLEAC=1;MLEAF=0.500;MQ=44.00;MQRankSum=0.000;QD=18.86;ReadPosRankSum=1.473;SOR=1.222	GT:AD:DP:GQ:PL	0/1:9,35:44:99:858,0,129
3R	7057412	.	G	A	536.77	.	AC=1;AF=0.500;AN=2;BaseQRankSum=-0.275;ClippingRankSum=0.000;DP=37;ExcessHet=3.0103;FS=3.053;MLEAC=1;MLEAF=0.500;MQ=43.95;MQRankSum=-0.679;QD=14.51;ReadPosRankSum=0.651;SOR=0.591	GT:AD:DP:GQ:PL	0/1:13,24:37:99:565,0,256
3R	7057496	.	T	A	681.77	.	AC=1;AF=0.500;AN=2;BaseQRankSum=0.059;ClippingRankSum=0.000;DP=47;ExcessHet=3.0103;FS=2.621;MLEAC=1;MLEAF=0.500;MQ=44.00;MQRankSum=0.000;QD=14.51;ReadPosRankSum=1.760;SOR=0.732	GT:AD:DP:GQ:PL	0/1:16,31:47:99:710,0,283
3R	7057520	.	G	A	767.77	.	AC=1;AF=0.500;AN=2;BaseQRankSum=3.107;ClippingRankSum=0.000;DP=45;ExcessHet=3.0103;FS=1.303;MLEAC=1;MLEAF=0.500;MQ=44.00;MQRankSum=0.000;QD=17.06;ReadPosRankSum=-1.102;SOR=1.022	GT:AD:DP:GQ:PL	0/1:12,33:45:99:796,0,191
3R	7058096	.	A	G	767.77	.	AC=1;AF=0.500;AN=2;BaseQRankSum=0.626;ClippingRankSum=0.000;DP=58;ExcessHet=3.0103;FS=9.626;MLEAC=1;MLEAF=0.500;MQ=44.00;MQRankSum=0.000;QD=13.24;ReadPosRankSum=-1.080;SOR=1.051	GT:AD:DP:GQ:PL	0/1:24,34:58:99:796,0,504
3R	7058695	.	TGTATATTCA	T	1874.73	.	AC=1;AF=0.500;AN=2;BaseQRankSum=0.982;ClippingRankSum=0.000;DP=69;ExcessHet=3.0103;FS=1.036;MLEAC=1;MLEAF=0.500;MQ=44.12;MQRankSum=0.024;QD=27.98;ReadPosRankSum=-1.508;SOR=0.507	GT:AD:DP:GQ:PL	0/1:19,48:67:99:1912,0,948
3R	7058773	.	A	G	1059.77	.	AC=1;AF=0.500;AN=2;BaseQRankSum=-4.075;ClippingRankSum=0.000;DP=71;ExcessHet=3.0103;FS=17.324;MLEAC=1;MLEAF=0.500;MQ=43.93;MQRankSum=-0.607;QD=15.36;ReadPosRankSum=0.080;SOR=0.630	GT:AD:DP:GQ:PL	0/1:20,49:69:99:1088,0,363
3R	7059093	.	GAAATA	G	1853.73	.	AC=1;AF=0.500;AN=2;BaseQRankSum=-1.514;ClippingRankSum=0.000;DP=64;ExcessHet=3.0103;FS=12.335;MLEAC=1;MLEAF=0.500;MQ=43.97;MQRankSum=-0.616;QD=28.96;ReadPosRankSum=-0.608;SOR=0.372	GT:AD:DP:GQ:PL	0/1:19,45:64:99:1891,0,1152
3R	7059105	.	T	A	1843.77	.	AC=1;AF=0.500;AN=2;BaseQRankSum=2.564;ClippingRankSum=0.000;DP=70;ExcessHet=3.0103;FS=7.187;MLEAC=1;MLEAF=0.500;MQ=43.97;MQRankSum=-0.646;QD=26.34;ReadPosRankSum=-0.987;SOR=0.210	GT:AD:DP:GQ:PL	0/1:22,48:70:99:1872,0,1185
3R	7059135	.	G	C	992.77	.	AC=1;AF=0.500;AN=2;BaseQRankSum=-3.645;ClippingRankSum=0.000;DP=65;ExcessHet=3.0103;FS=3.694;MLEAC=1;MLEAF=0.500;MQ=43.97;MQRankSum=-0.633;QD=15.27;ReadPosRankSum=-2.519;SOR=0.352	GT:AD:DP:GQ:PL	0/1:20,45:65:99:1021,0,371
3R	7059478	.	G	C	733.77	.	AC=1;AF=0.500;AN=2;BaseQRankSum=0.611;ClippingRankSum=0.000;DP=50;ExcessHet=3.0103;FS=14.514;MLEAC=1;MLEAF=0.500;MQ=43.96;MQRankSum=-0.643;QD=14.68;ReadPosRankSum=0.326;SOR=0.746	GT:AD:DP:GQ:PL	0/1:16,34:50:99:762,0,269
3R	7059549	.	A	G	786.77	.	AC=1;AF=0.500;AN=2;BaseQRankSum=-0.140;ClippingRankSum=0.000;DP=49;ExcessHet=3.0103;FS=17.468;MLEAC=1;MLEAF=0.500;MQ=43.65;MQRankSum=-0.555;QD=16.06;ReadPosRankSum=-0.895;SOR=1.837	GT:AD:DP:GQ:PL	0/1:13,36:49:99:815,0,218
3R	7059627	.	C	A	754.77	.	AC=1;AF=0.500;AN=2;BaseQRankSum=1.945;ClippingRankSum=0.000;DP=45;ExcessHet=3.0103;FS=2.893;MLEAC=1;MLEAF=0.500;MQ=42.62;MQRankSum=-0.130;QD=16.77;ReadPosRankSum=0.208;SOR=0.679	GT:AD:DP:GQ:PL	0/1:12,33:45:99:783,0,193
3R	7059878	.	G	C	602.77	.	AC=1;AF=0.500;AN=2;BaseQRankSum=-0.029;ClippingRankSum=0.000;DP=26;ExcessHet=3.0103;FS=13.704;MLEAC=1;MLEAF=0.500;MQ=37.41;MQRankSum=1.670;QD=23.18;ReadPosRankSum=0.279;SOR=1.947	GT:AD:DP:GQ:PL	0/1:10,16:26:99:631,0,450
3R	7059882	.	T	A	602.77	.	AC=1;AF=0.500;AN=2;BaseQRankSum=0.297;ClippingRankSum=0.000;DP=26;ExcessHet=3.0103;FS=13.704;MLEAC=1;MLEAF=0.500;MQ=37.41;MQRankSum=1.670;QD=23.18;ReadPosRankSum=-0.088;SOR=1.947	GT:AD:DP:GQ:PL	0/1:10,16:26:99:631,0,450
3R	7060196	.	A	G	662.77	.	AC=1;AF=0.500;AN=2;BaseQRankSum=-1.700;ClippingRankSum=0.000;DP=39;ExcessHet=3.0103;FS=3.593;MLEAC=1;MLEAF=0.500;MQ=40.10;MQRankSum=0.153;QD=16.99;ReadPosRankSum=1.495;SOR=0.209	GT:AD:DP:GQ:PL	0/1:9,30:39:99:691,0,129
3R	7060260	.	T	A	923.77	.	AC=1;AF=0.500;AN=2;BaseQRankSum=1.737;ClippingRankSum=0.000;DP=49;ExcessHet=3.0103;FS=1.328;MLEAC=1;MLEAF=0.500;MQ=41.07;MQRankSum=1.288;QD=18.85;ReadPosRankSum=0.658;SOR=0.968	GT:AD:DP:GQ:PL	0/1:10,39:49:99:952,0,136
3R	7060309	.	C	T	1578.77	.	AC=1;AF=0.500;AN=2;BaseQRankSum=1.155;ClippingRankSum=0.000;DP=50;ExcessHet=3.0103;FS=2.880;MLEAC=1;MLEAF=0.500;MQ=41.68;MQRankSum=0.882;QD=31.58;ReadPosRankSum=-0.622;SOR=0.358	GT:AD:DP:GQ:PL	0/1:11,39:50:99:1607,0,349
3R	7060321	.	G	A	1584.77	.	AC=1;AF=0.500;AN=2;BaseQRankSum=1.092;ClippingRankSum=0.000;DP=54;ExcessHet=3.0103;FS=4.310;MLEAC=1;MLEAF=0.500;MQ=42.51;MQRankSum=1.267;QD=29.35;ReadPosRankSum=0.175;SOR=0.868	GT:AD:DP:GQ:PL	0/1:14,40:54:99:1613,0,442
3R	7060477	.	CTA	C	1311.73	.	AC=1;AF=0.500;AN=2;BaseQRankSum=0.079;ClippingRankSum=0.000;DP=73;ExcessHet=3.0103;FS=0.000;MLEAC=1;MLEAF=0.500;MQ=43.59;MQRankSum=-0.043;QD=19.58;ReadPosRankSum=-0.489;SOR=0.724	GT:AD:DP:GQ:PL	0/1:15,52:67:99:1349,0,255
3R	7060614	.	CGTT	C	1684.73	.	AC=1;AF=0.500;AN=2;BaseQRankSum=-2.064;ClippingRankSum=0.000;DP=56;ExcessHet=3.0103;FS=1.261;MLEAC=1;MLEAF=0.500;MQ=43.68;MQRankSum=-1.122;QD=30.63;ReadPosRankSum=-0.426;SOR=1.075	GT:AD:DP:GQ:PL	0/1:13,42:55:99:1722,0,544
3R	7060620	.	AACGG	A	1683.73	.	AC=1;AF=0.500;AN=2;BaseQRankSum=-0.256;ClippingRankSum=0.000;DP=56;ExcessHet=3.0103;FS=2.717;MLEAC=1;MLEAF=0.500;MQ=43.68;MQRankSum=-1.165;QD=30.07;SOR=1.259	GT:AD:DP:GQ:PL	0/1:14,42:56:99:1721,0,545
3R	7060688	.	A	G	1718.77	.	AC=1;AF=0.500;AN=2;BaseQRankSum=-2.967;ClippingRankSum=0.000;DP=66;ExcessHet=3.0103;FS=7.901;MLEAC=1;MLEAF=0.500;MQ=43.39;MQRankSum=-1.887;QD=26.04;ReadPosRankSum=-0.843;SOR=1.625	GT:AD:DP:GQ:PL	0/1:19,47:66:99:1747,0,655
3R	7060706	.	T	C	1585.77	.	AC=1;AF=0.500;AN=2;BaseQRankSum=-1.637;ClippingRankSum=0.000;DP=61;ExcessHet=3.0103;FS=5.824;MLEAC=1;MLEAF=0.500;MQ=43.41;MQRankSum=-2.003;QD=26.00;ReadPosRankSum=1.163;SOR=1.645	GT:AD:DP:GQ:PL	0/1:21,40:61:99:1614,0,720
3R	7061313	.	C	A	1453.77	.	AC=1;AF=0.500;AN=2;BaseQRankSum=2.643;ClippingRankSum=0.000;DP=73;ExcessHet=3.0103;FS=2.655;MLEAC=1;MLEAF=0.500;MQ=44.00;MQRankSum=0.000;QD=19.91;ReadPosRankSum=3.036;SOR=0.572	GT:AD:DP:GQ:PL	0/1:12,61:73:99:1482,0,99
3R	7061734	.	G	A	859.77	.	AC=1;AF=0.500;AN=2;BaseQRankSum=2.898;ClippingRankSum=0.000;DP=58;ExcessHet=3.0103;FS=3.922;MLEAC=1;MLEAF=0.500;MQ=44.00;MQRankSum=0.000;QD=14.82;ReadPosRankSum=-0.704;SOR=0.283	GT:AD:DP:GQ:PL	0/1:20,38:58:99:888,0,372
3R	7061852	.	A	G	779.77	.	AC=1;AF=0.500;AN=2;BaseQRankSum=0.333;ClippingRankSum=0.000;DP=55;ExcessHet=3.0103;FS=10.391;MLEAC=1;MLEAF=0.500;MQ=44.00;MQRankSum=0.000;QD=14.18;ReadPosRankSum=0.521;SOR=1.358	GT:AD:DP:GQ:PL	0/1:20,35:55:99:808,0,390
3R	7061972	.	T	C	1071.77	.	AC=1;AF=0.500;AN=2;BaseQRankSum=-1.205;ClippingRankSum=0.000;DP=64;ExcessHet=3.0103;FS=4.026;MLEAC=1;MLEAF=0.500;MQ=44.00;MQRankSum=0.000;QD=16.75;ReadPosRankSum=1.949;SOR=1.298	GT:AD:DP:GQ:PL	0/1:16,48:64:99:1100,0,258
3R	7062512	.	C	G	662.77	.	AC=1;AF=0.500;AN=2;BaseQRankSum=0.261;ClippingRankSum=0.000;DP=45;ExcessHet=3.0103;FS=0.000;MLEAC=1;MLEAF=0.500;MQ=43.96;MQRankSum=-0.660;QD=14.73;ReadPosRankSum=0.869;SOR=0.582	GT:AD:DP:GQ:PL	0/1:15,30:45:99:691,0,273
3R	7062880	.	T	C	613.77	.	AC=1;AF=0.500;AN=2;BaseQRankSum=0.805;ClippingRankSum=0.000;DP=43;ExcessHet=3.0103;FS=1.345;MLEAC=1;MLEAF=0.500;MQ=44.00;MQRankSum=0.000;QD=14.61;ReadPosRankSum=-1.835;SOR=0.382	GT:AD:DP:GQ:PL	0/1:14,28:42:99:642,0,247
3R	7063714	.	GGATGTCAAA	G	1258.73	.	AC=1;AF=0.500;AN=2;BaseQRankSum=1.399;ClippingRankSum=0.000;DP=44;ExcessHet=3.0103;FS=0.000;MLEAC=1;MLEAF=0.500;MQ=44.00;MQRankSum=0.000;QD=29.27;ReadPosRankSum=0.177;SOR=0.916	GT:AD:DP:GQ:PL	0/1:11,32:43:99:1296,0,1008
3R	7064227	.	T	C	1027.77	.	AC=1;AF=0.500;AN=2;BaseQRankSum=-1.395;ClippingRankSum=0.000;DP=61;ExcessHet=3.0103;FS=1.171;MLEAC=1;MLEAF=0.500;MQ=43.87;MQRankSum=-1.152;QD=16.85;ReadPosRankSum=-0.135;SOR=1.044	GT:AD:DP:GQ:PL	0/1:15,46:61:99:1056,0,239
3R	7064245	.	T	TAA	973.73	.	AC=1;AF=0.500;AN=2;BaseQRankSum=-0.493;ClippingRankSum=0.000;DP=59;ExcessHet=3.0103;FS=1.166;MLEAC=1;MLEAF=0.500;MQ=43.87;MQRankSum=-1.116;QD=18.03;ReadPosRankSum=0.072;SOR=0.705	GT:AD:DP:GQ:PL	0/1:15,39:54:99:1011,0,287
3R	7064273	.	A	T	1635.77	.	AC=1;AF=0.500;AN=2;BaseQRankSum=0.355;ClippingRankSum=0.000;DP=58;ExcessHet=3.0103;FS=0.000;MLEAC=1;MLEAF=0.500;MQ=43.93;MQRankSum=-0.892;QD=28.20;ReadPosRankSum=-1.367;SOR=0.612	GT:AD:DP:GQ:PL	0/1:17,41:58:99:1664,0,869
3R	7064275	.	CA	C	1656.73	.	AC=1;AF=0.500;AN=2;BaseQRankSum=-0.660;ClippingRankSum=0.000;DP=58;ExcessHet=3.0103;FS=0.000;MLEAC=1;MLEAF=0.500;MQ=43.93;MQRankSum=-0.892;QD=28.56;ReadPosRankSum=-1.513;SOR=0.612	GT:AD:DP:GQ:PL	0/1:17,41:58:99:1694,0,866
3R	7064278	.	TTTAAATCGGAATTG	T	1618.73	.	AC=1;AF=0.500;AN=2;BaseQRankSum=-3.142;ClippingRankSum=0.000;DP=59;ExcessHet=3.0103;FS=0.000;MLEAC=1;MLEAF=0.500;MQ=43.93;MQRankSum=-0.919;QD=27.44;ReadPosRankSum=-1.544;SOR=0.727	GT:AD:DP:GQ:PL	0/1:18,41:59:99:1656,0,911
3R	7064666	.	C	G	797.77	.	AC=1;AF=0.500;AN=2;BaseQRankSum=-0.084;ClippingRankSum=0.000;DP=45;ExcessHet=3.0103;FS=15.678;MLEAC=1;MLEAF=0.500;MQ=43.96;MQRankSum=-0.481;QD=17.73;ReadPosRankSum=0.612;SOR=0.354	GT:AD:DP:GQ:PL	0/1:10,35:45:99:826,0,158
3R	7064847	.	A	C	1462.77	.	AC=1;AF=0.500;AN=2;BaseQRankSum=-2.241;ClippingRankSum=0.000;DP=45;ExcessHet=3.0103;FS=13.767;MLEAC=1;MLEAF=0.500;MQ=43.96;MQRankSum=-0.373;QD=33.24;ReadPosRankSum=-1.281;SOR=0.765	GT:AD:DP:GQ:PL	0/1:7,37:44:99:1491,0,258
3R	7064848	.	T	A	1462.77	.	AC=1;AF=0.500;AN=2;BaseQRankSum=-0.415;ClippingRankSum=0.000;DP=45;ExcessHet=3.0103;FS=13.767;MLEAC=1;MLEAF=0.500;MQ=43.96;MQRankSum=-0.373;QD=33.24;ReadPosRankSum=-1.282;SOR=0.765	GT:AD:DP:GQ:PL	0/1:7,37:44:99:1491,0,258
3R	7065065	.	T	C	669.77	.	AC=1;AF=0.500;AN=2;BaseQRankSum=-2.228;ClippingRankSum=0.000;DP=44;ExcessHet=3.0103;FS=0.000;MLEAC=1;MLEAF=0.500;MQ=44.00;MQRankSum=0.000;QD=15.22;ReadPosRankSum=-2.042;SOR=0.623	GT:AD:DP:GQ:PL	0/1:13,31:44:99:698,0,224
3R	7065689	.	G	A	770.77	.	AC=1;AF=0.500;AN=2;BaseQRankSum=0.161;ClippingRankSum=0.000;DP=41;ExcessHet=3.0103;FS=20.645;MLEAC=1;MLEAF=0.500;MQ=44.00;MQRankSum=0.000;QD=18.80;ReadPosRankSum=0.341;SOR=0.681	GT:AD:DP:GQ:PL	0/1:7,34:41:72:799,0,72
3R	7065834	.	G	A	1043.77	.	AC=1;AF=0.500;AN=2;BaseQRankSum=0.412;ClippingRankSum=0.000;DP=56;ExcessHet=3.0103;FS=5.183;MLEAC=1;MLEAF=0.500;MQ=44.00;MQRankSum=0.000;QD=18.98;ReadPosRankSum=-1.510;SOR=0.292	GT:AD:DP:GQ:PL	0/1:10,45:55:99:1072,0,109
3R	7066584	.	T	A	777.77	.	AC=1;AF=0.500;AN=2;BaseQRankSum=1.829;ClippingRankSum=0.000;DP=44;ExcessHet=3.0103;FS=1.358;MLEAC=1;MLEAF=0.500;MQ=44.00;MQRankSum=0.000;QD=17.68;ReadPosRankSum=-0.541;SOR=0.439	GT:AD:DP:GQ:PL	0/1:11,33:44:99:806,0,170
3R	7067017	.	A	C	911.77	.	AC=1;AF=0.500;AN=2;BaseQRankSum=-1.905;ClippingRankSum=0.000;DP=55;ExcessHet=3.0103;FS=0.000;MLEAC=1;MLEAF=0.500;MQ=44.00;MQRankSum=0.000;QD=16.88;ReadPosRankSum=-0.688;SOR=0.549	GT:AD:DP:GQ:PL	0/1:14,40:54:99:940,0,228
3R	7067909	.	C	A	816.77	.	AC=1;AF=0.500;AN=2;BaseQRankSum=0.217;ClippingRankSum=0.000;DP=46;ExcessHet=3.0103;FS=0.000;MLEAC=1;MLEAF=0.500;MQ=44.00;MQRankSum=0.000;QD=17.76;ReadPosRankSum=-0.486;SOR=0.610	GT:AD:DP:GQ:PL	0/1:11,35:46:99:845,0,156
3R	7068180	.	T	A	1028.77	.	AC=1;AF=0.500;AN=2;BaseQRankSum=1.128;ClippingRankSum=0.000;DP=63;ExcessHet=3.0103;FS=2.301;MLEAC=1;MLEAF=0.500;MQ=44.00;MQRankSum=0.000;QD=16.33;ReadPosRankSum=1.441;SOR=1.038	GT:AD:DP:GQ:PL	0/1:18,45:63:99:1057,0,304
3R	7068265	.	T	G	964.77	.	AC=1;AF=0.500;AN=2;BaseQRankSum=1.646;ClippingRankSum=0.000;DP=60;ExcessHet=3.0103;FS=1.086;MLEAC=1;MLEAF=0.500;MQ=44.00;MQRankSum=0.000;QD=16.08;ReadPosRankSum=-0.129;SOR=0.625	GT:AD:DP:GQ:PL	0/1:18,42:60:99:993,0,307
3R	7068330	.	G	A	1554.77	.	AC=1;AF=0.500;AN=2;BaseQRankSum=-1.134;ClippingRankSum=0.000;DP=60;ExcessHet=3.0103;FS=1.053;MLEAC=1;MLEAF=0.500;MQ=44.00;MQRankSum=0.000;QD=26.35;ReadPosRankSum=1.075;SOR=0.711	GT:AD:DP:GQ:PL	0/1:19,40:59:99:1583,0,677
3R	7068336	.	C	T	1552.77	.	AC=1;AF=0.500;AN=2;BaseQRankSum=0.170;ClippingRankSum=0.000;DP=59;ExcessHet=3.0103;FS=1.074;MLEAC=1;MLEAF=0.500;MQ=44.00;MQRankSum=0.000;QD=26.77;ReadPosRankSum=1.137;SOR=0.773	GT:AD:DP:GQ:PL	0/1:19,39:58:99:1581,0,677
3R	7068551	.	AGCCATTGC	A	747.73	.	AC=1;AF=0.500;AN=2;BaseQRankSum=-1.102;ClippingRankSum=0.000;DP=36;ExcessHet=3.0103;FS=0.000;MLEAC=1;MLEAF=0.500;MQ=44.00;MQRankSum=0.000;QD=20.77;ReadPosRankSum=-2.065;SOR=0.616	GT:AD:DP:GQ:PL	0/1:17,19:36:99:785,0,654
3R	7068561	.	AACGTAGTCACATAAATAGTAATTTTC	A	744.73	.	AC=1;AF=0.500;AN=2;BaseQRankSum=-0.691;ClippingRankSum=0.000;DP=38;ExcessHet=3.0103;FS=0.000;MLEAC=1;MLEAF=0.500;MQ=44.00;MQRankSum=0.000;QD=19.60;ReadPosRankSum=-2.179;SOR=0.846	GT:AD:DP:GQ:PL	0/1:18,20:38:99:782,0,720
3R	7068590	.	ACCATTGATAGTCGCATGTCTTCCCTTCCACAAAAGCAGC	A	691.73	.	AC=1;AF=0.500;AN=2;BaseQRankSum=-0.122;ClippingRankSum=0.000;DP=41;ExcessHet=3.0103;FS=2.680;MLEAC=1;MLEAF=0.500;MQ=43.95;MQRankSum=0.934;QD=16.87;SOR=1.141	GT:AD:DP:GQ:PL	0/1:23,18:41:99:729,0,1147
3R	7068631	.	T	TC	661.73	.	AC=1;AF=0.500;AN=2;BaseQRankSum=2.334;ClippingRankSum=0.000;DP=37;ExcessHet=3.0103;FS=1.323;MLEAC=1;MLEAF=0.500;MQ=43.95;MQRankSum=1.027;QD=17.88;SOR=1.078	GT:AD:DP:GQ:PL	0/1:19,18:37:99:699,0,982
3R	7068655	.	C	T	292.77	.	AC=1;AF=0.500;AN=2;BaseQRankSum=2.921;ClippingRankSum=0.000;DP=34;ExcessHet=3.0103;FS=0.000;MLEAC=1;MLEAF=0.500;MQ=43.94;MQRankSum=0.896;QD=8.61;ReadPosRankSum=-2.325;SOR=0.765	GT:AD:DP:GQ:PL	0/1:20,14:34:99:321,0,449
3R	7069218	.	A	G	749.77	.	AC=1;AF=0.500;AN=2;BaseQRankSum=-0.489;ClippingRankSum=0.000;DP=51;ExcessHet=3.0103;FS=4.481;MLEAC=1;MLEAF=0.500;MQ=43.96;MQRankSum=-0.602;QD=14.70;ReadPosRankSum=0.445;SOR=0.867	GT:AD:DP:GQ:PL	0/1:15,36:51:99:778,0,232
3R	7069249	.	T	G	893.77	.	AC=1;AF=0.500;AN=2;BaseQRankSum=-0.366;ClippingRankSum=0.000;DP=59;ExcessHet=3.0103;FS=0.000;MLEAC=1;MLEAF=0.500;MQ=43.97;MQRankSum=-0.653;QD=15.15;ReadPosRankSum=0.548;SOR=0.793	GT:AD:DP:GQ:PL	0/1:19,40:59:99:922,0,355
3R	7069715	.	A	G	838.77	.	AC=1;AF=0.500;AN=2;BaseQRankSum=2.280;ClippingRankSum=0.000;DP=49;ExcessHet=3.0103;FS=6.941;MLEAC=1;MLEAF=0.500;MQ=44.00;MQRankSum=0.000;QD=17.12;ReadPosRankSum=1.005;SOR=1.028	GT:AD:DP:GQ:PL	0/1:13,36:49:99:867,0,210
3R	7069745	.	C	A	713.77	.	AC=1;AF=0.500;AN=2;BaseQRankSum=-0.362;ClippingRankSum=0.000;DP=44;ExcessHet=3.0103;FS=1.331;MLEAC=1;MLEAF=0.500;MQ=44.00;MQRankSum=0.000;QD=16.22;ReadPosRankSum=0.186;SOR=0.603	GT:AD:DP:GQ:PL	0/1:12,32:44:99:742,0,210
3R	7071263	.	C	T	1204.77	.	AC=1;AF=0.500;AN=2;BaseQRankSum=-0.186;ClippingRankSum=0.000;DP=70;ExcessHet=3.0103;FS=0.000;MLEAC=1;MLEAF=0.500;MQ=44.00;MQRankSum=0.000;QD=17.21;ReadPosRankSum=-0.786;SOR=0.753	GT:AD:DP:GQ:PL	0/1:15,55:70:99:1233,0,206
3R	7071479	.	G	C	1152.77	.	AC=1;AF=0.500;AN=2;BaseQRankSum=3.901;ClippingRankSum=0.000;DP=58;ExcessHet=3.0103;FS=1.443;MLEAC=1;MLEAF=0.500;MQ=44.00;MQRankSum=0.000;QD=19.88;ReadPosRankSum=-0.206;SOR=0.889	GT:AD:DP:GQ:PL	0/1:9,49:58:48:1181,0,48
3R	7071834	.	A	G	903.77	.	AC=1;AF=0.500;AN=2;BaseQRankSum=-1.406;ClippingRankSum=0.000;DP=52;ExcessHet=3.0103;FS=12.914;MLEAC=1;MLEAF=0.500;MQ=44.00;MQRankSum=0.000;QD=17.38;ReadPosRankSum=1.126;SOR=0.072	GT:AD:DP:GQ:PL	0/1:12,40:52:99:932,0,176
3R	7072328	.	G	A	936.77	.	AC=1;AF=0.500;AN=2;BaseQRankSum=-2.124;ClippingRankSum=0.000;DP=55;ExcessHet=3.0103;FS=0.000;MLEAC=1;MLEAF=0.500;MQ=44.00;MQRankSum=0.000;QD=17.03;ReadPosRankSum=0.013;SOR=0.569	GT:AD:DP:GQ:PL	0/1:13,42:55:99:965,0,200
3R	7073632	.	T	G	890.77	.	AC=1;AF=0.500;AN=2;BaseQRankSum=-0.511;ClippingRankSum=0.000;DP=60;ExcessHet=3.0103;FS=1.113;MLEAC=1;MLEAF=0.500;MQ=43.78;MQRankSum=-0.642;QD=15.63;ReadPosRankSum=-0.931;SOR=0.969	GT:AD:DP:GQ:PL	0/1:18,39:57:99:919,0,347
3R	7074577	.	G	T	863.77	.	AC=1;AF=0.500;AN=2;BaseQRankSum=1.095;ClippingRankSum=0.000;DP=48;ExcessHet=3.0103;FS=1.401;MLEAC=1;MLEAF=0.500;MQ=44.00;MQRankSum=0.000;QD=18.00;ReadPosRankSum=0.779;SOR=1.207	GT:AD:DP:GQ:PL	0/1:11,37:48:99:892,0,165
3R	7076890	.	T	C	745.77	.	AC=1;AF=0.500;AN=2;BaseQRankSum=0.311;ClippingRankSum=0.000;DP=44;ExcessHet=3.0103;FS=3.111;MLEAC=1;MLEAF=0.500;MQ=44.00;MQRankSum=0.000;QD=16.95;ReadPosRankSum=-0.425;SOR=1.093	GT:AD:DP:GQ:PL	0/1:11,33:44:99:774,0,171
3R	7080305	.	G	GT	437.73	.	AC=1;AF=0.500;AN=2;BaseQRankSum=1.300;ClippingRankSum=0.000;DP=42;ExcessHet=3.0103;FS=1.511;MLEAC=1;MLEAF=0.500;MQ=44.00;MQRankSum=0.000;QD=11.52;ReadPosRankSum=-0.778;SOR=0.368	GT:AD:DP:GQ:PL	0/1:10,28:38:76:475,0,76
3R	7081431	.	TA	T	515.73	.	AC=1;AF=0.500;AN=2;BaseQRankSum=-0.402;ClippingRankSum=0.000;DP=52;ExcessHet=3.0103;FS=2.838;MLEAC=1;MLEAF=0.500;MQ=41.42;MQRankSum=-0.027;QD=10.53;ReadPosRankSum=-2.117;SOR=0.654	GT:AD:DP:GQ:PL	0/1:12,37:49:99:553,0,103
3R	7082763	.	C	G	936.77	.	AC=1;AF=0.500;AN=2;BaseQRankSum=-1.010;ClippingRankSum=0.000;DP=53;ExcessHet=3.0103;FS=0.000;MLEAC=1;MLEAF=0.500;MQ=44.00;MQRankSum=0.000;QD=17.67;ReadPosRankSum=0.066;SOR=0.900	GT:AD:DP:GQ:PL	0/1:11,42:53:99:965,0,148
3R	7083097	.	T	C	559.77	.	AC=1;AF=0.500;AN=2;BaseQRankSum=-2.436;ClippingRankSum=0.000;DP=35;ExcessHet=3.0103;FS=1.524;MLEAC=1;MLEAF=0.500;MQ=43.53;MQRankSum=0.000;QD=16.46;ReadPosRankSum=-0.046;SOR=1.101	GT:AD:DP:GQ:PL	0/1:9,25:34:99:588,0,165
3R	7083543	.	G	T	438.77	.	AC=1;AF=0.500;AN=2;BaseQRankSum=2.084;ClippingRankSum=0.000;DP=33;ExcessHet=3.0103;FS=0.000;MLEAC=1;MLEAF=0.500;MQ=43.48;MQRankSum=1.302;QD=13.30;ReadPosRankSum=0.809;SOR=0.656	GT:AD:DP:GQ:PL	0/1:13,20:33:99:467,0,256
3R	7084103	.	A	G	745.77	.	AC=1;AF=0.500;AN=2;BaseQRankSum=2.106;ClippingRankSum=0.000;DP=51;ExcessHet=3.0103;FS=0.000;MLEAC=1;MLEAF=0.500;MQ=44.00;MQRankSum=0.000;QD=14.62;ReadPosRankSum=-1.387;SOR=0.752	GT:AD:DP:GQ:PL	0/1:18,33:51:99:774,0,345
3R	7084175	.	G	C	709.77	.	AC=1;AF=0.500;AN=2;BaseQRankSum=-1.483;ClippingRankSum=0.000;DP=49;ExcessHet=3.0103;FS=1.138;MLEAC=1;MLEAF=0.500;MQ=44.00;MQRankSum=0.000;QD=14.49;ReadPosRankSum=-1.302;SOR=0.512	GT:AD:DP:GQ:PL	0/1:17,32:49:99:738,0,307
3R	7084199	.	A	G	649.77	.	AC=1;AF=0.500;AN=2;BaseQRankSum=-1.625;ClippingRankSum=0.000;DP=46;ExcessHet=3.0103;FS=0.000;MLEAC=1;MLEAF=0.500;MQ=44.00;MQRankSum=0.000;QD=14.13;ReadPosRankSum=0.324;SOR=0.577	GT:AD:DP:GQ:PL	0/1:17,29:46:99:678,0,328
3R	7087082	.	G	T	673.77	.	AC=1;AF=0.500;AN=2;BaseQRankSum=1.081;ClippingRankSum=0.000;DP=48;ExcessHet=3.0103;FS=2.668;MLEAC=1;MLEAF=0.500;MQ=44.00;MQRankSum=0.000;QD=14.04;ReadPosRankSum=-1.874;SOR=1.247	GT:AD:DP:GQ:PL	0/1:17,31:48:99:702,0,305
3R	7087878	.	T	C	352.77	.	AC=1;AF=0.500;AN=2;BaseQRankSum=-0.698;ClippingRankSum=0.000;DP=24;ExcessHet=3.0103;FS=0.000;MLEAC=1;MLEAF=0.500;MQ=27.59;MQRankSum=-3.320;QD=15.34;ReadPosRankSum=1.203;SOR=0.458	GT:AD:DP:GQ:PL	0/1:6,17:23:99:381,0,99
3R	7088589	.	A	G	785.77	.	AC=2;AF=1.00;AN=2;BaseQRankSum=2.190;ClippingRankSum=0.000;DP=40;ExcessHet=3.0103;FS=2.517;MLEAC=2;MLEAF=1.00;MQ=41.55;MQRankSum=-1.080;QD=19.64;ReadPosRankSum=0.476;SOR=0.172	GT:AD:DP:GQ:PL	1/1:4,36:40:36:814,36,0
3R	7088710	.	G	A	1075.77	.	AC=1;AF=0.500;AN=2;BaseQRankSum=0.025;ClippingRankSum=0.000;DP=55;ExcessHet=3.0103;FS=5.578;MLEAC=1;MLEAF=0.500;MQ=43.89;MQRankSum=-0.596;QD=19.56;ReadPosRankSum=-1.684;SOR=0.179	GT:AD:DP:GQ:PL	0/1:9,46:55:84:1104,0,84
3R	7091664	.	GAAA	G	1105.73	.	AC=1;AF=0.500;AN=2;BaseQRankSum=-0.837;ClippingRankSum=0.000;DP=56;ExcessHet=3.0103;FS=0.000;MLEAC=1;MLEAF=0.500;MQ=43.07;MQRankSum=-1.606;QD=23.04;ReadPosRankSum=1.477;SOR=0.635	GT:AD:DP:GQ:PL	0/1:13,35:48:99:1143,0,325
3R	7093402	.	T	C	1185.77	.	AC=1;AF=0.500;AN=2;BaseQRankSum=0.249;ClippingRankSum=0.000;DP=69;ExcessHet=3.0103;FS=14.173;MLEAC=1;MLEAF=0.500;MQ=44.00;MQRankSum=0.000;QD=17.19;ReadPosRankSum=-0.019;SOR=0.355	GT:AD:DP:GQ:PL	0/1:15,54:69:99:1214,0,211
3R	7094096	.	ACG	A	1281.73	.	AC=1;AF=0.500;AN=2;BaseQRankSum=0.725;ClippingRankSum=0.000;DP=51;ExcessHet=3.0103;FS=0.000;MLEAC=1;MLEAF=0.500;MQ=43.88;MQRankSum=1.340;QD=25.63;ReadPosRankSum=-0.890;SOR=0.811	GT:AD:DP:GQ:PL	0/1:16,34:50:99:1319,0,541
3R	7094419	.	AT	A	364.73	.	AC=1;AF=0.500;AN=2;BaseQRankSum=0.453;ClippingRankSum=0.000;DP=41;ExcessHet=3.0103;FS=0.000;MLEAC=1;MLEAF=0.500;MQ=43.90;MQRankSum=2.001;QD=11.05;ReadPosRankSum=-0.797;SOR=0.616	GT:AD:DP:GQ:PL	0/1:7,26:33:41:402,0,41
3R	7095513	.	G	T	927.77	.	AC=1;AF=0.500;AN=2;BaseQRankSum=0.144;ClippingRankSum=0.000;DP=48;ExcessHet=3.0103;FS=1.476;MLEAC=1;MLEAF=0.500;MQ=43.96;MQRankSum=-0.427;QD=19.33;ReadPosRankSum=-0.104;SOR=0.363	GT:AD:DP:GQ:PL	0/1:9,39:48:99:956,0,117
3R	7097784	.	A	G	1051.77	.	AC=1;AF=0.500;AN=2;BaseQRankSum=-0.653;ClippingRankSum=0.000;DP=71;ExcessHet=3.0103;FS=0.968;MLEAC=1;MLEAF=0.500;MQ=43.96;MQRankSum=0.000;QD=15.03;ReadPosRankSum=0.928;SOR=0.756	GT:AD:DP:GQ:PL	0/1:23,47:70:99:1080,0,439
3R	7098122	.	T	G	1983.77	.	AC=1;AF=0.500;AN=2;BaseQRankSum=-0.111;ClippingRankSum=0.000;DP=63;ExcessHet=3.0103;FS=0.000;MLEAC=1;MLEAF=0.500;MQ=43.97;MQRankSum=-0.522;QD=31.49;ReadPosRankSum=0.836;SOR=0.663	GT:AD:DP:GQ:PL	0/1:15,48:63:99:2012,0,979
3R	7098127	.	G	C	2021.77	.	AC=1;AF=0.500;AN=2;BaseQRankSum=0.531;ClippingRankSum=0.000;DP=64;ExcessHet=3.0103;FS=0.000;MLEAC=1;MLEAF=0.500;MQ=43.97;MQRankSum=-0.491;QD=31.59;ReadPosRankSum=-0.151;SOR=0.735	GT:AD:DP:GQ:PL	0/1:14,50:64:99:2050,0,946
3R	7098136	.	A	G	2040.77	.	AC=1;AF=0.500;AN=2;BaseQRankSum=-2.945;ClippingRankSum=0.000;DP=65;ExcessHet=3.0103;FS=0.000;MLEAC=1;MLEAF=0.500;MQ=44.00;MQRankSum=0.000;QD=31.40;ReadPosRankSum=0.010;SOR=0.683	GT:AD:DP:GQ:PL	0/1:14,51:65:99:2069,0,940
3R	7098410	.	C	G	849.77	.	AC=1;AF=0.500;AN=2;BaseQRankSum=-0.463;ClippingRankSum=0.000;DP=58;ExcessHet=3.0103;FS=5.736;MLEAC=1;MLEAF=0.500;MQ=44.00;MQRankSum=0.000;QD=15.17;ReadPosRankSum=2.050;SOR=0.255	GT:AD:DP:GQ:PL	0/1:18,38:56:99:878,0,331
3R	7100611	.	C	CGA	688.73	.	AC=1;AF=0.500;AN=2;BaseQRankSum=0.823;ClippingRankSum=0.000;DP=46;ExcessHet=3.0103;FS=0.000;MLEAC=1;MLEAF=0.500;MQ=43.59;MQRankSum=-0.991;QD=19.13;ReadPosRankSum=0.896;SOR=0.611	GT:AD:DP:GQ:PL	0/1:9,27:36:99:726,0,163
3R	7100744	.	T	A	1609.77	.	AC=1;AF=0.500;AN=2;BaseQRankSum=3.123;ClippingRankSum=0.000;DP=60;ExcessHet=3.0103;FS=15.525;MLEAC=1;MLEAF=0.500;MQ=44.00;MQRankSum=0.000;QD=26.83;ReadPosRankSum=-0.221;SOR=1.131	GT:AD:DP:GQ:PL	0/1:19,41:60:99:1638,0,777
3R	7100751	.	A	G	1589.77	.	AC=1;AF=0.500;AN=2;BaseQRankSum=-0.103;ClippingRankSum=0.000;DP=59;ExcessHet=3.0103;FS=12.684;MLEAC=1;MLEAF=0.500;MQ=44.00;MQRankSum=0.000;QD=26.95;ReadPosRankSum=1.181;SOR=0.881	GT:AD:DP:GQ:PL	0/1:19,40:59:99:1618,0,792
3R	7100780	.	A	T	1013.77	.	AC=1;AF=0.500;AN=2;BaseQRankSum=2.165;ClippingRankSum=0.000;DP=58;ExcessHet=3.0103;FS=8.983;MLEAC=1;MLEAF=0.500;MQ=44.00;MQRankSum=0.000;QD=17.48;ReadPosRankSum=-1.133;SOR=1.022	GT:AD:DP:GQ:PL	0/1:14,44:58:99:1042,0,208
3R	7100889	.	C	T	1489.77	.	AC=1;AF=0.500;AN=2;BaseQRankSum=-1.828;ClippingRankSum=0.000;DP=44;ExcessHet=3.0103;FS=1.674;MLEAC=1;MLEAF=0.500;MQ=44.00;MQRankSum=0.000;QD=33.86;ReadPosRankSum=2.602;SOR=0.293	GT:AD:DP:GQ:PL	0/1:7,37:44:99:1518,0,256
3R	7100896	.	T	C	1489.77	.	AC=1;AF=0.500;AN=2;BaseQRankSum=-2.324;ClippingRankSum=0.000;DP=45;ExcessHet=3.0103;FS=3.599;MLEAC=1;MLEAF=0.500;MQ=44.00;MQRankSum=0.000;QD=33.11;ReadPosRankSum=1.883;SOR=0.267	GT:AD:DP:GQ:PL	0/1:7,38:45:99:1518,0,256
3R	7100967	.	A	C	1238.77	.	AC=1;AF=0.500;AN=2;BaseQRankSum=-2.017;ClippingRankSum=0.000;DP=66;ExcessHet=3.0103;FS=9.570;MLEAC=1;MLEAF=0.500;MQ=44.00;MQRankSum=0.000;QD=18.77;ReadPosRankSum=0.225;SOR=0.400	GT:AD:DP:GQ:PL	0/1:12,54:66:99:1267,0,132
3R	7101196	.	T	C	1062.77	.	AC=1;AF=0.500;AN=2;BaseQRankSum=-1.700;ClippingRankSum=0.000;DP=58;ExcessHet=3.0103;FS=5.045;MLEAC=1;MLEAF=0.500;MQ=43.97;MQRankSum=0.000;QD=18.98;ReadPosRankSum=-0.273;SOR=0.794	GT:AD:DP:GQ:PL	0/1:11,45:56:99:1091,0,148
3R	7101325	.	C	T	792.77	.	AC=1;AF=0.500;AN=2;BaseQRankSum=1.054;ClippingRankSum=0.000;DP=47;ExcessHet=3.0103;FS=5.131;MLEAC=1;MLEAF=0.500;MQ=44.00;MQRankSum=0.000;QD=17.23;ReadPosRankSum=0.558;SOR=0.748	GT:AD:DP:GQ:PL	0/1:11,35:46:99:821,0,168
3R	7102579	.	A	G	950.77	.	AC=1;AF=0.500;AN=2;BaseQRankSum=-3.028;ClippingRankSum=0.000;DP=60;ExcessHet=3.0103;FS=20.121;MLEAC=1;MLEAF=0.500;MQ=43.97;MQRankSum=-0.618;QD=15.85;ReadPosRankSum=1.240;SOR=0.407	GT:AD:DP:GQ:PL	0/1:18,42:60:99:979,0,325
3R	7102664	.	T	C	966.77	.	AC=1;AF=0.500;AN=2;BaseQRankSum=-0.350;ClippingRankSum=0.000;DP=66;ExcessHet=3.0103;FS=16.473;MLEAC=1;MLEAF=0.500;MQ=43.97;MQRankSum=-0.724;QD=14.65;ReadPosRankSum=-0.647;SOR=0.826	GT:AD:DP:GQ:PL	0/1:24,42:66:99:995,0,477
3R	7102796	.	C	G	2063.77	.	AC=1;AF=0.500;AN=2;BaseQRankSum=-0.479;ClippingRankSum=0.000;DP=67;ExcessHet=3.0103;FS=0.000;MLEAC=1;MLEAF=0.500;MQ=43.89;MQRankSum=1.820;QD=30.80;ReadPosRankSum=-0.682;SOR=0.589	GT:AD:DP:GQ:PL	0/1:16,51:67:99:2092,0,648
3R	7102797	.	C	T	2063.77	.	AC=1;AF=0.500;AN=2;BaseQRankSum=-1.410;ClippingRankSum=0.000;DP=67;ExcessHet=3.0103;FS=0.000;MLEAC=1;MLEAF=0.500;MQ=43.89;MQRankSum=1.820;QD=30.80;ReadPosRankSum=-0.682;SOR=0.589	GT:AD:DP:GQ:PL	0/1:16,51:67:99:2092,0,648
3R	7102833	.	C	T	1105.77	.	AC=1;AF=0.500;AN=2;BaseQRankSum=3.818;ClippingRankSum=0.000;DP=60;ExcessHet=3.0103;FS=4.209;MLEAC=1;MLEAF=0.500;MQ=44.00;MQRankSum=0.000;QD=18.43;ReadPosRankSum=-0.389;SOR=0.307	GT:AD:DP:GQ:PL	0/1:14,46:60:99:1134,0,189
3R	7103005	.	T	TA	913.73	.	AC=1;AF=0.500;AN=2;BaseQRankSum=-1.419;ClippingRankSum=0.000;DP=52;ExcessHet=3.0103;FS=0.000;MLEAC=1;MLEAF=0.500;MQ=43.87;MQRankSum=-1.061;QD=17.92;ReadPosRankSum=-1.489;SOR=0.859	GT:AD:DP:GQ:PL	0/1:14,37:51:99:951,0,242
3R	7103256	.	G	A	1498.77	.	AC=1;AF=0.500;AN=2;BaseQRankSum=0.909;ClippingRankSum=0.000;DP=46;ExcessHet=3.0103;FS=0.000;MLEAC=1;MLEAF=0.500;MQ=43.24;MQRankSum=-1.603;QD=32.58;ReadPosRankSum=1.415;SOR=0.772	GT:AD:DP:GQ:PL	0/1:9,37:46:99:1527,0,376
3R	7103260	.	G	A	1498.77	.	AC=1;AF=0.500;AN=2;BaseQRankSum=1.617;ClippingRankSum=0.000;DP=46;ExcessHet=3.0103;FS=0.000;MLEAC=1;MLEAF=0.500;MQ=43.24;MQRankSum=-1.603;QD=32.58;ReadPosRankSum=1.413;SOR=0.772	GT:AD:DP:GQ:PL	0/1:9,37:46:99:1527,0,376
3R	7103265	.	C	G	1498.77	.	AC=1;AF=0.500;AN=2;BaseQRankSum=1.275;ClippingRankSum=0.000;DP=45;ExcessHet=3.0103;FS=0.000;MLEAC=1;MLEAF=0.500;MQ=43.23;MQRankSum=-1.628;QD=33.31;ReadPosRankSum=1.405;SOR=0.723	GT:AD:DP:GQ:PL	0/1:9,36:45:99:1527,0,376
3R	7103336	.	TGTTGTACCGTTTTTACTTTTGTG	T	1089.73	.	AC=1;AF=0.500;AN=2;BaseQRankSum=-1.472;ClippingRankSum=0.000;DP=40;ExcessHet=3.0103;FS=0.000;MLEAC=1;MLEAF=0.500;MQ=43.08;MQRankSum=-1.892;QD=29.45;ReadPosRankSum=-2.002;SOR=0.836	GT:AD:DP:GQ:PL	0/1:9,28:37:99:1127,0,537
3R	7103666	.	A	AACACACACACACACACAC	49.73	.	AC=1;AF=0.500;AN=2;BaseQRankSum=-0.431;ClippingRankSum=0.000;DP=7;ExcessHet=3.0103;FS=0.000;MLEAC=1;MLEAF=0.500;MQ=40.92;MQRankSum=0.000;QD=16.58;ReadPosRankSum=0.000;SOR=0.223	GT:AD:DP:GQ:PL	0/1:1,2:3:34:87,0,34
3R	7107234	.	A	C	463.77	.	AC=1;AF=0.500;AN=2;BaseQRankSum=-1.043;ClippingRankSum=0.000;DP=35;ExcessHet=3.0103;FS=0.000;MLEAC=1;MLEAF=0.500;MQ=43.78;MQRankSum=-0.248;QD=14.49;ReadPosRankSum=-1.521;SOR=0.527	GT:AD:DP:GQ:PL	0/1:10,22:32:99:492,0,193
3R	7111194	.	A	T	660.77	.	AC=1;AF=0.500;AN=2;BaseQRankSum=-0.492;ClippingRankSum=0.000;DP=46;ExcessHet=3.0103;FS=2.760;MLEAC=1;MLEAF=0.500;MQ=44.00;MQRankSum=0.000;QD=14.36;ReadPosRankSum=0.880;SOR=1.230	GT:AD:DP:GQ:PL	0/1:15,31:46:99:689,0,265
3R	7111384	.	G	A	811.77	.	AC=1;AF=0.500;AN=2;BaseQRankSum=1.617;ClippingRankSum=0.000;DP=51;ExcessHet=3.0103;FS=4.589;MLEAC=1;MLEAF=0.500;MQ=44.00;MQRankSum=0.000;QD=16.57;ReadPosRankSum=-1.142;SOR=1.014	GT:AD:DP:GQ:PL	0/1:14,35:49:99:840,0,223
3R	7112151	.	A	G	1321.77	.	AC=1;AF=0.500;AN=2;BaseQRankSum=0.923;ClippingRankSum=0.000;DP=43;ExcessHet=3.0103;FS=5.519;MLEAC=1;MLEAF=0.500;MQ=43.83;MQRankSum=-0.495;QD=30.74;ReadPosRankSum=0.162;SOR=0.507	GT:AD:DP:GQ:PL	0/1:10,33:43:99:1350,0,367
3R	7112166	.	T	A	1371.77	.	AC=1;AF=0.500;AN=2;BaseQRankSum=0.786;ClippingRankSum=0.000;DP=46;ExcessHet=3.0103;FS=5.385;MLEAC=1;MLEAF=0.500;MQ=44.00;MQRankSum=0.000;QD=29.82;ReadPosRankSum=0.310;SOR=0.395	GT:AD:DP:GQ:PL	0/1:10,36:46:99:1400,0,361
3R	7112200	.	T	C	773.77	.	AC=1;AF=0.500;AN=2;BaseQRankSum=-1.114;ClippingRankSum=0.000;DP=44;ExcessHet=3.0103;FS=3.239;MLEAC=1;MLEAF=0.500;MQ=44.00;MQRankSum=0.000;QD=17.59;ReadPosRankSum=-0.405;SOR=0.272	GT:AD:DP:GQ:PL	0/1:10,34:44:99:802,0,137
3R	7114575	.	T	C	695.77	.	AC=1;AF=0.500;AN=2;BaseQRankSum=2.060;ClippingRankSum=0.000;DP=48;ExcessHet=3.0103;FS=2.643;MLEAC=1;MLEAF=0.500;MQ=43.73;MQRankSum=-0.697;QD=14.50;ReadPosRankSum=-1.461;SOR=0.325	GT:AD:DP:GQ:PL	0/1:17,31:48:99:724,0,320
3R	7116764	.	C	T	1020.77	.	AC=1;AF=0.500;AN=2;BaseQRankSum=0.791;ClippingRankSum=0.000;DP=62;ExcessHet=3.0103;FS=4.031;MLEAC=1;MLEAF=0.500;MQ=44.00;MQRankSum=0.000;QD=16.73;ReadPosRankSum=0.698;SOR=0.401	GT:AD:DP:GQ:PL	0/1:16,45:61:99:1049,0,264
3R	7122555	.	G	A	1047.77	.	AC=1;AF=0.500;AN=2;BaseQRankSum=0.798;ClippingRankSum=0.000;DP=67;ExcessHet=3.0103;FS=0.000;MLEAC=1;MLEAF=0.500;MQ=43.80;MQRankSum=-0.667;QD=15.64;ReadPosRankSum=-0.540;SOR=0.829	GT:AD:DP:GQ:PL	0/1:22,45:67:99:1076,0,420
3R	7123537	.	T	C	599.77	.	AC=1;AF=0.500;AN=2;BaseQRankSum=-0.414;ClippingRankSum=0.000;DP=45;ExcessHet=3.0103;FS=1.164;MLEAC=1;MLEAF=0.500;MQ=44.00;MQRankSum=0.000;QD=13.33;ReadPosRankSum=0.360;SOR=0.906	GT:AD:DP:GQ:PL	0/1:16,29:45:99:628,0,302
3R	7124013	.	A	G	1182.77	.	AC=2;AF=1.00;AN=2;BaseQRankSum=-1.732;ClippingRankSum=0.000;DP=47;ExcessHet=3.0103;FS=0.000;MLEAC=2;MLEAF=1.00;MQ=44.00;MQRankSum=0.000;QD=25.17;ReadPosRankSum=2.050;SOR=0.223	GT:AD:DP:GQ:PL	1/1:1,46:47:99:1211,104,0
3R	7124104	.	A	G	1610.77	.	AC=2;AF=1.00;AN=2;DP=58;ExcessHet=3.0103;FS=0.000;MLEAC=2;MLEAF=1.00;MQ=44.00;QD=27.77;SOR=1.085	GT:AD:DP:GQ:PL	1/1:0,58:58:99:1639,174,0
3R	7124134	.	G	T	1662.77	.	AC=2;AF=1.00;AN=2;DP=61;ExcessHet=3.0103;FS=0.000;MLEAC=2;MLEAF=1.00;MQ=44.00;QD=27.26;SOR=0.941	GT:AD:DP:GQ:PL	1/1:0,61:61:99:1691,183,0
3R	7124304	.	G	T	1979.77	.	AC=2;AF=1.00;AN=2;BaseQRankSum=1.593;ClippingRankSum=0.000;DP=75;ExcessHet=3.0103;FS=2.733;MLEAC=2;MLEAF=1.00;MQ=43.97;MQRankSum=-0.083;QD=26.40;ReadPosRankSum=-0.768;SOR=0.272	GT:AD:DP:GQ:PL	1/1:2,73:75:99:2008,188,0
3R	7124402	.	T	G	1495.77	.	AC=2;AF=1.00;AN=2;DP=56;ExcessHet=3.0103;FS=0.000;MLEAC=2;MLEAF=1.00;MQ=43.93;QD=26.71;SOR=0.922	GT:AD:DP:GQ:PL	1/1:0,56:56:99:1524,168,0
3R	7124671	.	T	C	1030.77	.	AC=2;AF=1.00;AN=2;BaseQRankSum=1.483;ClippingRankSum=0.000;DP=45;ExcessHet=3.0103;FS=6.154;MLEAC=2;MLEAF=1.00;MQ=43.83;MQRankSum=-0.421;QD=22.91;ReadPosRankSum=0.199;SOR=0.072	GT:AD:DP:GQ:PL	1/1:3,42:45:68:1059,68,0
3R	7126554	.	TTTTTTTATTA	T	1464.73	.	AC=1;AF=0.500;AN=2;BaseQRankSum=-1.900;ClippingRankSum=0.000;DP=52;ExcessHet=3.0103;FS=2.518;MLEAC=1;MLEAF=0.500;MQ=43.74;MQRankSum=-1.861;QD=28.17;ReadPosRankSum=0.020;SOR=0.405	GT:AD:DP:GQ:PL	0/1:16,36:52:99:1502,0,5077
3R	7126565	.	CAAAGTGATTTAGAAG	C	1464.73	.	AC=1;AF=0.500;AN=2;BaseQRankSum=-1.833;ClippingRankSum=0.000;DP=52;ExcessHet=3.0103;FS=0.000;MLEAC=1;MLEAF=0.500;MQ=43.74;MQRankSum=-1.776;QD=28.17;ReadPosRankSum=-1.466;SOR=0.730	GT:AD:DP:GQ:PL	0/1:15,37:52:99:1502,0,5833
3R	7126581	.	CGAAATGAATTGATAATT	C	1471.73	.	AC=1;AF=0.500;AN=2;BaseQRankSum=-0.011;ClippingRankSum=0.000;DP=52;ExcessHet=3.0103;FS=1.162;MLEAC=1;MLEAF=0.500;MQ=43.74;MQRankSum=-1.776;QD=28.30;ReadPosRankSum=-0.232;SOR=0.511	GT:AD:DP:GQ:PL	0/1:15,37:52:99:1509,0,5506
3R	7126690	.	T	TC	1055.73	.	AC=1;AF=0.500;AN=2;BaseQRankSum=-1.853;ClippingRankSum=0.000;DP=56;ExcessHet=3.0103;FS=0.000;MLEAC=1;MLEAF=0.500;MQ=43.90;MQRankSum=-0.846;QD=18.85;ReadPosRankSum=2.878;SOR=0.754	GT:AD:DP:GQ:PL	0/1:11,45:56:99:1093,0,139
3R	7127441	.	C	T	901.77	.	AC=1;AF=0.500;AN=2;BaseQRankSum=1.342;ClippingRankSum=0.000;DP=46;ExcessHet=3.0103;FS=0.000;MLEAC=1;MLEAF=0.500;MQ=44.00;MQRankSum=0.000;QD=19.60;ReadPosRankSum=1.381;SOR=0.693	GT:AD:DP:GQ:PL	0/1:8,38:46:84:930,0,84
3R	7127542	.	G	C	862.77	.	AC=1;AF=0.500;AN=2;BaseQRankSum=-1.699;ClippingRankSum=0.000;DP=54;ExcessHet=3.0103;FS=4.310;MLEAC=1;MLEAF=0.500;MQ=43.96;MQRankSum=1.733;QD=15.98;ReadPosRankSum=-0.909;SOR=0.868	GT:AD:DP:GQ:PL	0/1:14,40:54:99:891,0,227
3R	7128824	.	C	T	1239.77	.	AC=1;AF=0.500;AN=2;BaseQRankSum=0.844;ClippingRankSum=0.000;DP=74;ExcessHet=3.0103;FS=1.053;MLEAC=1;MLEAF=0.500;MQ=43.97;MQRankSum=1.659;QD=16.98;ReadPosRankSum=1.632;SOR=1.001	GT:AD:DP:GQ:PL	0/1:20,53:73:99:1268,0,353
3R	7129948	.	T	C	953.77	.	AC=1;AF=0.500;AN=2;BaseQRankSum=3.604;ClippingRankSum=0.000;DP=59;ExcessHet=3.0103;FS=0.000;MLEAC=1;MLEAF=0.500;MQ=43.36;MQRankSum=1.044;QD=16.73;ReadPosRankSum=-0.185;SOR=0.805	GT:AD:DP:GQ:PL	0/1:15,42:57:99:982,0,187
3R	7130059	.	A	G	766.77	.	AC=1;AF=0.500;AN=2;BaseQRankSum=-0.600;ClippingRankSum=0.000;DP=49;ExcessHet=3.0103;FS=0.000;MLEAC=1;MLEAF=0.500;MQ=43.92;MQRankSum=1.626;QD=15.65;ReadPosRankSum=0.943;SOR=0.869	GT:AD:DP:GQ:PL	0/1:14,35:49:99:795,0,234
3R	7130462	.	A	G	721.77	.	AC=1;AF=0.500;AN=2;BaseQRankSum=-1.888;ClippingRankSum=0.000;DP=45;ExcessHet=3.0103;FS=1.331;MLEAC=1;MLEAF=0.500;MQ=44.00;MQRankSum=0.000;QD=16.79;ReadPosRankSum=-0.964;SOR=0.693	GT:AD:DP:GQ:PL	0/1:11,32:43:99:750,0,182
3R	7130672	.	G	A	1096.77	.	AC=1;AF=0.500;AN=2;BaseQRankSum=0.815;ClippingRankSum=0.000;DP=58;ExcessHet=3.0103;FS=3.131;MLEAC=1;MLEAF=0.500;MQ=43.87;MQRankSum=-0.786;QD=19.24;ReadPosRankSum=-0.556;SOR=0.828	GT:AD:DP:GQ:PL	0/1:10,47:57:99:1125,0,105
3R	7130847	.	T	C	943.77	.	AC=1;AF=0.500;AN=2;BaseQRankSum=-0.902;ClippingRankSum=0.000;DP=59;ExcessHet=3.0103;FS=3.854;MLEAC=1;MLEAF=0.500;MQ=43.74;MQRankSum=0.043;QD=16.00;ReadPosRankSum=2.618;SOR=0.707	GT:AD:DP:GQ:PL	0/1:19,40:59:99:972,0,349
3R	7130941	.	C	T	768.77	.	AC=1;AF=0.500;AN=2;BaseQRankSum=1.718;ClippingRankSum=0.000;DP=51;ExcessHet=3.0103;FS=1.228;MLEAC=1;MLEAF=0.500;MQ=43.70;MQRankSum=0.186;QD=15.69;ReadPosRankSum=-2.318;SOR=0.483	GT:AD:DP:GQ:PL	0/1:14,35:49:99:797,0,227
3R	7131026	.	A	G	1435.77	.	AC=1;AF=0.500;AN=2;BaseQRankSum=-1.668;ClippingRankSum=0.000;DP=47;ExcessHet=3.0103;FS=17.390;MLEAC=1;MLEAF=0.500;MQ=43.44;MQRankSum=0.165;QD=30.55;ReadPosRankSum=0.791;SOR=2.164	GT:AD:DP:GQ:PL	0/1:14,33:47:99:1464,0,461
3R	7131031	.	A	T	1463.77	.	AC=1;AF=0.500;AN=2;BaseQRankSum=0.454;ClippingRankSum=0.000;DP=54;ExcessHet=3.0103;FS=19.845;MLEAC=1;MLEAF=0.500;MQ=43.41;MQRankSum=-0.346;QD=27.11;ReadPosRankSum=0.029;SOR=2.046	GT:AD:DP:GQ:PL	0/1:15,39:54:99:1492,0,458
3R	7131099	.	G	T	1182.77	.	AC=1;AF=0.500;AN=2;BaseQRankSum=2.674;ClippingRankSum=0.000;DP=67;ExcessHet=3.0103;FS=8.124;MLEAC=1;MLEAF=0.500;MQ=43.84;MQRankSum=-1.005;QD=17.65;ReadPosRankSum=1.301;SOR=1.266	GT:AD:DP:GQ:PL	0/1:17,50:67:99:1211,0,252
3R	7131283	.	G	A	828.77	.	AC=1;AF=0.500;AN=2;BaseQRankSum=3.943;ClippingRankSum=0.000;DP=58;ExcessHet=3.0103;FS=10.262;MLEAC=1;MLEAF=0.500;MQ=43.93;MQRankSum=1.919;QD=14.29;ReadPosRankSum=-1.258;SOR=0.129	GT:AD:DP:GQ:PL	0/1:21,37:58:99:857,0,388
3R	7131311	.	C	T	1105.77	.	AC=1;AF=0.500;AN=2;BaseQRankSum=2.855;ClippingRankSum=0.000;DP=67;ExcessHet=3.0103;FS=7.472;MLEAC=1;MLEAF=0.500;MQ=43.94;MQRankSum=2.208;QD=16.50;ReadPosRankSum=-1.972;SOR=0.265	GT:AD:DP:GQ:PL	0/1:20,47:67:99:1134,0,384
3R	7131345	.	T	A	1133.77	.	AC=1;AF=0.500;AN=2;BaseQRankSum=-0.740;ClippingRankSum=0.000;DP=69;ExcessHet=3.0103;FS=3.715;MLEAC=1;MLEAF=0.500;MQ=43.78;MQRankSum=1.581;QD=16.67;ReadPosRankSum=-0.441;SOR=0.619	GT:AD:DP:GQ:PL	0/1:20,48:68:99:1162,0,365
3R	7131444	.	A	T	1143.77	.	AC=1;AF=0.500;AN=2;BaseQRankSum=0.700;ClippingRankSum=0.000;DP=73;ExcessHet=3.0103;FS=7.027;MLEAC=1;MLEAF=0.500;MQ=43.82;MQRankSum=-0.649;QD=15.67;ReadPosRankSum=-1.196;SOR=1.486	GT:AD:DP:GQ:PL	0/1:23,50:73:99:1172,0,415
3R	7131616	.	T	A	1101.77	.	AC=1;AF=0.500;AN=2;BaseQRankSum=0.354;ClippingRankSum=0.000;DP=72;ExcessHet=3.0103;FS=0.000;MLEAC=1;MLEAF=0.500;MQ=43.87;MQRankSum=0.677;QD=15.30;ReadPosRankSum=-1.629;SOR=0.622	GT:AD:DP:GQ:PL	0/1:24,48:72:99:1130,0,437
3R	7131826	.	C	T	1271.77	.	AC=1;AF=0.500;AN=2;BaseQRankSum=1.674;ClippingRankSum=0.000;DP=73;ExcessHet=3.0103;FS=1.045;MLEAC=1;MLEAF=0.500;MQ=44.00;MQRankSum=0.000;QD=17.66;ReadPosRankSum=0.599;SOR=0.601	GT:AD:DP:GQ:PL	0/1:18,54:72:99:1300,0,271
3R	7131909	.	A	G	1803.77	.	AC=1;AF=0.500;AN=2;BaseQRankSum=2.733;ClippingRankSum=0.000;DP=57;ExcessHet=3.0103;FS=1.193;MLEAC=1;MLEAF=0.500;MQ=44.00;MQRankSum=0.000;QD=31.65;ReadPosRankSum=-0.916;SOR=0.671	GT:AD:DP:GQ:PL	0/1:13,44:57:99:1832,0,428
3R	7131918	.	A	T	1772.77	.	AC=1;AF=0.500;AN=2;BaseQRankSum=-1.906;ClippingRankSum=0.000;DP=58;ExcessHet=3.0103;FS=0.000;MLEAC=1;MLEAF=0.500;MQ=44.00;MQRankSum=0.000;QD=30.56;ReadPosRankSum=-0.967;SOR=0.693	GT:AD:DP:GQ:PL	0/1:12,46:58:99:1801,0,405
3R	7132132	.	A	T	1135.77	.	AC=1;AF=0.500;AN=2;BaseQRankSum=0.178;ClippingRankSum=0.000;DP=68;ExcessHet=3.0103;FS=5.793;MLEAC=1;MLEAF=0.500;MQ=43.97;MQRankSum=-0.572;QD=16.95;ReadPosRankSum=-1.660;SOR=1.254	GT:AD:DP:GQ:PL	0/1:18,49:67:99:1164,0,297
3R	7132331	.	A	G	927.77	.	AC=1;AF=0.500;AN=2;BaseQRankSum=-0.992;ClippingRankSum=0.000;DP=52;ExcessHet=3.0103;FS=1.273;MLEAC=1;MLEAF=0.500;MQ=44.00;MQRankSum=0.000;QD=17.84;ReadPosRankSum=-0.951;SOR=0.446	GT:AD:DP:GQ:PL	0/1:12,40:52:99:956,0,189
3R	7132586	.	G	C	943.77	.	AC=1;AF=0.500;AN=2;BaseQRankSum=-0.678;ClippingRankSum=0.000;DP=59;ExcessHet=3.0103;FS=2.517;MLEAC=1;MLEAF=0.500;MQ=44.00;MQRankSum=0.000;QD=16.00;ReadPosRankSum=-0.563;SOR=0.366	GT:AD:DP:GQ:PL	0/1:16,43:59:99:972,0,265
3R	7132655	.	G	GCTTAAAC	1728.73	.	AC=1;AF=0.500;AN=2;BaseQRankSum=-1.769;ClippingRankSum=0.000;DP=63;ExcessHet=3.0103;FS=7.733;MLEAC=1;MLEAF=0.500;MQ=44.15;MQRankSum=0.025;QD=27.88;ReadPosRankSum=-1.155;SOR=1.186	GT:AD:DP:GQ:PL	0/1:19,43:62:99:1766,0,871
3R	7132767	.	C	T	1028.77	.	AC=1;AF=0.500;AN=2;BaseQRankSum=1.409;ClippingRankSum=0.000;DP=61;ExcessHet=3.0103;FS=0.000;MLEAC=1;MLEAF=0.500;MQ=44.36;MQRankSum=0.877;QD=16.87;ReadPosRankSum=0.857;SOR=0.684	GT:AD:DP:GQ:PL	0/1:16,45:61:99:1057,0,248
3R	7132908	.	T	C	950.77	.	AC=1;AF=0.500;AN=2;BaseQRankSum=-0.204;ClippingRankSum=0.000;DP=58;ExcessHet=3.0103;FS=0.000;MLEAC=1;MLEAF=0.500;MQ=44.00;MQRankSum=0.000;QD=16.39;ReadPosRankSum=-2.701;SOR=0.788	GT:AD:DP:GQ:PL	0/1:16,42:58:99:979,0,274
3R	7133282	.	A	C	880.77	.	AC=1;AF=0.500;AN=2;BaseQRankSum=-1.219;ClippingRankSum=0.000;DP=56;ExcessHet=3.0103;FS=0.000;MLEAC=1;MLEAF=0.500;MQ=44.00;MQRankSum=0.000;QD=16.01;ReadPosRankSum=1.421;SOR=0.743	GT:AD:DP:GQ:PL	0/1:16,39:55:99:909,0,286
3R	7133310	.	TAA	T	852.73	.	AC=1;AF=0.500;AN=2;BaseQRankSum=0.119;ClippingRankSum=0.000;DP=53;ExcessHet=3.0103;FS=4.796;MLEAC=1;MLEAF=0.500;MQ=44.00;MQRankSum=0.000;QD=17.40;ReadPosRankSum=-0.574;SOR=0.353	GT:AD:DP:GQ:PL	0/1:14,35:49:99:890,0,234
3R	7133432	.	C	T	1267.77	.	AC=1;AF=0.500;AN=2;BaseQRankSum=-3.255;ClippingRankSum=0.000;DP=75;ExcessHet=3.0103;FS=0.000;MLEAC=1;MLEAF=0.500;MQ=43.95;MQRankSum=2.383;QD=16.90;ReadPosRankSum=0.429;SOR=0.580	GT:AD:DP:GQ:PL	0/1:20,55:75:99:1296,0,354
3R	7133517	.	T	G	1278.77	.	AC=1;AF=0.500;AN=2;BaseQRankSum=-0.946;ClippingRankSum=0.000;DP=76;ExcessHet=3.0103;FS=2.179;MLEAC=1;MLEAF=0.500;MQ=43.97;MQRankSum=1.703;QD=16.83;ReadPosRankSum=1.342;SOR=0.699	GT:AD:DP:GQ:PL	0/1:20,56:76:99:1307,0,335
3R	7133864	.	GGGA	G	1909.73	.	AC=1;AF=0.500;AN=2;BaseQRankSum=-0.796;ClippingRankSum=0.000;DP=66;ExcessHet=3.0103;FS=1.087;MLEAC=1;MLEAF=0.500;MQ=44.00;MQRankSum=0.000;QD=29.38;ReadPosRankSum=0.748;SOR=0.982	GT:AD:DP:GQ:PL	0/1:18,47:65:99:1947,0,864
3R	7133870	.	TC	T	1909.73	.	AC=1;AF=0.500;AN=2;BaseQRankSum=0.566;ClippingRankSum=0.000;DP=67;ExcessHet=3.0103;FS=1.090;MLEAC=1;MLEAF=0.500;MQ=44.00;MQRankSum=0.000;QD=28.94;ReadPosRankSum=-1.370;SOR=1.023	GT:AD:DP:GQ:PL	0/1:18,48:66:99:1947,0,864
3R	7133903	.	A	G	958.77	.	AC=1;AF=0.500;AN=2;BaseQRankSum=-0.467;ClippingRankSum=0.000;DP=52;ExcessHet=3.0103;FS=4.980;MLEAC=1;MLEAF=0.500;MQ=44.00;MQRankSum=0.000;QD=18.44;ReadPosRankSum=-1.618;SOR=1.276	GT:AD:DP:GQ:PL	0/1:11,41:52:99:987,0,162
3R	7134754	.	G	A	980.77	.	AC=1;AF=0.500;AN=2;BaseQRankSum=1.325;ClippingRankSum=0.000;DP=54;ExcessHet=3.0103;FS=4.611;MLEAC=1;MLEAF=0.500;MQ=44.00;MQRankSum=0.000;QD=18.16;ReadPosRankSum=1.897;SOR=0.713	GT:AD:DP:GQ:PL	0/1:13,41:54:99:1009,0,184
3R	7135298	.	A	AT	955.73	.	AC=1;AF=0.500;AN=2;BaseQRankSum=-0.014;ClippingRankSum=0.000;DP=46;ExcessHet=3.0103;FS=0.000;MLEAC=1;MLEAF=0.500;MQ=44.42;MQRankSum=0.899;QD=21.24;ReadPosRankSum=0.373;SOR=0.584	GT:AD:DP:GQ:PL	0/1:12,33:45:99:993,0,215
3R	7135367	.	A	C	678.77	.	AC=1;AF=0.500;AN=2;BaseQRankSum=-1.544;ClippingRankSum=0.000;DP=45;ExcessHet=3.0103;FS=0.000;MLEAC=1;MLEAF=0.500;MQ=44.49;MQRankSum=0.913;QD=15.43;ReadPosRankSum=-1.042;SOR=0.818	GT:AD:DP:GQ:PL	0/1:12,32:44:99:707,0,204
3R	7135641	.	G	A	669.77	.	AC=1;AF=0.500;AN=2;BaseQRankSum=0.732;ClippingRankSum=0.000;DP=44;ExcessHet=3.0103;FS=0.000;MLEAC=1;MLEAF=0.500;MQ=43.96;MQRankSum=-0.634;QD=15.22;ReadPosRankSum=-0.154;SOR=0.570	GT:AD:DP:GQ:PL	0/1:14,30:44:99:698,0,255
3R	7136602	.	A	G	855.77	.	AC=1;AF=0.500;AN=2;BaseQRankSum=-2.538;ClippingRankSum=0.000;DP=60;ExcessHet=3.0103;FS=3.788;MLEAC=1;MLEAF=0.500;MQ=44.00;MQRankSum=0.000;QD=14.26;ReadPosRankSum=1.923;SOR=0.905	GT:AD:DP:GQ:PL	0/1:20,40:60:99:884,0,395
3R	7136751	.	T	A	1919.77	.	AC=2;AF=1.00;AN=2;DP=69;ExcessHet=3.0103;FS=0.000;MLEAC=2;MLEAF=1.00;MQ=44.00;QD=27.82;SOR=0.844	GT:AD:DP:GQ:PL	1/1:0,69:69:99:1948,207,0
3R	7137007	.	A	G	883.77	.	AC=1;AF=0.500;AN=2;BaseQRankSum=-0.702;ClippingRankSum=0.000;DP=55;ExcessHet=3.0103;FS=0.000;MLEAC=1;MLEAF=0.500;MQ=44.00;MQRankSum=0.000;QD=16.07;ReadPosRankSum=-0.106;SOR=0.850	GT:AD:DP:GQ:PL	0/1:16,39:55:99:912,0,292
3R	7137139	.	C	G	736.77	.	AC=1;AF=0.500;AN=2;BaseQRankSum=-1.749;ClippingRankSum=0.000;DP=49;ExcessHet=3.0103;FS=6.334;MLEAC=1;MLEAF=0.500;MQ=44.00;MQRankSum=0.000;QD=15.04;ReadPosRankSum=0.319;SOR=0.436	GT:AD:DP:GQ:PL	0/1:15,34:49:99:765,0,274
3R	7138396	.	T	A	681.77	.	AC=1;AF=0.500;AN=2;BaseQRankSum=-1.793;ClippingRankSum=0.000;DP=41;ExcessHet=3.0103;FS=3.493;MLEAC=1;MLEAF=0.500;MQ=44.00;MQRankSum=0.000;QD=16.63;ReadPosRankSum=2.236;SOR=0.233	GT:AD:DP:GQ:PL	0/1:10,31:41:99:710,0,163
3R	7138442	.	T	A	797.77	.	AC=1;AF=0.500;AN=2;BaseQRankSum=-0.876;ClippingRankSum=0.000;DP=46;ExcessHet=3.0103;FS=1.444;MLEAC=1;MLEAF=0.500;MQ=44.00;MQRankSum=0.000;QD=17.34;ReadPosRankSum=2.289;SOR=0.387	GT:AD:DP:GQ:PL	0/1:10,36:46:99:826,0,132
3R	7138600	.	A	G	855.77	.	AC=1;AF=0.500;AN=2;BaseQRankSum=-2.027;ClippingRankSum=0.000;DP=53;ExcessHet=3.0103;FS=1.242;MLEAC=1;MLEAF=0.500;MQ=43.93;MQRankSum=0.794;QD=16.15;ReadPosRankSum=2.031;SOR=1.036	GT:AD:DP:GQ:PL	0/1:14,39:53:99:884,0,245
3R	7139097	.	C	T	1070.77	.	AC=1;AF=0.500;AN=2;BaseQRankSum=2.078;ClippingRankSum=0.000;DP=59;ExcessHet=3.0103;FS=0.000;MLEAC=1;MLEAF=0.500;MQ=44.00;MQRankSum=0.000;QD=18.15;ReadPosRankSum=0.888;SOR=0.660	GT:AD:DP:GQ:PL	0/1:14,45:59:99:1099,0,190
3R	7139112	.	G	T	943.77	.	AC=1;AF=0.500;AN=2;BaseQRankSum=1.332;ClippingRankSum=0.000;DP=54;ExcessHet=3.0103;FS=1.278;MLEAC=1;MLEAF=0.500;MQ=44.00;MQRankSum=0.000;QD=17.48;ReadPosRankSum=-1.720;SOR=1.157	GT:AD:DP:GQ:PL	0/1:13,41:54:99:972,0,190
3R	7139716	.	T	C	681.77	.	AC=1;AF=0.500;AN=2;BaseQRankSum=-0.990;ClippingRankSum=0.000;DP=36;ExcessHet=3.0103;FS=0.000;MLEAC=1;MLEAF=0.500;MQ=43.95;MQRankSum=-0.421;QD=18.94;ReadPosRankSum=-0.214;SOR=0.801	GT:AD:DP:GQ:PL	0/1:7,29:36:96:710,0,96
3R	7139906	.	A	G	1016.56	.	AC=2;AF=1.00;AN=2;BaseQRankSum=0.313;ClippingRankSum=0.000;DP=50;ExcessHet=3.0103;FS=0.000;MLEAC=2;MLEAF=1.00;MQ=43.52;MQRankSum=-1.015;QD=21.18;ReadPosRankSum=1.409;SOR=0.631	GT:AD:DP:GQ:PL	1/1:5,43:48:7:1044,7,0
3R	7139925	.	T	A	1694.77	.	AC=1;AF=0.500;AN=2;BaseQRankSum=0.104;ClippingRankSum=0.000;DP=46;ExcessHet=3.0103;FS=0.000;MLEAC=1;MLEAF=0.500;MQ=43.16;MQRankSum=-1.070;QD=28.26;ReadPosRankSum=0.077;SOR=0.538	GT:AD:DP:GQ:PL	0/1:4,41:45:43:1723,0,43
3R	7139932	.	C	T	1659.77	.	AC=1;AF=0.500;AN=2;BaseQRankSum=0.575;ClippingRankSum=0.000;DP=47;ExcessHet=3.0103;FS=0.000;MLEAC=1;MLEAF=0.500;MQ=43.11;MQRankSum=-1.122;QD=32.62;ReadPosRankSum=-0.443;SOR=0.660	GT:AD:DP:GQ:PL	0/1:4,42:46:46:1688,0,46
3R	7140049	.	A	T	1112.77	.	AC=1;AF=0.500;AN=2;BaseQRankSum=1.909;ClippingRankSum=0.000;DP=53;ExcessHet=3.0103;FS=0.000;MLEAC=1;MLEAF=0.500;MQ=43.03;MQRankSum=-1.802;QD=21.00;ReadPosRankSum=-0.050;SOR=0.563	GT:AD:DP:GQ:PL	0/1:7,46:53:29:1141,0,29
3R	7140146	.	T	TTAAAGCATTCAAATGTCTAGATAGTGAAAAGATAGCAATTGAAGTTGAATAACTTACACTAACTAACTTTACCTTCGCTAAAACC	1550.73	.	AC=1;AF=0.500;AN=2;BaseQRankSum=0.694;ClippingRankSum=0.000;DP=39;ExcessHet=3.0103;FS=15.819;MLEAC=1;MLEAF=0.500;MQ=41.21;MQRankSum=2.812;QD=27.48;ReadPosRankSum=-5.423;SOR=1.331	GT:AD:DP:GQ:PL	0/1:9,30:39:99:1588,0,370
3R	7140183	.	G	C	219.77	.	AC=1;AF=0.500;AN=2;BaseQRankSum=-1.407;ClippingRankSum=0.000;DP=23;ExcessHet=3.0103;FS=50.171;MLEAC=1;MLEAF=0.500;MQ=39.03;MQRankSum=3.222;QD=9.56;ReadPosRankSum=-1.592;SOR=5.130	GT:AD:DP:GQ:PL	0/1:11,12:23:99:248,0,226
3R	7140248	.	A	G	246.77	.	AC=1;AF=0.500;AN=2;BaseQRankSum=0.317;ClippingRankSum=0.000;DP=25;ExcessHet=3.0103;FS=36.723;MLEAC=1;MLEAF=0.500;MQ=37.75;MQRankSum=2.654;QD=9.87;ReadPosRankSum=0.627;SOR=2.774	GT:AD:DP:GQ:PL	0/1:12,13:25:99:275,0,264
3R	7140474	.	T	C	126.77	.	AC=1;AF=0.500;AN=2;BaseQRankSum=-1.639;ClippingRankSum=0.000;DP=19;ExcessHet=3.0103;FS=0.000;MLEAC=1;MLEAF=0.500;MQ=31.46;MQRankSum=-0.881;QD=6.67;ReadPosRankSum=-0.289;SOR=0.730	GT:AD:DP:GQ:PL	0/1:11,8:19:99:155,0,236
3R	7140487	.	G	C	152.77	.	AC=1;AF=0.500;AN=2;BaseQRankSum=-1.025;ClippingRankSum=0.000;DP=20;ExcessHet=3.0103;FS=1.922;MLEAC=1;MLEAF=0.500;MQ=31.81;MQRankSum=-0.387;QD=7.64;ReadPosRankSum=-0.163;SOR=1.329	GT:AD:DP:GQ:PL	0/1:11,9:20:99:181,0,247
3R	7140642	.	GAT	G	119.73	.	AC=1;AF=0.500;AN=2;BaseQRankSum=0.646;ClippingRankSum=0.000;DP=20;ExcessHet=3.0103;FS=2.128;MLEAC=1;MLEAF=0.500;MQ=34.02;MQRankSum=1.571;QD=5.99;ReadPosRankSum=1.617;SOR=1.402	GT:AD:DP:GQ:PL	0/1:15,5:20:99:157,0,612
3R	7140762	.	A	C	556.77	.	AC=1;AF=0.500;AN=2;BaseQRankSum=2.268;ClippingRankSum=0.000;DP=30;ExcessHet=3.0103;FS=4.821;MLEAC=1;MLEAF=0.500;MQ=33.54;MQRankSum=-0.336;QD=18.56;ReadPosRankSum=0.986;SOR=2.376	GT:AD:DP:GQ:PL	0/1:15,15:30:99:585,0,1513
3R	7140763	.	T	C	556.77	.	AC=1;AF=0.500;AN=2;BaseQRankSum=-0.091;ClippingRankSum=0.000;DP=30;ExcessHet=3.0103;FS=4.821;MLEAC=1;MLEAF=0.500;MQ=33.54;MQRankSum=-0.336;QD=18.56;ReadPosRankSum=1.066;SOR=2.376	GT:AD:DP:GQ:PL	0/1:15,15:30:99:585,0,1513
3R	7140765	.	T	G	604.77	.	AC=1;AF=0.500;AN=2;BaseQRankSum=1.425;ClippingRankSum=0.000;DP=30;ExcessHet=3.0103;FS=4.821;MLEAC=1;MLEAF=0.500;MQ=33.54;MQRankSum=-0.336;QD=20.16;ReadPosRankSum=1.146;SOR=2.376	GT:AD:DP:GQ:PL	0/1:15,15:30:99:633,0,1507
3R	7140775	.	T	A	601.77	.	AC=1;AF=0.500;AN=2;BaseQRankSum=-1.912;ClippingRankSum=0.000;DP=32;ExcessHet=3.0103;FS=11.220;MLEAC=1;MLEAF=0.500;MQ=33.59;MQRankSum=-0.632;QD=18.81;ReadPosRankSum=1.618;SOR=3.113	GT:AD:DP:GQ:PL	0/1:15,17:32:99:630,0,1479
3R	7141422	.	C	CTGAACTTATAATTTGTGTTTTTATTTTT	1296.73	.	AC=1;AF=0.500;AN=2;BaseQRankSum=-0.318;ClippingRankSum=0.000;DP=50;ExcessHet=3.0103;FS=1.143;MLEAC=1;MLEAF=0.500;MQ=42.84;MQRankSum=-2.817;QD=27.02;ReadPosRankSum=-2.840;SOR=0.833	GT:AD:DP:GQ:PL	0/1:19,29:48:99:1334,0,4404
3R	7142045	.	A	G	1543.77	.	AC=1;AF=0.500;AN=2;BaseQRankSum=-3.076;ClippingRankSum=0.000;DP=52;ExcessHet=3.0103;FS=4.948;MLEAC=1;MLEAF=0.500;MQ=43.72;MQRankSum=2.608;QD=30.27;ReadPosRankSum=-0.336;SOR=1.100	GT:AD:DP:GQ:PL	0/1:12,39:51:99:1572,0,526
3R	7142052	.	A	G	1488.77	.	AC=1;AF=0.500;AN=2;BaseQRankSum=-0.779;ClippingRankSum=0.000;DP=51;ExcessHet=3.0103;FS=7.056;MLEAC=1;MLEAF=0.500;MQ=43.71;MQRankSum=2.443;QD=29.78;ReadPosRankSum=1.358;SOR=1.100	GT:AD:DP:GQ:PL	0/1:13,37:50:99:1517,0,558
3R	7169624	.	T	A	30.77	.	AC=1;AF=0.500;AN=2;BaseQRankSum=-0.842;ClippingRankSum=0.000;DP=65;ExcessHet=3.0103;FS=5.399;MLEAC=1;MLEAF=0.500;MQ=44.00;MQRankSum=0.000;QD=0.47;ReadPosRankSum=1.180;SOR=0.567	GT:AD:DP:GQ:PL	0/1:56,9:65:59:59,0,1392
3R	7171440	.	GT	G	33.73	.	AC=1;AF=0.500;AN=2;BaseQRankSum=0.520;ClippingRankSum=0.000;DP=60;ExcessHet=3.0103;FS=1.443;MLEAC=1;MLEAF=0.500;MQ=44.00;MQRankSum=0.000;QD=0.56;ReadPosRankSum=1.393;SOR=0.439	GT:AD:DP:GQ:PL	0/1:52,8:60:71:71,0,1505
3R	7188816	.	G	C	30.77	.	AC=1;AF=0.500;AN=2;BaseQRankSum=-0.311;ClippingRankSum=0.000;DP=46;ExcessHet=3.0103;FS=6.583;MLEAC=1;MLEAF=0.500;MQ=44.00;MQRankSum=0.000;QD=0.67;ReadPosRankSum=0.886;SOR=2.140	GT:AD:DP:GQ:PL	0/1:39,7:46:59:59,0,963
3R	7196521	.	T	C	30.77	.	AC=1;AF=0.500;AN=2;BaseQRankSum=-1.538;ClippingRankSum=0.000;DP=64;ExcessHet=3.0103;FS=0.000;MLEAC=1;MLEAF=0.500;MQ=43.97;MQRankSum=0.449;QD=0.48;ReadPosRankSum=1.391;SOR=0.864	GT:AD:DP:GQ:PL	0/1:55,9:64:59:59,0,1339
3R	7204567	.	TC	T	117.73	.	AC=1;AF=0.500;AN=2;BaseQRankSum=-1.186;ClippingRankSum=0.000;DP=67;ExcessHet=3.0103;FS=0.000;MLEAC=1;MLEAF=0.500;MQ=44.00;MQRankSum=0.000;QD=1.76;ReadPosRankSum=1.042;SOR=0.883	GT:AD:DP:GQ:PL	0/1:59,8:67:99:155,0,4641
3R	7204569	.	TTTGC	T	117.73	.	AC=1;AF=0.500;AN=2;BaseQRankSum=0.010;ClippingRankSum=0.000;DP=67;ExcessHet=3.0103;FS=0.000;MLEAC=1;MLEAF=0.500;MQ=44.00;MQRankSum=0.000;QD=1.76;ReadPosRankSum=1.257;SOR=0.807	GT:AD:DP:GQ:PL	0/1:59,8:67:99:155,0,4641
3R	7209500	.	TTG	T	30.73	.	AC=1;AF=0.500;AN=2;BaseQRankSum=-1.212;ClippingRankSum=0.000;DP=34;ExcessHet=3.0103;FS=0.000;MLEAC=1;MLEAF=0.500;MQ=44.10;MQRankSum=0.616;QD=1.28;ReadPosRankSum=0.597;SOR=0.904	GT:AD:DP:GQ:PL	0/1:19,5:24:68:68,0,468
3R	7209994	.	C	G	77.77	.	AC=1;AF=0.500;AN=2;BaseQRankSum=-1.875;ClippingRankSum=0.000;DP=38;ExcessHet=3.0103;FS=0.000;MLEAC=1;MLEAF=0.500;MQ=44.00;MQRankSum=0.000;QD=2.05;ReadPosRankSum=-0.738;SOR=0.859	GT:AD:DP:GQ:PL	0/1:30,8:38:99:106,0,724
3R	7210040	.	A	AT	91.73	.	AC=1;AF=0.500;AN=2;BaseQRankSum=-1.235;ClippingRankSum=0.000;DP=46;ExcessHet=3.0103;FS=7.221;MLEAC=1;MLEAF=0.500;MQ=44.00;MQRankSum=0.000;QD=1.99;ReadPosRankSum=-0.490;SOR=2.285	GT:AD:DP:GQ:PL	0/1:40,6:46:99:129,0,2279
3R	7210044	.	G	GCCAGTGTCTACC	136.73	.	AC=1;AF=0.500;AN=2;BaseQRankSum=-0.122;ClippingRankSum=0.000;DP=46;ExcessHet=3.0103;FS=7.221;MLEAC=1;MLEAF=0.500;MQ=44.00;MQRankSum=0.000;QD=2.97;ReadPosRankSum=-0.637;SOR=2.285	GT:AD:DP:GQ:PL	0/1:40,6:46:99:174,0,2247
3R	7228854	.	C	A	73.77	.	AC=1;AF=0.500;AN=2;BaseQRankSum=0.784;ClippingRankSum=0.000;DP=52;ExcessHet=3.0103;FS=5.579;MLEAC=1;MLEAF=0.500;MQ=44.00;MQRankSum=0.000;QD=1.45;ReadPosRankSum=0.017;SOR=1.781	GT:AD:DP:GQ:PL	0/1:42,9:51:99:102,0,1005
3R	7229549	.	G	A	44.77	.	AC=1;AF=0.500;AN=2;BaseQRankSum=2.525;ClippingRankSum=0.000;DP=54;ExcessHet=3.0103;FS=8.899;MLEAC=1;MLEAF=0.500;MQ=43.95;MQRankSum=0.474;QD=0.84;ReadPosRankSum=-0.305;SOR=1.791	GT:AD:DP:GQ:PL	0/1:45,8:53:73:73,0,1099
3R	7231779	.	T	C	78.77	.	AC=1;AF=0.500;AN=2;BaseQRankSum=-1.217;ClippingRankSum=0.000;DP=49;ExcessHet=3.0103;FS=11.911;MLEAC=1;MLEAF=0.500;MQ=44.00;MQRankSum=0.000;QD=1.61;ReadPosRankSum=-1.074;SOR=2.025	GT:AD:DP:GQ:PL	0/1:40,9:49:99:107,0,940
3R	7236045	.	T	TGCGTTATTAG	78.73	.	AC=1;AF=0.500;AN=2;BaseQRankSum=1.842;ClippingRankSum=0.000;DP=49;ExcessHet=3.0103;FS=1.966;MLEAC=1;MLEAF=0.500;MQ=44.00;MQRankSum=0.000;QD=1.61;ReadPosRankSum=-0.405;SOR=1.162	GT:AD:DP:GQ:PL	0/1:45,4:49:99:116,0,2564
3R	7236895	.	C	G	190.77	.	AC=1;AF=0.500;AN=2;BaseQRankSum=-1.309;ClippingRankSum=0.000;DP=54;ExcessHet=3.0103;FS=1.480;MLEAC=1;MLEAF=0.500;MQ=43.95;MQRankSum=-2.346;QD=3.53;ReadPosRankSum=-1.990;SOR=1.066	GT:AD:DP:GQ:PL	0/1:46,8:54:99:219,0,2246
3R	7236899	.	G	A	190.77	.	AC=1;AF=0.500;AN=2;BaseQRankSum=0.106;ClippingRankSum=0.000;DP=55;ExcessHet=3.0103;FS=3.120;MLEAC=1;MLEAF=0.500;MQ=43.95;MQRankSum=-2.212;QD=3.47;ReadPosRankSum=-2.496;SOR=1.279	GT:AD:DP:GQ:PL	0/1:46,9:55:99:219,0,2246
3R	7261873	.	A	T	41.77	.	AC=1;AF=0.500;AN=2;BaseQRankSum=-2.451;ClippingRankSum=0.000;DP=47;ExcessHet=3.0103;FS=9.107;MLEAC=1;MLEAF=0.500;MQ=43.92;MQRankSum=0.688;QD=0.89;ReadPosRankSum=-0.637;SOR=1.783	GT:AD:DP:GQ:PL	0/1:39,8:47:70:70,0,919
3R	7261952	.	T	C	184.77	.	AC=1;AF=0.500;AN=2;BaseQRankSum=0.556;ClippingRankSum=0.000;DP=56;ExcessHet=3.0103;FS=3.290;MLEAC=1;MLEAF=0.500;MQ=43.90;MQRankSum=0.801;QD=3.30;ReadPosRankSum=1.045;SOR=1.347	GT:AD:DP:GQ:PL	0/1:47,9:56:99:213,0,2086
3R	7261960	.	T	C	193.77	.	AC=1;AF=0.500;AN=2;BaseQRankSum=-3.457;ClippingRankSum=0.000;DP=53;ExcessHet=3.0103;FS=5.324;MLEAC=1;MLEAF=0.500;MQ=43.89;MQRankSum=0.828;QD=3.66;ReadPosRankSum=0.677;SOR=1.327	GT:AD:DP:GQ:PL	0/1:44,9:53:99:222,0,1998
3R	7262098	.	TGGGG	T	317.73	.	AC=1;AF=0.500;AN=2;BaseQRankSum=1.877;ClippingRankSum=0.000;DP=26;ExcessHet=3.0103;FS=0.000;MLEAC=1;MLEAF=0.500;MQ=43.70;MQRankSum=1.524;QD=15.89;ReadPosRankSum=0.000;SOR=0.693	GT:AD:DP:GQ:PL	0/1:10,10:20:99:355,0,223
3R	7262108	.	G	A	204.77	.	AC=1;AF=0.500;AN=2;BaseQRankSum=1.409;ClippingRankSum=0.000;DP=24;ExcessHet=3.0103;FS=2.161;MLEAC=1;MLEAF=0.500;MQ=43.63;MQRankSum=1.421;QD=8.53;ReadPosRankSum=1.983;SOR=0.250	GT:AD:DP:GQ:PL	0/1:17,7:24:99:233,0,812
3R	7262113	.	G	C	198.77	.	AC=1;AF=0.500;AN=2;BaseQRankSum=0.088;ClippingRankSum=0.000;DP=26;ExcessHet=3.0103;FS=0.000;MLEAC=1;MLEAF=0.500;MQ=43.66;MQRankSum=1.337;QD=7.64;ReadPosRankSum=1.852;SOR=0.495	GT:AD:DP:GQ:PL	0/1:19,7:26:99:227,0,866
3R	7263148	.	AT	A	106.73	.	AC=1;AF=0.500;AN=2;BaseQRankSum=0.505;ClippingRankSum=0.000;DP=41;ExcessHet=3.0103;FS=0.000;MLEAC=1;MLEAF=0.500;MQ=44.00;MQRankSum=0.000;QD=2.60;ReadPosRankSum=1.331;SOR=0.641	GT:AD:DP:GQ:PL	0/1:35,6:41:99:144,0,2401
3R	7263150	.	T	C	115.77	.	AC=1;AF=0.500;AN=2;BaseQRankSum=0.725;ClippingRankSum=0.000;DP=42;ExcessHet=3.0103;FS=0.000;MLEAC=1;MLEAF=0.500;MQ=44.00;MQRankSum=0.000;QD=2.76;ReadPosRankSum=1.537;SOR=0.693	GT:AD:DP:GQ:PL	0/1:36,6:42:99:144,0,2350
3R	7263152	.	G	GTAACA	106.73	.	AC=1;AF=0.500;AN=2;BaseQRankSum=-0.360;ClippingRankSum=0.000;DP=42;ExcessHet=3.0103;FS=0.000;MLEAC=1;MLEAF=0.500;MQ=44.00;MQRankSum=0.000;QD=2.54;ReadPosRankSum=1.764;SOR=0.693	GT:AD:DP:GQ:PL	0/1:36,6:42:99:144,0,2401
3R	7270604	.	GAGAATCGC	G	92.73	.	AC=1;AF=0.500;AN=2;BaseQRankSum=-0.459;ClippingRankSum=0.000;DP=74;ExcessHet=3.0103;FS=0.000;MLEAC=1;MLEAF=0.500;MQ=43.96;MQRankSum=-2.807;QD=1.27;ReadPosRankSum=1.247;SOR=0.608	GT:AD:DP:GQ:PL	0/1:65,8:73:99:130,0,5900
3R	7282394	.	CA	C	517.73	.	AC=2;AF=1.00;AN=2;BaseQRankSum=0.454;ClippingRankSum=0.000;DP=42;ExcessHet=3.0103;FS=12.324;MLEAC=2;MLEAF=1.00;MQ=43.95;MQRankSum=-0.198;QD=13.99;ReadPosRankSum=0.000;SOR=1.161	GT:AD:DP:GQ:PL	1/1:3,34:37:49:555,49,0
3R	7283771	.	AACC	A	41.73	.	AC=1;AF=0.500;AN=2;BaseQRankSum=-1.006;ClippingRankSum=0.000;DP=7;ExcessHet=3.0103;FS=3.136;MLEAC=1;MLEAF=0.500;MQ=43.72;MQRankSum=0.566;QD=5.96;ReadPosRankSum=1.718;SOR=0.916	GT:AD:DP:GQ:PL	0/1:4,3:7:79:79,0,127
3R	7283775	.	C	T	53.77	.	AC=1;AF=0.500;AN=2;BaseQRankSum=-1.036;ClippingRankSum=0.000;DP=5;ExcessHet=3.0103;FS=0.000;MLEAC=1;MLEAF=0.500;MQ=43.61;MQRankSum=0.842;QD=10.75;ReadPosRankSum=1.036;SOR=1.179	GT:AD:DP:GQ:PL	0/1:2,3:5:82:82,0,100
3R	7295040	.	A	AT	159.73	.	AC=1;AF=0.500;AN=2;BaseQRankSum=-0.719;ClippingRankSum=0.000;DP=55;ExcessHet=3.0103;FS=1.480;MLEAC=1;MLEAF=0.500;MQ=44.20;MQRankSum=2.450;QD=2.96;ReadPosRankSum=-0.207;SOR=1.066	GT:AD:DP:GQ:PL	0/1:46,8:54:99:197,0,2152
3R	7295043	.	G	A	159.77	.	AC=1;AF=0.500;AN=2;BaseQRankSum=2.237;ClippingRankSum=0.000;DP=54;ExcessHet=3.0103;FS=1.480;MLEAC=1;MLEAF=0.500;MQ=44.21;MQRankSum=2.450;QD=2.96;ReadPosRankSum=-0.292;SOR=1.066	GT:AD:DP:GQ:PL	0/1:46,8:54:99:188,0,2278
3R	7295050	.	T	A	162.77	.	AC=1;AF=0.500;AN=2;BaseQRankSum=-2.409;ClippingRankSum=0.000;DP=56;ExcessHet=3.0103;FS=1.428;MLEAC=1;MLEAF=0.500;MQ=44.20;MQRankSum=2.501;QD=2.91;ReadPosRankSum=0.187;SOR=0.968	GT:AD:DP:GQ:PL	0/1:48,8:56:99:191,0,2296
3R	7295052	.	T	G	162.77	.	AC=1;AF=0.500;AN=2;BaseQRankSum=-1.211;ClippingRankSum=0.000;DP=56;ExcessHet=3.0103;FS=1.428;MLEAC=1;MLEAF=0.500;MQ=44.20;MQRankSum=2.501;QD=2.91;ReadPosRankSum=0.281;SOR=0.968	GT:AD:DP:GQ:PL	0/1:48,8:56:99:191,0,2296
3R	7297057	.	GACACAC	G	52.73	.	AC=1;AF=0.500;AN=2;BaseQRankSum=-0.965;ClippingRankSum=0.000;DP=30;ExcessHet=3.0103;FS=2.207;MLEAC=1;MLEAF=0.500;MQ=43.62;MQRankSum=0.763;QD=1.76;ReadPosRankSum=1.868;SOR=1.609	GT:AD:DP:GQ:PL	0/1:26,4:30:90:90,0,1713
3R	7298450	.	T	A	65.77	.	AC=1;AF=0.500;AN=2;BaseQRankSum=-1.089;ClippingRankSum=0.000;DP=43;ExcessHet=3.0103;FS=1.601;MLEAC=1;MLEAF=0.500;MQ=44.00;MQRankSum=0.000;QD=1.53;ReadPosRankSum=1.001;SOR=1.104	GT:AD:DP:GQ:PL	0/1:35,8:43:94:94,0,870
3R	7303615	.	TCACA	T	133.73	.	AC=1;AF=0.500;AN=2;BaseQRankSum=-1.347;ClippingRankSum=0.000;DP=39;ExcessHet=3.0103;FS=7.389;MLEAC=1;MLEAF=0.500;MQ=43.56;MQRankSum=1.030;QD=4.05;ReadPosRankSum=1.741;SOR=1.117	GT:AD:DP:GQ:PL	0/1:27,6:33:99:171,0,1177
3R	7312174	.	GTTT	G	40.73	.	AC=1;AF=0.500;AN=2;BaseQRankSum=0.881;ClippingRankSum=0.000;DP=50;ExcessHet=3.0103;FS=0.000;MLEAC=1;MLEAF=0.500;MQ=43.81;MQRankSum=-2.451;QD=0.83;ReadPosRankSum=-0.800;SOR=0.746	GT:AD:DP:GQ:PL	0/1:44,5:49:78:78,0,1876
3R	7312184	.	T	A	52.77	.	AC=1;AF=0.500;AN=2;BaseQRankSum=0.733;ClippingRankSum=0.000;DP=48;ExcessHet=3.0103;FS=2.034;MLEAC=1;MLEAF=0.500;MQ=43.80;MQRankSum=-2.071;QD=1.12;ReadPosRankSum=0.668;SOR=1.270	GT:AD:DP:GQ:PL	0/1:43,4:47:81:81,0,1903
3R	7314446	.	C	T	36.77	.	AC=1;AF=0.500;AN=2;BaseQRankSum=-2.120;ClippingRankSum=0.000;DP=42;ExcessHet=3.0103;FS=1.606;MLEAC=1;MLEAF=0.500;MQ=44.00;MQRankSum=0.000;QD=0.88;ReadPosRankSum=-0.249;SOR=0.826	GT:AD:DP:GQ:PL	0/1:35,7:42:65:65,0,855
3R	7314693	.	A	C	46.77	.	AC=1;AF=0.500;AN=2;BaseQRankSum=-1.602;ClippingRankSum=0.000;DP=51;ExcessHet=3.0103;FS=0.000;MLEAC=1;MLEAF=0.500;MQ=43.92;MQRankSum=-2.082;QD=0.94;ReadPosRankSum=0.838;SOR=0.838	GT:AD:DP:GQ:PL	0/1:41,9:50:75:75,0,987
3R	7315074	.	T	TGTC	129.73	.	AC=1;AF=0.500;AN=2;BaseQRankSum=-1.040;ClippingRankSum=0.000;DP=50;ExcessHet=3.0103;FS=1.537;MLEAC=1;MLEAF=0.500;MQ=43.92;MQRankSum=-3.459;QD=2.65;ReadPosRankSum=0.329;SOR=0.874	GT:AD:DP:GQ:PL	0/1:42,7:49:99:167,0,2169
3R	7315084	.	T	C	139.77	.	AC=1;AF=0.500;AN=2;BaseQRankSum=-2.847;ClippingRankSum=0.000;DP=48;ExcessHet=3.0103;FS=0.000;MLEAC=1;MLEAF=0.500;MQ=43.92;MQRankSum=-3.417;QD=2.91;ReadPosRankSum=0.161;SOR=0.885	GT:AD:DP:GQ:PL	0/1:41,7:48:99:168,0,2140
3R	7318357	.	C	T	109.77	.	AC=1;AF=0.500;AN=2;BaseQRankSum=-1.910;ClippingRankSum=0.000;DP=44;ExcessHet=3.0103;FS=3.948;MLEAC=1;MLEAF=0.500;MQ=44.00;MQRankSum=0.000;QD=2.49;ReadPosRankSum=-0.040;SOR=1.238	GT:AD:DP:GQ:PL	0/1:38,6:44:99:138,0,1760
3R	7318361	.	C	G	109.77	.	AC=1;AF=0.500;AN=2;BaseQRankSum=-2.583;ClippingRankSum=0.000;DP=44;ExcessHet=3.0103;FS=1.778;MLEAC=1;MLEAF=0.500;MQ=44.00;MQRankSum=0.000;QD=2.49;ReadPosRankSum=0.523;SOR=1.280	GT:AD:DP:GQ:PL	0/1:38,6:44:99:138,0,1757
3R	7318394	.	T	C	114.77	.	AC=1;AF=0.500;AN=2;BaseQRankSum=1.412;ClippingRankSum=0.000;DP=44;ExcessHet=3.0103;FS=1.763;MLEAC=1;MLEAF=0.500;MQ=44.00;MQRankSum=0.000;QD=2.61;ReadPosRankSum=-0.500;SOR=1.329	GT:AD:DP:GQ:PL	0/1:38,6:44:99:143,0,1766
3R	7318413	.	A	G	104.77	.	AC=1;AF=0.500;AN=2;BaseQRankSum=0.450;ClippingRankSum=0.000;DP=48;ExcessHet=3.0103;FS=0.000;MLEAC=1;MLEAF=0.500;MQ=44.00;MQRankSum=0.000;QD=2.18;ReadPosRankSum=-0.198;SOR=0.906	GT:AD:DP:GQ:PL	0/1:41,7:48:99:133,0,1859
3R	7321840	.	G	GTTGAGGGTCAGGAAC	179.73	.	AC=1;AF=0.500;AN=2;BaseQRankSum=-0.961;ClippingRankSum=0.000;DP=49;ExcessHet=3.0103;FS=3.504;MLEAC=1;MLEAF=0.500;MQ=43.88;MQRankSum=-3.333;QD=3.91;ReadPosRankSum=-1.336;SOR=1.382	GT:AD:DP:GQ:PL	0/1:39,7:46:99:217,0,2564
3R	7323014	.	T	C	65.77	.	AC=1;AF=0.500;AN=2;BaseQRankSum=-1.825;ClippingRankSum=0.000;DP=40;ExcessHet=3.0103;FS=1.559;MLEAC=1;MLEAF=0.500;MQ=43.95;MQRankSum=-1.938;QD=1.64;ReadPosRankSum=0.988;SOR=1.179	GT:AD:DP:GQ:PL	0/1:32,8:40:94:94,0,773
3R	7327663	.	T	A	132.77	.	AC=1;AF=0.500;AN=2;BaseQRankSum=2.179;ClippingRankSum=0.000;DP=50;ExcessHet=3.0103;FS=3.998;MLEAC=1;MLEAF=0.500;MQ=43.92;MQRankSum=0.461;QD=2.66;ReadPosRankSum=1.307;SOR=1.708	GT:AD:DP:GQ:PL	0/1:43,7:50:99:161,0,1933
3R	7327675	.	A	G	127.77	.	AC=1;AF=0.500;AN=2;BaseQRankSum=2.213;ClippingRankSum=0.000;DP=53;ExcessHet=3.0103;FS=3.898;MLEAC=1;MLEAF=0.500;MQ=44.00;MQRankSum=0.000;QD=2.41;ReadPosRankSum=0.801;SOR=1.544	GT:AD:DP:GQ:PL	0/1:46,7:53:99:156,0,1987
3R	7327742	.	G	GTT	65.73	.	AC=1;AF=0.500;AN=2;BaseQRankSum=-0.187;ClippingRankSum=0.000;DP=58;ExcessHet=3.0103;FS=0.000;MLEAC=1;MLEAF=0.500;MQ=44.00;MQRankSum=0.000;QD=1.31;ReadPosRankSum=-2.720;SOR=0.498	GT:AD:DP:GQ:PL	0/1:41,9:50:99:103,0,1042
3R	7373718	.	T	A	67.77	.	AC=1;AF=0.500;AN=2;BaseQRankSum=-0.460;ClippingRankSum=0.000;DP=37;ExcessHet=3.0103;FS=65.910;MLEAC=1;MLEAF=0.500;MQ=43.27;MQRankSum=-1.744;QD=2.05;ReadPosRankSum=-3.986;SOR=5.130	GT:AD:DP:GQ:PL	0/1:21,12:33:96:96,0,1551
3R	7373720	.	G	A	148.77	.	AC=1;AF=0.500;AN=2;BaseQRankSum=-2.340;ClippingRankSum=0.000;DP=40;ExcessHet=3.0103;FS=68.120;MLEAC=1;MLEAF=0.500;MQ=43.32;MQRankSum=-1.535;QD=3.81;ReadPosRankSum=-3.609;SOR=5.545	GT:AD:DP:GQ:PL	0/1:24,15:39:99:177,0,574
3R	7373724	.	G	A	67.77	.	AC=1;AF=0.500;AN=2;BaseQRankSum=-0.311;ClippingRankSum=0.000;DP=38;ExcessHet=3.0103;FS=58.374;MLEAC=1;MLEAF=0.500;MQ=43.29;MQRankSum=-1.994;QD=1.88;ReadPosRankSum=-4.990;SOR=5.130	GT:AD:DP:GQ:PL	0/1:24,12:36:96:96,0,1551
3R	7382175	.	G	A	68.77	.	AC=1;AF=0.500;AN=2;BaseQRankSum=2.776;ClippingRankSum=0.000;DP=37;ExcessHet=3.0103;FS=1.594;MLEAC=1;MLEAF=0.500;MQ=44.00;MQRankSum=0.000;QD=1.86;ReadPosRankSum=-0.372;SOR=0.851	GT:AD:DP:GQ:PL	0/1:30,7:37:97:97,0,664
3R	7394806	.	G	C	156.77	.	AC=1;AF=0.500;AN=2;BaseQRankSum=-2.924;ClippingRankSum=0.000;DP=51;ExcessHet=3.0103;FS=6.258;MLEAC=1;MLEAF=0.500;MQ=43.92;MQRankSum=-1.309;QD=3.07;ReadPosRankSum=-1.063;SOR=0.938	GT:AD:DP:GQ:PL	0/1:43,8:51:99:185,0,2175
3R	7394807	.	C	A	156.77	.	AC=1;AF=0.500;AN=2;BaseQRankSum=-1.644;ClippingRankSum=0.000;DP=52;ExcessHet=3.0103;FS=6.296;MLEAC=1;MLEAF=0.500;MQ=43.92;MQRankSum=-1.332;QD=3.01;ReadPosRankSum=-0.977;SOR=0.930	GT:AD:DP:GQ:PL	0/1:44,8:52:99:185,0,2175
3R	7396301	.	A	T	55.77	.	AC=1;AF=0.500;AN=2;BaseQRankSum=1.404;ClippingRankSum=0.000;DP=32;ExcessHet=3.0103;FS=0.000;MLEAC=1;MLEAF=0.500;MQ=44.00;MQRankSum=0.000;QD=1.74;ReadPosRankSum=1.514;SOR=0.460	GT:AD:DP:GQ:PL	0/1:28,4:32:84:84,0,2372
3R	7396310	.	A	T	67.77	.	AC=1;AF=0.500;AN=2;BaseQRankSum=0.744;ClippingRankSum=0.000;DP=28;ExcessHet=3.0103;FS=0.000;MLEAC=1;MLEAF=0.500;MQ=44.00;MQRankSum=0.000;QD=2.42;ReadPosRankSum=1.676;SOR=0.693	GT:AD:DP:GQ:PL	0/1:24,4:28:96:96,0,2325
3R	7396311	.	C	T	67.77	.	AC=1;AF=0.500;AN=2;BaseQRankSum=0.731;ClippingRankSum=0.000;DP=28;ExcessHet=3.0103;FS=0.000;MLEAC=1;MLEAF=0.500;MQ=44.00;MQRankSum=0.000;QD=2.42;ReadPosRankSum=1.676;SOR=0.693	GT:AD:DP:GQ:PL	0/1:24,4:28:96:96,0,2325
3R	7396332	.	A	C	67.77	.	AC=1;AF=0.500;AN=2;BaseQRankSum=0.304;ClippingRankSum=0.000;DP=37;ExcessHet=3.0103;FS=0.000;MLEAC=1;MLEAF=0.500;MQ=43.69;MQRankSum=0.751;QD=1.83;ReadPosRankSum=0.672;SOR=0.746	GT:AD:DP:GQ:PL	0/1:32,5:37:96:96,0,2437
3R	7401298	.	CGGTGGGCGGTGGGT	C	110.73	.	AC=1;AF=0.500;AN=2;BaseQRankSum=0.920;ClippingRankSum=0.000;DP=14;ExcessHet=3.0103;FS=0.000;MLEAC=1;MLEAF=0.500;MQ=43.60;MQRankSum=-0.908;QD=10.07;ReadPosRankSum=1.465;SOR=0.693	GT:AD:DP:GQ:PL	0/1:7,4:11:99:148,0,674
3R	7424420	.	T	TTGCTGCTGC	291.73	.	AC=1;AF=0.500;AN=2;BaseQRankSum=-2.374;ClippingRankSum=0.000;DP=40;ExcessHet=3.0103;FS=1.481;MLEAC=1;MLEAF=0.500;MQ=44.04;MQRankSum=0.308;QD=7.29;ReadPosRankSum=0.250;SOR=1.230	GT:AD:DP:GQ:PL	0/1:30,10:40:99:329,0,2744
3R	7426317	.	G	T	64.77	.	AC=1;AF=0.500;AN=2;BaseQRankSum=0.365;ClippingRankSum=0.000;DP=56;ExcessHet=3.0103;FS=8.561;MLEAC=1;MLEAF=0.500;MQ=43.97;MQRankSum=-2.237;QD=1.16;ReadPosRankSum=-0.577;SOR=1.224	GT:AD:DP:GQ:PL	0/1:47,9:56:93:93,0,1139
3R	7431500	.	AC	A	40.73	.	AC=1;AF=0.500;AN=2;BaseQRankSum=-0.598;ClippingRankSum=0.000;DP=35;ExcessHet=3.0103;FS=0.000;MLEAC=1;MLEAF=0.500;MQ=43.41;MQRankSum=-2.628;QD=1.20;ReadPosRankSum=1.355;SOR=0.384	GT:AD:DP:GQ:PL	0/1:30,4:34:78:78,0,2192
3R	7431504	.	T	G	91.77	.	AC=1;AF=0.500;AN=2;BaseQRankSum=-0.153;ClippingRankSum=0.000;DP=35;ExcessHet=3.0103;FS=1.998;MLEAC=1;MLEAF=0.500;MQ=43.41;MQRankSum=-2.262;QD=2.62;ReadPosRankSum=0.543;SOR=0.809	GT:AD:DP:GQ:PL	0/1:30,5:35:99:120,0,2189
3R	7431509	.	A	G	91.77	.	AC=1;AF=0.500;AN=2;BaseQRankSum=-0.870;ClippingRankSum=0.000;DP=35;ExcessHet=3.0103;FS=1.998;MLEAC=1;MLEAF=0.500;MQ=43.41;MQRankSum=-2.262;QD=2.62;ReadPosRankSum=0.402;SOR=0.809	GT:AD:DP:GQ:PL	0/1:30,5:35:99:120,0,2195
3R	7435938	.	C	T	710.77	.	AC=1;AF=0.500;AN=2;BaseQRankSum=-0.546;ClippingRankSum=0.000;DP=54;ExcessHet=3.0103;FS=1.075;MLEAC=1;MLEAF=0.500;MQ=43.96;MQRankSum=-0.760;QD=13.16;ReadPosRankSum=0.384;SOR=0.811	GT:AD:DP:GQ:PL	0/1:21,33:54:99:739,0,452
3R	7436919	.	A	T	84.77	.	AC=1;AF=0.500;AN=2;BaseQRankSum=2.259;ClippingRankSum=0.000;DP=67;ExcessHet=3.0103;FS=1.240;MLEAC=1;MLEAF=0.500;MQ=44.00;MQRankSum=0.000;QD=1.27;ReadPosRankSum=-0.034;SOR=0.803	GT:AD:DP:GQ:PL	0/1:56,11:67:99:113,0,1350
3R	7436950	.	G	T	77.77	.	AC=1;AF=0.500;AN=2;BaseQRankSum=-1.067;ClippingRankSum=0.000;DP=63;ExcessHet=3.0103;FS=1.250;MLEAC=1;MLEAF=0.500;MQ=44.00;MQRankSum=0.000;QD=1.23;ReadPosRankSum=1.966;SOR=0.799	GT:AD:DP:GQ:PL	0/1:52,11:63:99:106,0,1185
3R	7437009	.	TGAC	T	225.73	.	AC=1;AF=0.500;AN=2;BaseQRankSum=-0.462;ClippingRankSum=0.000;DP=45;ExcessHet=3.0103;FS=0.000;MLEAC=1;MLEAF=0.500;MQ=44.00;MQRankSum=0.000;QD=5.37;ReadPosRankSum=-1.227;SOR=0.847	GT:AD:DP:GQ:PL	0/1:33,9:42:99:263,0,1431
3R	7442087	.	A	G	71.77	.	AC=1;AF=0.500;AN=2;BaseQRankSum=-0.339;ClippingRankSum=0.000;DP=65;ExcessHet=3.0103;FS=6.390;MLEAC=1;MLEAF=0.500;MQ=44.17;MQRankSum=-0.300;QD=1.12;ReadPosRankSum=-0.213;SOR=1.513	GT:AD:DP:GQ:PL	0/1:57,7:64:99:100,0,2660
3R	7442405	.	A	G	148.77	.	AC=1;AF=0.500;AN=2;BaseQRankSum=0.807;ClippingRankSum=0.000;DP=55;ExcessHet=3.0103;FS=3.751;MLEAC=1;MLEAF=0.500;MQ=44.00;MQRankSum=0.000;QD=2.70;ReadPosRankSum=-1.179;SOR=1.272	GT:AD:DP:GQ:PL	0/1:49,6:55:99:177,0,3815
3R	7442407	.	C	T	148.77	.	AC=1;AF=0.500;AN=2;BaseQRankSum=3.221;ClippingRankSum=0.000;DP=56;ExcessHet=3.0103;FS=0.000;MLEAC=1;MLEAF=0.500;MQ=44.00;MQRankSum=0.000;QD=2.66;ReadPosRankSum=-1.478;SOR=0.804	GT:AD:DP:GQ:PL	0/1:49,7:56:99:177,0,3815
3R	7442422	.	G	C	120.77	.	AC=1;AF=0.500;AN=2;BaseQRankSum=0.207;ClippingRankSum=0.000;DP=54;ExcessHet=3.0103;FS=0.000;MLEAC=1;MLEAF=0.500;MQ=44.00;MQRankSum=0.000;QD=2.24;ReadPosRankSum=-1.337;SOR=0.910	GT:AD:DP:GQ:PL	0/1:47,7:54:99:149,0,3696
3R	7448033	.	TAATAAAATAAAATAAAATAAAATAA	T	97.73	.	AC=1;AF=0.500;AN=2;BaseQRankSum=-3.114;ClippingRankSum=0.000;DP=61;ExcessHet=3.0103;FS=18.715;MLEAC=1;MLEAF=0.500;MQ=44.23;MQRankSum=1.598;QD=1.63;ReadPosRankSum=0.708;SOR=2.528	GT:AD:DP:GQ:PL	0/1:53,7:60:99:135,0,2925
3R	7449590	.	G	T	47.77	.	AC=1;AF=0.500;AN=2;BaseQRankSum=-0.270;ClippingRankSum=0.000;DP=58;ExcessHet=3.0103;FS=11.278;MLEAC=1;MLEAF=0.500;MQ=43.90;MQRankSum=-4.086;QD=0.82;ReadPosRankSum=-0.735;SOR=2.039	GT:AD:DP:GQ:PL	0/1:49,9:58:76:76,0,1156
3R	7486730	.	G	A	1098.77	.	AC=1;AF=0.500;AN=2;BaseQRankSum=-0.160;ClippingRankSum=0.000;DP=64;ExcessHet=3.0103;FS=0.000;MLEAC=1;MLEAF=0.500;MQ=44.00;MQRankSum=0.000;QD=17.44;ReadPosRankSum=0.010;SOR=0.743	GT:AD:DP:GQ:PL	0/1:15,48:63:99:1127,0,236
3R	7486805	.	T	A	1810.77	.	AC=1;AF=0.500;AN=2;BaseQRankSum=0.654;ClippingRankSum=0.000;DP=56;ExcessHet=3.0103;FS=5.016;MLEAC=1;MLEAF=0.500;MQ=44.00;MQRankSum=0.000;QD=32.34;ReadPosRankSum=0.312;SOR=0.904	GT:AD:DP:GQ:PL	0/1:10,46:56:99:1839,0,376
3R	7486810	.	A	C	1845.77	.	AC=1;AF=0.500;AN=2;BaseQRankSum=-2.443;ClippingRankSum=0.000;DP=56;ExcessHet=3.0103;FS=5.177;MLEAC=1;MLEAF=0.500;MQ=44.00;MQRankSum=0.000;QD=33.56;ReadPosRankSum=0.893;SOR=0.987	GT:AD:DP:GQ:PL	0/1:10,45:55:99:1874,0,373
3R	7491571	.	G	C	113.77	.	AC=1;AF=0.500;AN=2;BaseQRankSum=0.446;ClippingRankSum=0.000;DP=52;ExcessHet=3.0103;FS=0.000;MLEAC=1;MLEAF=0.500;MQ=44.00;MQRankSum=0.000;QD=2.19;ReadPosRankSum=-0.017;SOR=0.619	GT:AD:DP:GQ:PL	0/1:45,7:52:99:142,0,2102
3R	7491592	.	G	A	108.77	.	AC=1;AF=0.500;AN=2;BaseQRankSum=0.309;ClippingRankSum=0.000;DP=54;ExcessHet=3.0103;FS=1.632;MLEAC=1;MLEAF=0.500;MQ=44.00;MQRankSum=0.000;QD=2.01;ReadPosRankSum=-0.215;SOR=0.754	GT:AD:DP:GQ:PL	0/1:47,7:54:99:137,0,2167
3R	7493895	.	A	ATT	60.73	.	AC=1;AF=0.500;AN=2;BaseQRankSum=1.082;ClippingRankSum=0.000;DP=64;ExcessHet=3.0103;FS=3.063;MLEAC=1;MLEAF=0.500;MQ=44.00;MQRankSum=0.000;QD=0.95;ReadPosRankSum=0.352;SOR=0.307	GT:AD:DP:GQ:PL	0/1:54,10:64:98:98,0,1418
3R	7496896	.	A	G	32.77	.	AC=1;AF=0.500;AN=2;BaseQRankSum=-0.046;ClippingRankSum=0.000;DP=47;ExcessHet=3.0103;FS=0.000;MLEAC=1;MLEAF=0.500;MQ=44.00;MQRankSum=0.000;QD=0.70;ReadPosRankSum=-0.148;SOR=0.544	GT:AD:DP:GQ:PL	0/1:40,7:47:61:61,0,966
3R	7497022	.	G	A	67.77	.	AC=1;AF=0.500;AN=2;BaseQRankSum=1.752;ClippingRankSum=0.000;DP=54;ExcessHet=3.0103;FS=0.000;MLEAC=1;MLEAF=0.500;MQ=43.93;MQRankSum=-2.161;QD=1.28;ReadPosRankSum=1.487;SOR=0.719	GT:AD:DP:GQ:PL	0/1:44,9:53:96:96,0,990
3R	7498505	.	A	G	144.77	.	AC=1;AF=0.500;AN=2;BaseQRankSum=-1.232;ClippingRankSum=0.000;DP=40;ExcessHet=3.0103;FS=1.845;MLEAC=1;MLEAF=0.500;MQ=44.00;MQRankSum=0.000;QD=3.62;ReadPosRankSum=1.022;SOR=0.277	GT:AD:DP:GQ:PL	0/1:34,6:40:99:173,0,1775
3R	7498507	.	T	C	144.77	.	AC=1;AF=0.500;AN=2;BaseQRankSum=-1.432;ClippingRankSum=0.000;DP=41;ExcessHet=3.0103;FS=3.965;MLEAC=1;MLEAF=0.500;MQ=44.00;MQRankSum=0.000;QD=3.53;ReadPosRankSum=-0.085;SOR=0.632	GT:AD:DP:GQ:PL	0/1:34,7:41:99:173,0,1775
3R	7499422	.	CA	C	73.73	.	AC=1;AF=0.500;AN=2;BaseQRankSum=0.648;ClippingRankSum=0.000;DP=68;ExcessHet=3.0103;FS=0.000;MLEAC=1;MLEAF=0.500;MQ=44.00;MQRankSum=0.000;QD=1.08;ReadPosRankSum=-0.141;SOR=0.829	GT:AD:DP:GQ:PL	0/1:61,7:68:99:111,0,2929
3R	7499430	.	C	G	78.77	.	AC=1;AF=0.500;AN=2;BaseQRankSum=-1.146;ClippingRankSum=0.000;DP=68;ExcessHet=3.0103;FS=0.000;MLEAC=1;MLEAF=0.500;MQ=44.00;MQRankSum=0.000;QD=1.16;ReadPosRankSum=-0.416;SOR=0.903	GT:AD:DP:GQ:PL	0/1:61,7:68:99:107,0,2978
3R	7502637	.	A	G	46.77	.	AC=1;AF=0.500;AN=2;BaseQRankSum=0.397;ClippingRankSum=0.000;DP=59;ExcessHet=3.0103;FS=0.000;MLEAC=1;MLEAF=0.500;MQ=43.93;MQRankSum=-3.329;QD=0.79;ReadPosRankSum=0.105;SOR=0.787	GT:AD:DP:GQ:PL	0/1:50,9:59:75:75,0,1232
3R	7502654	.	C	T	61.77	.	AC=1;AF=0.500;AN=2;BaseQRankSum=1.923;ClippingRankSum=0.000;DP=64;ExcessHet=3.0103;FS=0.000;MLEAC=1;MLEAF=0.500;MQ=43.94;MQRankSum=-3.282;QD=0.97;ReadPosRankSum=1.958;SOR=0.669	GT:AD:DP:GQ:PL	0/1:54,10:64:90:90,0,1294
3R	7502855	.	G	T	171.77	.	AC=1;AF=0.500;AN=2;BaseQRankSum=0.738;ClippingRankSum=0.000;DP=67;ExcessHet=3.0103;FS=3.140;MLEAC=1;MLEAF=0.500;MQ=43.97;MQRankSum=-2.495;QD=2.56;ReadPosRankSum=0.483;SOR=0.668	GT:AD:DP:GQ:PL	0/1:58,9:67:99:200,0,2815
3R	7502863	.	T	C	204.77	.	AC=1;AF=0.500;AN=2;BaseQRankSum=-0.064;ClippingRankSum=0.000;DP=68;ExcessHet=3.0103;FS=1.346;MLEAC=1;MLEAF=0.500;MQ=43.97;MQRankSum=-2.367;QD=3.01;ReadPosRankSum=0.009;SOR=0.412	GT:AD:DP:GQ:PL	0/1:58,10:68:99:233,0,2809
3R	7504849	.	G	A	1623.77	.	AC=2;AF=1.00;AN=2;BaseQRankSum=1.207;ClippingRankSum=0.000;DP=65;ExcessHet=3.0103;FS=6.232;MLEAC=2;MLEAF=1.00;MQ=43.97;MQRankSum=-0.148;QD=25.37;ReadPosRankSum=-1.006;SOR=0.241	GT:AD:DP:GQ:PL	1/1:3,61:64:99:1652,108,0
3R	7507004	.	G	A	41.77	.	AC=1;AF=0.500;AN=2;BaseQRankSum=-2.553;ClippingRankSum=0.000;DP=53;ExcessHet=3.0103;FS=5.912;MLEAC=1;MLEAF=0.500;MQ=43.96;MQRankSum=0.474;QD=0.79;ReadPosRankSum=-0.721;SOR=1.850	GT:AD:DP:GQ:PL	0/1:45,8:53:70:70,0,1088
3R	7514957	.	A	T	115.77	.	AC=1;AF=0.500;AN=2;BaseQRankSum=-2.101;ClippingRankSum=0.000;DP=36;ExcessHet=3.0103;FS=26.271;MLEAC=1;MLEAF=0.500;MQ=43.84;MQRankSum=-3.297;QD=3.22;ReadPosRankSum=-2.886;SOR=1.702	GT:AD:DP:GQ:PL	0/1:28,8:36:99:144,0,657
3R	7514961	.	A	ATAAAAATATATATATTTATAATATATTCTCTT	163.73	.	AC=1;AF=0.500;AN=2;BaseQRankSum=2.087;ClippingRankSum=0.000;DP=38;ExcessHet=3.0103;FS=6.399;MLEAC=1;MLEAF=0.500;MQ=43.85;MQRankSum=-3.867;QD=4.82;ReadPosRankSum=-2.654;SOR=0.075	GT:AD:DP:GQ:PL	0/1:30,4:34:99:201,0,1955
3R	7524900	.	C	G	53.77	.	AC=1;AF=0.500;AN=2;BaseQRankSum=1.348;ClippingRankSum=0.000;DP=49;ExcessHet=3.0103;FS=0.000;MLEAC=1;MLEAF=0.500;MQ=44.00;MQRankSum=0.000;QD=1.10;ReadPosRankSum=1.028;SOR=0.582	GT:AD:DP:GQ:PL	0/1:41,8:49:82:82,0,1001
3R	7533756	.	C	A	97.77	.	AC=1;AF=0.500;AN=2;BaseQRankSum=0.291;ClippingRankSum=0.000;DP=59;ExcessHet=3.0103;FS=2.957;MLEAC=1;MLEAF=0.500;MQ=43.97;MQRankSum=-2.045;QD=1.66;ReadPosRankSum=1.361;SOR=1.227	GT:AD:DP:GQ:PL	0/1:48,11:59:99:126,0,1138
3R	7549222	.	G	T	68.77	.	AC=1;AF=0.500;AN=2;BaseQRankSum=-0.782;ClippingRankSum=0.000;DP=50;ExcessHet=3.0103;FS=3.303;MLEAC=1;MLEAF=0.500;MQ=44.00;MQRankSum=0.000;QD=1.38;ReadPosRankSum=0.831;SOR=1.380	GT:AD:DP:GQ:PL	0/1:41,9:50:97:97,0,989
3R	7571620	.	G	T	48.77	.	AC=1;AF=0.500;AN=2;BaseQRankSum=-1.772;ClippingRankSum=0.000;DP=66;ExcessHet=3.0103;FS=0.000;MLEAC=1;MLEAF=0.500;MQ=44.00;MQRankSum=0.000;QD=0.74;ReadPosRankSum=-0.817;SOR=0.856	GT:AD:DP:GQ:PL	0/1:55,11:66:77:77,0,1276
3R	7571667	.	C	G	47.77	.	AC=1;AF=0.500;AN=2;BaseQRankSum=-2.382;ClippingRankSum=0.000;DP=63;ExcessHet=3.0103;FS=2.931;MLEAC=1;MLEAF=0.500;MQ=44.00;MQRankSum=0.000;QD=0.76;ReadPosRankSum=0.295;SOR=1.017	GT:AD:DP:GQ:PL	0/1:53,10:63:76:76,0,1283
3R	7580415	.	C	T	42.77	.	AC=1;AF=0.500;AN=2;BaseQRankSum=0.871;ClippingRankSum=0.000;DP=43;ExcessHet=3.0103;FS=4.900;MLEAC=1;MLEAF=0.500;MQ=44.00;MQRankSum=0.000;QD=0.99;ReadPosRankSum=-0.490;SOR=0.698	GT:AD:DP:GQ:PL	0/1:38,5:43:71:71,0,2025
3R	7580422	.	A	T	39.77	.	AC=1;AF=0.500;AN=2;BaseQRankSum=-0.832;ClippingRankSum=0.000;DP=45;ExcessHet=3.0103;FS=8.424;MLEAC=1;MLEAF=0.500;MQ=44.00;MQRankSum=0.000;QD=0.88;ReadPosRankSum=1.969;SOR=1.456	GT:AD:DP:GQ:PL	0/1:41,4:45:68:68,0,2044
3R	7607307	.	C	T	1127.88	.	AC=1;AF=0.500;AN=2;BaseQRankSum=-0.956;ClippingRankSum=0.000;DP=55;ExcessHet=3.0103;FS=6.602;MLEAC=1;MLEAF=0.500;MQ=43.96;MQRankSum=-0.327;QD=20.51;ReadPosRankSum=-0.188;SOR=1.640	GT:AD:DP:GQ:PL	0/1:7,48:55:16:1156,0,16
3R	7607866	.	T	C	1384.77	.	AC=2;AF=1.00;AN=2;DP=51;ExcessHet=3.0103;FS=0.000;MLEAC=2;MLEAF=1.00;MQ=44.00;QD=27.15;SOR=1.201	GT:AD:DP:GQ:PL	1/1:0,51:51:99:1413,153,0
3R	7621421	.	C	T	1401.77	.	AC=2;AF=1.00;AN=2;DP=50;ExcessHet=3.0103;FS=0.000;MLEAC=2;MLEAF=1.00;MQ=44.00;QD=28.04;SOR=0.859	GT:AD:DP:GQ:PL	1/1:0,50:50:99:1430,150,0
3R	7628913	.	T	TTAGAAATAAGCTGTTATGATGGTTTCTA	96.73	.	AC=1;AF=0.500;AN=2;BaseQRankSum=0.368;ClippingRankSum=0.000;DP=50;ExcessHet=3.0103;FS=4.199;MLEAC=1;MLEAF=0.500;MQ=43.96;MQRankSum=-2.646;QD=1.93;ReadPosRankSum=-3.761;SOR=1.995	GT:AD:DP:GQ:PL	0/1:44,6:50:99:134,0,11268
3R	7629305	.	TACTCCTTC	T	35.73	.	AC=1;AF=0.500;AN=2;BaseQRankSum=0.712;ClippingRankSum=0.000;DP=45;ExcessHet=3.0103;FS=5.553;MLEAC=1;MLEAF=0.500;MQ=44.00;MQRankSum=0.000;QD=0.99;ReadPosRankSum=1.470;SOR=2.359	GT:AD:DP:GQ:PL	0/1:32,4:36:73:73,0,2539
3R	7630156	.	C	T	1338.03	.	AC=2;AF=1.00;AN=2;BaseQRankSum=3.281;ClippingRankSum=0.000;DP=61;ExcessHet=3.0103;FS=1.604;MLEAC=2;MLEAF=1.00;MQ=44.00;MQRankSum=0.000;QD=22.68;ReadPosRankSum=0.426;SOR=1.077	GT:AD:DP:GQ:PL	1/1:6,53:59:12:1366,12,0
3R	7662259	.	A	C	44.77	.	AC=1;AF=0.500;AN=2;BaseQRankSum=-1.960;ClippingRankSum=0.000;DP=53;ExcessHet=3.0103;FS=3.338;MLEAC=1;MLEAF=0.500;MQ=44.00;MQRankSum=0.000;QD=0.84;ReadPosRankSum=-0.921;SOR=0.617	GT:AD:DP:GQ:PL	0/1:44,9:53:73:73,0,1083
3R	7665404	.	T	A	78.77	.	AC=1;AF=0.500;AN=2;BaseQRankSum=0.320;ClippingRankSum=0.000;DP=60;ExcessHet=3.0103;FS=0.000;MLEAC=1;MLEAF=0.500;MQ=44.00;MQRankSum=0.000;QD=1.31;ReadPosRankSum=0.853;SOR=0.892	GT:AD:DP:GQ:PL	0/1:50,10:60:99:107,0,1208
3R	7668883	.	C	T	1499.77	.	AC=2;AF=1.00;AN=2;BaseQRankSum=1.093;ClippingRankSum=0.000;DP=64;ExcessHet=3.0103;FS=4.104;MLEAC=2;MLEAF=1.00;MQ=43.91;MQRankSum=-0.374;QD=23.43;ReadPosRankSum=-0.911;SOR=1.078	GT:AD:DP:GQ:PL	1/1:5,59:64:69:1528,69,0
3R	7671593	.	C	T	1189.77	.	AC=2;AF=1.00;AN=2;DP=42;ExcessHet=3.0103;FS=0.000;MLEAC=2;MLEAF=1.00;MQ=44.00;QD=28.33;SOR=1.005	GT:AD:DP:GQ:PL	1/1:0,42:42:99:1218,126,0
3R	7672207	.	G	T	1081.18	.	AC=2;AF=1.00;AN=2;BaseQRankSum=0.085;ClippingRankSum=0.000;DP=50;ExcessHet=3.0103;FS=1.957;MLEAC=2;MLEAF=1.00;MQ=44.00;MQRankSum=0.000;QD=21.62;ReadPosRankSum=-0.245;SOR=0.298	GT:AD:DP:GQ:PL	1/1:5,45:50:10:1109,10,0
3R	7672332	.	T	TGATAAGA	1791.73	.	AC=1;AF=0.500;AN=2;BaseQRankSum=0.016;ClippingRankSum=0.000;DP=49;ExcessHet=3.0103;FS=6.896;MLEAC=1;MLEAF=0.500;MQ=43.88;MQRankSum=-0.624;QD=32.64;ReadPosRankSum=-1.267;SOR=0.115	GT:AD:DP:GQ:PL	0/1:6,43:49:99:1829,0,146
3R	7672334	.	C	CA	1791.73	.	AC=1;AF=0.500;AN=2;BaseQRankSum=-0.327;ClippingRankSum=0.000;DP=48;ExcessHet=3.0103;FS=6.748;MLEAC=1;MLEAF=0.500;MQ=43.88;MQRankSum=-0.632;QD=25.45;ReadPosRankSum=-1.107;SOR=0.125	GT:AD:DP:GQ:PL	0/1:6,42:48:99:1829,0,146
3R	7672370	.	G	T	1060.77	.	AC=1;AF=0.500;AN=2;BaseQRankSum=-0.679;ClippingRankSum=0.000;DP=53;ExcessHet=3.0103;FS=3.305;MLEAC=1;MLEAF=0.500;MQ=43.93;MQRankSum=-0.564;QD=20.01;ReadPosRankSum=1.591;SOR=0.551	GT:AD:DP:GQ:PL	0/1:8,45:53:56:1089,0,56
3R	7672384	.	G	T	1103.77	.	AC=1;AF=0.500;AN=2;BaseQRankSum=1.605;ClippingRankSum=0.000;DP=54;ExcessHet=3.0103;FS=0.000;MLEAC=1;MLEAF=0.500;MQ=43.93;MQRankSum=-0.558;QD=20.44;ReadPosRankSum=1.595;SOR=0.780	GT:AD:DP:GQ:PL	0/1:8,46:54:29:1132,0,29
3R	7672437	.	G	A	1388.77	.	AC=2;AF=1.00;AN=2;BaseQRankSum=1.882;ClippingRankSum=0.000;DP=58;ExcessHet=3.0103;FS=4.356;MLEAC=2;MLEAF=1.00;MQ=43.93;MQRankSum=-0.394;QD=23.94;ReadPosRankSum=-1.499;SOR=0.182	GT:AD:DP:GQ:PL	1/1:5,53:58:36:1417,36,0
3R	7675057	.	C	T	1719.77	.	AC=1;AF=0.500;AN=2;BaseQRankSum=1.702;ClippingRankSum=0.000;DP=47;ExcessHet=3.0103;FS=0.000;MLEAC=1;MLEAF=0.500;MQ=43.96;MQRankSum=-0.229;QD=23.52;ReadPosRankSum=-0.242;SOR=0.941	GT:AD:DP:GQ:PL	0/1:4,43:47:39:1748,0,39
3R	7675058	.	C	T	1719.77	.	AC=1;AF=0.500;AN=2;BaseQRankSum=1.106;ClippingRankSum=0.000;DP=46;ExcessHet=3.0103;FS=0.000;MLEAC=1;MLEAF=0.500;MQ=43.96;MQRankSum=-0.231;QD=29.31;ReadPosRankSum=-0.152;SOR=1.005	GT:AD:DP:GQ:PL	0/1:4,42:46:39:1748,0,39
3R	7675106	.	T	A	1141.89	.	AC=2;AF=1.00;AN=2;BaseQRankSum=0.995;ClippingRankSum=0.000;DP=56;ExcessHet=3.0103;FS=0.000;MLEAC=2;MLEAF=1.00;MQ=43.97;MQRankSum=-0.324;QD=20.39;ReadPosRankSum=1.388;SOR=0.593	GT:AD:DP:GQ:PL	1/1:7,49:56:2:1168,2,0
3R	7675118	.	C	T	1057.82	.	AC=1;AF=0.500;AN=2;BaseQRankSum=0.466;ClippingRankSum=0.000;DP=52;ExcessHet=3.0103;FS=0.000;MLEAC=1;MLEAF=0.500;MQ=43.96;MQRankSum=-0.338;QD=20.34;ReadPosRankSum=1.864;SOR=0.529	GT:AD:DP:GQ:PL	0/1:7,45:52:19:1086,0,19
3R	7675154	.	T	C	1055.18	.	AC=2;AF=1.00;AN=2;BaseQRankSum=1.045;ClippingRankSum=0.000;DP=49;ExcessHet=3.0103;FS=1.758;MLEAC=2;MLEAF=1.00;MQ=44.00;MQRankSum=0.000;QD=21.53;ReadPosRankSum=-0.024;SOR=0.561	GT:AD:DP:GQ:PL	1/1:5,44:49:10:1083,10,0
3R	7675492	.	T	C	1085.77	.	AC=2;AF=1.00;AN=2;BaseQRankSum=0.303;ClippingRankSum=0.000;DP=47;ExcessHet=3.0103;FS=6.256;MLEAC=2;MLEAF=1.00;MQ=43.96;MQRankSum=-0.174;QD=23.10;ReadPosRankSum=-0.703;SOR=0.061	GT:AD:DP:GQ:PL	1/1:3,44:47:57:1114,57,0
3R	7675506	.	A	T	1018.77	.	AC=2;AF=1.00;AN=2;BaseQRankSum=0.096;ClippingRankSum=0.000;DP=45;ExcessHet=3.0103;FS=6.305;MLEAC=2;MLEAF=1.00;MQ=43.96;MQRankSum=-0.180;QD=23.15;ReadPosRankSum=-0.197;SOR=0.148	GT:AD:DP:GQ:PL	1/1:3,41:44:47:1047,47,0
3R	7675530	.	G	A	904.77	.	AC=2;AF=1.00;AN=2;BaseQRankSum=-1.614;ClippingRankSum=0.000;DP=40;ExcessHet=3.0103;FS=6.332;MLEAC=2;MLEAF=1.00;MQ=43.95;MQRankSum=-0.190;QD=22.62;ReadPosRankSum=0.386;SOR=0.157	GT:AD:DP:GQ:PL	1/1:3,37:40:30:933,30,0
3R	7675599	.	T	G	652.77	.	AC=2;AF=1.00;AN=2;BaseQRankSum=-1.177;ClippingRankSum=0.000;DP=26;ExcessHet=3.0103;FS=0.000;MLEAC=2;MLEAF=1.00;MQ=44.00;MQRankSum=0.000;QD=25.11;ReadPosRankSum=-0.341;SOR=0.544	GT:AD:DP:GQ:PL	1/1:1,25:26:48:681,48,0
3R	7676029	.	T	G	718.77	.	AC=2;AF=1.00;AN=2;BaseQRankSum=-2.065;ClippingRankSum=0.000;DP=31;ExcessHet=3.0103;FS=6.463;MLEAC=2;MLEAF=1.00;MQ=44.00;MQRankSum=0.000;QD=23.19;ReadPosRankSum=0.802;SOR=0.461	GT:AD:DP:GQ:PL	1/1:2,29:31:33:747,33,0
3R	7676059	.	G	T	875.77	.	AC=2;AF=1.00;AN=2;BaseQRankSum=-1.019;ClippingRankSum=0.000;DP=36;ExcessHet=3.0103;FS=7.782;MLEAC=2;MLEAF=1.00;MQ=44.00;MQRankSum=0.000;QD=24.33;ReadPosRankSum=0.386;SOR=0.948	GT:AD:DP:GQ:PL	1/1:2,34:36:51:904,51,0
3R	7676115	.	C	T	839.18	.	AC=1;AF=0.500;AN=2;BaseQRankSum=2.746;ClippingRankSum=0.000;DP=40;ExcessHet=3.0103;FS=0.000;MLEAC=1;MLEAF=0.500;MQ=43.93;MQRankSum=2.721;QD=20.98;ReadPosRankSum=-0.572;SOR=0.678	GT:AD:DP:GQ:PL	0/1:5,35:40:10:867,0,10
3R	7676242	.	A	G	1040.77	.	AC=2;AF=1.00;AN=2;DP=39;ExcessHet=3.0103;FS=0.000;MLEAC=2;MLEAF=1.00;MQ=44.00;QD=26.69;SOR=1.387	GT:AD:DP:GQ:PL	1/1:0,39:39:99:1069,117,0
3R	7676381	.	T	TTC	175.73	.	AC=1;AF=0.500;AN=2;BaseQRankSum=-1.442;ClippingRankSum=0.000;DP=49;ExcessHet=3.0103;FS=1.455;MLEAC=1;MLEAF=0.500;MQ=43.88;MQRankSum=-3.973;QD=3.59;ReadPosRankSum=0.041;SOR=0.994	GT:AD:DP:GQ:PL	0/1:41,8:49:99:213,0,1683
3R	7676383	.	G	GA	174.73	.	AC=1;AF=0.500;AN=2;BaseQRankSum=-0.197;ClippingRankSum=0.000;DP=49;ExcessHet=3.0103;FS=1.455;MLEAC=1;MLEAF=0.500;MQ=43.88;MQRankSum=-3.973;QD=3.57;ReadPosRankSum=0.149;SOR=0.994	GT:AD:DP:GQ:PL	0/1:41,8:49:99:212,0,1683
3R	7676431	.	T	A	1343.77	.	AC=2;AF=1.00;AN=2;DP=47;ExcessHet=3.0103;FS=0.000;MLEAC=2;MLEAF=1.00;MQ=43.92;QD=28.59;SOR=0.735	GT:AD:DP:GQ:PL	1/1:0,47:47:99:1372,141,0
3R	7677876	.	T	C	1472.77	.	AC=2;AF=1.00;AN=2;BaseQRankSum=0.989;ClippingRankSum=0.000;DP=63;ExcessHet=3.0103;FS=0.000;MLEAC=2;MLEAF=1.00;MQ=43.97;MQRankSum=-0.235;QD=23.38;ReadPosRankSum=-1.314;SOR=0.743	GT:AD:DP:GQ:PL	1/1:5,58:63:68:1501,68,0
3R	7678275	.	C	A	957.94	.	AC=2;AF=1.00;AN=2;BaseQRankSum=1.216;ClippingRankSum=0.000;DP=42;ExcessHet=3.0103;FS=2.175;MLEAC=2;MLEAF=1.00;MQ=44.00;MQRankSum=0.000;QD=22.81;ReadPosRankSum=-0.969;SOR=0.386	GT:AD:DP:GQ:PL	1/1:4,38:42:14:986,14,0
3R	7678509	.	G	A	1621.77	.	AC=2;AF=1.00;AN=2;BaseQRankSum=0.494;ClippingRankSum=0.000;DP=40;ExcessHet=3.0103;FS=3.716;MLEAC=2;MLEAF=1.00;MQ=44.00;MQRankSum=0.000;QD=33.98;ReadPosRankSum=1.896;SOR=0.808	GT:AD:DP:GQ:PL	1/1:1,39:40:68:1650,68,0
3R	7678510	.	G	A	1621.77	.	AC=2;AF=1.00;AN=2;BaseQRankSum=0.624;ClippingRankSum=0.000;DP=41;ExcessHet=3.0103;FS=3.575;MLEAC=2;MLEAF=1.00;MQ=44.00;MQRankSum=0.000;QD=26.65;ReadPosRankSum=1.851;SOR=0.707	GT:AD:DP:GQ:PL	1/1:1,40:41:68:1650,68,0
3R	7678934	.	C	T	1264.78	.	AC=2;AF=1.00;AN=2;BaseQRankSum=1.326;ClippingRankSum=0.000;DP=57;ExcessHet=3.0103;FS=16.294;MLEAC=2;MLEAF=1.00;MQ=44.00;MQRankSum=0.000;QD=22.19;ReadPosRankSum=-0.120;SOR=0.392	GT:AD:DP:GQ:PL	1/1:6,51:57:24:1293,24,0
3R	7679141	.	T	G	1221.77	.	AC=2;AF=1.00;AN=2;BaseQRankSum=-1.205;ClippingRankSum=0.000;DP=50;ExcessHet=3.0103;FS=0.000;MLEAC=2;MLEAF=1.00;MQ=44.00;MQRankSum=0.000;QD=24.93;ReadPosRankSum=-0.682;SOR=1.378	GT:AD:DP:GQ:PL	1/1:2,47:49:90:1250,90,0
3R	7679671	.	T	C	959.79	.	AC=2;AF=1.00;AN=2;BaseQRankSum=-1.596;ClippingRankSum=0.000;DP=46;ExcessHet=3.0103;FS=2.140;MLEAC=2;MLEAF=1.00;MQ=43.96;MQRankSum=-0.234;QD=21.33;ReadPosRankSum=-0.267;SOR=0.242	GT:AD:DP:GQ:PL	1/1:4,41:45:22:988,22,0
3R	7679692	.	T	C	845.53	.	AC=2;AF=1.00;AN=2;BaseQRankSum=-2.191;ClippingRankSum=0.000;DP=42;ExcessHet=3.0103;FS=2.162;MLEAC=2;MLEAF=1.00;MQ=43.95;MQRankSum=-0.243;QD=20.13;ReadPosRankSum=1.377;SOR=0.223	GT:AD:DP:GQ:PL	1/1:4,38:42:3:872,3,0
3R	7679889	.	C	T	991.77	.	AC=2;AF=1.00;AN=2;BaseQRankSum=0.939;ClippingRankSum=0.000;DP=46;ExcessHet=3.0103;FS=2.387;MLEAC=2;MLEAF=1.00;MQ=43.96;MQRankSum=-0.178;QD=22.04;ReadPosRankSum=-0.785;SOR=0.777	GT:AD:DP:GQ:PL	1/1:3,42:45:53:1020,53,0
3R	7680196	.	T	G	1242.82	.	AC=2;AF=1.00;AN=2;BaseQRankSum=0.046;ClippingRankSum=0.000;DP=55;ExcessHet=3.0103;FS=1.814;MLEAC=2;MLEAF=1.00;MQ=43.72;MQRankSum=-0.253;QD=22.60;ReadPosRankSum=1.775;SOR=0.654	GT:AD:DP:GQ:PL	1/1:5,50:55:19:1271,19,0
3R	7680223	.	C	T	1343.77	.	AC=2;AF=1.00;AN=2;BaseQRankSum=1.198;ClippingRankSum=0.000;DP=54;ExcessHet=3.0103;FS=2.191;MLEAC=2;MLEAF=1.00;MQ=44.00;MQRankSum=0.000;QD=24.88;ReadPosRankSum=-0.586;SOR=0.530	GT:AD:DP:GQ:PL	1/1:3,51:54:78:1372,78,0
3R	7680271	.	G	GC	2214.73	.	AC=1;AF=0.500;AN=2;BaseQRankSum=1.989;ClippingRankSum=0.000;DP=59;ExcessHet=3.0103;FS=4.110;MLEAC=1;MLEAF=0.500;MQ=43.97;MQRankSum=-0.243;QD=26.43;ReadPosRankSum=-0.449;SOR=1.082	GT:AD:DP:GQ:PL	0/1:5,54:59:99:2252,0,127
3R	7680272	.	A	C	2223.77	.	AC=1;AF=0.500;AN=2;BaseQRankSum=-0.138;ClippingRankSum=0.000;DP=59;ExcessHet=3.0103;FS=4.110;MLEAC=1;MLEAF=0.500;MQ=43.97;MQRankSum=-0.243;QD=28.76;ReadPosRankSum=-0.531;SOR=1.082	GT:AD:DP:GQ:PL	0/1:5,54:59:99:2252,0,127
3R	7680282	.	C	T	2205.77	.	AC=1;AF=0.500;AN=2;BaseQRankSum=2.124;ClippingRankSum=0.000;DP=59;ExcessHet=3.0103;FS=1.744;MLEAC=1;MLEAF=0.500;MQ=43.97;MQRankSum=-0.280;QD=28.49;ReadPosRankSum=0.477;SOR=1.287	GT:AD:DP:GQ:PL	0/1:6,53:59:99:2234,0,169
3R	7680292	.	A	T	2183.77	.	AC=1;AF=0.500;AN=2;BaseQRankSum=1.324;ClippingRankSum=0.000;DP=61;ExcessHet=3.0103;FS=1.728;MLEAC=1;MLEAF=0.500;MQ=43.97;MQRankSum=-0.275;QD=29.49;ReadPosRankSum=0.462;SOR=1.262	GT:AD:DP:GQ:PL	0/1:6,55:61:99:2212,0,166
3R	7680548	.	T	C	739.94	.	AC=2;AF=1.00;AN=2;BaseQRankSum=-0.203;ClippingRankSum=0.000;DP=33;ExcessHet=3.0103;FS=0.000;MLEAC=2;MLEAF=1.00;MQ=43.91;MQRankSum=-0.211;QD=22.42;ReadPosRankSum=-1.009;SOR=0.551	GT:AD:DP:GQ:PL	1/1:3,30:33:14:768,14,0
3R	7680625	.	A	G	1400.89	.	AC=1;AF=0.500;AN=2;BaseQRankSum=0.983;ClippingRankSum=0.000;DP=39;ExcessHet=3.0103;FS=0.000;MLEAC=1;MLEAF=0.500;MQ=43.93;MQRankSum=-0.192;QD=30.53;ReadPosRankSum=0.448;SOR=0.715	GT:AD:DP:GQ:PL	0/1:3,36:39:2:1427,0,2
3R	7680645	.	T	TGTGCTTCA	1550	.	AC=1;AF=0.500;AN=2;BaseQRankSum=0.289;ClippingRankSum=0.000;DP=38;ExcessHet=3.0103;FS=2.504;MLEAC=1;MLEAF=0.500;MQ=43.92;MQRankSum=-0.195;QD=29.77;ReadPosRankSum=-0.271;SOR=0.954	GT:AD:DP:GQ:PL	0/1:3,35:38:12:1587,0,12
3R	7681076	.	C	T	1564.77	.	AC=2;AF=1.00;AN=2;DP=60;ExcessHet=3.0103;FS=0.000;MLEAC=2;MLEAF=1.00;MQ=43.83;QD=26.98;SOR=0.997	GT:AD:DP:GQ:PL	1/1:0,58:58:99:1593,174,0
3R	7681135	.	T	C	1822.77	.	AC=2;AF=1.00;AN=2;DP=69;ExcessHet=3.0103;FS=0.000;MLEAC=2;MLEAF=1.00;MQ=43.77;QD=26.81;SOR=0.949	GT:AD:DP:GQ:PL	1/1:0,68:68:99:1851,204,0
3R	7681491	.	T	C	861.77	.	AC=2;AF=1.00;AN=2;DP=34;ExcessHet=3.0103;FS=0.000;MLEAC=2;MLEAF=1.00;MQ=43.70;QD=27.80;SOR=1.839	GT:AD:DP:GQ:PL	1/1:0,31:31:93:890,93,0
3R	7681582	.	A	ATG	967.73	.	AC=2;AF=1.00;AN=2;BaseQRankSum=0.572;ClippingRankSum=0.000;DP=39;ExcessHet=3.0103;FS=9.834;MLEAC=2;MLEAF=1.00;MQ=43.83;MQRankSum=-0.366;QD=27.65;ReadPosRankSum=-0.118;SOR=0.511	GT:AD:DP:GQ:PL	1/1:3,32:35:33:1005,33,0
3R	7681614	.	A	G	950.77	.	AC=2;AF=1.00;AN=2;BaseQRankSum=1.486;ClippingRankSum=0.000;DP=39;ExcessHet=3.0103;FS=6.368;MLEAC=2;MLEAF=1.00;MQ=43.95;MQRankSum=-0.116;QD=24.38;ReadPosRankSum=0.704;SOR=0.387	GT:AD:DP:GQ:PL	1/1:2,37:39:64:979,64,0
3R	7681894	.	T	C	1305.77	.	AC=2;AF=1.00;AN=2;BaseQRankSum=-2.399;ClippingRankSum=0.000;DP=57;ExcessHet=3.0103;FS=9.528;MLEAC=2;MLEAF=1.00;MQ=44.00;MQRankSum=0.000;QD=23.74;ReadPosRankSum=0.308;SOR=0.342	GT:AD:DP:GQ:PL	1/1:3,52:55:77:1334,77,0
3R	7681941	.	G	A	1246.98	.	AC=2;AF=1.00;AN=2;BaseQRankSum=0.965;ClippingRankSum=0.000;DP=59;ExcessHet=3.0103;FS=10.140;MLEAC=2;MLEAF=1.00;MQ=44.00;MQRankSum=0.000;QD=21.50;ReadPosRankSum=-1.604;SOR=0.515	GT:AD:DP:GQ:PL	1/1:6,52:58:13:1275,13,0
3R	7682038	.	G	A	1193.77	.	AC=1;AF=0.500;AN=2;BaseQRankSum=1.567;ClippingRankSum=0.000;DP=60;ExcessHet=3.0103;FS=3.264;MLEAC=1;MLEAF=0.500;MQ=44.00;MQRankSum=0.000;QD=20.23;ReadPosRankSum=1.760;SOR=0.530	GT:AD:DP:GQ:PL	0/1:8,51:59:38:1222,0,38
3R	7682139	.	C	G	1309.88	.	AC=2;AF=1.00;AN=2;BaseQRankSum=0.212;ClippingRankSum=0.000;DP=61;ExcessHet=3.0103;FS=11.024;MLEAC=2;MLEAF=1.00;MQ=44.00;MQRankSum=0.000;QD=21.47;ReadPosRankSum=-1.174;SOR=0.831	GT:AD:DP:GQ:PL	1/1:6,55:61:16:1338,16,0
3R	7682275	.	C	T	1665.77	.	AC=1;AF=0.500;AN=2;BaseQRankSum=0.368;ClippingRankSum=0.000;DP=45;ExcessHet=3.0103;FS=1.941;MLEAC=1;MLEAF=0.500;MQ=43.96;MQRankSum=-0.234;QD=32.99;ReadPosRankSum=0.343;SOR=0.394	GT:AD:DP:GQ:PL	0/1:4,41:45:94:1694,0,94
3R	7682279	.	G	A	1686.77	.	AC=1;AF=0.500;AN=2;BaseQRankSum=-2.558;ClippingRankSum=0.000;DP=46;ExcessHet=3.0103;FS=0.000;MLEAC=1;MLEAF=0.500;MQ=43.96;MQRankSum=-0.231;QD=26.88;ReadPosRankSum=0.151;SOR=0.420	GT:AD:DP:GQ:PL	0/1:4,42:46:91:1715,0,91
3R	7682487	.	C	T	847.28	.	AC=2;AF=1.00;AN=2;BaseQRankSum=-0.931;ClippingRankSum=0.000;DP=40;ExcessHet=3.0103;FS=2.123;MLEAC=2;MLEAF=1.00;MQ=44.00;MQRankSum=0.000;QD=21.18;ReadPosRankSum=-0.306;SOR=0.269	GT:AD:DP:GQ:PL	1/1:4,36:40:9:875,9,0
3R	7682567	.	C	A	739.77	.	AC=1;AF=0.500;AN=2;BaseQRankSum=0.395;ClippingRankSum=0.000;DP=41;ExcessHet=3.0103;FS=0.000;MLEAC=1;MLEAF=0.500;MQ=44.00;MQRankSum=0.000;QD=18.04;ReadPosRankSum=-0.053;SOR=0.587	GT:AD:DP:GQ:PL	0/1:7,34:41:66:768,0,66
3R	7682664	.	T	G	1025.77	.	AC=2;AF=1.00;AN=2;BaseQRankSum=1.366;ClippingRankSum=0.000;DP=46;ExcessHet=3.0103;FS=4.731;MLEAC=2;MLEAF=1.00;MQ=44.00;MQRankSum=0.000;QD=22.30;ReadPosRankSum=-0.731;SOR=0.525	GT:AD:DP:GQ:PL	1/1:4,42:46:44:1054,44,0
3R	7682722	.	A	T	1282.77	.	AC=2;AF=1.00;AN=2;BaseQRankSum=0.119;ClippingRankSum=0.000;DP=55;ExcessHet=3.0103;FS=4.539;MLEAC=2;MLEAF=1.00;MQ=43.96;MQRankSum=-0.210;QD=23.32;ReadPosRankSum=-0.875;SOR=0.408	GT:AD:DP:GQ:PL	1/1:4,51:55:51:1311,51,0
3R	7683253	.	T	G	1146.77	.	AC=2;AF=1.00;AN=2;BaseQRankSum=-1.190;ClippingRankSum=0.000;DP=52;ExcessHet=3.0103;FS=5.475;MLEAC=2;MLEAF=1.00;MQ=44.00;MQRankSum=0.000;QD=22.49;ReadPosRankSum=-0.313;SOR=0.081	GT:AD:DP:GQ:PL	1/1:4,47:51:39:1175,39,0
3R	7683606	.	T	A	1998.79	.	AC=1;AF=0.500;AN=2;BaseQRankSum=0.681;ClippingRankSum=0.000;DP=58;ExcessHet=3.0103;FS=0.000;MLEAC=1;MLEAF=0.500;MQ=44.00;MQRankSum=0.000;QD=34.46;ReadPosRankSum=0.721;SOR=0.662	GT:AD:DP:GQ:PL	0/1:5,53:58:22:2027,0,22
3R	7683625	.	G	A	2246.10	.	AC=2;AF=1.00;AN=2;BaseQRankSum=-1.035;ClippingRankSum=0.000;DP=53;ExcessHet=3.0103;FS=6.234;MLEAC=2;MLEAF=1.00;MQ=43.95;MQRankSum=-0.163;QD=29.36;ReadPosRankSum=1.579;SOR=0.061	GT:AD:DP:GQ:PL	1/1:3,50:53:11:2274,11,0
3R	7683637	.	A	T	2191.77	.	AC=2;AF=1.00;AN=2;BaseQRankSum=0.551;ClippingRankSum=0.000;DP=50;ExcessHet=3.0103;FS=0.000;MLEAC=2;MLEAF=1.00;MQ=43.94;MQRankSum=0.000;QD=32.47;ReadPosRankSum=-0.657;SOR=0.315	GT:AD:DP:GQ:PL	1/1:1,49:50:99:2220,124,0
3R	7683640	.	T	A	2146.77	.	AC=2;AF=1.00;AN=2;BaseQRankSum=-1.139;ClippingRankSum=0.000;DP=50;ExcessHet=3.0103;FS=0.000;MLEAC=2;MLEAF=1.00;MQ=43.94;MQRankSum=0.000;QD=29.08;ReadPosRankSum=-0.394;SOR=0.315	GT:AD:DP:GQ:PL	1/1:1,49:50:99:2175,121,0
3R	7683818	.	G	C	1091.79	.	AC=2;AF=1.00;AN=2;BaseQRankSum=-0.276;ClippingRankSum=0.000;DP=60;ExcessHet=3.0103;FS=0.000;MLEAC=2;MLEAF=1.00;MQ=43.58;MQRankSum=-0.793;QD=20.22;ReadPosRankSum=-0.801;SOR=0.954	GT:AD:DP:GQ:PL	1/1:5,49:54:23:1120,23,0
3R	7683916	.	GT	G	721.73	.	AC=2;AF=1.00;AN=2;BaseQRankSum=-0.131;ClippingRankSum=0.000;DP=40;ExcessHet=3.0103;FS=3.774;MLEAC=2;MLEAF=1.00;MQ=42.82;MQRankSum=-0.559;QD=23.28;ReadPosRankSum=0.168;SOR=0.870	GT:AD:DP:GQ:PL	1/1:1,30:31:65:759,65,0
3R	7684011	.	G	A	41.88	.	AC=1;AF=0.500;AN=2;BaseQRankSum=0.000;ClippingRankSum=0.000;DP=11;ExcessHet=3.0103;FS=0.000;MLEAC=1;MLEAF=0.500;MQ=43.82;MQRankSum=-0.319;QD=10.47;ReadPosRankSum=-0.319;SOR=0.446	GT:AD:DP:GQ:PL	0/1:1,3:4:16:70,0,16
3R	7684023	.	T	A	48.88	.	AC=1;AF=0.500;AN=2;BaseQRankSum=0.000;ClippingRankSum=0.000;DP=11;ExcessHet=3.0103;FS=0.000;MLEAC=1;MLEAF=0.500;MQ=43.82;MQRankSum=-0.319;QD=12.22;ReadPosRankSum=-1.150;SOR=0.446	GT:AD:DP:GQ:PL	0/1:1,3:4:16:77,0,16
3R	7684137	.	A	C	829.77	.	AC=2;AF=1.00;AN=2;DP=43;ExcessHet=3.0103;FS=0.000;MLEAC=2;MLEAF=1.00;MQ=43.60;QD=27.66;SOR=1.765	GT:AD:DP:GQ:PL	1/1:0,30:30:90:858,90,0
3R	7685846	.	G	A	1479.77	.	AC=2;AF=1.00;AN=2;BaseQRankSum=0.866;ClippingRankSum=0.000;DP=67;ExcessHet=3.0103;FS=0.000;MLEAC=2;MLEAF=1.00;MQ=44.00;MQRankSum=0.000;QD=22.09;ReadPosRankSum=0.326;SOR=0.941	GT:AD:DP:GQ:PL	1/1:6,61:67:52:1508,52,0
3R	7685892	.	C	T	1524.77	.	AC=2;AF=1.00;AN=2;DP=55;ExcessHet=3.0103;FS=0.000;MLEAC=2;MLEAF=1.00;MQ=43.96;QD=27.72;SOR=0.970	GT:AD:DP:GQ:PL	1/1:0,55:55:99:1553,165,0
3R	7686111	.	C	G	1123.77	.	AC=2;AF=1.00;AN=2;BaseQRankSum=1.807;ClippingRankSum=0.000;DP=45;ExcessHet=3.0103;FS=0.000;MLEAC=2;MLEAF=1.00;MQ=44.00;MQRankSum=0.000;QD=24.97;ReadPosRankSum=1.196;SOR=0.260	GT:AD:DP:GQ:PL	1/1:1,44:45:99:1152,124,0
3R	7686154	.	C	G	1216.77	.	AC=2;AF=1.00;AN=2;DP=44;ExcessHet=3.0103;FS=0.000;MLEAC=2;MLEAF=1.00;MQ=44.00;QD=27.65;SOR=1.105	GT:AD:DP:GQ:PL	1/1:0,44:44:99:1245,132,0
3R	7686195	.	A	T	1275.77	.	AC=2;AF=1.00;AN=2;DP=44;ExcessHet=3.0103;FS=0.000;MLEAC=2;MLEAF=1.00;MQ=43.96;QD=28.99;SOR=1.105	GT:AD:DP:GQ:PL	1/1:0,44:44:99:1304,132,0
3R	7686208	.	C	CG	1052.73	.	AC=2;AF=1.00;AN=2;DP=44;ExcessHet=3.0103;FS=0.000;MLEAC=2;MLEAF=1.00;MQ=43.96;QD=24.48;SOR=1.179	GT:AD:DP:GQ:PL	1/1:0,43:43:99:1090,129,0
3R	7686410	.	G	GTC	716.73	.	AC=2;AF=1.00;AN=2;BaseQRankSum=-1.229;ClippingRankSum=0.000;DP=29;ExcessHet=3.0103;FS=0.000;MLEAC=1;MLEAF=0.500;MQ=43.87;MQRankSum=-0.144;QD=27.57;ReadPosRankSum=-0.530;SOR=1.519	GT:AD:DP:GQ:PL	1/1:2,24:26:31:748,31,0
3R	7687090	.	C	A	1425.77	.	AC=2;AF=1.00;AN=2;BaseQRankSum=-0.769;ClippingRankSum=0.000;DP=62;ExcessHet=3.0103;FS=1.762;MLEAC=2;MLEAF=1.00;MQ=43.94;MQRankSum=-0.380;QD=23.00;ReadPosRankSum=0.826;SOR=0.581	GT:AD:DP:GQ:PL	1/1:5,57:62:42:1454,42,0
3R	7687597	.	G	A	1411.77	.	AC=2;AF=1.00;AN=2;BaseQRankSum=0.964;ClippingRankSum=0.000;DP=38;ExcessHet=3.0103;FS=5.384;MLEAC=2;MLEAF=1.00;MQ=37.74;MQRankSum=1.588;QD=27.71;ReadPosRankSum=1.208;SOR=1.906	GT:AD:DP:GQ:PL	1/1:1,37:38:86:1440,86,0
3R	7687603	.	T	A	325.77	.	AC=1;AF=0.500;AN=2;BaseQRankSum=3.427;ClippingRankSum=0.000;DP=40;ExcessHet=3.0103;FS=0.000;MLEAC=1;MLEAF=0.500;MQ=37.05;MQRankSum=2.055;QD=10.18;ReadPosRankSum=4.801;SOR=0.818	GT:AD:DP:GQ:PL	0/1:15,17:32:99:354,0,3063
3R	7687605	.	A	AACAC	319.73	.	AC=1;AF=0.500;AN=2;BaseQRankSum=0.884;ClippingRankSum=0.000;DP=41;ExcessHet=3.0103;FS=3.144;MLEAC=1;MLEAF=0.500;MQ=37.24;MQRankSum=1.685;QD=9.69;ReadPosRankSum=4.908;SOR=1.802	GT:AD:DP:GQ:PL	0/1:16,17:33:99:357,0,3038
3R	7687606	.	G	A	1032.77	.	AC=1;AF=0.500;AN=2;BaseQRankSum=3.424;ClippingRankSum=0.000;DP=36;ExcessHet=3.0103;FS=4.102;MLEAC=1;MLEAF=0.500;MQ=37.26;MQRankSum=1.455;QD=28.69;ReadPosRankSum=5.245;SOR=2.468	GT:AD:DP:GQ:PL	0/1:14,22:36:99:1061,0,2976
3R	7687609	.	T	TTGC	319.73	.	AC=1;AF=0.500;AN=2;BaseQRankSum=1.264;ClippingRankSum=0.000;DP=36;ExcessHet=3.0103;FS=3.144;MLEAC=1;MLEAF=0.500;MQ=37.26;MQRankSum=1.685;QD=9.69;ReadPosRankSum=4.088;SOR=1.802	GT:AD:DP:GQ:PL	0/1:16,17:33:99:357,0,3038
3R	7687612	.	G	A	809.77	.	AC=1;AF=0.500;AN=2;BaseQRankSum=-0.232;ClippingRankSum=0.000;DP=36;ExcessHet=3.0103;FS=3.452;MLEAC=1;MLEAF=0.500;MQ=37.26;MQRankSum=1.311;QD=22.49;ReadPosRankSum=2.707;SOR=2.030	GT:AD:DP:GQ:PL	0/1:14,22:36:99:838,0,3259
3R	7687615	.	T	A	797.73	.	AC=1;AF=0.500;AN=2;BaseQRankSum=-2.304;ClippingRankSum=0.000;DP=37;ExcessHet=3.0103;FS=9.887;MLEAC=1;MLEAF=0.500;MQ=37.46;MQRankSum=0.642;QD=21.56;ReadPosRankSum=2.928;SOR=3.312	GT:AD:DP:GQ:PL	0/1:16,21:37:99:835,0,3314
3R	7687617	.	A	ACGGAGACAAAACTTCCCCAACAACCC	301.73	.	AC=1;AF=0.500;AN=2;BaseQRankSum=-0.282;ClippingRankSum=0.000;DP=37;ExcessHet=3.0103;FS=6.365;MLEAC=1;MLEAF=0.500;MQ=37.46;MQRankSum=0.759;QD=8.38;ReadPosRankSum=-2.244;SOR=2.941	GT:AD:DP:GQ:PL	0/1:19,17:36:99:339,0,3517
3R	7687620	.	G	A	225.77	.	AC=1;AF=0.500;AN=2;BaseQRankSum=-1.497;ClippingRankSum=0.000;DP=36;ExcessHet=3.0103;FS=14.647;MLEAC=1;MLEAF=0.500;MQ=37.39;MQRankSum=-0.625;QD=6.27;ReadPosRankSum=-0.650;SOR=3.793	GT:AD:DP:GQ:PL	0/1:23,13:36:99:254,0,3607
3R	7687621	.	C	CA	216.73	.	AC=1;AF=0.500;AN=2;BaseQRankSum=-0.676;ClippingRankSum=0.000;DP=36;ExcessHet=3.0103;FS=14.647;MLEAC=1;MLEAF=0.500;MQ=37.39;MQRankSum=-0.625;QD=6.02;ReadPosRankSum=-0.650;SOR=3.793	GT:AD:DP:GQ:PL	0/1:23,13:36:99:254,0,3607
3R	7687622	.	G	GAAAT	216.73	.	AC=1;AF=0.500;AN=2;BaseQRankSum=0.300;ClippingRankSum=0.000;DP=36;ExcessHet=3.0103;FS=14.647;MLEAC=1;MLEAF=0.500;MQ=37.39;MQRankSum=-0.625;QD=6.02;ReadPosRankSum=-0.685;SOR=3.793	GT:AD:DP:GQ:PL	0/1:23,13:36:99:254,0,3607
3R	7687877	.	G	A	1494.77	.	AC=2;AF=1.00;AN=2;DP=55;ExcessHet=3.0103;FS=0.000;MLEAC=2;MLEAF=1.00;MQ=43.57;QD=27.18;SOR=0.804	GT:AD:DP:GQ:PL	1/1:0,55:55:99:1523,165,0
3R	7687967	.	ATTC	A	1966.75	.	AC=1;AF=0.500;AN=2;BaseQRankSum=-1.579;ClippingRankSum=0.000;DP=56;ExcessHet=3.0103;FS=0.000;MLEAC=1;MLEAF=0.500;MQ=43.36;MQRankSum=1.538;QD=32.72;ReadPosRankSum=-0.447;SOR=0.693	GT:AD:DP:GQ:PL	0/1:4,48:52:23:2004,0,23
3R	7687971	.	C	G	2016.81	.	AC=1;AF=0.500;AN=2;BaseQRankSum=1.075;ClippingRankSum=0.000;DP=52;ExcessHet=3.0103;FS=0.000;MLEAC=1;MLEAF=0.500;MQ=43.31;MQRankSum=1.538;QD=29.78;ReadPosRankSum=-0.533;SOR=0.693	GT:AD:DP:GQ:PL	0/1:4,48:52:20:2045,0,20
3R	7687973	.	C	A	2058.85	.	AC=1;AF=0.500;AN=2;BaseQRankSum=1.311;ClippingRankSum=0.000;DP=53;ExcessHet=3.0103;FS=0.000;MLEAC=1;MLEAF=0.500;MQ=43.33;MQRankSum=1.571;QD=26.72;ReadPosRankSum=-1.282;SOR=0.733	GT:AD:DP:GQ:PL	0/1:4,49:53:17:2087,0,17
3R	7687974	.	T	G	2058.85	.	AC=1;AF=0.500;AN=2;BaseQRankSum=-1.600;ClippingRankSum=0.000;DP=52;ExcessHet=3.0103;FS=0.000;MLEAC=1;MLEAF=0.500;MQ=43.31;MQRankSum=1.538;QD=28.62;ReadPosRankSum=-1.282;SOR=0.693	GT:AD:DP:GQ:PL	0/1:4,48:52:17:2087,0,17
3R	7687980	.	A	T	2129.41	.	AC=1;AF=0.500;AN=2;BaseQRankSum=0.475;ClippingRankSum=0.000;DP=54;ExcessHet=3.0103;FS=0.000;MLEAC=1;MLEAF=0.500;MQ=43.34;MQRankSum=1.604;QD=26.46;ReadPosRankSum=-0.992;SOR=0.693	GT:AD:DP:GQ:PL	0/1:4,50:54:8:2157,0,8
3R	7688002	.	G	A	2021.41	.	AC=2;AF=1.00;AN=2;BaseQRankSum=1.885;ClippingRankSum=0.000;DP=56;ExcessHet=3.0103;FS=2.111;MLEAC=2;MLEAF=1.00;MQ=43.66;MQRankSum=2.460;QD=24.97;ReadPosRankSum=-0.128;SOR=0.255	GT:AD:DP:GQ:PL	1/1:4,52:56:8:2049,8,0
3R	7688357	.	T	G	1204.81	.	AC=2;AF=1.00;AN=2;BaseQRankSum=0.115;ClippingRankSum=0.000;DP=54;ExcessHet=3.0103;FS=0.000;MLEAC=2;MLEAF=1.00;MQ=43.96;MQRankSum=3.194;QD=22.31;ReadPosRankSum=-1.002;SOR=0.497	GT:AD:DP:GQ:PL	1/1:5,49:54:20:1233,20,0
3R	7689288	.	G	T	1013.77	.	AC=2;AF=1.00;AN=2;BaseQRankSum=-1.427;ClippingRankSum=0.000;DP=43;ExcessHet=3.0103;FS=3.112;MLEAC=2;MLEAF=1.00;MQ=43.11;MQRankSum=-0.690;QD=23.58;ReadPosRankSum=-0.791;SOR=0.189	GT:AD:DP:GQ:PL	1/1:2,41:43:69:1042,69,0
3R	7689578	.	T	TTCGC	1124.73	.	AC=1;AF=0.500;AN=2;BaseQRankSum=0.303;ClippingRankSum=0.000;DP=45;ExcessHet=3.0103;FS=0.000;MLEAC=1;MLEAF=0.500;MQ=43.96;MQRankSum=-0.683;QD=26.16;ReadPosRankSum=-2.599;SOR=0.582	GT:AD:DP:GQ:PL	0/1:15,28:43:99:1162,0,533
3R	7689619	.	A	G	1167.77	.	AC=2;AF=1.00;AN=2;DP=45;ExcessHet=3.0103;FS=0.000;MLEAC=2;MLEAF=1.00;MQ=44.15;QD=25.95;SOR=1.038	GT:AD:DP:GQ:PL	1/1:0,45:45:99:1196,134,0
3R	7689696	.	A	G	1394.77	.	AC=2;AF=1.00;AN=2;DP=52;ExcessHet=3.0103;FS=0.000;MLEAC=2;MLEAF=1.00;MQ=44.00;QD=26.82;SOR=0.770	GT:AD:DP:GQ:PL	1/1:0,52:52:99:1423,156,0
3R	7689728	.	A	G	1377.77	.	AC=2;AF=1.00;AN=2;DP=53;ExcessHet=3.0103;FS=0.000;MLEAC=2;MLEAF=1.00;MQ=44.00;QD=26.00;SOR=0.730	GT:AD:DP:GQ:PL	1/1:0,53:53:99:1406,158,0
3R	7690142	.	T	TAG	2258.73	.	AC=2;AF=1.00;AN=2;DP=52;ExcessHet=3.0103;FS=0.000;MLEAC=2;MLEAF=1.00;MQ=44.00;QD=29.22;SOR=0.853	GT:AD:DP:GQ:PL	1/1:0,52:52:99:2296,156,0
3R	7690370	.	A	G	894.41	.	AC=2;AF=1.00;AN=2;BaseQRankSum=-1.298;ClippingRankSum=0.000;DP=41;ExcessHet=3.0103;FS=2.147;MLEAC=2;MLEAF=1.00;MQ=44.00;MQRankSum=0.000;QD=21.81;ReadPosRankSum=0.152;SOR=0.245	GT:AD:DP:GQ:PL	1/1:4,37:41:8:922,8,0
3R	7690558	.	C	T	1105.94	.	AC=2;AF=1.00;AN=2;BaseQRankSum=0.840;ClippingRankSum=0.000;DP=51;ExcessHet=3.0103;FS=4.469;MLEAC=2;MLEAF=1.00;MQ=44.00;MQRankSum=0.000;QD=22.12;ReadPosRankSum=-0.659;SOR=0.161	GT:AD:DP:GQ:PL	1/1:5,45:50:14:1134,14,0
3R	7690742	.	C	T	1140.77	.	AC=2;AF=1.00;AN=2;DP=42;ExcessHet=3.0103;FS=0.000;MLEAC=2;MLEAF=1.00;MQ=44.00;QD=27.16;SOR=0.788	GT:AD:DP:GQ:PL	1/1:0,42:42:99:1169,125,0
3R	7690935	.	A	T	1361.77	.	AC=2;AF=1.00;AN=2;DP=50;ExcessHet=3.0103;FS=0.000;MLEAC=2;MLEAF=1.00;MQ=44.00;QD=27.79;SOR=1.112	GT:AD:DP:GQ:PL	1/1:0,49:49:99:1390,147,0
3R	7691268	.	A	C	610.78	.	AC=1;AF=0.500;AN=2;BaseQRankSum=0.347;ClippingRankSum=0.000;DP=32;ExcessHet=3.0103;FS=1.960;MLEAC=1;MLEAF=0.500;MQ=44.00;MQRankSum=0.000;QD=19.09;ReadPosRankSum=0.143;SOR=0.357	GT:AD:DP:GQ:PL	0/1:5,27:32:26:639,0,26
3R	7691539	.	A	G	1095.77	.	AC=2;AF=1.00;AN=2;BaseQRankSum=-1.493;ClippingRankSum=0.000;DP=44;ExcessHet=3.0103;FS=0.000;MLEAC=2;MLEAF=1.00;MQ=43.93;MQRankSum=0.000;QD=24.90;ReadPosRankSum=-0.586;SOR=0.330	GT:AD:DP:GQ:PL	1/1:1,43:44:99:1124,103,0
3R	7691563	.	G	A	1102.77	.	AC=2;AF=1.00;AN=2;BaseQRankSum=1.234;ClippingRankSum=0.000;DP=43;ExcessHet=3.0103;FS=0.000;MLEAC=2;MLEAF=1.00;MQ=43.93;MQRankSum=0.000;QD=25.65;ReadPosRankSum=-0.251;SOR=0.262	GT:AD:DP:GQ:PL	1/1:1,42:43:99:1131,102,0
3R	7691702	.	A	T	873.77	.	AC=2;AF=1.00;AN=2;DP=32;ExcessHet=3.0103;FS=0.000;MLEAC=2;MLEAF=1.00;MQ=44.00;QD=27.31;SOR=0.693	GT:AD:DP:GQ:PL	1/1:0,32:32:96:902,96,0
3R	7692782	.	A	G	1263.77	.	AC=2;AF=1.00;AN=2;DP=48;ExcessHet=3.0103;FS=0.000;MLEAC=2;MLEAF=1.00;MQ=44.00;QD=27.47;SOR=0.976	GT:AD:DP:GQ:PL	1/1:0,46:46:99:1292,138,0
3R	7692938	.	C	A	751.28	.	AC=1;AF=0.500;AN=2;BaseQRankSum=-0.334;ClippingRankSum=0.000;DP=38;ExcessHet=3.0103;FS=4.639;MLEAC=1;MLEAF=0.500;MQ=44.00;MQRankSum=0.000;QD=19.77;ReadPosRankSum=0.417;SOR=0.248	GT:AD:DP:GQ:PL	0/1:5,33:38:9:779,0,9
3R	7693346	.	T	C	991.77	.	AC=2;AF=1.00;AN=2;DP=37;ExcessHet=3.0103;FS=0.000;MLEAC=2;MLEAF=1.00;MQ=43.82;QD=26.80;SOR=0.746	GT:AD:DP:GQ:PL	1/1:0,37:37:99:1020,111,0
3R	7693704	.	CTCCAGG	C	1139.73	.	AC=1;AF=0.500;AN=2;BaseQRankSum=-0.964;ClippingRankSum=0.000;DP=33;ExcessHet=3.0103;FS=0.000;MLEAC=1;MLEAF=0.500;MQ=44.00;MQRankSum=0.000;QD=34.92;ReadPosRankSum=0.453;SOR=1.542	GT:AD:DP:GQ:PL	0/1:3,29:32:99:1177,0,157
3R	7693915	.	CA	C	2026.73	.	AC=2;AF=1.00;AN=2;DP=46;ExcessHet=3.0103;FS=0.000;MLEAC=2;MLEAF=1.00;MQ=43.96;QD=31.05;SOR=0.976	GT:AD:DP:GQ:PL	1/1:0,46:46:99:2064,138,0
3R	7693917	.	A	C	2035.77	.	AC=2;AF=1.00;AN=2;DP=46;ExcessHet=3.0103;FS=0.000;MLEAC=2;MLEAF=1.00;MQ=43.96;QD=33.71;SOR=0.976	GT:AD:DP:GQ:PL	1/1:0,46:46:99:2064,138,0
3R	7694322	.	ATT	A	1663.73	.	AC=2;AF=1.00;AN=2;DP=56;ExcessHet=3.0103;FS=0.000;MLEAC=2;MLEAF=1.00;MQ=43.86;QD=30.81;SOR=0.693	GT:AD:DP:GQ:PL	1/1:0,54:54:99:1701,163,0
3R	7713921	.	G	T	1283.77	.	AC=1;AF=0.500;AN=2;BaseQRankSum=-0.157;ClippingRankSum=0.000;DP=41;ExcessHet=3.0103;FS=6.287;MLEAC=1;MLEAF=0.500;MQ=43.83;MQRankSum=-0.852;QD=32.09;ReadPosRankSum=0.898;SOR=0.581	GT:AD:DP:GQ:PL	0/1:8,32:40:99:1312,0,237
3R	7713931	.	T	A	1317.77	.	AC=1;AF=0.500;AN=2;BaseQRankSum=-0.065;ClippingRankSum=0.000;DP=43;ExcessHet=3.0103;FS=8.860;MLEAC=1;MLEAF=0.500;MQ=43.89;MQRankSum=-0.706;QD=31.38;ReadPosRankSum=0.877;SOR=0.651	GT:AD:DP:GQ:PL	0/1:9,33:42:99:1346,0,259
3R	7713985	.	C	T	1201.77	.	AC=2;AF=1.00;AN=2;DP=44;ExcessHet=3.0103;FS=0.000;MLEAC=2;MLEAF=1.00;MQ=43.59;QD=27.95;SOR=0.836	GT:AD:DP:GQ:PL	1/1:0,43:43:99:1230,129,0
3R	7714028	.	C	T	69.77	.	AC=1;AF=0.500;AN=2;BaseQRankSum=4.212;ClippingRankSum=0.000;DP=43;ExcessHet=3.0103;FS=0.000;MLEAC=1;MLEAF=0.500;MQ=43.69;MQRankSum=0.000;QD=1.66;ReadPosRankSum=-1.080;SOR=0.900	GT:AD:DP:GQ:PL	0/1:35,7:42:98:98,0,795
3R	7714208	.	G	GTT	1308.73	.	AC=2;AF=1.00;AN=2;DP=52;ExcessHet=3.0103;FS=0.000;MLEAC=2;MLEAF=1.00;MQ=44.39;QD=26.71;SOR=0.804	GT:AD:DP:GQ:PL	1/1:0,49:49:99:1346,141,0
3R	7714551	.	G	A	860.77	.	AC=1;AF=0.500;AN=2;BaseQRankSum=0.000;ClippingRankSum=0.000;DP=42;ExcessHet=3.0103;FS=1.642;MLEAC=1;MLEAF=0.500;MQ=44.00;MQRankSum=0.000;QD=20.49;ReadPosRankSum=-1.420;SOR=0.438	GT:AD:DP:GQ:PL	0/1:6,36:42:42:889,0,42
3R	7715840	.	A	G	402.74	.	AC=2;AF=1.00;AN=2;BaseQRankSum=-0.727;ClippingRankSum=0.000;DP=38;ExcessHet=3.0103;FS=0.000;MLEAC=2;MLEAF=1.00;MQ=43.27;MQRankSum=-0.724;QD=19.18;ReadPosRankSum=1.852;SOR=1.609	GT:AD:DP:GQ:PL	1/1:2,19:21:6:430,6,0
3R	7715923	.	T	C	751.77	.	AC=2;AF=1.00;AN=2;DP=37;ExcessHet=3.0103;FS=0.000;MLEAC=2;MLEAF=1.00;MQ=43.21;QD=26.85;SOR=0.836	GT:AD:DP:GQ:PL	1/1:0,28:28:84:780,84,0
3R	7716235	.	G	GT	825.73	.	AC=2;AF=1.00;AN=2;BaseQRankSum=-1.489;ClippingRankSum=0.000;DP=50;ExcessHet=3.0103;FS=0.000;MLEAC=2;MLEAF=1.00;MQ=44.00;MQRankSum=0.000;QD=17.57;ReadPosRankSum=0.344;SOR=0.739	GT:AD:DP:GQ:PL	1/1:4,43:47:58:863,58,0
3R	7716370	.	T	C	2609.77	.	AC=2;AF=1.00;AN=2;BaseQRankSum=0.525;ClippingRankSum=0.000;DP=62;ExcessHet=3.0103;FS=0.000;MLEAC=2;MLEAF=1.00;MQ=44.00;MQRankSum=0.000;QD=30.80;ReadPosRankSum=-0.591;SOR=1.160	GT:AD:DP:GQ:PL	1/1:2,60:62:86:2638,86,0
3R	7716375	.	T	A	2684.77	.	AC=2;AF=1.00;AN=2;BaseQRankSum=1.625;ClippingRankSum=0.000;DP=66;ExcessHet=3.0103;FS=0.000;MLEAC=2;MLEAF=1.00;MQ=44.00;MQRankSum=0.000;QD=27.12;ReadPosRankSum=-0.673;SOR=1.214	GT:AD:DP:GQ:PL	1/1:2,64:66:92:2713,92,0
3R	7716513	.	C	T	1508.77	.	AC=2;AF=1.00;AN=2;BaseQRankSum=-1.138;ClippingRankSum=0.000;DP=69;ExcessHet=3.0103;FS=0.000;MLEAC=2;MLEAF=1.00;MQ=43.96;MQRankSum=0.000;QD=22.19;ReadPosRankSum=-1.436;SOR=0.826	GT:AD:DP:GQ:PL	1/1:6,62:68:34:1537,34,0
3R	7716579	.	A	G	1617.77	.	AC=2;AF=1.00;AN=2;BaseQRankSum=-0.196;ClippingRankSum=0.000;DP=68;ExcessHet=3.0103;FS=0.000;MLEAC=2;MLEAF=1.00;MQ=44.00;MQRankSum=0.000;QD=24.15;ReadPosRankSum=1.090;SOR=1.092	GT:AD:DP:GQ:PL	1/1:4,63:67:86:1646,86,0
3R	7716865	.	G	A	1454.18	.	AC=2;AF=1.00;AN=2;BaseQRankSum=3.349;ClippingRankSum=0.000;DP=65;ExcessHet=3.0103;FS=1.497;MLEAC=2;MLEAF=1.00;MQ=44.00;MQRankSum=0.000;QD=22.37;ReadPosRankSum=-1.554;SOR=0.578	GT:AD:DP:GQ:PL	1/1:7,58:65:10:1482,10,0
3R	7717370	.	GT	G	1019.92	.	AC=1;AF=0.500;AN=2;BaseQRankSum=1.372;ClippingRankSum=0.000;DP=52;ExcessHet=3.0103;FS=1.704;MLEAC=1;MLEAF=0.500;MQ=44.00;MQRankSum=0.000;QD=19.61;ReadPosRankSum=0.373;SOR=1.203	GT:AD:DP:GQ:PL	0/1:6,46:52:5:1056,0,5
3R	7717527	.	A	AAATGTAGACAACAC	2371.73	.	AC=2;AF=1.00;AN=2;DP=53;ExcessHet=3.0103;FS=0.000;MLEAC=2;MLEAF=1.00;MQ=43.83;QD=31.50;SOR=0.813	GT:AD:DP:GQ:PL	1/1:0,51:51:99:2409,162,0
3R	7717600	.	G	A	1507.77	.	AC=2;AF=1.00;AN=2;BaseQRankSum=0.352;ClippingRankSum=0.000;DP=61;ExcessHet=3.0103;FS=0.000;MLEAC=2;MLEAF=1.00;MQ=43.94;MQRankSum=-0.197;QD=24.72;ReadPosRankSum=-0.122;SOR=0.796	GT:AD:DP:GQ:PL	1/1:2,59:61:86:1536,86,0
3R	7718000	.	A	C	1466.78	.	AC=2;AF=1.00;AN=2;BaseQRankSum=-0.077;ClippingRankSum=0.000;DP=65;ExcessHet=3.0103;FS=3.975;MLEAC=2;MLEAF=1.00;MQ=43.97;MQRankSum=-0.266;QD=22.57;ReadPosRankSum=0.807;SOR=0.234	GT:AD:DP:GQ:PL	1/1:6,59:65:26:1495,26,0
3R	7718135	.	A	C	1517.77	.	AC=2;AF=1.00;AN=2;DP=57;ExcessHet=3.0103;FS=0.000;MLEAC=2;MLEAF=1.00;MQ=44.00;QD=26.63;SOR=0.728	GT:AD:DP:GQ:PL	1/1:0,57:57:99:1546,170,0
3R	7718196	.	A	T	1204.77	.	AC=2;AF=1.00;AN=2;BaseQRankSum=0.197;ClippingRankSum=0.000;DP=53;ExcessHet=3.0103;FS=5.295;MLEAC=2;MLEAF=1.00;MQ=44.00;MQRankSum=0.000;QD=22.73;ReadPosRankSum=-1.331;SOR=0.976	GT:AD:DP:GQ:PL	1/1:4,49:53:65:1233,65,0
3R	7718271	.	G	T	945.94	.	AC=2;AF=1.00;AN=2;BaseQRankSum=1.187;ClippingRankSum=0.000;DP=42;ExcessHet=3.0103;FS=15.632;MLEAC=2;MLEAF=1.00;MQ=44.00;MQRankSum=0.000;QD=22.52;ReadPosRankSum=1.237;SOR=1.036	GT:AD:DP:GQ:PL	1/1:4,38:42:14:974,14,0
3R	7718702	.	T	C	868.96	.	AC=1;AF=0.500;AN=2;BaseQRankSum=-0.884;ClippingRankSum=0.000;DP=46;ExcessHet=3.0103;FS=7.489;MLEAC=1;MLEAF=0.500;MQ=44.00;MQRankSum=0.000;QD=18.89;ReadPosRankSum=-0.051;SOR=0.563	GT:AD:DP:GQ:PL	0/1:5,41:46:5:896,0,5
3R	7718917	.	CAA	C	1148.73	.	AC=2;AF=1.00;AN=2;BaseQRankSum=-0.266;ClippingRankSum=0.000;DP=46;ExcessHet=3.0103;FS=3.222;MLEAC=2;MLEAF=1.00;MQ=44.00;MQRankSum=0.000;QD=27.35;ReadPosRankSum=-1.651;SOR=0.453	GT:AD:DP:GQ:PL	1/1:1,41:42:96:1186,96,0
3R	7718982	.	A	C	1965.78	.	AC=1;AF=0.500;AN=2;BaseQRankSum=-0.915;ClippingRankSum=0.000;DP=53;ExcessHet=3.0103;FS=1.985;MLEAC=1;MLEAF=0.500;MQ=44.00;MQRankSum=0.000;QD=26.71;ReadPosRankSum=-0.168;SOR=0.361	GT	./.
3R	7719006	.	C	T	2087.90	.	AC=2;AF=1.00;AN=2;BaseQRankSum=1.973;ClippingRankSum=0.000;DP=59;ExcessHet=3.0103;FS=0.000;MLEAC=2;MLEAF=1.00;MQ=44.00;MQRankSum=0.000;QD=34.60;ReadPosRankSum=-0.680;SOR=1.159	GT:AD:DP:GQ:PL	1/1:4,55:59:15:2116,15,0
3R	7719239	.	C	T	1333.77	.	AC=2;AF=1.00;AN=2;BaseQRankSum=-1.638;ClippingRankSum=0.000;DP=56;ExcessHet=3.0103;FS=0.000;MLEAC=2;MLEAF=1.00;MQ=44.00;MQRankSum=0.000;QD=24.25;ReadPosRankSum=0.854;SOR=0.592	GT:AD:DP:GQ:PL	1/1:3,52:55:80:1362,80,0
3R	7719499	.	T	A	949.77	.	AC=2;AF=1.00;AN=2;DP=35;ExcessHet=3.0103;FS=0.000;MLEAC=2;MLEAF=1.00;MQ=43.94;QD=27.14;SOR=0.749	GT:AD:DP:GQ:PL	1/1:0,35:35:99:978,105,0
3R	7719769	.	A	T	1248.77	.	AC=2;AF=1.00;AN=2;BaseQRankSum=1.039;ClippingRankSum=0.000;DP=49;ExcessHet=3.0103;FS=0.000;MLEAC=2;MLEAF=1.00;MQ=44.00;MQRankSum=0.000;QD=25.49;ReadPosRankSum=-0.898;SOR=1.514	GT:AD:DP:GQ:PL	1/1:2,47:49:91:1277,91,0
3R	7719951	.	G	A	1530.77	.	AC=2;AF=1.00;AN=2;DP=56;ExcessHet=3.0103;FS=0.000;MLEAC=2;MLEAF=1.00;MQ=43.97;QD=27.34;SOR=0.765	GT:AD:DP:GQ:PL	1/1:0,56:56:99:1559,167,0
3R	7719963	.	T	C	1536.77	.	AC=2;AF=1.00;AN=2;DP=55;ExcessHet=3.0103;FS=0.000;MLEAC=2;MLEAF=1.00;MQ=43.96;QD=27.94;SOR=0.729	GT:AD:DP:GQ:PL	1/1:0,55:55:99:1565,165,0
3R	7720103	.	CGTA	C	2048.73	.	AC=1;AF=0.500;AN=2;BaseQRankSum=-1.054;ClippingRankSum=0.000;DP=58;ExcessHet=3.0103;FS=0.000;MLEAC=1;MLEAF=0.500;MQ=43.97;MQRankSum=-0.318;QD=24.75;ReadPosRankSum=0.351;SOR=0.911	GT:AD:DP:GQ:PL	0/1:7,51:58:99:2086,0,214
3R	7720314	.	GGGAGGACGTGTAGGTGATGCAAAGCA	G	1440.73	.	AC=1;AF=0.500;AN=2;BaseQRankSum=-2.661;ClippingRankSum=0.000;DP=47;ExcessHet=3.0103;FS=1.413;MLEAC=1;MLEAF=0.500;MQ=43.46;MQRankSum=-2.096;QD=32.02;ReadPosRankSum=-0.659;SOR=0.657	GT:AD:DP:GQ:PL	0/1:9,36:45:99:1478,0,469
3R	7720447	.	A	T	1400.77	.	AC=2;AF=1.00;AN=2;BaseQRankSum=1.831;ClippingRankSum=0.000;DP=51;ExcessHet=3.0103;FS=3.854;MLEAC=2;MLEAF=1.00;MQ=43.75;MQRankSum=-0.304;QD=27.47;ReadPosRankSum=-0.591;SOR=0.888	GT:AD:DP:GQ:PL	1/1:1,50:51:99:1429,143,0
3R	7720464	.	A	G	1527.77	.	AC=2;AF=1.00;AN=2;DP=59;ExcessHet=3.0103;FS=0.000;MLEAC=2;MLEAF=1.00;MQ=43.82;QD=26.34;SOR=0.997	GT:AD:DP:GQ:PL	1/1:0,58:58:99:1556,172,0
3R	7720576	.	T	A	1138.77	.	AC=2;AF=1.00;AN=2;BaseQRankSum=-2.130;ClippingRankSum=0.000;DP=46;ExcessHet=3.0103;FS=8.302;MLEAC=2;MLEAF=1.00;MQ=43.74;MQRankSum=-0.508;QD=24.76;ReadPosRankSum=-1.159;SOR=1.106	GT:AD:DP:GQ:PL	1/1:2,44:46:79:1167,79,0
3R	7720611	.	A	C	1522.77	.	AC=2;AF=1.00;AN=2;BaseQRankSum=0.482;ClippingRankSum=0.000;DP=41;ExcessHet=3.0103;FS=0.000;MLEAC=2;MLEAF=1.00;MQ=43.62;MQRankSum=-0.431;QD=36.26;ReadPosRankSum=-0.508;SOR=0.223	GT:AD:DP:GQ:PL	1/1:1,40:41:78:1551,78,0
3R	7720623	.	T	G	1583.77	.	AC=2;AF=1.00;AN=2;BaseQRankSum=-0.225;ClippingRankSum=0.000;DP=34;ExcessHet=3.0103;FS=0.000;MLEAC=2;MLEAF=1.00;MQ=43.48;MQRankSum=-0.533;QD=34.68;ReadPosRankSum=0.663;SOR=0.247	GT:AD:DP:GQ:PL	1/1:1,33:34:72:1612,72,0
3R	7720631	.	A	T	1636.77	.	AC=2;AF=1.00;AN=2;BaseQRankSum=-0.047;ClippingRankSum=0.000;DP=39;ExcessHet=3.0103;FS=0.000;MLEAC=2;MLEAF=1.00;MQ=43.50;MQRankSum=-0.528;QD=29.21;ReadPosRankSum=0.845;SOR=0.223	GT:AD:DP:GQ:PL	1/1:1,38:39:72:1665,72,0
3R	7720646	.	T	TGA	1824.73	.	AC=2;AF=1.00;AN=2;BaseQRankSum=-1.721;ClippingRankSum=0.000;DP=42;ExcessHet=3.0103;FS=0.000;MLEAC=2;MLEAF=1.00;MQ=43.49;MQRankSum=-0.542;QD=24.96;ReadPosRankSum=1.692;SOR=0.336	GT:AD:DP:GQ:PL	1/1:1,41:42:87:1862,87,0
3R	7720686	.	ATTT	A	2135.73	.	AC=2;AF=1.00;AN=2;BaseQRankSum=-0.116;ClippingRankSum=0.000;DP=52;ExcessHet=3.0103;FS=3.979;MLEAC=2;MLEAF=1.00;MQ=43.55;MQRankSum=-0.515;QD=24.83;ReadPosRankSum=1.525;SOR=0.976	GT:AD:DP:GQ:PL	1/1:1,51:52:99:2173,111,0
3R	7720703	.	A	G	2249.77	.	AC=2;AF=1.00;AN=2;BaseQRankSum=1.542;ClippingRankSum=0.000;DP=53;ExcessHet=3.0103;FS=3.441;MLEAC=2;MLEAF=1.00;MQ=43.67;MQRankSum=-0.402;QD=33.77;ReadPosRankSum=0.789;SOR=0.595	GT:AD:DP:GQ:PL	1/1:1,52:53:99:2278,118,0
3R	7720766	.	A	C	2172.89	.	AC=1;AF=0.500;AN=2;BaseQRankSum=2.653;ClippingRankSum=0.000;DP=59;ExcessHet=3.0103;FS=9.492;MLEAC=1;MLEAF=0.500;MQ=43.80;MQRankSum=-0.662;QD=25.61;ReadPosRankSum=-0.138;SOR=0.243	GT:AD:DP:GQ:PL	0/1:4,55:59:2:2199,0,2
3R	7720779	.	C	T	2064.77	.	AC=1;AF=0.500;AN=2;BaseQRankSum=0.047;ClippingRankSum=0.000;DP=56;ExcessHet=3.0103;FS=17.639;MLEAC=1;MLEAF=0.500;MQ=43.83;MQRankSum=-0.698;QD=31.09;ReadPosRankSum=-0.029;SOR=0.700	GT:AD:DP:GQ:PL	0/1:5,51:56:41:2093,0,41
3R	7720807	.	T	C	1458.77	.	AC=2;AF=1.00;AN=2;DP=55;ExcessHet=3.0103;FS=0.000;MLEAC=2;MLEAF=1.00;MQ=43.89;QD=26.52;SOR=0.729	GT:AD:DP:GQ:PL	1/1:0,55:55:99:1487,165,0
3R	7720880	.	T	TGGG	1707.74	.	AC=1;AF=0.500;AN=2;BaseQRankSum=0.798;ClippingRankSum=0.000;DP=45;ExcessHet=3.0103;FS=0.000;MLEAC=1;MLEAF=0.500;MQ=45.14;MQRankSum=0.366;QD=24.94;ReadPosRankSum=1.421;SOR=0.433	GT	./.
3R	7720973	.	C	T	1698.77	.	AC=2;AF=1.00;AN=2;DP=62;ExcessHet=3.0103;FS=0.000;MLEAC=2;MLEAF=1.00;MQ=44.86;QD=27.40;SOR=0.758	GT:AD:DP:GQ:PL	1/1:0,62:62:99:1727,186,0
3R	7721160	.	C	T	1181.77	.	AC=1;AF=0.500;AN=2;BaseQRankSum=3.701;ClippingRankSum=0.000;DP=56;ExcessHet=3.0103;FS=3.353;MLEAC=1;MLEAF=0.500;MQ=43.81;MQRankSum=-0.924;QD=21.10;ReadPosRankSum=-0.150;SOR=0.600	GT:AD:DP:GQ:PL	0/1:8,48:56:42:1210,0,42
3R	7721246	.	G	T	1524.77	.	AC=2;AF=1.00;AN=2;BaseQRankSum=1.525;ClippingRankSum=0.000;DP=64;ExcessHet=3.0103;FS=0.000;MLEAC=2;MLEAF=1.00;MQ=43.66;MQRankSum=-0.912;QD=23.82;ReadPosRankSum=-1.149;SOR=0.693	GT:AD:DP:GQ:PL	1/1:4,60:64:84:1553,84,0
3R	7721279	.	T	C	1609.77	.	AC=2;AF=1.00;AN=2;BaseQRankSum=-2.512;ClippingRankSum=0.000;DP=73;ExcessHet=3.0103;FS=1.585;MLEAC=2;MLEAF=1.00;MQ=43.62;MQRankSum=-0.147;QD=22.05;ReadPosRankSum=1.515;SOR=1.066	GT:AD:DP:GQ:PL	1/1:6,67:73:48:1638,48,0
3R	7721321	.	G	T	1581.77	.	AC=2;AF=1.00;AN=2;BaseQRankSum=2.024;ClippingRankSum=0.000;DP=65;ExcessHet=3.0103;FS=0.000;MLEAC=2;MLEAF=1.00;MQ=43.43;MQRankSum=-0.140;QD=24.33;ReadPosRankSum=-1.044;SOR=0.507	GT:AD:DP:GQ:PL	1/1:4,61:65:99:1610,102,0
3R	7721409	.	GTGGGTACTCACACACCAAAAAAA	G	2218.92	.	AC=1;AF=0.500;AN=2;BaseQRankSum=-0.252;ClippingRankSum=0.000;DP=60;ExcessHet=3.0103;FS=2.076;MLEAC=1;MLEAF=0.500;MQ=42.78;MQRankSum=-2.273;QD=32.80;ReadPosRankSum=1.428;SOR=0.287	GT:AD:DP:GQ:PL	0/1:4,54:58:5:2255,0,5
3R	7721506	.	TA	T	2527.73	.	AC=2;AF=1.00;AN=2;DP=58;ExcessHet=3.0103;FS=0.000;MLEAC=2;MLEAF=1.00;MQ=42.49;QD=25.90;SOR=1.047	GT:AD:DP:GQ:PL	1/1:0,57:57:99:2565,172,0
3R	7721509	.	TC	T	2572.73	.	AC=2;AF=1.00;AN=2;DP=57;ExcessHet=3.0103;FS=0.000;MLEAC=2;MLEAF=1.00;MQ=42.47;QD=28.74;SOR=1.047	GT:AD:DP:GQ:PL	1/1:0,57:57:99:2610,175,0
3R	7721512	.	C	T	2581.77	.	AC=2;AF=1.00;AN=2;DP=58;ExcessHet=3.0103;FS=0.000;MLEAC=2;MLEAF=1.00;MQ=42.49;QD=30.71;SOR=1.085	GT:AD:DP:GQ:PL	1/1:0,58:58:99:2610,175,0
3R	7721516	.	G	GAAAAATA	2771.73	.	AC=2;AF=1.00;AN=2;DP=59;ExcessHet=3.0103;FS=0.000;MLEAC=2;MLEAF=1.00;MQ=42.52;QD=31.85;SOR=1.123	GT:AD:DP:GQ:PL	1/1:0,59:59:99:2809,190,0
3R	7721520	.	G	T	2673.77	.	AC=2;AF=1.00;AN=2;DP=57;ExcessHet=3.0103;FS=0.000;MLEAC=2;MLEAF=1.00;MQ=42.71;QD=28.91;SOR=1.238	GT:AD:DP:GQ:PL	1/1:0,57:57:99:2702,184,0
3R	7721522	.	A	T	2538.77	.	AC=2;AF=1.00;AN=2;DP=56;ExcessHet=3.0103;FS=0.000;MLEAC=2;MLEAF=1.00;MQ=42.76;QD=27.63;SOR=1.199	GT:AD:DP:GQ:PL	1/1:0,56:56:99:2567,175,0
3R	7721569	.	A	C	934.77	.	AC=1;AF=0.500;AN=2;BaseQRankSum=0.273;ClippingRankSum=0.000;DP=46;ExcessHet=3.0103;FS=4.326;MLEAC=1;MLEAF=0.500;MQ=43.08;MQRankSum=-1.992;QD=20.32;ReadPosRankSum=0.035;SOR=0.192	GT:AD:DP:GQ:PL	0/1:5,41:46:71:963,0,71
3R	7721725	.	T	TC	2278.73	.	AC=2;AF=1.00;AN=2;DP=51;ExcessHet=3.0103;FS=0.000;MLEAC=2;MLEAF=1.00;MQ=43.17;QD=35.52;SOR=1.565	GT:AD:DP:GQ:PL	1/1:0,51:51:99:2316,157,0
3R	7721726	.	T	TC	2278.73	.	AC=2;AF=1.00;AN=2;DP=52;ExcessHet=3.0103;FS=0.000;MLEAC=2;MLEAF=1.00;MQ=43.18;QD=28.22;SOR=1.480	GT:AD:DP:GQ:PL	1/1:0,52:52:99:2316,157,0
3R	7722181	.	T	A	1655.77	.	AC=2;AF=1.00;AN=2;DP=61;ExcessHet=3.0103;FS=0.000;MLEAC=2;MLEAF=1.00;MQ=43.94;QD=27.14;SOR=0.725	GT:AD:DP:GQ:PL	1/1:0,61:61:99:1684,183,0
3R	7722212	.	T	A	1286.77	.	AC=2;AF=1.00;AN=2;BaseQRankSum=-0.879;ClippingRankSum=0.000;DP=55;ExcessHet=3.0103;FS=6.598;MLEAC=2;MLEAF=1.00;MQ=43.96;MQRankSum=-0.097;QD=23.40;ReadPosRankSum=-0.022;SOR=0.439	GT:AD:DP:GQ:PL	1/1:2,53:55:74:1315,74,0
3R	7722248	.	TA	T	1605.73	.	AC=2;AF=1.00;AN=2;DP=43;ExcessHet=3.0103;FS=0.000;MLEAC=2;MLEAF=1.00;MQ=44.00;QD=31.40;SOR=0.804	GT:AD:DP:GQ:PL	1/1:1,39:40:99:1643,116,0
3R	7722268	.	G	T	1871.77	.	AC=2;AF=1.00;AN=2;DP=46;ExcessHet=3.0103;FS=0.000;MLEAC=2;MLEAF=1.00;MQ=44.00;QD=32.03;SOR=1.085	GT:AD:DP:GQ:PL	1/1:0,46:46:99:1900,141,0
3R	7722529	.	G	A	1853.90	.	AC=2;AF=1.00;AN=2;BaseQRankSum=0.997;ClippingRankSum=0.000;DP=49;ExcessHet=3.0103;FS=2.524;MLEAC=2;MLEAF=1.00;MQ=44.00;MQRankSum=0.000;QD=34.17;ReadPosRankSum=-1.073;SOR=1.020	GT:AD:DP:GQ:PL	1/1:3,46:49:15:1882,15,0
3R	7722532	.	A	C	1853.90	.	AC=2;AF=1.00;AN=2;BaseQRankSum=-0.362;ClippingRankSum=0.000;DP=45;ExcessHet=3.0103;FS=2.481;MLEAC=2;MLEAF=1.00;MQ=44.00;MQRankSum=0.000;QD=27.61;ReadPosRankSum=-0.651;SOR=0.929	GT:AD:DP:GQ:PL	1/1:3,42:45:15:1882,15,0
3R	7722738	.	TGAC	T	1041.73	.	AC=1;AF=0.500;AN=2;BaseQRankSum=-1.732;ClippingRankSum=0.000;DP=30;ExcessHet=3.0103;FS=2.741;MLEAC=1;MLEAF=0.500;MQ=43.93;MQRankSum=3.057;QD=27.47;ReadPosRankSum=1.505;SOR=0.184	GT:AD:DP:GQ:PL	0/1:3,26:29:48:1079,0,48
3R	7722837	.	C	T	778.78	.	AC=1;AF=0.500;AN=2;BaseQRankSum=0.416;ClippingRankSum=0.000;DP=39;ExcessHet=3.0103;FS=0.000;MLEAC=1;MLEAF=0.500;MQ=43.95;MQRankSum=-0.307;QD=19.97;ReadPosRankSum=0.540;SOR=0.532	GT:AD:DP:GQ:PL	0/1:5,34:39:25:807,0,25
3R	7723047	.	A	G	868.77	.	AC=2;AF=1.00;AN=2;DP=34;ExcessHet=3.0103;FS=0.000;MLEAC=2;MLEAF=1.00;MQ=44.00;QD=25.55;SOR=0.811	GT:AD:DP:GQ:PL	1/1:0,34:34:99:897,101,0
3R	7723235	.	A	C	1933.77	.	AC=1;AF=0.500;AN=2;BaseQRankSum=-1.135;ClippingRankSum=0.000;DP=53;ExcessHet=3.0103;FS=0.000;MLEAC=1;MLEAF=0.500;MQ=44.00;MQRankSum=0.000;QD=33.85;ReadPosRankSum=1.810;SOR=0.641	GT:AD:DP:GQ:PL	0/1:6,47:53:99:1962,0,153
3R	7723236	.	C	A	1933.77	.	AC=1;AF=0.500;AN=2;BaseQRankSum=1.064;ClippingRankSum=0.000;DP=54;ExcessHet=3.0103;FS=0.000;MLEAC=1;MLEAF=0.500;MQ=44.00;MQRankSum=0.000;QD=27.04;ReadPosRankSum=1.639;SOR=0.672	GT:AD:DP:GQ:PL	0/1:6,48:54:99:1962,0,153
3R	7723462	.	G	A	1541.10	.	AC=2;AF=1.00;AN=2;BaseQRankSum=1.776;ClippingRankSum=0.000;DP=71;ExcessHet=3.0103;FS=1.475;MLEAC=2;MLEAF=1.00;MQ=44.00;MQRankSum=0.000;QD=21.71;ReadPosRankSum=-0.511;SOR=0.387	GT:AD:DP:GQ:PL	1/1:8,63:71:11:1569,11,0
3R	7723525	.	A	G	1741.77	.	AC=2;AF=1.00;AN=2;DP=65;ExcessHet=3.0103;FS=0.000;MLEAC=2;MLEAF=1.00;MQ=44.00;QD=26.80;SOR=1.000	GT:AD:DP:GQ:PL	1/1:0,65:65:99:1770,194,0
3R	7724414	.	T	A	1304.77	.	AC=2;AF=1.00;AN=2;DP=48;ExcessHet=3.0103;FS=0.000;MLEAC=2;MLEAF=1.00;MQ=43.85;QD=27.18;SOR=1.067	GT:AD:DP:GQ:PL	1/1:0,48:48:99:1333,144,0
3R	7724476	.	T	A	1127.77	.	AC=2;AF=1.00;AN=2;DP=43;ExcessHet=3.0103;FS=0.000;MLEAC=2;MLEAF=1.00;MQ=44.00;QD=26.23;SOR=0.739	GT:AD:DP:GQ:PL	1/1:0,43:43:99:1156,128,0
3R	7724721	.	T	C	2267.77	.	AC=2;AF=1.00;AN=2;DP=54;ExcessHet=3.0103;FS=0.000;MLEAC=2;MLEAF=1.00;MQ=44.00;QD=31.17;SOR=1.118	GT:AD:DP:GQ:PL	1/1:0,54:54:99:2296,163,0
3R	7724731	.	A	T	2214.77	.	AC=2;AF=1.00;AN=2;DP=53;ExcessHet=3.0103;FS=0.000;MLEAC=2;MLEAF=1.00;MQ=44.00;QD=33.39;SOR=1.654	GT:AD:DP:GQ:PL	1/1:0,53:53:99:2243,159,0
3R	7725828	.	C	CGTGTGT	144.73	.	AC=1;AF=0.500;AN=2;BaseQRankSum=-1.279;ClippingRankSum=0.000;DP=46;ExcessHet=3.0103;FS=4.199;MLEAC=1;MLEAF=0.500;MQ=44.00;MQRankSum=0.000;QD=3.37;ReadPosRankSum=-1.074;SOR=1.182	GT:AD:DP:GQ:PL	0/1:37,6:43:99:182,0,2383
3R	7725844	.	C	T	151.77	.	AC=1;AF=0.500;AN=2;BaseQRankSum=1.340;ClippingRankSum=0.000;DP=45;ExcessHet=3.0103;FS=3.905;MLEAC=1;MLEAF=0.500;MQ=44.00;MQRankSum=0.000;QD=3.37;ReadPosRankSum=-1.336;SOR=0.643	GT:AD:DP:GQ:PL	0/1:38,7:45:99:180,0,2353
3R	7726105	.	C	G	1030.77	.	AC=2;AF=1.00;AN=2;DP=39;ExcessHet=3.0103;FS=0.000;MLEAC=2;MLEAF=1.00;MQ=44.00;QD=26.43;SOR=0.743	GT:AD:DP:GQ:PL	1/1:0,39:39:99:1059,116,0
3R	7726221	.	C	T	923.10	.	AC=2;AF=1.00;AN=2;BaseQRankSum=-0.759;ClippingRankSum=0.000;DP=42;ExcessHet=3.0103;FS=4.779;MLEAC=2;MLEAF=1.00;MQ=44.00;MQRankSum=0.000;QD=21.98;ReadPosRankSum=-1.334;SOR=0.556	GT:AD:DP:GQ:PL	1/1:4,38:42:11:951,11,0
3R	7726293	.	G	A	1753.77	.	AC=2;AF=1.00;AN=2;DP=40;ExcessHet=3.0103;FS=0.000;MLEAC=2;MLEAF=1.00;MQ=44.00;QD=33.03;SOR=1.022	GT:AD:DP:GQ:PL	1/1:0,40:40:99:1782,120,0
3R	7726295	.	C	T	1753.77	.	AC=2;AF=1.00;AN=2;DP=40;ExcessHet=3.0103;FS=0.000;MLEAC=2;MLEAF=1.00;MQ=44.00;QD=30.21;SOR=1.022	GT:AD:DP:GQ:PL	1/1:0,40:40:99:1782,120,0
3R	7726395	.	T	G	1136.77	.	AC=2;AF=1.00;AN=2;DP=43;ExcessHet=3.0103;FS=0.000;MLEAC=2;MLEAF=1.00;MQ=44.00;QD=26.44;SOR=0.739	GT:AD:DP:GQ:PL	1/1:0,43:43:99:1165,129,0
3R	7726751	.	C	G	2443.77	.	AC=2;AF=1.00;AN=2;DP=54;ExcessHet=3.0103;FS=0.000;MLEAC=2;MLEAF=1.00;MQ=44.00;QD=35.72;SOR=0.981	GT:AD:DP:GQ:PL	1/1:0,53:53:99:2472,169,0
3R	7726754	.	A	C	2443.77	.	AC=2;AF=1.00;AN=2;DP=56;ExcessHet=3.0103;FS=0.000;MLEAC=2;MLEAF=1.00;MQ=44.00;QD=31.27;SOR=1.061	GT:AD:DP:GQ:PL	1/1:0,55:55:99:2472,169,0
3R	7726792	.	G	T	1351.77	.	AC=2;AF=1.00;AN=2;BaseQRankSum=2.465;ClippingRankSum=0.000;DP=53;ExcessHet=3.0103;FS=2.991;MLEAC=2;MLEAF=1.00;MQ=44.00;MQRankSum=0.000;QD=26.00;ReadPosRankSum=2.034;SOR=0.163	GT:AD:DP:GQ:PL	1/1:2,50:52:99:1380,119,0
3R	7727252	.	C	CT	874.52	.	AC=2;AF=1.00;AN=2;BaseQRankSum=-1.426;ClippingRankSum=0.000;DP=40;ExcessHet=3.0103;FS=2.000;MLEAC=2;MLEAF=1.00;MQ=44.00;MQRankSum=0.000;QD=22.42;ReadPosRankSum=0.440;SOR=1.308	GT:AD:DP:GQ:PL	1/1:4,35:39:7:911,7,0
3R	7727432	.	G	A	2078.77	.	AC=2;AF=1.00;AN=2;DP=49;ExcessHet=3.0103;FS=0.000;MLEAC=2;MLEAF=1.00;MQ=43.82;QD=26.38;SOR=1.007	GT:AD:DP:GQ:PL	1/1:0,49:49:99:2107,147,0
3R	7727439	.	C	T	2055.77	.	AC=2;AF=1.00;AN=2;DP=47;ExcessHet=3.0103;FS=0.000;MLEAC=2;MLEAF=1.00;MQ=43.81;QD=39.30;SOR=1.022	GT:AD:DP:GQ:PL	1/1:0,47:47:99:2084,144,0
3R	7727491	.	T	C	911.77	.	AC=1;AF=0.500;AN=2;BaseQRankSum=-0.151;ClippingRankSum=0.000;DP=45;ExcessHet=3.0103;FS=0.000;MLEAC=1;MLEAF=0.500;MQ=43.59;MQRankSum=1.219;QD=20.26;ReadPosRankSum=1.036;SOR=0.541	GT:AD:DP:GQ:PL	0/1:6,39:45:29:940,0,29
3R	7727554	.	A	C	35.77	.	AC=1;AF=0.500;AN=2;BaseQRankSum=-4.021;ClippingRankSum=0.000;DP=50;ExcessHet=3.0103;FS=0.000;MLEAC=1;MLEAF=0.500;MQ=43.46;MQRankSum=-0.494;QD=0.72;ReadPosRankSum=1.165;SOR=0.551	GT:AD:DP:GQ:PL	0/1:42,8:50:64:64,0,1037
3R	7727579	.	TA	T	805.73	.	AC=2;AF=1.00;AN=2;BaseQRankSum=0.361;ClippingRankSum=0.000;DP=51;ExcessHet=3.0103;FS=4.586;MLEAC=2;MLEAF=1.00;MQ=43.53;MQRankSum=-0.399;QD=17.52;ReadPosRankSum=-0.151;SOR=1.387	GT:AD:DP:GQ:PL	1/1:1,45:46:99:843,115,0
3R	7727630	.	T	C	1005.78	.	AC=1;AF=0.500;AN=2;BaseQRankSum=-2.165;ClippingRankSum=0.000;DP=49;ExcessHet=3.0103;FS=1.688;MLEAC=1;MLEAF=0.500;MQ=43.61;MQRankSum=0.429;QD=20.53;ReadPosRankSum=0.550;SOR=0.385	GT:AD:DP:GQ:PL	0/1:6,43:49:25:1034,0,25
3R	7727764	.	TGAGCCTTTCATTAAATG	T	204.73	.	AC=1;AF=0.500;AN=2;BaseQRankSum=-2.138;ClippingRankSum=0.000;DP=31;ExcessHet=3.0103;FS=55.641;MLEAC=1;MLEAF=0.500;MQ=42.84;MQRankSum=-0.465;QD=6.60;ReadPosRankSum=-3.504;SOR=4.605	GT:AD:DP:GQ:PL	0/1:22,9:31:99:242,0,3416
3R	7727873	.	A	G	1158.77	.	AC=2;AF=1.00;AN=2;DP=43;ExcessHet=3.0103;FS=0.000;MLEAC=2;MLEAF=1.00;MQ=43.95;QD=26.95;SOR=1.179	GT:AD:DP:GQ:PL	1/1:0,43:43:99:1187,129,0
3R	7727917	.	CTT	C	1525.73	.	AC=1;AF=0.500;AN=2;BaseQRankSum=-0.809;ClippingRankSum=0.000;DP=48;ExcessHet=3.0103;FS=0.000;MLEAC=1;MLEAF=0.500;MQ=43.92;MQRankSum=-0.444;QD=32.46;ReadPosRankSum=-0.950;SOR=0.680	GT:AD:DP:GQ:PL	0/1:5,42:47:62:1563,0,62
3R	7728056	.	G	GGTTTTGCTAT	1938.73	.	AC=2;AF=1.00;AN=2;BaseQRankSum=-0.913;ClippingRankSum=0.000;DP=46;ExcessHet=3.0103;FS=0.000;MLEAC=2;MLEAF=1.00;MQ=43.48;MQRankSum=-0.335;QD=33.82;ReadPosRankSum=0.030;SOR=1.387	GT:AD:DP:GQ:PL	1/1:2,39:41:57:1976,57,0
3R	7728206	.	A	C	1383.77	.	AC=2;AF=1.00;AN=2;BaseQRankSum=0.094;ClippingRankSum=0.000;DP=58;ExcessHet=3.0103;FS=0.000;MLEAC=2;MLEAF=1.00;MQ=43.71;MQRankSum=-0.156;QD=23.86;ReadPosRankSum=0.156;SOR=0.610	GT:AD:DP:GQ:PL	1/1:3,55:58:39:1412,39,0
3R	7728257	.	A	C	1615.77	.	AC=2;AF=1.00;AN=2;BaseQRankSum=0.000;ClippingRankSum=0.000;DP=67;ExcessHet=3.0103;FS=1.830;MLEAC=2;MLEAF=1.00;MQ=43.75;MQRankSum=-0.227;QD=24.12;ReadPosRankSum=-0.328;SOR=0.703	GT:AD:DP:GQ:PL	1/1:5,62:67:59:1644,59,0
3R	7728428	.	A	T	1548.77	.	AC=2;AF=1.00;AN=2;BaseQRankSum=0.153;ClippingRankSum=0.000;DP=60;ExcessHet=3.0103;FS=0.000;MLEAC=2;MLEAF=1.00;MQ=43.97;MQRankSum=0.000;QD=25.81;ReadPosRankSum=-0.678;SOR=0.266	GT:AD:DP:GQ:PL	1/1:1,59:60:99:1577,152,0
3R	7728535	.	A	G	1663.77	.	AC=2;AF=1.00;AN=2;DP=61;ExcessHet=3.0103;FS=0.000;MLEAC=2;MLEAF=1.00;MQ=44.00;QD=27.27;SOR=0.865	GT:AD:DP:GQ:PL	1/1:0,61:61:99:1692,183,0
3R	7728565	.	A	G	1888.77	.	AC=2;AF=1.00;AN=2;DP=69;ExcessHet=3.0103;FS=0.000;MLEAC=2;MLEAF=1.00;MQ=44.00;QD=27.37;SOR=0.844	GT:AD:DP:GQ:PL	1/1:0,69:69:99:1917,207,0
3R	7728769	.	A	T	1834.77	.	AC=2;AF=1.00;AN=2;DP=69;ExcessHet=3.0103;FS=0.000;MLEAC=2;MLEAF=1.00;MQ=44.00;QD=26.59;SOR=1.131	GT:AD:DP:GQ:PL	1/1:0,69:69:99:1863,206,0
3R	7728796	.	A	T	1730.77	.	AC=2;AF=1.00;AN=2;DP=63;ExcessHet=3.0103;FS=0.000;MLEAC=2;MLEAF=1.00;MQ=44.00;QD=27.47;SOR=1.179	GT:AD:DP:GQ:PL	1/1:0,63:63:99:1759,188,0
3R	7728867	.	A	AG	1212.73	.	AC=2;AF=1.00;AN=2;DP=57;ExcessHet=3.0103;FS=0.000;MLEAC=2;MLEAF=1.00;MQ=43.93;QD=24.25;SOR=1.656	GT:AD:DP:GQ:PL	1/1:0,50:50:99:1250,153,0
3R	7728968	.	G	A	1453.77	.	AC=2;AF=1.00;AN=2;DP=53;ExcessHet=3.0103;FS=0.000;MLEAC=2;MLEAF=1.00;MQ=43.96;QD=27.43;SOR=1.402	GT:AD:DP:GQ:PL	1/1:0,53:53:99:1482,159,0
3R	7729520	.	T	TTAAATAATCCGCAAAA	831.73	.	AC=1;AF=0.500;AN=2;BaseQRankSum=-0.628;ClippingRankSum=0.000;DP=25;ExcessHet=3.0103;FS=2.673;MLEAC=1;MLEAF=0.500;MQ=42.12;MQRankSum=-1.518;QD=33.27;ReadPosRankSum=1.771;SOR=0.190	GT:AD:DP:GQ:PL	0/1:4,21:25:99:869,0,166
3R	7729523	.	T	TGCGGTAAGCTGTTCATAAATCCCGATAATAACCATTAGCATTCCTCAAAGTCAGTGCATAATTATGTAAGCAGCTTTGAAAAATGGCATTGTGA	622.73	.	AC=1;AF=0.500;AN=2;BaseQRankSum=1.638;ClippingRankSum=0.000;DP=18;ExcessHet=3.0103;FS=0.000;MLEAC=1;MLEAF=0.500;MQ=41.36;MQRankSum=-2.012;QD=34.60;ReadPosRankSum=-4.014;SOR=2.303	GT:AD:DP:GQ:PL	0/1:4,14:18:99:660,0,180
3R	7729873	.	G	A	31.74	.	AC=2;AF=1.00;AN=2;DP=5;ExcessHet=3.0103;FS=0.000;MLEAC=2;MLEAF=1.00;MQ=44.00;QD=15.87;SOR=2.303	GT:AD:DP:GQ:PL	1/1:0,2:2:6:59,6,0
3R	7737330	.	G	A	54.28	.	AC=2;AF=1.00;AN=2;DP=3;ExcessHet=3.0103;FS=0.000;MLEAC=2;MLEAF=1.00;MQ=44.00;QD=18.09;SOR=2.833	GT:AD:DP:GQ:PL	1/1:0,3:3:9:82,9,0
3R	7737505	.	G	A	1468.77	.	AC=2;AF=1.00;AN=2;DP=54;ExcessHet=3.0103;FS=0.000;MLEAC=2;MLEAF=1.00;MQ=43.40;QD=27.20;SOR=0.846	GT:AD:DP:GQ:PL	1/1:0,54:54:99:1497,162,0
3R	7737567	.	C	A	1102.56	.	AC=2;AF=1.00;AN=2;BaseQRankSum=-0.397;ClippingRankSum=0.000;DP=52;ExcessHet=3.0103;FS=1.909;MLEAC=2;MLEAF=1.00;MQ=43.53;MQRankSum=-0.811;QD=21.20;ReadPosRankSum=1.041;SOR=0.850	GT:AD:DP:GQ:PL	1/1:5,47:52:7:1130,7,0
3R	7737982	.	T	C	1344.77	.	AC=2;AF=1.00;AN=2;BaseQRankSum=-1.422;ClippingRankSum=0.000;DP=58;ExcessHet=3.0103;FS=0.000;MLEAC=2;MLEAF=1.00;MQ=43.93;MQRankSum=-0.280;QD=23.59;ReadPosRankSum=1.088;SOR=0.465	GT:AD:DP:GQ:PL	1/1:3,54:57:82:1373,82,0
3R	7737996	.	T	A	1541.77	.	AC=2;AF=1.00;AN=2;DP=57;ExcessHet=3.0103;FS=0.000;MLEAC=2;MLEAF=1.00;MQ=43.93;QD=27.53;SOR=0.765	GT:AD:DP:GQ:PL	1/1:0,56:56:99:1570,168,0
3R	7738020	.	G	T	1313.77	.	AC=2;AF=1.00;AN=2;DP=49;ExcessHet=3.0103;FS=0.000;MLEAC=2;MLEAF=1.00;MQ=43.92;QD=27.37;SOR=0.866	GT:AD:DP:GQ:PL	1/1:0,48:48:99:1342,144,0
3R	7738159	.	A	G	1248.77	.	AC=2;AF=1.00;AN=2;DP=48;ExcessHet=3.0103;FS=0.000;MLEAC=2;MLEAF=1.00;MQ=43.65;QD=26.02;SOR=1.067	GT:AD:DP:GQ:PL	1/1:0,48:48:99:1277,143,0
3R	7738269	.	G	C	1334.77	.	AC=2;AF=1.00;AN=2;DP=50;ExcessHet=3.0103;FS=0.000;MLEAC=2;MLEAF=1.00;MQ=43.88;QD=26.70;SOR=0.859	GT:AD:DP:GQ:PL	1/1:0,50:50:99:1363,150,0
3R	7738398	.	G	C	1392.77	.	AC=2;AF=1.00;AN=2;DP=26;ExcessHet=3.0103;FS=0.000;MLEAC=2;MLEAF=1.00;MQ=43.85;QD=31.72;SOR=1.220	GT:AD:DP:GQ:PL	1/1:0,26:26:99:1421,108,0
3R	7738399	.	T	C	1392.77	.	AC=2;AF=1.00;AN=2;DP=36;ExcessHet=3.0103;FS=0.000;MLEAC=2;MLEAF=1.00;MQ=43.73;QD=24.68;SOR=0.927	GT:AD:DP:GQ:PL	1/1:0,36:36:99:1421,108,0
3R	7738619	.	A	G	1136.82	.	AC=1;AF=0.500;AN=2;BaseQRankSum=1.637;ClippingRankSum=0.000;DP=57;ExcessHet=3.0103;FS=1.514;MLEAC=1;MLEAF=0.500;MQ=44.00;MQRankSum=0.000;QD=19.94;ReadPosRankSum=1.091;SOR=0.591	GT:AD:DP:GQ:PL	0/1:7,50:57:19:1165,0,19
3R	7738652	.	C	A	1149.77	.	AC=1;AF=0.500;AN=2;BaseQRankSum=1.662;ClippingRankSum=0.000;DP=56;ExcessHet=3.0103;FS=3.461;MLEAC=1;MLEAF=0.500;MQ=44.00;MQRankSum=0.000;QD=20.53;ReadPosRankSum=-1.630;SOR=0.725	GT:AD:DP:GQ:PL	0/1:8,48:56:31:1178,0,31
3R	7738882	.	T	G	1399.77	.	AC=2;AF=1.00;AN=2;DP=53;ExcessHet=3.0103;FS=0.000;MLEAC=2;MLEAF=1.00;MQ=44.00;QD=26.92;SOR=0.693	GT:AD:DP:GQ:PL	1/1:0,52:52:99:1428,155,0
3R	7739747	.	G	A	1917.77	.	AC=2;AF=1.00;AN=2;DP=70;ExcessHet=3.0103;FS=0.000;MLEAC=2;MLEAF=1.00;MQ=44.00;QD=27.40;SOR=0.874	GT:AD:DP:GQ:PL	1/1:0,70:70:99:1946,210,0
3R	7739920	.	C	T	1506.77	.	AC=2;AF=1.00;AN=2;DP=55;ExcessHet=3.0103;FS=0.000;MLEAC=2;MLEAF=1.00;MQ=43.95;QD=27.90;SOR=0.846	GT:AD:DP:GQ:PL	1/1:0,54:54:99:1535,162,0
3R	7740030	.	G	A	1096.77	.	AC=1;AF=0.500;AN=2;BaseQRankSum=1.606;ClippingRankSum=0.000;DP=56;ExcessHet=3.0103;FS=0.000;MLEAC=1;MLEAF=0.500;MQ=44.00;MQRankSum=0.000;QD=19.59;ReadPosRankSum=3.006;SOR=0.874	GT:AD:DP:GQ:PL	0/1:10,46:56:99:1125,0,112
3R	7740123	.	A	C	2171.77	.	AC=1;AF=0.500;AN=2;BaseQRankSum=-2.135;ClippingRankSum=0.000;DP=64;ExcessHet=3.0103;FS=1.426;MLEAC=1;MLEAF=0.500;MQ=44.17;MQRankSum=0.449;QD=33.93;ReadPosRankSum=-0.676;SOR=0.847	GT:AD:DP:GQ:PL	0/1:9,55:64:99:2200,0,212
3R	7740131	.	TAAC	T	2126.73	.	AC=1;AF=0.500;AN=2;BaseQRankSum=-0.143;ClippingRankSum=0.000;DP=62;ExcessHet=3.0103;FS=1.432;MLEAC=1;MLEAF=0.500;MQ=44.18;MQRankSum=0.458;QD=34.30;ReadPosRankSum=0.040;SOR=0.860	GT:AD:DP:GQ:PL	0/1:9,53:62:99:2164,0,218
3R	7740170	.	A	T	37.77	.	AC=1;AF=0.500;AN=2;BaseQRankSum=0.558;ClippingRankSum=0.000;DP=56;ExcessHet=3.0103;FS=1.524;MLEAC=1;MLEAF=0.500;MQ=44.20;MQRankSum=-0.357;QD=0.67;ReadPosRankSum=-1.552;SOR=0.368	GT:AD:DP:GQ:PL	0/1:48,8:56:66:66,0,1210
3R	7741089	.	G	T	1425.77	.	AC=2;AF=1.00;AN=2;DP=52;ExcessHet=3.0103;FS=0.000;MLEAC=2;MLEAF=1.00;MQ=44.00;QD=27.42;SOR=0.941	GT:AD:DP:GQ:PL	1/1:0,52:52:99:1454,156,0
3R	7741773	.	C	A	1769.77	.	AC=2;AF=1.00;AN=2;BaseQRankSum=-0.586;ClippingRankSum=0.000;DP=66;ExcessHet=3.0103;FS=3.424;MLEAC=2;MLEAF=1.00;MQ=43.94;MQRankSum=-0.088;QD=26.81;ReadPosRankSum=1.313;SOR=0.572	GT:AD:DP:GQ:PL	1/1:1,65:66:99:1798,169,0
3R	7741860	.	T	C	1526.77	.	AC=2;AF=1.00;AN=2;BaseQRankSum=1.005;ClippingRankSum=0.000;DP=67;ExcessHet=3.0103;FS=0.000;MLEAC=2;MLEAF=1.00;MQ=43.94;MQRankSum=2.347;QD=22.79;ReadPosRankSum=-1.617;SOR=0.446	GT:AD:DP:GQ:PL	1/1:5,62:67:62:1555,62,0
3R	7742126	.	C	A	708.77	.	AC=1;AF=0.500;AN=2;BaseQRankSum=1.408;ClippingRankSum=0.000;DP=37;ExcessHet=3.0103;FS=4.688;MLEAC=1;MLEAF=0.500;MQ=44.00;MQRankSum=0.000;QD=19.16;ReadPosRankSum=0.987;SOR=0.355	GT:AD:DP:GQ:PL	0/1:5,32:37:91:737,0,91
3R	7742161	.	A	G	956.77	.	AC=1;AF=0.500;AN=2;BaseQRankSum=-1.712;ClippingRankSum=0.000;DP=47;ExcessHet=3.0103;FS=0.000;MLEAC=1;MLEAF=0.500;MQ=44.00;MQRankSum=0.000;QD=20.36;ReadPosRankSum=1.397;SOR=0.954	GT:AD:DP:GQ:PL	0/1:6,41:47:37:985,0,37
3R	7742385	.	C	G	1497.77	.	AC=2;AF=1.00;AN=2;DP=58;ExcessHet=3.0103;FS=0.000;MLEAC=2;MLEAF=1.00;MQ=44.00;QD=25.82;SOR=0.997	GT:AD:DP:GQ:PL	1/1:0,58:58:99:1526,173,0
3R	7742541	.	A	T	1558.77	.	AC=2;AF=1.00;AN=2;DP=56;ExcessHet=3.0103;FS=0.000;MLEAC=2;MLEAF=1.00;MQ=44.00;QD=27.84;SOR=0.765	GT:AD:DP:GQ:PL	1/1:0,56:56:99:1587,168,0
3R	7742597	.	C	A	1774.77	.	AC=2;AF=1.00;AN=2;DP=63;ExcessHet=3.0103;FS=0.000;MLEAC=2;MLEAF=1.00;MQ=43.95;QD=28.17;SOR=0.724	GT:AD:DP:GQ:PL	1/1:0,63:63:99:1803,189,0
3R	7742776	.	T	C	1291.77	.	AC=2;AF=1.00;AN=2;DP=50;ExcessHet=3.0103;FS=0.000;MLEAC=2;MLEAF=1.00;MQ=43.94;QD=26.36;SOR=1.112	GT:AD:DP:GQ:PL	1/1:0,49:49:99:1320,145,0
3R	7742898	.	C	T	1323.77	.	AC=2;AF=1.00;AN=2;DP=49;ExcessHet=3.0103;FS=0.000;MLEAC=2;MLEAF=1.00;MQ=44.00;QD=27.02;SOR=0.818	GT:AD:DP:GQ:PL	1/1:0,49:49:99:1352,146,0
3R	7743115	.	T	C	1326.77	.	AC=2;AF=1.00;AN=2;BaseQRankSum=-1.610;ClippingRankSum=0.000;DP=58;ExcessHet=3.0103;FS=2.315;MLEAC=2;MLEAF=1.00;MQ=44.00;MQRankSum=0.000;QD=23.28;ReadPosRankSum=-0.393;SOR=0.684	GT:AD:DP:GQ:PL	1/1:3,54:57:84:1355,84,0
3R	7743132	.	C	G	2606.77	.	AC=2;AF=1.00;AN=2;DP=59;ExcessHet=3.0103;FS=0.000;MLEAC=2;MLEAF=1.00;MQ=44.00;QD=30.00;SOR=0.914	GT:AD:DP:GQ:PL	1/1:0,58:58:99:2635,178,0
3R	7743141	.	T	A	2593.77	.	AC=2;AF=1.00;AN=2;DP=59;ExcessHet=3.0103;FS=0.000;MLEAC=2;MLEAF=1.00;MQ=44.00;QD=36.71;SOR=0.914	GT:AD:DP:GQ:PL	1/1:0,58:58:99:2622,178,0
3R	7743214	.	A	G	1520.77	.	AC=2;AF=1.00;AN=2;BaseQRankSum=-1.722;ClippingRankSum=0.000;DP=59;ExcessHet=3.0103;FS=0.000;MLEAC=2;MLEAF=1.00;MQ=44.00;MQRankSum=0.000;QD=25.78;ReadPosRankSum=1.983;SOR=0.356	GT:AD:DP:GQ:PL	1/1:1,58:59:99:1549,140,0
3R	7743720	.	C	A	363.77	.	AC=1;AF=0.500;AN=2;BaseQRankSum=-1.225;ClippingRankSum=0.000;DP=19;ExcessHet=3.0103;FS=3.039;MLEAC=1;MLEAF=0.500;MQ=43.54;MQRankSum=-0.387;QD=20.21;ReadPosRankSum=0.442;SOR=0.160	GT:AD:DP:GQ:PL	0/1:2,16:18:36:392,0,36
3R	7743760	.	C	A	364.81	.	AC=2;AF=1.00;AN=2;BaseQRankSum=1.013;ClippingRankSum=0.000;DP=17;ExcessHet=3.0103;FS=0.000;MLEAC=2;MLEAF=1.00;MQ=43.49;MQRankSum=-0.189;QD=22.80;ReadPosRankSum=-0.718;SOR=1.292	GT:AD:DP:GQ:PL	1/1:1,15:16:20:393,20,0
3R	7743963	.	T	A	1048.77	.	AC=2;AF=1.00;AN=2;DP=39;ExcessHet=3.0103;FS=0.000;MLEAC=2;MLEAF=1.00;MQ=43.95;QD=26.89;SOR=0.968	GT:AD:DP:GQ:PL	1/1:0,39:39:99:1077,117,0
3R	7743995	.	A	C	1145.77	.	AC=2;AF=1.00;AN=2;DP=44;ExcessHet=3.0103;FS=0.000;MLEAC=2;MLEAF=1.00;MQ=43.96;QD=26.04;SOR=0.990	GT:AD:DP:GQ:PL	1/1:0,44:44:99:1174,131,0
3R	7744079	.	G	A	1524.77	.	AC=2;AF=1.00;AN=2;DP=56;ExcessHet=3.0103;FS=0.000;MLEAC=2;MLEAF=1.00;MQ=44.00;QD=27.23;SOR=1.302	GT:AD:DP:GQ:PL	1/1:0,56:56:99:1553,167,0
3R	7744288	.	A	G	2887.77	.	AC=2;AF=1.00;AN=2;DP=66;ExcessHet=3.0103;FS=0.000;MLEAC=2;MLEAF=1.00;MQ=43.55;QD=27.85;SOR=0.957	GT:AD:DP:GQ:PL	1/1:0,66:66:99:2916,199,0
3R	7744295	.	C	T	2847.77	.	AC=2;AF=1.00;AN=2;DP=64;ExcessHet=3.0103;FS=0.000;MLEAC=2;MLEAF=1.00;MQ=43.54;QD=28.56;SOR=0.966	GT:AD:DP:GQ:PL	1/1:0,64:64:99:2876,193,0
3R	7744296	.	T	A	2847.77	.	AC=2;AF=1.00;AN=2;DP=64;ExcessHet=3.0103;FS=0.000;MLEAC=2;MLEAF=1.00;MQ=43.54;QD=31.94;SOR=0.966	GT:AD:DP:GQ:PL	1/1:0,64:64:99:2876,193,0
3R	7744322	.	C	A	1772.77	.	AC=2;AF=1.00;AN=2;DP=65;ExcessHet=3.0103;FS=0.000;MLEAC=2;MLEAF=1.00;MQ=43.58;QD=27.27;SOR=1.078	GT:AD:DP:GQ:PL	1/1:0,65:65:99:1801,195,0
3R	7744393	.	A	ATTACTTTTGGCT	3095.73	.	AC=2;AF=1.00;AN=2;DP=64;ExcessHet=3.0103;FS=0.000;MLEAC=2;MLEAF=1.00;MQ=43.51;QD=31.71;SOR=0.826	GT:AD:DP:GQ:PL	1/1:0,62:62:99:3133,211,0
3R	7744412	.	C	T	3003.77	.	AC=2;AF=1.00;AN=2;DP=66;ExcessHet=3.0103;FS=0.000;MLEAC=2;MLEAF=1.00;MQ=43.55;QD=29.93;SOR=0.818	GT:AD:DP:GQ:PL	1/1:0,66:66:99:3032,205,0
3R	7744415	.	C	T	2958.77	.	AC=2;AF=1.00;AN=2;DP=65;ExcessHet=3.0103;FS=0.000;MLEAC=2;MLEAF=1.00;MQ=43.55;QD=30.98;SOR=0.723	GT:AD:DP:GQ:PL	1/1:0,65:65:99:2987,202,0
3R	7744842	.	G	A	1095.77	.	AC=1;AF=0.500;AN=2;BaseQRankSum=-0.869;ClippingRankSum=0.000;DP=55;ExcessHet=3.0103;FS=0.000;MLEAC=1;MLEAF=0.500;MQ=43.96;MQRankSum=-0.327;QD=19.92;ReadPosRankSum=-0.759;SOR=0.892	GT:AD:DP:GQ:PL	0/1:7,48:55:29:1124,0,29
3R	7744860	.	A	G	967.77	.	AC=1;AF=0.500;AN=2;BaseQRankSum=0.013;ClippingRankSum=0.000;DP=52;ExcessHet=3.0103;FS=0.000;MLEAC=1;MLEAF=0.500;MQ=43.96;MQRankSum=-0.373;QD=18.61;ReadPosRankSum=-1.366;SOR=0.560	GT:AD:DP:GQ:PL	0/1:8,44:52:52:996,0,52
3R	7747451	.	T	C	1431.77	.	AC=2;AF=1.00;AN=2;DP=54;ExcessHet=3.0103;FS=0.000;MLEAC=2;MLEAF=1.00;MQ=44.00;QD=26.51;SOR=0.931	GT:AD:DP:GQ:PL	1/1:0,54:54:99:1460,161,0
3R	7747833	.	G	A	941.98	.	AC=2;AF=1.00;AN=2;BaseQRankSum=2.411;ClippingRankSum=0.000;DP=43;ExcessHet=3.0103;FS=12.919;MLEAC=2;MLEAF=1.00;MQ=43.91;MQRankSum=3.998;QD=21.91;ReadPosRankSum=2.600;SOR=0.223	GT:AD:DP:GQ:PL	1/1:5,38:43:13:970,13,0
3R	7749260	.	G	A	1318.84	.	AC=2;AF=1.00;AN=2;BaseQRankSum=-2.531;ClippingRankSum=0.000;DP=63;ExcessHet=3.0103;FS=4.077;MLEAC=2;MLEAF=1.00;MQ=44.00;MQRankSum=0.000;QD=20.93;ReadPosRankSum=-0.081;SOR=1.692	GT:AD:DP:GQ:PL	1/1:6,57:63:18:1347,18,0
3R	7750458	.	T	A	110.77	.	AC=1;AF=0.500;AN=2;BaseQRankSum=-1.363;ClippingRankSum=0.000;DP=53;ExcessHet=3.0103;FS=0.000;MLEAC=1;MLEAF=0.500;MQ=43.96;MQRankSum=0.446;QD=2.09;ReadPosRankSum=0.113;SOR=0.446	GT:AD:DP:GQ:PL	0/1:46,7:53:99:139,0,5464
3R	7750482	.	ACAG	A	102.73	.	AC=1;AF=0.500;AN=2;BaseQRankSum=0.892;ClippingRankSum=0.000;DP=56;ExcessHet=3.0103;FS=1.604;MLEAC=1;MLEAF=0.500;MQ=43.97;MQRankSum=0.432;QD=1.83;ReadPosRankSum=1.354;SOR=0.382	GT:AD:DP:GQ:PL	0/1:49,7:56:99:140,0,6118
3R	7750485	.	G	GTT	105.73	.	AC=1;AF=0.500;AN=2;BaseQRankSum=3.171;ClippingRankSum=0.000;DP=54;ExcessHet=3.0103;FS=1.711;MLEAC=1;MLEAF=0.500;MQ=43.96;MQRankSum=0.441;QD=1.96;ReadPosRankSum=1.019;SOR=0.313	GT:AD:DP:GQ:PL	0/1:47,7:54:99:143,0,6093
3R	7750492	.	C	T	117.77	.	AC=1;AF=0.500;AN=2;BaseQRankSum=0.635;ClippingRankSum=0.000;DP=54;ExcessHet=3.0103;FS=1.633;MLEAC=1;MLEAF=0.500;MQ=43.96;MQRankSum=0.441;QD=2.18;ReadPosRankSum=0.610;SOR=0.365	GT:AD:DP:GQ:PL	0/1:47,7:54:99:146,0,5958
3R	7751822	.	T	TCTGTGATTTCTGAGACGGTGGCAAGGTATCAAGAACTACCGCAATTTCTTAGCAGGACGTTAATTAAATTGGGCTAAAGTCAATATGGAAATTTTAC	173.73	.	AC=1;AF=0.500;AN=2;BaseQRankSum=0.800;ClippingRankSum=0.000;DP=63;ExcessHet=3.0103;FS=4.108;MLEAC=1;MLEAF=0.500;MQ=43.37;MQRankSum=-6.300;QD=2.76;ReadPosRankSum=-3.936;SOR=1.178	GT:AD:DP:GQ:PL	0/1:57,6:63:99:211,0,23342
3R	7752775	.	T	C	1313.77	.	AC=2;AF=1.00;AN=2;BaseQRankSum=1.352;ClippingRankSum=0.000;DP=49;ExcessHet=3.0103;FS=0.000;MLEAC=2;MLEAF=1.00;MQ=43.96;MQRankSum=0.000;QD=26.81;ReadPosRankSum=-0.904;SOR=0.390	GT:AD:DP:GQ:PL	1/1:1,48:49:99:1342,120,0
3R	7753160	.	G	T	1492.77	.	AC=2;AF=1.00;AN=2;DP=53;ExcessHet=3.0103;FS=0.000;MLEAC=2;MLEAF=1.00;MQ=43.96;QD=28.17;SOR=1.077	GT:AD:DP:GQ:PL	1/1:0,53:53:99:1521,159,0
3R	7754713	.	G	C	1439.77	.	AC=2;AF=1.00;AN=2;DP=52;ExcessHet=3.0103;FS=0.000;MLEAC=2;MLEAF=1.00;MQ=43.91;QD=27.69;SOR=1.036	GT:AD:DP:GQ:PL	1/1:0,52:52:99:1468,156,0
3R	7757329	.	A	G	1177.77	.	AC=2;AF=1.00;AN=2;DP=44;ExcessHet=3.0103;FS=0.000;MLEAC=2;MLEAF=1.00;MQ=44.00;QD=26.77;SOR=0.693	GT:AD:DP:GQ:PL	1/1:0,44:44:99:1206,132,0
3R	7757529	.	TC	T	159.73	.	AC=1;AF=0.500;AN=2;BaseQRankSum=1.466;ClippingRankSum=0.000;DP=52;ExcessHet=3.0103;FS=0.000;MLEAC=1;MLEAF=0.500;MQ=45.06;MQRankSum=5.487;QD=3.07;ReadPosRankSum=-1.874;SOR=0.657	GT:AD:DP:GQ:PL	0/1:44,8:52:99:197,0,2475
3R	7757532	.	A	T	168.77	.	AC=1;AF=0.500;AN=2;BaseQRankSum=2.501;ClippingRankSum=0.000;DP=54;ExcessHet=3.0103;FS=0.000;MLEAC=1;MLEAF=0.500;MQ=45.02;MQRankSum=5.601;QD=3.13;SOR=0.676	GT:AD:DP:GQ:PL	0/1:46,8:54:99:197,0,2475
3R	7757662	.	G	C	447.77	.	AC=1;AF=0.500;AN=2;BaseQRankSum=0.254;ClippingRankSum=0.000;DP=69;ExcessHet=3.0103;FS=0.000;MLEAC=1;MLEAF=0.500;MQ=44.16;MQRankSum=1.357;QD=6.49;ReadPosRankSum=-1.541;SOR=0.598	GT:AD:DP:GQ:PL	0/1:44,25:69:99:476,0,988
3R	7757932	.	CA	C	268.73	.	AC=1;AF=0.500;AN=2;BaseQRankSum=-1.682;ClippingRankSum=0.000;DP=44;ExcessHet=3.0103;FS=1.441;MLEAC=1;MLEAF=0.500;MQ=44.00;MQRankSum=0.000;QD=7.90;ReadPosRankSum=1.229;SOR=1.051	GT:AD:DP:GQ:PL	0/1:10,24:34:72:306,0,72
3R	7758037	.	C	A	279.77	.	AC=1;AF=0.500;AN=2;BaseQRankSum=2.182;ClippingRankSum=0.000;DP=64;ExcessHet=3.0103;FS=0.000;MLEAC=1;MLEAF=0.500;MQ=43.94;MQRankSum=0.917;QD=4.37;ReadPosRankSum=-1.178;SOR=0.712	GT:AD:DP:GQ:PL	0/1:46,18:64:99:308,0,1052
3R	7758277	.	C	T	1015.77	.	AC=1;AF=0.500;AN=2;BaseQRankSum=0.902;ClippingRankSum=0.000;DP=60;ExcessHet=3.0103;FS=4.415;MLEAC=1;MLEAF=0.500;MQ=43.93;MQRankSum=0.851;QD=16.93;ReadPosRankSum=-0.888;SOR=0.236	GT:AD:DP:GQ:PL	0/1:15,45:60:99:1044,0,212
3R	7759612	.	T	TAA	1613.73	.	AC=2;AF=1.00;AN=2;BaseQRankSum=1.423;ClippingRankSum=0.000;DP=42;ExcessHet=3.0103;FS=0.000;MLEAC=2;MLEAF=1.00;MQ=43.93;MQRankSum=0.000;QD=29.51;ReadPosRankSum=0.289;SOR=0.242	GT:AD:DP:GQ:PL	1/1:1,41:42:91:1651,91,0
3R	7759796	.	A	G	1441.77	.	AC=2;AF=1.00;AN=2;DP=53;ExcessHet=3.0103;FS=0.000;MLEAC=2;MLEAF=1.00;MQ=44.00;QD=27.20;SOR=1.287	GT:AD:DP:GQ:PL	1/1:0,53:53:99:1470,159,0
3R	7761808	3R_7761808_SNP	A	T	2061.77	.	AC=2;AF=1.00;AN=2;BaseQRankSum=0.451;ClippingRankSum=0.000;DB;DP=77;ExcessHet=3.0103;FS=0.000;MLEAC=2;MLEAF=1.00;MQ=43.81;MQRankSum=-0.082;QD=26.78;ReadPosRankSum=-0.535;SOR=0.416	GT:AD:DP:GQ:PL	1/1:1,76:77:99:2090,203,0
3R	7762577	.	C	T	1515.77	.	AC=2;AF=1.00;AN=2;DP=55;ExcessHet=3.0103;FS=0.000;MLEAC=2;MLEAF=1.00;MQ=44.00;QD=28.07;SOR=0.846	GT:AD:DP:GQ:PL	1/1:0,54:54:99:1544,162,0
3R	7763501	.	G	C	945.77	.	AC=2;AF=1.00;AN=2;BaseQRankSum=1.683;ClippingRankSum=0.000;DP=39;ExcessHet=3.0103;FS=0.000;MLEAC=2;MLEAF=1.00;MQ=44.00;MQRankSum=0.000;QD=24.25;ReadPosRankSum=-0.354;SOR=0.317	GT:AD:DP:GQ:PL	1/1:1,38:39:94:974,94,0
3R	7763529	.	T	C	1025.77	.	AC=2;AF=1.00;AN=2;BaseQRankSum=0.854;ClippingRankSum=0.000;DP=42;ExcessHet=3.0103;FS=0.000;MLEAC=2;MLEAF=1.00;MQ=43.95;MQRankSum=0.000;QD=24.42;ReadPosRankSum=-0.497;SOR=0.298	GT:AD:DP:GQ:PL	1/1:1,41:42:98:1054,98,0
3R	7763658	.	G	C	2011.77	.	AC=2;AF=1.00;AN=2;DP=46;ExcessHet=3.0103;FS=0.000;MLEAC=2;MLEAF=1.00;MQ=43.96;QD=29.96;SOR=1.085	GT:AD:DP:GQ:PL	1/1:0,46:46:99:2040,141,0
3R	7763673	.	A	C	2052.77	.	AC=2;AF=1.00;AN=2;BaseQRankSum=-1.716;ClippingRankSum=0.000;DP=51;ExcessHet=3.0103;FS=0.000;MLEAC=2;MLEAF=1.00;MQ=43.68;MQRankSum=-0.167;QD=36.23;ReadPosRankSum=1.823;SOR=0.335	GT:AD:DP:GQ:PL	1/1:1,50:51:99:2081,124,0
3R	7764348	.	G	T	1147.77	.	AC=2;AF=1.00;AN=2;DP=42;ExcessHet=3.0103;FS=0.000;MLEAC=2;MLEAF=1.00;MQ=43.91;QD=27.33;SOR=0.788	GT:AD:DP:GQ:PL	1/1:0,42:42:99:1176,126,0
3R	7764392	.	A	AAT	844.73	.	AC=2;AF=1.00;AN=2;BaseQRankSum=-0.119;ClippingRankSum=0.000;DP=40;ExcessHet=3.0103;FS=0.000;MLEAC=2;MLEAF=1.00;MQ=43.79;MQRankSum=-0.131;QD=27.25;ReadPosRankSum=-1.064;SOR=0.346	GT:AD:DP:GQ:PL	1/1:1,30:31:64:882,64,0
3R	7764501	.	G	C	1257.77	.	AC=2;AF=1.00;AN=2;DP=47;ExcessHet=3.0103;FS=0.000;MLEAC=2;MLEAF=1.00;MQ=42.37;QD=26.76;SOR=0.919	GT:AD:DP:GQ:PL	1/1:0,47:47:99:1286,141,0
3R	7764715	.	A	C	1349.31	.	AC=1;AF=0.500;AN=2;BaseQRankSum=0.769;ClippingRankSum=0.000;DP=35;ExcessHet=3.0103;FS=0.000;MLEAC=1;MLEAF=0.500;MQ=42.10;MQRankSum=-0.081;QD=26.16;ReadPosRankSum=-0.786;SOR=0.752	GT:AD:DP:GQ:PL	0/1:2,33:35:1:1375,0,1
3R	7764718	.	T	A	1343.31	.	AC=1;AF=0.500;AN=2;BaseQRankSum=1.448;ClippingRankSum=0.000;DP=36;ExcessHet=3.0103;FS=0.000;MLEAC=1;MLEAF=0.500;MQ=41.99;MQRankSum=-0.155;QD=28.89;ReadPosRankSum=-0.947;SOR=0.941	GT:AD:DP:GQ:PL	0/1:2,34:36:1:1369,0,1
3R	7764737	.	G	A	746.84	.	AC=2;AF=1.00;AN=2;BaseQRankSum=-1.104;ClippingRankSum=0.000;DP=35;ExcessHet=3.0103;FS=2.667;MLEAC=2;MLEAF=1.00;MQ=42.13;MQRankSum=-0.502;QD=21.34;ReadPosRankSum=0.407;SOR=1.336	GT:AD:DP:GQ:PL	1/1:3,32:35:18:775,18,0
3R	7764938	.	A	T	851.77	.	AC=2;AF=1.00;AN=2;DP=37;ExcessHet=3.0103;FS=0.000;MLEAC=2;MLEAF=1.00;MQ=43.82;QD=25.05;SOR=0.941	GT:AD:DP:GQ:PL	1/1:0,34:34:99:880,101,0
3R	7765089	.	T	G	1595.77	.	AC=2;AF=1.00;AN=2;DP=59;ExcessHet=3.0103;FS=0.000;MLEAC=2;MLEAF=1.00;MQ=43.50;QD=27.05;SOR=0.726	GT:AD:DP:GQ:PL	1/1:0,59:59:99:1624,177,0
3R	7765191	.	T	TCTTTTCTTTTGTTGTATTTTCTAGCCGGAACCCTCGCTCAA	2086.73	.	AC=2;AF=1.00;AN=2;DP=48;ExcessHet=3.0103;FS=0.000;MLEAC=2;MLEAF=1.00;MQ=42.11;QD=26.22;SOR=0.954	GT:AD:DP:GQ:PL	1/1:0,41:41:99:2124,140,0
3R	7765267	.	C	A	1117.77	.	AC=2;AF=1.00;AN=2;DP=44;ExcessHet=3.0103;FS=0.000;MLEAC=2;MLEAF=1.00;MQ=42.69;QD=25.99;SOR=0.836	GT:AD:DP:GQ:PL	1/1:0,43:43:99:1146,128,0
3R	7765399	.	G	GGCGTTCGAATCTGCTGCAA	1762.73	.	AC=2;AF=1.00;AN=2;DP=38;ExcessHet=3.0103;FS=0.000;MLEAC=2;MLEAF=1.00;MQ=41.45;QD=27.67;SOR=1.040	GT:AD:DP:GQ:PL	1/1:0,38:38:99:1800,120,0
3R	7765597	.	C	T	54.77	.	AC=1;AF=0.500;AN=2;BaseQRankSum=-1.247;ClippingRankSum=0.000;DP=46;ExcessHet=3.0103;FS=0.000;MLEAC=1;MLEAF=0.500;MQ=43.72;MQRankSum=0.099;QD=1.19;ReadPosRankSum=0.034;SOR=0.502	GT:AD:DP:GQ:PL	0/1:38,8:46:83:83,0,928
3R	7766199	.	A	C	1342.77	.	AC=2;AF=1.00;AN=2;DP=50;ExcessHet=3.0103;FS=0.000;MLEAC=2;MLEAF=1.00;MQ=43.92;QD=26.86;SOR=1.270	GT:AD:DP:GQ:PL	1/1:0,50:50:99:1371,150,0
3R	7766398	.	G	C	1325.77	.	AC=2;AF=1.00;AN=2;BaseQRankSum=0.508;ClippingRankSum=0.000;DP=51;ExcessHet=3.0103;FS=0.000;MLEAC=2;MLEAF=1.00;MQ=43.90;MQRankSum=-0.101;QD=26.00;ReadPosRankSum=-0.503;SOR=0.925	GT:AD:DP:GQ:PL	1/1:1,50:51:99:1354,125,0
3R	7768292	.	T	C	1116.77	.	AC=2;AF=1.00;AN=2;BaseQRankSum=0.337;ClippingRankSum=0.000;DP=44;ExcessHet=3.0103;FS=0.000;MLEAC=2;MLEAF=1.00;MQ=43.80;MQRankSum=-0.182;QD=25.97;ReadPosRankSum=-0.697;SOR=0.569	GT:AD:DP:GQ:PL	1/1:1,42:43:99:1145,101,0
3R	7768327	.	A	T	1361.77	.	AC=2;AF=1.00;AN=2;BaseQRankSum=1.258;ClippingRankSum=0.000;DP=52;ExcessHet=3.0103;FS=0.000;MLEAC=2;MLEAF=1.00;MQ=43.91;MQRankSum=-0.102;QD=27.24;ReadPosRankSum=-0.598;SOR=0.315	GT:AD:DP:GQ:PL	1/1:1,49:50:99:1390,122,0
3R	7768502	.	C	A	1600.77	.	AC=2;AF=1.00;AN=2;DP=59;ExcessHet=3.0103;FS=0.000;MLEAC=2;MLEAF=1.00;MQ=43.85;QD=27.60;SOR=0.762	GT:AD:DP:GQ:PL	1/1:0,58:58:99:1629,174,0
3R	7768801	.	T	C	1284.77	.	AC=2;AF=1.00;AN=2;DP=48;ExcessHet=3.0103;FS=0.000;MLEAC=2;MLEAF=1.00;MQ=44.00;QD=26.77;SOR=0.776	GT:AD:DP:GQ:PL	1/1:0,48:48:99:1313,143,0
3R	7768824	.	C	G	1447.77	.	AC=2;AF=1.00;AN=2;BaseQRankSum=1.882;ClippingRankSum=0.000;DP=56;ExcessHet=3.0103;FS=0.000;MLEAC=2;MLEAF=1.00;MQ=43.95;MQRankSum=0.000;QD=26.32;ReadPosRankSum=-0.594;SOR=0.223	GT:AD:DP:GQ:PL	1/1:1,54:55:99:1476,155,0
3R	7769033	.	C	T	1485.77	.	AC=2;AF=1.00;AN=2;DP=54;ExcessHet=3.0103;FS=0.000;MLEAC=2;MLEAF=1.00;MQ=44.00;QD=27.51;SOR=0.846	GT:AD:DP:GQ:PL	1/1:0,54:54:99:1514,162,0
3R	7769152	.	G	C	1600.77	.	AC=2;AF=1.00;AN=2;DP=58;ExcessHet=3.0103;FS=0.000;MLEAC=2;MLEAF=1.00;MQ=44.00;QD=27.60;SOR=1.085	GT:AD:DP:GQ:PL	1/1:0,58:58:99:1629,174,0
3R	7769694	.	G	A	885.77	.	AC=2;AF=1.00;AN=2;BaseQRankSum=-1.820;ClippingRankSum=0.000;DP=40;ExcessHet=3.0103;FS=0.000;MLEAC=2;MLEAF=1.00;MQ=43.95;MQRankSum=-0.192;QD=22.71;ReadPosRankSum=0.159;SOR=0.368	GT:AD:DP:GQ:PL	1/1:3,36:39:30:914,30,0
3R	7769766	.	A	AT	714.73	.	AC=2;AF=1.00;AN=2;BaseQRankSum=0.379;ClippingRankSum=0.000;DP=40;ExcessHet=3.0103;FS=0.000;MLEAC=2;MLEAF=1.00;MQ=43.90;MQRankSum=-0.345;QD=18.33;ReadPosRankSum=-1.978;SOR=0.368	GT:AD:DP:GQ:PL	1/1:3,36:39:56:752,56,0
3R	7770675	.	T	A	1633.77	.	AC=2;AF=1.00;AN=2;BaseQRankSum=1.132;ClippingRankSum=0.000;DP=69;ExcessHet=3.0103;FS=1.824;MLEAC=2;MLEAF=1.00;MQ=44.00;MQRankSum=0.000;QD=23.68;ReadPosRankSum=0.825;SOR=0.694	GT:AD:DP:GQ:PL	1/1:5,64:69:68:1662,68,0
3R	7770797	.	C	CAAAATTCTCGTT	3344.73	.	AC=2;AF=1.00;AN=2;DP=72;ExcessHet=3.0103;FS=0.000;MLEAC=2;MLEAF=1.00;MQ=43.92;QD=33.30;SOR=1.545	GT:AD:DP:GQ:PL	1/1:0,71:71:99:3382,231,0
3R	7770922	.	G	C	1586.77	.	AC=2;AF=1.00;AN=2;BaseQRankSum=1.376;ClippingRankSum=0.000;DP=68;ExcessHet=3.0103;FS=1.924;MLEAC=2;MLEAF=1.00;MQ=43.97;MQRankSum=-0.225;QD=23.33;ReadPosRankSum=-1.198;SOR=0.307	GT:AD:DP:GQ:PL	1/1:5,63:68:71:1615,71,0
3R	7771297	.	T	C	1649.77	.	AC=2;AF=1.00;AN=2;DP=61;ExcessHet=3.0103;FS=0.000;MLEAC=2;MLEAF=1.00;MQ=44.00;QD=27.05;SOR=0.793	GT:AD:DP:GQ:PL	1/1:0,61:61:99:1678,183,0
3R	7771368	.	C	A	1481.77	.	AC=2;AF=1.00;AN=2;DP=53;ExcessHet=3.0103;FS=0.000;MLEAC=2;MLEAF=1.00;MQ=44.00;QD=27.96;SOR=0.981	GT:AD:DP:GQ:PL	1/1:0,53:53:99:1510,159,0
3R	7771395	.	C	T	1424.77	.	AC=2;AF=1.00;AN=2;DP=52;ExcessHet=3.0103;FS=0.000;MLEAC=2;MLEAF=1.00;MQ=44.00;QD=27.94;SOR=1.094	GT:AD:DP:GQ:PL	1/1:0,51:51:99:1453,153,0
3R	7771795	.	C	T	1199.77	.	AC=2;AF=1.00;AN=2;BaseQRankSum=1.257;ClippingRankSum=0.000;DP=51;ExcessHet=3.0103;FS=0.000;MLEAC=2;MLEAF=1.00;MQ=44.00;MQRankSum=0.000;QD=23.52;ReadPosRankSum=-0.986;SOR=0.919	GT:AD:DP:GQ:PL	1/1:4,47:51:43:1228,43,0
3R	7771968	.	G	A	1852.77	.	AC=2;AF=1.00;AN=2;DP=67;ExcessHet=3.0103;FS=0.000;MLEAC=2;MLEAF=1.00;MQ=44.00;QD=27.65;SOR=0.723	GT:AD:DP:GQ:PL	1/1:0,67:67:99:1881,201,0
3R	7772135	.	T	TA	844.73	.	AC=2;AF=1.00;AN=2;DP=42;ExcessHet=3.0103;FS=0.000;MLEAC=2;MLEAF=1.00;MQ=44.00;QD=21.66;SOR=1.096	GT:AD:DP:GQ:PL	1/1:0,39:39:99:882,116,0
3R	7772190	.	A	G	1267.77	.	AC=2;AF=1.00;AN=2;DP=48;ExcessHet=3.0103;FS=0.000;MLEAC=2;MLEAF=1.00;MQ=44.00;QD=26.41;SOR=1.067	GT:AD:DP:GQ:PL	1/1:0,48:48:99:1296,143,0
3R	7772400	.	T	G	1414.77	.	AC=2;AF=1.00;AN=2;BaseQRankSum=-0.333;ClippingRankSum=0.000;DP=51;ExcessHet=3.0103;FS=3.651;MLEAC=2;MLEAF=1.00;MQ=44.00;MQRankSum=0.000;QD=27.74;ReadPosRankSum=1.782;SOR=0.746	GT:AD:DP:GQ:PL	1/1:1,50:51:99:1443,124,0
3R	7772915	.	T	A	1360.77	.	AC=2;AF=1.00;AN=2;DP=50;ExcessHet=3.0103;FS=0.000;MLEAC=2;MLEAF=1.00;MQ=44.00;QD=27.22;SOR=0.773	GT:AD:DP:GQ:PL	1/1:0,50:50:99:1389,150,0
3R	7772979	.	G	A	993.77	.	AC=2;AF=1.00;AN=2;BaseQRankSum=0.145;ClippingRankSum=0.000;DP=44;ExcessHet=3.0103;FS=2.601;MLEAC=2;MLEAF=1.00;MQ=44.00;MQRankSum=0.000;QD=22.59;ReadPosRankSum=-1.039;SOR=1.192	GT:AD:DP:GQ:PL	1/1:3,41:44:47:1022,47,0
3R	7773777	.	C	T	1106.77	.	AC=2;AF=1.00;AN=2;DP=41;ExcessHet=3.0103;FS=0.000;MLEAC=2;MLEAF=1.00;MQ=43.95;QD=26.99;SOR=0.741	GT:AD:DP:GQ:PL	1/1:0,41:41:99:1135,122,0
3R	7774642	.	T	TAA	1708.73	.	AC=2;AF=1.00;AN=2;BaseQRankSum=-0.094;ClippingRankSum=0.000;DP=63;ExcessHet=3.0103;FS=3.409;MLEAC=2;MLEAF=1.00;MQ=43.88;MQRankSum=0.000;QD=29.98;ReadPosRankSum=0.335;SOR=0.568	GT:AD:DP:GQ:PL	1/1:1,56:57:99:1746,148,0
3R	7774736	.	T	A	1661.77	.	AC=2;AF=1.00;AN=2;DP=58;ExcessHet=3.0103;FS=0.000;MLEAC=2;MLEAF=1.00;MQ=44.00;QD=28.65;SOR=0.762	GT:AD:DP:GQ:PL	1/1:0,58:58:99:1690,174,0
3R	7774789	.	A	T	1456.77	.	AC=2;AF=1.00;AN=2;DP=54;ExcessHet=3.0103;FS=0.000;MLEAC=2;MLEAF=1.00;MQ=43.96;QD=27.49;SOR=0.981	GT:AD:DP:GQ:PL	1/1:0,53:53:99:1485,159,0
3R	7774856	.	C	A	1560.77	.	AC=2;AF=1.00;AN=2;DP=57;ExcessHet=3.0103;FS=0.000;MLEAC=2;MLEAF=1.00;MQ=43.93;QD=27.38;SOR=1.823	GT:AD:DP:GQ:PL	1/1:0,57:57:99:1589,171,0
3R	7775144	.	A	C	830.77	.	AC=2;AF=1.00;AN=2;BaseQRankSum=-1.134;ClippingRankSum=0.000;DP=33;ExcessHet=3.0103;FS=4.046;MLEAC=2;MLEAF=1.00;MQ=43.94;MQRankSum=0.000;QD=25.17;ReadPosRankSum=-0.581;SOR=1.051	GT:AD:DP:GQ:PL	1/1:1,32:33:70:859,70,0
3R	7775384	.	A	C	103.77	.	AC=1;AF=0.500;AN=2;BaseQRankSum=0.923;ClippingRankSum=0.000;DP=62;ExcessHet=3.0103;FS=4.990;MLEAC=1;MLEAF=0.500;MQ=43.58;MQRankSum=0.692;QD=1.67;ReadPosRankSum=0.258;SOR=1.739	GT:AD:DP:GQ:PL	0/1:51,11:62:99:132,0,1192
3R	7775599	.	G	T	1312.77	.	AC=1;AF=0.500;AN=2;BaseQRankSum=-1.645;ClippingRankSum=0.000;DP=63;ExcessHet=3.0103;FS=12.678;MLEAC=1;MLEAF=0.500;MQ=43.94;MQRankSum=1.612;QD=21.17;ReadPosRankSum=-1.326;SOR=0.332	GT:AD:DP:GQ:PL	0/1:8,54:62:44:1341,0,44
3R	7775777	.	T	A	1835.77	.	AC=2;AF=1.00;AN=2;DP=66;ExcessHet=3.0103;FS=0.000;MLEAC=2;MLEAF=1.00;MQ=44.00;QD=27.81;SOR=0.957	GT:AD:DP:GQ:PL	1/1:0,66:66:99:1864,197,0
3R	7775840	.	C	T	2011.77	.	AC=2;AF=1.00;AN=2;DP=74;ExcessHet=3.0103;FS=0.000;MLEAC=2;MLEAF=1.00;MQ=44.00;QD=27.56;SOR=1.032	GT:AD:DP:GQ:PL	1/1:0,73:73:99:2040,219,0
3R	7776019	.	G	T	2668.77	.	AC=2;AF=1.00;AN=2;DP=61;ExcessHet=3.0103;FS=0.000;MLEAC=2;MLEAF=1.00;MQ=44.00;QD=32.03;SOR=1.392	GT:AD:DP:GQ:PL	1/1:0,61:61:99:2697,184,0
3R	7776026	.	G	C	2641.77	.	AC=2;AF=1.00;AN=2;DP=59;ExcessHet=3.0103;FS=0.000;MLEAC=2;MLEAF=1.00;MQ=44.00;QD=27.97;SOR=1.316	GT:AD:DP:GQ:PL	1/1:0,59:59:99:2670,181,0
3R	7776187	.	G	T	1419.77	.	AC=2;AF=1.00;AN=2;DP=52;ExcessHet=3.0103;FS=0.000;MLEAC=2;MLEAF=1.00;MQ=44.00;QD=27.30;SOR=0.770	GT:AD:DP:GQ:PL	1/1:0,52:52:99:1448,156,0
3R	7777319	.	A	T	1260.77	.	AC=2;AF=1.00;AN=2;DP=49;ExcessHet=3.0103;FS=0.000;MLEAC=2;MLEAF=1.00;MQ=44.00;QD=25.73;SOR=0.909	GT:AD:DP:GQ:PL	1/1:0,49:49:99:1289,145,0
3R	7777404	.	T	C	791.77	.	AC=2;AF=1.00;AN=2;DP=33;ExcessHet=3.0103;FS=0.000;MLEAC=2;MLEAF=1.00;MQ=44.00;QD=25.54;SOR=1.402	GT:AD:DP:GQ:PL	1/1:0,31:31:92:820,92,0
3R	7777844	.	G	GA	541.73	.	AC=2;AF=1.00;AN=2;BaseQRankSum=-1.734;ClippingRankSum=0.000;DP=28;ExcessHet=3.0103;FS=5.863;MLEAC=2;MLEAF=1.00;MQ=44.00;MQRankSum=0.000;QD=20.06;ReadPosRankSum=1.737;SOR=2.225	GT:AD:DP:GQ:PL	1/1:1,26:27:60:579,60,0
3R	7778174	.	A	G	1172.77	.	AC=2;AF=1.00;AN=2;BaseQRankSum=-0.305;ClippingRankSum=0.000;DP=49;ExcessHet=3.0103;FS=0.000;MLEAC=2;MLEAF=1.00;MQ=44.00;MQRankSum=0.000;QD=23.93;ReadPosRankSum=0.403;SOR=0.483	GT:AD:DP:GQ:PL	1/1:3,46:49:61:1201,61,0
3R	7778818	.	C	CA	820.73	.	AC=2;AF=1.00;AN=2;BaseQRankSum=0.021;ClippingRankSum=0.000;DP=52;ExcessHet=3.0103;FS=2.147;MLEAC=2;MLEAF=1.00;MQ=43.96;MQRankSum=-0.226;QD=17.10;ReadPosRankSum=-0.616;SOR=0.223	GT:AD:DP:GQ:PL	1/1:4,44:48:67:858,67,0
3R	7778847	.	T	G	1145.77	.	AC=2;AF=1.00;AN=2;BaseQRankSum=-0.850;ClippingRankSum=0.000;DP=51;ExcessHet=3.0103;FS=2.433;MLEAC=2;MLEAF=1.00;MQ=44.00;MQRankSum=0.000;QD=22.47;ReadPosRankSum=1.469;SOR=0.855	GT:AD:DP:GQ:PL	1/1:3,48:51:67:1174,67,0
3R	7779425	.	A	T	1199.77	.	AC=1;AF=0.500;AN=2;BaseQRankSum=-2.389;ClippingRankSum=0.000;DP=58;ExcessHet=3.0103;FS=1.456;MLEAC=1;MLEAF=0.500;MQ=44.00;MQRankSum=0.000;QD=20.69;ReadPosRankSum=-0.859;SOR=1.051	GT:AD:DP:GQ:PL	0/1:8,50:58:55:1228,0,55
3R	7779565	.	G	A	1695.77	.	AC=2;AF=1.00;AN=2;BaseQRankSum=-0.152;ClippingRankSum=0.000;DP=69;ExcessHet=3.0103;FS=14.711;MLEAC=2;MLEAF=1.00;MQ=44.00;MQRankSum=0.000;QD=24.58;ReadPosRankSum=0.495;SOR=1.624	GT:AD:DP:GQ:PL	1/1:3,66:69:99:1724,139,0
3R	7779695	.	T	G	2644.77	.	AC=1;AF=0.500;AN=2;BaseQRankSum=-1.080;ClippingRankSum=0.000;DP=73;ExcessHet=3.0103;FS=1.615;MLEAC=1;MLEAF=0.500;MQ=43.90;MQRankSum=-0.249;QD=29.44;ReadPosRankSum=-0.754;SOR=0.432	GT:AD:DP:GQ:PL	0/1:6,67:73:99:2673,0,251
3R	7779706	.	C	A	2647.77	.	AC=1;AF=0.500;AN=2;BaseQRankSum=0.528;ClippingRankSum=0.000;DP=67;ExcessHet=3.0103;FS=1.721;MLEAC=1;MLEAF=0.500;MQ=43.89;MQRankSum=-0.261;QD=33.34;ReadPosRankSum=0.026;SOR=0.355	GT:AD:DP:GQ:PL	0/1:6,61:67:99:2676,0,257
3R	7779715	.	G	A	2554.77	.	AC=1;AF=0.500;AN=2;BaseQRankSum=-1.936;ClippingRankSum=0.000;DP=67;ExcessHet=3.0103;FS=4.487;MLEAC=1;MLEAF=0.500;MQ=43.89;MQRankSum=-0.227;QD=30.95;ReadPosRankSum=-0.382;SOR=0.257	GT:AD:DP:GQ:PL	0/1:5,62:67:99:2583,0,217
3R	7780038	.	A	T	311.77	.	AC=1;AF=0.500;AN=2;BaseQRankSum=2.513;ClippingRankSum=0.000;DP=18;ExcessHet=3.0103;FS=3.923;MLEAC=1;MLEAF=0.500;MQ=41.51;MQRankSum=0.409;QD=17.32;ReadPosRankSum=0.641;SOR=2.584	GT:AD:DP:GQ:PL	0/1:4,14:18:38:340,0,38
3R	7780139	.	C	G	188.77	.	AC=1;AF=0.500;AN=2;BaseQRankSum=0.180;ClippingRankSum=0.000;DP=7;ExcessHet=3.0103;FS=0.000;MLEAC=1;MLEAF=0.500;MQ=40.02;MQRankSum=0.792;QD=26.97;ReadPosRankSum=-0.366;SOR=2.584	GT:AD:DP:GQ:PL	0/1:1,6:7:88:217,0,88
3R	7780166	.	A	C	136.77	.	AC=1;AF=0.500;AN=2;BaseQRankSum=1.282;ClippingRankSum=0.000;DP=5;ExcessHet=3.0103;FS=0.000;MLEAC=1;MLEAF=0.500;MQ=38.31;MQRankSum=0.524;QD=27.35;ReadPosRankSum=-0.842;SOR=1.981	GT:AD:DP:GQ:PL	0/1:1,4:5:94:165,0,94
3R	7780173	.	T	C	94.77	.	AC=1;AF=0.500;AN=2;BaseQRankSum=0.967;ClippingRankSum=0.000;DP=3;ExcessHet=3.0103;FS=0.000;MLEAC=1;MLEAF=0.500;MQ=33.99;MQRankSum=0.000;QD=31.59;ReadPosRankSum=-0.431;SOR=1.179	GT:AD:DP:GQ:PL	0/1:1,2:3:97:123,0,97
3R	7780177	.	C	G	52.77	.	AC=1;AF=0.500;AN=2;BaseQRankSum=0.967;ClippingRankSum=0.000;DP=3;ExcessHet=3.0103;FS=0.000;MLEAC=1;MLEAF=0.500;MQ=33.99;MQRankSum=0.000;QD=17.59;ReadPosRankSum=-0.431;SOR=1.179	GT:AD:DP:GQ:PL	0/1:1,2:3:81:81,0,100
3R	7780910	.	G	T	1073.77	.	AC=1;AF=0.500;AN=2;BaseQRankSum=-0.672;ClippingRankSum=0.000;DP=53;ExcessHet=3.0103;FS=3.551;MLEAC=1;MLEAF=0.500;MQ=43.91;MQRankSum=1.392;QD=20.26;ReadPosRankSum=2.272;SOR=0.213	GT:AD:DP:GQ:PL	0/1:8,45:53:68:1102,0,68
3R	7781373	.	A	G	1108.77	.	AC=2;AF=1.00;AN=2;BaseQRankSum=-2.094;ClippingRankSum=0.000;DP=47;ExcessHet=3.0103;FS=2.270;MLEAC=2;MLEAF=1.00;MQ=44.00;MQRankSum=0.000;QD=23.59;ReadPosRankSum=1.546;SOR=0.621	GT:AD:DP:GQ:PL	1/1:3,44:47:54:1137,54,0
3R	7782832	.	A	T	1313.77	.	AC=2;AF=1.00;AN=2;BaseQRankSum=0.442;ClippingRankSum=0.000;DP=51;ExcessHet=3.0103;FS=0.000;MLEAC=2;MLEAF=1.00;MQ=43.96;MQRankSum=-0.101;QD=25.76;ReadPosRankSum=1.495;SOR=0.818	GT:AD:DP:GQ:PL	1/1:2,49:51:97:1342,97,0
3R	7783629	.	C	T	1321.77	.	AC=2;AF=1.00;AN=2;BaseQRankSum=-0.317;ClippingRankSum=0.000;DP=54;ExcessHet=3.0103;FS=11.463;MLEAC=2;MLEAF=1.00;MQ=44.00;MQRankSum=0.000;QD=24.48;ReadPosRankSum=-0.756;SOR=0.869	GT:AD:DP:GQ:PL	1/1:3,51:54:76:1350,76,0
3R	7786713	.	C	T	842.77	.	AC=1;AF=0.500;AN=2;BaseQRankSum=0.079;ClippingRankSum=0.000;DP=44;ExcessHet=3.0103;FS=1.945;MLEAC=1;MLEAF=0.500;MQ=43.49;MQRankSum=-0.609;QD=20.07;ReadPosRankSum=-0.477;SOR=0.343	GT:AD:DP:GQ:PL	0/1:5,37:42:82:871,0,82
3R	7787105	.	A	C	929.82	.	AC=2;AF=1.00;AN=2;BaseQRankSum=1.010;ClippingRankSum=0.000;DP=44;ExcessHet=3.0103;FS=8.952;MLEAC=2;MLEAF=1.00;MQ=44.00;MQRankSum=0.000;QD=21.62;ReadPosRankSum=-1.101;SOR=0.052	GT:AD:DP:GQ:PL	1/1:4,39:43:19:958,19,0
3R	7787513	.	T	C	1441.77	.	AC=2;AF=1.00;AN=2;DP=54;ExcessHet=3.0103;FS=0.000;MLEAC=2;MLEAF=1.00;MQ=44.00;QD=26.70;SOR=0.931	GT:AD:DP:GQ:PL	1/1:0,54:54:99:1470,162,0
3R	7787751	.	A	C	1164.77	.	AC=2;AF=1.00;AN=2;DP=42;ExcessHet=3.0103;FS=0.000;MLEAC=2;MLEAF=1.00;MQ=44.00;QD=27.73;SOR=1.556	GT:AD:DP:GQ:PL	1/1:0,42:42:99:1193,126,0
3R	7788088	.	A	T	2016.77	.	AC=2;AF=1.00;AN=2;DP=75;ExcessHet=3.0103;FS=0.000;MLEAC=2;MLEAF=1.00;MQ=44.00;QD=27.25;SOR=0.693	GT:AD:DP:GQ:PL	1/1:0,74:74:99:2045,221,0
3R	7788369	.	C	T	1643.77	.	AC=2;AF=1.00;AN=2;DP=60;ExcessHet=3.0103;FS=0.000;MLEAC=2;MLEAF=1.00;MQ=44.00;QD=27.40;SOR=1.460	GT:AD:DP:GQ:PL	1/1:0,60:60:99:1672,179,0
3R	7789221	.	T	C	1465.77	.	AC=2;AF=1.00;AN=2;DP=54;ExcessHet=3.0103;FS=0.000;MLEAC=2;MLEAF=1.00;MQ=44.00;QD=27.14;SOR=0.693	GT:AD:DP:GQ:PL	1/1:0,54:54:99:1494,162,0
3R	7789597	.	A	G	1102.77	.	AC=2;AF=1.00;AN=2;BaseQRankSum=-0.965;ClippingRankSum=0.000;DP=46;ExcessHet=3.0103;FS=7.819;MLEAC=2;MLEAF=1.00;MQ=43.91;MQRankSum=-0.229;QD=23.97;ReadPosRankSum=-0.848;SOR=0.929	GT:AD:DP:GQ:PL	1/1:2,44:46:80:1131,80,0
3R	7789963	.	T	C	1586.77	.	AC=2;AF=1.00;AN=2;DP=60;ExcessHet=3.0103;FS=0.000;MLEAC=2;MLEAF=1.00;MQ=44.00;QD=26.89;SOR=0.796	GT:AD:DP:GQ:PL	1/1:0,59:59:99:1615,176,0
3R	7791208	.	T	TAA	1386.73	.	AC=2;AF=1.00;AN=2;BaseQRankSum=1.082;ClippingRankSum=0.000;DP=63;ExcessHet=3.0103;FS=0.000;MLEAC=2;MLEAF=1.00;MQ=43.95;MQRankSum=0.000;QD=25.21;ReadPosRankSum=-0.799;SOR=0.941	GT:AD:DP:GQ:PL	1/1:2,53:55:99:1424,107,0
3R	7791316	.	G	T	1815.77	.	AC=2;AF=1.00;AN=2;BaseQRankSum=3.092;ClippingRankSum=0.000;DP=76;ExcessHet=3.0103;FS=4.461;MLEAC=2;MLEAF=1.00;MQ=44.00;MQRankSum=0.000;QD=23.89;ReadPosRankSum=-1.116;SOR=0.292	GT:AD:DP:GQ:PL	1/1:5,71:76:99:1844,115,0
3R	7791444	.	A	G	1371.77	.	AC=2;AF=1.00;AN=2;BaseQRankSum=-1.607;ClippingRankSum=0.000;DP=54;ExcessHet=3.0103;FS=3.068;MLEAC=2;MLEAF=1.00;MQ=44.00;MQRankSum=0.000;QD=25.40;ReadPosRankSum=-0.873;SOR=0.121	GT:AD:DP:GQ:PL	1/1:2,52:54:99:1400,105,0
3R	7791479	.	G	A	1554.77	.	AC=2;AF=1.00;AN=2;BaseQRankSum=0.485;ClippingRankSum=0.000;DP=65;ExcessHet=3.0103;FS=9.033;MLEAC=2;MLEAF=1.00;MQ=44.00;MQRankSum=0.000;QD=24.29;ReadPosRankSum=-0.277;SOR=0.050	GT:AD:DP:GQ:PL	1/1:4,60:64:80:1583,80,0
3R	7791544	.	ATAT	A	2826.73	.	AC=2;AF=1.00;AN=2;BaseQRankSum=0.730;ClippingRankSum=0.000;DP=69;ExcessHet=3.0103;FS=6.172;MLEAC=2;MLEAF=1.00;MQ=44.00;MQRankSum=0.000;QD=28.77;ReadPosRankSum=0.105;SOR=0.064	GT:AD:DP:GQ:PL	1/1:3,65:68:85:2864,85,0
3R	7791549	.	A	C	2835.77	.	AC=2;AF=1.00;AN=2;BaseQRankSum=1.163;ClippingRankSum=0.000;DP=70;ExcessHet=3.0103;FS=3.051;MLEAC=2;MLEAF=1.00;MQ=44.00;MQRankSum=0.000;QD=26.49;ReadPosRankSum=-1.383;SOR=0.124	GT:AD:DP:GQ:PL	1/1:2,67:69:85:2864,85,0
3R	7791606	.	A	T	1885.77	.	AC=2;AF=1.00;AN=2;BaseQRankSum=0.179;ClippingRankSum=0.000;DP=72;ExcessHet=3.0103;FS=0.000;MLEAC=2;MLEAF=1.00;MQ=44.00;MQRankSum=0.000;QD=26.56;ReadPosRankSum=0.613;SOR=0.330	GT:AD:DP:GQ:PL	1/1:1,70:71:99:1914,185,0
3R	7792269	.	C	A	1242.53	.	AC=2;AF=1.00;AN=2;BaseQRankSum=2.348;ClippingRankSum=0.000;DP=59;ExcessHet=3.0103;FS=1.618;MLEAC=2;MLEAF=1.00;MQ=44.00;MQRankSum=0.000;QD=21.42;ReadPosRankSum=-0.806;SOR=0.851	GT:AD:DP:GQ:PL	1/1:7,51:58:3:1269,3,0
3R	7792737	.	A	T	2141.77	.	AC=1;AF=0.500;AN=2;BaseQRankSum=-0.015;ClippingRankSum=0.000;DP=56;ExcessHet=3.0103;FS=4.306;MLEAC=1;MLEAF=0.500;MQ=44.00;MQRankSum=0.000;QD=33.45;ReadPosRankSum=0.344;SOR=1.189	GT:AD:DP:GQ:PL	0/1:5,51:56:67:2170,0,67
3R	7792739	.	A	T	2141.77	.	AC=1;AF=0.500;AN=2;BaseQRankSum=0.459;ClippingRankSum=0.000;DP=58;ExcessHet=3.0103;FS=1.941;MLEAC=1;MLEAF=0.500;MQ=44.00;MQRankSum=0.000;QD=31.06;ReadPosRankSum=-0.144;SOR=1.034	GT:AD:DP:GQ:PL	0/1:5,53:58:67:2170,0,67
3R	7792827	.	G	T	1141.80	.	AC=2;AF=1.00;AN=2;BaseQRankSum=1.036;ClippingRankSum=0.000;DP=52;ExcessHet=3.0103;FS=1.886;MLEAC=2;MLEAF=1.00;MQ=43.96;MQRankSum=-0.261;QD=21.96;ReadPosRankSum=-0.304;SOR=0.388	GT:AD:DP:GQ:PL	1/1:5,47:52:21:1170,21,0
3R	7793245	.	A	C	1403.77	.	AC=2;AF=1.00;AN=2;BaseQRankSum=0.257;ClippingRankSum=0.000;DP=65;ExcessHet=3.0103;FS=0.000;MLEAC=2;MLEAF=1.00;MQ=43.31;MQRankSum=-1.130;QD=21.60;ReadPosRankSum=1.178;SOR=1.034	GT:AD:DP:GQ:PL	1/1:6,59:65:41:1432,41,0
3R	7793347	.	C	CGCT	2421.73	.	AC=1;AF=0.500;AN=2;BaseQRankSum=-0.819;ClippingRankSum=0.000;DP=67;ExcessHet=3.0103;FS=0.000;MLEAC=1;MLEAF=0.500;MQ=43.62;MQRankSum=-1.259;QD=33.42;ReadPosRankSum=0.113;SOR=0.757	GT:AD:DP:GQ:PL	0/1:6,59:65:74:2459,0,74
3R	7793398	.	A	G	1425.77	.	AC=2;AF=1.00;AN=2;BaseQRankSum=-2.384;ClippingRankSum=0.000;DP=67;ExcessHet=3.0103;FS=6.876;MLEAC=2;MLEAF=1.00;MQ=43.55;MQRankSum=-1.232;QD=21.28;ReadPosRankSum=-1.747;SOR=0.112	GT:AD:DP:GQ:PL	1/1:6,61:67:30:1454,30,0
3R	7793451	.	A	ATTCTATTCT	2269.73	.	AC=1;AF=0.500;AN=2;BaseQRankSum=2.197;ClippingRankSum=0.000;DP=60;ExcessHet=3.0103;FS=1.734;MLEAC=1;MLEAF=0.500;MQ=43.63;MQRankSum=-1.054;QD=32.20;ReadPosRankSum=0.271;SOR=0.415	GT:AD:DP:GQ:PL	0/1:6,54:60:81:2307,0,81
3R	7793477	.	A	G	2080.77	.	AC=1;AF=0.500;AN=2;BaseQRankSum=-0.247;ClippingRankSum=0.000;DP=61;ExcessHet=3.0103;FS=0.000;MLEAC=1;MLEAF=0.500;MQ=43.60;MQRankSum=-1.216;QD=34.11;ReadPosRankSum=1.053;SOR=0.928	GT:AD:DP:GQ:PL	0/1:7,54:61:99:2109,0,109
3R	7793483	.	C	CCA	641.73	.	AC=1;AF=0.500;AN=2;BaseQRankSum=-0.546;ClippingRankSum=0.000;DP=57;ExcessHet=3.0103;FS=4.518;MLEAC=1;MLEAF=0.500;MQ=43.58;MQRankSum=-0.861;QD=11.67;ReadPosRankSum=1.038;SOR=0.274	GT:AD:DP:GQ:PL	0/1:14,41:55:99:679,0,282
3R	7793650	.	C	G	1163.77	.	AC=2;AF=1.00;AN=2;BaseQRankSum=-2.282;ClippingRankSum=0.000;DP=47;ExcessHet=3.0103;FS=0.000;MLEAC=2;MLEAF=1.00;MQ=44.00;MQRankSum=0.000;QD=24.76;ReadPosRankSum=1.279;SOR=1.280	GT:AD:DP:GQ:PL	1/1:2,45:47:83:1192,83,0
3R	7793685	.	G	T	1390.77	.	AC=2;AF=1.00;AN=2;BaseQRankSum=1.325;ClippingRankSum=0.000;DP=58;ExcessHet=3.0103;FS=4.628;MLEAC=2;MLEAF=1.00;MQ=43.97;MQRankSum=-0.204;QD=23.98;ReadPosRankSum=1.094;SOR=0.458	GT:AD:DP:GQ:PL	1/1:4,54:58:63:1419,63,0
3R	7793913	.	C	CA	1467.74	.	AC=2;AF=1.00;AN=2;BaseQRankSum=-0.774;ClippingRankSum=0.000;DP=40;ExcessHet=3.0103;FS=3.123;MLEAC=2;MLEAF=1.00;MQ=44.00;MQRankSum=0.000;QD=25.49;ReadPosRankSum=0.446;SOR=0.198	GT:AD:DP:GQ:PL	1/1:2,37:39:30:1505,30,0
3R	7793928	.	T	C	1546.77	.	AC=2;AF=1.00;AN=2;BaseQRankSum=-0.474;ClippingRankSum=0.000;DP=41;ExcessHet=3.0103;FS=6.808;MLEAC=2;MLEAF=1.00;MQ=44.00;MQRankSum=0.000;QD=23.57;ReadPosRankSum=0.272;SOR=0.556	GT:AD:DP:GQ:PL	1/1:2,39:41:36:1575,36,0
3R	7793957	.	GT	G	483.74	.	AC=2;AF=1.00;AN=2;BaseQRankSum=1.560;ClippingRankSum=0.000;DP=43;ExcessHet=3.0103;FS=0.000;MLEAC=2;MLEAF=1.00;MQ=44.00;MQRankSum=0.000;QD=13.07;ReadPosRankSum=0.073;SOR=0.880	GT:AD:DP:GQ:PL	1/1:4,33:37:28:521,28,0
3R	7793998	.	A	C	940.77	.	AC=2;AF=1.00;AN=2;BaseQRankSum=-0.094;ClippingRankSum=0.000;DP=38;ExcessHet=3.0103;FS=3.757;MLEAC=2;MLEAF=1.00;MQ=44.00;MQRankSum=0.000;QD=24.76;ReadPosRankSum=-0.821;SOR=0.840	GT:AD:DP:GQ:PL	1/1:1,37:38:86:969,86,0
3R	7794071	.	T	A	1516.03	.	AC=1;AF=0.500;AN=2;BaseQRankSum=-1.266;ClippingRankSum=0.000;DP=40;ExcessHet=3.0103;FS=6.332;MLEAC=1;MLEAF=0.500;MQ=44.00;MQRankSum=0.000;QD=25.26;ReadPosRankSum=1.755;SOR=0.157	GT:AD:DP:GQ:PL	0/1:3,37:40:12:1544,0,12
3R	7794073	.	C	T	1516.03	.	AC=1;AF=0.500;AN=2;BaseQRankSum=0.140;ClippingRankSum=0.000;DP=40;ExcessHet=3.0103;FS=6.332;MLEAC=1;MLEAF=0.500;MQ=44.00;MQRankSum=0.000;QD=30.82;ReadPosRankSum=1.496;SOR=0.157	GT:AD:DP:GQ:PL	0/1:3,37:40:12:1544,0,12
3R	7794574	.	C	T	1502.77	.	AC=2;AF=1.00;AN=2;BaseQRankSum=2.675;ClippingRankSum=0.000;DP=66;ExcessHet=3.0103;FS=0.000;MLEAC=2;MLEAF=1.00;MQ=44.00;MQRankSum=0.000;QD=22.77;ReadPosRankSum=0.803;SOR=0.906	GT:AD:DP:GQ:PL	1/1:6,60:66:39:1531,39,0
3R	7794848	.	T	A	1432.85	.	AC=2;AF=1.00;AN=2;BaseQRankSum=2.067;ClippingRankSum=0.000;DP=69;ExcessHet=3.0103;FS=7.333;MLEAC=2;MLEAF=1.00;MQ=43.97;MQRankSum=-0.227;QD=21.39;ReadPosRankSum=1.650;SOR=0.480	GT:AD:DP:GQ:PL	1/1:5,62:67:17:1461,17,0
3R	7795313	.	T	G	1476.79	.	AC=2;AF=1.00;AN=2;BaseQRankSum=-1.769;ClippingRankSum=0.000;DP=67;ExcessHet=3.0103;FS=0.000;MLEAC=2;MLEAF=1.00;MQ=44.00;MQRankSum=0.000;QD=22.04;ReadPosRankSum=0.649;SOR=0.725	GT:AD:DP:GQ:PL	1/1:6,61:67:22:1505,22,0
3R	7795429	.	T	A	1388.84	.	AC=2;AF=1.00;AN=2;BaseQRankSum=0.980;ClippingRankSum=0.000;DP=63;ExcessHet=3.0103;FS=4.080;MLEAC=2;MLEAF=1.00;MQ=44.00;MQRankSum=0.000;QD=22.40;ReadPosRankSum=-0.624;SOR=0.201	GT:AD:DP:GQ:PL	1/1:6,56:62:18:1417,18,0
3R	7795476	.	A	C	1410.77	.	AC=2;AF=1.00;AN=2;BaseQRankSum=-1.386;ClippingRankSum=0.000;DP=66;ExcessHet=3.0103;FS=1.718;MLEAC=2;MLEAF=1.00;MQ=44.00;MQRankSum=0.000;QD=21.38;ReadPosRankSum=0.156;SOR=0.307	GT:AD:DP:GQ:PL	1/1:6,60:66:43:1439,43,0
3R	7795779	.	A	G	1206.77	.	AC=2;AF=1.00;AN=2;BaseQRankSum=-1.491;ClippingRankSum=0.000;DP=57;ExcessHet=3.0103;FS=0.000;MLEAC=2;MLEAF=1.00;MQ=44.00;MQRankSum=0.000;QD=21.17;ReadPosRankSum=1.340;SOR=0.446	GT:AD:DP:GQ:PL	1/1:5,52:57:28:1235,28,0
3R	7796185	.	G	A	1000.77	.	AC=2;AF=1.00;AN=2;BaseQRankSum=0.291;ClippingRankSum=0.000;DP=40;ExcessHet=3.0103;FS=3.112;MLEAC=2;MLEAF=1.00;MQ=44.00;MQRankSum=0.000;QD=25.02;ReadPosRankSum=-0.721;SOR=0.105	GT:AD:DP:GQ:PL	1/1:2,38:40:65:1029,65,0
3R	7796348	.	C	T	909.98	.	AC=1;AF=0.500;AN=2;BaseQRankSum=-2.378;ClippingRankSum=0.000;DP=44;ExcessHet=3.0103;FS=11.646;MLEAC=1;MLEAF=0.500;MQ=43.96;MQRankSum=-0.286;QD=20.68;ReadPosRankSum=-0.283;SOR=0.037	GT:AD:DP:GQ:PL	0/1:5,39:44:13:938,0,13
3R	7798087	.	C	G	1229.77	.	AC=2;AF=1.00;AN=2;DP=48;ExcessHet=3.0103;FS=0.000;MLEAC=2;MLEAF=1.00;MQ=44.00;QD=25.62;SOR=1.067	GT:AD:DP:GQ:PL	1/1:0,48:48:99:1258,143,0
3R	7798120	.	A	G	884.80	.	AC=1;AF=0.500;AN=2;BaseQRankSum=-1.199;ClippingRankSum=0.000;DP=46;ExcessHet=3.0103;FS=0.000;MLEAC=1;MLEAF=0.500;MQ=44.00;MQRankSum=0.000;QD=19.66;ReadPosRankSum=-0.115;SOR=0.968	GT:AD:DP:GQ:PL	0/1:6,39:45:21:913,0,21
3R	7798281	.	G	C	1164.77	.	AC=2;AF=1.00;AN=2;BaseQRankSum=-0.363;ClippingRankSum=0.000;DP=46;ExcessHet=3.0103;FS=4.867;MLEAC=2;MLEAF=1.00;MQ=44.00;MQRankSum=0.000;QD=25.32;ReadPosRankSum=-0.470;SOR=1.569	GT:AD:DP:GQ:PL	1/1:1,45:46:99:1193,110,0
3R	7798607	.	G	A	925.77	.	AC=2;AF=1.00;AN=2;BaseQRankSum=1.242;ClippingRankSum=0.000;DP=41;ExcessHet=3.0103;FS=2.519;MLEAC=2;MLEAF=1.00;MQ=43.95;MQRankSum=-0.187;QD=22.58;ReadPosRankSum=0.342;SOR=0.991	GT:AD:DP:GQ:PL	1/1:3,38:41:39:954,39,0
3R	7798831	.	A	G	1010.78	.	AC=1;AF=0.500;AN=2;BaseQRankSum=-0.583;ClippingRankSum=0.000;DP=48;ExcessHet=3.0103;FS=0.000;MLEAC=1;MLEAF=0.500;MQ=44.00;MQRankSum=0.000;QD=21.06;ReadPosRankSum=-1.058;SOR=0.582	GT:AD:DP:GQ:PL	0/1:6,42:48:26:1039,0,26
3R	7798970	.	A	G	1626.77	.	AC=2;AF=1.00;AN=2;BaseQRankSum=-0.532;ClippingRankSum=0.000;DP=69;ExcessHet=3.0103;FS=11.944;MLEAC=2;MLEAF=1.00;MQ=44.00;MQRankSum=0.000;QD=23.58;ReadPosRankSum=-0.391;SOR=0.035	GT:AD:DP:GQ:PL	1/1:5,64:69:64:1655,64,0
3R	7799115	.	T	A	2180.77	.	AC=1;AF=0.500;AN=2;BaseQRankSum=-2.126;ClippingRankSum=0.000;DP=60;ExcessHet=3.0103;FS=4.198;MLEAC=1;MLEAF=0.500;MQ=44.00;MQRankSum=0.000;QD=30.28;ReadPosRankSum=-0.072;SOR=1.129	GT:AD:DP:GQ:PL	0/1:5,55:60:99:2209,0,101
3R	7799128	.	T	G	2349.77	.	AC=1;AF=0.500;AN=2;BaseQRankSum=-0.322;ClippingRankSum=0.000;DP=62;ExcessHet=3.0103;FS=4.150;MLEAC=1;MLEAF=0.500;MQ=44.00;MQRankSum=0.000;QD=27.40;ReadPosRankSum=-0.255;SOR=1.103	GT:AD:DP:GQ:PL	0/1:5,57:62:95:2378,0,95
3R	7799144	.	T	C	2234.77	.	AC=1;AF=0.500;AN=2;BaseQRankSum=-1.176;ClippingRankSum=0.000;DP=60;ExcessHet=3.0103;FS=0.000;MLEAC=1;MLEAF=0.500;MQ=44.00;MQRankSum=0.000;QD=31.71;ReadPosRankSum=0.796;SOR=0.885	GT:AD:DP:GQ:PL	0/1:5,55:60:82:2263,0,82
3R	7799210	.	G	T	1496.77	.	AC=2;AF=1.00;AN=2;BaseQRankSum=1.633;ClippingRankSum=0.000;DP=61;ExcessHet=3.0103;FS=0.000;MLEAC=2;MLEAF=1.00;MQ=44.00;MQRankSum=0.000;QD=24.54;ReadPosRankSum=-0.533;SOR=0.598	GT:AD:DP:GQ:PL	1/1:4,57:61:90:1525,90,0
3R	7800069	.	A	G	1509.77	.	AC=2;AF=1.00;AN=2;DP=58;ExcessHet=3.0103;FS=0.000;MLEAC=2;MLEAF=1.00;MQ=43.81;QD=26.49;SOR=0.800	GT:AD:DP:GQ:PL	1/1:0,57:57:99:1538,170,0
3R	7800220	.	A	T	1533.77	.	AC=2;AF=1.00;AN=2;DP=57;ExcessHet=3.0103;FS=0.000;MLEAC=2;MLEAF=1.00;MQ=43.30;QD=26.91;SOR=0.877	GT:AD:DP:GQ:PL	1/1:0,57:57:99:1562,170,0
3R	7800409	.	A	T	1182.77	.	AC=2;AF=1.00;AN=2;DP=43;ExcessHet=3.0103;FS=0.000;MLEAC=2;MLEAF=1.00;MQ=42.18;QD=27.51;SOR=1.312	GT:AD:DP:GQ:PL	1/1:0,43:43:99:1211,129,0
3R	7800428	.	T	TTGATTTGTTGTTGACTAA	1852.25	.	AC=2;AF=1.00;AN=2;BaseQRankSum=0.472;ClippingRankSum=0.000;DP=42;ExcessHet=3.0103;FS=5.958;MLEAC=2;MLEAF=1.00;MQ=41.94;MQRankSum=-2.466;QD=29.03;ReadPosRankSum=-1.540;SOR=1.626	GT:AD:DP:GQ:PL	1/1:3,39:42:9:1889,9,0
3R	7800430	.	A	AGCTGCTTCACAGTCT	2018.77	.	AC=2;AF=1.00;AN=2;BaseQRankSum=0.671;ClippingRankSum=0.000;DP=46;ExcessHet=3.0103;FS=5.622;MLEAC=2;MLEAF=1.00;MQ=42.08;MQRankSum=-2.311;QD=31.22;ReadPosRankSum=-1.715;SOR=1.492	GT:AD:DP:GQ:PL	1/1:3,43:46:21:2056,21,0
3R	7800474	.	T	A	1480.77	.	AC=2;AF=1.00;AN=2;DP=54;ExcessHet=3.0103;FS=0.000;MLEAC=2;MLEAF=1.00;MQ=42.91;QD=27.42;SOR=0.767	GT:AD:DP:GQ:PL	1/1:0,54:54:99:1509,162,0
3R	7800598	.	A	T	1266.77	.	AC=2;AF=1.00;AN=2;DP=48;ExcessHet=3.0103;FS=0.000;MLEAC=2;MLEAF=1.00;MQ=43.89;QD=26.39;SOR=0.693	GT:AD:DP:GQ:PL	1/1:0,48:48:99:1295,144,0
3R	7800618	.	AT	A	899.73	.	AC=2;AF=1.00;AN=2;DP=52;ExcessHet=3.0103;FS=0.000;MLEAC=2;MLEAF=1.00;MQ=43.84;QD=19.99;SOR=0.737	GT:AD:DP:GQ:PL	1/1:0,45:45:99:937,134,0
3R	7800636	.	C	A	1320.77	.	AC=2;AF=1.00;AN=2;DP=48;ExcessHet=3.0103;FS=0.000;MLEAC=2;MLEAF=1.00;MQ=43.55;QD=27.52;SOR=0.776	GT:AD:DP:GQ:PL	1/1:0,48:48:99:1349,144,0
3R	7800647	.	G	T	1254.77	.	AC=2;AF=1.00;AN=2;DP=46;ExcessHet=3.0103;FS=0.000;MLEAC=2;MLEAF=1.00;MQ=43.55;QD=27.28;SOR=0.976	GT:AD:DP:GQ:PL	1/1:0,46:46:99:1283,138,0
3R	7800957	.	T	C	1340.77	.	AC=2;AF=1.00;AN=2;BaseQRankSum=1.858;ClippingRankSum=0.000;DP=50;ExcessHet=3.0103;FS=0.000;MLEAC=2;MLEAF=1.00;MQ=44.00;MQRankSum=0.000;QD=26.82;ReadPosRankSum=-0.414;SOR=0.239	GT:AD:DP:GQ:PL	1/1:1,49:50:99:1369,140,0
3R	7801217	.	T	G	1101.77	.	AC=2;AF=1.00;AN=2;DP=40;ExcessHet=3.0103;FS=0.000;MLEAC=2;MLEAF=1.00;MQ=43.95;QD=27.54;SOR=1.022	GT:AD:DP:GQ:PL	1/1:0,40:40:99:1130,120,0
3R	7801253	.	C	A	1151.77	.	AC=2;AF=1.00;AN=2;BaseQRankSum=-2.246;ClippingRankSum=0.000;DP=49;ExcessHet=3.0103;FS=12.791;MLEAC=2;MLEAF=1.00;MQ=44.00;MQRankSum=0.000;QD=23.51;ReadPosRankSum=-1.020;SOR=1.220	GT:AD:DP:GQ:PL	1/1:3,46:49:58:1180,58,0
3R	7801345	.	G	A	1154.77	.	AC=2;AF=1.00;AN=2;BaseQRankSum=-0.937;ClippingRankSum=0.000;DP=48;ExcessHet=3.0103;FS=6.282;MLEAC=2;MLEAF=1.00;MQ=44.00;MQRankSum=0.000;QD=24.06;ReadPosRankSum=-0.980;SOR=0.141	GT:AD:DP:GQ:PL	1/1:3,45:48:60:1183,60,0
3R	7801434	.	C	A	950.82	.	AC=2;AF=1.00;AN=2;BaseQRankSum=0.193;ClippingRankSum=0.000;DP=44;ExcessHet=3.0103;FS=0.000;MLEAC=2;MLEAF=1.00;MQ=43.96;MQRankSum=-0.237;QD=21.61;ReadPosRankSum=-0.329;SOR=0.793	GT:AD:DP:GQ:PL	1/1:4,40:44:19:979,19,0
3R	7801585	.	G	A	866.77	.	AC=2;AF=1.00;AN=2;BaseQRankSum=0.700;ClippingRankSum=0.000;DP=38;ExcessHet=3.0103;FS=0.000;MLEAC=2;MLEAF=1.00;MQ=44.00;MQRankSum=0.000;QD=22.81;ReadPosRankSum=2.279;SOR=0.479	GT:AD:DP:GQ:PL	1/1:3,35:38:31:895,31,0
3R	7802229	.	C	T	747.77	.	AC=2;AF=1.00;AN=2;BaseQRankSum=-1.282;ClippingRankSum=0.000;DP=34;ExcessHet=3.0103;FS=3.144;MLEAC=2;MLEAF=1.00;MQ=43.94;MQRankSum=-0.127;QD=22.66;ReadPosRankSum=1.154;SOR=0.215	GT:AD:DP:GQ:PL	1/1:2,31:33:40:776,40,0
3R	7802441	.	T	C	997.82	.	AC=1;AF=0.500;AN=2;BaseQRankSum=0.016;ClippingRankSum=0.000;DP=49;ExcessHet=3.0103;FS=1.621;MLEAC=1;MLEAF=0.500;MQ=43.64;MQRankSum=1.279;QD=20.36;ReadPosRankSum=1.293;SOR=0.446	GT:AD:DP:GQ:PL	0/1:6,43:49:19:1026,0,19
3R	7802784	.	A	G	1401.77	.	AC=1;AF=0.500;AN=2;BaseQRankSum=-3.549;ClippingRankSum=0.000;DP=71;ExcessHet=3.0103;FS=1.277;MLEAC=1;MLEAF=0.500;MQ=43.97;MQRankSum=-0.367;QD=20.03;ReadPosRankSum=-0.161;SOR=0.507	GT:AD:DP:GQ:PL	0/1:10,60:70:78:1430,0,78
3R	7803116	.	G	A	1344.77	.	AC=2;AF=1.00;AN=2;BaseQRankSum=2.346;ClippingRankSum=0.000;DP=53;ExcessHet=3.0103;FS=6.100;MLEAC=2;MLEAF=1.00;MQ=44.00;MQRankSum=0.000;QD=25.86;ReadPosRankSum=0.129;SOR=0.076	GT:AD:DP:GQ:PL	1/1:3,49:52:74:1373,74,0
3R	7803236	.	G	T	1462.77	.	AC=2;AF=1.00;AN=2;BaseQRankSum=-0.320;ClippingRankSum=0.000;DP=54;ExcessHet=3.0103;FS=0.000;MLEAC=2;MLEAF=1.00;MQ=44.00;MQRankSum=0.000;QD=27.09;ReadPosRankSum=1.416;SOR=0.349	GT:AD:DP:GQ:PL	1/1:1,53:54:99:1491,133,0
3R	7803326	.	C	A	1829.77	.	AC=2;AF=1.00;AN=2;DP=66;ExcessHet=3.0103;FS=0.000;MLEAC=2;MLEAF=1.00;MQ=44.00;QD=27.72;SOR=0.818	GT:AD:DP:GQ:PL	1/1:0,66:66:99:1858,198,0
3R	7804601	.	T	A	2057.77	.	AC=2;AF=1.00;AN=2;DP=49;ExcessHet=3.0103;FS=0.000;MLEAC=2;MLEAF=1.00;MQ=44.00;QD=23.31;SOR=0.693	GT:AD:DP:GQ:PL	1/1:0,48:48:99:2086,147,0
3R	7804609	.	T	G	1782.77	.	AC=1;AF=0.500;AN=2;BaseQRankSum=0.325;ClippingRankSum=0.000;DP=50;ExcessHet=3.0103;FS=2.152;MLEAC=1;MLEAF=0.500;MQ=44.00;MQRankSum=0.000;QD=27.53;ReadPosRankSum=0.891;SOR=0.292	GT:AD:DP:GQ:PL	0/1:4,45:49:33:1811,0,33
3R	7804617	.	T	C	1733.77	.	AC=1;AF=0.500;AN=2;BaseQRankSum=0.877;ClippingRankSum=0.000;DP=48;ExcessHet=3.0103;FS=4.590;MLEAC=1;MLEAF=0.500;MQ=44.00;MQRankSum=0.000;QD=31.11;ReadPosRankSum=0.903;SOR=0.442	GT:AD:DP:GQ:PL	0/1:4,43:47:39:1762,0,39
3R	7805160	.	A	C	1650.77	.	AC=2;AF=1.00;AN=2;DP=61;ExcessHet=3.0103;FS=0.000;MLEAC=2;MLEAF=1.00;MQ=44.00;QD=27.06;SOR=0.725	GT:AD:DP:GQ:PL	1/1:0,61:61:99:1679,183,0
3R	7805764	.	G	GCTTACGTCTA	2808.73	.	AC=2;AF=1.00;AN=2;DP=63;ExcessHet=3.0103;FS=0.000;MLEAC=2;MLEAF=1.00;MQ=43.88;QD=37.76;SOR=0.725	GT:AD:DP:GQ:PL	1/1:0,61:61:99:2846,194,0
3R	7805816	.	A	G	1599.77	.	AC=2;AF=1.00;AN=2;DP=58;ExcessHet=3.0103;FS=0.000;MLEAC=2;MLEAF=1.00;MQ=44.00;QD=27.58;SOR=1.382	GT:AD:DP:GQ:PL	1/1:0,58:58:99:1628,173,0
3R	7806069	.	C	T	1466.77	.	AC=2;AF=1.00;AN=2;BaseQRankSum=-0.684;ClippingRankSum=0.000;DP=56;ExcessHet=3.0103;FS=0.000;MLEAC=2;MLEAF=1.00;MQ=44.00;MQRankSum=0.000;QD=26.19;ReadPosRankSum=-0.582;SOR=0.436	GT:AD:DP:GQ:PL	1/1:1,55:56:99:1495,139,0
3R	7806100	.	G	C	1608.77	.	AC=2;AF=1.00;AN=2;DP=59;ExcessHet=3.0103;FS=0.000;MLEAC=2;MLEAF=1.00;MQ=44.00;QD=27.27;SOR=0.796	GT:AD:DP:GQ:PL	1/1:0,59:59:99:1637,177,0
3R	7806134	.	T	G	2567.77	.	AC=2;AF=1.00;AN=2;DP=59;ExcessHet=3.0103;FS=0.000;MLEAC=2;MLEAF=1.00;MQ=44.00;QD=27.22;SOR=1.034	GT:AD:DP:GQ:PL	1/1:0,59:59:99:2596,181,0
3R	7806153	.	T	A	2671.77	.	AC=2;AF=1.00;AN=2;DP=61;ExcessHet=3.0103;FS=0.000;MLEAC=2;MLEAF=1.00;MQ=44.00;QD=33.89;SOR=1.022	GT:AD:DP:GQ:PL	1/1:0,61:61:99:2700,190,0
3R	7806188	.	T	A	1702.77	.	AC=2;AF=1.00;AN=2;DP=62;ExcessHet=3.0103;FS=0.000;MLEAC=2;MLEAF=1.00;MQ=44.00;QD=27.91;SOR=1.107	GT:AD:DP:GQ:PL	1/1:0,61:61:99:1731,183,0
3R	7806376	.	C	T	1742.77	.	AC=2;AF=1.00;AN=2;DP=63;ExcessHet=3.0103;FS=0.000;MLEAC=2;MLEAF=1.00;MQ=44.00;QD=27.66;SOR=0.790	GT:AD:DP:GQ:PL	1/1:0,63:63:99:1771,188,0
3R	7806437	.	G	A	1544.77	.	AC=2;AF=1.00;AN=2;DP=57;ExcessHet=3.0103;FS=0.000;MLEAC=2;MLEAF=1.00;MQ=44.00;QD=27.10;SOR=0.728	GT:AD:DP:GQ:PL	1/1:0,57:57:99:1573,170,0
3R	7806685	.	G	A	1355.77	.	AC=2;AF=1.00;AN=2;DP=52;ExcessHet=3.0103;FS=0.000;MLEAC=2;MLEAF=1.00;MQ=44.00;QD=26.58;SOR=0.900	GT:AD:DP:GQ:PL	1/1:0,51:51:99:1384,153,0
3R	7807456	.	C	G	1321.77	.	AC=2;AF=1.00;AN=2;DP=49;ExcessHet=3.0103;FS=0.000;MLEAC=2;MLEAF=1.00;MQ=44.00;QD=26.97;SOR=0.818	GT:AD:DP:GQ:PL	1/1:0,49:49:99:1350,147,0
3R	7808115	.	A	G	1986.79	.	AC=2;AF=1.00;AN=2;BaseQRankSum=0.338;ClippingRankSum=0.000;DP=54;ExcessHet=3.0103;FS=0.000;MLEAC=2;MLEAF=1.00;MQ=43.96;MQRankSum=-0.162;QD=37.01;ReadPosRankSum=0.836;SOR=0.563	GT:AD:DP:GQ:PL	1/1:3,51:54:23:2015,23,0
3R	7808135	.	T	C	1962.80	.	AC=2;AF=1.00;AN=2;BaseQRankSum=0.000;ClippingRankSum=0.000;DP=53;ExcessHet=3.0103;FS=2.335;MLEAC=2;MLEAF=1.00;MQ=43.96;MQRankSum=-0.163;QD=37.42;ReadPosRankSum=-0.331;SOR=0.710	GT:AD:DP:GQ:PL	1/1:3,50:53:21:1991,21,0
3R	7808555	.	C	T	1661.77	.	AC=2;AF=1.00;AN=2;DP=63;ExcessHet=3.0103;FS=0.000;MLEAC=2;MLEAF=1.00;MQ=44.00;QD=26.38;SOR=1.010	GT:AD:DP:GQ:PL	1/1:0,63:63:99:1690,187,0
3R	7808831	.	CAGGG	C	2001.76	.	AC=2;AF=1.00;AN=2;BaseQRankSum=-0.683;ClippingRankSum=0.000;DP=52;ExcessHet=3.0103;FS=6.284;MLEAC=2;MLEAF=1.00;MQ=44.00;MQRankSum=0.000;QD=28.68;ReadPosRankSum=-2.554;SOR=0.284	GT:AD:DP:GQ:PL	1/1:3,49:52:22:2039,22,0
3R	7808836	.	C	T	2010.79	.	AC=2;AF=1.00;AN=2;BaseQRankSum=-0.768;ClippingRankSum=0.000;DP=52;ExcessHet=3.0103;FS=6.284;MLEAC=2;MLEAF=1.00;MQ=44.00;MQRankSum=0.000;QD=25.10;ReadPosRankSum=-2.553;SOR=0.284	GT:AD:DP:GQ:PL	1/1:3,49:52:22:2039,22,0
3R	7808915	.	C	G	965.77	.	AC=1;AF=0.500;AN=2;BaseQRankSum=-0.489;ClippingRankSum=0.000;DP=49;ExcessHet=3.0103;FS=0.000;MLEAC=1;MLEAF=0.500;MQ=44.00;MQRankSum=0.000;QD=19.71;ReadPosRankSum=0.186;SOR=0.489	GT:AD:DP:GQ:PL	0/1:7,42:49:53:994,0,53
3R	7808945	.	T	C	791.77	.	AC=1;AF=0.500;AN=2;BaseQRankSum=-0.158;ClippingRankSum=0.000;DP=42;ExcessHet=3.0103;FS=0.000;MLEAC=1;MLEAF=0.500;MQ=44.00;MQRankSum=0.000;QD=18.85;ReadPosRankSum=-1.439;SOR=0.516	GT:AD:DP:GQ:PL	0/1:7,35:42:66:820,0,66
3R	7809404	.	T	A	1634.77	.	AC=2;AF=1.00;AN=2;DP=60;ExcessHet=3.0103;FS=0.000;MLEAC=2;MLEAF=1.00;MQ=44.00;QD=27.25;SOR=0.760	GT:AD:DP:GQ:PL	1/1:0,60:60:99:1663,179,0
3R	7810006	.	T	C	1552.77	.	AC=2;AF=1.00;AN=2;DP=59;ExcessHet=3.0103;FS=0.000;MLEAC=2;MLEAF=1.00;MQ=44.00;QD=26.77;SOR=0.762	GT:AD:DP:GQ:PL	1/1:0,58:58:99:1581,173,0
3R	7811465	.	G	C	1063.77	.	AC=2;AF=1.00;AN=2;BaseQRankSum=-0.144;ClippingRankSum=0.000;DP=47;ExcessHet=3.0103;FS=0.000;MLEAC=2;MLEAF=1.00;MQ=44.00;MQRankSum=0.000;QD=22.63;ReadPosRankSum=2.280;SOR=0.730	GT:AD:DP:GQ:PL	1/1:3,44:47:51:1092,51,0
3R	7811801	.	T	C	1140.77	.	AC=2;AF=1.00;AN=2;BaseQRankSum=-1.082;ClippingRankSum=0.000;DP=49;ExcessHet=3.0103;FS=0.000;MLEAC=2;MLEAF=1.00;MQ=44.00;MQRankSum=0.000;QD=23.28;ReadPosRankSum=1.413;SOR=0.711	GT:AD:DP:GQ:PL	1/1:3,46:49:61:1169,61,0
3R	7812114	.	C	G	845.78	.	AC=2;AF=1.00;AN=2;BaseQRankSum=-1.093;ClippingRankSum=0.000;DP=42;ExcessHet=3.0103;FS=2.250;MLEAC=2;MLEAF=1.00;MQ=44.00;MQRankSum=0.000;QD=20.63;ReadPosRankSum=0.087;SOR=1.609	GT:AD:DP:GQ:PL	1/1:4,37:41:27:874,27,0
3R	7814030	.	T	TATTACA	2511.73	.	AC=1;AF=0.500;AN=2;BaseQRankSum=-0.780;ClippingRankSum=0.000;DP=66;ExcessHet=3.0103;FS=0.000;MLEAC=1;MLEAF=0.500;MQ=43.72;MQRankSum=-1.051;QD=29.46;ReadPosRankSum=-1.475;SOR=0.524	GT:AD:DP:GQ:PL	0/1:5,57:62:80:2549,0,80
3R	7814068	.	T	G	1202.88	.	AC=1;AF=0.500;AN=2;BaseQRankSum=2.014;ClippingRankSum=0.000;DP=57;ExcessHet=3.0103;FS=0.000;MLEAC=1;MLEAF=0.500;MQ=43.38;MQRankSum=-1.887;QD=21.10;ReadPosRankSum=0.389;SOR=0.495	GT:AD:DP:GQ:PL	0/1:7,50:57:16:1231,0,16
3R	7814116	.	C	CAAAAACTTAGTCACT	2068.73	.	AC=1;AF=0.500;AN=2;BaseQRankSum=0.021;ClippingRankSum=0.000;DP=47;ExcessHet=3.0103;FS=0.000;MLEAC=1;MLEAF=0.500;MQ=43.12;MQRankSum=-1.837;QD=31.00;ReadPosRankSum=-1.317;SOR=0.836	GT:AD:DP:GQ:PL	0/1:4,43:47:70:2106,0,70
3R	7814128	.	A	T	1817.77	.	AC=1;AF=0.500;AN=2;BaseQRankSum=-0.544;ClippingRankSum=0.000;DP=50;ExcessHet=3.0103;FS=0.000;MLEAC=1;MLEAF=0.500;MQ=43.11;MQRankSum=-1.795;QD=28.04;ReadPosRankSum=-0.932;SOR=0.780	GT:AD:DP:GQ:PL	0/1:4,46:50:85:1846,0,85
3R	7814394	.	C	T	1022.77	.	AC=2;AF=1.00;AN=2;BaseQRankSum=0.151;ClippingRankSum=0.000;DP=42;ExcessHet=3.0103;FS=0.000;MLEAC=2;MLEAF=1.00;MQ=43.74;MQRankSum=-0.473;QD=24.35;ReadPosRankSum=-0.646;SOR=0.693	GT:AD:DP:GQ:PL	1/1:2,40:42:69:1051,69,0
3R	7814655	.	G	A	708.28	.	AC=1;AF=0.500;AN=2;BaseQRankSum=0.485;ClippingRankSum=0.000;DP=36;ExcessHet=3.0103;FS=4.914;MLEAC=1;MLEAF=0.500;MQ=43.69;MQRankSum=-0.459;QD=20.83;ReadPosRankSum=0.161;SOR=0.643	GT:AD:DP:GQ:PL	0/1:4,30:34:9:736,0,9
3R	7814709	.	G	A	739.78	.	AC=1;AF=0.500;AN=2;BaseQRankSum=2.622;ClippingRankSum=0.000;DP=36;ExcessHet=3.0103;FS=2.083;MLEAC=1;MLEAF=0.500;MQ=43.69;MQRankSum=-0.451;QD=21.14;ReadPosRankSum=-1.245;SOR=0.307	GT	./.
3R	7814775	.	A	AATATATAT	934.77	.	AC=1;AF=0.500;AN=2;BaseQRankSum=-1.734;ClippingRankSum=0.000;DP=35;ExcessHet=3.0103;FS=2.754;MLEAC=1;MLEAF=0.500;MQ=43.21;MQRankSum=-0.657;QD=29.21;ReadPosRankSum=0.800;SOR=0.207	GT:AD:DP:GQ:PL	0/1:4,28:32:47:951,0,47
3R	7814776	.	C	A	1212.77	.	AC=1;AF=0.500;AN=2;BaseQRankSum=0.255;ClippingRankSum=0.000;DP=35;ExcessHet=3.0103;FS=5.603;MLEAC=1;MLEAF=0.500;MQ=43.21;MQRankSum=-0.704;QD=34.65;ReadPosRankSum=0.778;SOR=0.090	GT:AD:DP:GQ:PL	0/1:4,31:35:37:1241,0,37
3R	7815000	.	A	ATTTG	1498.73	.	AC=1;AF=0.500;AN=2;BaseQRankSum=1.141;ClippingRankSum=0.000;DP=40;ExcessHet=3.0103;FS=0.000;MLEAC=1;MLEAF=0.500;MQ=43.45;MQRankSum=-0.627;QD=26.27;ReadPosRankSum=-1.639;SOR=0.678	GT:AD:DP:GQ:PL	0/1:5,35:40:99:1536,0,195
3R	7815224	.	A	C	1072.77	.	AC=2;AF=1.00;AN=2;BaseQRankSum=1.374;ClippingRankSum=0.000;DP=49;ExcessHet=3.0103;FS=4.819;MLEAC=2;MLEAF=1.00;MQ=44.00;MQRankSum=0.000;QD=21.89;ReadPosRankSum=-1.260;SOR=0.578	GT:AD:DP:GQ:PL	1/1:4,45:49:70:1101,70,0
3R	7815359	.	C	T	1074.77	.	AC=2;AF=1.00;AN=2;BaseQRankSum=1.247;ClippingRankSum=0.000;DP=49;ExcessHet=3.0103;FS=0.000;MLEAC=2;MLEAF=1.00;MQ=44.00;MQRankSum=0.000;QD=21.93;ReadPosRankSum=1.437;SOR=0.434	GT:AD:DP:GQ:PL	1/1:4,45:49:41:1103,41,0
3R	7815462	.	A	C	1517.77	.	AC=2;AF=1.00;AN=2;BaseQRankSum=-1.751;ClippingRankSum=0.000;DP=58;ExcessHet=3.0103;FS=3.321;MLEAC=2;MLEAF=1.00;MQ=44.00;MQRankSum=0.000;QD=26.17;ReadPosRankSum=2.049;SOR=0.504	GT:AD:DP:GQ:PL	1/1:1,57:58:99:1546,134,0
3R	7817223	.	G	C	1640.77	.	AC=2;AF=1.00;AN=2;BaseQRankSum=0.184;ClippingRankSum=0.000;DP=67;ExcessHet=3.0103;FS=0.000;MLEAC=2;MLEAF=1.00;MQ=43.94;MQRankSum=-0.314;QD=24.49;ReadPosRankSum=-0.657;SOR=0.933	GT:AD:DP:GQ:PL	1/1:4,63:67:88:1669,88,0
3R	7819188	.	C	G	1151.22	.	AC=1;AF=0.500;AN=2;BaseQRankSum=-3.449;ClippingRankSum=0.000;DP=58;ExcessHet=3.0103;FS=1.822;MLEAC=1;MLEAF=0.500;MQ=42.03;MQRankSum=1.028;QD=19.85;ReadPosRankSum=-0.315;SOR=1.480	GT:AD:DP:GQ:PL	0/1:6,52:58:4:1178,0,4
3R	7822337	.	G	T	1095.90	.	AC=1;AF=0.500;AN=2;BaseQRankSum=-0.385;ClippingRankSum=0.000;DP=52;ExcessHet=3.0103;FS=1.753;MLEAC=1;MLEAF=0.500;MQ=44.00;MQRankSum=0.000;QD=21.08;ReadPosRankSum=-0.109;SOR=0.433	GT:AD:DP:GQ:PL	0/1:6,46:52:15:1124,0,15
3R	7823306	.	T	C	151.77	.	AC=1;AF=0.500;AN=2;BaseQRankSum=0.527;ClippingRankSum=0.000;DP=51;ExcessHet=3.0103;FS=1.255;MLEAC=1;MLEAF=0.500;MQ=44.00;MQRankSum=0.000;QD=2.98;ReadPosRankSum=-2.200;SOR=0.960	GT:AD:DP:GQ:PL	0/1:39,12:51:99:180,0,927
3R	7823417	.	C	A	959.77	.	AC=1;AF=0.500;AN=2;BaseQRankSum=1.332;ClippingRankSum=0.000;DP=52;ExcessHet=3.0103;FS=1.275;MLEAC=1;MLEAF=0.500;MQ=44.00;MQRankSum=0.000;QD=18.46;ReadPosRankSum=-0.761;SOR=1.022	GT:AD:DP:GQ:PL	0/1:12,40:52:99:988,0,184
3R	7825233	.	A	G	1350.77	.	AC=2;AF=1.00;AN=2;DP=50;ExcessHet=3.0103;FS=0.000;MLEAC=2;MLEAF=1.00;MQ=44.00;QD=27.02;SOR=0.693	GT:AD:DP:GQ:PL	1/1:0,50:50:99:1379,149,0
3R	7826049	.	T	C	1152.98	.	AC=1;AF=0.500;AN=2;BaseQRankSum=-0.455;ClippingRankSum=0.000;DP=54;ExcessHet=3.0103;FS=0.000;MLEAC=1;MLEAF=0.500;MQ=44.00;MQRankSum=0.000;QD=21.35;ReadPosRankSum=2.808;SOR=0.963	GT:AD:DP:GQ:PL	0/1:6,48:54:13:1181,0,13
3R	7826908	.	C	T	1473.77	.	AC=2;AF=1.00;AN=2;DP=53;ExcessHet=3.0103;FS=0.000;MLEAC=2;MLEAF=1.00;MQ=44.00;QD=27.81;SOR=0.730	GT:AD:DP:GQ:PL	1/1:0,53:53:99:1502,159,0
3R	7826943	.	T	A	1450.77	.	AC=2;AF=1.00;AN=2;DP=54;ExcessHet=3.0103;FS=0.000;MLEAC=2;MLEAF=1.00;MQ=44.00;QD=26.87;SOR=0.846	GT:AD:DP:GQ:PL	1/1:0,54:54:99:1479,161,0
3R	7827157	.	TAAGGCAA	T	2536.73	.	AC=2;AF=1.00;AN=2;DP=57;ExcessHet=3.0103;FS=0.000;MLEAC=2;MLEAF=1.00;MQ=43.87;QD=22.96;SOR=0.841	GT:AD:DP:GQ:PL	1/1:0,56:56:99:2574,175,0
3R	7827171	.	T	C	2545.77	.	AC=2;AF=1.00;AN=2;DP=57;ExcessHet=3.0103;FS=0.000;MLEAC=2;MLEAF=1.00;MQ=43.87;QD=31.36;SOR=0.841	GT:AD:DP:GQ:PL	1/1:0,56:56:99:2574,175,0
3R	7827305	.	C	T	1033.80	.	AC=2;AF=1.00;AN=2;BaseQRankSum=-0.968;ClippingRankSum=0.000;DP=48;ExcessHet=3.0103;FS=0.000;MLEAC=2;MLEAF=1.00;MQ=44.00;MQRankSum=0.000;QD=21.54;ReadPosRankSum=0.093;SOR=0.547	GT:AD:DP:GQ:PL	1/1:4,44:48:21:1062,21,0
3R	7827566	.	CTTTTTCCTCCT	C	1562.73	.	AC=2;AF=1.00;AN=2;DP=36;ExcessHet=3.0103;FS=0.000;MLEAC=2;MLEAF=1.00;MQ=43.87;QD=34.17;SOR=0.869	GT:AD:DP:GQ:PL	1/1:0,35:35:99:1600,109,0
3R	7827578	.	C	CGGA	1562.73	.	AC=2;AF=1.00;AN=2;DP=35;ExcessHet=3.0103;FS=0.000;MLEAC=2;MLEAF=1.00;MQ=43.86;QD=29.88;SOR=0.869	GT:AD:DP:GQ:PL	1/1:0,35:35:99:1600,109,0
3R	7828159	.	G	T	1977.77	.	AC=1;AF=0.500;AN=2;BaseQRankSum=0.660;ClippingRankSum=0.000;DP=50;ExcessHet=3.0103;FS=6.272;MLEAC=1;MLEAF=0.500;MQ=44.00;MQRankSum=0.000;QD=30.20;ReadPosRankSum=-0.211;SOR=0.138	GT:AD:DP:GQ:PL	0/1:3,47:50:99:2006,0,99
3R	7828160	.	T	C	1977.77	.	AC=1;AF=0.500;AN=2;BaseQRankSum=-2.681;ClippingRankSum=0.000;DP=51;ExcessHet=3.0103;FS=6.241;MLEAC=1;MLEAF=0.500;MQ=44.00;MQRankSum=0.000;QD=32.66;ReadPosRankSum=-0.136;SOR=0.061	GT:AD:DP:GQ:PL	0/1:3,48:51:99:2006,0,99
3R	7828161	.	G	A	1977.77	.	AC=1;AF=0.500;AN=2;BaseQRankSum=1.009;ClippingRankSum=0.000;DP=51;ExcessHet=3.0103;FS=6.241;MLEAC=1;MLEAF=0.500;MQ=44.00;MQRankSum=0.000;QD=31.06;ReadPosRankSum=-0.045;SOR=0.061	GT:AD:DP:GQ:PL	0/1:3,48:51:99:2006,0,99
3R	7828315	.	TACGGGAGGTTA	T	1627.06	.	AC=1;AF=0.500;AN=2;BaseQRankSum=-0.456;ClippingRankSum=0.000;DP=41;ExcessHet=3.0103;FS=3.118;MLEAC=1;MLEAF=0.500;MQ=44.00;MQRankSum=0.000;QD=30.84;ReadPosRankSum=1.226;SOR=0.378	GT:AD:DP:GQ:PL	0/1:1,40:41:11:1664,0,11
3R	7828460	.	A	T	1874.77	.	AC=1;AF=0.500;AN=2;BaseQRankSum=1.703;ClippingRankSum=0.000;DP=52;ExcessHet=3.0103;FS=12.881;MLEAC=1;MLEAF=0.500;MQ=44.00;MQRankSum=0.000;QD=34.87;ReadPosRankSum=-1.241;SOR=0.267	GT:AD:DP:GQ:PL	0/1:5,47:52:99:1903,0,133
3R	7828469	.	A	T	1865.77	.	AC=1;AF=0.500;AN=2;BaseQRankSum=1.448;ClippingRankSum=0.000;DP=54;ExcessHet=3.0103;FS=16.397;MLEAC=1;MLEAF=0.500;MQ=44.00;MQRankSum=0.000;QD=29.61;ReadPosRankSum=0.141;SOR=0.423	GT:AD:DP:GQ:PL	0/1:6,47:53:99:1894,0,133
3R	7829037	.	C	T	1194.77	.	AC=2;AF=1.00;AN=2;DP=46;ExcessHet=3.0103;FS=0.000;MLEAC=2;MLEAF=1.00;MQ=43.96;QD=26.55;SOR=1.154	GT:AD:DP:GQ:PL	1/1:0,45:45:99:1223,134,0
3R	7829165	.	T	C	904.77	.	AC=1;AF=0.500;AN=2;BaseQRankSum=0.570;ClippingRankSum=0.000;DP=47;ExcessHet=3.0103;FS=12.351;MLEAC=1;MLEAF=0.500;MQ=43.96;MQRankSum=-0.433;QD=19.25;ReadPosRankSum=-0.723;SOR=1.071	GT:AD:DP:GQ:PL	0/1:9,38:47:99:933,0,112
3R	7829275	.	C	T	916.77	.	AC=1;AF=0.500;AN=2;BaseQRankSum=0.000;ClippingRankSum=0.000;DP=45;ExcessHet=3.0103;FS=7.286;MLEAC=1;MLEAF=0.500;MQ=44.00;MQRankSum=0.000;QD=20.37;ReadPosRankSum=-0.579;SOR=0.373	GT:AD:DP:GQ:PL	0/1:6,39:45:30:945,0,30
3R	7829372	.	GCTAAGCAGGCCCGAAGTTTTAAATAACGCACAAAACGGCGCCAAGCTCAAAGAAGCGTTAA	G	805.73	.	AC=1;AF=0.500;AN=2;BaseQRankSum=-0.428;ClippingRankSum=0.000;DP=34;ExcessHet=3.0103;FS=1.377;MLEAC=1;MLEAF=0.500;MQ=43.80;MQRankSum=-1.369;QD=23.70;ReadPosRankSum=-3.017;SOR=0.425	GT:AD:DP:GQ:PL	0/1:13,21:34:99:843,0,723
3R	7829460	.	G	A	531.77	.	AC=1;AF=0.500;AN=2;BaseQRankSum=1.645;ClippingRankSum=0.000;DP=34;ExcessHet=3.0103;FS=6.007;MLEAC=1;MLEAF=0.500;MQ=43.80;MQRankSum=-1.114;QD=15.64;ReadPosRankSum=-1.560;SOR=0.141	GT:AD:DP:GQ:PL	0/1:10,24:34:99:560,0,178
3R	7829557	.	GGCCA	G	160.73	.	AC=1;AF=0.500;AN=2;BaseQRankSum=-0.386;ClippingRankSum=0.000;DP=41;ExcessHet=3.0103;FS=6.658;MLEAC=1;MLEAF=0.500;MQ=44.00;MQRankSum=0.000;QD=4.12;ReadPosRankSum=-0.923;SOR=2.156	GT:AD:DP:GQ:PL	0/1:32,7:39:99:198,0,1516
3R	7829588	.	C	T	43.77	.	AC=1;AF=0.500;AN=2;BaseQRankSum=0.246;ClippingRankSum=0.000;DP=42;ExcessHet=3.0103;FS=1.606;MLEAC=1;MLEAF=0.500;MQ=44.00;MQRankSum=0.000;QD=1.04;ReadPosRankSum=0.642;SOR=0.826	GT:AD:DP:GQ:PL	0/1:35,7:42:72:72,0,858
3R	7830175	.	A	C	1343.77	.	AC=2;AF=1.00;AN=2;BaseQRankSum=0.192;ClippingRankSum=0.000;DP=57;ExcessHet=3.0103;FS=5.767;MLEAC=2;MLEAF=1.00;MQ=43.97;MQRankSum=-0.157;QD=23.57;ReadPosRankSum=0.524;SOR=0.105	GT:AD:DP:GQ:PL	1/1:3,54:57:87:1372,87,0
3R	7830890	.	A	T	1313.77	.	AC=2;AF=1.00;AN=2;BaseQRankSum=-2.413;ClippingRankSum=0.000;DP=57;ExcessHet=3.0103;FS=10.001;MLEAC=2;MLEAF=1.00;MQ=44.00;MQRankSum=0.000;QD=23.05;ReadPosRankSum=0.248;SOR=0.470	GT:AD:DP:GQ:PL	1/1:3,54:57:83:1342,83,0
3R	7830961	.	A	T	2651.77	.	AC=2;AF=1.00;AN=2;DP=61;ExcessHet=3.0103;FS=0.000;MLEAC=2;MLEAF=1.00;MQ=44.00;QD=35.34;SOR=0.865	GT:AD:DP:GQ:PL	1/1:0,61:61:99:2680,184,0
3R	7830972	.	A	C	2874.77	.	AC=2;AF=1.00;AN=2;DP=62;ExcessHet=3.0103;FS=0.000;MLEAC=2;MLEAF=1.00;MQ=44.00;QD=26.90;SOR=0.758	GT:AD:DP:GQ:PL	1/1:0,62:62:99:2903,196,0
3R	7830986	.	A	T	2838.77	.	AC=2;AF=1.00;AN=2;DP=64;ExcessHet=3.0103;FS=0.000;MLEAC=2;MLEAF=1.00;MQ=44.00;QD=28.15;SOR=0.756	GT:AD:DP:GQ:PL	1/1:0,64:64:99:2867,193,0
3R	7831002	.	T	A	2885.77	.	AC=2;AF=1.00;AN=2;DP=65;ExcessHet=3.0103;FS=0.000;MLEAC=2;MLEAF=1.00;MQ=43.78;QD=29.54;SOR=0.723	GT:AD:DP:GQ:PL	1/1:0,65:65:99:2914,205,0
3R	7831057	.	C	T	1481.77	.	AC=2;AF=1.00;AN=2;BaseQRankSum=0.922;ClippingRankSum=0.000;DP=60;ExcessHet=3.0103;FS=9.967;MLEAC=2;MLEAF=1.00;MQ=43.76;MQRankSum=-0.275;QD=25.11;ReadPosRankSum=-0.761;SOR=0.456	GT:AD:DP:GQ:PL	1/1:3,56:59:94:1510,94,0
3R	7831661	.	CT	C	618.73	.	AC=2;AF=1.00;AN=2;BaseQRankSum=-1.719;ClippingRankSum=0.000;DP=45;ExcessHet=3.0103;FS=2.011;MLEAC=2;MLEAF=1.00;MQ=44.00;MQRankSum=0.000;QD=15.09;ReadPosRankSum=1.055;SOR=0.350	GT:AD:DP:GQ:PL	1/1:4,37:41:54:656,54,0
3R	7831909	.	T	TCCTTA	2426.73	.	AC=2;AF=1.00;AN=2;DP=56;ExcessHet=3.0103;FS=0.000;MLEAC=2;MLEAF=1.00;MQ=43.97;QD=32.52;SOR=1.022	GT:AD:DP:GQ:PL	1/1:0,54:54:99:2464,165,0
3R	7831949	.	A	C	2262.77	.	AC=2;AF=1.00;AN=2;DP=55;ExcessHet=3.0103;FS=0.000;MLEAC=2;MLEAF=1.00;MQ=43.96;QD=28.74;SOR=1.061	GT:AD:DP:GQ:PL	1/1:0,55:55:99:2291,165,0
3R	7831956	.	C	T	1166.89	.	AC=2;AF=1.00;AN=2;BaseQRankSum=1.725;ClippingRankSum=0.000;DP=54;ExcessHet=3.0103;FS=0.000;MLEAC=2;MLEAF=1.00;MQ=43.96;MQRankSum=2.887;QD=21.61;ReadPosRankSum=1.033;SOR=0.459	GT:AD:DP:GQ:PL	1/1:6,48:54:2:1193,2,0
3R	7831985	.	T	C	1365.77	.	AC=2;AF=1.00;AN=2;DP=50;ExcessHet=3.0103;FS=0.000;MLEAC=2;MLEAF=1.00;MQ=44.00;QD=27.32;SOR=1.051	GT:AD:DP:GQ:PL	1/1:0,50:50:99:1394,150,0
3R	7832230	.	A	G	1648.77	.	AC=2;AF=1.00;AN=2;DP=63;ExcessHet=3.0103;FS=0.000;MLEAC=2;MLEAF=1.00;MQ=43.94;QD=26.17;SOR=1.010	GT:AD:DP:GQ:PL	1/1:0,63:63:99:1677,187,0
3R	7833582	.	C	G	943.77	.	AC=2;AF=1.00;AN=2;BaseQRankSum=0.337;ClippingRankSum=0.000;DP=42;ExcessHet=3.0103;FS=0.000;MLEAC=2;MLEAF=1.00;MQ=43.74;MQRankSum=-0.609;QD=22.47;ReadPosRankSum=-0.820;SOR=0.436	GT:AD:DP:GQ:PL	1/1:3,39:42:42:972,42,0
3R	7833866	.	A	C	1527.77	.	AC=2;AF=1.00;AN=2;DP=56;ExcessHet=3.0103;FS=0.000;MLEAC=2;MLEAF=1.00;MQ=43.91;QD=27.28;SOR=0.765	GT:AD:DP:GQ:PL	1/1:0,56:56:99:1556,167,0
3R	7834146	.	A	G	879.77	.	AC=1;AF=0.500;AN=2;BaseQRankSum=-0.908;ClippingRankSum=0.000;DP=45;ExcessHet=3.0103;FS=1.771;MLEAC=1;MLEAF=0.500;MQ=44.00;MQRankSum=0.000;QD=19.55;ReadPosRankSum=1.523;SOR=0.380	GT:AD:DP:GQ:PL	0/1:6,39:45:99:908,0,136
3R	7834580	.	G	A	1499.77	.	AC=2;AF=1.00;AN=2;DP=54;ExcessHet=3.0103;FS=0.000;MLEAC=2;MLEAF=1.00;MQ=44.00;QD=27.77;SOR=1.220	GT:AD:DP:GQ:PL	1/1:0,54:54:99:1528,162,0
3R	7834669	.	G	A	1213.78	.	AC=2;AF=1.00;AN=2;BaseQRankSum=0.973;ClippingRankSum=0.000;DP=55;ExcessHet=3.0103;FS=0.000;MLEAC=2;MLEAF=1.00;MQ=44.00;MQRankSum=0.000;QD=22.48;ReadPosRankSum=1.487;SOR=0.855	GT:AD:DP:GQ:PL	1/1:5,49:54:27:1242,27,0
3R	7834778	.	T	A	1189.77	.	AC=2;AF=1.00;AN=2;BaseQRankSum=1.135;ClippingRankSum=0.000;DP=56;ExcessHet=3.0103;FS=1.947;MLEAC=2;MLEAF=1.00;MQ=43.95;MQRankSum=-0.253;QD=21.63;ReadPosRankSum=1.393;SOR=0.299	GT:AD:DP:GQ:PL	1/1:5,50:55:33:1218,33,0
3R	7835115	.	G	T	1086.77	.	AC=2;AF=1.00;AN=2;BaseQRankSum=2.255;ClippingRankSum=0.000;DP=46;ExcessHet=3.0103;FS=2.065;MLEAC=2;MLEAF=1.00;MQ=44.00;MQRankSum=0.000;QD=23.63;ReadPosRankSum=0.123;SOR=0.307	GT:AD:DP:GQ:PL	1/1:4,42:46:29:1115,29,0
3R	7835665	.	A	AGGT	2408.73	.	AC=2;AF=1.00;AN=2;DP=54;ExcessHet=3.0103;FS=0.000;MLEAC=2;MLEAF=1.00;MQ=44.00;QD=28.87;SOR=0.941	GT:AD:DP:GQ:PL	1/1:0,52:52:99:2446,165,0
3R	7835667	.	A	G	2417.77	.	AC=2;AF=1.00;AN=2;DP=52;ExcessHet=3.0103;FS=0.000;MLEAC=2;MLEAF=1.00;MQ=44.00;QD=38.50;SOR=1.136	GT:AD:DP:GQ:PL	1/1:0,52:52:99:2446,165,0
3R	7836491	.	T	C	1409.77	.	AC=2;AF=1.00;AN=2;DP=38;ExcessHet=3.0103;FS=0.000;MLEAC=2;MLEAF=1.00;MQ=43.81;QD=31.76;SOR=1.493	GT:AD:DP:GQ:PL	1/1:0,38:38:99:1438,117,0
3R	7836493	.	GT	G	1256.73	.	AC=2;AF=1.00;AN=2;DP=40;ExcessHet=3.0103;FS=0.000;MLEAC=1;MLEAF=0.500;MQ=43.82;QD=33.07;SOR=1.426	GT:AD:DP:GQ:PL	1/1:0,38:38:99:1274,117,0
3R	7838579	.	G	GT	653.73	.	AC=2;AF=1.00;AN=2;BaseQRankSum=-0.054;ClippingRankSum=0.000;DP=49;ExcessHet=3.0103;FS=0.000;MLEAC=2;MLEAF=1.00;MQ=43.80;MQRankSum=0.127;QD=16.34;ReadPosRankSum=-0.999;SOR=0.412	GT:AD:DP:GQ:PL	1/1:3,37:40:79:691,79,0
3R	7838915	.	C	A	1588.77	.	AC=2;AF=1.00;AN=2;DP=59;ExcessHet=3.0103;FS=0.000;MLEAC=2;MLEAF=1.00;MQ=44.00;QD=26.93;SOR=0.796	GT:AD:DP:GQ:PL	1/1:0,59:59:99:1617,177,0
3R	7839932	.	C	T	1476.77	.	AC=2;AF=1.00;AN=2;BaseQRankSum=-2.582;ClippingRankSum=0.000;DP=63;ExcessHet=3.0103;FS=2.059;MLEAC=2;MLEAF=1.00;MQ=44.00;MQRankSum=0.000;QD=23.44;ReadPosRankSum=1.511;SOR=0.298	GT:AD:DP:GQ:PL	1/1:4,59:63:72:1505,72,0
3R	7842242	.	G	A	1360.77	.	AC=2;AF=1.00;AN=2;BaseQRankSum=1.192;ClippingRankSum=0.000;DP=58;ExcessHet=3.0103;FS=0.000;MLEAC=2;MLEAF=1.00;MQ=43.97;MQRankSum=-0.204;QD=23.46;ReadPosRankSum=-1.124;SOR=0.767	GT:AD:DP:GQ:PL	1/1:4,54:58:68:1389,68,0
3R	7842528	.	C	G	1527.77	.	AC=2;AF=1.00;AN=2;BaseQRankSum=0.471;ClippingRankSum=0.000;DP=66;ExcessHet=3.0103;FS=8.134;MLEAC=2;MLEAF=1.00;MQ=43.94;MQRankSum=-0.319;QD=23.50;ReadPosRankSum=-1.044;SOR=0.078	GT:AD:DP:GQ:PL	1/1:4,61:65:85:1556,85,0
3R	7842680	.	T	A	1689.77	.	AC=2;AF=1.00;AN=2;BaseQRankSum=0.024;ClippingRankSum=0.000;DP=71;ExcessHet=3.0103;FS=11.643;MLEAC=2;MLEAF=1.00;MQ=43.97;MQRankSum=-0.220;QD=23.80;ReadPosRankSum=-0.101;SOR=0.039	GT:AD:DP:GQ:PL	1/1:5,66:71:62:1718,62,0
3R	7842875	.	C	T	2316.77	.	AC=1;AF=0.500;AN=2;BaseQRankSum=1.453;ClippingRankSum=0.000;DP=63;ExcessHet=3.0103;FS=0.000;MLEAC=1;MLEAF=0.500;MQ=44.11;MQRankSum=0.039;QD=32.17;ReadPosRankSum=0.059;SOR=0.632	GT:AD:DP:GQ:PL	0/1:6,57:63:70:2345,0,70
3R	7842879	.	A	C	2316.77	.	AC=1;AF=0.500;AN=2;BaseQRankSum=-2.164;ClippingRankSum=0.000;DP=63;ExcessHet=3.0103;FS=0.000;MLEAC=1;MLEAF=0.500;MQ=44.11;MQRankSum=0.039;QD=28.93;ReadPosRankSum=0.316;SOR=0.632	GT:AD:DP:GQ:PL	0/1:6,57:63:70:2345,0,70
3R	7842890	.	C	CA	1258.73	.	AC=1;AF=0.500;AN=2;BaseQRankSum=-0.609;ClippingRankSum=0.000;DP=56;ExcessHet=3.0103;FS=0.000;MLEAC=1;MLEAF=0.500;MQ=44.16;MQRankSum=0.441;QD=23.31;ReadPosRankSum=2.293;SOR=0.555	GT:AD:DP:GQ:PL	0/1:7,47:54:59:1296,0,59
3R	7842937	.	A	T	1202.77	.	AC=2;AF=1.00;AN=2;BaseQRankSum=-1.723;ClippingRankSum=0.000;DP=53;ExcessHet=3.0103;FS=0.000;MLEAC=2;MLEAF=1.00;MQ=44.16;MQRankSum=0.327;QD=22.69;ReadPosRankSum=-0.616;SOR=0.677	GT:AD:DP:GQ:PL	1/1:3,50:53:72:1231,72,0
3R	7843617	.	TTAATAA	T	2248.73	.	AC=2;AF=1.00;AN=2;DP=51;ExcessHet=3.0103;FS=0.000;MLEAC=2;MLEAF=1.00;MQ=43.92;QD=26.32;SOR=0.732	GT:AD:DP:GQ:PL	1/1:0,51:51:99:2286,154,0
3R	7843631	.	A	C	2334.77	.	AC=2;AF=1.00;AN=2;DP=53;ExcessHet=3.0103;FS=0.000;MLEAC=2;MLEAF=1.00;MQ=43.93;QD=28.79;SOR=0.730	GT:AD:DP:GQ:PL	1/1:0,53:53:99:2363,160,0
3R	7843713	.	C	A	821.77	.	AC=2;AF=1.00;AN=2;BaseQRankSum=-0.794;ClippingRankSum=0.000;DP=40;ExcessHet=3.0103;FS=0.000;MLEAC=2;MLEAF=1.00;MQ=43.85;MQRankSum=-0.265;QD=23.48;ReadPosRankSum=-0.891;SOR=0.656	GT:AD:DP:GQ:PL	1/1:2,33:35:50:850,50,0
3R	7843959	.	T	C	1372.77	.	AC=2;AF=1.00;AN=2;DP=51;ExcessHet=3.0103;FS=0.000;MLEAC=2;MLEAF=1.00;MQ=44.00;QD=26.92;SOR=0.900	GT:AD:DP:GQ:PL	1/1:0,51:51:99:1401,153,0
3R	7845041	.	C	A	1286.77	.	AC=2;AF=1.00;AN=2;DP=46;ExcessHet=3.0103;FS=0.000;MLEAC=2;MLEAF=1.00;MQ=44.00;QD=27.97;SOR=1.085	GT:AD:DP:GQ:PL	1/1:0,46:46:99:1315,138,0
3R	7849254	.	G	C	1477.77	.	AC=2;AF=1.00;AN=2;DP=55;ExcessHet=3.0103;FS=0.000;MLEAC=2;MLEAF=1.00;MQ=43.96;QD=26.87;SOR=1.159	GT:AD:DP:GQ:PL	1/1:0,55:55:99:1506,165,0
3R	7851056	.	C	T	58.77	.	AC=1;AF=0.500;AN=2;BaseQRankSum=1.880;ClippingRankSum=0.000;DP=60;ExcessHet=3.0103;FS=5.482;MLEAC=1;MLEAF=0.500;MQ=43.93;MQRankSum=-3.261;QD=1.03;ReadPosRankSum=-0.207;SOR=1.303	GT:AD:DP:GQ:PL	0/1:48,9:57:87:87,0,1093
3R	7853284	.	CAA	C	2372.73	.	AC=2;AF=1.00;AN=2;DP=55;ExcessHet=3.0103;FS=0.000;MLEAC=2;MLEAF=1.00;MQ=44.00;QD=28.85;SOR=0.767	GT:AD:DP:GQ:PL	1/1:0,54:54:99:2410,163,0
3R	7853288	.	A	C	2458.77	.	AC=2;AF=1.00;AN=2;DP=53;ExcessHet=3.0103;FS=0.000;MLEAC=2;MLEAF=1.00;MQ=44.00;QD=30.09;SOR=0.730	GT:AD:DP:GQ:PL	1/1:0,53:53:99:2487,169,0
3R	7853289	.	A	AGT	2449.73	.	AC=2;AF=1.00;AN=2;DP=52;ExcessHet=3.0103;FS=0.000;MLEAC=2;MLEAF=1.00;MQ=44.00;QD=31.48;SOR=0.693	GT:AD:DP:GQ:PL	1/1:0,52:52:99:2487,169,0
3R	7853290	.	C	CT	2442.73	.	AC=2;AF=1.00;AN=2;DP=53;ExcessHet=3.0103;FS=0.000;MLEAC=2;MLEAF=1.00;MQ=44.00;QD=32.14;SOR=0.730	GT:AD:DP:GQ:PL	1/1:0,53:53:99:2480,169,0
3R	7856200	.	A	ATATT	2501.73	.	AC=2;AF=1.00;AN=2;DP=56;ExcessHet=3.0103;FS=0.000;MLEAC=2;MLEAF=1.00;MQ=44.00;QD=32.87;SOR=1.302	GT:AD:DP:GQ:PL	1/1:0,56:56:99:2539,171,0
3R	7856615	.	A	AT	780.73	.	AC=2;AF=1.00;AN=2;BaseQRankSum=0.787;ClippingRankSum=0.000;DP=58;ExcessHet=3.0103;FS=1.981;MLEAC=2;MLEAF=1.00;MQ=43.97;MQRankSum=0.000;QD=16.27;ReadPosRankSum=-0.164;SOR=0.368	GT:AD:DP:GQ:PL	1/1:4,44:48:67:818,67,0
3R	7858072	.	G	T	2197.77	.	AC=1;AF=0.500;AN=2;BaseQRankSum=-1.178;ClippingRankSum=0.000;DP=58;ExcessHet=3.0103;FS=0.000;MLEAC=1;MLEAF=0.500;MQ=44.00;MQRankSum=0.000;QD=26.48;ReadPosRankSum=1.052;SOR=0.767	GT:AD:DP:GQ:PL	0/1:4,54:58:33:2226,0,33
3R	7858075	.	T	C	2228.77	.	AC=1;AF=0.500;AN=2;BaseQRankSum=-2.166;ClippingRankSum=0.000;DP=56;ExcessHet=3.0103;FS=0.000;MLEAC=1;MLEAF=0.500;MQ=44.00;MQRankSum=0.000;QD=29.99;ReadPosRankSum=-1.888;SOR=0.419	GT:AD:DP:GQ:PL	0/1:3,53:56:30:2257,0,30
3R	7858336	.	A	C	682.77	.	AC=2;AF=1.00;AN=2;DP=33;ExcessHet=3.0103;FS=0.000;MLEAC=2;MLEAF=1.00;MQ=44.00;QD=22.02;SOR=0.892	GT:AD:DP:GQ:PL	1/1:0,31:31:90:711,90,0
3R	7859583	.	A	AT	667.73	.	AC=2;AF=1.00;AN=2;BaseQRankSum=1.091;ClippingRankSum=0.000;DP=51;ExcessHet=3.0103;FS=2.157;MLEAC=2;MLEAF=1.00;MQ=44.00;MQRankSum=0.000;QD=15.18;ReadPosRankSum=-1.410;SOR=0.223	GT:AD:DP:GQ:PL	1/1:4,40:44:50:705,50,0
3R	7859585	.	A	T	944.73	.	AC=2;AF=1.00;AN=2;BaseQRankSum=-0.804;ClippingRankSum=0.000;DP=53;ExcessHet=3.0103;FS=0.000;MLEAC=2;MLEAF=1.00;MQ=44.00;MQRankSum=0.000;QD=20.10;ReadPosRankSum=-1.268;SOR=0.223	GT:AD:DP:GQ:PL	1/1:1,46:47:99:982,122,0
3R	7860532	.	G	A	1748.77	.	AC=2;AF=1.00;AN=2;DP=63;ExcessHet=3.0103;FS=0.000;MLEAC=2;MLEAF=1.00;MQ=44.00;QD=27.76;SOR=0.933	GT:AD:DP:GQ:PL	1/1:0,63:63:99:1777,189,0
3R	7860914	.	T	A	908.77	.	AC=2;AF=1.00;AN=2;BaseQRankSum=-0.658;ClippingRankSum=0.000;DP=39;ExcessHet=3.0103;FS=3.606;MLEAC=2;MLEAF=1.00;MQ=43.93;MQRankSum=0.000;QD=23.30;ReadPosRankSum=0.846;SOR=0.733	GT:AD:DP:GQ:PL	1/1:1,38:39:86:937,86,0
3R	7860934	.	GTTTTTTTTTTTT	G	1057.73	.	AC=2;AF=1.00;AN=2;BaseQRankSum=-1.665;ClippingRankSum=0.000;DP=34;ExcessHet=3.0103;FS=4.210;MLEAC=2;MLEAF=1.00;MQ=42.90;MQRankSum=-0.136;QD=28.48;SOR=1.174	GT:AD:DP:GQ:PL	1/1:1,28:29:81:1095,81,0
3R	7862887	.	T	A	1043.77	.	AC=2;AF=1.00;AN=2;BaseQRankSum=1.506;ClippingRankSum=0.000;DP=49;ExcessHet=3.0103;FS=5.454;MLEAC=2;MLEAF=1.00;MQ=44.00;MQRankSum=0.000;QD=21.30;ReadPosRankSum=1.835;SOR=1.213	GT:AD:DP:GQ:PL	1/1:4,45:49:54:1072,54,0
3R	7863476	.	A	T	1579.77	.	AC=2;AF=1.00;AN=2;DP=60;ExcessHet=3.0103;FS=0.000;MLEAC=2;MLEAF=1.00;MQ=43.87;QD=26.78;SOR=0.871	GT:AD:DP:GQ:PL	1/1:0,59:59:99:1608,176,0
3R	7863668	.	T	A	1757.77	.	AC=2;AF=1.00;AN=2;DP=40;ExcessHet=3.0103;FS=0.000;MLEAC=2;MLEAF=1.00;MQ=43.86;QD=37.51;SOR=0.693	GT:AD:DP:GQ:PL	1/1:0,40:40:99:1786,120,0
3R	7863669	.	T	TGA	1748.73	.	AC=2;AF=1.00;AN=2;DP=39;ExcessHet=3.0103;FS=0.000;MLEAC=2;MLEAF=1.00;MQ=43.86;QD=27.94;SOR=0.743	GT:AD:DP:GQ:PL	1/1:0,39:39:99:1786,120,0
3R	7863672	.	G	GAATGAATGAA	1852.73	.	AC=2;AF=1.00;AN=2;DP=36;ExcessHet=3.0103;FS=0.000;MLEAC=2;MLEAF=1.00;MQ=43.84;QD=30.19;SOR=0.804	GT:AD:DP:GQ:PL	1/1:0,36:36:99:1890,126,0
3R	7863724	.	G	C	1019.77	.	AC=2;AF=1.00;AN=2;DP=38;ExcessHet=3.0103;FS=0.000;MLEAC=2;MLEAF=1.00;MQ=43.85;QD=26.84;SOR=0.798	GT:AD:DP:GQ:PL	1/1:0,38:38:99:1048,114,0
3R	7864716	.	CT	C	1020.73	.	AC=2;AF=1.00;AN=2;BaseQRankSum=-0.661;ClippingRankSum=0.000;DP=63;ExcessHet=3.0103;FS=3.680;MLEAC=2;MLEAF=1.00;MQ=44.00;MQRankSum=0.000;QD=17.60;ReadPosRankSum=1.084;SOR=0.761	GT:AD:DP:GQ:PL	1/1:1,57:58:99:1058,145,0
3R	7864771	.	G	A	1475.77	.	AC=2;AF=1.00;AN=2;DP=55;ExcessHet=3.0103;FS=0.000;MLEAC=2;MLEAF=1.00;MQ=44.00;QD=26.83;SOR=1.262	GT:AD:DP:GQ:PL	1/1:0,55:55:99:1504,164,0
3R	7866095	.	C	T	1498.77	.	AC=2;AF=1.00;AN=2;BaseQRankSum=0.638;ClippingRankSum=0.000;DP=60;ExcessHet=3.0103;FS=5.722;MLEAC=2;MLEAF=1.00;MQ=43.97;MQRankSum=-0.153;QD=24.98;ReadPosRankSum=0.737;SOR=0.109	GT:AD:DP:GQ:PL	1/1:3,57:60:99:1527,112,0
3R	7866481	.	A	AG	1319.73	.	AC=2;AF=1.00;AN=2;DP=44;ExcessHet=3.0103;FS=0.000;MLEAC=2;MLEAF=1.00;MQ=44.00;QD=30.69;SOR=0.941	GT:AD:DP:GQ:PL	1/1:0,43:43:99:1357,129,0
3R	7867037	.	C	T	1675.77	.	AC=2;AF=1.00;AN=2;DP=61;ExcessHet=3.0103;FS=0.000;MLEAC=2;MLEAF=1.00;MQ=44.18;QD=27.47;SOR=1.197	GT:AD:DP:GQ:PL	1/1:0,61:61:99:1704,183,0
3R	7867085	.	A	C	1639.77	.	AC=2;AF=1.00;AN=2;DP=61;ExcessHet=3.0103;FS=0.000;MLEAC=2;MLEAF=1.00;MQ=44.18;QD=26.88;SOR=1.292	GT:AD:DP:GQ:PL	1/1:0,61:61:99:1668,182,0
3R	7867120	.	CA	C	1637.73	.	AC=2;AF=1.00;AN=2;DP=56;ExcessHet=3.0103;FS=0.000;MLEAC=2;MLEAF=1.00;MQ=44.20;QD=29.25;SOR=0.922	GT:AD:DP:GQ:PL	1/1:0,56:56:99:1675,168,0
3R	7867357	.	A	T	1936.77	.	AC=2;AF=1.00;AN=2;DP=71;ExcessHet=3.0103;FS=0.000;MLEAC=2;MLEAF=1.00;MQ=43.89;QD=27.28;SOR=0.840	GT:AD:DP:GQ:PL	1/1:0,71:71:99:1965,213,0
3R	7867390	.	G	A	2102.77	.	AC=2;AF=1.00;AN=2;DP=75;ExcessHet=3.0103;FS=0.000;MLEAC=2;MLEAF=1.00;MQ=43.90;QD=28.04;SOR=0.832	GT:AD:DP:GQ:PL	1/1:0,75:75:99:2131,225,0
3R	7867485	.	C	T	1926.77	.	AC=2;AF=1.00;AN=2;DP=68;ExcessHet=3.0103;FS=0.000;MLEAC=2;MLEAF=1.00;MQ=43.80;QD=28.33;SOR=1.022	GT:AD:DP:GQ:PL	1/1:0,68:68:99:1955,204,0
3R	7867664	.	GT	G	190.73	.	AC=1;AF=0.500;AN=2;BaseQRankSum=-0.218;ClippingRankSum=0.000;DP=37;ExcessHet=3.0103;FS=0.000;MLEAC=1;MLEAF=0.500;MQ=43.84;MQRankSum=0.575;QD=6.81;ReadPosRankSum=0.302;SOR=0.941	GT:AD:DP:GQ:PL	0/1:8,20:28:45:228,0,45
3R	7868491	.	G	A	1403.77	.	AC=2;AF=1.00;AN=2;DP=53;ExcessHet=3.0103;FS=0.000;MLEAC=2;MLEAF=1.00;MQ=44.00;QD=26.49;SOR=0.730	GT:AD:DP:GQ:PL	1/1:0,53:53:99:1432,158,0
3R	7868557	.	T	G	1400.77	.	AC=2;AF=1.00;AN=2;DP=55;ExcessHet=3.0103;FS=0.000;MLEAC=2;MLEAF=1.00;MQ=43.84;QD=26.94;SOR=0.770	GT:AD:DP:GQ:PL	1/1:0,52:52:99:1429,156,0
3R	7868896	.	T	A	114.77	.	AC=1;AF=0.500;AN=2;BaseQRankSum=0.253;ClippingRankSum=0.000;DP=21;ExcessHet=3.0103;FS=3.680;MLEAC=1;MLEAF=0.500;MQ=43.73;MQRankSum=0.000;QD=16.40;ReadPosRankSum=1.579;SOR=0.061	GT:AD:DP:GQ:PL	0/1:3,4:7:59:143,0,59
3R	7868904	.	TAA	T	102.73	.	AC=1;AF=0.500;AN=2;BaseQRankSum=-1.960;ClippingRankSum=0.000;DP=19;ExcessHet=3.0103;FS=0.000;MLEAC=1;MLEAF=0.500;MQ=43.70;MQRankSum=0.000;QD=17.12;ReadPosRankSum=1.960;SOR=0.693	GT:AD:DP:GQ:PL	0/1:3,3:6:82:140,0,82
3R	7868993	.	A	T	794.77	.	AC=2;AF=1.00;AN=2;DP=42;ExcessHet=3.0103;FS=0.000;MLEAC=2;MLEAF=1.00;MQ=43.80;QD=27.41;SOR=5.353	GT:AD:DP:GQ:PL	1/1:0,29:29:87:823,87,0
3R	7869218	.	A	G	1416.77	.	AC=2;AF=1.00;AN=2;DP=55;ExcessHet=3.0103;FS=0.000;MLEAC=2;MLEAF=1.00;MQ=43.61;QD=27.25;SOR=0.853	GT:AD:DP:GQ:PL	1/1:0,52:52:99:1445,155,0
3R	7869991	.	A	G	1149.77	.	AC=2;AF=1.00;AN=2;BaseQRankSum=0.226;ClippingRankSum=0.000;DP=52;ExcessHet=3.0103;FS=2.043;MLEAC=2;MLEAF=1.00;MQ=44.00;MQRankSum=0.000;QD=22.54;ReadPosRankSum=0.825;SOR=0.320	GT:AD:DP:GQ:PL	1/1:4,47:51:40:1178,40,0
3R	7870045	.	C	T	1184.77	.	AC=2;AF=1.00;AN=2;BaseQRankSum=0.211;ClippingRankSum=0.000;DP=51;ExcessHet=3.0103;FS=0.000;MLEAC=2;MLEAF=1.00;MQ=44.00;MQRankSum=0.000;QD=23.70;ReadPosRankSum=0.545;SOR=0.582	GT:AD:DP:GQ:PL	1/1:3,47:50:82:1213,82,0
3R	7870226	.	A	G	873.94	.	AC=2;AF=1.00;AN=2;BaseQRankSum=-0.982;ClippingRankSum=0.000;DP=42;ExcessHet=3.0103;FS=2.175;MLEAC=2;MLEAF=1.00;MQ=43.91;MQRankSum=-0.406;QD=20.81;ReadPosRankSum=-0.603;SOR=0.386	GT:AD:DP:GQ:PL	1/1:4,38:42:14:902,14,0
3R	7872010	.	T	C	86.77	.	AC=1;AF=0.500;AN=2;BaseQRankSum=-1.796;ClippingRankSum=0.000;DP=52;ExcessHet=3.0103;FS=0.000;MLEAC=1;MLEAF=0.500;MQ=44.00;MQRankSum=0.000;QD=1.67;ReadPosRankSum=0.146;SOR=0.606	GT:AD:DP:GQ:PL	0/1:42,10:52:99:115,0,995
3R	7872036	.	G	A	72.77	.	AC=1;AF=0.500;AN=2;BaseQRankSum=0.106;ClippingRankSum=0.000;DP=59;ExcessHet=3.0103;FS=0.000;MLEAC=1;MLEAF=0.500;MQ=44.00;MQRankSum=0.000;QD=1.23;ReadPosRankSum=0.300;SOR=0.655	GT:AD:DP:GQ:PL	0/1:49,10:59:99:101,0,1156
3R	7872380	.	G	A	2240.98	.	AC=2;AF=1.00;AN=2;BaseQRankSum=0.898;ClippingRankSum=0.000;DP=57;ExcessHet=3.0103;FS=2.277;MLEAC=2;MLEAF=1.00;MQ=43.93;MQRankSum=-0.283;QD=31.79;ReadPosRankSum=1.514;SOR=0.634	GT:AD:DP:GQ:PL	1/1:3,53:56:13:2269,13,0
3R	7872386	.	A	C	2216.18	.	AC=2;AF=1.00;AN=2;BaseQRankSum=-1.987;ClippingRankSum=0.000;DP=56;ExcessHet=3.0103;FS=2.140;MLEAC=2;MLEAF=1.00;MQ=43.93;MQRankSum=-0.286;QD=29.06;ReadPosRankSum=1.933;SOR=0.473	GT:AD:DP:GQ:PL	1/1:3,52:55:10:2244,10,0
3R	7872387	.	A	G	2216.18	.	AC=2;AF=1.00;AN=2;BaseQRankSum=-2.331;ClippingRankSum=0.000;DP=57;ExcessHet=3.0103;FS=0.000;MLEAC=2;MLEAF=1.00;MQ=43.93;MQRankSum=-0.283;QD=31.60;ReadPosRankSum=1.826;SOR=0.419	GT:AD:DP:GQ:PL	1/1:3,53:56:10:2244,10,0
3R	7872427	.	T	C	1216.77	.	AC=2;AF=1.00;AN=2;BaseQRankSum=-0.163;ClippingRankSum=0.000;DP=50;ExcessHet=3.0103;FS=0.000;MLEAC=2;MLEAF=1.00;MQ=43.96;MQRankSum=-0.103;QD=24.83;ReadPosRankSum=0.819;SOR=0.735	GT:AD:DP:GQ:PL	1/1:2,47:49:83:1245,83,0
3R	7872438	.	G	A	1205.77	.	AC=2;AF=1.00;AN=2;BaseQRankSum=-1.077;ClippingRankSum=0.000;DP=49;ExcessHet=3.0103;FS=0.000;MLEAC=2;MLEAF=1.00;MQ=44.00;MQRankSum=0.000;QD=25.12;ReadPosRankSum=0.841;SOR=0.693	GT:AD:DP:GQ:PL	1/1:2,46:48:87:1234,87,0
3R	7872502	.	A	C	1135.77	.	AC=2;AF=1.00;AN=2;BaseQRankSum=-1.265;ClippingRankSum=0.000;DP=46;ExcessHet=3.0103;FS=0.000;MLEAC=2;MLEAF=1.00;MQ=44.00;MQRankSum=0.000;QD=24.69;ReadPosRankSum=-1.072;SOR=1.364	GT:AD:DP:GQ:PL	1/1:2,44:46:81:1164,81,0
3R	7872561	.	A	G	883.22	.	AC=2;AF=1.00;AN=2;BaseQRankSum=-2.203;ClippingRankSum=0.000;DP=42;ExcessHet=3.0103;FS=0.000;MLEAC=2;MLEAF=1.00;MQ=44.00;MQRankSum=0.000;QD=21.03;ReadPosRankSum=1.222;SOR=1.179	GT:AD:DP:GQ:PL	1/1:4,38:42:4:910,4,0
3R	7872613	.	C	T	935.79	.	AC=2;AF=1.00;AN=2;BaseQRankSum=1.785;ClippingRankSum=0.000;DP=43;ExcessHet=3.0103;FS=0.000;MLEAC=2;MLEAF=1.00;MQ=44.00;MQRankSum=0.000;QD=21.76;ReadPosRankSum=1.130;SOR=0.850	GT:AD:DP:GQ:PL	1/1:4,39:43:22:964,22,0
3R	7872682	.	A	G	892.28	.	AC=2;AF=1.00;AN=2;BaseQRankSum=-1.341;ClippingRankSum=0.000;DP=41;ExcessHet=3.0103;FS=0.000;MLEAC=2;MLEAF=1.00;MQ=44.00;MQRankSum=0.000;QD=21.76;ReadPosRankSum=-0.106;SOR=0.746	GT:AD:DP:GQ:PL	1/1:4,37:41:9:920,9,0
3R	7872735	.	T	C	1293.77	.	AC=2;AF=1.00;AN=2;BaseQRankSum=-0.689;ClippingRankSum=0.000;DP=52;ExcessHet=3.0103;FS=0.000;MLEAC=2;MLEAF=1.00;MQ=44.00;MQRankSum=0.000;QD=25.37;ReadPosRankSum=0.196;SOR=1.007	GT:AD:DP:GQ:PL	1/1:2,49:51:97:1322,97,0
3R	7875182	.	T	A	1196.77	.	AC=2;AF=1.00;AN=2;BaseQRankSum=-0.193;ClippingRankSum=0.000;DP=47;ExcessHet=3.0103;FS=2.864;MLEAC=2;MLEAF=1.00;MQ=44.00;MQRankSum=0.000;QD=25.46;ReadPosRankSum=-0.791;SOR=0.216	GT:AD:DP:GQ:PL	1/1:2,45:47:83:1225,83,0
3R	7875486	.	G	T	1274.77	.	AC=2;AF=1.00;AN=2;BaseQRankSum=-0.052;ClippingRankSum=0.000;DP=55;ExcessHet=3.0103;FS=10.110;MLEAC=2;MLEAF=1.00;MQ=44.00;MQRankSum=0.000;QD=23.18;ReadPosRankSum=0.641;SOR=1.722	GT:AD:DP:GQ:PL	1/1:4,51:55:52:1303,52,0
3R	7875951	.	T	A	1219.77	.	AC=2;AF=1.00;AN=2;DP=44;ExcessHet=3.0103;FS=0.000;MLEAC=2;MLEAF=1.00;MQ=43.96;QD=27.72;SOR=0.883	GT:AD:DP:GQ:PL	1/1:0,44:44:99:1248,132,0
3R	7876550	.	GA	G	1025.86	.	AC=2;AF=1.00;AN=2;BaseQRankSum=-0.958;ClippingRankSum=0.000;DP=64;ExcessHet=3.0103;FS=1.485;MLEAC=2;MLEAF=1.00;MQ=43.92;MQRankSum=-0.510;QD=16.28;ReadPosRankSum=-0.806;SOR=0.390	GT:AD:DP:GQ:PL	1/1:8,55:63:2:1061,2,0
3R	7877152	.	A	T	1172.18	.	AC=2;AF=1.00;AN=2;BaseQRankSum=0.791;ClippingRankSum=0.000;DP=51;ExcessHet=3.0103;FS=0.000;MLEAC=2;MLEAF=1.00;MQ=44.00;MQRankSum=0.000;QD=22.98;ReadPosRankSum=0.208;SOR=0.580	GT:AD:DP:GQ:PL	1/1:5,46:51:10:1200,10,0
3R	7878032	.	T	TGCA	1587.73	.	AC=1;AF=0.500;AN=2;BaseQRankSum=-0.249;ClippingRankSum=0.000;DP=43;ExcessHet=3.0103;FS=5.047;MLEAC=1;MLEAF=0.500;MQ=44.00;MQRankSum=0.000;QD=30.95;ReadPosRankSum=0.194;SOR=0.733	GT:AD:DP:GQ:PL	0/1:4,38:42:68:1625,0,68
3R	7878142	.	A	G	802.77	.	AC=1;AF=0.500;AN=2;BaseQRankSum=-2.643;ClippingRankSum=0.000;DP=45;ExcessHet=3.0103;FS=5.844;MLEAC=1;MLEAF=0.500;MQ=44.00;MQRankSum=0.000;QD=17.84;ReadPosRankSum=-1.401;SOR=0.132	GT:AD:DP:GQ:PL	0/1:9,36:45:99:831,0,126
3R	7878309	.	A	G	1033.81	.	AC=1;AF=0.500;AN=2;BaseQRankSum=-2.200;ClippingRankSum=0.000;DP=51;ExcessHet=3.0103;FS=1.795;MLEAC=1;MLEAF=0.500;MQ=44.00;MQRankSum=0.000;QD=20.68;ReadPosRankSum=0.124;SOR=1.364	GT:AD:DP:GQ:PL	0/1:6,44:50:20:1062,0,20
3R	7878433	.	T	A	1102.77	.	AC=1;AF=0.500;AN=2;BaseQRankSum=0.959;ClippingRankSum=0.000;DP=56;ExcessHet=3.0103;FS=3.422;MLEAC=1;MLEAF=0.500;MQ=44.00;MQRankSum=0.000;QD=20.05;ReadPosRankSum=0.978;SOR=0.668	GT:AD:DP:GQ:PL	0/1:8,47:55:55:1131,0,55
3R	7879738	.	A	G	1291.77	.	AC=1;AF=0.500;AN=2;BaseQRankSum=0.408;ClippingRankSum=0.000;DP=62;ExcessHet=3.0103;FS=0.000;MLEAC=1;MLEAF=0.500;MQ=43.79;MQRankSum=-0.337;QD=20.83;ReadPosRankSum=1.409;SOR=0.693	GT:AD:DP:GQ:PL	0/1:8,54:62:33:1320,0,33
3R	7879858	.	C	A	1326.80	.	AC=2;AF=1.00;AN=2;BaseQRankSum=1.486;ClippingRankSum=0.000;DP=60;ExcessHet=3.0103;FS=0.000;MLEAC=2;MLEAF=1.00;MQ=43.78;MQRankSum=-0.278;QD=22.11;ReadPosRankSum=1.172;SOR=1.022	GT:AD:DP:GQ:PL	1/1:6,54:60:21:1355,21,0
3R	7879874	.	T	C	1389.77	.	AC=2;AF=1.00;AN=2;BaseQRankSum=0.385;ClippingRankSum=0.000;DP=60;ExcessHet=3.0103;FS=0.000;MLEAC=2;MLEAF=1.00;MQ=43.78;MQRankSum=-0.200;QD=23.16;ReadPosRankSum=-0.874;SOR=0.841	GT:AD:DP:GQ:PL	1/1:4,56:60:68:1418,68,0
3R	7879921	.	C	G	1236.77	.	AC=2;AF=1.00;AN=2;BaseQRankSum=-1.594;ClippingRankSum=0.000;DP=58;ExcessHet=3.0103;FS=0.000;MLEAC=2;MLEAF=1.00;MQ=43.77;MQRankSum=-0.248;QD=21.70;ReadPosRankSum=0.303;SOR=0.631	GT:AD:DP:GQ:PL	1/1:5,52:57:31:1265,31,0
3R	7880554	.	A	T	1158.77	.	AC=2;AF=1.00;AN=2;BaseQRankSum=1.554;ClippingRankSum=0.000;DP=50;ExcessHet=3.0103;FS=0.000;MLEAC=2;MLEAF=1.00;MQ=44.00;MQRankSum=0.000;QD=24.14;ReadPosRankSum=0.136;SOR=0.520	GT:AD:DP:GQ:PL	1/1:3,45:48:66:1187,66,0
3R	7880576	.	C	G	1054.77	.	AC=2;AF=1.00;AN=2;BaseQRankSum=1.103;ClippingRankSum=0.000;DP=47;ExcessHet=3.0103;FS=0.000;MLEAC=2;MLEAF=1.00;MQ=44.00;MQRankSum=0.000;QD=22.93;ReadPosRankSum=-0.952;SOR=0.396	GT:AD:DP:GQ:PL	1/1:3,43:46:59:1083,59,0
3R	7880997	.	A	C	1496.77	.	AC=2;AF=1.00;AN=2;DP=54;ExcessHet=3.0103;FS=0.000;MLEAC=2;MLEAF=1.00;MQ=44.00;QD=27.72;SOR=0.767	GT:AD:DP:GQ:PL	1/1:0,54:54:99:1525,162,0
3R	7881324	.	G	A	1406.77	.	AC=2;AF=1.00;AN=2;DP=53;ExcessHet=3.0103;FS=0.000;MLEAC=2;MLEAF=1.00;MQ=44.00;QD=26.54;SOR=0.730	GT:AD:DP:GQ:PL	1/1:0,53:53:99:1435,158,0
3R	7881364	.	TC	T	1258.73	.	AC=2;AF=1.00;AN=2;DP=61;ExcessHet=3.0103;FS=0.000;MLEAC=2;MLEAF=1.00;MQ=44.00;QD=22.89;SOR=1.487	GT:AD:DP:GQ:PL	1/1:0,55:55:99:1296,165,0
3R	7881771	.	A	G	1282.77	.	AC=2;AF=1.00;AN=2;DP=50;ExcessHet=3.0103;FS=0.000;MLEAC=2;MLEAF=1.00;MQ=43.94;QD=25.66;SOR=0.773	GT:AD:DP:GQ:PL	1/1:0,50:50:99:1311,149,0
3R	7881873	.	T	C	1830.77	.	AC=2;AF=1.00;AN=2;BaseQRankSum=2.358;ClippingRankSum=0.000;DP=46;ExcessHet=3.0103;FS=2.898;MLEAC=2;MLEAF=1.00;MQ=44.00;MQRankSum=0.000;QD=33.50;ReadPosRankSum=-0.893;SOR=0.202	GT:AD:DP:GQ:PL	1/1:2,44:46:40:1859,40,0
3R	7881882	.	A	T	1792.77	.	AC=2;AF=1.00;AN=2;BaseQRankSum=1.732;ClippingRankSum=0.000;DP=45;ExcessHet=3.0103;FS=2.932;MLEAC=2;MLEAF=1.00;MQ=44.00;MQRankSum=0.000;QD=29.76;ReadPosRankSum=-0.998;SOR=0.189	GT:AD:DP:GQ:PL	1/1:2,43:45:37:1821,37,0
3R	7881912	.	T	C	1752.84	.	AC=2;AF=1.00;AN=2;BaseQRankSum=0.259;ClippingRankSum=0.000;DP=50;ExcessHet=3.0103;FS=5.947;MLEAC=2;MLEAF=1.00;MQ=44.00;MQRankSum=0.000;QD=31.94;ReadPosRankSum=0.601;SOR=0.090	GT:AD:DP:GQ:PL	1/1:3,47:50:18:1781,18,0
3R	7881933	.	T	C	1648.41	.	AC=2;AF=1.00;AN=2;BaseQRankSum=0.821;ClippingRankSum=0.000;DP=48;ExcessHet=3.0103;FS=6.256;MLEAC=2;MLEAF=1.00;MQ=44.00;MQRankSum=0.000;QD=28.88;ReadPosRankSum=1.427;SOR=0.061	GT:AD:DP:GQ:PL	1/1:3,44:47:8:1676,8,0
3R	7882469	.	TA	T	815.74	.	AC=2;AF=1.00;AN=2;BaseQRankSum=0.541;ClippingRankSum=0.000;DP=60;ExcessHet=3.0103;FS=3.679;MLEAC=2;MLEAF=1.00;MQ=44.00;MQRankSum=0.000;QD=14.57;ReadPosRankSum=0.223;SOR=1.113	GT:AD:DP:GQ:PL	1/1:7,49:56:26:853,26,0
3R	7882501	.	G	A	1344.77	.	AC=2;AF=1.00;AN=2;BaseQRankSum=2.483;ClippingRankSum=0.000;DP=59;ExcessHet=3.0103;FS=0.000;MLEAC=2;MLEAF=1.00;MQ=44.00;MQRankSum=0.000;QD=22.79;ReadPosRankSum=-2.001;SOR=0.623	GT:AD:DP:GQ:PL	1/1:5,54:59:40:1373,40,0
3R	7882565	.	G	T	1496.77	.	AC=2;AF=1.00;AN=2;BaseQRankSum=0.338;ClippingRankSum=0.000;DP=64;ExcessHet=3.0103;FS=0.000;MLEAC=2;MLEAF=1.00;MQ=44.00;MQRankSum=0.000;QD=23.39;ReadPosRankSum=1.306;SOR=0.760	GT:AD:DP:GQ:PL	1/1:4,60:64:78:1525,78,0
3R	7883448	.	G	T	1880.77	.	AC=2;AF=1.00;AN=2;DP=68;ExcessHet=3.0103;FS=0.000;MLEAC=2;MLEAF=1.00;MQ=44.00;QD=27.66;SOR=1.098	GT:AD:DP:GQ:PL	1/1:0,68:68:99:1909,204,0
3R	7883620	.	C	G	1450.77	.	AC=2;AF=1.00;AN=2;BaseQRankSum=2.007;ClippingRankSum=0.000;DP=62;ExcessHet=3.0103;FS=4.109;MLEAC=2;MLEAF=1.00;MQ=43.92;MQRankSum=-0.380;QD=23.40;ReadPosRankSum=-1.382;SOR=0.229	GT:AD:DP:GQ:PL	1/1:5,57:62:52:1479,52,0
3R	7883783	.	C	A	1803.77	.	AC=2;AF=1.00;AN=2;BaseQRankSum=1.026;ClippingRankSum=0.000;DP=66;ExcessHet=3.0103;FS=3.571;MLEAC=2;MLEAF=1.00;MQ=43.97;MQRankSum=0.000;QD=27.33;ReadPosRankSum=-0.569;SOR=0.677	GT:AD:DP:GQ:PL	1/1:1,65:66:99:1832,171,0
3R	7883857	.	G	C	1613.77	.	AC=2;AF=1.00;AN=2;BaseQRankSum=-0.776;ClippingRankSum=0.000;DP=69;ExcessHet=3.0103;FS=0.000;MLEAC=2;MLEAF=1.00;MQ=44.00;MQRankSum=0.000;QD=23.39;ReadPosRankSum=1.516;SOR=1.162	GT:AD:DP:GQ:PL	1/1:4,65:69:93:1642,93,0
3R	7883906	.	T	C	1745.77	.	AC=2;AF=1.00;AN=2;BaseQRankSum=0.464;ClippingRankSum=0.000;DP=71;ExcessHet=3.0103;FS=0.000;MLEAC=2;MLEAF=1.00;MQ=44.00;MQRankSum=0.000;QD=24.59;ReadPosRankSum=-1.744;SOR=0.444	GT:AD:DP:GQ:PL	1/1:3,68:71:99:1774,129,0
3R	7883972	.	A	G	1502.77	.	AC=2;AF=1.00;AN=2;BaseQRankSum=-1.507;ClippingRankSum=0.000;DP=58;ExcessHet=3.0103;FS=8.547;MLEAC=2;MLEAF=1.00;MQ=44.00;MQRankSum=0.000;QD=25.91;ReadPosRankSum=1.048;SOR=1.168	GT:AD:DP:GQ:PL	1/1:2,56:58:99:1531,116,0
3R	7883989	.	T	C	1374.77	.	AC=2;AF=1.00;AN=2;BaseQRankSum=-1.899;ClippingRankSum=0.000;DP=55;ExcessHet=3.0103;FS=8.930;MLEAC=2;MLEAF=1.00;MQ=44.00;MQRankSum=0.000;QD=25.00;ReadPosRankSum=2.832;SOR=1.309	GT:AD:DP:GQ:PL	1/1:2,53:55:99:1403,106,0
3R	7884133	.	T	C	683.77	.	AC=2;AF=1.00;AN=2;BaseQRankSum=-0.489;ClippingRankSum=0.000;DP=39;ExcessHet=3.0103;FS=0.000;MLEAC=2;MLEAF=1.00;MQ=44.00;MQRankSum=0.000;QD=18.99;ReadPosRankSum=-1.549;SOR=0.448	GT:AD:DP:GQ:PL	1/1:3,33:36:37:712,37,0
3R	7885648	.	C	CACTCACACCCACACGCCGAGTCAGACAACGCTCGCACATAAATCAAACGATTTGGAGACTATAGGCAAAATGTTCGCTGTCTGCAAACTGGGCTAAGAGAGCGAAAACAGTCTAAA	2432.73	.	AC=2;AF=1.00;AN=2;BaseQRankSum=-0.185;ClippingRankSum=0.000;DP=28;ExcessHet=3.0103;FS=0.000;MLEAC=2;MLEAF=1.00;MQ=41.64;MQRankSum=-0.850;QD=27.92;ReadPosRankSum=-5.096;SOR=1.022	GT:AD:DP:GQ:PL	1/1:2,26:28:99:2470,161,0
3R	7886160	.	T	TGGATTA	796.75	.	AC=1;AF=0.500;AN=2;BaseQRankSum=-0.370;ClippingRankSum=0.000;DP=30;ExcessHet=3.0103;FS=3.067;MLEAC=1;MLEAF=0.500;MQ=43.12;MQRankSum=-0.594;QD=27.97;ReadPosRankSum=0.859;SOR=0.148	GT:AD:DP:GQ:PL	0/1:2,20:22:24:834,0,24
3R	7886201	.	C	T	358.89	.	AC=1;AF=0.500;AN=2;BaseQRankSum=1.609;ClippingRankSum=0.000;DP=21;ExcessHet=3.0103;FS=3.140;MLEAC=1;MLEAF=0.500;MQ=42.73;MQRankSum=-0.702;QD=21.11;ReadPosRankSum=-0.225;SOR=0.132	GT:AD:DP:GQ:PL	0/1:2,15:17:2:385,0,2
3R	7886325	.	A	T	496.77	.	AC=2;AF=1.00;AN=2;DP=30;ExcessHet=3.0103;FS=0.000;MLEAC=2;MLEAF=1.00;MQ=43.93;QD=26.15;SOR=2.948	GT:AD:DP:GQ:PL	1/1:0,19:19:57:525,57,0
3R	7886479	.	C	A	925.77	.	AC=2;AF=1.00;AN=2;BaseQRankSum=0.210;ClippingRankSum=0.000;DP=42;ExcessHet=3.0103;FS=0.000;MLEAC=2;MLEAF=1.00;MQ=44.00;MQRankSum=0.000;QD=25.72;ReadPosRankSum=-0.631;SOR=1.230	GT:AD:DP:GQ:PL	1/1:1,35:36:80:954,80,0
3R	7886617	.	T	G	1012.77	.	AC=2;AF=1.00;AN=2;BaseQRankSum=0.169;ClippingRankSum=0.000;DP=48;ExcessHet=3.0103;FS=3.076;MLEAC=2;MLEAF=1.00;MQ=43.78;MQRankSum=-0.331;QD=24.11;ReadPosRankSum=-1.000;SOR=0.126	GT:AD:DP:GQ:PL	1/1:2,40:42:69:1041,69,0
3R	7886976	.	G	GAACT	1759.50	.	AC=2;AF=1.00;AN=2;BaseQRankSum=0.639;ClippingRankSum=0.000;DP=45;ExcessHet=3.0103;FS=0.000;MLEAC=2;MLEAF=1.00;MQ=44.36;MQRankSum=0.146;QD=32.68;ReadPosRankSum=-0.303;SOR=0.818	GT:AD:DP:GQ:PL	1/1:3,41:44:3:1795,3,0
3R	7886977	.	G	A	1768.53	.	AC=2;AF=1.00;AN=2;BaseQRankSum=-0.359;ClippingRankSum=0.000;DP=44;ExcessHet=3.0103;FS=0.000;MLEAC=2;MLEAF=1.00;MQ=44.37;MQRankSum=0.146;QD=29.38;ReadPosRankSum=-0.210;SOR=0.713	GT:AD:DP:GQ:PL	1/1:3,41:44:3:1795,3,0
3R	7887058	.	T	C	1331.77	.	AC=2;AF=1.00;AN=2;DP=49;ExcessHet=3.0103;FS=0.000;MLEAC=2;MLEAF=1.00;MQ=44.68;QD=27.18;SOR=0.818	GT:AD:DP:GQ:PL	1/1:0,49:49:99:1360,147,0
3R	7888002	.	A	G	798.89	.	AC=2;AF=1.00;AN=2;BaseQRankSum=-0.968;ClippingRankSum=0.000;DP=38;ExcessHet=3.0103;FS=0.000;MLEAC=2;MLEAF=1.00;MQ=44.00;MQRankSum=0.000;QD=21.02;ReadPosRankSum=-1.197;SOR=0.578	GT:AD:DP:GQ:PL	1/1:4,34:38:2:825,2,0
3R	7888554	.	G	A	1445.77	.	AC=2;AF=1.00;AN=2;BaseQRankSum=0.031;ClippingRankSum=0.000;DP=61;ExcessHet=3.0103;FS=8.891;MLEAC=2;MLEAF=1.00;MQ=44.00;MQRankSum=0.000;QD=23.70;ReadPosRankSum=1.543;SOR=1.399	GT:AD:DP:GQ:PL	1/1:4,57:61:71:1474,71,0
3R	7888582	.	T	C	1310.77	.	AC=2;AF=1.00;AN=2;BaseQRankSum=-0.305;ClippingRankSum=0.000;DP=57;ExcessHet=3.0103;FS=8.653;MLEAC=2;MLEAF=1.00;MQ=44.00;MQRankSum=0.000;QD=23.00;ReadPosRankSum=0.021;SOR=1.345	GT:AD:DP:GQ:PL	1/1:4,53:57:75:1339,75,0
3R	7888744	.	C	T	1292.77	.	AC=2;AF=1.00;AN=2;BaseQRankSum=-0.391;ClippingRankSum=0.000;DP=55;ExcessHet=3.0103;FS=2.450;MLEAC=2;MLEAF=1.00;MQ=43.96;MQRankSum=-0.162;QD=23.94;ReadPosRankSum=-0.703;SOR=0.888	GT:AD:DP:GQ:PL	1/1:3,51:54:79:1321,79,0
3R	7888974	.	C	A	1465.77	.	AC=2;AF=1.00;AN=2;DP=52;ExcessHet=3.0103;FS=0.000;MLEAC=2;MLEAF=1.00;MQ=44.00;QD=28.19;SOR=0.941	GT:AD:DP:GQ:PL	1/1:0,52:52:99:1494,156,0
3R	7889010	.	A	C	1119.77	.	AC=2;AF=1.00;AN=2;BaseQRankSum=-2.651;ClippingRankSum=0.000;DP=54;ExcessHet=3.0103;FS=9.226;MLEAC=2;MLEAF=1.00;MQ=44.00;MQRankSum=0.000;QD=20.74;ReadPosRankSum=-0.925;SOR=1.502	GT:AD:DP:GQ:PL	1/1:4,50:54:43:1148,43,0
3R	7889082	.	A	C	1745.74	.	AC=2;AF=1.00;AN=2;BaseQRankSum=-1.016;ClippingRankSum=0.000;DP=46;ExcessHet=3.0103;FS=2.513;MLEAC=2;MLEAF=1.00;MQ=43.96;MQRankSum=-0.176;QD=29.44;ReadPosRankSum=0.312;SOR=0.991	GT:AD:DP:GQ:PL	1/1:3,43:46:6:1773,6,0
3R	7889084	.	A	C	1745.74	.	AC=2;AF=1.00;AN=2;BaseQRankSum=-0.837;ClippingRankSum=0.000;DP=47;ExcessHet=3.0103;FS=2.541;MLEAC=2;MLEAF=1.00;MQ=43.96;MQRankSum=-0.174;QD=30.53;ReadPosRankSum=0.370;SOR=1.052	GT:AD:DP:GQ:PL	1/1:3,44:47:6:1773,6,0
3R	7889110	.	A	G	1029.77	.	AC=2;AF=1.00;AN=2;DP=42;ExcessHet=3.0103;FS=0.000;MLEAC=2;MLEAF=1.00;MQ=43.95;QD=24.52;SOR=1.005	GT:AD:DP:GQ:PL	1/1:0,42:42:99:1058,123,0
3R	7889239	.	A	T	988.77	.	AC=1;AF=0.500;AN=2;BaseQRankSum=1.132;ClippingRankSum=0.000;DP=51;ExcessHet=3.0103;FS=1.421;MLEAC=1;MLEAF=0.500;MQ=43.96;MQRankSum=-0.416;QD=19.78;ReadPosRankSum=-0.809;SOR=0.702	GT:AD:DP:GQ:PL	0/1:9,41:50:99:1017,0,102
3R	7889906	.	T	C	1356.77	.	AC=2;AF=1.00;AN=2;BaseQRankSum=0.788;ClippingRankSum=0.000;DP=57;ExcessHet=3.0103;FS=5.586;MLEAC=2;MLEAF=1.00;MQ=44.00;MQRankSum=0.000;QD=23.80;ReadPosRankSum=0.530;SOR=0.121	GT:AD:DP:GQ:PL	1/1:3,54:57:99:1385,106,0
3R	7890039	.	T	A	1371.77	.	AC=2;AF=1.00;AN=2;BaseQRankSum=1.198;ClippingRankSum=0.000;DP=59;ExcessHet=3.0103;FS=12.711;MLEAC=2;MLEAF=1.00;MQ=44.00;MQRankSum=0.000;QD=23.25;ReadPosRankSum=-0.863;SOR=0.167	GT:AD:DP:GQ:PL	1/1:5,54:59:37:1400,37,0
3R	7890231	.	G	T	1843.77	.	AC=2;AF=1.00;AN=2;DP=69;ExcessHet=3.0103;FS=0.000;MLEAC=2;MLEAF=1.00;MQ=43.94;QD=26.72;SOR=1.131	GT:AD:DP:GQ:PL	1/1:0,69:69:99:1872,207,0
3R	7890458	.	A	C	1046.77	.	AC=2;AF=1.00;AN=2;BaseQRankSum=-1.228;ClippingRankSum=0.000;DP=44;ExcessHet=3.0103;FS=0.000;MLEAC=2;MLEAF=1.00;MQ=43.85;MQRankSum=2.612;QD=24.34;ReadPosRankSum=-0.935;SOR=0.843	GT:AD:DP:GQ:PL	1/1:2,41:43:72:1075,72,0
3R	7891792	.	T	A	1308.77	.	AC=2;AF=1.00;AN=2;DP=49;ExcessHet=3.0103;FS=0.000;MLEAC=2;MLEAF=1.00;MQ=43.96;QD=26.71;SOR=0.733	GT:AD:DP:GQ:PL	1/1:0,49:49:99:1337,147,0
3R	7892333	.	G	A	1449.77	.	AC=2;AF=1.00;AN=2;BaseQRankSum=-0.033;ClippingRankSum=0.000;DP=54;ExcessHet=3.0103;FS=0.000;MLEAC=2;MLEAF=1.00;MQ=44.00;MQRankSum=0.000;QD=26.85;ReadPosRankSum=0.815;SOR=0.395	GT:AD:DP:GQ:PL	1/1:1,53:54:99:1478,133,0
3R	7892552	.	A	AAGCC	1935.73	.	AC=2;AF=1.00;AN=2;DP=46;ExcessHet=3.0103;FS=0.000;MLEAC=2;MLEAF=1.00;MQ=43.96;QD=25.71;SOR=0.739	GT:AD:DP:GQ:PL	1/1:0,43:43:99:1973,132,0
3R	7892787	.	A	G	1415.77	.	AC=2;AF=1.00;AN=2;BaseQRankSum=0.282;ClippingRankSum=0.000;DP=65;ExcessHet=3.0103;FS=1.814;MLEAC=2;MLEAF=1.00;MQ=43.97;MQRankSum=-0.233;QD=22.12;ReadPosRankSum=0.294;SOR=0.669	GT:AD:DP:GQ:PL	1/1:5,59:64:63:1444,63,0
3R	7892949	.	A	C	1700.77	.	AC=2;AF=1.00;AN=2;DP=62;ExcessHet=3.0103;FS=0.000;MLEAC=2;MLEAF=1.00;MQ=44.00;QD=27.43;SOR=0.758	GT:AD:DP:GQ:PL	1/1:0,62:62:99:1729,186,0
3R	7893412	.	G	GATAGTACT	3052.73	.	AC=2;AF=1.00;AN=2;DP=72;ExcessHet=3.0103;FS=0.000;MLEAC=2;MLEAF=1.00;MQ=43.79;QD=32.02;SOR=0.722	GT:AD:DP:GQ:PL	1/1:0,69:69:99:3090,207,0
3R	7893493	.	A	G	1372.77	.	AC=2;AF=1.00;AN=2;DP=52;ExcessHet=3.0103;FS=0.000;MLEAC=2;MLEAF=1.00;MQ=43.62;QD=26.40;SOR=0.770	GT:AD:DP:GQ:PL	1/1:0,52:52:99:1401,156,0
3R	7893803	.	T	G	98.77	.	AC=1;AF=0.500;AN=2;BaseQRankSum=-1.860;ClippingRankSum=0.000;DP=17;ExcessHet=3.0103;FS=9.890;MLEAC=1;MLEAF=0.500;MQ=43.83;MQRankSum=0.000;QD=7.60;ReadPosRankSum=-2.579;SOR=2.225	GT:AD:DP:GQ:PL	0/1:7,6:13:99:127,0,228
3R	7893805	.	T	G	476.77	.	AC=1;AF=0.500;AN=2;BaseQRankSum=0.000;ClippingRankSum=0.000;DP=18;ExcessHet=3.0103;FS=0.000;MLEAC=1;MLEAF=0.500;MQ=43.84;MQRankSum=-0.496;QD=26.49;ReadPosRankSum=-2.788;SOR=0.625	GT:AD:DP:GQ:PL	0/1:5,13:18:99:505,0,159
3R	7894434	3R_7894434_SNP	C	T	1343.77	.	AC=2;AF=1.00;AN=2;BaseQRankSum=-1.930;ClippingRankSum=0.000;DB;DP=56;ExcessHet=3.0103;FS=6.264;MLEAC=2;MLEAF=1.00;MQ=44.00;MQRankSum=0.000;QD=24.00;ReadPosRankSum=-1.073;SOR=0.267	GT:AD:DP:GQ:PL	1/1:3,53:56:80:1372,80,0
3R	7894963	.	T	TA	1375.73	.	AC=2;AF=1.00;AN=2;DP=60;ExcessHet=3.0103;FS=0.000;MLEAC=2;MLEAF=1.00;MQ=44.19;QD=23.72;SOR=1.382	GT:AD:DP:GQ:PL	1/1:0,58:58:99:1413,174,0
3R	7895014	.	G	T	1600.77	.	AC=2;AF=1.00;AN=2;DP=57;ExcessHet=3.0103;FS=0.000;MLEAC=2;MLEAF=1.00;MQ=44.00;QD=28.08;SOR=0.960	GT:AD:DP:GQ:PL	1/1:0,57:57:99:1629,171,0
3R	7895189	.	G	T	1926.77	.	AC=2;AF=1.00;AN=2;BaseQRankSum=0.233;ClippingRankSum=0.000;DP=51;ExcessHet=3.0103;FS=3.055;MLEAC=2;MLEAF=1.00;MQ=43.96;MQRankSum=-0.101;QD=23.96;ReadPosRankSum=1.615;SOR=0.132	GT:AD:DP:GQ:PL	1/1:2,49:51:38:1955,38,0
3R	7895212	.	C	A	2008.78	.	AC=2;AF=1.00;AN=2;BaseQRankSum=-1.071;ClippingRankSum=0.000;DP=57;ExcessHet=3.0103;FS=0.000;MLEAC=2;MLEAF=1.00;MQ=43.93;MQRankSum=-0.343;QD=32.64;ReadPosRankSum=1.467;SOR=0.446	GT:AD:DP:GQ:PL	1/1:4,53:57:25:2037,25,0
3R	7895267	.	T	C	1649.77	.	AC=2;AF=1.00;AN=2;DP=63;ExcessHet=3.0103;FS=0.000;MLEAC=2;MLEAF=1.00;MQ=43.94;QD=27.05;SOR=1.392	GT:AD:DP:GQ:PL	1/1:0,61:61:99:1678,183,0
3R	7895582	.	T	C	2473.77	.	AC=1;AF=0.500;AN=2;BaseQRankSum=-0.420;ClippingRankSum=0.000;DP=72;ExcessHet=3.0103;FS=2.890;MLEAC=1;MLEAF=0.500;MQ=43.70;MQRankSum=-1.358;QD=34.84;ReadPosRankSum=1.586;SOR=0.542	GT:AD:DP:GQ:PL	0/1:10,61:71:99:2502,0,177
3R	7895590	.	C	T	2479.77	.	AC=1;AF=0.500;AN=2;BaseQRankSum=0.246;ClippingRankSum=0.000;DP=69;ExcessHet=3.0103;FS=3.274;MLEAC=1;MLEAF=0.500;MQ=43.69;MQRankSum=-1.226;QD=28.34;ReadPosRankSum=-0.086;SOR=0.554	GT:AD:DP:GQ:PL	0/1:8,60:68:99:2508,0,145
3R	7895646	.	A	ATATATTAAACTTTCC	2380.73	.	AC=1;AF=0.500;AN=2;BaseQRankSum=0.055;ClippingRankSum=0.000;DP=62;ExcessHet=3.0103;FS=20.885;MLEAC=1;MLEAF=0.500;MQ=43.64;MQRankSum=-1.162;QD=32.13;ReadPosRankSum=-2.593;SOR=0.696	GT:AD:DP:GQ:PL	0/1:6,51:57:75:2418,0,75
3R	7895989	.	T	C	979.77	.	AC=1;AF=0.500;AN=2;BaseQRankSum=-0.937;ClippingRankSum=0.000;DP=53;ExcessHet=3.0103;FS=3.765;MLEAC=1;MLEAF=0.500;MQ=43.35;MQRankSum=-0.517;QD=18.49;ReadPosRankSum=2.117;SOR=0.359	GT:AD:DP:GQ:PL	0/1:7,46:53:41:1008,0,41
3R	7896098	.	T	C	980.89	.	AC=2;AF=1.00;AN=2;BaseQRankSum=1.581;ClippingRankSum=0.000;DP=46;ExcessHet=3.0103;FS=4.479;MLEAC=2;MLEAF=1.00;MQ=44.48;MQRankSum=0.549;QD=21.32;ReadPosRankSum=-1.095;SOR=0.162	GT:AD:DP:GQ:PL	1/1:5,41:46:2:1007,2,0
3R	7896126	.	CCCCAT	C	1440.74	.	AC=2;AF=1.00;AN=2;BaseQRankSum=1.631;ClippingRankSum=0.000;DP=48;ExcessHet=3.0103;FS=6.623;MLEAC=2;MLEAF=1.00;MQ=44.01;MQRankSum=0.061;QD=29.33;ReadPosRankSum=-0.720;SOR=0.493	GT:AD:DP:GQ:PL	1/1:2,36:38:25:1478,25,0
3R	7896215	.	A	C	1068.77	.	AC=2;AF=1.00;AN=2;BaseQRankSum=0.419;ClippingRankSum=0.000;DP=47;ExcessHet=3.0103;FS=0.000;MLEAC=2;MLEAF=1.00;MQ=43.17;MQRankSum=-0.416;QD=23.23;ReadPosRankSum=-0.668;SOR=0.527	GT:AD:DP:GQ:PL	1/1:3,43:46:54:1097,54,0
3R	7897008	.	A	T	1669.77	.	AC=2;AF=1.00;AN=2;BaseQRankSum=1.208;ClippingRankSum=0.000;DP=67;ExcessHet=3.0103;FS=2.124;MLEAC=2;MLEAF=1.00;MQ=43.97;MQRankSum=-0.147;QD=25.69;ReadPosRankSum=-0.972;SOR=0.456	GT:AD:DP:GQ:PL	1/1:3,62:65:99:1698,109,0
3R	7897263	.	A	G	1717.77	.	AC=2;AF=1.00;AN=2;BaseQRankSum=-2.632;ClippingRankSum=0.000;DP=73;ExcessHet=3.0103;FS=0.000;MLEAC=2;MLEAF=1.00;MQ=44.46;MQRankSum=0.458;QD=23.53;ReadPosRankSum=1.167;SOR=0.722	GT:AD:DP:GQ:PL	1/1:4,69:73:97:1746,97,0
3R	7897320	.	C	CT	1222.73	.	AC=2;AF=1.00;AN=2;BaseQRankSum=-1.371;ClippingRankSum=0.000;DP=57;ExcessHet=3.0103;FS=2.464;MLEAC=2;MLEAF=1.00;MQ=44.58;MQRankSum=0.486;QD=23.51;ReadPosRankSum=-0.412;SOR=0.910	GT:AD:DP:GQ:PL	1/1:3,49:52:69:1260,69,0
3R	7897395	.	T	C	1583.77	.	AC=2;AF=1.00;AN=2;DP=59;ExcessHet=3.0103;FS=0.000;MLEAC=2;MLEAF=1.00;MQ=44.00;QD=26.84;SOR=1.034	GT:AD:DP:GQ:PL	1/1:0,59:59:99:1612,176,0
3R	7897508	.	G	T	1931.77	.	AC=2;AF=1.00;AN=2;BaseQRankSum=-0.074;ClippingRankSum=0.000;DP=73;ExcessHet=3.0103;FS=0.000;MLEAC=2;MLEAF=1.00;MQ=43.91;MQRankSum=0.000;QD=26.46;ReadPosRankSum=-0.533;SOR=0.393	GT:AD:DP:GQ:PL	1/1:1,72:73:99:1960,191,0
3R	7897554	.	T	C	2982.77	.	AC=2;AF=1.00;AN=2;BaseQRankSum=1.481;ClippingRankSum=0.000;DP=73;ExcessHet=3.0103;FS=0.000;MLEAC=2;MLEAF=1.00;MQ=43.91;MQRankSum=0.000;QD=27.97;ReadPosRankSum=-0.717;SOR=0.223	GT:AD:DP:GQ:PL	1/1:1,72:73:99:3011,164,0
3R	7897573	.	G	A	2798.77	.	AC=2;AF=1.00;AN=2;BaseQRankSum=-1.559;ClippingRankSum=0.000;DP=67;ExcessHet=3.0103;FS=0.000;MLEAC=2;MLEAF=1.00;MQ=43.90;MQRankSum=0.000;QD=35.72;ReadPosRankSum=-0.375;SOR=0.248	GT:AD:DP:GQ:PL	1/1:1,66:67:99:2827,146,0
3R	7897662	.	A	G	1332.77	.	AC=2;AF=1.00;AN=2;DP=49;ExcessHet=3.0103;FS=0.000;MLEAC=2;MLEAF=1.00;MQ=44.00;QD=27.20;SOR=1.007	GT:AD:DP:GQ:PL	1/1:0,49:49:99:1361,147,0
3R	7897706	.	T	TA	592.50	.	AC=2;AF=1.00;AN=2;BaseQRankSum=1.032;ClippingRankSum=0.000;DP=41;ExcessHet=3.0103;FS=7.284;MLEAC=2;MLEAF=1.00;MQ=44.00;MQRankSum=0.000;QD=14.45;ReadPosRankSum=0.886;SOR=1.327	GT:AD:DP:GQ:PL	1/1:6,35:41:3:628,3,0
3R	7897793	.	G	T	1153.77	.	AC=2;AF=1.00;AN=2;DP=43;ExcessHet=3.0103;FS=0.000;MLEAC=2;MLEAF=1.00;MQ=44.00;QD=26.83;SOR=1.775	GT:AD:DP:GQ:PL	1/1:0,43:43:99:1182,129,0
3R	7901152	.	G	A	1926.77	.	AC=2;AF=1.00;AN=2;DP=71;ExcessHet=3.0103;FS=0.000;MLEAC=2;MLEAF=1.00;MQ=44.00;QD=27.14;SOR=0.840	GT:AD:DP:GQ:PL	1/1:0,71:71:99:1955,212,0
3R	7901196	.	A	G	1696.77	.	AC=2;AF=1.00;AN=2;BaseQRankSum=-0.580;ClippingRankSum=0.000;DP=70;ExcessHet=3.0103;FS=0.000;MLEAC=2;MLEAF=1.00;MQ=44.00;MQRankSum=0.000;QD=24.24;ReadPosRankSum=3.156;SOR=0.886	GT:AD:DP:GQ:PL	1/1:4,66:70:99:1725,104,0
3R	7902717	.	G	A	1830.77	.	AC=2;AF=1.00;AN=2;DP=67;ExcessHet=3.0103;FS=0.000;MLEAC=2;MLEAF=1.00;MQ=44.00;QD=27.74;SOR=0.818	GT:AD:DP:GQ:PL	1/1:0,66:66:99:1859,198,0
3R	7902830	.	C	T	1443.77	.	AC=2;AF=1.00;AN=2;BaseQRankSum=1.093;ClippingRankSum=0.000;DP=67;ExcessHet=3.0103;FS=0.000;MLEAC=2;MLEAF=1.00;MQ=44.00;MQRankSum=0.000;QD=22.21;ReadPosRankSum=-1.650;SOR=0.726	GT:AD:DP:GQ:PL	1/1:6,59:65:30:1472,30,0
3R	7903100	.	AAC	A	1500.77	.	AC=2;AF=1.00;AN=2;BaseQRankSum=1.300;ClippingRankSum=0.000;DP=49;ExcessHet=3.0103;FS=6.155;MLEAC=2;MLEAF=1.00;MQ=44.00;MQRankSum=0.000;QD=31.93;ReadPosRankSum=0.414;SOR=0.072	GT:AD:DP:GQ:PL	1/1:3,44:47:20:1538,20,0
3R	7903325	.	A	C	1280.77	.	AC=2;AF=1.00;AN=2;BaseQRankSum=-0.749;ClippingRankSum=0.000;DP=61;ExcessHet=3.0103;FS=7.410;MLEAC=2;MLEAF=1.00;MQ=44.00;MQRankSum=0.000;QD=21.00;ReadPosRankSum=-0.788;SOR=0.516	GT:AD:DP:GQ:PL	1/1:5,56:61:42:1309,42,0
3R	7903547	.	C	A	985.77	.	AC=1;AF=0.500;AN=2;BaseQRankSum=-1.134;ClippingRankSum=0.000;DP=55;ExcessHet=3.0103;FS=3.004;MLEAC=1;MLEAF=0.500;MQ=43.96;MQRankSum=-0.460;QD=18.25;ReadPosRankSum=-0.546;SOR=0.529	GT:AD:DP:GQ:PL	0/1:11,43:54:99:1014,0,149
3R	7903759	.	T	C	1076.77	.	AC=1;AF=0.500;AN=2;BaseQRankSum=-1.531;ClippingRankSum=0.000;DP=53;ExcessHet=3.0103;FS=5.324;MLEAC=1;MLEAF=0.500;MQ=43.58;MQRankSum=-0.610;QD=20.32;ReadPosRankSum=-0.258;SOR=0.556	GT:AD:DP:GQ:PL	0/1:9,44:53:99:1105,0,110
3R	7903801	.	T	C	990.77	.	AC=1;AF=0.500;AN=2;BaseQRankSum=-0.433;ClippingRankSum=0.000;DP=50;ExcessHet=3.0103;FS=0.000;MLEAC=1;MLEAF=0.500;MQ=43.71;MQRankSum=-0.535;QD=19.82;ReadPosRankSum=-1.794;SOR=0.530	GT:AD:DP:GQ:PL	0/1:7,43:50:31:1019,0,31
3R	7903901	.	G	A	928.96	.	AC=1;AF=0.500;AN=2;BaseQRankSum=0.607;ClippingRankSum=0.000;DP=44;ExcessHet=3.0103;FS=4.623;MLEAC=1;MLEAF=0.500;MQ=43.89;MQRankSum=-0.461;QD=21.11;ReadPosRankSum=1.697;SOR=0.406	GT:AD:DP:GQ:PL	0/1:5,39:44:5:956,0,5
3R	7903928	.	T	A	874.77	.	AC=1;AF=0.500;AN=2;BaseQRankSum=-1.142;ClippingRankSum=0.000;DP=46;ExcessHet=3.0103;FS=1.768;MLEAC=1;MLEAF=0.500;MQ=43.89;MQRankSum=-0.508;QD=19.02;ReadPosRankSum=1.321;SOR=1.292	GT:AD:DP:GQ:PL	0/1:6,40:46:34:903,0,34
3R	7903943	.	T	C	960.77	.	AC=1;AF=0.500;AN=2;BaseQRankSum=-0.501;ClippingRankSum=0.000;DP=49;ExcessHet=3.0103;FS=0.000;MLEAC=1;MLEAF=0.500;MQ=43.90;MQRankSum=-0.542;QD=19.61;ReadPosRankSum=-0.606;SOR=0.961	GT:AD:DP:GQ:PL	0/1:7,42:49:52:989,0,52
3R	7904623	.	ATAAGT	A	2167.73	.	AC=2;AF=1.00;AN=2;DP=53;ExcessHet=3.0103;FS=0.000;MLEAC=2;MLEAF=1.00;MQ=44.21;QD=27.61;SOR=0.818	GT:AD:DP:GQ:PL	1/1:0,49:49:99:2205,148,0
3R	7905608	.	T	TA	790.73	.	AC=2;AF=1.00;AN=2;BaseQRankSum=1.879;ClippingRankSum=0.000;DP=50;ExcessHet=3.0103;FS=0.000;MLEAC=2;MLEAF=1.00;MQ=44.00;MQRankSum=0.000;QD=17.57;ReadPosRankSum=0.098;SOR=0.467	GT:AD:DP:GQ:PL	1/1:3,42:45:89:828,89,0
3R	7906981	.	A	G	1345.77	.	AC=2;AF=1.00;AN=2;DP=32;ExcessHet=3.0103;FS=0.000;MLEAC=2;MLEAF=1.00;MQ=43.94;QD=30.64;SOR=1.112	GT:AD:DP:GQ:PL	1/1:0,32:32:96:1374,96,0
3R	7906986	.	G	C	1314.77	.	AC=2;AF=1.00;AN=2;DP=30;ExcessHet=3.0103;FS=0.000;MLEAC=2;MLEAF=1.00;MQ=44.00;QD=32.30;SOR=1.143	GT:AD:DP:GQ:PL	1/1:0,30:30:93:1343,93,0
3R	7907201	.	G	C	1098.77	.	AC=2;AF=1.00;AN=2;BaseQRankSum=0.325;ClippingRankSum=0.000;DP=45;ExcessHet=3.0103;FS=9.165;MLEAC=2;MLEAF=1.00;MQ=44.00;MQRankSum=0.000;QD=24.42;ReadPosRankSum=0.097;SOR=1.414	GT:AD:DP:GQ:PL	1/1:2,43:45:79:1127,79,0
3R	7907229	.	C	T	1242.77	.	AC=2;AF=1.00;AN=2;BaseQRankSum=0.100;ClippingRankSum=0.000;DP=51;ExcessHet=3.0103;FS=8.725;MLEAC=2;MLEAF=1.00;MQ=44.00;MQRankSum=0.000;QD=24.37;ReadPosRankSum=-0.995;SOR=1.245	GT:AD:DP:GQ:PL	1/1:2,49:51:95:1271,95,0
3R	7907498	.	G	A	1498.77	.	AC=2;AF=1.00;AN=2;BaseQRankSum=1.659;ClippingRankSum=0.000;DP=63;ExcessHet=3.0103;FS=2.115;MLEAC=2;MLEAF=1.00;MQ=43.95;MQRankSum=-0.195;QD=23.79;ReadPosRankSum=-0.864;SOR=0.237	GT:AD:DP:GQ:PL	1/1:4,59:63:95:1527,95,0
3R	7908090	.	A	G	33.77	.	AC=1;AF=0.500;AN=2;BaseQRankSum=-2.625;ClippingRankSum=0.000;DP=47;ExcessHet=3.0103;FS=1.544;MLEAC=1;MLEAF=0.500;MQ=44.00;MQRankSum=0.000;QD=0.72;ReadPosRankSum=1.698;SOR=1.150	GT:AD:DP:GQ:PL	0/1:39,8:47:62:62,0,968
3R	7909230	.	A	G	1425.77	.	AC=2;AF=1.00;AN=2;DP=51;ExcessHet=3.0103;FS=0.000;MLEAC=2;MLEAF=1.00;MQ=44.00;QD=28.52;SOR=0.952	GT:AD:DP:GQ:PL	1/1:0,50:50:99:1454,150,0
3R	7910935	.	G	T	1057.77	.	AC=2;AF=1.00;AN=2;BaseQRankSum=-0.050;ClippingRankSum=0.000;DP=45;ExcessHet=3.0103;FS=2.531;MLEAC=2;MLEAF=1.00;MQ=44.00;MQRankSum=0.000;QD=24.04;ReadPosRankSum=0.695;SOR=1.024	GT:AD:DP:GQ:PL	1/1:3,41:44:46:1086,46,0
3R	7911148	.	T	G	1125.77	.	AC=2;AF=1.00;AN=2;DP=43;ExcessHet=3.0103;FS=0.000;MLEAC=2;MLEAF=1.00;MQ=44.00;QD=26.18;SOR=0.739	GT:AD:DP:GQ:PL	1/1:0,43:43:99:1154,128,0
3R	7911161	.	T	A	1163.77	.	AC=2;AF=1.00;AN=2;DP=43;ExcessHet=3.0103;FS=0.000;MLEAC=2;MLEAF=1.00;MQ=44.00;QD=27.06;SOR=0.739	GT:AD:DP:GQ:PL	1/1:0,43:43:99:1192,129,0
3R	7911962	.	A	AAC	66.73	.	AC=1;AF=0.500;AN=2;BaseQRankSum=-1.638;ClippingRankSum=0.000;DP=55;ExcessHet=3.0103;FS=0.000;MLEAC=1;MLEAF=0.500;MQ=44.00;MQRankSum=0.000;QD=1.24;ReadPosRankSum=0.955;SOR=0.481	GT:AD:DP:GQ:PL	0/1:48,6:54:99:104,0,2040
3R	7911963	.	T	TA	66.73	.	AC=1;AF=0.500;AN=2;BaseQRankSum=-0.906;ClippingRankSum=0.000;DP=55;ExcessHet=3.0103;FS=0.000;MLEAC=1;MLEAF=0.500;MQ=44.00;MQRankSum=0.000;QD=1.24;ReadPosRankSum=1.036;SOR=0.481	GT:AD:DP:GQ:PL	0/1:48,6:54:99:104,0,2040
3R	7911967	.	C	CTTAT	108.73	.	AC=1;AF=0.500;AN=2;BaseQRankSum=0.397;ClippingRankSum=0.000;DP=57;ExcessHet=3.0103;FS=3.502;MLEAC=1;MLEAF=0.500;MQ=44.00;MQRankSum=0.000;QD=1.94;ReadPosRankSum=0.153;SOR=0.719	GT:AD:DP:GQ:PL	0/1:49,7:56:99:146,0,2037
3R	7913802	.	T	TA	1219.73	.	AC=2;AF=1.00;AN=2;BaseQRankSum=0.152;ClippingRankSum=0.000;DP=74;ExcessHet=3.0103;FS=6.442;MLEAC=2;MLEAF=1.00;MQ=43.69;MQRankSum=-0.699;QD=18.20;ReadPosRankSum=1.527;SOR=0.982	GT:AD:DP:GQ:PL	1/1:6,61:67:75:1257,75,0
3R	7916955	.	C	T	1025.78	.	AC=2;AF=1.00;AN=2;BaseQRankSum=1.367;ClippingRankSum=0.000;DP=46;ExcessHet=3.0103;FS=2.163;MLEAC=2;MLEAF=1.00;MQ=44.00;MQRankSum=0.000;QD=22.80;ReadPosRankSum=-0.399;SOR=0.298	GT:AD:DP:GQ:PL	1/1:4,41:45:24:1054,24,0
3R	7917135	.	C	T	1165.78	.	AC=1;AF=0.500;AN=2;BaseQRankSum=1.571;ClippingRankSum=0.000;DP=56;ExcessHet=3.0103;FS=0.000;MLEAC=1;MLEAF=0.500;MQ=43.93;MQRankSum=-0.327;QD=21.20;ReadPosRankSum=1.709;SOR=0.560	GT:AD:DP:GQ:PL	0/1:7,48:55:26:1194,0,26
3R	7918494	.	A	G	896.77	.	AC=2;AF=1.00;AN=2;DP=36;ExcessHet=3.0103;FS=0.000;MLEAC=2;MLEAF=1.00;MQ=43.95;QD=25.62;SOR=0.869	GT:AD:DP:GQ:PL	1/1:0,35:35:99:925,104,0
3R	7923391	.	C	G	1535.77	.	AC=2;AF=1.00;AN=2;BaseQRankSum=0.000;ClippingRankSum=0.000;DP=62;ExcessHet=3.0103;FS=0.000;MLEAC=2;MLEAF=1.00;MQ=44.00;MQRankSum=0.000;QD=24.77;ReadPosRankSum=-0.969;SOR=1.071	GT:AD:DP:GQ:PL	1/1:2,60:62:99:1564,130,0
3R	7925482	.	T	C	2608.82	.	AC=1;AF=0.500;AN=2;BaseQRankSum=1.464;ClippingRankSum=0.000;DP=68;ExcessHet=3.0103;FS=2.045;MLEAC=1;MLEAF=0.500;MQ=44.00;MQRankSum=0.000;QD=27.52;ReadPosRankSum=-0.922;SOR=0.307	GT:AD:DP:GQ:PL	0/1:4,64:68:19:2637,0,19
3R	7925488	.	A	T	2659.98	.	AC=1;AF=0.500;AN=2;BaseQRankSum=-0.256;ClippingRankSum=0.000;DP=70;ExcessHet=3.0103;FS=2.007;MLEAC=1;MLEAF=0.500;MQ=44.00;MQRankSum=0.000;QD=30.19;ReadPosRankSum=-0.504;SOR=0.337	GT:AD:DP:GQ:PL	0/1:4,66:70:13:2688,0,13
3R	7925623	.	A	C	1067.77	.	AC=2;AF=1.00;AN=2;DP=41;ExcessHet=3.0103;FS=0.000;MLEAC=2;MLEAF=1.00;MQ=44.00;QD=26.04;SOR=0.741	GT:AD:DP:GQ:PL	1/1:0,41:41:99:1096,122,0
3R	7925743	.	GAGGT	G	2096.73	.	AC=2;AF=1.00;AN=2;DP=49;ExcessHet=3.0103;FS=0.000;MLEAC=2;MLEAF=1.00;MQ=44.02;QD=28.74;SOR=1.298	GT:AD:DP:GQ:PL	1/1:0,48:48:99:2134,145,0
3R	7925786	.	A	T	1516.77	.	AC=2;AF=1.00;AN=2;BaseQRankSum=1.584;ClippingRankSum=0.000;DP=38;ExcessHet=3.0103;FS=2.695;MLEAC=2;MLEAF=1.00;MQ=44.13;MQRankSum=-0.070;QD=31.31;ReadPosRankSum=0.033;SOR=1.739	GT:AD:DP:GQ:PL	1/1:2,36:38:30:1545,30,0
3R	7925794	.	C	G	1552.77	.	AC=2;AF=1.00;AN=2;BaseQRankSum=0.096;ClippingRankSum=0.000;DP=41;ExcessHet=3.0103;FS=2.684;MLEAC=2;MLEAF=1.00;MQ=44.07;MQRankSum=-0.176;QD=28.58;ReadPosRankSum=-0.244;SOR=1.730	GT:AD:DP:GQ:PL	1/1:2,39:41:33:1581,33,0
3R	7926482	.	T	C	803.28	.	AC=2;AF=1.00;AN=2;BaseQRankSum=-0.969;ClippingRankSum=0.000;DP=41;ExcessHet=3.0103;FS=0.000;MLEAC=2;MLEAF=1.00;MQ=43.81;MQRankSum=-0.412;QD=19.59;ReadPosRankSum=0.308;SOR=0.984	GT:AD:DP:GQ:PL	1/1:4,37:41:9:831,9,0
3R	7926525	.	GCCAT	G	1082.73	.	AC=1;AF=0.500;AN=2;BaseQRankSum=-0.699;ClippingRankSum=0.000;DP=41;ExcessHet=3.0103;FS=6.605;MLEAC=1;MLEAF=0.500;MQ=41.90;MQRankSum=-0.789;QD=30.08;ReadPosRankSum=0.520;SOR=0.773	GT:AD:DP:GQ:PL	0/1:7,29:36:99:1120,0,206
3R	7926583	.	G	A	33.77	.	AC=1;AF=0.500;AN=2;BaseQRankSum=0.559;ClippingRankSum=0.000;DP=38;ExcessHet=3.0103;FS=9.811;MLEAC=1;MLEAF=0.500;MQ=41.57;MQRankSum=1.012;QD=0.89;ReadPosRankSum=1.568;SOR=2.575	GT:AD:DP:GQ:PL	0/1:31,7:38:62:62,0,707
3R	7927154	.	T	G	1206.77	.	AC=2;AF=1.00;AN=2;BaseQRankSum=-0.125;ClippingRankSum=0.000;DP=54;ExcessHet=3.0103;FS=4.550;MLEAC=2;MLEAF=1.00;MQ=43.96;MQRankSum=0.000;QD=22.77;ReadPosRankSum=-0.962;SOR=0.416	GT:AD:DP:GQ:PL	1/1:4,49:53:45:1235,45,0
3R	7927184	.	C	T	1303.77	.	AC=2;AF=1.00;AN=2;BaseQRankSum=1.393;ClippingRankSum=0.000;DP=54;ExcessHet=3.0103;FS=2.144;MLEAC=2;MLEAF=1.00;MQ=43.96;MQRankSum=0.000;QD=24.60;ReadPosRankSum=-1.355;SOR=0.477	GT:AD:DP:GQ:PL	1/1:3,50:53:76:1332,76,0
3R	7927217	.	C	T	1209.77	.	AC=2;AF=1.00;AN=2;BaseQRankSum=-1.341;ClippingRankSum=0.000;DP=53;ExcessHet=3.0103;FS=2.464;MLEAC=2;MLEAF=1.00;MQ=43.96;MQRankSum=0.000;QD=23.26;ReadPosRankSum=0.393;SOR=0.910	GT:AD:DP:GQ:PL	1/1:3,49:52:64:1238,64,0
3R	7927329	.	A	G	1079.77	.	AC=2;AF=1.00;AN=2;BaseQRankSum=-0.683;ClippingRankSum=0.000;DP=49;ExcessHet=3.0103;FS=6.209;MLEAC=2;MLEAF=1.00;MQ=44.00;MQRankSum=0.000;QD=22.50;ReadPosRankSum=0.720;SOR=0.066	GT:AD:DP:GQ:PL	1/1:3,45:48:59:1108,59,0
3R	7927397	.	C	A	1212.77	.	AC=2;AF=1.00;AN=2;DP=45;ExcessHet=3.0103;FS=0.000;MLEAC=2;MLEAF=1.00;MQ=44.00;QD=26.95;SOR=1.414	GT:AD:DP:GQ:PL	1/1:0,45:45:99:1241,135,0
3R	7927416	.	A	G	1000.89	.	AC=2;AF=1.00;AN=2;BaseQRankSum=-1.022;ClippingRankSum=0.000;DP=48;ExcessHet=3.0103;FS=1.962;MLEAC=2;MLEAF=1.00;MQ=44.00;MQRankSum=0.000;QD=20.85;ReadPosRankSum=-0.431;SOR=1.034	GT:AD:DP:GQ:PL	1/1:5,43:48:2:1027,2,0
3R	7927585	.	A	T	1243.77	.	AC=2;AF=1.00;AN=2;BaseQRankSum=0.858;ClippingRankSum=0.000;DP=56;ExcessHet=3.0103;FS=7.646;MLEAC=2;MLEAF=1.00;MQ=43.70;MQRankSum=-0.515;QD=22.21;ReadPosRankSum=-0.867;SOR=0.621	GT:AD:DP:GQ:PL	1/1:5,51:56:34:1272,34,0
3R	7927871	.	G	T	1007.77	.	AC=2;AF=1.00;AN=2;BaseQRankSum=1.747;ClippingRankSum=0.000;DP=41;ExcessHet=3.0103;FS=3.340;MLEAC=2;MLEAF=1.00;MQ=44.00;MQRankSum=0.000;QD=24.58;ReadPosRankSum=1.076;SOR=0.540	GT:AD:DP:GQ:PL	1/1:1,40:41:99:1036,111,0
3R	7927897	.	T	G	857.77	.	AC=2;AF=1.00;AN=2;BaseQRankSum=1.786;ClippingRankSum=0.000;DP=36;ExcessHet=3.0103;FS=0.000;MLEAC=2;MLEAF=1.00;MQ=44.00;MQRankSum=0.000;QD=23.83;ReadPosRankSum=1.180;SOR=0.246	GT:AD:DP:GQ:PL	1/1:1,35:36:96:886,96,0
3R	7928578	.	A	G	1966.77	.	AC=2;AF=1.00;AN=2;DP=48;ExcessHet=3.0103;FS=0.000;MLEAC=2;MLEAF=1.00;MQ=44.00;QD=27.71;SOR=0.963	GT:AD:DP:GQ:PL	1/1:0,48:48:99:1995,147,0
3R	7928600	.	C	T	1252.77	.	AC=2;AF=1.00;AN=2;BaseQRankSum=1.668;ClippingRankSum=0.000;DP=55;ExcessHet=3.0103;FS=0.000;MLEAC=2;MLEAF=1.00;MQ=44.00;MQRankSum=0.000;QD=22.78;ReadPosRankSum=0.466;SOR=0.446	GT:AD:DP:GQ:PL	1/1:5,50:55:28:1281,28,0
3R	7928704	.	A	G	1144.77	.	AC=2;AF=1.00;AN=2;DP=42;ExcessHet=3.0103;FS=0.000;MLEAC=2;MLEAF=1.00;MQ=44.00;QD=27.26;SOR=1.259	GT:AD:DP:GQ:PL	1/1:0,42:42:99:1173,126,0
3R	7928872	.	C	T	938.77	.	AC=2;AF=1.00;AN=2;BaseQRankSum=2.162;ClippingRankSum=0.000;DP=41;ExcessHet=3.0103;FS=0.000;MLEAC=2;MLEAF=1.00;MQ=44.00;MQRankSum=0.000;QD=22.90;ReadPosRankSum=-0.899;SOR=1.071	GT:AD:DP:GQ:PL	1/1:3,38:41:41:967,41,0
3R	7929458	.	A	AGGGACCAGGGACCC	1570.73	.	AC=2;AF=1.00;AN=2;DP=39;ExcessHet=3.0103;FS=0.000;MLEAC=1;MLEAF=0.500;MQ=41.72;QD=29.38;SOR=1.708	GT:AD:DP:GQ:PL	1/1:0,35:35:99:1573,117,0
3R	7930449	.	G	C	172.77	.	AC=1;AF=0.500;AN=2;BaseQRankSum=-0.970;ClippingRankSum=0.000;DP=38;ExcessHet=3.0103;FS=1.691;MLEAC=1;MLEAF=0.500;MQ=44.00;MQRankSum=0.000;QD=4.55;ReadPosRankSum=1.288;SOR=0.745	GT:AD:DP:GQ:PL	0/1:31,7:38:99:201,0,1282
3R	7930450	.	G	A	172.77	.	AC=1;AF=0.500;AN=2;BaseQRankSum=0.539;ClippingRankSum=0.000;DP=38;ExcessHet=3.0103;FS=1.691;MLEAC=1;MLEAF=0.500;MQ=44.00;MQRankSum=0.000;QD=4.55;ReadPosRankSum=0.956;SOR=0.745	GT:AD:DP:GQ:PL	0/1:31,7:38:99:201,0,1282
3R	7930494	.	G	A	52.77	.	AC=1;AF=0.500;AN=2;BaseQRankSum=-0.064;ClippingRankSum=0.000;DP=35;ExcessHet=3.0103;FS=1.608;MLEAC=1;MLEAF=0.500;MQ=44.00;MQRankSum=0.000;QD=1.51;ReadPosRankSum=0.248;SOR=0.845	GT:AD:DP:GQ:PL	0/1:28,7:35:81:81,0,656
3R	7930539	.	T	G	41.77	.	AC=1;AF=0.500;AN=2;BaseQRankSum=-0.640;ClippingRankSum=0.000;DP=31;ExcessHet=3.0103;FS=0.000;MLEAC=1;MLEAF=0.500;MQ=44.00;MQRankSum=0.000;QD=1.35;ReadPosRankSum=-1.917;SOR=0.495	GT:AD:DP:GQ:PL	0/1:25,6:31:70:70,0,585
3R	7930768	.	C	A	1241.77	.	AC=2;AF=1.00;AN=2;DP=46;ExcessHet=3.0103;FS=0.000;MLEAC=2;MLEAF=1.00;MQ=44.00;QD=26.99;SOR=1.085	GT:AD:DP:GQ:PL	1/1:0,46:46:99:1270,138,0
3R	7931157	.	G	A	1405.77	.	AC=2;AF=1.00;AN=2;DP=50;ExcessHet=3.0103;FS=0.000;MLEAC=2;MLEAF=1.00;MQ=44.00;QD=28.12;SOR=1.051	GT:AD:DP:GQ:PL	1/1:0,50:50:99:1434,150,0
3R	7931220	.	A	G	914.77	.	AC=2;AF=1.00;AN=2;BaseQRankSum=0.624;ClippingRankSum=0.000;DP=37;ExcessHet=3.0103;FS=0.000;MLEAC=2;MLEAF=1.00;MQ=44.00;MQRankSum=0.000;QD=24.72;ReadPosRankSum=-0.455;SOR=0.919	GT:AD:DP:GQ:PL	1/1:1,36:37:83:943,83,0
3R	7931726	.	T	C	867.77	.	AC=2;AF=1.00;AN=2;DP=33;ExcessHet=3.0103;FS=0.000;MLEAC=2;MLEAF=1.00;MQ=44.00;QD=26.30;SOR=0.752	GT:AD:DP:GQ:PL	1/1:0,33:33:99:896,99,0
3R	7932883	.	T	A	917.74	.	AC=2;AF=1.00;AN=2;BaseQRankSum=0.701;ClippingRankSum=0.000;DP=44;ExcessHet=3.0103;FS=7.777;MLEAC=2;MLEAF=1.00;MQ=43.78;MQRankSum=-0.714;QD=21.34;ReadPosRankSum=1.626;SOR=0.688	GT:AD:DP:GQ:PL	1/1:5,38:43:6:945,6,0
3R	7933115	.	A	G	1418.77	.	AC=2;AF=1.00;AN=2;DP=53;ExcessHet=3.0103;FS=0.000;MLEAC=2;MLEAF=1.00;MQ=44.00;QD=26.77;SOR=0.892	GT:AD:DP:GQ:PL	1/1:0,53:53:99:1447,159,0
3R	7933188	.	T	G	1708.77	.	AC=2;AF=1.00;AN=2;DP=62;ExcessHet=3.0103;FS=0.000;MLEAC=2;MLEAF=1.00;MQ=44.00;QD=27.56;SOR=0.899	GT:AD:DP:GQ:PL	1/1:0,62:62:99:1737,186,0
3R	7933221	.	T	C	1172.77	.	AC=1;AF=0.500;AN=2;BaseQRankSum=-0.170;ClippingRankSum=0.000;DP=56;ExcessHet=3.0103;FS=1.636;MLEAC=1;MLEAF=0.500;MQ=44.00;MQRankSum=0.000;QD=20.94;ReadPosRankSum=0.216;SOR=0.315	GT:AD:DP:GQ:PL	0/1:7,49:56:28:1201,0,28
3R	7933494	.	C	A	1526.77	.	AC=2;AF=1.00;AN=2;DP=58;ExcessHet=3.0103;FS=0.000;MLEAC=2;MLEAF=1.00;MQ=43.90;QD=26.79;SOR=0.960	GT:AD:DP:GQ:PL	1/1:0,57:57:99:1555,171,0
3R	7933640	.	T	TTC	71.73	.	AC=1;AF=0.500;AN=2;BaseQRankSum=0.968;ClippingRankSum=0.000;DP=43;ExcessHet=3.0103;FS=6.404;MLEAC=1;MLEAF=0.500;MQ=44.00;MQRankSum=0.000;QD=1.71;ReadPosRankSum=0.152;SOR=1.522	GT:AD:DP:GQ:PL	0/1:35,7:42:99:109,0,971
3R	7933701	.	G	C	902.77	.	AC=1;AF=0.500;AN=2;BaseQRankSum=0.885;ClippingRankSum=0.000;DP=44;ExcessHet=3.0103;FS=6.826;MLEAC=1;MLEAF=0.500;MQ=44.00;MQRankSum=0.000;QD=20.52;ReadPosRankSum=-0.017;SOR=1.144	GT:AD:DP:GQ:PL	0/1:6,38:44:34:931,0,34
3R	7934391	.	T	G	2506.77	.	AC=2;AF=1.00;AN=2;DP=57;ExcessHet=3.0103;FS=0.000;MLEAC=2;MLEAF=1.00;MQ=43.83;QD=27.39;SOR=1.047	GT:AD:DP:GQ:PL	1/1:0,57:57:99:2535,175,0
3R	7934392	.	T	G	2506.77	.	AC=2;AF=1.00;AN=2;DP=57;ExcessHet=3.0103;FS=0.000;MLEAC=2;MLEAF=1.00;MQ=43.83;QD=30.07;SOR=0.960	GT:AD:DP:GQ:PL	1/1:0,57:57:99:2535,175,0
3R	7934518	.	T	C	1286.77	.	AC=2;AF=1.00;AN=2;BaseQRankSum=0.567;ClippingRankSum=0.000;DP=60;ExcessHet=3.0103;FS=0.000;MLEAC=2;MLEAF=1.00;MQ=43.87;MQRankSum=5.385;QD=21.45;ReadPosRankSum=-0.144;SOR=1.009	GT:AD:DP:GQ:PL	1/1:4,56:60:72:1315,72,0
3R	7934664	.	A	G	1058.77	.	AC=1;AF=0.500;AN=2;BaseQRankSum=-0.855;ClippingRankSum=0.000;DP=52;ExcessHet=3.0103;FS=1.890;MLEAC=1;MLEAF=0.500;MQ=44.00;MQRankSum=0.000;QD=20.76;ReadPosRankSum=1.249;SOR=0.796	GT:AD:DP:GQ:PL	0/1:5,46:51:57:1087,0,57
3R	7935461	.	A	T	1942.77	.	AC=2;AF=1.00;AN=2;BaseQRankSum=0.822;ClippingRankSum=0.000;DP=70;ExcessHet=3.0103;FS=0.000;MLEAC=2;MLEAF=1.00;MQ=43.76;MQRankSum=0.000;QD=27.75;ReadPosRankSum=0.471;SOR=0.672	GT:AD:DP:GQ:PL	1/1:1,69:70:99:1971,183,0
3R	7936511	.	G	A	1587.77	.	AC=2;AF=1.00;AN=2;BaseQRankSum=0.346;ClippingRankSum=0.000;DP=64;ExcessHet=3.0103;FS=0.000;MLEAC=2;MLEAF=1.00;MQ=44.00;MQRankSum=0.000;QD=24.81;ReadPosRankSum=-0.616;SOR=1.430	GT:AD:DP:GQ:PL	1/1:2,62:64:99:1616,102,0
3R	7936670	.	C	T	1213.77	.	AC=2;AF=1.00;AN=2;DP=45;ExcessHet=3.0103;FS=0.000;MLEAC=2;MLEAF=1.00;MQ=43.62;QD=26.97;SOR=1.038	GT:AD:DP:GQ:PL	1/1:0,45:45:99:1242,135,0
3R	7936707	.	T	C	1011.77	.	AC=2;AF=1.00;AN=2;DP=37;ExcessHet=3.0103;FS=0.000;MLEAC=2;MLEAF=1.00;MQ=43.54;QD=27.35;SOR=1.432	GT:AD:DP:GQ:PL	1/1:0,37:37:99:1040,111,0
3R	7936904	.	A	C	1366.77	.	AC=2;AF=1.00;AN=2;DP=34;ExcessHet=3.0103;FS=0.000;MLEAC=2;MLEAF=1.00;MQ=36.77;QD=34.40;SOR=1.085	GT:AD:DP:GQ:PL	1/1:0,34:34:99:1395,105,0
3R	7936926	.	A	C	1190.77	.	AC=1;AF=0.500;AN=2;BaseQRankSum=-1.075;ClippingRankSum=0.000;DP=35;ExcessHet=3.0103;FS=2.200;MLEAC=1;MLEAF=0.500;MQ=33.99;MQRankSum=-0.089;QD=34.02;ReadPosRankSum=0.804;SOR=0.321	GT:AD:DP:GQ:PL	0/1:4,31:35:75:1219,0,75
3R	7936931	.	A	AG	1196.73	.	AC=1;AF=0.500;AN=2;BaseQRankSum=-0.825;ClippingRankSum=0.000;DP=33;ExcessHet=3.0103;FS=4.746;MLEAC=1;MLEAF=0.500;MQ=33.29;MQRankSum=-0.221;QD=24.98;ReadPosRankSum=1.242;SOR=0.545	GT:AD:DP:GQ:PL	0/1:4,29:33:75:1234,0,75
3R	7937103	.	T	C	934.77	.	AC=2;AF=1.00;AN=2;DP=36;ExcessHet=3.0103;FS=0.000;MLEAC=2;MLEAF=1.00;MQ=41.07;QD=25.97;SOR=1.209	GT:AD:DP:GQ:PL	1/1:0,36:36:99:963,108,0
3R	7937600	.	T	TGA	2201.73	.	AC=2;AF=1.00;AN=2;DP=59;ExcessHet=3.0103;FS=0.000;MLEAC=2;MLEAF=1.00;MQ=44.00;QD=29.87;SOR=1.382	GT:AD:DP:GQ:PL	1/1:0,58:58:99:2239,175,0
3R	7937699	.	AGTTAACAGC	A	2189.92	.	AC=1;AF=0.500;AN=2;BaseQRankSum=-0.443;ClippingRankSum=0.000;DP=60;ExcessHet=3.0103;FS=0.000;MLEAC=1;MLEAF=0.500;MQ=44.00;MQRankSum=0.000;QD=24.54;ReadPosRankSum=-0.338;SOR=0.693	GT:AD:DP:GQ:PL	0/1:4,54:58:5:2226,0,5
3R	7937794	.	C	T	1277.77	.	AC=2;AF=1.00;AN=2;BaseQRankSum=2.218;ClippingRankSum=0.000;DP=54;ExcessHet=3.0103;FS=2.112;MLEAC=2;MLEAF=1.00;MQ=44.00;MQRankSum=0.000;QD=23.66;ReadPosRankSum=-1.339;SOR=0.256	GT:AD:DP:GQ:PL	1/1:4,50:54:53:1306,53,0
3R	7937845	.	T	C	1626.77	.	AC=2;AF=1.00;AN=2;DP=59;ExcessHet=3.0103;FS=0.000;MLEAC=2;MLEAF=1.00;MQ=44.00;QD=27.57;SOR=0.950	GT:AD:DP:GQ:PL	1/1:0,59:59:99:1655,177,0
3R	7938090	.	T	A	1447.77	.	AC=1;AF=0.500;AN=2;BaseQRankSum=-1.205;ClippingRankSum=0.000;DP=68;ExcessHet=3.0103;FS=10.348;MLEAC=1;MLEAF=0.500;MQ=44.00;MQRankSum=0.000;QD=21.29;ReadPosRankSum=-0.094;SOR=0.568	GT:AD:DP:GQ:PL	0/1:6,62:68:68:1476,0,68
3R	7938693	.	CAT	C	1372.73	.	AC=2;AF=1.00;AN=2;BaseQRankSum=2.244;ClippingRankSum=0.000;DP=58;ExcessHet=3.0103;FS=0.000;MLEAC=2;MLEAF=1.00;MQ=43.79;MQRankSum=-0.235;QD=25.90;ReadPosRankSum=0.753;SOR=1.007	GT:AD:DP:GQ:PL	1/1:2,51:53:98:1410,98,0
3R	7939420	.	C	T	1992.77	.	AC=2;AF=1.00;AN=2;DP=72;ExcessHet=3.0103;FS=0.000;MLEAC=2;MLEAF=1.00;MQ=44.00;QD=27.68;SOR=0.749	GT:AD:DP:GQ:PL	1/1:0,72:72:99:2021,216,0
3R	7941014	.	G	A	1178.77	.	AC=2;AF=1.00;AN=2;BaseQRankSum=1.307;ClippingRankSum=0.000;DP=49;ExcessHet=3.0103;FS=2.152;MLEAC=2;MLEAF=1.00;MQ=43.96;MQRankSum=-0.170;QD=24.06;ReadPosRankSum=-0.745;SOR=0.486	GT:AD:DP:GQ:PL	1/1:3,46:49:64:1207,64,0
3R	7941794	.	T	G	1605.77	.	AC=2;AF=1.00;AN=2;BaseQRankSum=-0.685;ClippingRankSum=0.000;DP=69;ExcessHet=3.0103;FS=1.824;MLEAC=2;MLEAF=1.00;MQ=44.00;MQRankSum=0.000;QD=23.27;ReadPosRankSum=-1.137;SOR=0.694	GT:AD:DP:GQ:PL	1/1:5,64:69:63:1634,63,0
3R	7941895	.	G	A	1804.77	.	AC=2;AF=1.00;AN=2;BaseQRankSum=1.070;ClippingRankSum=0.000;DP=77;ExcessHet=3.0103;FS=0.000;MLEAC=2;MLEAF=1.00;MQ=44.00;MQRankSum=0.000;QD=23.44;ReadPosRankSum=0.561;SOR=0.693	GT:AD:DP:GQ:PL	1/1:7,70:77:33:1833,33,0
3R	7941897	.	C	G	3346.77	.	AC=2;AF=1.00;AN=2;DP=77;ExcessHet=3.0103;FS=0.000;MLEAC=2;MLEAF=1.00;MQ=44.00;QD=21.04;SOR=0.948	GT:AD:DP:GQ:PL	1/1:0,77:77:99:3375,238,0
3R	7942277	.	T	A	1483.77	.	AC=2;AF=1.00;AN=2;DP=54;ExcessHet=3.0103;FS=0.000;MLEAC=2;MLEAF=1.00;MQ=43.95;QD=27.48;SOR=1.022	GT:AD:DP:GQ:PL	1/1:0,54:54:99:1512,162,0
3R	7942521	.	A	C	2580.77	.	AC=2;AF=1.00;AN=2;DP=60;ExcessHet=3.0103;FS=0.000;MLEAC=2;MLEAF=1.00;MQ=44.00;QD=24.30;SOR=0.693	GT:AD:DP:GQ:PL	1/1:0,60:60:99:2609,180,0
3R	7942524	.	T	A	2620.77	.	AC=2;AF=1.00;AN=2;DP=62;ExcessHet=3.0103;FS=0.000;MLEAC=2;MLEAF=1.00;MQ=44.00;QD=35.22;SOR=0.693	GT:AD:DP:GQ:PL	1/1:0,62:62:99:2649,186,0
3R	7942571	.	G	T	1547.77	.	AC=2;AF=1.00;AN=2;DP=61;ExcessHet=3.0103;FS=0.000;MLEAC=2;MLEAF=1.00;MQ=43.92;QD=27.64;SOR=0.693	GT:AD:DP:GQ:PL	1/1:0,56:56:99:1576,168,0
3R	7942605	.	T	G	48.77	.	AC=1;AF=0.500;AN=2;BaseQRankSum=1.308;ClippingRankSum=0.000;DP=62;ExcessHet=3.0103;FS=3.789;MLEAC=1;MLEAF=0.500;MQ=43.84;MQRankSum=-6.235;QD=0.79;ReadPosRankSum=-3.036;SOR=1.263	GT:AD:DP:GQ:PL	0/1:56,6:62:77:77,0,2417
3R	7942735	.	A	G	1668.77	.	AC=2;AF=1.00;AN=2;DP=62;ExcessHet=3.0103;FS=0.000;MLEAC=2;MLEAF=1.00;MQ=43.97;QD=26.92;SOR=1.057	GT:AD:DP:GQ:PL	1/1:0,62:62:99:1697,186,0
3R	7943638	.	A	T	652.77	.	AC=1;AF=0.500;AN=2;BaseQRankSum=1.261;ClippingRankSum=0.000;DP=36;ExcessHet=3.0103;FS=1.830;MLEAC=1;MLEAF=0.500;MQ=43.95;MQRankSum=0.000;QD=19.20;ReadPosRankSum=-1.369;SOR=0.510	GT:AD:DP:GQ:PL	0/1:6,28:34:68:681,0,68
3R	7944689	.	A	C	1403.77	.	AC=2;AF=1.00;AN=2;DP=53;ExcessHet=3.0103;FS=0.000;MLEAC=2;MLEAF=1.00;MQ=44.00;QD=26.49;SOR=1.402	GT:AD:DP:GQ:PL	1/1:0,53:53:99:1432,158,0
3R	7944836	.	AAG	A	1487.73	.	AC=2;AF=1.00;AN=2;DP=51;ExcessHet=3.0103;FS=0.000;MLEAC=2;MLEAF=1.00;MQ=43.19;QD=32.34;SOR=0.874	GT:AD:DP:GQ:PL	1/1:0,46:46:99:1525,139,0
3R	7944892	.	T	A	873.77	.	AC=2;AF=1.00;AN=2;BaseQRankSum=0.609;ClippingRankSum=0.000;DP=39;ExcessHet=3.0103;FS=5.965;MLEAC=2;MLEAF=1.00;MQ=43.46;MQRankSum=-0.635;QD=22.40;ReadPosRankSum=0.702;SOR=1.637	GT:AD:DP:GQ:PL	1/1:3,36:39:33:902,33,0
3R	7945030	.	T	C	1167.77	.	AC=2;AF=1.00;AN=2;DP=42;ExcessHet=3.0103;FS=0.000;MLEAC=2;MLEAF=1.00;MQ=44.00;QD=27.80;SOR=0.693	GT:AD:DP:GQ:PL	1/1:0,42:42:99:1196,126,0
3R	7945329	.	G	T	1126.31	.	AC=1;AF=0.500;AN=2;BaseQRankSum=0.649;ClippingRankSum=0.000;DP=54;ExcessHet=3.0103;FS=3.867;MLEAC=1;MLEAF=0.500;MQ=44.00;MQRankSum=0.000;QD=20.86;ReadPosRankSum=-1.059;SOR=1.609	GT:AD:DP:GQ:PL	0/1:7,47:54:1:1152,0,1
3R	7945420	.	T	C	1104.77	.	AC=2;AF=1.00;AN=2;BaseQRankSum=-1.590;ClippingRankSum=0.000;DP=50;ExcessHet=3.0103;FS=0.000;MLEAC=2;MLEAF=1.00;MQ=43.96;MQRankSum=-0.221;QD=22.10;ReadPosRankSum=0.250;SOR=1.203	GT:AD:DP:GQ:PL	1/1:4,46:50:35:1133,35,0
3R	7945707	.	C	T	1206.77	.	AC=2;AF=1.00;AN=2;BaseQRankSum=-0.508;ClippingRankSum=0.000;DP=55;ExcessHet=3.0103;FS=0.000;MLEAC=2;MLEAF=1.00;MQ=44.00;MQRankSum=0.000;QD=22.35;ReadPosRankSum=1.569;SOR=0.693	GT:AD:DP:GQ:PL	1/1:4,50:54:41:1235,41,0
3R	7945953	.	A	C	1371.77	.	AC=2;AF=1.00;AN=2;DP=51;ExcessHet=3.0103;FS=0.000;MLEAC=2;MLEAF=1.00;MQ=43.96;QD=26.90;SOR=0.900	GT:AD:DP:GQ:PL	1/1:0,51:51:99:1400,153,0
3R	7946742	.	AT	A	593.73	.	AC=2;AF=1.00;AN=2;BaseQRankSum=1.062;ClippingRankSum=0.000;DP=50;ExcessHet=3.0103;FS=0.000;MLEAC=2;MLEAF=1.00;MQ=43.96;MQRankSum=0.000;QD=14.84;ReadPosRankSum=-0.551;SOR=1.473	GT:AD:DP:GQ:PL	1/1:2,38:40:76:631,76,0
3R	7947221	.	A	C	1076.77	.	AC=2;AF=1.00;AN=2;DP=40;ExcessHet=3.0103;FS=0.000;MLEAC=2;MLEAF=1.00;MQ=44.00;QD=26.92;SOR=0.693	GT:AD:DP:GQ:PL	1/1:0,40:40:99:1105,120,0
3R	7947232	.	C	A	1004.77	.	AC=2;AF=1.00;AN=2;DP=37;ExcessHet=3.0103;FS=0.000;MLEAC=2;MLEAF=1.00;MQ=44.00;QD=27.16;SOR=0.746	GT:AD:DP:GQ:PL	1/1:0,37:37:99:1033,111,0
3R	7948129	.	C	T	1875.77	.	AC=2;AF=1.00;AN=2;DP=68;ExcessHet=3.0103;FS=0.000;MLEAC=2;MLEAF=1.00;MQ=43.97;QD=27.58;SOR=0.693	GT:AD:DP:GQ:PL	1/1:0,68:68:99:1904,204,0
3R	7948418	.	T	C	1525.77	.	AC=2;AF=1.00;AN=2;DP=58;ExcessHet=3.0103;FS=0.000;MLEAC=2;MLEAF=1.00;MQ=43.93;QD=26.31;SOR=1.179	GT:AD:DP:GQ:PL	1/1:0,58:58:99:1554,173,0
3R	7948508	.	TAAA	T	2166.73	.	AC=2;AF=1.00;AN=2;BaseQRankSum=0.461;ClippingRankSum=0.000;DP=52;ExcessHet=3.0103;FS=7.194;MLEAC=2;MLEAF=1.00;MQ=43.87;MQRankSum=5.711;QD=33.26;ReadPosRankSum=1.214;SOR=0.678	GT:AD:DP:GQ:PL	1/1:2,50:52:70:2204,70,0
3R	7948512	.	T	TG	2223.73	.	AC=2;AF=1.00;AN=2;BaseQRankSum=0.870;ClippingRankSum=0.000;DP=53;ExcessHet=3.0103;FS=6.983;MLEAC=2;MLEAF=1.00;MQ=43.87;MQRankSum=5.769;QD=30.28;ReadPosRankSum=1.121;SOR=0.595	GT:AD:DP:GQ:PL	1/1:2,51:53:76:2261,76,0
3R	7948514	.	A	T	2232.77	.	AC=2;AF=1.00;AN=2;BaseQRankSum=-0.429;ClippingRankSum=0.000;DP=54;ExcessHet=3.0103;FS=7.147;MLEAC=2;MLEAF=1.00;MQ=43.87;MQRankSum=5.827;QD=29.59;ReadPosRankSum=-1.645;SOR=0.656	GT:AD:DP:GQ:PL	1/1:2,52:54:76:2261,76,0
3R	7949579	.	CGAT	C	1445.73	.	AC=2;AF=1.00;AN=2;DP=44;ExcessHet=3.0103;FS=0.000;MLEAC=2;MLEAF=1.00;MQ=42.25;QD=25.11;SOR=0.804	GT:AD:DP:GQ:PL	1/1:0,36:36:99:1483,109,0
3R	7949648	.	G	GATGCAATATGCTTTCAGTCTGCACCCCGCGTAATT	2055.73	.	AC=2;AF=1.00;AN=2;DP=40;ExcessHet=3.0103;FS=0.000;MLEAC=2;MLEAF=1.00;MQ=42.07;QD=28.98;SOR=1.096	GT:AD:DP:GQ:PL	1/1:0,39:39:99:2093,144,0
3R	7950095	.	T	A	1592.77	.	AC=2;AF=1.00;AN=2;DP=60;ExcessHet=3.0103;FS=0.000;MLEAC=2;MLEAF=1.00;MQ=42.74;QD=26.55;SOR=1.355	GT:AD:DP:GQ:PL	1/1:0,60:60:99:1621,179,0
3R	7950225	.	A	C	604.77	.	AC=2;AF=1.00;AN=2;DP=36;ExcessHet=3.0103;FS=0.000;MLEAC=2;MLEAF=1.00;MQ=40.84;QD=30.18;SOR=0.976	GT:AD:DP:GQ:PL	1/1:0,14:14:44:633,44,0
3R	7950231	.	T	A	604.77	.	AC=2;AF=1.00;AN=2;DP=36;ExcessHet=3.0103;FS=0.000;MLEAC=2;MLEAF=1.00;MQ=39.81;QD=27.99;SOR=0.976	GT:AD:DP:GQ:PL	1/1:0,14:14:44:633,44,0
3R	7950238	.	CT	C	592.73	.	AC=2;AF=1.00;AN=2;DP=31;ExcessHet=3.0103;FS=0.000;MLEAC=2;MLEAF=1.00;MQ=39.10;QD=31.19;SOR=0.976	GT:AD:DP:GQ:PL	1/1:0,14:14:43:630,43,0
3R	7950241	.	CATCTTCATCTT	C	591.73	.	AC=2;AF=1.00;AN=2;DP=29;ExcessHet=3.0103;FS=0.000;MLEAC=2;MLEAF=1.00;MQ=38.74;QD=27.11;SOR=0.976	GT:AD:DP:GQ:PL	1/1:0,14:14:42:629,42,0
3R	7950580	.	G	C	1654.77	.	AC=2;AF=1.00;AN=2;DP=64;ExcessHet=3.0103;FS=0.000;MLEAC=2;MLEAF=1.00;MQ=43.15;QD=25.86;SOR=0.693	GT:AD:DP:GQ:PL	1/1:0,64:64:99:1683,191,0
3R	7950688	.	A	G	2340.77	.	AC=2;AF=1.00;AN=2;DP=52;ExcessHet=3.0103;FS=0.000;MLEAC=2;MLEAF=1.00;MQ=44.00;QD=32.19;SOR=0.770	GT:AD:DP:GQ:PL	1/1:0,52:52:99:2369,160,0
3R	7950695	.	T	A	2340.77	.	AC=2;AF=1.00;AN=2;DP=53;ExcessHet=3.0103;FS=0.000;MLEAC=2;MLEAF=1.00;MQ=44.00;QD=30.94;SOR=0.730	GT:AD:DP:GQ:PL	1/1:0,53:53:99:2369,160,0
3R	7950714	.	C	T	1327.77	.	AC=2;AF=1.00;AN=2;DP=47;ExcessHet=3.0103;FS=0.000;MLEAC=2;MLEAF=1.00;MQ=44.00;QD=28.25;SOR=0.919	GT:AD:DP:GQ:PL	1/1:0,47:47:99:1356,141,0
3R	7951196	.	G	A	54.77	.	AC=1;AF=0.500;AN=2;BaseQRankSum=1.632;ClippingRankSum=0.000;DP=54;ExcessHet=3.0103;FS=5.647;MLEAC=1;MLEAF=0.500;MQ=44.00;MQRankSum=0.000;QD=1.03;ReadPosRankSum=0.435;SOR=0.545	GT:AD:DP:GQ:PL	0/1:44,9:53:83:83,0,1002
3R	7951273	.	T	C	1665.77	.	AC=2;AF=1.00;AN=2;DP=64;ExcessHet=3.0103;FS=0.000;MLEAC=2;MLEAF=1.00;MQ=44.00;QD=26.03;SOR=0.756	GT:AD:DP:GQ:PL	1/1:0,64:64:99:1694,190,0
3R	7951469	.	T	G	1694.77	.	AC=2;AF=1.00;AN=2;DP=64;ExcessHet=3.0103;FS=0.000;MLEAC=2;MLEAF=1.00;MQ=44.00;QD=26.48;SOR=1.044	GT:AD:DP:GQ:PL	1/1:0,64:64:99:1723,190,0
3R	7951561	.	T	A	1358.81	.	AC=1;AF=0.500;AN=2;BaseQRankSum=-1.293;ClippingRankSum=0.000;DP=65;ExcessHet=3.0103;FS=9.211;MLEAC=1;MLEAF=0.500;MQ=44.00;MQRankSum=0.000;QD=20.90;ReadPosRankSum=1.315;SOR=0.089	GT:AD:DP:GQ:PL	0/1:7,58:65:20:1387,0,20
3R	7951878	.	C	T	796.79	.	AC=1;AF=0.500;AN=2;BaseQRankSum=0.915;ClippingRankSum=0.000;DP=38;ExcessHet=3.0103;FS=0.000;MLEAC=1;MLEAF=0.500;MQ=43.92;MQRankSum=2.647;QD=20.97;ReadPosRankSum=0.121;SOR=0.818	GT:AD:DP:GQ:PL	0/1:5,33:38:23:825,0,23
3R	7952103	.	A	C	566.77	.	AC=2;AF=1.00;AN=2;BaseQRankSum=-1.244;ClippingRankSum=0.000;DP=24;ExcessHet=3.0103;FS=0.000;MLEAC=2;MLEAF=1.00;MQ=43.33;MQRankSum=-0.408;QD=23.62;ReadPosRankSum=1.161;SOR=0.353	GT:AD:DP:GQ:PL	1/1:1,23:24:42:595,42,0
3R	7952133	.	G	T	926.77	.	AC=2;AF=1.00;AN=2;DP=21;ExcessHet=3.0103;FS=0.000;MLEAC=2;MLEAF=1.00;MQ=42.50;QD=30.79;SOR=0.990	GT:AD:DP:GQ:PL	1/1:0,21:21:69:955,69,0
3R	7952146	.	C	T	987.77	.	AC=2;AF=1.00;AN=2;DP=22;ExcessHet=3.0103;FS=0.000;MLEAC=2;MLEAF=1.00;MQ=43.05;QD=27.34;SOR=1.085	GT:AD:DP:GQ:PL	1/1:0,22:22:69:1016,69,0
3R	7952148	.	T	C	961.77	.	AC=2;AF=1.00;AN=2;DP=22;ExcessHet=3.0103;FS=0.000;MLEAC=2;MLEAF=1.00;MQ=43.05;QD=26.74;SOR=1.085	GT:AD:DP:GQ:PL	1/1:0,22:22:66:990,66,0
3R	7952271	.	A	AGACCGACCGACCGACCGACC	1240.73	.	AC=2;AF=1.00;AN=2;DP=28;ExcessHet=3.0103;FS=0.000;MLEAC=2;MLEAF=1.00;MQ=41.65;QD=34.03;SOR=1.358	GT:AD:DP:GQ:PL	1/1:0,25:25:87:1278,87,0
3R	7952361	.	A	AT	1014.73	.	AC=2;AF=1.00;AN=2;DP=23;ExcessHet=3.0103;FS=0.000;MLEAC=2;MLEAF=1.00;MQ=43.08;QD=30.99;SOR=1.179	GT:AD:DP:GQ:PL	1/1:0,23:23:72:1052,72,0
3R	7952365	.	A	C	1068.77	.	AC=2;AF=1.00;AN=2;DP=24;ExcessHet=3.0103;FS=0.000;MLEAC=2;MLEAF=1.00;MQ=43.84;QD=30.00;SOR=1.270	GT:AD:DP:GQ:PL	1/1:0,24:24:75:1097,75,0
3R	7952388	.	G	T	653.28	.	AC=2;AF=1.00;AN=2;BaseQRankSum=1.285;ClippingRankSum=0.000;DP=30;ExcessHet=3.0103;FS=5.539;MLEAC=2;MLEAF=1.00;MQ=43.74;MQRankSum=-0.645;QD=21.78;ReadPosRankSum=0.658;SOR=0.118	GT:AD:DP:GQ:PL	1/1:3,27:30:9:681,9,0
3R	7952623	.	C	G	832.77	.	AC=2;AF=1.00;AN=2;BaseQRankSum=1.567;ClippingRankSum=0.000;DP=35;ExcessHet=3.0103;FS=0.000;MLEAC=2;MLEAF=1.00;MQ=43.94;MQRankSum=0.000;QD=23.79;ReadPosRankSum=1.870;SOR=0.272	GT:AD:DP:GQ:PL	1/1:1,34:35:93:861,93,0
3R	7952919	.	C	T	1020.77	.	AC=2;AF=1.00;AN=2;BaseQRankSum=-0.965;ClippingRankSum=0.000;DP=44;ExcessHet=3.0103;FS=6.273;MLEAC=2;MLEAF=1.00;MQ=44.00;MQRankSum=0.000;QD=23.74;ReadPosRankSum=-1.115;SOR=0.061	GT:AD:DP:GQ:PL	1/1:3,40:43:44:1049,44,0
3R	7953661	.	A	G	1268.77	.	AC=2;AF=1.00;AN=2;DP=47;ExcessHet=3.0103;FS=0.000;MLEAC=2;MLEAF=1.00;MQ=43.96;QD=27.58;SOR=0.976	GT:AD:DP:GQ:PL	1/1:0,46:46:99:1297,138,0
3R	7954017	.	A	T	3137.77	.	AC=2;AF=1.00;AN=2;DP=74;ExcessHet=3.0103;FS=0.000;MLEAC=2;MLEAF=1.00;MQ=44.00;QD=27.93;SOR=0.720	GT:AD:DP:GQ:PL	1/1:0,73:73:99:3166,223,0
3R	7954031	.	G	C	3023.77	.	AC=2;AF=1.00;AN=2;DP=71;ExcessHet=3.0103;FS=0.000;MLEAC=2;MLEAF=1.00;MQ=44.00;QD=29.54;SOR=0.721	GT:AD:DP:GQ:PL	1/1:0,71:71:99:3052,213,0
3R	7954121	.	C	T	2100.77	.	AC=2;AF=1.00;AN=2;DP=75;ExcessHet=3.0103;FS=0.000;MLEAC=2;MLEAF=1.00;MQ=43.94;QD=28.39;SOR=0.992	GT:AD:DP:GQ:PL	1/1:0,74:74:99:2129,222,0
3R	7955049	.	C	T	1964.77	.	AC=2;AF=1.00;AN=2;DP=72;ExcessHet=3.0103;FS=0.000;MLEAC=2;MLEAF=1.00;MQ=43.85;QD=27.29;SOR=1.073	GT:AD:DP:GQ:PL	1/1:0,72:72:99:1993,215,0
3R	7955165	.	CA	C	2633.74	.	AC=2;AF=1.00;AN=2;BaseQRankSum=-0.444;ClippingRankSum=0.000;DP=67;ExcessHet=3.0103;FS=2.037;MLEAC=2;MLEAF=1.00;MQ=43.96;MQRankSum=-0.189;QD=30.44;ReadPosRankSum=-1.125;SOR=1.366	GT:AD:DP:GQ:PL	1/1:4,63:67:28:2671,28,0
3R	7955168	.	A	T	2642.77	.	AC=2;AF=1.00;AN=2;BaseQRankSum=0.280;ClippingRankSum=0.000;DP=69;ExcessHet=3.0103;FS=2.015;MLEAC=2;MLEAF=1.00;MQ=43.96;MQRankSum=-0.186;QD=32.64;ReadPosRankSum=-1.465;SOR=1.341	GT:AD:DP:GQ:PL	1/1:4,65:69:28:2671,28,0
3R	7955404	.	AAAAAC	A	326.73	.	AC=1;AF=0.500;AN=2;BaseQRankSum=0.410;ClippingRankSum=0.000;DP=49;ExcessHet=3.0103;FS=0.000;MLEAC=1;MLEAF=0.500;MQ=43.80;MQRankSum=1.310;QD=8.60;ReadPosRankSum=0.471;SOR=0.865	GT:AD:DP:GQ:PL	0/1:12,26:38:68:364,0,68
3R	7957055	.	A	G	1345.77	.	AC=2;AF=1.00;AN=2;DP=51;ExcessHet=3.0103;FS=0.000;MLEAC=2;MLEAF=1.00;MQ=43.67;QD=27.46;SOR=1.473	GT:AD:DP:GQ:PL	1/1:0,49:49:99:1374,147,0
3R	7957058	.	A	AAAGTGCC	2049.73	.	AC=2;AF=1.00;AN=2;DP=53;ExcessHet=3.0103;FS=0.000;MLEAC=2;MLEAF=1.00;MQ=43.68;QD=28.03;SOR=1.038	GT:AD:DP:GQ:PL	1/1:0,45:45:99:2087,141,0
3R	7957748	.	T	C	990.77	.	AC=2;AF=1.00;AN=2;BaseQRankSum=-0.936;ClippingRankSum=0.000;DP=42;ExcessHet=3.0103;FS=2.462;MLEAC=2;MLEAF=1.00;MQ=43.95;MQRankSum=-0.185;QD=23.59;ReadPosRankSum=0.398;SOR=0.891	GT:AD:DP:GQ:PL	1/1:3,39:42:40:1019,40,0
3R	7958024	.	C	G	1241.77	.	AC=2;AF=1.00;AN=2;BaseQRankSum=2.109;ClippingRankSum=0.000;DP=47;ExcessHet=3.0103;FS=0.000;MLEAC=2;MLEAF=1.00;MQ=44.00;MQRankSum=0.000;QD=26.42;ReadPosRankSum=-0.497;SOR=0.299	GT:AD:DP:GQ:PL	1/1:1,46:47:99:1270,131,0
3R	7958121	.	C	T	1469.77	.	AC=2;AF=1.00;AN=2;BaseQRankSum=-1.016;ClippingRankSum=0.000;DP=56;ExcessHet=3.0103;FS=0.000;MLEAC=2;MLEAF=1.00;MQ=44.00;MQRankSum=0.000;QD=26.25;ReadPosRankSum=-1.427;SOR=0.238	GT:AD:DP:GQ:PL	1/1:1,55:56:99:1498,139,0
3R	7958160	.	A	G	1523.73	.	AC=2;AF=1.00;AN=2;DP=59;ExcessHet=3.0103;FS=0.000;MLEAC=1;MLEAF=0.500;MQ=44.00;QD=28.22;SOR=0.846	GT:AD:DP:GQ:PL	1/1:0,54:54:99:1514,162,0
3R	7958172	.	G	T	1351.80	.	AC=2;AF=1.00;AN=2;BaseQRankSum=0.404;ClippingRankSum=0.000;DP=61;ExcessHet=3.0103;FS=0.000;MLEAC=2;MLEAF=1.00;MQ=44.00;MQRankSum=0.000;QD=22.16;ReadPosRankSum=1.357;SOR=0.519	GT:AD:DP:GQ:PL	1/1:6,55:61:21:1380,21,0
3R	7958197	.	A	T	1424.77	.	AC=2;AF=1.00;AN=2;BaseQRankSum=0.828;ClippingRankSum=0.000;DP=63;ExcessHet=3.0103;FS=0.000;MLEAC=2;MLEAF=1.00;MQ=44.00;MQRankSum=0.000;QD=22.62;ReadPosRankSum=-1.594;SOR=0.610	GT:AD:DP:GQ:PL	1/1:5,58:63:53:1453,53,0
3R	7958318	.	G	A	1394.77	.	AC=2;AF=1.00;AN=2;BaseQRankSum=1.808;ClippingRankSum=0.000;DP=51;ExcessHet=3.0103;FS=3.096;MLEAC=2;MLEAF=1.00;MQ=44.00;MQRankSum=0.000;QD=27.35;ReadPosRankSum=1.339;SOR=0.348	GT:AD:DP:GQ:PL	1/1:1,50:51:99:1423,142,0
3R	7958370	.	C	G	1037.77	.	AC=2;AF=1.00;AN=2;BaseQRankSum=-0.984;ClippingRankSum=0.000;DP=47;ExcessHet=3.0103;FS=2.270;MLEAC=2;MLEAF=1.00;MQ=44.00;MQRankSum=0.000;QD=22.08;ReadPosRankSum=-1.830;SOR=0.621	GT:AD:DP:GQ:PL	1/1:3,44:47:55:1066,55,0
3R	7958433	.	T	G	1367.77	.	AC=2;AF=1.00;AN=2;DP=49;ExcessHet=3.0103;FS=0.000;MLEAC=2;MLEAF=1.00;MQ=44.00;QD=27.91;SOR=0.909	GT:AD:DP:GQ:PL	1/1:0,49:49:99:1396,147,0
3R	7959002	.	T	C	1284.77	.	AC=2;AF=1.00;AN=2;DP=47;ExcessHet=3.0103;FS=0.000;MLEAC=2;MLEAF=1.00;MQ=44.00;QD=27.34;SOR=0.735	GT:AD:DP:GQ:PL	1/1:0,47:47:99:1313,141,0
3R	7959319	.	T	A	1185.77	.	AC=1;AF=0.500;AN=2;BaseQRankSum=-1.452;ClippingRankSum=0.000;DP=62;ExcessHet=3.0103;FS=8.861;MLEAC=1;MLEAF=0.500;MQ=43.91;MQRankSum=1.608;QD=19.76;ReadPosRankSum=-1.187;SOR=0.693	GT:AD:DP:GQ:PL	0/1:8,52:60:54:1214,0,54
3R	7959376	.	A	AT	2042.73	.	AC=1;AF=0.500;AN=2;BaseQRankSum=-0.431;ClippingRankSum=0.000;DP=60;ExcessHet=3.0103;FS=1.427;MLEAC=1;MLEAF=0.500;MQ=43.90;MQRankSum=1.446;QD=34.62;ReadPosRankSum=0.432;SOR=0.418	GT:AD:DP:GQ:PL	0/1:9,50:59:99:2080,0,219
3R	7959390	.	AATAAAGTTAAC	A	2023.73	.	AC=1;AF=0.500;AN=2;BaseQRankSum=-1.549;ClippingRankSum=0.000;DP=58;ExcessHet=3.0103;FS=3.477;MLEAC=1;MLEAF=0.500;MQ=43.83;MQRankSum=1.058;QD=34.89;ReadPosRankSum=0.823;SOR=0.256	GT:AD:DP:GQ:PL	0/1:8,50:58:99:2061,0,185
3R	7959463	.	T	C	1231.41	.	AC=1;AF=0.500;AN=2;BaseQRankSum=1.380;ClippingRankSum=0.000;DP=60;ExcessHet=3.0103;FS=1.611;MLEAC=1;MLEAF=0.500;MQ=43.87;MQRankSum=-0.481;QD=20.52;ReadPosRankSum=0.576;SOR=0.837	GT:AD:DP:GQ:PL	0/1:7,53:60:8:1259,0,8
3R	7959469	.	T	C	2498.77	.	AC=2;AF=1.00;AN=2;DP=58;ExcessHet=3.0103;FS=0.000;MLEAC=2;MLEAF=1.00;MQ=43.87;QD=31.97;SOR=0.762	GT:AD:DP:GQ:PL	1/1:0,58:58:99:2527,181,0
3R	7959688	.	G	T	1437.77	.	AC=2;AF=1.00;AN=2;BaseQRankSum=-0.670;ClippingRankSum=0.000;DP=60;ExcessHet=3.0103;FS=9.005;MLEAC=2;MLEAF=1.00;MQ=43.90;MQRankSum=-0.432;QD=23.96;ReadPosRankSum=-0.335;SOR=0.051	GT:AD:DP:GQ:PL	1/1:4,56:60:65:1466,65,0
3R	7960855	.	G	T	1638.77	.	AC=2;AF=1.00;AN=2;DP=59;ExcessHet=3.0103;FS=0.000;MLEAC=2;MLEAF=1.00;MQ=44.34;QD=27.78;SOR=0.950	GT:AD:DP:GQ:PL	1/1:0,59:59:99:1667,177,0
3R	7960865	.	TTTTA	T	2879.73	.	AC=2;AF=1.00;AN=2;DP=65;ExcessHet=3.0103;FS=0.000;MLEAC=2;MLEAF=1.00;MQ=44.28;QD=34.92;SOR=1.214	GT:AD:DP:GQ:PL	1/1:0,64:64:99:2917,199,0
3R	7960873	.	T	A	2888.77	.	AC=2;AF=1.00;AN=2;DP=64;ExcessHet=3.0103;FS=0.000;MLEAC=2;MLEAF=1.00;MQ=44.29;QD=35.46;SOR=1.306	GT:AD:DP:GQ:PL	1/1:0,64:64:99:2917,199,0
3R	7961069	.	C	A	2111.77	.	AC=2;AF=1.00;AN=2;DP=79;ExcessHet=3.0103;FS=0.000;MLEAC=2;MLEAF=1.00;MQ=43.91;QD=26.73;SOR=1.068	GT:AD:DP:GQ:PL	1/1:0,79:79:99:2140,237,0
3R	7961165	.	T	C	1848.77	.	AC=2;AF=1.00;AN=2;DP=67;ExcessHet=3.0103;FS=0.000;MLEAC=2;MLEAF=1.00;MQ=44.00;QD=27.59;SOR=1.318	GT:AD:DP:GQ:PL	1/1:0,67:67:99:1877,201,0
3R	7961230	.	A	C	2253.77	.	AC=1;AF=0.500;AN=2;BaseQRankSum=-1.339;ClippingRankSum=0.000;DP=62;ExcessHet=3.0103;FS=1.379;MLEAC=1;MLEAF=0.500;MQ=44.00;MQRankSum=0.000;QD=27.54;ReadPosRankSum=0.940;SOR=0.662	GT:AD:DP:GQ:PL	0/1:9,53:62:99:2282,0,212
3R	7961231	.	C	CA	2244.73	.	AC=1;AF=0.500;AN=2;BaseQRankSum=1.840;ClippingRankSum=0.000;DP=63;ExcessHet=3.0103;FS=1.396;MLEAC=1;MLEAF=0.500;MQ=44.00;MQRankSum=0.000;QD=33.03;ReadPosRankSum=0.894;SOR=0.706	GT:AD:DP:GQ:PL	0/1:9,54:63:99:2282,0,212
3R	7961233	.	C	A	2250.77	.	AC=1;AF=0.500;AN=2;BaseQRankSum=-0.483;ClippingRankSum=0.000;DP=62;ExcessHet=3.0103;FS=1.414;MLEAC=1;MLEAF=0.500;MQ=44.00;MQRankSum=0.000;QD=30.97;ReadPosRankSum=1.020;SOR=0.758	GT:AD:DP:GQ:PL	0/1:9,53:62:99:2279,0,245
3R	7961236	.	A	T	2200.77	.	AC=1;AF=0.500;AN=2;BaseQRankSum=-2.582;ClippingRankSum=0.000;DP=64;ExcessHet=3.0103;FS=0.000;MLEAC=1;MLEAF=0.500;MQ=44.00;MQRankSum=0.000;QD=34.39;ReadPosRankSum=1.258;SOR=0.931	GT:AD:DP:GQ:PL	0/1:10,54:64:99:2229,0,248
3R	7961339	.	CAATAGAA	C	2461.73	.	AC=1;AF=0.500;AN=2;BaseQRankSum=-0.624;ClippingRankSum=0.000;DP=70;ExcessHet=3.0103;FS=1.490;MLEAC=1;MLEAF=0.500;MQ=43.87;MQRankSum=-0.484;QD=28.74;ReadPosRankSum=0.646;SOR=0.412	GT:AD:DP:GQ:PL	0/1:8,61:69:99:2499,0,152
3R	7961410	.	T	A	1689.77	.	AC=2;AF=1.00;AN=2;BaseQRankSum=1.301;ClippingRankSum=0.000;DP=66;ExcessHet=3.0103;FS=0.000;MLEAC=2;MLEAF=1.00;MQ=43.97;MQRankSum=0.000;QD=25.60;ReadPosRankSum=1.388;SOR=0.534	GT:AD:DP:GQ:PL	1/1:1,65:66:99:1718,171,0
3R	7961726	.	T	C	2016.77	.	AC=2;AF=1.00;AN=2;DP=48;ExcessHet=3.0103;FS=0.000;MLEAC=2;MLEAF=1.00;MQ=43.96;QD=32.40;SOR=0.776	GT:AD:DP:GQ:PL	1/1:0,48:48:99:2045,150,0
3R	7961742	.	G	A	1174.77	.	AC=2;AF=1.00;AN=2;BaseQRankSum=0.471;ClippingRankSum=0.000;DP=50;ExcessHet=3.0103;FS=2.305;MLEAC=2;MLEAF=1.00;MQ=43.96;MQRankSum=-0.168;QD=23.50;ReadPosRankSum=0.504;SOR=0.668	GT:AD:DP:GQ:PL	1/1:3,47:50:66:1203,66,0
3R	7961860	.	G	A	1245.77	.	AC=2;AF=1.00;AN=2;BaseQRankSum=2.233;ClippingRankSum=0.000;DP=58;ExcessHet=3.0103;FS=1.854;MLEAC=2;MLEAF=1.00;MQ=43.97;MQRankSum=-0.283;QD=21.48;ReadPosRankSum=-1.281;SOR=0.320	GT:AD:DP:GQ:PL	1/1:6,52:58:28:1274,28,0
3R	7961880	.	G	A	1233.28	.	AC=2;AF=1.00;AN=2;BaseQRankSum=1.531;ClippingRankSum=0.000;DP=57;ExcessHet=3.0103;FS=1.856;MLEAC=2;MLEAF=1.00;MQ=44.00;MQRankSum=0.000;QD=21.64;ReadPosRankSum=0.679;SOR=0.304	GT:AD:DP:GQ:PL	1/1:6,51:57:9:1261,9,0
3R	7962132	.	A	T	1546.77	.	AC=2;AF=1.00;AN=2;BaseQRankSum=0.325;ClippingRankSum=0.000;DP=65;ExcessHet=3.0103;FS=2.105;MLEAC=2;MLEAF=1.00;MQ=43.97;MQRankSum=-0.194;QD=24.17;ReadPosRankSum=-0.201;SOR=0.250	GT:AD:DP:GQ:PL	1/1:4,60:64:79:1575,79,0
3R	7962397	.	A	C	1358.77	.	AC=2;AF=1.00;AN=2;BaseQRankSum=-0.514;ClippingRankSum=0.000;DP=60;ExcessHet=3.0103;FS=4.615;MLEAC=2;MLEAF=1.00;MQ=44.00;MQRankSum=0.000;QD=22.65;ReadPosRankSum=0.559;SOR=0.450	GT:AD:DP:GQ:PL	1/1:4,56:60:65:1387,65,0
3R	7963182	.	G	A	1348.77	.	AC=2;AF=1.00;AN=2;DP=49;ExcessHet=3.0103;FS=0.000;MLEAC=2;MLEAF=1.00;MQ=43.65;QD=27.53;SOR=0.733	GT:AD:DP:GQ:PL	1/1:0,49:49:99:1377,147,0
3R	7963476	.	T	C	1360.77	.	AC=2;AF=1.00;AN=2;BaseQRankSum=-1.760;ClippingRankSum=0.000;DP=52;ExcessHet=3.0103;FS=3.181;MLEAC=2;MLEAF=1.00;MQ=44.00;MQRankSum=0.000;QD=26.17;ReadPosRankSum=2.519;SOR=0.408	GT:AD:DP:GQ:PL	1/1:1,51:52:99:1389,123,0
3R	7963680	.	C	G	1837.77	.	AC=2;AF=1.00;AN=2;DP=42;ExcessHet=3.0103;FS=0.000;MLEAC=2;MLEAF=1.00;MQ=43.86;QD=29.03;SOR=0.741	GT:AD:DP:GQ:PL	1/1:0,41:41:99:1866,135,0
3R	7963693	.	A	G	1433.03	.	AC=1;AF=0.500;AN=2;BaseQRankSum=-1.523;ClippingRankSum=0.000;DP=44;ExcessHet=3.0103;FS=2.175;MLEAC=1;MLEAF=0.500;MQ=43.87;MQRankSum=-0.444;QD=34.95;ReadPosRankSum=-0.764;SOR=0.510	GT:AD:DP:GQ:PL	0/1:3,38:41:12:1461,0,12
3R	7964432	.	A	G	1502.77	.	AC=2;AF=1.00;AN=2;DP=57;ExcessHet=3.0103;FS=0.000;MLEAC=2;MLEAF=1.00;MQ=44.00;QD=26.84;SOR=1.781	GT:AD:DP:GQ:PL	1/1:0,56:56:99:1531,168,0
3R	7964740	.	T	C	1513.77	.	AC=2;AF=1.00;AN=2;BaseQRankSum=-2.952;ClippingRankSum=0.000;DP=66;ExcessHet=3.0103;FS=1.917;MLEAC=2;MLEAF=1.00;MQ=44.00;MQRankSum=0.000;QD=22.94;ReadPosRankSum=0.741;SOR=0.951	GT:AD:DP:GQ:PL	1/1:5,61:66:47:1542,47,0
3R	7964877	.	C	T	1138.77	.	AC=1;AF=0.500;AN=2;BaseQRankSum=1.732;ClippingRankSum=0.000;DP=57;ExcessHet=3.0103;FS=3.273;MLEAC=1;MLEAF=0.500;MQ=44.00;MQRankSum=0.000;QD=19.98;ReadPosRankSum=-1.218;SOR=0.318	GT:AD:DP:GQ:PL	0/1:9,48:57:74:1167,0,74
3R	7964968	.	T	A	2236.77	.	AC=1;AF=0.500;AN=2;BaseQRankSum=-0.425;ClippingRankSum=0.000;DP=60;ExcessHet=3.0103;FS=2.045;MLEAC=1;MLEAF=0.500;MQ=43.95;MQRankSum=0.000;QD=30.97;ReadPosRankSum=0.920;SOR=1.371	GT:AD:DP:GQ:PL	0/1:4,55:59:53:2265,0,53
3R	7964969	.	GT	G	2227.73	.	AC=1;AF=0.500;AN=2;BaseQRankSum=-0.546;ClippingRankSum=0.000;DP=59;ExcessHet=3.0103;FS=2.008;MLEAC=1;MLEAF=0.500;MQ=43.95;MQRankSum=0.000;QD=27.99;ReadPosRankSum=1.013;SOR=1.329	GT:AD:DP:GQ:PL	0/1:4,54:58:53:2265,0,53
3R	7965121	.	A	T	1910.77	.	AC=2;AF=1.00;AN=2;BaseQRankSum=1.072;ClippingRankSum=0.000;DP=70;ExcessHet=3.0103;FS=0.000;MLEAC=2;MLEAF=1.00;MQ=44.00;MQRankSum=0.000;QD=27.30;ReadPosRankSum=-1.139;SOR=0.259	GT:AD:DP:GQ:PL	1/1:1,69:70:99:1939,183,0
3R	7965196	.	TA	T	1684.73	.	AC=2;AF=1.00;AN=2;BaseQRankSum=-1.065;ClippingRankSum=0.000;DP=77;ExcessHet=3.0103;FS=3.550;MLEAC=2;MLEAF=1.00;MQ=44.00;MQRankSum=0.000;QD=21.88;ReadPosRankSum=0.968;SOR=0.655	GT:AD:DP:GQ:PL	1/1:1,76:77:99:1722,203,0
3R	7965372	.	G	A	1319.77	.	AC=2;AF=1.00;AN=2;BaseQRankSum=-1.490;ClippingRankSum=0.000;DP=57;ExcessHet=3.0103;FS=4.737;MLEAC=2;MLEAF=1.00;MQ=44.00;MQRankSum=0.000;QD=23.15;ReadPosRankSum=0.670;SOR=0.525	GT:AD:DP:GQ:PL	1/1:4,53:57:57:1348,57,0
3R	7965586	.	C	CT	1116.73	.	AC=2;AF=1.00;AN=2;BaseQRankSum=1.691;ClippingRankSum=0.000;DP=68;ExcessHet=3.0103;FS=7.844;MLEAC=2;MLEAF=1.00;MQ=44.00;MQRankSum=0.000;QD=17.73;ReadPosRankSum=-1.119;SOR=0.718	GT:AD:DP:GQ:PL	1/1:5,58:63:99:1154,99,0
3R	7965853	.	T	A	1863.77	.	AC=2;AF=1.00;AN=2;BaseQRankSum=1.841;ClippingRankSum=0.000;DP=70;ExcessHet=3.0103;FS=0.000;MLEAC=2;MLEAF=1.00;MQ=43.97;MQRankSum=0.000;QD=26.63;ReadPosRankSum=-0.526;SOR=0.259	GT:AD:DP:GQ:PL	1/1:1,69:70:99:1892,199,0
3R	7965871	.	T	A	1682.77	.	AC=2;AF=1.00;AN=2;BaseQRankSum=-1.287;ClippingRankSum=0.000;DP=71;ExcessHet=3.0103;FS=4.640;MLEAC=2;MLEAF=1.00;MQ=43.97;MQRankSum=-0.183;QD=23.70;ReadPosRankSum=0.375;SOR=0.462	GT:AD:DP:GQ:PL	1/1:4,67:71:99:1711,103,0
3R	7966247	.	TC	T	941.73	.	AC=2;AF=1.00;AN=2;BaseQRankSum=-0.746;ClippingRankSum=0.000;DP=45;ExcessHet=3.0103;FS=3.112;MLEAC=2;MLEAF=1.00;MQ=44.00;MQRankSum=0.000;QD=21.40;ReadPosRankSum=0.000;SOR=0.271	GT:AD:DP:GQ:PL	1/1:2,42:44:84:979,84,0
3R	7966569	.	GGTGTGCTTT	G	1828.73	.	AC=1;AF=0.500;AN=2;BaseQRankSum=-0.515;ClippingRankSum=0.000;DP=49;ExcessHet=3.0103;FS=0.000;MLEAC=1;MLEAF=0.500;MQ=43.96;MQRankSum=-0.224;QD=29.65;ReadPosRankSum=-0.895;SOR=0.576	GT:AD:DP:GQ:PL	0/1:4,45:49:99:1866,0,293
3R	7966847	.	C	T	1202.77	.	AC=2;AF=1.00;AN=2;DP=44;ExcessHet=3.0103;FS=0.000;MLEAC=2;MLEAF=1.00;MQ=44.00;QD=27.34;SOR=0.784	GT:AD:DP:GQ:PL	1/1:0,44:44:99:1231,132,0
3R	7966951	.	G	T	1222.80	.	AC=2;AF=1.00;AN=2;BaseQRankSum=0.543;ClippingRankSum=0.000;DP=58;ExcessHet=3.0103;FS=1.696;MLEAC=2;MLEAF=1.00;MQ=44.00;MQRankSum=0.000;QD=21.45;ReadPosRankSum=-1.086;SOR=1.201	GT:AD:DP:GQ:PL	1/1:6,51:57:21:1251,21,0
3R	7967092	.	G	T	1037.77	.	AC=2;AF=1.00;AN=2;BaseQRankSum=-0.332;ClippingRankSum=0.000;DP=45;ExcessHet=3.0103;FS=0.000;MLEAC=2;MLEAF=1.00;MQ=44.00;MQRankSum=0.000;QD=23.06;ReadPosRankSum=-1.023;SOR=0.495	GT:AD:DP:GQ:PL	1/1:3,42:45:49:1066,49,0
3R	7967350	.	A	T	1650.77	.	AC=2;AF=1.00;AN=2;DP=61;ExcessHet=3.0103;FS=0.000;MLEAC=2;MLEAF=1.00;MQ=43.97;QD=27.06;SOR=0.793	GT:AD:DP:GQ:PL	1/1:0,61:61:99:1679,183,0
3R	7967393	.	A	C	2515.77	.	AC=2;AF=1.00;AN=2;DP=59;ExcessHet=3.0103;FS=0.000;MLEAC=2;MLEAF=1.00;MQ=43.97;QD=30.64;SOR=0.950	GT:AD:DP:GQ:PL	1/1:0,59:59:99:2544,178,0
3R	7967398	.	C	T	1449.77	.	AC=2;AF=1.00;AN=2;BaseQRankSum=-0.983;ClippingRankSum=0.000;DP=59;ExcessHet=3.0103;FS=0.000;MLEAC=2;MLEAF=1.00;MQ=43.97;MQRankSum=-0.154;QD=24.57;ReadPosRankSum=-1.129;SOR=0.412	GT:AD:DP:GQ:PL	1/1:3,56:59:91:1478,91,0
3R	7967959	.	GT	G	713.73	.	AC=2;AF=1.00;AN=2;BaseQRankSum=-1.256;ClippingRankSum=0.000;DP=45;ExcessHet=3.0103;FS=3.004;MLEAC=2;MLEAF=1.00;MQ=43.83;MQRankSum=-0.118;QD=18.78;ReadPosRankSum=0.000;SOR=1.949	GT:AD:DP:GQ:PL	1/1:2,36:38:67:751,67,0
3R	7969557	.	C	T	1138.77	.	AC=2;AF=1.00;AN=2;DP=44;ExcessHet=3.0103;FS=0.000;MLEAC=2;MLEAF=1.00;MQ=44.00;QD=25.88;SOR=1.364	GT:AD:DP:GQ:PL	1/1:0,44:44:99:1167,131,0
3R	7969575	.	C	T	1085.78	.	AC=2;AF=1.00;AN=2;BaseQRankSum=0.623;ClippingRankSum=0.000;DP=48;ExcessHet=3.0103;FS=2.734;MLEAC=2;MLEAF=1.00;MQ=44.00;MQRankSum=0.000;QD=22.62;ReadPosRankSum=0.321;SOR=0.269	GT:AD:DP:GQ:PL	1/1:2,46:48:27:1114,27,0
3R	7969631	.	A	G	931.77	.	AC=2;AF=1.00;AN=2;BaseQRankSum=-2.156;ClippingRankSum=0.000;DP=42;ExcessHet=3.0103;FS=12.274;MLEAC=2;MLEAF=1.00;MQ=44.00;MQRankSum=0.000;QD=22.18;ReadPosRankSum=-1.133;SOR=1.121	GT:AD:DP:GQ:PL	1/1:3,39:42:39:960,39,0
3R	7970399	.	T	A	1722.77	.	AC=2;AF=1.00;AN=2;DP=62;ExcessHet=3.0103;FS=0.000;MLEAC=2;MLEAF=1.00;MQ=44.00;QD=27.79;SOR=0.758	GT:AD:DP:GQ:PL	1/1:0,62:62:99:1751,186,0
3R	7971314	.	T	G	1330.77	.	AC=2;AF=1.00;AN=2;DP=49;ExcessHet=3.0103;FS=0.000;MLEAC=2;MLEAF=1.00;MQ=44.00;QD=27.72;SOR=1.298	GT:AD:DP:GQ:PL	1/1:0,48:48:99:1359,144,0
3R	7972319	.	G	A	1587.77	.	AC=2;AF=1.00;AN=2;DP=58;ExcessHet=3.0103;FS=0.000;MLEAC=2;MLEAF=1.00;MQ=44.00;QD=27.86;SOR=1.238	GT:AD:DP:GQ:PL	1/1:0,57:57:99:1616,171,0
3R	7972624	.	A	T	1190.77	.	AC=2;AF=1.00;AN=2;DP=44;ExcessHet=3.0103;FS=0.000;MLEAC=2;MLEAF=1.00;MQ=44.00;QD=27.06;SOR=1.105	GT:AD:DP:GQ:PL	1/1:0,44:44:99:1219,132,0
3R	7972713	.	T	A	1029.41	.	AC=2;AF=1.00;AN=2;BaseQRankSum=2.223;ClippingRankSum=0.000;DP=47;ExcessHet=3.0103;FS=0.000;MLEAC=2;MLEAF=1.00;MQ=44.00;MQRankSum=0.000;QD=21.90;ReadPosRankSum=-1.028;SOR=0.516	GT:AD:DP:GQ:PL	1/1:5,42:47:8:1057,8,0
3R	7973823	.	G	T	61.77	.	AC=1;AF=0.500;AN=2;BaseQRankSum=1.368;ClippingRankSum=0.000;DP=7;ExcessHet=3.0103;FS=0.000;MLEAC=1;MLEAF=0.500;MQ=37.40;MQRankSum=0.000;QD=8.82;ReadPosRankSum=1.465;SOR=0.941	GT:AD:DP:GQ:PL	0/1:3,4:7:60:90,0,60
3R	7974177	.	T	A	205.77	.	AC=1;AF=0.500;AN=2;BaseQRankSum=-2.943;ClippingRankSum=0.000;DP=12;ExcessHet=3.0103;FS=0.000;MLEAC=1;MLEAF=0.500;MQ=38.18;MQRankSum=0.000;QD=17.15;ReadPosRankSum=-0.674;SOR=0.693	GT:AD:DP:GQ:PL	0/1:6,6:12:99:234,0,262
3R	7974179	.	A	C	205.77	.	AC=1;AF=0.500;AN=2;BaseQRankSum=0.319;ClippingRankSum=0.000;DP=12;ExcessHet=3.0103;FS=0.000;MLEAC=1;MLEAF=0.500;MQ=38.18;MQRankSum=0.000;QD=17.15;ReadPosRankSum=-0.674;SOR=0.693	GT:AD:DP:GQ:PL	0/1:6,6:12:99:234,0,262
3R	7974189	.	C	T	205.77	.	AC=1;AF=0.500;AN=2;BaseQRankSum=0.289;ClippingRankSum=0.000;DP=12;ExcessHet=3.0103;FS=0.000;MLEAC=1;MLEAF=0.500;MQ=38.18;MQRankSum=0.000;QD=17.15;ReadPosRankSum=-0.674;SOR=0.693	GT:AD:DP:GQ:PL	0/1:6,6:12:99:234,0,262
3R	7974198	.	T	A	347.56	.	AC=2;AF=1.00;AN=2;BaseQRankSum=-0.789;ClippingRankSum=0.000;DP=12;ExcessHet=3.0103;FS=0.000;MLEAC=2;MLEAF=1.00;MQ=38.18;MQRankSum=1.502;QD=28.96;ReadPosRankSum=-0.223;SOR=3.611	GT:AD:DP:GQ:PL	1/1:1,11:12:7:375,7,0
3R	7974200	.	A	T	205.77	.	AC=1;AF=0.500;AN=2;BaseQRankSum=1.132;ClippingRankSum=0.000;DP=12;ExcessHet=3.0103;FS=0.000;MLEAC=1;MLEAF=0.500;MQ=38.18;MQRankSum=0.000;QD=17.15;ReadPosRankSum=-1.207;SOR=0.693	GT:AD:DP:GQ:PL	0/1:6,6:12:99:234,0,262
3R	7974217	.	G	A	202.77	.	AC=1;AF=0.500;AN=2;BaseQRankSum=1.633;ClippingRankSum=0.000;DP=14;ExcessHet=3.0103;FS=0.000;MLEAC=1;MLEAF=0.500;MQ=37.67;MQRankSum=0.481;QD=15.60;ReadPosRankSum=0.858;SOR=0.569	GT:AD:DP:GQ:PL	0/1:7,6:13:99:231,0,284
3R	7974225	.	A	T	37.77	.	AC=1;AF=0.500;AN=2;BaseQRankSum=-3.195;ClippingRankSum=0.000;DP=14;ExcessHet=3.0103;FS=0.000;MLEAC=1;MLEAF=0.500;MQ=37.67;MQRankSum=0.264;QD=2.91;ReadPosRankSum=-1.008;SOR=0.223	GT:AD:DP:GQ:PL	0/1:9,4:13:66:66,0,313
3R	7974251	.	T	C	77.77	.	AC=1;AF=0.500;AN=2;BaseQRankSum=0.631;ClippingRankSum=0.000;DP=12;ExcessHet=3.0103;FS=0.000;MLEAC=1;MLEAF=0.500;MQ=36.71;MQRankSum=0.799;QD=7.07;ReadPosRankSum=0.000;SOR=0.551	GT:AD:DP:GQ:PL	0/1:6,5:11:99:106,0,127
3R	7974462	.	C	A	822.78	.	AC=1;AF=0.500;AN=2;BaseQRankSum=-1.011;ClippingRankSum=0.000;DP=40;ExcessHet=3.0103;FS=0.000;MLEAC=1;MLEAF=0.500;MQ=43.44;MQRankSum=-0.650;QD=20.57;ReadPosRankSum=1.906;SOR=0.551	GT	./.
3R	7974891	.	T	TA	936.73	.	AC=2;AF=1.00;AN=2;BaseQRankSum=-0.639;ClippingRankSum=0.000;DP=69;ExcessHet=3.0103;FS=1.969;MLEAC=2;MLEAF=1.00;MQ=44.16;MQRankSum=0.343;QD=15.11;ReadPosRankSum=-0.532;SOR=1.287	GT:AD:DP:GQ:PL	1/1:9,53:62:55:974,55,0
3R	7975413	.	T	C	1087.77	.	AC=2;AF=1.00;AN=2;BaseQRankSum=-0.572;ClippingRankSum=0.000;DP=43;ExcessHet=3.0103;FS=0.000;MLEAC=2;MLEAF=1.00;MQ=44.00;MQRankSum=0.000;QD=25.90;ReadPosRankSum=0.984;SOR=0.394	GT:AD:DP:GQ:PL	1/1:1,41:42:97:1116,97,0
3R	7976046	.	G	A	868.56	.	AC=1;AF=0.500;AN=2;BaseQRankSum=2.550;ClippingRankSum=0.000;DP=41;ExcessHet=3.0103;FS=1.988;MLEAC=1;MLEAF=0.500;MQ=44.00;MQRankSum=0.000;QD=21.18;ReadPosRankSum=-1.462;SOR=1.069	GT:AD:DP:GQ:PL	0/1:5,36:41:7:896,0,7
3R	7976421	.	G	T	1456.77	.	AC=2;AF=1.00;AN=2;BaseQRankSum=-1.906;ClippingRankSum=0.000;DP=57;ExcessHet=3.0103;FS=2.913;MLEAC=2;MLEAF=1.00;MQ=44.00;MQRankSum=0.000;QD=25.56;ReadPosRankSum=0.891;SOR=1.877	GT:AD:DP:GQ:PL	1/1:2,55:57:99:1485,110,0
3R	7976466	.	T	G	1595.77	.	AC=2;AF=1.00;AN=2;DP=59;ExcessHet=3.0103;FS=0.000;MLEAC=2;MLEAF=1.00;MQ=44.00;QD=27.05;SOR=1.217	GT:AD:DP:GQ:PL	1/1:0,59:59:99:1624,177,0
3R	7976640	.	C	A	1755.77	.	AC=2;AF=1.00;AN=2;DP=63;ExcessHet=3.0103;FS=0.000;MLEAC=2;MLEAF=1.00;MQ=43.88;QD=27.87;SOR=0.790	GT:AD:DP:GQ:PL	1/1:0,63:63:99:1784,189,0
3R	7976686	.	A	G	1321.77	.	AC=2;AF=1.00;AN=2;DP=53;ExcessHet=3.0103;FS=0.000;MLEAC=2;MLEAF=1.00;MQ=43.78;QD=24.94;SOR=0.981	GT:AD:DP:GQ:PL	1/1:0,53:53:99:1350,156,0
3R	7977582	.	G	C	1200.77	.	AC=1;AF=0.500;AN=2;BaseQRankSum=0.095;ClippingRankSum=0.000;DP=58;ExcessHet=3.0103;FS=3.503;MLEAC=1;MLEAF=0.500;MQ=44.00;MQRankSum=0.000;QD=20.70;ReadPosRankSum=-0.129;SOR=0.835	GT:AD:DP:GQ:PL	0/1:8,50:58:51:1229,0,51
3R	7977941	.	G	C	1887.77	.	AC=2;AF=1.00;AN=2;DP=46;ExcessHet=3.0103;FS=0.000;MLEAC=2;MLEAF=1.00;MQ=44.00;QD=34.87;SOR=0.874	GT:AD:DP:GQ:PL	1/1:0,46:46:99:1916,138,0
3R	7977944	.	C	A	917.77	.	AC=1;AF=0.500;AN=2;BaseQRankSum=0.051;ClippingRankSum=0.000;DP=46;ExcessHet=3.0103;FS=4.091;MLEAC=1;MLEAF=0.500;MQ=44.00;MQRankSum=0.000;QD=19.95;ReadPosRankSum=0.170;SOR=0.760	GT:AD:DP:GQ:PL	0/1:6,40:46:39:946,0,39
3R	7977979	.	C	A	947.96	.	AC=1;AF=0.500;AN=2;BaseQRankSum=1.889;ClippingRankSum=0.000;DP=47;ExcessHet=3.0103;FS=1.738;MLEAC=1;MLEAF=0.500;MQ=44.00;MQRankSum=0.000;QD=20.17;ReadPosRankSum=-0.186;SOR=0.333	GT:AD:DP:GQ:PL	0/1:6,41:47:5:975,0,5
3R	7978186	.	T	C	1594.77	.	AC=2;AF=1.00;AN=2;BaseQRankSum=-1.278;ClippingRankSum=0.000;DP=63;ExcessHet=3.0103;FS=0.000;MLEAC=2;MLEAF=1.00;MQ=43.95;MQRankSum=0.000;QD=25.72;ReadPosRankSum=-0.446;SOR=0.410	GT:AD:DP:GQ:PL	1/1:1,61:62:99:1623,157,0
3R	7978212	.	T	C	1567.77	.	AC=2;AF=1.00;AN=2;BaseQRankSum=1.317;ClippingRankSum=0.000;DP=64;ExcessHet=3.0103;FS=0.000;MLEAC=2;MLEAF=1.00;MQ=44.00;MQRankSum=0.000;QD=24.89;ReadPosRankSum=0.753;SOR=0.616	GT:AD:DP:GQ:PL	1/1:3,60:63:99:1596,111,0
3R	7978303	.	G	T	1678.77	.	AC=2;AF=1.00;AN=2;BaseQRankSum=0.799;ClippingRankSum=0.000;DP=64;ExcessHet=3.0103;FS=0.000;MLEAC=2;MLEAF=1.00;MQ=44.00;MQRankSum=0.000;QD=26.65;ReadPosRankSum=-0.539;SOR=0.249	GT:AD:DP:GQ:PL	1/1:1,62:63:99:1707,161,0
3R	7978594	.	C	T	826.77	.	AC=1;AF=0.500;AN=2;BaseQRankSum=0.380;ClippingRankSum=0.000;DP=49;ExcessHet=3.0103;FS=0.000;MLEAC=1;MLEAF=0.500;MQ=43.94;MQRankSum=-0.391;QD=17.22;ReadPosRankSum=-0.637;SOR=0.776	GT:AD:DP:GQ:PL	0/1:8,40:48:81:855,0,81
3R	7978664	.	A	AC	44.73	.	AC=1;AF=0.500;AN=2;BaseQRankSum=0.414;ClippingRankSum=0.000;DP=49;ExcessHet=3.0103;FS=6.324;MLEAC=1;MLEAF=0.500;MQ=43.94;MQRankSum=0.497;QD=0.91;ReadPosRankSum=0.392;SOR=0.931	GT:AD:DP:GQ:PL	0/1:41,8:49:82:82,0,1082
3R	7978966	.	G	A	1087.77	.	AC=2;AF=1.00;AN=2;BaseQRankSum=1.864;ClippingRankSum=0.000;DP=43;ExcessHet=3.0103;FS=0.000;MLEAC=2;MLEAF=1.00;MQ=43.93;MQRankSum=-0.110;QD=25.30;ReadPosRankSum=0.401;SOR=0.741	GT:AD:DP:GQ:PL	1/1:2,41:43:91:1116,91,0
3R	7980086	.	G	T	1343.77	.	AC=1;AF=0.500;AN=2;BaseQRankSum=-1.019;ClippingRankSum=0.000;DP=62;ExcessHet=3.0103;FS=1.795;MLEAC=1;MLEAF=0.500;MQ=44.00;MQRankSum=0.000;QD=22.03;ReadPosRankSum=-0.482;SOR=0.632	GT:AD:DP:GQ:PL	0/1:5,56:61:42:1372,0,42
3R	7980324	.	ATTT	A	2057.73	.	AC=2;AF=1.00;AN=2;BaseQRankSum=0.188;ClippingRankSum=0.000;DP=60;ExcessHet=3.0103;FS=0.000;MLEAC=2;MLEAF=1.00;MQ=44.00;MQRankSum=0.000;QD=28.93;ReadPosRankSum=-0.685;SOR=0.417	GT:AD:DP:GQ:PL	1/1:3,55:58:52:2095,52,0
3R	7980780	.	T	C	1569.77	.	AC=2;AF=1.00;AN=2;BaseQRankSum=1.533;ClippingRankSum=0.000;DP=68;ExcessHet=3.0103;FS=0.000;MLEAC=2;MLEAF=1.00;MQ=44.00;MQRankSum=0.000;QD=23.08;ReadPosRankSum=0.988;SOR=0.756	GT:AD:DP:GQ:PL	1/1:4,64:68:97:1598,97,0
3R	7980967	.	A	C	1471.77	.	AC=2;AF=1.00;AN=2;DP=55;ExcessHet=3.0103;FS=0.000;MLEAC=2;MLEAF=1.00;MQ=44.00;QD=26.76;SOR=0.804	GT:AD:DP:GQ:PL	1/1:0,55:55:99:1500,165,0
3R	7981255	.	G	C	1316.77	.	AC=2;AF=1.00;AN=2;DP=48;ExcessHet=3.0103;FS=0.000;MLEAC=2;MLEAF=1.00;MQ=43.94;QD=27.43;SOR=0.776	GT:AD:DP:GQ:PL	1/1:0,48:48:99:1345,144,0
3R	7981315	.	T	C	979.79	.	AC=1;AF=0.500;AN=2;BaseQRankSum=0.111;ClippingRankSum=0.000;DP=49;ExcessHet=3.0103;FS=1.621;MLEAC=1;MLEAF=0.500;MQ=44.00;MQRankSum=0.000;QD=20.00;ReadPosRankSum=-0.647;SOR=0.446	GT:AD:DP:GQ:PL	0/1:6,43:49:23:1008,0,23
3R	7981406	.	T	C	52.77	.	AC=1;AF=0.500;AN=2;BaseQRankSum=-1.801;ClippingRankSum=0.000;DP=47;ExcessHet=3.0103;FS=3.593;MLEAC=1;MLEAF=0.500;MQ=44.00;MQRankSum=0.000;QD=1.12;ReadPosRankSum=0.616;SOR=1.012	GT:AD:DP:GQ:PL	0/1:39,8:47:81:81,0,948
3R	7983247	.	C	G	1088.77	.	AC=2;AF=1.00;AN=2;BaseQRankSum=-1.103;ClippingRankSum=0.000;DP=49;ExcessHet=3.0103;FS=0.000;MLEAC=2;MLEAF=1.00;MQ=43.84;MQRankSum=-0.577;QD=22.22;ReadPosRankSum=-1.075;SOR=1.038	GT:AD:DP:GQ:PL	1/1:4,45:49:35:1117,35,0
3R	7983818	.	C	A	1434.77	.	AC=2;AF=1.00;AN=2;DP=53;ExcessHet=3.0103;FS=0.000;MLEAC=2;MLEAF=1.00;MQ=43.93;QD=28.13;SOR=0.900	GT:AD:DP:GQ:PL	1/1:0,51:51:99:1463,153,0
3R	7984718	.	G	A	1297.77	.	AC=2;AF=1.00;AN=2;BaseQRankSum=1.634;ClippingRankSum=0.000;DP=58;ExcessHet=3.0103;FS=0.000;MLEAC=2;MLEAF=1.00;MQ=43.97;MQRankSum=0.000;QD=22.77;ReadPosRankSum=-0.310;SOR=0.564	GT:AD:DP:GQ:PL	1/1:5,52:57:34:1326,34,0
3R	7985076	.	C	T	1162.77	.	AC=2;AF=1.00;AN=2;BaseQRankSum=-1.340;ClippingRankSum=0.000;DP=47;ExcessHet=3.0103;FS=0.000;MLEAC=2;MLEAF=1.00;MQ=44.00;MQRankSum=0.000;QD=25.28;ReadPosRankSum=-0.537;SOR=0.292	GT:AD:DP:GQ:PL	1/1:1,45:46:99:1191,108,0
3R	7985839	.	G	T	1639.77	.	AC=2;AF=1.00;AN=2;DP=59;ExcessHet=3.0103;FS=0.000;MLEAC=2;MLEAF=1.00;MQ=44.00;QD=27.79;SOR=1.034	GT:AD:DP:GQ:PL	1/1:0,59:59:99:1668,177,0
3R	7985901	.	GGTGATGTCC	G	2656.73	.	AC=2;AF=1.00;AN=2;BaseQRankSum=0.966;ClippingRankSum=0.000;DP=64;ExcessHet=3.0103;FS=3.610;MLEAC=2;MLEAF=1.00;MQ=44.00;MQRankSum=0.000;QD=25.39;ReadPosRankSum=0.587;SOR=0.707	GT:AD:DP:GQ:PL	1/1:1,61:62:99:2694,142,0
3R	7986416	.	G	GTT	1147.73	.	AC=2;AF=1.00;AN=2;DP=41;ExcessHet=3.0103;FS=0.000;MLEAC=1;MLEAF=0.500;MQ=44.00;QD=30.20;SOR=0.957	GT:AD:DP:GQ:PL	1/1:0,38:38:99:1169,120,0
3R	7986426	.	C	CT	777.73	.	AC=2;AF=1.00;AN=2;DP=43;ExcessHet=3.0103;FS=0.000;MLEAC=2;MLEAF=1.00;MQ=44.00;QD=22.22;SOR=1.885	GT:AD:DP:GQ:PL	1/1:0,35:35:99:815,107,0
3R	7986440	.	C	T	959.77	.	AC=2;AF=1.00;AN=2;BaseQRankSum=-1.390;ClippingRankSum=0.000;DP=40;ExcessHet=3.0103;FS=0.000;MLEAC=2;MLEAF=1.00;MQ=44.00;MQRankSum=0.000;QD=23.99;ReadPosRankSum=0.694;SOR=0.900	GT:AD:DP:GQ:PL	1/1:1,39:40:90:988,90,0
3R	7986525	.	G	C	864.77	.	AC=2;AF=1.00;AN=2;BaseQRankSum=-1.037;ClippingRankSum=0.000;DP=39;ExcessHet=3.0103;FS=2.823;MLEAC=2;MLEAF=1.00;MQ=44.00;MQRankSum=0.000;QD=22.76;ReadPosRankSum=0.560;SOR=0.232	GT:AD:DP:GQ:PL	1/1:2,36:38:57:893,57,0
3R	7987550	.	G	T	2645.77	.	AC=1;AF=0.500;AN=2;BaseQRankSum=0.200;ClippingRankSum=0.000;DP=70;ExcessHet=3.0103;FS=7.032;MLEAC=1;MLEAF=0.500;MQ=43.97;MQRankSum=-0.255;QD=32.02;ReadPosRankSum=0.197;SOR=0.326	GT:AD:DP:GQ:PL	0/1:6,64:70:94:2674,0,94
3R	7987553	.	G	T	2645.77	.	AC=1;AF=0.500;AN=2;BaseQRankSum=1.117;ClippingRankSum=0.000;DP=70;ExcessHet=3.0103;FS=7.032;MLEAC=1;MLEAF=0.500;MQ=43.97;MQRankSum=-0.255;QD=27.38;ReadPosRankSum=0.194;SOR=0.326	GT:AD:DP:GQ:PL	0/1:6,64:70:94:2674,0,94
3R	7987565	.	A	G	1567.77	.	AC=2;AF=1.00;AN=2;BaseQRankSum=-1.779;ClippingRankSum=0.000;DP=72;ExcessHet=3.0103;FS=6.921;MLEAC=2;MLEAF=1.00;MQ=43.97;MQRankSum=-0.251;QD=21.77;ReadPosRankSum=-0.701;SOR=0.105	GT:AD:DP:GQ:PL	1/1:6,66:72:47:1596,47,0
3R	7987735	.	T	C	1522.77	.	AC=2;AF=1.00;AN=2;DP=60;ExcessHet=3.0103;FS=0.000;MLEAC=2;MLEAF=1.00;MQ=43.73;QD=25.38;SOR=0.986	GT:AD:DP:GQ:PL	1/1:0,60:60:99:1551,178,0
3R	7987747	.	T	C	1472.77	.	AC=2;AF=1.00;AN=2;DP=54;ExcessHet=3.0103;FS=0.000;MLEAC=2;MLEAF=1.00;MQ=43.70;QD=27.27;SOR=1.445	GT:AD:DP:GQ:PL	1/1:0,54:54:99:1501,162,0
3R	7987915	.	G	C	1008.77	.	AC=2;AF=1.00;AN=2;DP=38;ExcessHet=3.0103;FS=0.000;MLEAC=2;MLEAF=1.00;MQ=44.00;QD=26.55;SOR=2.073	GT:AD:DP:GQ:PL	1/1:0,38:38:99:1037,113,0
3R	7988125	.	A	G	684.98	.	AC=2;AF=1.00;AN=2;BaseQRankSum=0.068;ClippingRankSum=0.000;DP=32;ExcessHet=3.0103;FS=0.000;MLEAC=2;MLEAF=1.00;MQ=43.82;MQRankSum=-0.512;QD=21.41;ReadPosRankSum=-0.077;SOR=0.616	GT:AD:DP:GQ:PL	1/1:3,29:32:13:713,13,0
3R	7988230	.	T	A	1174.77	.	AC=2;AF=1.00;AN=2;BaseQRankSum=-1.263;ClippingRankSum=0.000;DP=50;ExcessHet=3.0103;FS=0.000;MLEAC=2;MLEAF=1.00;MQ=43.59;MQRankSum=-0.623;QD=23.97;ReadPosRankSum=1.726;SOR=1.609	GT:AD:DP:GQ:PL	1/1:3,46:49:58:1203,58,0
3R	7988435	.	A	T	1297.77	.	AC=2;AF=1.00;AN=2;BaseQRankSum=0.000;ClippingRankSum=0.000;DP=48;ExcessHet=3.0103;FS=0.000;MLEAC=2;MLEAF=1.00;MQ=43.84;MQRankSum=-0.104;QD=27.04;ReadPosRankSum=-0.490;SOR=0.240	GT:AD:DP:GQ:PL	1/1:1,47:48:99:1326,115,0
3R	7988818	.	T	G	464.74	.	AC=1;AF=0.500;AN=2;BaseQRankSum=0.000;ClippingRankSum=0.000;DP=47;ExcessHet=3.0103;FS=9.165;MLEAC=1;MLEAF=0.500;MQ=43.45;MQRankSum=0.630;QD=13.28;ReadPosRankSum=0.235;SOR=0.784	GT:AD:DP:GQ:PL	0/1:8,27:35:6:492,0,6
3R	7988834	.	G	T	53.77	.	AC=1;AF=0.500;AN=2;BaseQRankSum=-0.641;ClippingRankSum=0.000;DP=47;ExcessHet=3.0103;FS=30.262;MLEAC=1;MLEAF=0.500;MQ=43.27;MQRankSum=-0.642;QD=1.17;ReadPosRankSum=-2.422;SOR=4.162	GT:AD:DP:GQ:PL	0/1:39,7:46:82:82,0,1415
3R	7989121	.	GACAGCAGCAGCAGCAGCA	G	1363.73	.	AC=1;AF=0.500;AN=2;BaseQRankSum=0.735;ClippingRankSum=0.000;DP=40;ExcessHet=3.0103;FS=0.000;MLEAC=1;MLEAF=0.500;MQ=43.07;MQRankSum=-0.261;QD=32.23;ReadPosRankSum=0.622;SOR=1.085	GT:AD:DP:GQ:PL	0/1:2,34:36:99:1401,0,256
3R	7989324	.	A	G	1072.77	.	AC=2;AF=1.00;AN=2;BaseQRankSum=-0.851;ClippingRankSum=0.000;DP=51;ExcessHet=3.0103;FS=0.000;MLEAC=2;MLEAF=1.00;MQ=44.00;MQRankSum=0.000;QD=21.03;ReadPosRankSum=-1.457;SOR=1.022	GT:AD:DP:GQ:PL	1/1:4,47:51:38:1101,38,0
3R	7989866	.	C	A	1463.77	.	AC=1;AF=0.500;AN=2;BaseQRankSum=0.464;ClippingRankSum=0.000;DP=44;ExcessHet=3.0103;FS=0.000;MLEAC=1;MLEAF=0.500;MQ=43.91;MQRankSum=-0.521;QD=33.27;ReadPosRankSum=-0.445;SOR=0.798	GT:AD:DP:GQ:PL	0/1:6,38:44:99:1492,0,126
3R	7989871	.	C	T	1390.77	.	AC=1;AF=0.500;AN=2;BaseQRankSum=1.403;ClippingRankSum=0.000;DP=39;ExcessHet=3.0103;FS=0.000;MLEAC=1;MLEAF=0.500;MQ=43.90;MQRankSum=-0.560;QD=34.35;ReadPosRankSum=-0.083;SOR=0.752	GT:AD:DP:GQ:PL	0/1:6,33:39:99:1419,0,135
3R	7989932	.	A	G	865.77	.	AC=1;AF=0.500;AN=2;BaseQRankSum=-2.158;ClippingRankSum=0.000;DP=44;ExcessHet=3.0103;FS=3.778;MLEAC=1;MLEAF=0.500;MQ=43.96;MQRankSum=-0.373;QD=19.68;ReadPosRankSum=-0.674;SOR=1.163	GT:AD:DP:GQ:PL	0/1:7,37:44:68:894,0,68
3R	7989971	.	T	C	997.79	.	AC=1;AF=0.500;AN=2;BaseQRankSum=-0.796;ClippingRankSum=0.000;DP=49;ExcessHet=3.0103;FS=0.000;MLEAC=1;MLEAF=0.500;MQ=43.96;MQRankSum=-0.311;QD=20.36;ReadPosRankSum=0.381;SOR=0.836	GT:AD:DP:GQ:PL	0/1:6,43:49:23:1026,0,23
3R	7990031	.	A	T	1610.77	.	AC=2;AF=1.00;AN=2;DP=57;ExcessHet=3.0103;FS=0.000;MLEAC=2;MLEAF=1.00;MQ=43.97;QD=28.26;SOR=0.800	GT:AD:DP:GQ:PL	1/1:0,57:57:99:1639,171,0
3R	7990095	.	G	C	1335.77	.	AC=2;AF=1.00;AN=2;DP=50;ExcessHet=3.0103;FS=0.000;MLEAC=2;MLEAF=1.00;MQ=43.96;QD=26.72;SOR=0.952	GT:AD:DP:GQ:PL	1/1:0,50:50:99:1364,150,0
3R	7990460	.	C	CA	380.79	.	AC=2;AF=1.00;AN=2;BaseQRankSum=2.362;ClippingRankSum=0.000;DP=21;ExcessHet=3.0103;FS=7.347;MLEAC=2;MLEAF=1.00;MQ=43.37;MQRankSum=0.661;QD=18.13;ReadPosRankSum=-0.709;SOR=2.245	GT:AD:DP:GQ:PL	1/1:3,18:21:19:418,19,0
3R	7990540	.	C	G	800.77	.	AC=2;AF=1.00;AN=2;BaseQRankSum=-0.323;ClippingRankSum=0.000;DP=33;ExcessHet=3.0103;FS=4.046;MLEAC=2;MLEAF=1.00;MQ=44.00;MQRankSum=0.000;QD=24.27;ReadPosRankSum=-0.525;SOR=1.051	GT:AD:DP:GQ:PL	1/1:1,32:33:71:829,71,0
3R	7990768	.	G	A	1123.84	.	AC=2;AF=1.00;AN=2;BaseQRankSum=-1.986;ClippingRankSum=0.000;DP=53;ExcessHet=3.0103;FS=4.515;MLEAC=2;MLEAF=1.00;MQ=43.96;MQRankSum=3.163;QD=21.20;ReadPosRankSum=0.070;SOR=1.315	GT:AD:DP:GQ:PL	1/1:5,48:53:18:1152,18,0
3R	7991921	.	T	TTGC	1352.73	.	AC=2;AF=1.00;AN=2;DP=38;ExcessHet=3.0103;FS=0.000;MLEAC=2;MLEAF=1.00;MQ=43.78;QD=35.07;SOR=1.112	GT:AD:DP:GQ:PL	1/1:0,32:32:99:1390,102,0
3R	7991955	.	G	C	1090.77	.	AC=2;AF=1.00;AN=2;DP=41;ExcessHet=3.0103;FS=0.000;MLEAC=2;MLEAF=1.00;MQ=43.95;QD=26.60;SOR=0.954	GT:AD:DP:GQ:PL	1/1:0,41:41:99:1119,123,0
3R	7992092	.	A	T	1759.53	.	AC=2;AF=1.00;AN=2;BaseQRankSum=-0.183;ClippingRankSum=0.000;DP=46;ExcessHet=3.0103;FS=0.000;MLEAC=2;MLEAF=1.00;MQ=43.96;MQRankSum=-0.176;QD=28.50;ReadPosRankSum=0.320;SOR=0.693	GT:AD:DP:GQ:PL	1/1:3,43:46:3:1786,3,0
3R	7992095	.	C	T	1729.78	.	AC=1;AF=0.500;AN=2;BaseQRankSum=-1.419;ClippingRankSum=0.000;DP=45;ExcessHet=3.0103;FS=0.000;MLEAC=1;MLEAF=0.500;MQ=43.96;MQRankSum=-0.178;QD=29.99;ReadPosRankSum=0.346;SOR=0.752	GT	./.
3R	7992107	.	A	T	1798.96	.	AC=2;AF=1.00;AN=2;BaseQRankSum=0.114;ClippingRankSum=0.000;DP=49;ExcessHet=3.0103;FS=0.000;MLEAC=2;MLEAF=1.00;MQ=43.96;MQRankSum=-0.224;QD=29.16;ReadPosRankSum=0.282;SOR=0.434	GT:AD:DP:GQ:PL	1/1:4,45:49:5:1826,5,0
3R	7992172	.	T	C	904.94	.	AC=2;AF=1.00;AN=2;BaseQRankSum=-1.108;ClippingRankSum=0.000;DP=42;ExcessHet=3.0103;FS=9.441;MLEAC=2;MLEAF=1.00;MQ=44.00;MQRankSum=0.000;QD=21.55;ReadPosRankSum=-1.029;SOR=0.039	GT:AD:DP:GQ:PL	1/1:4,38:42:14:933,14,0
3R	7992235	.	A	T	1638.77	.	AC=2;AF=1.00;AN=2;DP=60;ExcessHet=3.0103;FS=0.000;MLEAC=2;MLEAF=1.00;MQ=43.97;QD=27.31;SOR=0.831	GT:AD:DP:GQ:PL	1/1:0,60:60:99:1667,180,0
3R	7993018	.	A	G	1592.77	.	AC=2;AF=1.00;AN=2;BaseQRankSum=0.931;ClippingRankSum=0.000;DP=67;ExcessHet=3.0103;FS=1.919;MLEAC=2;MLEAF=1.00;MQ=44.00;MQRankSum=0.000;QD=23.77;ReadPosRankSum=-0.563;SOR=0.402	GT:AD:DP:GQ:PL	1/1:4,63:67:91:1621,91,0
3R	7993231	.	T	G	2915.77	.	AC=2;AF=1.00;AN=2;DP=67;ExcessHet=3.0103;FS=0.000;MLEAC=2;MLEAF=1.00;MQ=43.87;QD=31.25;SOR=1.146	GT:AD:DP:GQ:PL	1/1:0,67:67:99:2944,201,0
3R	7993241	.	CAAAA	C	2957.73	.	AC=2;AF=1.00;AN=2;DP=67;ExcessHet=3.0103;FS=0.000;MLEAC=2;MLEAF=1.00;MQ=43.87;QD=32.87;SOR=1.318	GT:AD:DP:GQ:PL	1/1:0,67:67:99:2995,202,0
3R	7993247	.	A	G	2941.77	.	AC=2;AF=1.00;AN=2;DP=66;ExcessHet=3.0103;FS=0.000;MLEAC=2;MLEAF=1.00;MQ=43.87;QD=33.95;SOR=1.376	GT:AD:DP:GQ:PL	1/1:0,66:66:99:2970,199,0
3R	7993263	.	G	A	1617.77	.	AC=2;AF=1.00;AN=2;BaseQRankSum=2.081;ClippingRankSum=0.000;DP=64;ExcessHet=3.0103;FS=5.511;MLEAC=2;MLEAF=1.00;MQ=43.86;MQRankSum=-0.275;QD=25.68;ReadPosRankSum=-0.970;SOR=0.128	GT:AD:DP:GQ:PL	1/1:3,60:63:99:1646,109,0
3R	7993407	.	C	A	854.22	.	AC=1;AF=0.500;AN=2;BaseQRankSum=1.178;ClippingRankSum=0.000;DP=42;ExcessHet=3.0103;FS=4.257;MLEAC=1;MLEAF=0.500;MQ=44.00;MQRankSum=0.000;QD=20.34;ReadPosRankSum=1.114;SOR=0.997	GT:AD:DP:GQ:PL	0/1:6,36:42:4:881,0,4
3R	7993537	.	GAATATACACAGCCAGTAAAAA	G	1456.73	.	AC=1;AF=0.500;AN=2;BaseQRankSum=0.058;ClippingRankSum=0.000;DP=43;ExcessHet=3.0103;FS=3.975;MLEAC=1;MLEAF=0.500;MQ=43.26;MQRankSum=-1.236;QD=34.68;ReadPosRankSum=1.356;SOR=0.634	GT:AD:DP:GQ:PL	0/1:6,36:42:99:1494,0,935
3R	7993748	.	TCACACACACACACA	T	1556.73	.	AC=2;AF=1.00;AN=2;DP=43;ExcessHet=3.0103;FS=0.000;MLEAC=2;MLEAF=1.00;MQ=40.85;QD=39.89;SOR=1.819	GT:AD:DP:GQ:PL	1/1:0,37:37:99:1594,113,0
3R	7993798	.	A	T	1379.77	.	AC=2;AF=1.00;AN=2;DP=48;ExcessHet=3.0103;FS=0.000;MLEAC=2;MLEAF=1.00;MQ=41.19;QD=28.75;SOR=1.562	GT:AD:DP:GQ:PL	1/1:0,48:48:99:1408,144,0
3R	7993948	.	C	A	1332.77	.	AC=2;AF=1.00;AN=2;BaseQRankSum=-1.809;ClippingRankSum=0.000;DP=61;ExcessHet=3.0103;FS=18.303;MLEAC=2;MLEAF=1.00;MQ=43.44;MQRankSum=-0.387;QD=22.21;ReadPosRankSum=-0.457;SOR=0.794	GT:AD:DP:GQ:PL	1/1:5,55:60:36:1361,36,0
3R	7994286	.	ATTTTTTTTTTTCTT	A	942.73	.	AC=1;AF=0.500;AN=2;BaseQRankSum=-1.553;ClippingRankSum=0.000;DP=39;ExcessHet=3.0103;FS=2.447;MLEAC=1;MLEAF=0.500;MQ=43.02;MQRankSum=-0.687;QD=29.46;ReadPosRankSum=0.850;SOR=0.835	GT:AD:DP:GQ:PL	0/1:3,29:32:37:980,0,37
3R	7994445	.	AG	A	640.73	.	AC=2;AF=1.00;AN=2;BaseQRankSum=0.599;ClippingRankSum=0.000;DP=30;ExcessHet=3.0103;FS=0.000;MLEAC=2;MLEAF=1.00;MQ=43.90;MQRankSum=-0.139;QD=22.88;ReadPosRankSum=0.896;SOR=1.220	GT:AD:DP:GQ:PL	1/1:2,26:28:33:678,33,0
3R	7994652	.	A	G	145.77	.	AC=1;AF=0.500;AN=2;BaseQRankSum=0.153;ClippingRankSum=0.000;DP=32;ExcessHet=3.0103;FS=0.000;MLEAC=1;MLEAF=0.500;MQ=40.36;MQRankSum=1.913;QD=4.56;ReadPosRankSum=1.283;SOR=0.772	GT:AD:DP:GQ:PL	0/1:26,6:32:99:174,0,3043
3R	7994656	.	G	A	145.77	.	AC=1;AF=0.500;AN=2;BaseQRankSum=-1.982;ClippingRankSum=0.000;DP=32;ExcessHet=3.0103;FS=0.000;MLEAC=1;MLEAF=0.500;MQ=40.36;MQRankSum=1.913;QD=4.56;ReadPosRankSum=0.942;SOR=0.772	GT:AD:DP:GQ:PL	0/1:26,6:32:99:174,0,3043
3R	7994664	.	GGTGGGCTA	G	91.73	.	AC=1;AF=0.500;AN=2;BaseQRankSum=1.395;ClippingRankSum=0.000;DP=30;ExcessHet=3.0103;FS=0.000;MLEAC=1;MLEAF=0.500;MQ=40.25;MQRankSum=1.695;QD=3.06;ReadPosRankSum=0.721;SOR=0.479	GT:AD:DP:GQ:PL	0/1:25,5:30:99:129,0,3139
3R	7995047	.	A	G	1803.77	.	AC=2;AF=1.00;AN=2;DP=65;ExcessHet=3.0103;FS=0.000;MLEAC=2;MLEAF=1.00;MQ=43.62;QD=27.75;SOR=0.723	GT:AD:DP:GQ:PL	1/1:0,65:65:99:1832,195,0
3R	7995167	.	TA	T	1966.73	.	AC=2;AF=1.00;AN=2;DP=48;ExcessHet=3.0103;FS=0.000;MLEAC=2;MLEAF=1.00;MQ=43.52;QD=32.95;SOR=0.798	GT:AD:DP:GQ:PL	1/1:0,48:48:99:2004,144,0
3R	7995169	.	TTA	T	366.73	.	AC=1;AF=0.500;AN=2;BaseQRankSum=-1.463;ClippingRankSum=0.000;DP=48;ExcessHet=3.0103;FS=17.786;MLEAC=1;MLEAF=0.500;MQ=43.52;MQRankSum=-0.687;QD=8.73;ReadPosRankSum=0.084;SOR=0.793	GT:AD:DP:GQ:PL	0/1:12,30:42:77:404,0,77
3R	7995452	.	A	G	112.77	.	AC=1;AF=0.500;AN=2;BaseQRankSum=-2.261;ClippingRankSum=0.000;DP=52;ExcessHet=3.0103;FS=1.646;MLEAC=1;MLEAF=0.500;MQ=43.96;MQRankSum=0.451;QD=2.17;ReadPosRankSum=-1.882;SOR=1.284	GT:AD:DP:GQ:PL	0/1:45,7:52:99:141,0,1806
3R	7995465	.	A	C	82.77	.	AC=1;AF=0.500;AN=2;BaseQRankSum=0.061;ClippingRankSum=0.000;DP=52;ExcessHet=3.0103;FS=6.770;MLEAC=1;MLEAF=0.500;MQ=43.92;MQRankSum=0.559;QD=1.59;ReadPosRankSum=-1.189;SOR=2.154	GT:AD:DP:GQ:PL	0/1:46,6:52:99:111,0,1820
3R	7995603	.	G	GT	512.74	.	AC=2;AF=1.00;AN=2;BaseQRankSum=-0.127;ClippingRankSum=0.000;DP=34;ExcessHet=3.0103;FS=5.228;MLEAC=2;MLEAF=1.00;MQ=43.88;MQRankSum=-0.300;QD=16.02;ReadPosRankSum=0.611;SOR=2.215	GT:AD:DP:GQ:PL	1/1:4,28:32:26:550,26,0
3R	7995643	.	A	T	990.77	.	AC=2;AF=1.00;AN=2;BaseQRankSum=0.238;ClippingRankSum=0.000;DP=40;ExcessHet=3.0103;FS=0.000;MLEAC=2;MLEAF=1.00;MQ=43.80;MQRankSum=-0.418;QD=24.77;ReadPosRankSum=-1.244;SOR=0.693	GT:AD:DP:GQ:PL	1/1:2,38:40:64:1019,64,0
3R	7996519	.	T	A	1269.77	.	AC=2;AF=1.00;AN=2;DP=47;ExcessHet=3.0103;FS=0.000;MLEAC=2;MLEAF=1.00;MQ=44.00;QD=27.02;SOR=0.735	GT:AD:DP:GQ:PL	1/1:0,47:47:99:1298,141,0
3R	7996697	.	A	G	33.77	.	AC=1;AF=0.500;AN=2;BaseQRankSum=-0.498;ClippingRankSum=0.000;DP=54;ExcessHet=3.0103;FS=1.848;MLEAC=1;MLEAF=0.500;MQ=44.41;MQRankSum=-0.410;QD=0.63;ReadPosRankSum=0.982;SOR=0.897	GT:AD:DP:GQ:PL	0/1:49,5:54:62:62,0,2017
3R	7996720	.	AT	A	871.27	.	AC=1;AF=0.500;AN=2;BaseQRankSum=-0.033;ClippingRankSum=0.000;DP=51;ExcessHet=3.0103;FS=1.636;MLEAC=1;MLEAF=0.500;MQ=44.43;MQRankSum=0.572;QD=17.43;ReadPosRankSum=1.031;SOR=1.105	GT:AD:DP:GQ:PL	0/1:6,44:50:1:906,0,1
3R	7997117	.	G	C	1293.77	.	AC=2;AF=1.00;AN=2;BaseQRankSum=0.588;ClippingRankSum=0.000;DP=57;ExcessHet=3.0103;FS=2.136;MLEAC=2;MLEAF=1.00;MQ=44.00;MQRankSum=0.000;QD=22.70;ReadPosRankSum=-1.242;SOR=0.282	GT:AD:DP:GQ:PL	1/1:4,53:57:57:1322,57,0
3R	7997136	.	A	G	1549.77	.	AC=2;AF=1.00;AN=2;DP=58;ExcessHet=3.0103;FS=0.000;MLEAC=2;MLEAF=1.00;MQ=44.00;QD=26.72;SOR=0.914	GT:AD:DP:GQ:PL	1/1:0,58:58:99:1578,174,0
3R	7997649	.	C	T	34.77	.	AC=1;AF=0.500;AN=2;BaseQRankSum=2.776;ClippingRankSum=0.000;DP=49;ExcessHet=3.0103;FS=10.332;MLEAC=1;MLEAF=0.500;MQ=43.92;MQRankSum=0.625;QD=0.71;ReadPosRankSum=-1.603;SOR=1.451	GT:AD:DP:GQ:PL	0/1:42,7:49:63:63,0,974
3R	7997684	.	A	G	1521.77	.	AC=2;AF=1.00;AN=2;BaseQRankSum=1.849;ClippingRankSum=0.000;DP=59;ExcessHet=3.0103;FS=4.091;MLEAC=2;MLEAF=1.00;MQ=43.97;MQRankSum=0.000;QD=25.79;ReadPosRankSum=0.383;SOR=1.043	GT:AD:DP:GQ:PL	1/1:1,58:59:99:1550,165,0
3R	7997710	.	C	A	1401.77	.	AC=2;AF=1.00;AN=2;DP=52;ExcessHet=3.0103;FS=0.000;MLEAC=2;MLEAF=1.00;MQ=43.96;QD=26.96;SOR=1.244	GT:AD:DP:GQ:PL	1/1:0,52:52:99:1430,155,0
3R	7997894	.	C	T	757.78	.	AC=1;AF=0.500;AN=2;BaseQRankSum=1.430;ClippingRankSum=0.000;DP=37;ExcessHet=3.0103;FS=0.000;MLEAC=1;MLEAF=0.500;MQ=44.00;MQRankSum=0.000;QD=21.05;ReadPosRankSum=-0.365;SOR=0.610	GT	./.
3R	7997917	.	A	G	913.77	.	AC=2;AF=1.00;AN=2;DP=37;ExcessHet=3.0103;FS=0.000;MLEAC=2;MLEAF=1.00;MQ=44.00;QD=25.38;SOR=0.927	GT:AD:DP:GQ:PL	1/1:0,36:36:99:942,107,0
3R	7999133	.	G	A	1293.74	.	AC=2;AF=1.00;AN=2;BaseQRankSum=-0.713;ClippingRankSum=0.000;DP=59;ExcessHet=3.0103;FS=1.795;MLEAC=2;MLEAF=1.00;MQ=43.95;MQRankSum=3.028;QD=21.93;ReadPosRankSum=-1.459;SOR=1.402	GT:AD:DP:GQ:PL	1/1:6,53:59:6:1321,6,0
3R	7999761	.	T	C	1616.77	.	AC=2;AF=1.00;AN=2;DP=60;ExcessHet=3.0103;FS=0.000;MLEAC=2;MLEAF=1.00;MQ=44.00;QD=26.95;SOR=0.986	GT:AD:DP:GQ:PL	1/1:0,60:60:99:1645,180,0
3R	8001073	.	CAATTG	C	2856.73	.	AC=2;AF=1.00;AN=2;DP=67;ExcessHet=3.0103;FS=0.000;MLEAC=2;MLEAF=1.00;MQ=43.61;QD=29.50;SOR=1.078	GT:AD:DP:GQ:PL	1/1:0,65:65:99:2894,196,0
3R	8001363	.	A	G	2204.77	.	AC=2;AF=1.00;AN=2;DP=50;ExcessHet=3.0103;FS=0.000;MLEAC=2;MLEAF=1.00;MQ=44.00;QD=32.67;SOR=0.952	GT:AD:DP:GQ:PL	1/1:0,50:50:99:2233,153,0
3R	8001364	.	A	T	2204.77	.	AC=2;AF=1.00;AN=2;DP=48;ExcessHet=3.0103;FS=0.000;MLEAC=2;MLEAF=1.00;MQ=44.00;QD=30.85;SOR=0.963	GT:AD:DP:GQ:PL	1/1:0,48:48:99:2233,153,0
3R	8001365	.	A	G	2204.77	.	AC=2;AF=1.00;AN=2;DP=49;ExcessHet=3.0103;FS=0.000;MLEAC=2;MLEAF=1.00;MQ=44.00;QD=27.00;SOR=0.909	GT:AD:DP:GQ:PL	1/1:0,49:49:99:2233,153,0
3R	8001467	.	C	CT	852.73	.	AC=2;AF=1.00;AN=2;BaseQRankSum=-0.889;ClippingRankSum=0.000;DP=43;ExcessHet=3.0103;FS=2.760;MLEAC=2;MLEAF=1.00;MQ=44.00;MQRankSum=0.000;QD=20.30;ReadPosRankSum=-0.207;SOR=0.257	GT:AD:DP:GQ:PL	1/1:2,40:42:89:890,89,0
3R	8001513	.	G	T	1211.77	.	AC=2;AF=1.00;AN=2;DP=46;ExcessHet=3.0103;FS=0.000;MLEAC=2;MLEAF=1.00;MQ=44.00;QD=26.34;SOR=1.765	GT:AD:DP:GQ:PL	1/1:0,46:46:99:1240,138,0
3R	8001645	.	G	A	770.77	.	AC=2;AF=1.00;AN=2;BaseQRankSum=0.795;ClippingRankSum=0.000;DP=33;ExcessHet=3.0103;FS=0.000;MLEAC=2;MLEAF=1.00;MQ=43.85;MQRankSum=0.000;QD=24.86;ReadPosRankSum=-0.288;SOR=0.278	GT:AD:DP:GQ:PL	1/1:1,30:31:66:799,66,0
3R	8001745	.	G	T	789.77	.	AC=2;AF=1.00;AN=2;DP=30;ExcessHet=3.0103;FS=0.000;MLEAC=2;MLEAF=1.00;MQ=43.93;QD=26.33;SOR=1.329	GT:AD:DP:GQ:PL	1/1:0,30:30:89:818,89,0
3R	8001770	.	CTG	C	1439.73	.	AC=2;AF=1.00;AN=2;DP=34;ExcessHet=3.0103;FS=0.000;MLEAC=2;MLEAF=1.00;MQ=43.88;QD=34.16;SOR=1.244	GT:AD:DP:GQ:PL	1/1:0,34:34:99:1477,102,0
3R	8003167	.	A	T	2161.77	.	AC=2;AF=1.00;AN=2;DP=49;ExcessHet=3.0103;FS=0.000;MLEAC=2;MLEAF=1.00;MQ=44.00;QD=32.49;SOR=0.733	GT:AD:DP:GQ:PL	1/1:0,49:49:99:2190,147,0
3R	8003168	.	G	T	2161.77	.	AC=2;AF=1.00;AN=2;DP=49;ExcessHet=3.0103;FS=0.000;MLEAC=2;MLEAF=1.00;MQ=44.00;QD=31.22;SOR=0.733	GT:AD:DP:GQ:PL	1/1:0,49:49:99:2190,147,0
3R	8003196	.	C	A	1451.77	.	AC=2;AF=1.00;AN=2;DP=53;ExcessHet=3.0103;FS=0.000;MLEAC=2;MLEAF=1.00;MQ=44.00;QD=27.39;SOR=0.892	GT:AD:DP:GQ:PL	1/1:0,53:53:99:1480,159,0
3R	8003591	.	G	T	831.77	.	AC=2;AF=1.00;AN=2;BaseQRankSum=1.823;ClippingRankSum=0.000;DP=32;ExcessHet=3.0103;FS=0.000;MLEAC=2;MLEAF=1.00;MQ=44.00;MQRankSum=0.000;QD=25.99;ReadPosRankSum=-0.283;SOR=0.307	GT:AD:DP:GQ:PL	1/1:1,31:32:86:860,86,0
3R	8004686	.	A	C	1691.77	.	AC=2;AF=1.00;AN=2;DP=64;ExcessHet=3.0103;FS=0.000;MLEAC=2;MLEAF=1.00;MQ=44.00;QD=26.43;SOR=0.756	GT:AD:DP:GQ:PL	1/1:0,64:64:99:1720,192,0
3R	8004702	.	A	G	1684.77	.	AC=2;AF=1.00;AN=2;DP=61;ExcessHet=3.0103;FS=0.000;MLEAC=2;MLEAF=1.00;MQ=44.00;QD=27.62;SOR=0.725	GT:AD:DP:GQ:PL	1/1:0,61:61:99:1713,183,0
3R	8004712	.	A	AGTG	2296.73	.	AC=2;AF=1.00;AN=2;DP=56;ExcessHet=3.0103;FS=0.000;MLEAC=2;MLEAF=1.00;MQ=44.00;QD=32.58;SOR=0.732	GT:AD:DP:GQ:PL	1/1:0,51:51:99:2334,156,0
3R	8006179	.	TA	T	1366.73	.	AC=2;AF=1.00;AN=2;DP=56;ExcessHet=3.0103;FS=0.000;MLEAC=2;MLEAF=1.00;MQ=44.00;QD=24.85;SOR=0.884	GT:AD:DP:GQ:PL	1/1:0,55:55:99:1404,165,0
3R	8006293	.	G	A	1196.77	.	AC=2;AF=1.00;AN=2;BaseQRankSum=2.569;ClippingRankSum=0.000;DP=49;ExcessHet=3.0103;FS=0.000;MLEAC=2;MLEAF=1.00;MQ=44.00;MQRankSum=0.000;QD=24.93;ReadPosRankSum=-1.034;SOR=0.593	GT:AD:DP:GQ:PL	1/1:3,45:48:81:1225,81,0
3R	8006405	.	C	T	1050.77	.	AC=2;AF=1.00;AN=2;DP=38;ExcessHet=3.0103;FS=0.000;MLEAC=2;MLEAF=1.00;MQ=44.00;QD=27.65;SOR=1.040	GT:AD:DP:GQ:PL	1/1:0,38:38:99:1079,114,0
3R	8006600	.	C	T	817.98	.	AC=1;AF=0.500;AN=2;BaseQRankSum=2.109;ClippingRankSum=0.000;DP=40;ExcessHet=3.0103;FS=0.000;MLEAC=1;MLEAF=0.500;MQ=44.00;MQRankSum=0.000;QD=20.45;ReadPosRankSum=1.872;SOR=0.924	GT:AD:DP:GQ:PL	0/1:5,35:40:13:846,0,13
3R	8007069	.	T	C	2221.77	.	AC=2;AF=1.00;AN=2;DP=50;ExcessHet=3.0103;FS=0.000;MLEAC=2;MLEAF=1.00;MQ=43.92;QD=25.92;SOR=0.773	GT:AD:DP:GQ:PL	1/1:0,50:50:99:2250,151,0
3R	8007070	.	T	C	2221.77	.	AC=2;AF=1.00;AN=2;DP=50;ExcessHet=3.0103;FS=0.000;MLEAC=2;MLEAF=1.00;MQ=43.92;QD=29.00;SOR=0.773	GT:AD:DP:GQ:PL	1/1:0,50:50:99:2250,151,0
3R	8007146	.	T	G	1497.77	.	AC=2;AF=1.00;AN=2;DP=55;ExcessHet=3.0103;FS=0.000;MLEAC=2;MLEAF=1.00;MQ=44.00;QD=27.23;SOR=0.729	GT:AD:DP:GQ:PL	1/1:0,55:55:99:1526,165,0
3R	8007177	.	T	C	1468.77	.	AC=2;AF=1.00;AN=2;DP=55;ExcessHet=3.0103;FS=0.000;MLEAC=2;MLEAF=1.00;MQ=44.00;QD=26.70;SOR=0.884	GT:AD:DP:GQ:PL	1/1:0,55:55:99:1497,165,0
3R	8007468	.	T	G	1175.77	.	AC=2;AF=1.00;AN=2;BaseQRankSum=-2.353;ClippingRankSum=0.000;DP=49;ExcessHet=3.0103;FS=0.000;MLEAC=2;MLEAF=1.00;MQ=44.00;MQRankSum=0.000;QD=24.00;ReadPosRankSum=1.399;SOR=0.919	GT:AD:DP:GQ:PL	1/1:2,47:49:83:1204,83,0
3R	8008003	.	A	C	36.77	.	AC=1;AF=0.500;AN=2;BaseQRankSum=-0.828;ClippingRankSum=0.000;DP=63;ExcessHet=3.0103;FS=5.547;MLEAC=1;MLEAF=0.500;MQ=44.00;MQRankSum=0.000;QD=0.58;ReadPosRankSum=-0.481;SOR=1.847	GT:AD:DP:GQ:PL	0/1:54,9:63:65:65,0,1355
3R	8008485	.	C	T	1023.77	.	AC=2;AF=1.00;AN=2;BaseQRankSum=1.383;ClippingRankSum=0.000;DP=45;ExcessHet=3.0103;FS=0.000;MLEAC=2;MLEAF=1.00;MQ=44.00;MQRankSum=0.000;QD=23.27;ReadPosRankSum=-1.039;SOR=0.936	GT:AD:DP:GQ:PL	1/1:3,41:44:48:1052,48,0
3R	8009339	.	G	A	1173.77	.	AC=2;AF=1.00;AN=2;DP=43;ExcessHet=3.0103;FS=0.000;MLEAC=2;MLEAF=1.00;MQ=44.00;QD=27.30;SOR=1.954	GT:AD:DP:GQ:PL	1/1:0,43:43:99:1202,129,0
3R	8009470	.	A	G	758.77	.	AC=2;AF=1.00;AN=2;DP=30;ExcessHet=3.0103;FS=0.000;MLEAC=2;MLEAF=1.00;MQ=43.93;QD=25.29;SOR=0.826	GT:AD:DP:GQ:PL	1/1:0,30:30:90:787,90,0
3R	8009497	.	G	T	796.77	.	AC=2;AF=1.00;AN=2;DP=30;ExcessHet=3.0103;FS=0.000;MLEAC=2;MLEAF=1.00;MQ=44.00;QD=26.56;SOR=0.693	GT:AD:DP:GQ:PL	1/1:0,30:30:90:825,90,0
3R	8010203	.	T	C	1100.77	.	AC=2;AF=1.00;AN=2;DP=40;ExcessHet=3.0103;FS=0.000;MLEAC=2;MLEAF=1.00;MQ=44.00;QD=27.52;SOR=0.693	GT:AD:DP:GQ:PL	1/1:0,40:40:99:1129,120,0
3R	8010767	.	C	T	1344.77	.	AC=2;AF=1.00;AN=2;DP=49;ExcessHet=3.0103;FS=0.000;MLEAC=2;MLEAF=1.00;MQ=43.90;QD=27.44;SOR=0.733	GT:AD:DP:GQ:PL	1/1:0,49:49:99:1373,147,0
3R	8011177	.	T	C	1170.77	.	AC=2;AF=1.00;AN=2;BaseQRankSum=-1.948;ClippingRankSum=0.000;DP=47;ExcessHet=3.0103;FS=0.000;MLEAC=2;MLEAF=1.00;MQ=44.00;MQRankSum=0.000;QD=24.91;ReadPosRankSum=-0.700;SOR=1.414	GT:AD:DP:GQ:PL	1/1:2,45:47:86:1199,86,0
3R	8011968	.	T	A	1779.77	.	AC=2;AF=1.00;AN=2;BaseQRankSum=1.799;ClippingRankSum=0.000;DP=66;ExcessHet=3.0103;FS=0.000;MLEAC=2;MLEAF=1.00;MQ=44.00;MQRankSum=0.000;QD=26.97;ReadPosRankSum=-0.723;SOR=0.235	GT:AD:DP:GQ:PL	1/1:1,65:66:99:1808,187,0
3R	8012380	.	C	G	900.77	.	AC=2;AF=1.00;AN=2;BaseQRankSum=-1.483;ClippingRankSum=0.000;DP=41;ExcessHet=3.0103;FS=0.000;MLEAC=2;MLEAF=1.00;MQ=44.00;MQRankSum=0.000;QD=21.97;ReadPosRankSum=0.904;SOR=0.368	GT:AD:DP:GQ:PL	1/1:3,38:41:33:929,33,0
3R	8013143	.	T	A	1141.77	.	AC=2;AF=1.00;AN=2;BaseQRankSum=-0.274;ClippingRankSum=0.000;DP=52;ExcessHet=3.0103;FS=4.796;MLEAC=2;MLEAF=1.00;MQ=43.96;MQRankSum=-0.219;QD=22.39;ReadPosRankSum=-0.384;SOR=0.563	GT:AD:DP:GQ:PL	1/1:4,47:51:41:1170,41,0
3R	8013291	.	G	A	49.77	.	AC=1;AF=0.500;AN=2;BaseQRankSum=0.932;ClippingRankSum=0.000;DP=52;ExcessHet=3.0103;FS=3.389;MLEAC=1;MLEAF=0.500;MQ=43.92;MQRankSum=0.647;QD=0.96;ReadPosRankSum=-2.328;SOR=1.084	GT:AD:DP:GQ:PL	0/1:44,8:52:78:78,0,1051
3R	8013344	.	T	A	919.74	.	AC=1;AF=0.500;AN=2;BaseQRankSum=-1.151;ClippingRankSum=0.000;DP=45;ExcessHet=3.0103;FS=4.221;MLEAC=1;MLEAF=0.500;MQ=43.91;MQRankSum=-0.455;QD=20.44;ReadPosRankSum=-2.584;SOR=0.211	GT:AD:DP:GQ:PL	0/1:5,40:45:6:947,0,6
3R	8013395	.	T	TA	693.82	.	AC=2;AF=1.00;AN=2;BaseQRankSum=0.199;ClippingRankSum=0.000;DP=45;ExcessHet=3.0103;FS=1.995;MLEAC=2;MLEAF=1.00;MQ=44.00;MQRankSum=0.000;QD=16.92;ReadPosRankSum=0.558;SOR=0.264	GT:AD:DP:GQ:PL	1/1:5,36:41:17:731,17,0
3R	8013578	.	C	G	1282.77	.	AC=2;AF=1.00;AN=2;DP=47;ExcessHet=3.0103;FS=0.000;MLEAC=2;MLEAF=1.00;MQ=44.00;QD=27.29;SOR=1.378	GT:AD:DP:GQ:PL	1/1:0,47:47:99:1311,141,0
3R	8013638	.	C	A	1064.28	.	AC=1;AF=0.500;AN=2;BaseQRankSum=-0.134;ClippingRankSum=0.000;DP=52;ExcessHet=3.0103;FS=0.000;MLEAC=1;MLEAF=0.500;MQ=44.00;MQRankSum=0.000;QD=20.47;ReadPosRankSum=-1.116;SOR=0.976	GT:AD:DP:GQ:PL	0/1:6,46:52:9:1092,0,9
3R	8013649	.	C	A	969.79	.	AC=1;AF=0.500;AN=2;BaseQRankSum=0.476;ClippingRankSum=0.000;DP=48;ExcessHet=3.0103;FS=1.615;MLEAC=1;MLEAF=0.500;MQ=44.00;MQRankSum=0.000;QD=20.63;ReadPosRankSum=-1.522;SOR=1.075	GT:AD:DP:GQ:PL	0/1:6,41:47:23:998,0,23
3R	8013661	.	T	A	961.96	.	AC=1;AF=0.500;AN=2;BaseQRankSum=0.337;ClippingRankSum=0.000;DP=48;ExcessHet=3.0103;FS=0.000;MLEAC=1;MLEAF=0.500;MQ=44.00;MQRankSum=0.000;QD=20.04;ReadPosRankSum=-1.534;SOR=1.005	GT:AD:DP:GQ:PL	0/1:6,42:48:5:989,0,5
3R	8014491	.	T	C	876.77	.	AC=1;AF=0.500;AN=2;BaseQRankSum=2.307;ClippingRankSum=0.000;DP=48;ExcessHet=3.0103;FS=1.346;MLEAC=1;MLEAF=0.500;MQ=44.00;MQRankSum=0.000;QD=18.27;ReadPosRankSum=-1.999;SOR=0.426	GT:AD:DP:GQ:PL	0/1:11,37:48:99:905,0,140
3R	8014969	.	A	G	1425.77	.	AC=2;AF=1.00;AN=2;BaseQRankSum=-0.983;ClippingRankSum=0.000;DP=56;ExcessHet=3.0103;FS=3.332;MLEAC=2;MLEAF=1.00;MQ=43.86;MQRankSum=-0.208;QD=25.46;ReadPosRankSum=1.797;SOR=0.514	GT:AD:DP:GQ:PL	1/1:1,55:56:99:1454,138,0
3R	8015008	.	C	T	1160.81	.	AC=2;AF=1.00;AN=2;BaseQRankSum=0.832;ClippingRankSum=0.000;DP=53;ExcessHet=3.0103;FS=0.000;MLEAC=2;MLEAF=1.00;MQ=43.93;MQRankSum=-0.415;QD=21.90;ReadPosRankSum=0.988;SOR=0.446	GT:AD:DP:GQ:PL	1/1:5,48:53:20:1189,20,0
3R	8015461	.	A	G	2145.77	.	AC=2;AF=1.00;AN=2;BaseQRankSum=-0.380;ClippingRankSum=0.000;DP=52;ExcessHet=3.0103;FS=3.181;MLEAC=2;MLEAF=1.00;MQ=43.92;MQRankSum=-0.100;QD=30.94;ReadPosRankSum=-0.583;SOR=0.408	GT:AD:DP:GQ:PL	1/1:1,51:52:99:2174,104,0
3R	8015465	.	C	G	2113.77	.	AC=2;AF=1.00;AN=2;BaseQRankSum=0.597;ClippingRankSum=0.000;DP=50;ExcessHet=3.0103;FS=0.000;MLEAC=2;MLEAF=1.00;MQ=43.92;MQRankSum=-0.102;QD=28.64;ReadPosRankSum=-0.569;SOR=0.286	GT:AD:DP:GQ:PL	1/1:1,49:50:99:2142,101,0
3R	8015829	.	A	G	1200.77	.	AC=2;AF=1.00;AN=2;DP=46;ExcessHet=3.0103;FS=0.000;MLEAC=2;MLEAF=1.00;MQ=44.00;QD=26.10;SOR=0.780	GT:AD:DP:GQ:PL	1/1:0,46:46:99:1229,137,0
3R	8016862	.	G	T	1180.77	.	AC=2;AF=1.00;AN=2;BaseQRankSum=-0.619;ClippingRankSum=0.000;DP=47;ExcessHet=3.0103;FS=0.000;MLEAC=2;MLEAF=1.00;MQ=44.00;MQRankSum=0.000;QD=25.12;ReadPosRankSum=0.934;SOR=0.929	GT:AD:DP:GQ:PL	1/1:2,45:47:76:1209,76,0
3R	8017352	.	G	GTTTTTTTAACAAATTAAAAC	2886.73	.	AC=2;AF=1.00;AN=2;DP=62;ExcessHet=3.0103;FS=0.000;MLEAC=2;MLEAF=1.00;MQ=43.55;QD=34.04;SOR=1.609	GT:AD:DP:GQ:PL	1/1:0,61:61:99:2924,195,0
3R	8017354	.	G	T	2895.77	.	AC=2;AF=1.00;AN=2;DP=58;ExcessHet=3.0103;FS=0.000;MLEAC=2;MLEAF=1.00;MQ=43.52;QD=30.93;SOR=1.733	GT:AD:DP:GQ:PL	1/1:0,58:58:99:2924,195,0
3R	8017608	.	TA	T	1918.73	.	AC=2;AF=1.00;AN=2;DP=68;ExcessHet=3.0103;FS=0.000;MLEAC=2;MLEAF=1.00;MQ=43.73;QD=28.22;SOR=0.693	GT:AD:DP:GQ:PL	1/1:0,68:68:99:1956,204,0
3R	8018195	.	A	C	992.77	.	AC=1;AF=0.500;AN=2;BaseQRankSum=1.788;ClippingRankSum=0.000;DP=55;ExcessHet=3.0103;FS=0.000;MLEAC=1;MLEAF=0.500;MQ=44.00;MQRankSum=0.000;QD=18.38;ReadPosRankSum=2.376;SOR=0.547	GT:AD:DP:GQ:PL	0/1:10,44:54:90:1021,0,90
3R	8018617	.	T	C	727.78	.	AC=1;AF=0.500;AN=2;BaseQRankSum=1.321;ClippingRankSum=0.000;DP=37;ExcessHet=3.0103;FS=0.000;MLEAC=1;MLEAF=0.500;MQ=44.00;MQRankSum=0.000;QD=20.22;ReadPosRankSum=-1.126;SOR=0.492	GT:AD:DP:GQ:PL	0/1:5,31:36:25:756,0,25
3R	8020361	.	C	T	990.77	.	AC=2;AF=1.00;AN=2;BaseQRankSum=0.209;ClippingRankSum=0.000;DP=46;ExcessHet=3.0103;FS=0.000;MLEAC=2;MLEAF=1.00;MQ=44.00;MQRankSum=0.000;QD=22.02;ReadPosRankSum=0.322;SOR=0.752	GT:AD:DP:GQ:PL	1/1:3,42:45:50:1019,50,0
3R	8021137	.	A	G	723.84	.	AC=2;AF=1.00;AN=2;BaseQRankSum=-1.585;ClippingRankSum=0.000;DP=35;ExcessHet=3.0103;FS=6.131;MLEAC=2;MLEAF=1.00;MQ=43.94;MQRankSum=-0.204;QD=20.68;ReadPosRankSum=0.897;SOR=0.076	GT:AD:DP:GQ:PL	1/1:3,32:35:18:752,18,0
3R	8021425	.	A	G	903.88	.	AC=2;AF=1.00;AN=2;BaseQRankSum=-1.463;ClippingRankSum=0.000;DP=44;ExcessHet=3.0103;FS=5.525;MLEAC=2;MLEAF=1.00;MQ=43.91;MQRankSum=-0.401;QD=21.02;ReadPosRankSum=-0.713;SOR=0.093	GT:AD:DP:GQ:PL	1/1:4,39:43:16:932,16,0
3R	8021533	.	A	T	1030.18	.	AC=2;AF=1.00;AN=2;BaseQRankSum=-0.454;ClippingRankSum=0.000;DP=52;ExcessHet=3.0103;FS=0.000;MLEAC=2;MLEAF=1.00;MQ=43.91;MQRankSum=-0.429;QD=20.60;ReadPosRankSum=-1.054;SOR=0.478	GT:AD:DP:GQ:PL	1/1:5,45:50:10:1058,10,0
3R	8021671	.	C	T	1122.77	.	AC=2;AF=1.00;AN=2;BaseQRankSum=-1.642;ClippingRankSum=0.000;DP=49;ExcessHet=3.0103;FS=6.021;MLEAC=2;MLEAF=1.00;MQ=44.00;MQRankSum=0.000;QD=22.91;ReadPosRankSum=0.617;SOR=0.084	GT:AD:DP:GQ:PL	1/1:3,46:49:57:1151,57,0
3R	8022159	.	T	A	1513.77	.	AC=2;AF=1.00;AN=2;BaseQRankSum=-0.026;ClippingRankSum=0.000;DP=65;ExcessHet=3.0103;FS=0.000;MLEAC=2;MLEAF=1.00;MQ=44.00;MQRankSum=0.000;QD=23.29;ReadPosRankSum=-0.484;SOR=0.604	GT:AD:DP:GQ:PL	1/1:5,60:65:54:1542,54,0
3R	8022803	.	G	A	998.78	.	AC=1;AF=0.500;AN=2;BaseQRankSum=0.166;ClippingRankSum=0.000;DP=48;ExcessHet=3.0103;FS=7.021;MLEAC=1;MLEAF=0.500;MQ=44.00;MQRankSum=0.000;QD=20.81;ReadPosRankSum=-1.534;SOR=0.105	GT:AD:DP:GQ:PL	0/1:6,42:48:26:1027,0,26
3R	8022891	.	G	A	958.88	.	AC=2;AF=1.00;AN=2;BaseQRankSum=0.533;ClippingRankSum=0.000;DP=46;ExcessHet=3.0103;FS=7.489;MLEAC=2;MLEAF=1.00;MQ=44.00;MQRankSum=0.000;QD=20.85;ReadPosRankSum=-1.348;SOR=0.563	GT:AD:DP:GQ:PL	1/1:5,41:46:16:987,16,0
3R	8023039	.	G	A	1244.77	.	AC=2;AF=1.00;AN=2;BaseQRankSum=1.311;ClippingRankSum=0.000;DP=52;ExcessHet=3.0103;FS=2.628;MLEAC=2;MLEAF=1.00;MQ=43.96;MQRankSum=-0.165;QD=23.94;ReadPosRankSum=-0.774;SOR=1.336	GT:AD:DP:GQ:PL	1/1:3,49:52:72:1273,72,0
3R	8023528	.	G	A	924.77	.	AC=2;AF=1.00;AN=2;BaseQRankSum=-1.597;ClippingRankSum=0.000;DP=36;ExcessHet=3.0103;FS=0.000;MLEAC=2;MLEAF=1.00;MQ=43.84;MQRankSum=-0.201;QD=25.69;ReadPosRankSum=2.072;SOR=0.430	GT:AD:DP:GQ:PL	1/1:1,35:36:77:953,77,0
3R	8023597	.	G	T	1023.77	.	AC=2;AF=1.00;AN=2;BaseQRankSum=0.997;ClippingRankSum=0.000;DP=41;ExcessHet=3.0103;FS=0.000;MLEAC=2;MLEAF=1.00;MQ=43.90;MQRankSum=-0.243;QD=24.97;ReadPosRankSum=-0.823;SOR=0.850	GT:AD:DP:GQ:PL	1/1:2,39:41:84:1052,84,0
3R	8025311	.	A	G	1215.78	.	AC=2;AF=1.00;AN=2;BaseQRankSum=-0.457;ClippingRankSum=0.000;DP=56;ExcessHet=3.0103;FS=0.000;MLEAC=2;MLEAF=1.00;MQ=43.97;MQRankSum=-0.253;QD=22.11;ReadPosRankSum=-0.044;SOR=0.800	GT:AD:DP:GQ:PL	1/1:5,50:55:24:1244,24,0
3R	8025359	.	GA	G	1900.73	.	AC=2;AF=1.00;AN=2;DP=55;ExcessHet=3.0103;FS=0.000;MLEAC=2;MLEAF=1.00;MQ=43.96;QD=32.94;SOR=0.737	GT:AD:DP:GQ:PL	1/1:0,48:48:99:1938,146,0
3R	8025381	.	T	C	2033.77	.	AC=2;AF=1.00;AN=2;DP=51;ExcessHet=3.0103;FS=0.000;MLEAC=2;MLEAF=1.00;MQ=43.96;QD=25.94;SOR=0.813	GT:AD:DP:GQ:PL	1/1:0,51:51:99:2062,152,0
3R	8025427	.	A	C	1469.77	.	AC=2;AF=1.00;AN=2;BaseQRankSum=-0.675;ClippingRankSum=0.000;DP=61;ExcessHet=3.0103;FS=0.000;MLEAC=2;MLEAF=1.00;MQ=43.97;MQRankSum=3.841;QD=24.09;ReadPosRankSum=0.292;SOR=0.426	GT:AD:DP:GQ:PL	1/1:4,57:61:70:1498,70,0
3R	8025802	.	C	A	2056.77	.	AC=2;AF=1.00;AN=2;BaseQRankSum=1.033;ClippingRankSum=0.000;DP=52;ExcessHet=3.0103;FS=0.000;MLEAC=2;MLEAF=1.00;MQ=44.00;MQRankSum=0.000;QD=26.51;ReadPosRankSum=0.884;SOR=0.693	GT:AD:DP:GQ:PL	1/1:2,50:52:47:2085,47,0
3R	8025803	.	C	T	2056.77	.	AC=2;AF=1.00;AN=2;BaseQRankSum=-0.833;ClippingRankSum=0.000;DP=51;ExcessHet=3.0103;FS=0.000;MLEAC=2;MLEAF=1.00;MQ=44.00;MQRankSum=0.000;QD=29.17;ReadPosRankSum=1.046;SOR=0.733	GT:AD:DP:GQ:PL	1/1:2,49:51:47:2085,47,0
3R	8025931	.	C	T	1237.77	.	AC=2;AF=1.00;AN=2;DP=46;ExcessHet=3.0103;FS=0.000;MLEAC=2;MLEAF=1.00;MQ=43.77;QD=26.91;SOR=1.085	GT:AD:DP:GQ:PL	1/1:0,46:46:99:1266,137,0
3R	8026041	.	A	G	976.77	.	AC=2;AF=1.00;AN=2;BaseQRankSum=-1.344;ClippingRankSum=0.000;DP=40;ExcessHet=3.0103;FS=0.000;MLEAC=2;MLEAF=1.00;MQ=43.08;MQRankSum=-0.609;QD=24.42;ReadPosRankSum=1.034;SOR=0.693	GT:AD:DP:GQ:PL	1/1:2,38:40:63:1005,63,0
3R	8026071	.	C	G	1182.77	.	AC=2;AF=1.00;AN=2;DP=45;ExcessHet=3.0103;FS=0.000;MLEAC=2;MLEAF=1.00;MQ=42.97;QD=26.28;SOR=0.737	GT:AD:DP:GQ:PL	1/1:0,45:45:99:1211,134,0
3R	8026269	.	T	G	1897.77	.	AC=2;AF=1.00;AN=2;DP=42;ExcessHet=3.0103;FS=0.000;MLEAC=2;MLEAF=1.00;MQ=41.49;QD=34.65;SOR=0.693	GT:AD:DP:GQ:PL	1/1:0,42:42:99:1926,132,0
3R	8026276	.	C	T	1923.77	.	AC=2;AF=1.00;AN=2;DP=45;ExcessHet=3.0103;FS=0.000;MLEAC=2;MLEAF=1.00;MQ=40.79;QD=29.51;SOR=0.737	GT:AD:DP:GQ:PL	1/1:0,45:45:99:1952,135,0
3R	8026496	.	T	C	908.77	.	AC=2;AF=1.00;AN=2;BaseQRankSum=1.861;ClippingRankSum=0.000;DP=37;ExcessHet=3.0103;FS=0.000;MLEAC=2;MLEAF=1.00;MQ=42.70;MQRankSum=-0.675;QD=25.24;ReadPosRankSum=-0.463;SOR=1.038	GT:AD:DP:GQ:PL	1/1:1,35:36:98:937,98,0
3R	8026523	.	A	G	819.77	.	AC=2;AF=1.00;AN=2;BaseQRankSum=-0.231;ClippingRankSum=0.000;DP=33;ExcessHet=3.0103;FS=0.000;MLEAC=2;MLEAF=1.00;MQ=42.75;MQRankSum=-0.583;QD=24.84;ReadPosRankSum=0.335;SOR=1.863	GT:AD:DP:GQ:PL	1/1:1,32:33:71:848,71,0
3R	8026570	.	T	A	834.77	.	AC=2;AF=1.00;AN=2;DP=31;ExcessHet=3.0103;FS=0.000;MLEAC=2;MLEAF=1.00;MQ=42.16;QD=26.93;SOR=2.694	GT:AD:DP:GQ:PL	1/1:0,31:31:93:863,93,0
3R	8026623	.	C	A	737.77	.	AC=2;AF=1.00;AN=2;DP=29;ExcessHet=3.0103;FS=0.000;MLEAC=2;MLEAF=1.00;MQ=41.96;QD=26.35;SOR=0.693	GT:AD:DP:GQ:PL	1/1:0,28:28:84:766,84,0
3R	8026673	.	G	GGGTGGT	985.73	.	AC=2;AF=1.00;AN=2;DP=24;ExcessHet=3.0103;FS=0.000;MLEAC=2;MLEAF=1.00;MQ=41.70;QD=30.42;SOR=2.303	GT:AD:DP:GQ:PL	1/1:0,22:22:69:1023,69,0
3R	8026724	.	T	C	84.77	.	AC=1;AF=0.500;AN=2;BaseQRankSum=-2.450;ClippingRankSum=0.000;DP=8;ExcessHet=3.0103;FS=0.000;MLEAC=1;MLEAF=0.500;MQ=41.76;MQRankSum=-1.803;QD=10.60;ReadPosRankSum=0.842;SOR=0.693	GT:AD:DP:GQ:PL	0/1:4,4:8:99:113,0,198
3R	8026728	.	T	C	43.77	.	AC=1;AF=0.500;AN=2;BaseQRankSum=-1.584;ClippingRankSum=0.000;DP=14;ExcessHet=3.0103;FS=3.358;MLEAC=1;MLEAF=0.500;MQ=42.55;MQRankSum=-2.301;QD=3.13;ReadPosRankSum=0.571;SOR=2.258	GT:AD:DP:GQ:PL	0/1:12,2:14:72:72,0,495
3R	8026955	.	C	CTTT	2053.73	.	AC=2;AF=1.00;AN=2;BaseQRankSum=-0.701;ClippingRankSum=0.000;DP=51;ExcessHet=3.0103;FS=9.034;MLEAC=2;MLEAF=1.00;MQ=43.68;MQRankSum=-0.307;QD=26.60;ReadPosRankSum=0.471;SOR=1.356	GT:AD:DP:GQ:PL	1/1:2,48:50:72:2091,72,0
3R	8027057	.	T	A	2529.78	.	AC=1;AF=0.500;AN=2;BaseQRankSum=-0.384;ClippingRankSum=0.000;DP=66;ExcessHet=3.0103;FS=2.078;MLEAC=1;MLEAF=0.500;MQ=43.59;MQRankSum=-0.679;QD=26.92;ReadPosRankSum=-1.080;SOR=0.278	GT:AD:DP:GQ:PL	0/1:4,62:66:25:2558,0,25
3R	8027059	.	A	G	2529.78	.	AC=1;AF=0.500;AN=2;BaseQRankSum=-0.844;ClippingRankSum=0.000;DP=66;ExcessHet=3.0103;FS=2.078;MLEAC=1;MLEAF=0.500;MQ=43.59;MQRankSum=-0.679;QD=35.05;ReadPosRankSum=-1.216;SOR=0.278	GT:AD:DP:GQ:PL	0/1:4,62:66:25:2558,0,25
3R	8027088	.	C	G	1391.77	.	AC=2;AF=1.00;AN=2;BaseQRankSum=-0.381;ClippingRankSum=0.000;DP=61;ExcessHet=3.0103;FS=0.000;MLEAC=2;MLEAF=1.00;MQ=43.55;MQRankSum=-0.711;QD=22.82;ReadPosRankSum=-0.147;SOR=0.478	GT:AD:DP:GQ:PL	1/1:4,57:61:69:1420,69,0
3R	8027246	.	A	G	1633.77	.	AC=2;AF=1.00;AN=2;DP=61;ExcessHet=3.0103;FS=0.000;MLEAC=2;MLEAF=1.00;MQ=43.36;QD=27.23;SOR=0.760	GT:AD:DP:GQ:PL	1/1:0,60:60:99:1662,180,0
3R	8027345	.	G	T	37.77	.	AC=1;AF=0.500;AN=2;BaseQRankSum=0.051;ClippingRankSum=0.000;DP=62;ExcessHet=3.0103;FS=4.127;MLEAC=1;MLEAF=0.500;MQ=42.61;MQRankSum=1.776;QD=0.61;ReadPosRankSum=1.280;SOR=1.938	GT:AD:DP:GQ:PL	0/1:56,6:62:66:66,0,2286
3R	8027347	.	GT	G	1073.73	.	AC=2;AF=1.00;AN=2;DP=62;ExcessHet=3.0103;FS=0.000;MLEAC=1;MLEAF=0.500;MQ=42.61;QD=20.26;SOR=1.077	GT:AD:DP:GQ:PL	1/1:0,53:53:99:1066,157,0
3R	8027379	.	T	C	1032.77	.	AC=1;AF=0.500;AN=2;BaseQRankSum=-1.817;ClippingRankSum=0.000;DP=54;ExcessHet=3.0103;FS=11.512;MLEAC=1;MLEAF=0.500;MQ=42.32;MQRankSum=-1.622;QD=19.13;ReadPosRankSum=0.903;SOR=0.028	GT:AD:DP:GQ:PL	0/1:6,48:54:76:1061,0,76
3R	8027402	.	T	TAATGAAATCAACAAAATATAGTAGAAA	2420.73	.	AC=2;AF=1.00;AN=2;DP=57;ExcessHet=3.0103;FS=0.000;MLEAC=2;MLEAF=1.00;MQ=42.00;QD=30.07;SOR=0.773	GT:AD:DP:GQ:PL	1/1:0,50:50:99:2456,165,0
3R	8027441	.	CTTGCAAATAT	C	1584.73	.	AC=2;AF=1.00;AN=2;BaseQRankSum=1.832;ClippingRankSum=0.000;DP=40;ExcessHet=3.0103;FS=0.000;MLEAC=2;MLEAF=1.00;MQ=41.75;MQRankSum=0.956;QD=33.39;SOR=0.818	GT:AD:DP:GQ:PL	1/1:1,37:38:99:1622,105,0
3R	8027505	.	G	A	1245.77	.	AC=2;AF=1.00;AN=2;BaseQRankSum=1.172;ClippingRankSum=0.000;DP=54;ExcessHet=3.0103;FS=2.235;MLEAC=2;MLEAF=1.00;MQ=43.07;MQRankSum=-0.290;QD=23.51;ReadPosRankSum=0.135;SOR=1.609	GT:AD:DP:GQ:PL	1/1:4,49:53:48:1274,48,0
3R	8027681	.	CG	C	1319.74	.	AC=2;AF=1.00;AN=2;BaseQRankSum=-0.774;ClippingRankSum=0.000;DP=46;ExcessHet=3.0103;FS=2.513;MLEAC=2;MLEAF=1.00;MQ=43.37;MQRankSum=-0.895;QD=28.69;ReadPosRankSum=-0.957;SOR=0.991	GT:AD:DP:GQ:PL	1/1:3,43:46:29:1357,29,0
3R	8027719	.	A	AGCT	1976.73	.	AC=2;AF=1.00;AN=2;DP=46;ExcessHet=3.0103;FS=0.000;MLEAC=2;MLEAF=1.00;MQ=43.94;QD=29.58;SOR=1.508	GT:AD:DP:GQ:PL	1/1:0,44:44:99:2014,135,0
3R	8027722	.	A	C	1996.77	.	AC=2;AF=1.00;AN=2;DP=45;ExcessHet=3.0103;FS=0.000;MLEAC=2;MLEAF=1.00;MQ=43.93;QD=25.45;SOR=1.414	GT:AD:DP:GQ:PL	1/1:0,45:45:99:2025,135,0
3R	8027729	.	T	A	969.94	.	AC=2;AF=1.00;AN=2;BaseQRankSum=2.011;ClippingRankSum=0.000;DP=46;ExcessHet=3.0103;FS=4.554;MLEAC=2;MLEAF=1.00;MQ=43.94;MQRankSum=-0.695;QD=21.55;ReadPosRankSum=-0.018;SOR=1.336	GT:AD:DP:GQ:PL	1/1:5,40:45:14:998,14,0
3R	8027954	.	C	T	2644.77	.	AC=2;AF=1.00;AN=2;DP=62;ExcessHet=3.0103;FS=0.000;MLEAC=2;MLEAF=1.00;MQ=43.84;QD=27.04;SOR=0.793	GT:AD:DP:GQ:PL	1/1:0,61:61:99:2673,183,0
3R	8027963	.	T	A	2642.77	.	AC=2;AF=1.00;AN=2;DP=62;ExcessHet=3.0103;FS=0.000;MLEAC=2;MLEAF=1.00;MQ=43.84;QD=32.34;SOR=0.793	GT:AD:DP:GQ:PL	1/1:0,61:61:99:2671,183,0
3R	8027967	.	G	GA	1413.73	.	AC=2;AF=1.00;AN=2;DP=62;ExcessHet=3.0103;FS=0.000;MLEAC=2;MLEAF=1.00;MQ=43.84;QD=23.18;SOR=0.793	GT:AD:DP:GQ:PL	1/1:0,61:61:99:1451,185,0
3R	8028102	.	C	T	1313.77	.	AC=2;AF=1.00;AN=2;BaseQRankSum=0.647;ClippingRankSum=0.000;DP=53;ExcessHet=3.0103;FS=0.000;MLEAC=2;MLEAF=1.00;MQ=44.00;MQRankSum=0.000;QD=24.79;ReadPosRankSum=-0.691;SOR=0.351	GT:AD:DP:GQ:PL	1/1:2,51:53:99:1342,103,0
3R	8028175	.	T	A	1768.77	.	AC=2;AF=1.00;AN=2;DP=65;ExcessHet=3.0103;FS=0.000;MLEAC=2;MLEAF=1.00;MQ=44.00;QD=27.64;SOR=0.756	GT:AD:DP:GQ:PL	1/1:0,64:64:99:1797,191,0
3R	8028204	.	C	G	1812.77	.	AC=2;AF=1.00;AN=2;DP=68;ExcessHet=3.0103;FS=0.000;MLEAC=2;MLEAF=1.00;MQ=44.00;QD=27.06;SOR=0.784	GT:AD:DP:GQ:PL	1/1:0,67:67:99:1841,200,0
3R	8028262	.	C	A	1968.77	.	AC=2;AF=1.00;AN=2;BaseQRankSum=1.288;ClippingRankSum=0.000;DP=80;ExcessHet=3.0103;FS=2.111;MLEAC=2;MLEAF=1.00;MQ=43.98;MQRankSum=-0.134;QD=25.57;ReadPosRankSum=-0.838;SOR=0.442	GT:AD:DP:GQ:PL	1/1:3,74:77:99:1997,164,0
3R	8028364	.	T	C	1675.77	.	AC=2;AF=1.00;AN=2;DP=63;ExcessHet=3.0103;FS=0.000;MLEAC=2;MLEAF=1.00;MQ=44.00;QD=27.03;SOR=0.758	GT:AD:DP:GQ:PL	1/1:0,62:62:99:1704,186,0
3R	8028710	.	T	C	1393.77	.	AC=2;AF=1.00;AN=2;DP=54;ExcessHet=3.0103;FS=0.000;MLEAC=2;MLEAF=1.00;MQ=43.96;QD=26.30;SOR=1.179	GT:AD:DP:GQ:PL	1/1:0,53:53:99:1422,159,0
3R	8028870	.	G	A	821.77	.	AC=2;AF=1.00;AN=2;BaseQRankSum=0.866;ClippingRankSum=0.000;DP=34;ExcessHet=3.0103;FS=0.000;MLEAC=2;MLEAF=1.00;MQ=43.94;MQRankSum=0.000;QD=25.68;ReadPosRankSum=1.298;SOR=0.465	GT:AD:DP:GQ:PL	1/1:1,31:32:68:850,68,0
3R	8028988	.	G	T	1219.77	.	AC=2;AF=1.00;AN=2;DP=44;ExcessHet=3.0103;FS=0.000;MLEAC=2;MLEAF=1.00;MQ=44.00;QD=27.72;SOR=0.883	GT:AD:DP:GQ:PL	1/1:0,44:44:99:1248,132,0
3R	8029002	.	A	G	1175.77	.	AC=2;AF=1.00;AN=2;BaseQRankSum=-1.742;ClippingRankSum=0.000;DP=46;ExcessHet=3.0103;FS=0.000;MLEAC=2;MLEAF=1.00;MQ=43.96;MQRankSum=0.000;QD=25.56;ReadPosRankSum=2.035;SOR=0.241	GT:AD:DP:GQ:PL	1/1:1,45:46:99:1204,101,0
3R	8029347	.	G	A	1072.77	.	AC=2;AF=1.00;AN=2;DP=51;ExcessHet=3.0103;FS=0.000;MLEAC=2;MLEAF=1.00;MQ=43.68;QD=27.51;SOR=3.202	GT:AD:DP:GQ:PL	1/1:0,39:39:99:1101,117,0
3R	8029463	.	C	G	1035.77	.	AC=2;AF=1.00;AN=2;DP=38;ExcessHet=3.0103;FS=0.000;MLEAC=2;MLEAF=1.00;MQ=43.90;QD=27.26;SOR=0.798	GT:AD:DP:GQ:PL	1/1:0,38:38:99:1064,114,0
3R	8029969	.	CTTG	C	1980.73	.	AC=2;AF=1.00;AN=2;BaseQRankSum=0.357;ClippingRankSum=0.000;DP=52;ExcessHet=3.0103;FS=3.055;MLEAC=2;MLEAF=1.00;MQ=44.21;MQRankSum=0.309;QD=29.16;ReadPosRankSum=-1.618;SOR=0.133	GT:AD:DP:GQ:PL	1/1:2,47:49:57:2018,57,0
3R	8030110	.	C	A	1313.77	.	AC=2;AF=1.00;AN=2;DP=48;ExcessHet=3.0103;FS=0.000;MLEAC=2;MLEAF=1.00;MQ=43.92;QD=27.37;SOR=1.179	GT:AD:DP:GQ:PL	1/1:0,48:48:99:1342,144,0
3R	8030333	.	C	T	1317.77	.	AC=2;AF=1.00;AN=2;DP=47;ExcessHet=3.0103;FS=0.000;MLEAC=2;MLEAF=1.00;MQ=44.00;QD=28.04;SOR=1.132	GT:AD:DP:GQ:PL	1/1:0,47:47:99:1346,141,0
3R	8030374	.	C	A	1373.77	.	AC=2;AF=1.00;AN=2;DP=49;ExcessHet=3.0103;FS=0.000;MLEAC=2;MLEAF=1.00;MQ=44.00;QD=28.04;SOR=1.225	GT:AD:DP:GQ:PL	1/1:0,49:49:99:1402,147,0
3R	8030675	.	A	C	1504.77	.	AC=2;AF=1.00;AN=2;DP=59;ExcessHet=3.0103;FS=0.000;MLEAC=2;MLEAF=1.00;MQ=44.00;QD=25.50;SOR=0.726	GT:AD:DP:GQ:PL	1/1:0,59:59:99:1533,175,0
3R	8030686	.	T	A	1494.77	.	AC=2;AF=1.00;AN=2;DP=59;ExcessHet=3.0103;FS=0.000;MLEAC=2;MLEAF=1.00;MQ=44.00;QD=25.77;SOR=0.693	GT:AD:DP:GQ:PL	1/1:0,58:58:99:1523,172,0
3R	8030760	.	C	T	1534.77	.	AC=2;AF=1.00;AN=2;DP=56;ExcessHet=3.0103;FS=0.000;MLEAC=2;MLEAF=1.00;MQ=44.00;QD=27.90;SOR=0.884	GT:AD:DP:GQ:PL	1/1:0,55:55:99:1563,165,0
3R	8030809	.	A	G	1261.77	.	AC=2;AF=1.00;AN=2;BaseQRankSum=-0.998;ClippingRankSum=0.000;DP=52;ExcessHet=3.0103;FS=6.284;MLEAC=2;MLEAF=1.00;MQ=44.00;MQRankSum=0.000;QD=24.74;ReadPosRankSum=1.085;SOR=0.320	GT:AD:DP:GQ:PL	1/1:2,49:51:98:1290,98,0
3R	8031027	.	C	T	1352.77	.	AC=2;AF=1.00;AN=2;BaseQRankSum=-1.672;ClippingRankSum=0.000;DP=52;ExcessHet=3.0103;FS=0.000;MLEAC=2;MLEAF=1.00;MQ=43.96;MQRankSum=0.000;QD=26.01;ReadPosRankSum=2.240;SOR=0.284	GT:AD:DP:GQ:PL	1/1:1,51:52:99:1381,126,0
3R	8031115	.	G	T	1290.77	.	AC=2;AF=1.00;AN=2;BaseQRankSum=-0.604;ClippingRankSum=0.000;DP=52;ExcessHet=3.0103;FS=3.090;MLEAC=2;MLEAF=1.00;MQ=44.00;MQRankSum=0.000;QD=24.82;ReadPosRankSum=0.970;SOR=0.105	GT:AD:DP:GQ:PL	1/1:2,50:52:93:1319,93,0
3R	8031135	.	G	C	1366.77	.	AC=2;AF=1.00;AN=2;DP=51;ExcessHet=3.0103;FS=0.000;MLEAC=2;MLEAF=1.00;MQ=44.00;QD=26.80;SOR=0.813	GT:AD:DP:GQ:PL	1/1:0,51:51:99:1395,153,0
3R	8031314	.	C	T	850.77	.	AC=2;AF=1.00;AN=2;BaseQRankSum=-2.336;ClippingRankSum=0.000;DP=36;ExcessHet=3.0103;FS=0.000;MLEAC=2;MLEAF=1.00;MQ=44.00;MQRankSum=0.000;QD=23.63;ReadPosRankSum=2.414;SOR=0.454	GT:AD:DP:GQ:PL	1/1:2,34:36:51:879,51,0
3R	8032056	.	G	GA	1885.73	.	AC=2;AF=1.00;AN=2;BaseQRankSum=-0.275;ClippingRankSum=0.000;DP=48;ExcessHet=3.0103;FS=0.000;MLEAC=2;MLEAF=1.00;MQ=45.15;MQRankSum=0.543;QD=29.21;ReadPosRankSum=-0.765;SOR=1.280	GT:AD:DP:GQ:PL	1/1:2,45:47:51:1923,51,0
3R	8032057	.	G	A	1894.77	.	AC=2;AF=1.00;AN=2;BaseQRankSum=0.229;ClippingRankSum=0.000;DP=47;ExcessHet=3.0103;FS=0.000;MLEAC=2;MLEAF=1.00;MQ=45.17;MQRankSum=0.543;QD=29.05;ReadPosRankSum=-0.607;SOR=1.280	GT:AD:DP:GQ:PL	1/1:2,45:47:51:1923,51,0
3R	8032141	.	T	C	1153.77	.	AC=2;AF=1.00;AN=2;BaseQRankSum=-1.359;ClippingRankSum=0.000;DP=47;ExcessHet=3.0103;FS=6.307;MLEAC=2;MLEAF=1.00;MQ=44.71;MQRankSum=0.436;QD=24.55;ReadPosRankSum=0.501;SOR=0.338	GT:AD:DP:GQ:PL	1/1:2,45:47:83:1182,83,0
3R	8032150	.	T	A	2058.77	.	AC=2;AF=1.00;AN=2;DP=48;ExcessHet=3.0103;FS=0.000;MLEAC=2;MLEAF=1.00;MQ=44.46;QD=32.24;SOR=0.693	GT:AD:DP:GQ:PL	1/1:0,48:48:99:2087,144,0
3R	8032507	.	G	T	1445.77	.	AC=2;AF=1.00;AN=2;DP=54;ExcessHet=3.0103;FS=0.000;MLEAC=2;MLEAF=1.00;MQ=44.00;QD=27.28;SOR=0.730	GT:AD:DP:GQ:PL	1/1:0,53:53:99:1474,159,0
3R	8032860	.	A	G	1351.77	.	AC=2;AF=1.00;AN=2;DP=50;ExcessHet=3.0103;FS=0.000;MLEAC=2;MLEAF=1.00;MQ=43.75;QD=27.59;SOR=0.909	GT:AD:DP:GQ:PL	1/1:0,49:49:99:1380,147,0
3R	8033237	.	T	TA	2164.73	.	AC=2;AF=1.00;AN=2;BaseQRankSum=0.000;ClippingRankSum=0.000;DP=50;ExcessHet=3.0103;FS=0.000;MLEAC=2;MLEAF=1.00;MQ=42.84;MQRankSum=-1.434;QD=31.90;ReadPosRankSum=-0.313;SOR=0.892	GT:AD:DP:GQ:PL	1/1:2,42:44:70:2202,70,0
3R	8033238	.	G	GACTTTAGTTAGACTTAGTTAAAGTTAAAGTTA	2360.73	.	AC=2;AF=1.00;AN=2;DP=50;ExcessHet=3.0103;FS=0.000;MLEAC=2;MLEAF=1.00;MQ=42.84;QD=30.34;SOR=0.990	GT:AD:DP:GQ:PL	1/1:2,48:50:99:2398,139,0
3R	8033311	.	C	A	1165.77	.	AC=2;AF=1.00;AN=2;BaseQRankSum=0.629;ClippingRankSum=0.000;DP=44;ExcessHet=3.0103;FS=0.000;MLEAC=2;MLEAF=1.00;MQ=43.60;MQRankSum=-0.411;QD=26.49;ReadPosRankSum=0.878;SOR=0.446	GT:AD:DP:GQ:PL	1/1:1,43:44:99:1194,104,0
3R	8034156	.	C	A	79.77	.	AC=1;AF=0.500;AN=2;BaseQRankSum=0.967;ClippingRankSum=0.000;DP=48;ExcessHet=3.0103;FS=0.000;MLEAC=1;MLEAF=0.500;MQ=43.96;MQRankSum=0.534;QD=1.66;ReadPosRankSum=-0.945;SOR=0.836	GT:AD:DP:GQ:PL	0/1:39,9:48:99:108,0,918
3R	8034417	.	G	C	1620.77	.	AC=2;AF=1.00;AN=2;DP=60;ExcessHet=3.0103;FS=0.000;MLEAC=2;MLEAF=1.00;MQ=44.00;QD=27.01;SOR=0.986	GT:AD:DP:GQ:PL	1/1:0,60:60:99:1649,180,0
3R	8034915	.	T	A	1640.77	.	AC=2;AF=1.00;AN=2;DP=62;ExcessHet=3.0103;FS=0.000;MLEAC=2;MLEAF=1.00;MQ=43.97;QD=26.46;SOR=1.057	GT:AD:DP:GQ:PL	1/1:0,62:62:99:1669,185,0
3R	8034999	.	T	G	1349.77	.	AC=2;AF=1.00;AN=2;DP=50;ExcessHet=3.0103;FS=0.000;MLEAC=2;MLEAF=1.00;MQ=43.84;QD=27.00;SOR=0.773	GT:AD:DP:GQ:PL	1/1:0,50:50:99:1378,150,0
3R	8035070	.	T	C	1270.77	.	AC=2;AF=1.00;AN=2;DP=47;ExcessHet=3.0103;FS=0.000;MLEAC=2;MLEAF=1.00;MQ=43.96;QD=27.04;SOR=1.251	GT:AD:DP:GQ:PL	1/1:0,47:47:99:1299,141,0
3R	8035796	.	C	G	1001.77	.	AC=1;AF=0.500;AN=2;BaseQRankSum=-0.432;ClippingRankSum=0.000;DP=52;ExcessHet=3.0103;FS=0.000;MLEAC=1;MLEAF=0.500;MQ=44.00;MQRankSum=0.000;QD=19.26;ReadPosRankSum=2.400;SOR=0.892	GT:AD:DP:GQ:PL	0/1:10,42:52:99:1030,0,122
3R	8035988	.	G	C	1210.77	.	AC=2;AF=1.00;AN=2;DP=47;ExcessHet=3.0103;FS=0.000;MLEAC=2;MLEAF=1.00;MQ=44.00;QD=25.76;SOR=1.378	GT:AD:DP:GQ:PL	1/1:0,47:47:99:1239,140,0
3R	8036159	.	T	C	1244.77	.	AC=2;AF=1.00;AN=2;DP=45;ExcessHet=3.0103;FS=0.000;MLEAC=2;MLEAF=1.00;MQ=44.00;QD=27.66;SOR=0.737	GT:AD:DP:GQ:PL	1/1:0,45:45:99:1273,135,0
3R	8036171	.	T	C	1216.77	.	AC=2;AF=1.00;AN=2;DP=46;ExcessHet=3.0103;FS=0.000;MLEAC=2;MLEAF=1.00;MQ=44.00;QD=26.45;SOR=0.693	GT:AD:DP:GQ:PL	1/1:0,46:46:99:1245,138,0
3R	8036748	.	ACCAAGC	A	706.73	.	AC=1;AF=0.500;AN=2;BaseQRankSum=-2.142;ClippingRankSum=0.000;DP=36;ExcessHet=3.0103;FS=4.599;MLEAC=1;MLEAF=0.500;MQ=40.16;MQRankSum=-0.130;QD=20.19;ReadPosRankSum=0.589;SOR=0.148	GT:AD:DP:GQ:PL	0/1:5,30:35:34:744,0,34
3R	8036758	.	A	ATTT	706.73	.	AC=1;AF=0.500;AN=2;BaseQRankSum=0.705;ClippingRankSum=0.000;DP=35;ExcessHet=3.0103;FS=4.599;MLEAC=1;MLEAF=0.500;MQ=40.04;MQRankSum=-0.130;QD=20.19;SOR=0.148	GT:AD:DP:GQ:PL	0/1:5,30:35:34:744,0,34
3R	8036811	.	CACTAGGATGGCCTAGTGTTTTCCCACCG	C	552.73	.	AC=1;AF=0.500;AN=2;BaseQRankSum=0.436;ClippingRankSum=0.000;DP=21;ExcessHet=3.0103;FS=4.419;MLEAC=1;MLEAF=0.500;MQ=37.38;MQRankSum=0.737;QD=26.32;ReadPosRankSum=-2.553;SOR=0.643	GT:AD:DP:GQ:PL	0/1:7,14:21:99:590,0,249
3R	8036816	.	G	T	139.77	.	AC=1;AF=0.500;AN=2;BaseQRankSum=0.874;ClippingRankSum=0.000;DP=19;ExcessHet=3.0103;FS=2.017;MLEAC=1;MLEAF=0.500;MQ=38.03;MQRankSum=0.000;QD=7.36;ReadPosRankSum=2.691;SOR=0.868	GT:AD:DP:GQ:PL	0/1:14,5:19:99:168,0,573
3R	8036824	.	T	A	133.77	.	AC=1;AF=0.500;AN=2;BaseQRankSum=0.814;ClippingRankSum=0.000;DP=21;ExcessHet=3.0103;FS=0.000;MLEAC=1;MLEAF=0.500;MQ=37.38;MQRankSum=0.086;QD=6.37;ReadPosRankSum=2.895;SOR=1.022	GT:AD:DP:GQ:PL	0/1:16,5:21:99:162,0,657
3R	8036826	.	GT	G	124.73	.	AC=1;AF=0.500;AN=2;BaseQRankSum=-0.897;ClippingRankSum=0.000;DP=21;ExcessHet=3.0103;FS=0.000;MLEAC=1;MLEAF=0.500;MQ=37.38;MQRankSum=0.086;QD=5.94;ReadPosRankSum=2.647;SOR=1.022	GT:AD:DP:GQ:PL	0/1:16,5:21:99:162,0,657
3R	8036847	.	T	A	564.77	.	AC=1;AF=0.500;AN=2;BaseQRankSum=-2.503;ClippingRankSum=0.000;DP=21;ExcessHet=3.0103;FS=8.280;MLEAC=1;MLEAF=0.500;MQ=37.49;MQRankSum=0.967;QD=26.89;ReadPosRankSum=-0.792;SOR=0.766	GT:AD:DP:GQ:PL	0/1:6,15:21:99:593,0,207
3R	8036928	.	A	ATGCACAAATAAT	727.73	.	AC=2;AF=1.00;AN=2;DP=14;ExcessHet=3.0103;FS=0.000;MLEAC=2;MLEAF=1.00;MQ=41.79;QD=26.10;SOR=2.303	GT:AD:DP:GQ:PL	1/1:0,14:14:51:765,51,0
3R	8037272	.	A	G	31.77	.	AC=1;AF=0.500;AN=2;BaseQRankSum=-0.729;ClippingRankSum=0.000;DP=40;ExcessHet=3.0103;FS=2.059;MLEAC=1;MLEAF=0.500;MQ=32.29;MQRankSum=1.270;QD=0.79;ReadPosRankSum=1.290;SOR=0.293	GT:AD:DP:GQ:PL	0/1:36,4:40:60:60,0,1658
3R	8037302	.	C	T	40.77	.	AC=1;AF=0.500;AN=2;BaseQRankSum=0.453;ClippingRankSum=0.000;DP=36;ExcessHet=3.0103;FS=0.000;MLEAC=1;MLEAF=0.500;MQ=33.02;MQRankSum=1.002;QD=1.13;ReadPosRankSum=0.000;SOR=0.582	GT:AD:DP:GQ:PL	0/1:32,4:36:69:69,0,1677
3R	8037308	.	T	A	43.77	.	AC=1;AF=0.500;AN=2;BaseQRankSum=1.215;ClippingRankSum=0.000;DP=35;ExcessHet=3.0103;FS=0.000;MLEAC=1;MLEAF=0.500;MQ=33.28;MQRankSum=0.876;QD=1.25;ReadPosRankSum=-0.571;SOR=0.527	GT:AD:DP:GQ:PL	0/1:31,4:35:72:72,0,1652
3R	8037327	.	GAAA	G	890.73	.	AC=1;AF=0.500;AN=2;BaseQRankSum=-1.131;ClippingRankSum=0.000;DP=29;ExcessHet=3.0103;FS=4.091;MLEAC=1;MLEAF=0.500;MQ=30.95;MQRankSum=-2.321;QD=30.71;ReadPosRankSum=-0.567;SOR=0.683	GT:AD:DP:GQ:PL	0/1:6,23:29:99:928,0,357
3R	8037331	.	TAA	T	887.73	.	AC=1;AF=0.500;AN=2;BaseQRankSum=-1.139;ClippingRankSum=0.000;DP=30;ExcessHet=3.0103;FS=1.710;MLEAC=1;MLEAF=0.500;MQ=30.67;MQRankSum=-1.892;QD=29.59;ReadPosRankSum=-0.405;SOR=0.815	GT:AD:DP:GQ:PL	0/1:7,23:30:99:925,0,378
3R	8037550	.	T	C	34.77	.	AC=1;AF=0.500;AN=2;BaseQRankSum=-0.967;ClippingRankSum=0.000;DP=9;ExcessHet=3.0103;FS=15.563;MLEAC=1;MLEAF=0.500;MQ=39.88;MQRankSum=-0.319;QD=3.86;ReadPosRankSum=0.000;SOR=2.199	GT:AD:DP:GQ:PL	0/1:7,2:9:63:63,0,288
3R	8037552	.	C	T	34.77	.	AC=1;AF=0.500;AN=2;BaseQRankSum=-0.862;ClippingRankSum=0.000;DP=9;ExcessHet=3.0103;FS=15.563;MLEAC=1;MLEAF=0.500;MQ=39.88;MQRankSum=-0.319;QD=3.86;ReadPosRankSum=0.000;SOR=2.199	GT:AD:DP:GQ:PL	0/1:7,2:9:63:63,0,288
3R	8037562	.	A	G	34.77	.	AC=1;AF=0.500;AN=2;BaseQRankSum=-0.862;ClippingRankSum=0.000;DP=9;ExcessHet=3.0103;FS=15.563;MLEAC=1;MLEAF=0.500;MQ=39.88;MQRankSum=-0.319;QD=3.86;ReadPosRankSum=0.000;SOR=2.199	GT:AD:DP:GQ:PL	0/1:7,2:9:63:63,0,288
3R	8037685	.	A	C	62.74	.	AC=2;AF=1.00;AN=2;DP=2;ExcessHet=3.0103;FS=0.000;MLEAC=2;MLEAF=1.00;MQ=44.00;QD=31.37;SOR=2.303	GT:AD:DP:GQ:PL	1/1:0,2:2:6:90,6,0
3R	8037688	.	G	T	62.74	.	AC=2;AF=1.00;AN=2;DP=2;ExcessHet=3.0103;FS=0.000;MLEAC=2;MLEAF=1.00;MQ=44.00;QD=31.37;SOR=2.303	GT:AD:DP:GQ:PL	1/1:0,2:2:6:90,6,0
3R	8037991	.	C	CAT	98.25	.	AC=2;AF=1.00;AN=2;DP=3;ExcessHet=3.0103;FS=0.000;MLEAC=2;MLEAF=1.00;MQ=31.79;QD=32.75;SOR=1.179	GT:AD:DP:GQ:PL	1/1:0,3:3:9:135,9,0
3R	8037992	.	C	CGACGGGCATCATACGCTG	98.25	.	AC=2;AF=1.00;AN=2;DP=3;ExcessHet=3.0103;FS=0.000;MLEAC=2;MLEAF=1.00;MQ=31.79;QD=32.75;SOR=1.179	GT:AD:DP:GQ:PL	1/1:0,3:3:9:135,9,0
3R	8038032	.	A	G	40.77	.	AC=1;AF=0.500;AN=2;BaseQRankSum=-1.180;ClippingRankSum=0.000;DP=7;ExcessHet=3.0103;FS=0.000;MLEAC=1;MLEAF=0.500;MQ=33.89;MQRankSum=0.000;QD=5.82;ReadPosRankSum=1.981;SOR=0.446	GT:AD:DP:GQ:PL	0/1:5,2:7:69:69,0,186
3R	8038041	.	A	G	40.77	.	AC=1;AF=0.500;AN=2;BaseQRankSum=-0.431;ClippingRankSum=0.000;DP=7;ExcessHet=3.0103;FS=0.000;MLEAC=1;MLEAF=0.500;MQ=35.01;MQRankSum=-0.366;QD=5.82;ReadPosRankSum=1.981;SOR=0.446	GT:AD:DP:GQ:PL	0/1:5,2:7:69:69,0,189
3R	8038077	.	T	G	45.77	.	AC=1;AF=0.500;AN=2;BaseQRankSum=0.692;ClippingRankSum=0.000;DP=14;ExcessHet=3.0103;FS=0.000;MLEAC=1;MLEAF=0.500;MQ=34.88;MQRankSum=-1.303;QD=3.27;ReadPosRankSum=-0.390;SOR=1.093	GT:AD:DP:GQ:PL	0/1:11,3:14:74:74,0,263
3R	8038097	.	C	T	48.77	.	AC=1;AF=0.500;AN=2;BaseQRankSum=1.758;ClippingRankSum=0.000;DP=14;ExcessHet=3.0103;FS=0.000;MLEAC=1;MLEAF=0.500;MQ=34.88;MQRankSum=-1.303;QD=3.48;ReadPosRankSum=-2.182;SOR=1.093	GT:AD:DP:GQ:PL	0/1:11,3:14:77:77,0,258
3R	8038475	.	AGTGT	A	952.73	.	AC=2;AF=1.00;AN=2;DP=23;ExcessHet=3.0103;FS=0.000;MLEAC=2;MLEAF=1.00;MQ=36.10;QD=28.21;SOR=1.609	GT:AD:DP:GQ:PL	1/1:0,22:22:66:990,66,0
3R	8038521	.	G	T	654.77	.	AC=2;AF=1.00;AN=2;DP=25;ExcessHet=3.0103;FS=0.000;MLEAC=2;MLEAF=1.00;MQ=36.70;QD=26.19;SOR=0.770	GT:AD:DP:GQ:PL	1/1:0,25:25:75:683,75,0
3R	8038552	.	GT	G	261.74	.	AC=2;AF=1.00;AN=2;BaseQRankSum=0.209;ClippingRankSum=0.000;DP=19;ExcessHet=3.0103;FS=7.782;MLEAC=2;MLEAF=1.00;MQ=35.05;MQRankSum=1.278;QD=14.54;ReadPosRankSum=1.062;SOR=3.357	GT:AD:DP:GQ:PL	1/1:1,17:18:30:299,30,0
3R	8038702	.	C	A	441.77	.	AC=2;AF=1.00;AN=2;BaseQRankSum=1.836;ClippingRankSum=0.000;DP=19;ExcessHet=3.0103;FS=0.000;MLEAC=2;MLEAF=1.00;MQ=41.12;MQRankSum=1.670;QD=23.25;ReadPosRankSum=-0.554;SOR=3.056	GT:AD:DP:GQ:PL	1/1:1,18:19:32:470,32,0
3R	8038725	.	A	C	375.79	.	AC=2;AF=1.00;AN=2;BaseQRankSum=-1.181;ClippingRankSum=0.000;DP=17;ExcessHet=3.0103;FS=0.000;MLEAC=2;MLEAF=1.00;MQ=41.83;MQRankSum=1.998;QD=22.11;ReadPosRankSum=1.775;SOR=2.833	GT:AD:DP:GQ:PL	1/1:1,16:17:22:404,22,0
3R	8038755	.	A	G	253.77	.	AC=2;AF=1.00;AN=2;DP=12;ExcessHet=3.0103;FS=0.000;MLEAC=2;MLEAF=1.00;MQ=41.07;QD=21.15;SOR=2.670	GT:AD:DP:GQ:PL	1/1:0,12:12:35:282,35,0
3R	8038880	.	A	G	161.80	.	AC=2;AF=1.00;AN=2;DP=7;ExcessHet=3.0103;FS=0.000;MLEAC=2;MLEAF=1.00;MQ=26.33;QD=23.11;SOR=0.941	GT:AD:DP:GQ:PL	1/1:0,7:7:21:190,21,0
3R	8038982	.	T	TGTA	422.25	.	AC=1;AF=0.500;AN=2;BaseQRankSum=1.057;ClippingRankSum=0.000;DP=12;ExcessHet=3.0103;FS=0.000;MLEAC=1;MLEAF=0.500;MQ=32.98;MQRankSum=-0.303;QD=32.29;ReadPosRankSum=-0.295;SOR=0.495	GT:AD:DP:GQ:PL	0/1:1,11:12:9:459,0,9
3R	8039015	.	A	G	385.77	.	AC=2;AF=1.00;AN=2;DP=15;ExcessHet=3.0103;FS=0.000;MLEAC=2;MLEAF=1.00;MQ=35.38;QD=25.72;SOR=3.126	GT:AD:DP:GQ:PL	1/1:0,15:15:45:414,45,0
3R	8039394	.	A	T	338.53	.	AC=1;AF=0.500;AN=2;BaseQRankSum=0.164;ClippingRankSum=0.000;DP=18;ExcessHet=3.0103;FS=0.000;MLEAC=1;MLEAF=0.500;MQ=37.83;MQRankSum=0.704;QD=19.91;ReadPosRankSum=0.436;SOR=1.230	GT:AD:DP:GQ:PL	0/1:2,15:17:3:365,0,3
3R	8039955	.	C	T	260.77	.	AC=2;AF=1.00;AN=2;DP=10;ExcessHet=3.0103;FS=0.000;MLEAC=2;MLEAF=1.00;MQ=38.31;QD=26.08;SOR=3.258	GT:AD:DP:GQ:PL	1/1:0,10:10:30:289,30,0
3R	8040106	.	A	C	924.77	.	AC=2;AF=1.00;AN=2;BaseQRankSum=-1.714;ClippingRankSum=0.000;DP=36;ExcessHet=3.0103;FS=0.000;MLEAC=2;MLEAF=1.00;MQ=40.42;MQRankSum=0.945;QD=25.69;ReadPosRankSum=1.769;SOR=2.891	GT:AD:DP:GQ:PL	1/1:1,35:36:75:953,75,0
3R	8040473	.	G	A	323.77	.	AC=1;AF=0.500;AN=2;BaseQRankSum=-0.065;ClippingRankSum=0.000;DP=18;ExcessHet=3.0103;FS=0.000;MLEAC=1;MLEAF=0.500;MQ=38.05;MQRankSum=1.243;QD=17.99;ReadPosRankSum=-2.115;SOR=0.507	GT:AD:DP:GQ:PL	0/1:3,15:18:48:352,0,48
3R	8040699	.	AGTGTGTT	A	622.73	.	AC=1;AF=0.500;AN=2;BaseQRankSum=-0.575;ClippingRankSum=0.000;DP=20;ExcessHet=3.0103;FS=0.000;MLEAC=1;MLEAF=0.500;MQ=41.38;MQRankSum=-1.015;QD=31.14;ReadPosRankSum=-1.468;SOR=0.693	GT:AD:DP:GQ:PL	0/1:4,16:20:99:660,0,1314
3R	8040707	.	ATCAACACACATGTGTTGGATGCTG	A	622.73	.	AC=1;AF=0.500;AN=2;BaseQRankSum=1.433;ClippingRankSum=0.000;DP=20;ExcessHet=3.0103;FS=0.000;MLEAC=1;MLEAF=0.500;MQ=41.38;MQRankSum=-1.015;QD=31.14;ReadPosRankSum=-1.991;SOR=0.693	GT:AD:DP:GQ:PL	0/1:4,16:20:99:660,0,1314
3R	8040828	.	A	C	1008.77	.	AC=2;AF=1.00;AN=2;DP=36;ExcessHet=3.0103;FS=0.000;MLEAC=2;MLEAF=1.00;MQ=44.00;QD=28.02;SOR=1.371	GT:AD:DP:GQ:PL	1/1:0,36:36:99:1037,108,0
3R	8041082	.	G	T	1586.77	.	AC=2;AF=1.00;AN=2;DP=57;ExcessHet=3.0103;FS=0.000;MLEAC=2;MLEAF=1.00;MQ=43.87;QD=27.84;SOR=0.728	GT:AD:DP:GQ:PL	1/1:0,57:57:99:1615,171,0
3R	8041116	.	C	G	1674.77	.	AC=2;AF=1.00;AN=2;DP=62;ExcessHet=3.0103;FS=0.000;MLEAC=2;MLEAF=1.00;MQ=43.13;QD=27.01;SOR=0.758	GT:AD:DP:GQ:PL	1/1:0,62:62:99:1703,185,0
3R	8041298	.	T	TACA	1777.73	.	AC=1;AF=0.500;AN=2;BaseQRankSum=-1.120;ClippingRankSum=0.000;DP=50;ExcessHet=3.0103;FS=6.388;MLEAC=1;MLEAF=0.500;MQ=38.27;MQRankSum=0.584;QD=28.10;ReadPosRankSum=0.108;SOR=0.369	GT:AD:DP:GQ:PL	0/1:3,46:49:73:1815,0,73
3R	8041307	.	G	A	2045.77	.	AC=1;AF=0.500;AN=2;BaseQRankSum=2.805;ClippingRankSum=0.000;DP=54;ExcessHet=3.0103;FS=9.795;MLEAC=1;MLEAF=0.500;MQ=38.17;MQRankSum=0.856;QD=27.56;ReadPosRankSum=-0.775;SOR=0.420	GT:AD:DP:GQ:PL	0/1:3,51:54:35:2074,0,35
3R	8041427	.	G	C	1212.77	.	AC=2;AF=1.00;AN=2;DP=46;ExcessHet=3.0103;FS=0.000;MLEAC=2;MLEAF=1.00;MQ=34.55;QD=26.36;SOR=1.609	GT:AD:DP:GQ:PL	1/1:0,46:46:99:1241,138,0
3R	8042637	.	T	C	1196.77	.	AC=2;AF=1.00;AN=2;BaseQRankSum=-2.154;ClippingRankSum=0.000;DP=51;ExcessHet=3.0103;FS=0.000;MLEAC=2;MLEAF=1.00;MQ=35.76;MQRankSum=-0.506;QD=23.47;ReadPosRankSum=-1.262;SOR=1.526	GT:AD:DP:GQ:PL	1/1:3,48:51:68:1225,68,0
3R	8042702	.	ATTT	A	839.73	.	AC=1;AF=0.500;AN=2;BaseQRankSum=-0.951;ClippingRankSum=0.000;DP=44;ExcessHet=3.0103;FS=0.000;MLEAC=1;MLEAF=0.500;MQ=33.06;MQRankSum=-0.665;QD=23.99;ReadPosRankSum=1.401;SOR=0.582	GT:AD:DP:GQ:PL	0/1:5,30:35:72:877,0,72
3R	8042741	.	T	C	1195.77	.	AC=2;AF=1.00;AN=2;DP=50;ExcessHet=3.0103;FS=0.000;MLEAC=2;MLEAF=1.00;MQ=34.13;QD=24.40;SOR=0.818	GT:AD:DP:GQ:PL	1/1:0,49:49:99:1224,145,0
3R	8042960	.	C	T	821.18	.	AC=1;AF=0.500;AN=2;BaseQRankSum=1.513;ClippingRankSum=0.000;DP=41;ExcessHet=3.0103;FS=1.988;MLEAC=1;MLEAF=0.500;MQ=30.17;MQRankSum=0.165;QD=20.03;ReadPosRankSum=-1.709;SOR=1.069	GT:AD:DP:GQ:PL	0/1:5,36:41:10:849,0,10
3R	8043106	.	A	C	1028.77	.	AC=2;AF=1.00;AN=2;DP=40;ExcessHet=3.0103;FS=0.000;MLEAC=2;MLEAF=1.00;MQ=32.01;QD=26.38;SOR=1.387	GT:AD:DP:GQ:PL	1/1:0,39:39:99:1057,117,0
3R	8043154	.	T	G	1059.77	.	AC=2;AF=1.00;AN=2;DP=40;ExcessHet=3.0103;FS=0.000;MLEAC=2;MLEAF=1.00;MQ=31.09;QD=26.49;SOR=1.022	GT:AD:DP:GQ:PL	1/1:0,40:40:99:1088,120,0
3R	8043528	.	T	A	645.77	.	AC=2;AF=1.00;AN=2;BaseQRankSum=-0.406;ClippingRankSum=0.000;DP=30;ExcessHet=3.0103;FS=3.119;MLEAC=2;MLEAF=1.00;MQ=28.63;MQRankSum=-0.720;QD=22.27;ReadPosRankSum=1.176;SOR=0.120	GT:AD:DP:GQ:PL	1/1:2,27:29:31:674,31,0
3R	8043606	.	T	A	570.77	.	AC=2;AF=1.00;AN=2;BaseQRankSum=-0.371;ClippingRankSum=0.000;DP=24;ExcessHet=3.0103;FS=0.000;MLEAC=2;MLEAF=1.00;MQ=30.23;MQRankSum=-0.743;QD=23.78;ReadPosRankSum=-0.790;SOR=0.340	GT:AD:DP:GQ:PL	1/1:1,23:24:43:599,43,0
3R	8043661	.	T	C	765.77	.	AC=2;AF=1.00;AN=2;BaseQRankSum=-1.652;ClippingRankSum=0.000;DP=20;ExcessHet=3.0103;FS=0.000;MLEAC=2;MLEAF=1.00;MQ=36.53;MQRankSum=0.283;QD=29.83;ReadPosRankSum=1.736;SOR=0.859	GT:AD:DP:GQ:PL	1/1:1,18:19:29:794,29,0
3R	8043669	.	T	C	822.77	.	AC=2;AF=1.00;AN=2;DP=21;ExcessHet=3.0103;FS=0.000;MLEAC=2;MLEAF=1.00;MQ=36.00;QD=36.00;SOR=1.721	GT:AD:DP:GQ:PL	1/1:0,20:20:60:851,60,0
3R	8043738	.	G	A	52.77	.	AC=1;AF=0.500;AN=2;BaseQRankSum=2.421;ClippingRankSum=0.000;DP=18;ExcessHet=3.0103;FS=0.000;MLEAC=1;MLEAF=0.500;MQ=36.45;MQRankSum=0.796;QD=2.93;ReadPosRankSum=1.482;SOR=0.512	GT:AD:DP:GQ:PL	0/1:15,3:18:81:81,0,538
3R	8043757	.	T	G	61.77	.	AC=1;AF=0.500;AN=2;BaseQRankSum=-1.076;ClippingRankSum=0.000;DP=15;ExcessHet=3.0103;FS=0.000;MLEAC=1;MLEAF=0.500;MQ=37.43;MQRankSum=0.611;QD=4.12;ReadPosRankSum=1.032;SOR=0.527	GT:AD:DP:GQ:PL	0/1:12,3:15:90:90,0,469
3R	8050030	.	G	T	483.77	.	AC=2;AF=1.00;AN=2;DP=19;ExcessHet=3.0103;FS=0.000;MLEAC=2;MLEAF=1.00;MQ=28.57;QD=25.46;SOR=4.514	GT:AD:DP:GQ:PL	1/1:0,19:19:57:512,57,0
3R	8050060	.	A	G	448.77	.	AC=2;AF=1.00;AN=2;DP=20;ExcessHet=3.0103;FS=0.000;MLEAC=2;MLEAF=1.00;MQ=29.99;QD=22.44;SOR=4.615	GT:AD:DP:GQ:PL	1/1:0,20:20:58:477,58,0
3R	8051495	.	T	A	1369.77	.	AC=2;AF=1.00;AN=2;BaseQRankSum=-0.739;ClippingRankSum=0.000;DP=63;ExcessHet=3.0103;FS=0.000;MLEAC=2;MLEAF=1.00;MQ=44.00;MQRankSum=0.000;QD=21.74;ReadPosRankSum=-0.919;SOR=0.985	GT:AD:DP:GQ:PL	1/1:5,58:63:49:1398,49,0
3R	8052013	.	A	C	1103.77	.	AC=2;AF=1.00;AN=2;BaseQRankSum=-1.761;ClippingRankSum=0.000;DP=51;ExcessHet=3.0103;FS=2.347;MLEAC=2;MLEAF=1.00;MQ=44.00;MQRankSum=0.000;QD=21.64;ReadPosRankSum=-0.993;SOR=0.725	GT:AD:DP:GQ:PL	1/1:3,48:51:63:1132,63,0
3R	8052255	.	T	C	1083.77	.	AC=1;AF=0.500;AN=2;BaseQRankSum=1.343;ClippingRankSum=0.000;DP=53;ExcessHet=3.0103;FS=14.629;MLEAC=1;MLEAF=0.500;MQ=43.93;MQRankSum=2.619;QD=20.45;ReadPosRankSum=0.357;SOR=1.051	GT:AD:DP:GQ:PL	0/1:7,46:53:31:1112,0,31
3R	8052449	.	T	G	1505.77	.	AC=2;AF=1.00;AN=2;DP=55;ExcessHet=3.0103;FS=0.000;MLEAC=2;MLEAF=1.00;MQ=43.93;QD=27.38;SOR=1.159	GT:AD:DP:GQ:PL	1/1:0,55:55:99:1534,164,0
3R	8054425	.	A	G	1496.77	.	AC=2;AF=1.00;AN=2;DP=57;ExcessHet=3.0103;FS=0.000;MLEAC=2;MLEAF=1.00;MQ=44.00;QD=26.26;SOR=0.800	GT:AD:DP:GQ:PL	1/1:0,57:57:99:1525,169,0
3R	8055242	.	C	T	1467.77	.	AC=2;AF=1.00;AN=2;DP=52;ExcessHet=3.0103;FS=0.000;MLEAC=2;MLEAF=1.00;MQ=44.00;QD=28.23;SOR=0.941	GT:AD:DP:GQ:PL	1/1:0,52:52:99:1496,156,0
3R	8056216	.	G	A	1288.77	.	AC=2;AF=1.00;AN=2;BaseQRankSum=1.264;ClippingRankSum=0.000;DP=52;ExcessHet=3.0103;FS=0.000;MLEAC=2;MLEAF=1.00;MQ=43.69;MQRankSum=3.535;QD=25.27;ReadPosRankSum=0.742;SOR=0.733	GT:AD:DP:GQ:PL	1/1:2,49:51:98:1317,98,0
3R	8056300	.	A	G	1196.79	.	AC=1;AF=0.500;AN=2;BaseQRankSum=0.241;ClippingRankSum=0.000;DP=61;ExcessHet=3.0103;FS=5.948;MLEAC=1;MLEAF=0.500;MQ=44.00;MQRankSum=0.000;QD=20.28;ReadPosRankSum=1.041;SOR=0.467	GT:AD:DP:GQ:PL	0/1:7,52:59:23:1225,0,23
3R	8057492	.	C	A	1401.77	.	AC=1;AF=0.500;AN=2;BaseQRankSum=0.789;ClippingRankSum=0.000;DP=63;ExcessHet=3.0103;FS=7.661;MLEAC=1;MLEAF=0.500;MQ=44.00;MQRankSum=0.000;QD=22.25;ReadPosRankSum=0.249;SOR=0.626	GT:AD:DP:GQ:PL	0/1:5,58:63:36:1430,0,36
3R	8058826	.	T	C	1170.77	.	AC=2;AF=1.00;AN=2;BaseQRankSum=-1.163;ClippingRankSum=0.000;DP=46;ExcessHet=3.0103;FS=3.203;MLEAC=2;MLEAF=1.00;MQ=44.00;MQRankSum=0.000;QD=25.45;ReadPosRankSum=0.302;SOR=0.433	GT:AD:DP:GQ:PL	1/1:1,45:46:99:1199,109,0
3R	8058854	.	T	TA	436.73	.	AC=1;AF=0.500;AN=2;BaseQRankSum=0.946;ClippingRankSum=0.000;DP=48;ExcessHet=3.0103;FS=0.000;MLEAC=1;MLEAF=0.500;MQ=43.96;MQRankSum=0.000;QD=10.65;ReadPosRankSum=0.786;SOR=0.873	GT:AD:DP:GQ:PL	0/1:10,31:41:59:474,0,59
3R	8059179	.	G	A	1079.77	.	AC=2;AF=1.00;AN=2;BaseQRankSum=0.931;ClippingRankSum=0.000;DP=49;ExcessHet=3.0103;FS=2.045;MLEAC=2;MLEAF=1.00;MQ=43.96;MQRankSum=3.392;QD=22.50;ReadPosRankSum=-1.278;SOR=1.364	GT:AD:DP:GQ:PL	1/1:4,44:48:31:1108,31,0
3R	8059203	.	C	T	1976.77	.	AC=2;AF=1.00;AN=2;DP=50;ExcessHet=3.0103;FS=0.000;MLEAC=2;MLEAF=1.00;MQ=43.96;QD=29.38;SOR=1.656	GT:AD:DP:GQ:PL	1/1:0,50:50:99:2005,153,0
3R	8059229	.	C	T	1040.03	.	AC=2;AF=1.00;AN=2;BaseQRankSum=0.120;ClippingRankSum=0.000;DP=50;ExcessHet=3.0103;FS=13.981;MLEAC=2;MLEAF=1.00;MQ=43.96;MQRankSum=3.067;QD=20.80;ReadPosRankSum=-0.989;SOR=1.743	GT:AD:DP:GQ:PL	1/1:5,45:50:12:1068,12,0
3R	8059544	.	T	TGA	1869.73	.	AC=2;AF=1.00;AN=2;DP=42;ExcessHet=3.0103;FS=0.000;MLEAC=2;MLEAF=1.00;MQ=44.00;QD=30.90;SOR=0.788	GT:AD:DP:GQ:PL	1/1:0,42:42:99:1907,129,0
3R	8059545	.	T	G	1878.77	.	AC=2;AF=1.00;AN=2;DP=41;ExcessHet=3.0103;FS=0.000;MLEAC=2;MLEAF=1.00;MQ=44.00;QD=32.62;SOR=0.741	GT:AD:DP:GQ:PL	1/1:0,41:41:99:1907,129,0
3R	8060278	.	C	A	42.77	.	AC=1;AF=0.500;AN=2;BaseQRankSum=-1.172;ClippingRankSum=0.000;DP=58;ExcessHet=3.0103;FS=3.175;MLEAC=1;MLEAF=0.500;MQ=44.00;MQRankSum=0.000;QD=0.74;ReadPosRankSum=-0.988;SOR=1.343	GT:AD:DP:GQ:PL	0/1:49,9:58:71:71,0,1181
3R	8060351	.	A	T	187.77	.	AC=1;AF=0.500;AN=2;BaseQRankSum=1.291;ClippingRankSum=0.000;DP=48;ExcessHet=3.0103;FS=0.000;MLEAC=1;MLEAF=0.500;MQ=44.00;MQRankSum=0.000;QD=3.91;ReadPosRankSum=0.582;SOR=0.602	GT:AD:DP:GQ:PL	0/1:40,8:48:99:216,0,1759
3R	8060352	.	A	T	187.77	.	AC=1;AF=0.500;AN=2;BaseQRankSum=-0.833;ClippingRankSum=0.000;DP=48;ExcessHet=3.0103;FS=0.000;MLEAC=1;MLEAF=0.500;MQ=44.00;MQRankSum=0.000;QD=3.91;ReadPosRankSum=0.741;SOR=0.602	GT:AD:DP:GQ:PL	0/1:40,8:48:99:216,0,1759
3R	8061592	.	G	GT	197.73	.	AC=1;AF=0.500;AN=2;BaseQRankSum=0.971;ClippingRankSum=0.000;DP=31;ExcessHet=3.0103;FS=5.643;MLEAC=1;MLEAF=0.500;MQ=43.33;MQRankSum=-0.265;QD=8.24;ReadPosRankSum=-0.672;SOR=0.105	GT:AD:DP:GQ:PL	0/1:5,19:24:69:235,0,69
3R	8062468	.	A	T	1644.77	.	AC=2;AF=1.00;AN=2;DP=59;ExcessHet=3.0103;FS=0.000;MLEAC=2;MLEAF=1.00;MQ=44.00;QD=27.88;SOR=0.796	GT:AD:DP:GQ:PL	1/1:0,59:59:99:1673,176,0
3R	8062923	.	G	GTT	2136.73	.	AC=2;AF=1.00;AN=2;BaseQRankSum=1.810;ClippingRankSum=0.000;DP=49;ExcessHet=3.0103;FS=0.000;MLEAC=2;MLEAF=1.00;MQ=44.00;MQRankSum=0.000;QD=24.95;ReadPosRankSum=-0.831;SOR=0.289	GT:AD:DP:GQ:PL	1/1:1,47:48:95:2174,95,0
3R	8062928	.	C	G	2145.77	.	AC=2;AF=1.00;AN=2;BaseQRankSum=1.687;ClippingRankSum=0.000;DP=51;ExcessHet=3.0103;FS=0.000;MLEAC=2;MLEAF=1.00;MQ=44.00;MQRankSum=0.000;QD=36.65;ReadPosRankSum=-0.612;SOR=0.223	GT:AD:DP:GQ:PL	1/1:1,50:51:95:2174,95,0
3R	8063041	.	T	C	1353.77	.	AC=2;AF=1.00;AN=2;DP=50;ExcessHet=3.0103;FS=0.000;MLEAC=2;MLEAF=1.00;MQ=43.96;QD=27.08;SOR=1.051	GT:AD:DP:GQ:PL	1/1:0,50:50:99:1382,150,0
3R	8063208	.	C	G	2453.77	.	AC=2;AF=1.00;AN=2;DP=60;ExcessHet=3.0103;FS=0.000;MLEAC=2;MLEAF=1.00;MQ=44.00;QD=31.50;SOR=0.950	GT:AD:DP:GQ:PL	1/1:0,59:59:99:2482,177,0
3R	8063232	.	G	A	2577.77	.	AC=2;AF=1.00;AN=2;DP=62;ExcessHet=3.0103;FS=0.000;MLEAC=2;MLEAF=1.00;MQ=44.00;QD=33.64;SOR=0.976	GT:AD:DP:GQ:PL	1/1:0,62:62:99:2606,189,0
3R	8063429	.	C	A	1743.77	.	AC=2;AF=1.00;AN=2;BaseQRankSum=-0.027;ClippingRankSum=0.000;DP=68;ExcessHet=3.0103;FS=0.000;MLEAC=2;MLEAF=1.00;MQ=43.93;MQRankSum=-0.087;QD=25.64;ReadPosRankSum=-0.492;SOR=0.389	GT:AD:DP:GQ:PL	1/1:1,67:68:99:1772,175,0
3R	8063585	.	C	T	1145.79	.	AC=2;AF=1.00;AN=2;BaseQRankSum=-0.255;ClippingRankSum=0.000;DP=54;ExcessHet=3.0103;FS=0.000;MLEAC=2;MLEAF=1.00;MQ=43.86;MQRankSum=-0.526;QD=21.22;ReadPosRankSum=1.427;SOR=0.765	GT:AD:DP:GQ:PL	1/1:5,49:54:23:1174,23,0
3R	8064334	.	A	T	1547.77	.	AC=2;AF=1.00;AN=2;DP=58;ExcessHet=3.0103;FS=0.000;MLEAC=2;MLEAF=1.00;MQ=44.00;QD=26.69;SOR=0.762	GT:AD:DP:GQ:PL	1/1:0,58:58:99:1576,174,0
3R	8064629	.	C	T	1461.77	.	AC=2;AF=1.00;AN=2;DP=55;ExcessHet=3.0103;FS=0.000;MLEAC=2;MLEAF=1.00;MQ=43.95;QD=26.58;SOR=0.729	GT:AD:DP:GQ:PL	1/1:0,55:55:99:1490,164,0
3R	8065261	.	G	GTATA	75.73	.	AC=1;AF=0.500;AN=2;BaseQRankSum=-0.540;ClippingRankSum=0.000;DP=52;ExcessHet=3.0103;FS=0.000;MLEAC=1;MLEAF=0.500;MQ=43.53;MQRankSum=-1.853;QD=2.10;ReadPosRankSum=-0.829;SOR=0.713	GT:AD:DP:GQ:PL	0/1:30,6:36:99:113,0,1259
3R	8065797	.	G	T	1822.77	.	AC=2;AF=1.00;AN=2;DP=63;ExcessHet=3.0103;FS=0.000;MLEAC=2;MLEAF=1.00;MQ=44.00;QD=28.93;SOR=0.790	GT:AD:DP:GQ:PL	1/1:0,63:63:99:1851,189,0
3R	8066660	.	C	CA	810.73	.	AC=2;AF=1.00;AN=2;BaseQRankSum=-0.390;ClippingRankSum=0.000;DP=53;ExcessHet=3.0103;FS=0.000;MLEAC=1;MLEAF=0.500;MQ=43.93;MQRankSum=-0.115;QD=16.89;ReadPosRankSum=0.404;SOR=0.798	GT:AD:DP:GQ:PL	1/1:2,46:48:99:844,100,0
3R	8067115	.	C	T	967.80	.	AC=2;AF=1.00;AN=2;BaseQRankSum=0.830;ClippingRankSum=0.000;DP=44;ExcessHet=3.0103;FS=4.754;MLEAC=2;MLEAF=1.00;MQ=43.96;MQRankSum=-0.237;QD=22.00;ReadPosRankSum=1.651;SOR=0.540	GT:AD:DP:GQ:PL	1/1:4,40:44:21:996,21,0
3R	8068188	.	T	A	45.77	.	AC=1;AF=0.500;AN=2;BaseQRankSum=-0.952;ClippingRankSum=0.000;DP=50;ExcessHet=3.0103;FS=5.835;MLEAC=1;MLEAF=0.500;MQ=44.00;MQRankSum=0.000;QD=0.92;ReadPosRankSum=0.327;SOR=1.863	GT:AD:DP:GQ:PL	0/1:42,8:50:74:74,0,995
3R	8068488	.	C	G	30.77	.	AC=1;AF=0.500;AN=2;BaseQRankSum=-1.387;ClippingRankSum=0.000;DP=63;ExcessHet=3.0103;FS=1.422;MLEAC=1;MLEAF=0.500;MQ=44.00;MQRankSum=0.000;QD=0.49;ReadPosRankSum=-1.397;SOR=0.737	GT:AD:DP:GQ:PL	0/1:54,9:63:59:59,0,1276
3R	8068813	.	T	G	1032.77	.	AC=2;AF=1.00;AN=2;DP=37;ExcessHet=3.0103;FS=0.000;MLEAC=2;MLEAF=1.00;MQ=44.00;QD=27.91;SOR=0.984	GT:AD:DP:GQ:PL	1/1:0,37:37:99:1061,111,0
3R	8069028	.	A	T	1739.77	.	AC=2;AF=1.00;AN=2;DP=63;ExcessHet=3.0103;FS=0.000;MLEAC=2;MLEAF=1.00;MQ=44.70;QD=27.62;SOR=1.010	GT:AD:DP:GQ:PL	1/1:0,63:63:99:1768,189,0
3R	8069104	.	CAT	C	3019.73	.	AC=2;AF=1.00;AN=2;DP=70;ExcessHet=3.0103;FS=0.000;MLEAC=2;MLEAF=1.00;MQ=44.63;QD=23.03;SOR=0.822	GT:AD:DP:GQ:PL	1/1:0,70:70:99:3057,214,0
3R	8069116	.	G	T	3102.77	.	AC=2;AF=1.00;AN=2;DP=69;ExcessHet=3.0103;FS=0.000;MLEAC=2;MLEAF=1.00;MQ=44.00;QD=32.42;SOR=0.910	GT:AD:DP:GQ:PL	1/1:0,69:69:99:3131,214,0
3R	8069558	.	C	G	957.53	.	AC=2;AF=1.00;AN=2;BaseQRankSum=1.342;ClippingRankSum=0.000;DP=46;ExcessHet=3.0103;FS=1.907;MLEAC=2;MLEAF=1.00;MQ=44.00;MQRankSum=0.000;QD=20.82;ReadPosRankSum=-1.679;SOR=0.375	GT:AD:DP:GQ:PL	1/1:5,41:46:3:984,3,0
3R	8070099	.	A	T	1713.77	.	AC=2;AF=1.00;AN=2;DP=65;ExcessHet=3.0103;FS=0.000;MLEAC=2;MLEAF=1.00;MQ=43.79;QD=26.37;SOR=1.078	GT:AD:DP:GQ:PL	1/1:0,65:65:99:1742,193,0
3R	8070725	.	T	TA	2111.73	.	AC=2;AF=1.00;AN=2;DP=50;ExcessHet=3.0103;FS=0.000;MLEAC=2;MLEAF=1.00;MQ=42.38;QD=29.77;SOR=1.022	GT:AD:DP:GQ:PL	1/1:0,47:47:99:2149,147,0
3R	8070726	.	T	TCGATAAGCA	2111.73	.	AC=2;AF=1.00;AN=2;DP=50;ExcessHet=3.0103;FS=0.000;MLEAC=2;MLEAF=1.00;MQ=42.38;QD=30.49;SOR=1.022	GT:AD:DP:GQ:PL	1/1:0,47:47:99:2149,147,0
3R	8071187	.	CTCTTCTAAAAAAGA	C	2158.73	.	AC=1;AF=0.500;AN=2;BaseQRankSum=0.526;ClippingRankSum=0.000;DP=67;ExcessHet=3.0103;FS=0.000;MLEAC=1;MLEAF=0.500;MQ=42.78;MQRankSum=0.310;QD=33.33;ReadPosRankSum=2.048;SOR=0.569	GT:AD:DP:GQ:PL	0/1:4,53:57:34:2196,0,34
3R	8071571	.	T	C	1506.77	.	AC=2;AF=1.00;AN=2;DP=56;ExcessHet=3.0103;FS=0.000;MLEAC=2;MLEAF=1.00;MQ=44.00;QD=26.91;SOR=1.199	GT:AD:DP:GQ:PL	1/1:0,56:56:99:1535,167,0
3R	8071586	.	C	CA	633.73	.	AC=1;AF=0.500;AN=2;BaseQRankSum=1.057;ClippingRankSum=0.000;DP=50;ExcessHet=3.0103;FS=6.455;MLEAC=1;MLEAF=0.500;MQ=44.00;MQRankSum=0.000;QD=13.48;ReadPosRankSum=1.946;SOR=1.492	GT:AD:DP:GQ:PL	0/1:8,39:47:99:671,0,111
3R	8071598	.	T	C	1753.78	.	AC=1;AF=0.500;AN=2;BaseQRankSum=-2.024;ClippingRankSum=0.000;DP=52;ExcessHet=3.0103;FS=4.180;MLEAC=1;MLEAF=0.500;MQ=44.00;MQRankSum=0.000;QD=33.73;ReadPosRankSum=2.422;SOR=0.989	GT:AD:DP:GQ:PL	0/1:6,46:52:27:1782,0,27
3R	8071710	.	C	T	1203.84	.	AC=2;AF=1.00;AN=2;BaseQRankSum=2.608;ClippingRankSum=0.000;DP=55;ExcessHet=3.0103;FS=7.151;MLEAC=2;MLEAF=1.00;MQ=43.95;MQRankSum=-0.292;QD=21.89;ReadPosRankSum=-1.111;SOR=0.320	GT:AD:DP:GQ:PL	1/1:6,49:55:18:1232,18,0
3R	8071736	.	C	G	1656.77	.	AC=2;AF=1.00;AN=2;DP=61;ExcessHet=3.0103;FS=0.000;MLEAC=2;MLEAF=1.00;MQ=43.95;QD=27.16;SOR=0.941	GT:AD:DP:GQ:PL	1/1:0,61:61:99:1685,183,0
3R	8071798	.	C	G	2368.77	.	AC=2;AF=1.00;AN=2;BaseQRankSum=0.875;ClippingRankSum=0.000;DP=59;ExcessHet=3.0103;FS=13.882;MLEAC=2;MLEAF=1.00;MQ=43.95;MQRankSum=-0.154;QD=31.62;ReadPosRankSum=-0.962;SOR=1.453	GT:AD:DP:GQ:PL	1/1:3,56:59:49:2397,49,0
3R	8071799	.	T	G	2368.77	.	AC=2;AF=1.00;AN=2;BaseQRankSum=-0.902;ClippingRankSum=0.000;DP=60;ExcessHet=3.0103;FS=13.468;MLEAC=2;MLEAF=1.00;MQ=43.95;MQRankSum=-0.153;QD=31.24;ReadPosRankSum=-1.151;SOR=1.352	GT:AD:DP:GQ:PL	1/1:3,57:60:49:2397,49,0
3R	8073496	.	A	G	1233.77	.	AC=2;AF=1.00;AN=2;BaseQRankSum=-1.653;ClippingRankSum=0.000;DP=50;ExcessHet=3.0103;FS=0.000;MLEAC=2;MLEAF=1.00;MQ=44.00;MQRankSum=0.000;QD=24.68;ReadPosRankSum=-0.509;SOR=0.286	GT:AD:DP:GQ:PL	1/1:1,49:50:99:1262,120,0
3R	8073588	.	G	A	1388.77	.	AC=2;AF=1.00;AN=2;BaseQRankSum=1.919;ClippingRankSum=0.000;DP=59;ExcessHet=3.0103;FS=2.133;MLEAC=2;MLEAF=1.00;MQ=44.00;MQRankSum=0.000;QD=23.54;ReadPosRankSum=-1.213;SOR=0.280	GT:AD:DP:GQ:PL	1/1:4,55:59:73:1417,73,0
3R	8074325	.	G	GACACCAAGACTCTGGCAATGGAGGTGGACAGCCAAC	1859.73	.	AC=2;AF=1.00;AN=2;DP=35;ExcessHet=3.0103;FS=0.000;MLEAC=2;MLEAF=1.00;MQ=42.79;QD=32.32;SOR=0.811	GT:AD:DP:GQ:PL	1/1:0,34:34:99:1897,128,0
3R	8074385	.	A	G	1701.77	.	AC=2;AF=1.00;AN=2;DP=39;ExcessHet=3.0103;FS=0.000;MLEAC=2;MLEAF=1.00;MQ=43.72;QD=26.81;SOR=1.236	GT:AD:DP:GQ:PL	1/1:0,39:39:99:1730,120,0
3R	8074395	.	T	G	1784.77	.	AC=2;AF=1.00;AN=2;DP=42;ExcessHet=3.0103;FS=0.000;MLEAC=2;MLEAF=1.00;MQ=43.67;QD=27.76;SOR=1.127	GT:AD:DP:GQ:PL	1/1:0,42:42:99:1813,129,0
3R	8075078	.	TTGG	T	2295.73	.	AC=2;AF=1.00;AN=2;DP=53;ExcessHet=3.0103;FS=0.000;MLEAC=2;MLEAF=1.00;MQ=44.42;QD=29.38;SOR=0.853	GT:AD:DP:GQ:PL	1/1:0,52:52:99:2333,157,0
3R	8075082	.	T	A	2304.77	.	AC=2;AF=1.00;AN=2;DP=52;ExcessHet=3.0103;FS=0.000;MLEAC=2;MLEAF=1.00;MQ=44.43;QD=22.23;SOR=0.853	GT:AD:DP:GQ:PL	1/1:0,52:52:99:2333,157,0
3R	8075192	.	T	G	979.41	.	AC=1;AF=0.500;AN=2;BaseQRankSum=-0.620;ClippingRankSum=0.000;DP=49;ExcessHet=3.0103;FS=0.000;MLEAC=1;MLEAF=0.500;MQ=44.45;MQRankSum=0.536;QD=20.40;ReadPosRankSum=-0.208;SOR=1.047	GT:AD:DP:GQ:PL	0/1:5,43:48:8:1007,0,8
3R	8076142	.	CCAGCAG	C	996.73	.	AC=2;AF=1.00;AN=2;DP=45;ExcessHet=3.0103;FS=0.000;MLEAC=1;MLEAF=0.500;MQ=41.92;QD=34.79;SOR=1.426	GT:AD:DP:GQ:PL	1/1:0,25:25:75:1030,75,0
3R	8077084	.	C	T	1798.78	.	AC=2;AF=1.00;AN=2;BaseQRankSum=0.115;ClippingRankSum=0.000;DP=46;ExcessHet=3.0103;FS=9.358;MLEAC=2;MLEAF=1.00;MQ=44.00;MQRankSum=0.000;QD=32.85;ReadPosRankSum=0.716;SOR=1.478	GT:AD:DP:GQ:PL	1/1:2,44:46:24:1827,24,0
3R	8077085	.	G	T	1798.78	.	AC=2;AF=1.00;AN=2;BaseQRankSum=-0.029;ClippingRankSum=0.000;DP=44;ExcessHet=3.0103;FS=9.547;MLEAC=2;MLEAF=1.00;MQ=44.00;MQRankSum=0.000;QD=26.13;ReadPosRankSum=0.834;SOR=1.548	GT:AD:DP:GQ:PL	1/1:2,42:44:24:1827,24,0
3R	8077471	.	ATGTGTG	A	1723.73	.	AC=2;AF=1.00;AN=2;DP=48;ExcessHet=3.0103;FS=0.000;MLEAC=2;MLEAF=1.00;MQ=43.81;QD=36.88;SOR=0.741	GT:AD:DP:GQ:PL	1/1:2,41:43:99:1761,102,0
3R	8077594	.	C	CT	1004.73	.	AC=2;AF=1.00;AN=2;BaseQRankSum=-1.186;ClippingRankSum=0.000;DP=55;ExcessHet=3.0103;FS=0.000;MLEAC=2;MLEAF=1.00;MQ=43.87;MQRankSum=-0.101;QD=19.70;ReadPosRankSum=-0.243;SOR=0.818	GT:AD:DP:GQ:PL	1/1:2,49:51:99:1042,116,0
3R	8077819	.	A	T	1424.77	.	AC=2;AF=1.00;AN=2;DP=54;ExcessHet=3.0103;FS=0.000;MLEAC=2;MLEAF=1.00;MQ=43.96;QD=26.88;SOR=0.892	GT:AD:DP:GQ:PL	1/1:0,53:53:99:1453,159,0
3R	8077896	.	A	T	1527.77	.	AC=2;AF=1.00;AN=2;BaseQRankSum=-0.652;ClippingRankSum=0.000;DP=64;ExcessHet=3.0103;FS=2.210;MLEAC=2;MLEAF=1.00;MQ=43.77;MQRankSum=-0.266;QD=24.25;ReadPosRankSum=1.292;SOR=0.554	GT:AD:DP:GQ:PL	1/1:3,60:63:99:1556,106,0
3R	8077930	.	G	T	1777.77	.	AC=2;AF=1.00;AN=2;BaseQRankSum=-1.305;ClippingRankSum=0.000;DP=66;ExcessHet=3.0103;FS=0.000;MLEAC=2;MLEAF=1.00;MQ=43.78;MQRankSum=-0.088;QD=26.94;ReadPosRankSum=1.686;SOR=0.291	GT:AD:DP:GQ:PL	1/1:1,65:66:99:1806,168,0
3R	8078672	.	G	A	540.77	.	AC=2;AF=1.00;AN=2;DP=13;ExcessHet=3.0103;FS=0.000;MLEAC=2;MLEAF=1.00;MQ=43.09;QD=26.09;SOR=2.833	GT:AD:DP:GQ:PL	1/1:0,13:13:39:569,39,0
3R	8078689	.	G	T	540.77	.	AC=2;AF=1.00;AN=2;DP=14;ExcessHet=3.0103;FS=0.000;MLEAC=2;MLEAF=1.00;MQ=42.95;QD=32.33;SOR=2.670	GT:AD:DP:GQ:PL	1/1:0,12:12:39:569,39,0
3R	8079545	.	C	T	2359.77	.	AC=2;AF=1.00;AN=2;DP=60;ExcessHet=3.0103;FS=0.000;MLEAC=1;MLEAF=0.500;MQ=44.00;QD=28.84;SOR=0.931	GT:AD:DP:GQ:PL	1/1:4,54:58:99:2360,101,0
3R	8079553	.	A	T	2336.56	.	AC=2;AF=1.00;AN=2;BaseQRankSum=0.895;ClippingRankSum=0.000;DP=61;ExcessHet=3.0103;FS=0.000;MLEAC=2;MLEAF=1.00;MQ=44.00;MQRankSum=0.000;QD=34.30;ReadPosRankSum=-0.987;SOR=0.877	GT:AD:DP:GQ:PL	1/1:4,57:61:7:2364,7,0
3R	8079949	.	C	CGGA	3107.73	.	AC=2;AF=1.00;AN=2;DP=71;ExcessHet=3.0103;FS=0.000;MLEAC=2;MLEAF=1.00;MQ=44.00;QD=26.26;SOR=1.085	GT:AD:DP:GQ:PL	1/1:0,70:70:99:3145,211,0
3R	8079967	.	T	G	1809.77	.	AC=2;AF=1.00;AN=2;BaseQRankSum=-0.453;ClippingRankSum=0.000;DP=68;ExcessHet=3.0103;FS=0.000;MLEAC=2;MLEAF=1.00;MQ=44.00;MQRankSum=0.000;QD=26.61;ReadPosRankSum=0.459;SOR=0.389	GT:AD:DP:GQ:PL	1/1:1,67:68:99:1838,175,0
3R	8080027	.	A	T	1463.77	.	AC=2;AF=1.00;AN=2;BaseQRankSum=0.338;ClippingRankSum=0.000;DP=61;ExcessHet=3.0103;FS=0.000;MLEAC=2;MLEAF=1.00;MQ=44.00;MQRankSum=0.000;QD=24.00;ReadPosRankSum=0.700;SOR=0.800	GT:AD:DP:GQ:PL	1/1:4,57:61:72:1492,72,0
3R	8080120	.	A	T	1582.77	.	AC=2;AF=1.00;AN=2;DP=57;ExcessHet=3.0103;FS=0.000;MLEAC=2;MLEAF=1.00;MQ=44.00;QD=27.77;SOR=1.047	GT:AD:DP:GQ:PL	1/1:0,57:57:99:1611,171,0
3R	8080158	.	T	C	1238.77	.	AC=2;AF=1.00;AN=2;BaseQRankSum=-1.240;ClippingRankSum=0.000;DP=52;ExcessHet=3.0103;FS=0.000;MLEAC=2;MLEAF=1.00;MQ=44.00;MQRankSum=0.000;QD=23.82;ReadPosRankSum=-0.930;SOR=0.816	GT:AD:DP:GQ:PL	1/1:3,49:52:72:1267,72,0
3R	8080734	.	A	T	1107.77	.	AC=2;AF=1.00;AN=2;BaseQRankSum=-0.439;ClippingRankSum=0.000;DP=50;ExcessHet=3.0103;FS=5.472;MLEAC=2;MLEAF=1.00;MQ=44.00;MQRankSum=0.000;QD=22.61;ReadPosRankSum=-1.138;SOR=0.099	GT:AD:DP:GQ:PL	1/1:4,45:49:36:1136,36,0
3R	8081717	.	C	T	390.85	.	AC=1;AF=0.500;AN=2;BaseQRankSum=-1.469;ClippingRankSum=0.000;DP=21;ExcessHet=3.0103;FS=0.000;MLEAC=1;MLEAF=0.500;MQ=41.25;MQRankSum=1.596;QD=18.61;ReadPosRankSum=-1.058;SOR=1.230	GT:AD:DP:GQ:PL	0/1:3,18:21:17:419,0,17
3R	8081726	.	G	GAAATTTTGCAAAAAATCGC	945.73	.	AC=2;AF=1.00;AN=2;DP=18;ExcessHet=3.0103;FS=0.000;MLEAC=2;MLEAF=1.00;MQ=41.50;QD=29.36;SOR=2.833	GT:AD:DP:GQ:PL	1/1:0,18:18:69:983,69,0
3R	8081759	.	T	TGG	546.73	.	AC=2;AF=1.00;AN=2;DP=14;ExcessHet=3.0103;FS=0.000;MLEAC=2;MLEAF=1.00;MQ=40.76;QD=31.64;SOR=5.283	GT:AD:DP:GQ:PL	1/1:0,13:13:39:584,39,0
3R	8081760	.	ATAT	A	546.73	.	AC=2;AF=1.00;AN=2;DP=13;ExcessHet=3.0103;FS=0.000;MLEAC=2;MLEAF=1.00;MQ=41.89;QD=28.07;SOR=5.283	GT:AD:DP:GQ:PL	1/1:0,13:13:39:584,39,0
3R	8082018	.	C	A	118.90	.	AC=2;AF=1.00;AN=2;DP=5;ExcessHet=3.0103;FS=0.000;MLEAC=2;MLEAF=1.00;MQ=43.61;QD=23.78;SOR=3.611	GT:AD:DP:GQ:PL	1/1:0,5:5:15:147,15,0
3R	8082089	.	A	ATC	367.74	.	AC=2;AF=1.00;AN=2;DP=8;ExcessHet=3.0103;FS=0.000;MLEAC=2;MLEAF=1.00;MQ=43.26;QD=37.00;SOR=2.833	GT:AD:DP:GQ:PL	1/1:0,8:8:27:405,27,0
3R	8082091	.	ATTT	A	412.74	.	AC=2;AF=1.00;AN=2;DP=9;ExcessHet=3.0103;FS=0.000;MLEAC=2;MLEAF=1.00;MQ=44.32;QD=32.35;SOR=3.056	GT:AD:DP:GQ:PL	1/1:0,9:9:30:450,30,0
3R	8082099	.	TGCA	T	457.73	.	AC=2;AF=1.00;AN=2;DP=9;ExcessHet=3.0103;FS=0.000;MLEAC=2;MLEAF=1.00;MQ=44.00;QD=27.71;SOR=2.093	GT:AD:DP:GQ:PL	1/1:0,9:9:33:495,33,0
3R	8082110	.	A	T	556.77	.	AC=2;AF=1.00;AN=2;DP=11;ExcessHet=3.0103;FS=0.000;MLEAC=2;MLEAF=1.00;MQ=43.82;QD=26.97;SOR=2.494	GT:AD:DP:GQ:PL	1/1:0,11:11:39:585,39,0
3R	8082116	.	T	TGTTGTTTAG	682.73	.	AC=2;AF=1.00;AN=2;DP=13;ExcessHet=3.0103;FS=0.000;MLEAC=2;MLEAF=1.00;MQ=43.85;QD=26.33;SOR=2.833	GT:AD:DP:GQ:PL	1/1:0,13:13:48:720,48,0
3R	8082119	.	T	TG	637.73	.	AC=2;AF=1.00;AN=2;DP=15;ExcessHet=3.0103;FS=0.000;MLEAC=2;MLEAF=1.00;MQ=43.87;QD=29.60;SOR=3.126	GT:AD:DP:GQ:PL	1/1:0,15:15:45:675,45,0
3R	8082120	.	A	C	646.77	.	AC=2;AF=1.00;AN=2;DP=15;ExcessHet=3.0103;FS=0.000;MLEAC=2;MLEAF=1.00;MQ=43.87;QD=28.77;SOR=3.126	GT:AD:DP:GQ:PL	1/1:0,15:15:45:675,45,0
3R	8082121	.	TAATA	T	682.73	.	AC=2;AF=1.00;AN=2;DP=15;ExcessHet=3.0103;FS=0.000;MLEAC=2;MLEAF=1.00;MQ=43.87;QD=32.82;SOR=3.126	GT:AD:DP:GQ:PL	1/1:0,15:15:48:720,48,0
3R	8082140	.	A	AT	682.73	.	AC=2;AF=1.00;AN=2;DP=16;ExcessHet=3.0103;FS=0.000;MLEAC=2;MLEAF=1.00;MQ=44.00;QD=31.83;SOR=3.258	GT:AD:DP:GQ:PL	1/1:0,16:16:48:720,48,0
3R	8082147	.	C	T	714.78	.	AC=2;AF=1.00;AN=2;BaseQRankSum=-1.661;ClippingRankSum=0.000;DP=19;ExcessHet=3.0103;FS=6.767;MLEAC=2;MLEAF=1.00;MQ=43.90;MQRankSum=-0.334;QD=27.53;ReadPosRankSum=1.650;SOR=2.788	GT:AD:DP:GQ:PL	1/1:1,18:19:25:743,25,0
3R	8082308	.	G	T	942.41	.	AC=1;AF=0.500;AN=2;BaseQRankSum=-1.200;ClippingRankSum=0.000;DP=45;ExcessHet=3.0103;FS=1.922;MLEAC=1;MLEAF=0.500;MQ=43.49;MQRankSum=-0.695;QD=20.94;ReadPosRankSum=1.861;SOR=0.850	GT:AD:DP:GQ:PL	0/1:5,40:45:8:970,0,8
3R	8082392	.	G	C	1143.77	.	AC=2;AF=1.00;AN=2;DP=41;ExcessHet=3.0103;FS=0.000;MLEAC=2;MLEAF=1.00;MQ=43.44;QD=27.90;SOR=0.741	GT:AD:DP:GQ:PL	1/1:0,41:41:99:1172,123,0
3R	8082580	.	G	T	1005.77	.	AC=2;AF=1.00;AN=2;BaseQRankSum=-0.173;ClippingRankSum=0.000;DP=41;ExcessHet=3.0103;FS=0.000;MLEAC=2;MLEAF=1.00;MQ=43.79;MQRankSum=-0.113;QD=24.53;ReadPosRankSum=-0.258;SOR=0.368	GT:AD:DP:GQ:PL	1/1:1,40:41:94:1034,94,0
3R	8082616	.	TTAGAGATAGAGATAGAGA	T	1189.73	.	AC=2;AF=1.00;AN=2;DP=34;ExcessHet=3.0103;FS=0.000;MLEAC=2;MLEAF=1.00;MQ=42.07;QD=29.40;SOR=1.609	GT:AD:DP:GQ:PL	1/1:0,28:28:86:1227,86,0
3R	8082931	.	C	T	871.77	.	AC=2;AF=1.00;AN=2;BaseQRankSum=-1.580;ClippingRankSum=0.000;DP=36;ExcessHet=3.0103;FS=0.000;MLEAC=2;MLEAF=1.00;MQ=43.53;MQRankSum=0.000;QD=24.91;ReadPosRankSum=1.552;SOR=0.578	GT:AD:DP:GQ:PL	1/1:1,34:35:76:900,76,0
3R	8083042	.	T	G	1225.77	.	AC=2;AF=1.00;AN=2;DP=47;ExcessHet=3.0103;FS=0.000;MLEAC=2;MLEAF=1.00;MQ=43.68;QD=26.08;SOR=0.735	GT:AD:DP:GQ:PL	1/1:0,47:47:99:1254,141,0
3R	8083168	.	C	A	1737.77	.	AC=2;AF=1.00;AN=2;BaseQRankSum=0.943;ClippingRankSum=0.000;DP=50;ExcessHet=3.0103;FS=0.000;MLEAC=2;MLEAF=1.00;MQ=43.96;MQRankSum=-0.168;QD=34.76;ReadPosRankSum=-1.452;SOR=1.061	GT:AD:DP:GQ:PL	1/1:3,47:50:90:1766,90,0
3R	8083176	.	C	CA	535.73	.	AC=1;AF=0.500;AN=2;BaseQRankSum=-0.487;ClippingRankSum=0.000;DP=48;ExcessHet=3.0103;FS=1.596;MLEAC=1;MLEAF=0.500;MQ=43.96;MQRankSum=0.000;QD=13.07;ReadPosRankSum=-1.943;SOR=1.136	GT:AD:DP:GQ:PL	0/1:8,33:41:56:573,0,56
3R	8083198	.	G	A	1880.77	.	AC=2;AF=1.00;AN=2;DP=51;ExcessHet=3.0103;FS=0.000;MLEAC=2;MLEAF=1.00;MQ=44.00;QD=27.39;SOR=1.094	GT:AD:DP:GQ:PL	1/1:0,51:51:99:1909,153,0
3R	8083320	.	G	C	1435.77	.	AC=2;AF=1.00;AN=2;DP=58;ExcessHet=3.0103;FS=0.000;MLEAC=2;MLEAF=1.00;MQ=43.97;QD=25.19;SOR=0.800	GT:AD:DP:GQ:PL	1/1:0,57:57:99:1464,169,0
3R	8084484	.	C	T	1028.77	.	AC=2;AF=1.00;AN=2;BaseQRankSum=0.789;ClippingRankSum=0.000;DP=41;ExcessHet=3.0103;FS=3.118;MLEAC=2;MLEAF=1.00;MQ=44.00;MQRankSum=0.000;QD=25.09;ReadPosRankSum=-0.763;SOR=0.194	GT:AD:DP:GQ:PL	1/1:2,39:41:84:1057,84,0
3R	8084652	.	T	C	859.77	.	AC=2;AF=1.00;AN=2;DP=33;ExcessHet=3.0103;FS=0.000;MLEAC=2;MLEAF=1.00;MQ=43.94;QD=26.87;SOR=0.818	GT:AD:DP:GQ:PL	1/1:0,32:32:96:888,96,0
3R	8085166	.	A	C	725.77	.	AC=2;AF=1.00;AN=2;BaseQRankSum=-1.457;ClippingRankSum=0.000;DP=33;ExcessHet=3.0103;FS=0.000;MLEAC=2;MLEAF=1.00;MQ=43.82;MQRankSum=2.081;QD=22.68;ReadPosRankSum=2.455;SOR=1.143	GT:AD:DP:GQ:PL	1/1:2,30:32:39:754,39,0
3R	8085320	.	G	A	889.77	.	AC=2;AF=1.00;AN=2;DP=35;ExcessHet=3.0103;FS=0.000;MLEAC=2;MLEAF=1.00;MQ=43.79;QD=25.42;SOR=0.749	GT:AD:DP:GQ:PL	1/1:0,35:35:99:918,103,0
3R	8085834	.	A	T	1113.28	.	AC=2;AF=1.00;AN=2;BaseQRankSum=-1.104;ClippingRankSum=0.000;DP=51;ExcessHet=3.0103;FS=0.000;MLEAC=2;MLEAF=1.00;MQ=44.00;MQRankSum=0.000;QD=21.83;ReadPosRankSum=1.386;SOR=0.446	GT:AD:DP:GQ:PL	1/1:5,46:51:9:1141,9,0
3R	8086026	.	A	T	1347.77	.	AC=2;AF=1.00;AN=2;BaseQRankSum=-0.466;ClippingRankSum=0.000;DP=54;ExcessHet=3.0103;FS=0.000;MLEAC=2;MLEAF=1.00;MQ=44.00;MQRankSum=0.000;QD=25.43;ReadPosRankSum=-0.692;SOR=1.201	GT:AD:DP:GQ:PL	1/1:2,51:53:99:1376,101,0
3R	8086347	.	G	T	2086.77	.	AC=2;AF=1.00;AN=2;BaseQRankSum=1.034;ClippingRankSum=0.000;DP=49;ExcessHet=3.0103;FS=3.680;MLEAC=2;MLEAF=1.00;MQ=44.00;MQRankSum=0.000;QD=35.88;ReadPosRankSum=-0.515;SOR=0.769	GT:AD:DP:GQ:PL	1/1:1,48:49:96:2115,96,0
3R	8086354	.	T	A	2145.77	.	AC=2;AF=1.00;AN=2;BaseQRankSum=0.570;ClippingRankSum=0.000;DP=51;ExcessHet=3.0103;FS=3.854;MLEAC=2;MLEAF=1.00;MQ=44.00;MQRankSum=0.000;QD=29.98;ReadPosRankSum=-0.648;SOR=0.888	GT:AD:DP:GQ:PL	1/1:1,50:51:99:2174,99,0
3R	8086361	.	G	A	1146.41	.	AC=1;AF=0.500;AN=2;BaseQRankSum=1.031;ClippingRankSum=0.000;DP=52;ExcessHet=3.0103;FS=0.000;MLEAC=1;MLEAF=0.500;MQ=44.00;MQRankSum=0.000;QD=22.05;ReadPosRankSum=-0.088;SOR=1.067	GT:AD:DP:GQ:PL	0/1:4,48:52:8:1174,0,8
3R	8086779	.	G	A	1227.77	.	AC=2;AF=1.00;AN=2;BaseQRankSum=1.762;ClippingRankSum=0.000;DP=52;ExcessHet=3.0103;FS=0.000;MLEAC=2;MLEAF=1.00;MQ=43.94;MQRankSum=-0.165;QD=23.61;ReadPosRankSum=1.276;SOR=0.423	GT:AD:DP:GQ:PL	1/1:3,49:52:78:1256,78,0
3R	8087213	.	AT	A	642.82	.	AC=2;AF=1.00;AN=2;BaseQRankSum=0.951;ClippingRankSum=0.000;DP=52;ExcessHet=3.0103;FS=4.222;MLEAC=2;MLEAF=1.00;MQ=44.00;MQRankSum=0.000;QD=13.68;ReadPosRankSum=0.016;SOR=0.163	GT:AD:DP:GQ:PL	1/1:6,41:47:17:680,17,0
3R	8088125	.	C	T	1455.77	.	AC=2;AF=1.00;AN=2;BaseQRankSum=-1.680;ClippingRankSum=0.000;DP=57;ExcessHet=3.0103;FS=3.579;MLEAC=2;MLEAF=1.00;MQ=43.93;MQRankSum=-0.095;QD=25.54;ReadPosRankSum=2.275;SOR=0.689	GT:AD:DP:GQ:PL	1/1:1,56:57:99:1484,135,0
3R	8089578	.	GTT	G	730.73	.	AC=2;AF=1.00;AN=2;BaseQRankSum=-0.477;ClippingRankSum=0.000;DP=43;ExcessHet=3.0103;FS=0.000;MLEAC=2;MLEAF=1.00;MQ=44.17;MQRankSum=0.141;QD=22.84;ReadPosRankSum=0.899;SOR=0.368	GT:AD:DP:GQ:PL	1/1:1,31:32:90:768,90,0
3R	8089651	.	T	A	1449.77	.	AC=2;AF=1.00;AN=2;DP=56;ExcessHet=3.0103;FS=0.000;MLEAC=2;MLEAF=1.00;MQ=44.12;QD=26.36;SOR=0.804	GT:AD:DP:GQ:PL	1/1:0,55:55:99:1478,163,0
3R	8089832	.	TTTTTAGGC	T	2072.73	.	AC=1;AF=0.500;AN=2;BaseQRankSum=-0.179;ClippingRankSum=0.000;DP=58;ExcessHet=3.0103;FS=1.619;MLEAC=1;MLEAF=0.500;MQ=43.93;MQRankSum=-0.449;QD=28.29;ReadPosRankSum=1.581;SOR=1.094	GT:AD:DP:GQ:PL	0/1:6,51:57:98:2110,0,98
3R	8089844	.	G	A	2436.77	.	AC=2;AF=1.00;AN=2;DP=56;ExcessHet=3.0103;FS=0.000;MLEAC=2;MLEAF=1.00;MQ=43.93;QD=25.96;SOR=0.922	GT:AD:DP:GQ:PL	1/1:0,56:56:99:2465,172,0
3R	8089923	.	A	G	1561.77	.	AC=2;AF=1.00;AN=2;DP=60;ExcessHet=3.0103;FS=0.000;MLEAC=2;MLEAF=1.00;MQ=44.00;QD=26.03;SOR=1.255	GT:AD:DP:GQ:PL	1/1:0,60:60:99:1590,179,0
3R	8090136	.	C	CCTCTAT	1950.73	.	AC=2;AF=1.00;AN=2;DP=43;ExcessHet=3.0103;FS=0.000;MLEAC=2;MLEAF=1.00;MQ=44.14;QD=33.16;SOR=1.127	GT:AD:DP:GQ:PL	1/1:0,42:42:99:1988,135,0
3R	8090224	.	T	C	823.77	.	AC=2;AF=1.00;AN=2;DP=32;ExcessHet=3.0103;FS=0.000;MLEAC=2;MLEAF=1.00;MQ=43.06;QD=25.74;SOR=0.818	GT:AD:DP:GQ:PL	1/1:0,32:32:96:852,96,0
3R	8090267	.	T	C	509.77	.	AC=2;AF=1.00;AN=2;DP=20;ExcessHet=3.0103;FS=0.000;MLEAC=2;MLEAF=1.00;MQ=43.36;QD=25.49;SOR=0.892	GT:AD:DP:GQ:PL	1/1:0,20:20:60:538,60,0
3R	8094041	.	A	G	938.85	.	AC=2;AF=1.00;AN=2;BaseQRankSum=1.745;ClippingRankSum=0.000;DP=42;ExcessHet=3.0103;FS=5.111;MLEAC=2;MLEAF=1.00;MQ=42.55;MQRankSum=-0.426;QD=22.35;ReadPosRankSum=-1.475;SOR=0.159	GT:AD:DP:GQ:PL	1/1:4,38:42:17:967,17,0
3R	8099875	.	T	A	1328.96	.	AC=1;AF=0.500;AN=2;BaseQRankSum=0.412;ClippingRankSum=0.000;DP=64;ExcessHet=3.0103;FS=1.614;MLEAC=1;MLEAF=0.500;MQ=43.05;MQRankSum=1.630;QD=21.09;ReadPosRankSum=-0.717;SOR=0.362	GT:AD:DP:GQ:PL	0/1:7,56:63:5:1356,0,5
3R	8100332	.	A	G	904.77	.	AC=2;AF=1.00;AN=2;BaseQRankSum=-0.739;ClippingRankSum=0.000;DP=37;ExcessHet=3.0103;FS=0.000;MLEAC=2;MLEAF=1.00;MQ=44.00;MQRankSum=0.000;QD=24.45;ReadPosRankSum=-1.378;SOR=0.869	GT:AD:DP:GQ:PL	1/1:2,35:37:54:933,54,0
3R	8101814	.	G	GTTT	252.73	.	AC=2;AF=1.00;AN=2;BaseQRankSum=0.887;ClippingRankSum=0.000;DP=11;ExcessHet=3.0103;FS=4.260;MLEAC=2;MLEAF=1.00;MQ=42.43;MQRankSum=-0.157;QD=31.59;ReadPosRankSum=-1.465;SOR=1.447	GT:AD:DP:GQ:PL	1/1:1,7:8:31:290,31,0
3R	8101919	.	A	G	378.77	.	AC=2;AF=1.00;AN=2;DP=15;ExcessHet=3.0103;FS=0.000;MLEAC=2;MLEAF=1.00;MQ=44.00;QD=25.25;SOR=5.549	GT:AD:DP:GQ:PL	1/1:0,15:15:45:407,45,0
3R	8104997	.	A	T	1753.77	.	AC=2;AF=1.00;AN=2;BaseQRankSum=-0.579;ClippingRankSum=0.000;DP=72;ExcessHet=3.0103;FS=0.000;MLEAC=2;MLEAF=1.00;MQ=43.85;MQRankSum=3.316;QD=25.05;ReadPosRankSum=0.396;SOR=0.386	GT:AD:DP:GQ:PL	1/1:3,67:70:75:1782,75,0
3R	8105170	.	A	C	1613.77	.	AC=2;AF=1.00;AN=2;BaseQRankSum=-0.238;ClippingRankSum=0.000;DP=73;ExcessHet=3.0103;FS=0.000;MLEAC=2;MLEAF=1.00;MQ=43.95;MQRankSum=-0.219;QD=22.41;ReadPosRankSum=-0.834;SOR=0.484	GT:AD:DP:GQ:PL	1/1:5,67:72:77:1642,77,0
3R	8107745	.	ATTGCCGTACTAAAAAAGTTTTCAAC	A	2216.73	.	AC=1;AF=0.500;AN=2;BaseQRankSum=-0.296;ClippingRankSum=0.000;DP=60;ExcessHet=3.0103;FS=1.734;MLEAC=1;MLEAF=0.500;MQ=43.49;MQRankSum=-0.825;QD=31.40;ReadPosRankSum=0.331;SOR=0.540	GT:AD:DP:GQ:PL	0/1:5,54:59:46:2254,0,46
3R	8107979	.	GA	G	846.73	.	AC=2;AF=1.00;AN=2;BaseQRankSum=-0.702;ClippingRankSum=0.000;DP=52;ExcessHet=3.0103;FS=0.000;MLEAC=2;MLEAF=1.00;MQ=43.92;MQRankSum=-0.304;QD=17.28;ReadPosRankSum=0.021;SOR=0.368	GT:AD:DP:GQ:PL	1/1:3,46:49:76:884,76,0
3R	8108743	.	C	A	1177.77	.	AC=2;AF=1.00;AN=2;BaseQRankSum=-1.723;ClippingRankSum=0.000;DP=53;ExcessHet=3.0103;FS=9.525;MLEAC=2;MLEAF=1.00;MQ=44.00;MQRankSum=0.000;QD=22.65;ReadPosRankSum=-1.209;SOR=0.194	GT:AD:DP:GQ:PL	1/1:4,48:52:42:1206,42,0
3R	8109172	.	C	T	1687.77	.	AC=2;AF=1.00;AN=2;BaseQRankSum=-1.529;ClippingRankSum=0.000;DP=69;ExcessHet=3.0103;FS=0.000;MLEAC=2;MLEAF=1.00;MQ=44.00;MQRankSum=0.000;QD=24.82;ReadPosRankSum=-0.290;SOR=0.622	GT:AD:DP:GQ:PL	1/1:3,65:68:99:1716,119,0
3R	8109745	.	T	G	1819.77	.	AC=2;AF=1.00;AN=2;DP=67;ExcessHet=3.0103;FS=0.000;MLEAC=2;MLEAF=1.00;MQ=43.96;QD=27.57;SOR=0.754	GT:AD:DP:GQ:PL	1/1:0,66:66:99:1848,198,0
3R	8110240	.	C	CA	972.73	.	AC=2;AF=1.00;AN=2;DP=46;ExcessHet=3.0103;FS=0.000;MLEAC=2;MLEAF=1.00;MQ=44.00;QD=22.11;SOR=0.990	GT:AD:DP:GQ:PL	1/1:0,44:44:99:1010,134,0
3R	8110826	.	GCCCATCCCCATC	G	1003.73	.	AC=2;AF=1.00;AN=2;DP=40;ExcessHet=3.0103;FS=0.000;MLEAC=2;MLEAF=1.00;MQ=42.35;QD=31.28;SOR=0.963	GT:AD:DP:GQ:PL	1/1:0,23:23:72:1041,72,0
3R	8110939	.	TGAGA	T	1187.73	.	AC=2;AF=1.00;AN=2;BaseQRankSum=-0.821;ClippingRankSum=0.000;DP=36;ExcessHet=3.0103;FS=4.472;MLEAC=2;MLEAF=1.00;MQ=41.18;MQRankSum=-0.489;QD=30.61;ReadPosRankSum=0.310;SOR=1.351	GT:AD:DP:GQ:PL	1/1:1,29:30:85:1224,85,0
3R	8111132	.	A	C	997.77	.	AC=2;AF=1.00;AN=2;DP=38;ExcessHet=3.0103;FS=0.000;MLEAC=2;MLEAF=1.00;MQ=43.45;QD=26.26;SOR=1.040	GT:AD:DP:GQ:PL	1/1:0,38:38:99:1026,113,0
3R	8112020	.	C	A	1299.77	.	AC=2;AF=1.00;AN=2;BaseQRankSum=2.458;ClippingRankSum=0.000;DP=58;ExcessHet=3.0103;FS=0.000;MLEAC=2;MLEAF=1.00;MQ=44.00;MQRankSum=0.000;QD=22.80;ReadPosRankSum=0.392;SOR=0.631	GT:AD:DP:GQ:PL	1/1:5,52:57:56:1328,56,0
3R	8112735	.	G	A	1833.77	.	AC=2;AF=1.00;AN=2;DP=63;ExcessHet=3.0103;FS=0.000;MLEAC=2;MLEAF=1.00;MQ=43.94;QD=29.11;SOR=1.270	GT:AD:DP:GQ:PL	1/1:0,63:63:99:1862,189,0
3R	8113840	.	T	C	1124.77	.	AC=2;AF=1.00;AN=2;BaseQRankSum=-1.788;ClippingRankSum=0.000;DP=47;ExcessHet=3.0103;FS=0.000;MLEAC=2;MLEAF=1.00;MQ=44.00;MQRankSum=0.000;QD=23.93;ReadPosRankSum=1.988;SOR=0.929	GT:AD:DP:GQ:PL	1/1:2,45:47:75:1153,75,0
3R	8114236	.	C	T	1020.77	.	AC=2;AF=1.00;AN=2;BaseQRankSum=-0.859;ClippingRankSum=0.000;DP=46;ExcessHet=3.0103;FS=2.218;MLEAC=2;MLEAF=1.00;MQ=44.00;MQRankSum=0.000;QD=22.19;ReadPosRankSum=0.504;SOR=0.560	GT:AD:DP:GQ:PL	1/1:3,43:46:46:1049,46,0
3R	8114537	.	G	C	1037.77	.	AC=2;AF=1.00;AN=2;BaseQRankSum=1.257;ClippingRankSum=0.000;DP=48;ExcessHet=3.0103;FS=5.430;MLEAC=2;MLEAF=1.00;MQ=43.92;MQRankSum=-0.377;QD=21.62;ReadPosRankSum=0.858;SOR=1.151	GT:AD:DP:GQ:PL	1/1:4,44:48:35:1066,35,0
3R	8115505	.	A	G	1208.79	.	AC=1;AF=0.500;AN=2;BaseQRankSum=-2.469;ClippingRankSum=0.000;DP=59;ExcessHet=3.0103;FS=1.623;MLEAC=1;MLEAF=0.500;MQ=43.55;MQRankSum=0.941;QD=20.49;ReadPosRankSum=0.030;SOR=0.899	GT:AD:DP:GQ:PL	0/1:7,52:59:23:1237,0,23
3R	8116347	.	CCTCACTCA	C	1152.73	.	AC=1;AF=0.500;AN=2;BaseQRankSum=1.613;ClippingRankSum=0.000;DP=36;ExcessHet=3.0103;FS=5.968;MLEAC=1;MLEAF=0.500;MQ=46.05;MQRankSum=0.905;QD=26.03;ReadPosRankSum=-0.388;SOR=0.088	GT:AD:DP:GQ:PL	0/1:3,29:32:99:1190,0,186
3R	8116638	.	G	C	1175.77	.	AC=2;AF=1.00;AN=2;BaseQRankSum=0.604;ClippingRankSum=0.000;DP=50;ExcessHet=3.0103;FS=0.000;MLEAC=2;MLEAF=1.00;MQ=44.00;MQRankSum=0.000;QD=23.52;ReadPosRankSum=0.671;SOR=0.425	GT:AD:DP:GQ:PL	1/1:3,47:50:66:1204,66,0
3R	8116771	.	T	C	1572.77	.	AC=2;AF=1.00;AN=2;DP=59;ExcessHet=3.0103;FS=0.000;MLEAC=2;MLEAF=1.00;MQ=44.00;QD=26.66;SOR=0.726	GT:AD:DP:GQ:PL	1/1:0,59:59:99:1601,176,0
3R	8117420	.	A	T	1029.79	.	AC=1;AF=0.500;AN=2;BaseQRankSum=-0.636;ClippingRankSum=0.000;DP=50;ExcessHet=3.0103;FS=0.000;MLEAC=1;MLEAF=0.500;MQ=43.96;MQRankSum=-0.308;QD=20.60;ReadPosRankSum=0.406;SOR=0.475	GT:AD:DP:GQ:PL	0/1:6,44:50:22:1058,0,22
3R	8118399	.	T	G	1451.77	.	AC=2;AF=1.00;AN=2;DP=52;ExcessHet=3.0103;FS=0.000;MLEAC=2;MLEAF=1.00;MQ=44.00;QD=27.92;SOR=1.036	GT:AD:DP:GQ:PL	1/1:0,52:52:99:1480,156,0
3R	8119252	.	A	AGG	147.70	.	AC=1;AF=0.500;AN=2;BaseQRankSum=0.319;ClippingRankSum=0.000;DP=11;ExcessHet=3.0103;FS=3.332;MLEAC=1;MLEAF=0.500;MQ=44.00;MQRankSum=0.000;QD=18.46;ReadPosRankSum=-0.180;SOR=2.303	GT:AD:DP:GQ:PL	0/1:2,6:8:13:184,0,13
3R	8119441	.	AT	A	563.73	.	AC=2;AF=1.00;AN=2;DP=40;ExcessHet=3.0103;FS=0.000;MLEAC=2;MLEAF=1.00;MQ=44.28;QD=17.08;SOR=1.179	GT:AD:DP:GQ:PL	1/1:0,33:33:97:601,97,0
3R	8119761	.	G	A	1531.77	.	AC=2;AF=1.00;AN=2;BaseQRankSum=1.873;ClippingRankSum=0.000;DP=64;ExcessHet=3.0103;FS=0.000;MLEAC=2;MLEAF=1.00;MQ=44.00;MQRankSum=0.000;QD=23.93;ReadPosRankSum=-1.247;SOR=0.522	GT:AD:DP:GQ:PL	1/1:5,59:64:54:1560,54,0
3R	8120831	.	G	GGAGGAGATA	1851.73	.	AC=2;AF=1.00;AN=2;DP=43;ExcessHet=3.0103;FS=0.000;MLEAC=2;MLEAF=1.00;MQ=44.05;QD=28.48;SOR=0.693	GT:AD:DP:GQ:PL	1/1:0,40:40:99:1889,126,0
3R	8121775	.	GAACC	G	157.73	.	AC=1;AF=0.500;AN=2;BaseQRankSum=-1.390;ClippingRankSum=0.000;DP=59;ExcessHet=3.0103;FS=5.590;MLEAC=1;MLEAF=0.500;MQ=43.93;MQRankSum=0.626;QD=2.87;ReadPosRankSum=0.728;SOR=1.003	GT:AD:DP:GQ:PL	0/1:47,8:55:99:195,0,2285
3R	8122538	.	G	T	1260.77	.	AC=1;AF=0.500;AN=2;BaseQRankSum=-0.096;ClippingRankSum=0.000;DP=63;ExcessHet=3.0103;FS=1.250;MLEAC=1;MLEAF=0.500;MQ=43.95;MQRankSum=-0.418;QD=20.01;ReadPosRankSum=0.657;SOR=0.639	GT:AD:DP:GQ:PL	0/1:11,52:63:99:1289,0,118
3R	8122813	.	T	G	1291.77	.	AC=2;AF=1.00;AN=2;DP=48;ExcessHet=3.0103;FS=0.000;MLEAC=2;MLEAF=1.00;MQ=43.85;QD=26.91;SOR=1.067	GT:AD:DP:GQ:PL	1/1:0,48:48:99:1320,144,0
3R	8123107	.	G	A	851.77	.	AC=2;AF=1.00;AN=2;DP=33;ExcessHet=3.0103;FS=0.000;MLEAC=2;MLEAF=1.00;MQ=43.94;QD=26.62;SOR=2.165	GT:AD:DP:GQ:PL	1/1:0,32:32:95:880,95,0
3R	8123707	.	A	T	826.78	.	AC=2;AF=1.00;AN=2;BaseQRankSum=0.092;ClippingRankSum=0.000;DP=37;ExcessHet=3.0103;FS=0.000;MLEAC=2;MLEAF=1.00;MQ=44.00;MQRankSum=0.000;QD=22.35;ReadPosRankSum=-1.241;SOR=0.368	GT:AD:DP:GQ:PL	1/1:3,34:37:26:855,26,0
3R	8125422	.	A	G	1348.77	.	AC=2;AF=1.00;AN=2;DP=51;ExcessHet=3.0103;FS=0.000;MLEAC=2;MLEAF=1.00;MQ=43.96;QD=26.45;SOR=1.201	GT:AD:DP:GQ:PL	1/1:0,51:51:99:1377,153,0
3R	8126589	.	A	ATGTAGTGTTGGTCAAAGTGTTGGCCTTTCTT	2230.73	.	AC=2;AF=1.00;AN=2;DP=41;ExcessHet=3.0103;FS=0.000;MLEAC=2;MLEAF=1.00;MQ=43.02;QD=29.87;SOR=1.206	GT:AD:DP:GQ:PL	1/1:0,41:41:99:2268,153,0
3R	8126685	.	A	T	1136.84	.	AC=2;AF=1.00;AN=2;BaseQRankSum=-1.691;ClippingRankSum=0.000;DP=53;ExcessHet=3.0103;FS=1.747;MLEAC=2;MLEAF=1.00;MQ=43.69;MQRankSum=1.592;QD=21.45;ReadPosRankSum=-0.101;SOR=0.552	GT:AD:DP:GQ:PL	1/1:5,48:53:18:1165,18,0
3R	8127879	.	AT	A	72.73	.	AC=1;AF=0.500;AN=2;BaseQRankSum=-0.055;ClippingRankSum=0.000;DP=69;ExcessHet=3.0103;FS=0.000;MLEAC=1;MLEAF=0.500;MQ=44.00;MQRankSum=0.000;QD=1.07;ReadPosRankSum=-0.447;SOR=0.693	GT:AD:DP:GQ:PL	0/1:61,7:68:99:110,0,2715
3R	8127890	.	T	A	126.77	.	AC=1;AF=0.500;AN=2;BaseQRankSum=0.268;ClippingRankSum=0.000;DP=72;ExcessHet=3.0103;FS=0.000;MLEAC=1;MLEAF=0.500;MQ=44.00;MQRankSum=0.000;QD=1.79;ReadPosRankSum=-1.525;SOR=0.687	GT:AD:DP:GQ:PL	0/1:62,9:71:99:155,0,2813
3R	8127979	.	A	G	1824.77	.	AC=2;AF=1.00;AN=2;DP=68;ExcessHet=3.0103;FS=0.000;MLEAC=2;MLEAF=1.00;MQ=44.00;QD=26.83;SOR=0.880	GT:AD:DP:GQ:PL	1/1:0,68:68:99:1853,203,0
3R	8128030	.	G	C	1513.77	.	AC=2;AF=1.00;AN=2;BaseQRankSum=-1.964;ClippingRankSum=0.000;DP=68;ExcessHet=3.0103;FS=2.045;MLEAC=2;MLEAF=1.00;MQ=44.00;MQRankSum=0.000;QD=22.26;ReadPosRankSum=1.411;SOR=0.307	GT:AD:DP:GQ:PL	1/1:4,64:68:84:1542,84,0
3R	8128565	.	C	A	1445.77	.	AC=2;AF=1.00;AN=2;BaseQRankSum=1.165;ClippingRankSum=0.000;DP=57;ExcessHet=3.0103;FS=2.978;MLEAC=2;MLEAF=1.00;MQ=42.54;MQRankSum=0.886;QD=25.36;ReadPosRankSum=-0.700;SOR=0.167	GT:AD:DP:GQ:PL	1/1:2,55:57:99:1474,119,0
3R	8128640	.	G	C	1441.77	.	AC=2;AF=1.00;AN=2;DP=54;ExcessHet=3.0103;FS=0.000;MLEAC=2;MLEAF=1.00;MQ=40.97;QD=26.70;SOR=0.767	GT:AD:DP:GQ:PL	1/1:0,54:54:99:1470,162,0
3R	8129455	.	G	T	971.77	.	AC=2;AF=1.00;AN=2;BaseQRankSum=1.082;ClippingRankSum=0.000;DP=45;ExcessHet=3.0103;FS=0.000;MLEAC=2;MLEAF=1.00;MQ=44.00;MQRankSum=0.000;QD=22.09;ReadPosRankSum=-0.920;SOR=0.818	GT:AD:DP:GQ:PL	1/1:3,41:44:66:1000,66,0
3R	8129990	.	C	A	1891.77	.	AC=2;AF=1.00;AN=2;BaseQRankSum=-0.414;ClippingRankSum=0.000;DP=77;ExcessHet=3.0103;FS=0.000;MLEAC=2;MLEAF=1.00;MQ=44.00;MQRankSum=0.000;QD=24.57;ReadPosRankSum=0.580;SOR=0.836	GT:AD:DP:GQ:PL	1/1:4,73:77:99:1920,114,0
3R	8130118	.	C	T	1943.77	.	AC=2;AF=1.00;AN=2;DP=70;ExcessHet=3.0103;FS=0.000;MLEAC=2;MLEAF=1.00;MQ=43.94;QD=27.77;SOR=0.750	GT:AD:DP:GQ:PL	1/1:0,70:70:99:1972,210,0
3R	8130343	.	T	G	1969.77	.	AC=2;AF=1.00;AN=2;DP=71;ExcessHet=3.0103;FS=0.000;MLEAC=2;MLEAF=1.00;MQ=43.87;QD=28.14;SOR=0.811	GT:AD:DP:GQ:PL	1/1:0,70:70:99:1998,210,0
3R	8130816	.	T	C	821.77	.	AC=1;AF=0.500;AN=2;BaseQRankSum=-3.802;ClippingRankSum=0.000;DP=44;ExcessHet=3.0103;FS=1.664;MLEAC=1;MLEAF=0.500;MQ=43.96;MQRankSum=-0.373;QD=18.68;ReadPosRankSum=-1.154;SOR=0.350	GT:AD:DP:GQ:PL	0/1:7,37:44:72:850,0,72
3R	8131168	.	C	A	1116.77	.	AC=2;AF=1.00;AN=2;DP=42;ExcessHet=3.0103;FS=0.000;MLEAC=2;MLEAF=1.00;MQ=44.00;QD=26.59;SOR=0.892	GT:AD:DP:GQ:PL	1/1:0,42:42:99:1145,125,0
3R	8131385	.	T	A	1274.77	.	AC=2;AF=1.00;AN=2;DP=47;ExcessHet=3.0103;FS=0.000;MLEAC=2;MLEAF=1.00;MQ=43.96;QD=27.12;SOR=1.022	GT:AD:DP:GQ:PL	1/1:0,47:47:99:1303,141,0
3R	8131599	.	T	TTTGGCCGC	1971.73	.	AC=2;AF=1.00;AN=2;DP=52;ExcessHet=3.0103;FS=0.000;MLEAC=2;MLEAF=1.00;MQ=42.02;QD=27.46;SOR=0.829	GT:AD:DP:GQ:PL	1/1:0,45:45:99:2009,137,0
3R	8132193	.	C	CT	259.73	.	AC=2;AF=1.00;AN=2;BaseQRankSum=-0.942;ClippingRankSum=0.000;DP=31;ExcessHet=3.0103;FS=0.000;MLEAC=1;MLEAF=0.500;MQ=43.35;MQRankSum=0.514;QD=11.29;ReadPosRankSum=-1.618;SOR=0.446	GT:AD:DP:GQ:PL	1/1:4,19:23:9:270,9,0
3R	8132346	.	C	T	995.79	.	AC=2;AF=1.00;AN=2;BaseQRankSum=0.254;ClippingRankSum=0.000;DP=45;ExcessHet=3.0103;FS=2.163;MLEAC=2;MLEAF=1.00;MQ=43.85;MQRankSum=-0.507;QD=22.13;ReadPosRankSum=-0.928;SOR=0.298	GT:AD:DP:GQ:PL	1/1:4,41:45:23:1024,23,0
3R	8132713	.	A	G	1857.77	.	AC=2;AF=1.00;AN=2;DP=43;ExcessHet=3.0103;FS=0.000;MLEAC=2;MLEAF=1.00;MQ=43.95;QD=30.31;SOR=1.055	GT:AD:DP:GQ:PL	1/1:0,43:43:99:1886,129,0
3R	8132714	.	A	G	1857.77	.	AC=2;AF=1.00;AN=2;DP=42;ExcessHet=3.0103;FS=0.000;MLEAC=2;MLEAF=1.00;MQ=43.95;QD=26.99;SOR=1.127	GT:AD:DP:GQ:PL	1/1:0,42:42:99:1886,129,0
3R	8133429	.	C	CA	1023.73	.	AC=2;AF=1.00;AN=2;BaseQRankSum=0.764;ClippingRankSum=0.000;DP=47;ExcessHet=3.0103;FS=2.499;MLEAC=2;MLEAF=1.00;MQ=44.00;MQRankSum=0.000;QD=23.81;ReadPosRankSum=-0.286;SOR=0.958	GT:AD:DP:GQ:PL	1/1:3,40:43:52:1061,52,0
3R	8133456	.	G	A	732.56	.	AC=2;AF=1.00;AN=2;BaseQRankSum=0.629;ClippingRankSum=0.000;DP=45;ExcessHet=3.0103;FS=4.623;MLEAC=2;MLEAF=1.00;MQ=44.00;MQRankSum=0.000;QD=16.65;ReadPosRankSum=0.074;SOR=0.406	GT:AD:DP:GQ:PL	1/1:5,39:44:7:760,7,0
3R	8133759	.	T	A	1557.77	.	AC=2;AF=1.00;AN=2;DP=57;ExcessHet=3.0103;FS=0.000;MLEAC=2;MLEAF=1.00;MQ=44.00;QD=27.82;SOR=0.841	GT:AD:DP:GQ:PL	1/1:0,56:56:99:1586,168,0
3R	8133884	.	T	C	1300.77	.	AC=2;AF=1.00;AN=2;DP=50;ExcessHet=3.0103;FS=0.000;MLEAC=2;MLEAF=1.00;MQ=44.00;QD=26.02;SOR=1.157	GT:AD:DP:GQ:PL	1/1:0,50:50:99:1329,149,0
3R	8134023	.	G	T	1404.77	.	AC=2;AF=1.00;AN=2;BaseQRankSum=1.827;ClippingRankSum=0.000;DP=59;ExcessHet=3.0103;FS=0.000;MLEAC=2;MLEAF=1.00;MQ=44.00;MQRankSum=0.000;QD=23.81;ReadPosRankSum=-0.101;SOR=0.436	GT:AD:DP:GQ:PL	1/1:4,55:59:84:1433,84,0
3R	8135092	.	C	T	2150.77	.	AC=2;AF=1.00;AN=2;DP=77;ExcessHet=3.0103;FS=0.000;MLEAC=2;MLEAF=1.00;MQ=43.97;QD=28.30;SOR=1.194	GT:AD:DP:GQ:PL	1/1:0,76:76:99:2179,228,0
3R	8135359	.	CAAAAAA	C	1980.73	.	AC=2;AF=1.00;AN=2;DP=47;ExcessHet=3.0103;FS=0.000;MLEAC=2;MLEAF=1.00;MQ=43.75;QD=29.23;SOR=1.280	GT:AD:DP:GQ:PL	1/1:0,45:45:99:2018,136,0
3R	8135372	.	A	G	2060.77	.	AC=2;AF=1.00;AN=2;DP=47;ExcessHet=3.0103;FS=0.000;MLEAC=2;MLEAF=1.00;MQ=43.75;QD=26.38;SOR=1.251	GT:AD:DP:GQ:PL	1/1:0,47:47:99:2089,141,0
3R	8135408	.	C	CA	782.77	.	AC=1;AF=0.500;AN=2;BaseQRankSum=1.127;ClippingRankSum=0.000;DP=47;ExcessHet=3.0103;FS=1.702;MLEAC=1;MLEAF=0.500;MQ=43.75;MQRankSum=-1.060;QD=16.65;ReadPosRankSum=1.196;SOR=1.270	GT:AD:DP:GQ:PL	0/1:7,40:47:20:820,0,20
3R	8135488	.	TGGGAATGGGAAAGCGATC	T	2142.73	.	AC=1;AF=0.500;AN=2;BaseQRankSum=0.978;ClippingRankSum=0.000;DP=62;ExcessHet=3.0103;FS=0.000;MLEAC=1;MLEAF=0.500;MQ=43.36;MQRankSum=-1.469;QD=29.75;ReadPosRankSum=0.415;SOR=0.730	GT:AD:DP:GQ:PL	0/1:8,53:61:99:2180,0,176
3R	8136609	.	G	A	2764.77	.	AC=1;AF=0.500;AN=2;BaseQRankSum=-0.741;ClippingRankSum=0.000;DP=73;ExcessHet=3.0103;FS=10.078;MLEAC=1;MLEAF=0.500;MQ=44.00;MQRankSum=0.000;QD=32.40;ReadPosRankSum=0.239;SOR=0.479	GT:AD:DP:GQ:PL	0/1:6,67:73:50:2793,0,50
3R	8136610	.	T	A	2764.77	.	AC=1;AF=0.500;AN=2;BaseQRankSum=0.334;ClippingRankSum=0.000;DP=73;ExcessHet=3.0103;FS=10.078;MLEAC=1;MLEAF=0.500;MQ=44.00;MQRankSum=0.000;QD=30.03;ReadPosRankSum=0.197;SOR=0.479	GT:AD:DP:GQ:PL	0/1:6,67:73:50:2793,0,50
3R	8136611	.	C	A	2764.77	.	AC=1;AF=0.500;AN=2;BaseQRankSum=0.779;ClippingRankSum=0.000;DP=72;ExcessHet=3.0103;FS=10.271;MLEAC=1;MLEAF=0.500;MQ=44.00;MQRankSum=0.000;QD=24.91;ReadPosRankSum=0.242;SOR=0.540	GT:AD:DP:GQ:PL	0/1:6,66:72:50:2793,0,50
3R	8136745	.	A	T	1443.77	.	AC=1;AF=0.500;AN=2;BaseQRankSum=1.233;ClippingRankSum=0.000;DP=71;ExcessHet=3.0103;FS=7.060;MLEAC=1;MLEAF=0.500;MQ=44.00;MQRankSum=0.000;QD=20.63;ReadPosRankSum=-0.711;SOR=0.235	GT:AD:DP:GQ:PL	0/1:11,59:70:99:1472,0,100
3R	8136986	.	C	T	1934.77	.	AC=2;AF=1.00;AN=2;DP=73;ExcessHet=3.0103;FS=0.000;MLEAC=2;MLEAF=1.00;MQ=43.80;QD=26.50;SOR=0.720	GT:AD:DP:GQ:PL	1/1:0,73:73:99:1963,218,0
3R	8137122	.	T	C	1068.77	.	AC=2;AF=1.00;AN=2;DP=43;ExcessHet=3.0103;FS=0.000;MLEAC=2;MLEAF=1.00;MQ=44.00;QD=24.86;SOR=2.356	GT:AD:DP:GQ:PL	1/1:0,43:43:99:1097,127,0
3R	8137395	.	TA	T	467.79	.	AC=2;AF=1.00;AN=2;BaseQRankSum=-0.618;ClippingRankSum=0.000;DP=40;ExcessHet=3.0103;FS=2.572;MLEAC=2;MLEAF=1.00;MQ=43.95;MQRankSum=0.000;QD=12.31;ReadPosRankSum=-0.089;SOR=0.307	GT:AD:DP:GQ:PL	1/1:6,32:38:19:505,19,0
3R	8137799	.	A	G	1358.77	.	AC=2;AF=1.00;AN=2;DP=52;ExcessHet=3.0103;FS=0.000;MLEAC=2;MLEAF=1.00;MQ=44.00;QD=26.13;SOR=0.770	GT:AD:DP:GQ:PL	1/1:0,52:52:99:1387,155,0
3R	8138015	.	A	C	1337.77	.	AC=2;AF=1.00;AN=2;DP=53;ExcessHet=3.0103;FS=0.000;MLEAC=2;MLEAF=1.00;MQ=44.00;QD=25.24;SOR=1.077	GT:AD:DP:GQ:PL	1/1:0,53:53:99:1366,157,0
3R	8138226	.	G	A	1039.77	.	AC=2;AF=1.00;AN=2;DP=39;ExcessHet=3.0103;FS=0.000;MLEAC=2;MLEAF=1.00;MQ=44.00;QD=26.66;SOR=1.236	GT:AD:DP:GQ:PL	1/1:0,39:39:99:1068,117,0
3R	8138402	.	CCA	C	1261.73	.	AC=2;AF=1.00;AN=2;DP=33;ExcessHet=3.0103;FS=0.000;MLEAC=2;MLEAF=1.00;MQ=44.00;QD=28.64;SOR=1.214	GT:AD:DP:GQ:PL	1/1:0,31:31:93:1299,93,0
3R	8138418	.	A	G	696.85	.	AC=2;AF=1.00;AN=2;BaseQRankSum=-0.930;ClippingRankSum=0.000;DP=35;ExcessHet=3.0103;FS=0.000;MLEAC=2;MLEAF=1.00;MQ=44.00;MQRankSum=0.000;QD=19.91;ReadPosRankSum=-0.354;SOR=0.646	GT:AD:DP:GQ:PL	1/1:3,32:35:17:725,17,0
3R	8138447	.	T	A	1366.77	.	AC=1;AF=0.500;AN=2;BaseQRankSum=0.430;ClippingRankSum=0.000;DP=39;ExcessHet=3.0103;FS=0.000;MLEAC=1;MLEAF=0.500;MQ=44.00;MQRankSum=0.000;QD=31.41;ReadPosRankSum=-0.208;SOR=1.002	GT:AD:DP:GQ:PL	0/1:4,35:39:60:1395,0,60
3R	8138462	.	T	A	1302.77	.	AC=1;AF=0.500;AN=2;BaseQRankSum=-1.387;ClippingRankSum=0.000;DP=38;ExcessHet=3.0103;FS=0.000;MLEAC=1;MLEAF=0.500;MQ=44.00;MQRankSum=0.000;QD=34.28;ReadPosRankSum=-0.262;SOR=0.693	GT:AD:DP:GQ:PL	0/1:4,34:38:66:1331,0,66
3R	8138526	.	A	G	1038.77	.	AC=2;AF=1.00;AN=2;DP=38;ExcessHet=3.0103;FS=0.000;MLEAC=2;MLEAF=1.00;MQ=43.95;QD=27.34;SOR=0.914	GT:AD:DP:GQ:PL	1/1:0,38:38:99:1067,114,0
3R	8141052	.	A	G	184.77	.	AC=1;AF=0.500;AN=2;BaseQRankSum=0.756;ClippingRankSum=0.000;DP=57;ExcessHet=3.0103;FS=5.268;MLEAC=1;MLEAF=0.500;MQ=40.92;MQRankSum=1.580;QD=3.24;ReadPosRankSum=1.502;SOR=1.332	GT:AD:DP:GQ:PL	0/1:48,9:57:99:213,0,2005
3R	8141054	.	G	A	184.77	.	AC=1;AF=0.500;AN=2;BaseQRankSum=3.767;ClippingRankSum=0.000;DP=57;ExcessHet=3.0103;FS=3.277;MLEAC=1;MLEAF=0.500;MQ=41.12;MQRankSum=1.475;QD=3.24;ReadPosRankSum=1.502;SOR=1.365	GT:AD:DP:GQ:PL	0/1:48,9:57:99:213,0,2005
3R	8141055	.	A	G	184.77	.	AC=1;AF=0.500;AN=2;BaseQRankSum=-2.438;ClippingRankSum=0.000;DP=57;ExcessHet=3.0103;FS=3.277;MLEAC=1;MLEAF=0.500;MQ=41.12;MQRankSum=1.475;QD=3.24;ReadPosRankSum=0.842;SOR=1.365	GT:AD:DP:GQ:PL	0/1:48,9:57:99:213,0,2005
3R	8141072	.	T	G	1092.77	.	AC=1;AF=0.500;AN=2;BaseQRankSum=-2.419;ClippingRankSum=0.000;DP=58;ExcessHet=3.0103;FS=3.251;MLEAC=1;MLEAF=0.500;MQ=41.60;MQRankSum=-1.216;QD=18.84;ReadPosRankSum=0.516;SOR=0.342	GT:AD:DP:GQ:PL	0/1:9,49:58:83:1121,0,83
3R	8141508	.	C	T	998.77	.	AC=1;AF=0.500;AN=2;BaseQRankSum=1.572;ClippingRankSum=0.000;DP=47;ExcessHet=3.0103;FS=1.882;MLEAC=1;MLEAF=0.500;MQ=44.00;MQRankSum=0.000;QD=21.25;ReadPosRankSum=0.460;SOR=1.276	GT:AD:DP:GQ:PL	0/1:5,42:47:85:1027,0,85
3R	8141887	.	T	G	55.77	.	AC=1;AF=0.500;AN=2;BaseQRankSum=-1.529;ClippingRankSum=0.000;DP=37;ExcessHet=3.0103;FS=4.095;MLEAC=1;MLEAF=0.500;MQ=44.00;MQRankSum=0.000;QD=1.51;ReadPosRankSum=1.066;SOR=0.608	GT:AD:DP:GQ:PL	0/1:30,7:37:84:84,0,737
3R	8142751	.	C	CA	777.73	.	AC=2;AF=1.00;AN=2;DP=37;ExcessHet=3.0103;FS=0.000;MLEAC=2;MLEAF=1.00;MQ=44.00;QD=22.22;SOR=1.148	GT:AD:DP:GQ:PL	1/1:0,35:35:99:815,105,0
3R	8143388	.	T	C	1216.77	.	AC=2;AF=1.00;AN=2;BaseQRankSum=0.420;ClippingRankSum=0.000;DP=48;ExcessHet=3.0103;FS=0.000;MLEAC=2;MLEAF=1.00;MQ=44.00;MQRankSum=0.000;QD=25.89;ReadPosRankSum=-0.593;SOR=0.259	GT:AD:DP:GQ:PL	1/1:1,46:47:99:1245,113,0
3R	8143844	.	G	A	1542.77	.	AC=2;AF=1.00;AN=2;DP=55;ExcessHet=3.0103;FS=0.000;MLEAC=2;MLEAF=1.00;MQ=44.00;QD=28.05;SOR=0.804	GT:AD:DP:GQ:PL	1/1:0,55:55:99:1571,165,0
3R	8144614	.	C	CAAGCA	1506.73	.	AC=2;AF=1.00;AN=2;DP=33;ExcessHet=3.0103;FS=0.000;MLEAC=2;MLEAF=1.00;MQ=45.00;QD=31.54;SOR=0.880	GT:AD:DP:GQ:PL	1/1:0,33:33:99:1544,105,0
3R	8144701	.	A	G	1061.77	.	AC=2;AF=1.00;AN=2;DP=42;ExcessHet=3.0103;FS=0.000;MLEAC=2;MLEAF=1.00;MQ=43.95;QD=25.90;SOR=0.741	GT:AD:DP:GQ:PL	1/1:0,41:41:99:1090,121,0
3R	8145435	.	C	T	1524.77	.	AC=2;AF=1.00;AN=2;BaseQRankSum=-1.474;ClippingRankSum=0.000;DP=66;ExcessHet=3.0103;FS=0.000;MLEAC=2;MLEAF=1.00;MQ=44.00;MQRankSum=0.000;QD=23.46;ReadPosRankSum=2.773;SOR=0.547	GT:AD:DP:GQ:PL	1/1:5,60:65:40:1553,40,0
3R	8145541	.	TCTTTTTTATTGTG	T	64.73	.	AC=1;AF=0.500;AN=2;BaseQRankSum=-0.961;ClippingRankSum=0.000;DP=57;ExcessHet=3.0103;FS=1.743;MLEAC=1;MLEAF=0.500;MQ=44.00;MQRankSum=0.000;QD=1.16;ReadPosRankSum=0.946;SOR=1.291	GT:AD:DP:GQ:PL	0/1:50,6:56:99:102,0,2062
3R	8145552	.	G	A	1102.77	.	AC=1;AF=0.500;AN=2;BaseQRankSum=0.769;ClippingRankSum=0.000;DP=53;ExcessHet=3.0103;FS=1.747;MLEAC=1;MLEAF=0.500;MQ=44.00;MQRankSum=0.000;QD=20.81;ReadPosRankSum=-0.857;SOR=0.368	GT:AD:DP:GQ:PL	0/1:6,47:53:99:1131,0,111
3R	8145804	.	G	C	1193.77	.	AC=2;AF=1.00;AN=2;BaseQRankSum=-0.326;ClippingRankSum=0.000;DP=48;ExcessHet=3.0103;FS=0.000;MLEAC=2;MLEAF=1.00;MQ=44.00;MQRankSum=0.000;QD=24.87;ReadPosRankSum=-0.691;SOR=0.874	GT:AD:DP:GQ:PL	1/1:2,46:48:88:1222,88,0
3R	8146727	.	G	C	1567.77	.	AC=2;AF=1.00;AN=2;BaseQRankSum=0.494;ClippingRankSum=0.000;DP=62;ExcessHet=3.0103;FS=0.000;MLEAC=2;MLEAF=1.00;MQ=44.00;MQRankSum=0.000;QD=25.29;ReadPosRankSum=-1.002;SOR=0.591	GT:AD:DP:GQ:PL	1/1:3,59:62:99:1596,120,0
3R	8146869	.	C	G	805.77	.	AC=2;AF=1.00;AN=2;DP=31;ExcessHet=3.0103;FS=0.000;MLEAC=2;MLEAF=1.00;MQ=44.00;QD=25.99;SOR=0.892	GT:AD:DP:GQ:PL	1/1:0,31:31:93:834,93,0
3R	8146929	.	C	T	1114.77	.	AC=2;AF=1.00;AN=2;DP=41;ExcessHet=3.0103;FS=0.000;MLEAC=2;MLEAF=1.00;MQ=43.81;QD=27.19;SOR=0.954	GT:AD:DP:GQ:PL	1/1:0,41:41:99:1143,123,0
3R	8147053	.	G	C	1303.77	.	AC=2;AF=1.00;AN=2;BaseQRankSum=-0.826;ClippingRankSum=0.000;DP=56;ExcessHet=3.0103;FS=2.075;MLEAC=2;MLEAF=1.00;MQ=44.00;MQRankSum=0.000;QD=23.28;ReadPosRankSum=1.067;SOR=0.290	GT:AD:DP:GQ:PL	1/1:4,52:56:57:1332,57,0
3R	8147468	.	C	T	1180.85	.	AC=2;AF=1.00;AN=2;BaseQRankSum=2.268;ClippingRankSum=0.000;DP=52;ExcessHet=3.0103;FS=1.931;MLEAC=2;MLEAF=1.00;MQ=44.00;MQRankSum=0.000;QD=22.71;ReadPosRankSum=-0.225;SOR=0.336	GT:AD:DP:GQ:PL	1/1:5,47:52:17:1209,17,0
3R	8148041	.	T	G	1392.77	.	AC=2;AF=1.00;AN=2;BaseQRankSum=-1.505;ClippingRankSum=0.000;DP=59;ExcessHet=3.0103;FS=2.094;MLEAC=2;MLEAF=1.00;MQ=44.00;MQRankSum=0.000;QD=23.61;ReadPosRankSum=0.554;SOR=0.269	GT:AD:DP:GQ:PL	1/1:4,55:59:63:1421,63,0
3R	8148132	.	A	G	1714.77	.	AC=2;AF=1.00;AN=2;BaseQRankSum=-1.553;ClippingRankSum=0.000;DP=65;ExcessHet=3.0103;FS=3.078;MLEAC=2;MLEAF=1.00;MQ=44.00;MQRankSum=0.000;QD=26.38;ReadPosRankSum=-0.664;SOR=0.321	GT:AD:DP:GQ:PL	1/1:1,64:65:99:1743,165,0
3R	8148223	.	T	C	1458.77	.	AC=2;AF=1.00;AN=2;BaseQRankSum=-2.874;ClippingRankSum=0.000;DP=63;ExcessHet=3.0103;FS=2.124;MLEAC=2;MLEAF=1.00;MQ=44.00;MQRankSum=0.000;QD=23.53;ReadPosRankSum=-0.977;SOR=0.223	GT:AD:DP:GQ:PL	1/1:4,58:62:72:1487,72,0
3R	8148364	.	C	T	1301.77	.	AC=2;AF=1.00;AN=2;BaseQRankSum=1.486;ClippingRankSum=0.000;DP=53;ExcessHet=3.0103;FS=5.383;MLEAC=2;MLEAF=1.00;MQ=44.00;MQRankSum=0.000;QD=24.56;ReadPosRankSum=-0.869;SOR=1.389	GT:AD:DP:GQ:PL	1/1:3,50:53:76:1330,76,0
3R	8149102	.	C	T	1545.77	.	AC=2;AF=1.00;AN=2;BaseQRankSum=0.730;ClippingRankSum=0.000;DP=65;ExcessHet=3.0103;FS=0.000;MLEAC=2;MLEAF=1.00;MQ=44.00;MQRankSum=0.000;QD=23.78;ReadPosRankSum=0.391;SOR=1.022	GT:AD:DP:GQ:PL	1/1:4,61:65:99:1574,100,0
3R	8149197	.	T	C	1343.77	.	AC=2;AF=1.00;AN=2;BaseQRankSum=-2.787;ClippingRankSum=0.000;DP=61;ExcessHet=3.0103;FS=5.044;MLEAC=2;MLEAF=1.00;MQ=44.00;MQRankSum=0.000;QD=22.03;ReadPosRankSum=-1.038;SOR=0.742	GT:AD:DP:GQ:PL	1/1:4,57:61:66:1372,66,0
3R	8149480	.	G	GA	1265.73	.	AC=2;AF=1.00;AN=2;DP=61;ExcessHet=3.0103;FS=0.000;MLEAC=2;MLEAF=1.00;MQ=44.00;QD=21.82;SOR=1.085	GT:AD:DP:GQ:PL	1/1:0,58:58:99:1303,175,0
3R	8149887	.	G	GT	1276.73	.	AC=2;AF=1.00;AN=2;BaseQRankSum=-0.168;ClippingRankSum=0.000;DP=63;ExcessHet=3.0103;FS=0.000;MLEAC=2;MLEAF=1.00;MQ=43.73;MQRankSum=0.000;QD=22.01;ReadPosRankSum=-1.167;SOR=0.267	GT:AD:DP:GQ:PL	1/1:1,57:58:99:1314,153,0
3R	8149932	.	TA	T	846.73	.	AC=2;AF=1.00;AN=2;BaseQRankSum=0.000;ClippingRankSum=0.000;DP=50;ExcessHet=3.0103;FS=0.000;MLEAC=2;MLEAF=1.00;MQ=44.00;MQRankSum=0.000;QD=18.41;ReadPosRankSum=0.302;SOR=0.434	GT:AD:DP:GQ:PL	1/1:1,45:46:99:884,115,0
3R	8150010	.	A	G	1577.28	.	AC=1;AF=0.500;AN=2;BaseQRankSum=-0.206;ClippingRankSum=0.000;DP=42;ExcessHet=3.0103;FS=2.620;MLEAC=1;MLEAF=0.500;MQ=43.95;MQRankSum=-0.185;QD=30.98;ReadPosRankSum=-1.295;SOR=1.238	GT:AD:DP:GQ:PL	0/1:3,39:42:9:1605,0,9
3R	8150012	.	C	G	1577.28	.	AC=1;AF=0.500;AN=2;BaseQRankSum=0.401;ClippingRankSum=0.000;DP=42;ExcessHet=3.0103;FS=2.620;MLEAC=1;MLEAF=0.500;MQ=43.95;MQRankSum=-0.185;QD=27.97;ReadPosRankSum=-1.442;SOR=1.238	GT:AD:DP:GQ:PL	0/1:3,39:42:9:1605,0,9
3R	8150085	.	GTC	G	1340.73	.	AC=2;AF=1.00;AN=2;DP=47;ExcessHet=3.0103;FS=0.000;MLEAC=1;MLEAF=0.500;MQ=44.82;QD=30.47;SOR=2.247	GT:AD:DP:GQ:PL	1/1:3,41:44:78:1352,78,0
3R	8150236	.	C	T	1631.77	.	AC=1;AF=0.500;AN=2;BaseQRankSum=2.822;ClippingRankSum=0.000;DP=44;ExcessHet=3.0103;FS=5.497;MLEAC=1;MLEAF=0.500;MQ=43.62;MQRankSum=3.691;QD=29.86;ReadPosRankSum=0.371;SOR=1.250	GT:AD:DP:GQ:PL	0/1:4,40:44:77:1660,0,77
3R	8150237	.	C	T	1631.77	.	AC=1;AF=0.500;AN=2;BaseQRankSum=2.300;ClippingRankSum=0.000;DP=44;ExcessHet=3.0103;FS=5.497;MLEAC=1;MLEAF=0.500;MQ=43.62;MQRankSum=3.691;QD=33.52;ReadPosRankSum=0.371;SOR=1.250	GT:AD:DP:GQ:PL	0/1:4,40:44:77:1660,0,77
3R	8150576	.	A	G	1168.77	.	AC=2;AF=1.00;AN=2;DP=44;ExcessHet=3.0103;FS=0.000;MLEAC=2;MLEAF=1.00;MQ=43.91;QD=26.56;SOR=1.105	GT:AD:DP:GQ:PL	1/1:0,44:44:99:1197,132,0
3R	8151361	.	G	C	1001.77	.	AC=1;AF=0.500;AN=2;BaseQRankSum=-0.242;ClippingRankSum=0.000;DP=50;ExcessHet=3.0103;FS=1.651;MLEAC=1;MLEAF=0.500;MQ=44.00;MQRankSum=0.000;QD=20.04;ReadPosRankSum=0.124;SOR=0.330	GT:AD:DP:GQ:PL	0/1:7,43:50:47:1030,0,47
3R	8151826	.	T	TA	1061.73	.	AC=2;AF=1.00;AN=2;DP=47;ExcessHet=3.0103;FS=0.000;MLEAC=2;MLEAF=1.00;MQ=43.88;QD=23.59;SOR=0.737	GT:AD:DP:GQ:PL	1/1:0,45:45:99:1099,135,0
3R	8152364	.	CAA	C	58.73	.	AC=1;AF=0.500;AN=2;BaseQRankSum=-1.981;ClippingRankSum=0.000;DP=21;ExcessHet=3.0103;FS=0.000;MLEAC=1;MLEAF=0.500;MQ=43.59;MQRankSum=0.748;QD=5.34;ReadPosRankSum=0.291;SOR=0.368	GT:AD:DP:GQ:PL	0/1:5,6:11:35:96,0,35
3R	8153447	.	G	C	1055.77	.	AC=2;AF=1.00;AN=2;DP=39;ExcessHet=3.0103;FS=0.000;MLEAC=2;MLEAF=1.00;MQ=44.00;QD=27.07;SOR=1.236	GT:AD:DP:GQ:PL	1/1:0,39:39:99:1084,117,0
3R	8153463	.	G	T	1100.77	.	AC=2;AF=1.00;AN=2;DP=40;ExcessHet=3.0103;FS=0.000;MLEAC=2;MLEAF=1.00;MQ=44.00;QD=27.52;SOR=1.151	GT:AD:DP:GQ:PL	1/1:0,40:40:99:1129,120,0
3R	8153505	.	T	G	1248.77	.	AC=2;AF=1.00;AN=2;DP=46;ExcessHet=3.0103;FS=0.000;MLEAC=2;MLEAF=1.00;MQ=44.00;QD=27.15;SOR=0.874	GT:AD:DP:GQ:PL	1/1:0,46:46:99:1277,138,0
3R	8153579	.	G	T	1157.77	.	AC=2;AF=1.00;AN=2;DP=42;ExcessHet=3.0103;FS=0.000;MLEAC=2;MLEAF=1.00;MQ=44.00;QD=27.57;SOR=1.259	GT:AD:DP:GQ:PL	1/1:0,42:42:99:1186,126,0
3R	8153958	.	G	A	911.77	.	AC=2;AF=1.00;AN=2;BaseQRankSum=-0.306;ClippingRankSum=0.000;DP=39;ExcessHet=3.0103;FS=0.000;MLEAC=2;MLEAF=1.00;MQ=44.00;MQRankSum=0.000;QD=23.38;ReadPosRankSum=-0.090;SOR=0.836	GT:AD:DP:GQ:PL	1/1:3,36:39:30:940,30,0
3R	8154860	.	CAA	C	721.73	.	AC=2;AF=1.00;AN=2;DP=36;ExcessHet=3.0103;FS=0.000;MLEAC=2;MLEAF=1.00;MQ=44.00;QD=24.06;SOR=1.022	GT:AD:DP:GQ:PL	1/1:2,28:30:80:759,80,0
3R	8155040	.	G	C	1255.77	.	AC=2;AF=1.00;AN=2;DP=48;ExcessHet=3.0103;FS=0.000;MLEAC=2;MLEAF=1.00;MQ=43.96;QD=26.72;SOR=1.514	GT:AD:DP:GQ:PL	1/1:0,47:47:99:1284,141,0
3R	8155939	.	A	AAGGGGG	1215.73	.	AC=2;AF=1.00;AN=2;DP=29;ExcessHet=3.0103;FS=0.000;MLEAC=1;MLEAF=0.500;MQ=43.53;QD=24.16;SOR=1.981	GT:AD:DP:GQ:PL	1/1:0,29:29:99:1218,100,0
3R	8155941	.	A	G	1274.77	.	AC=2;AF=1.00;AN=2;DP=22;ExcessHet=3.0103;FS=0.000;MLEAC=2;MLEAF=1.00;MQ=43.51;QD=32.64;SOR=2.737	GT:AD:DP:GQ:PL	1/1:0,22:22:99:1303,99,0
3R	8155977	.	A	G	849.77	.	AC=2;AF=1.00;AN=2;DP=32;ExcessHet=3.0103;FS=0.000;MLEAC=2;MLEAF=1.00;MQ=43.76;QD=26.56;SOR=0.957	GT:AD:DP:GQ:PL	1/1:0,32:32:96:878,96,0
3R	8157115	.	AAGTAG	A	974.70	.	AC=2;AF=1.00;AN=2;BaseQRankSum=0.365;ClippingRankSum=0.000;DP=25;ExcessHet=3.0103;FS=0.000;MLEAC=2;MLEAF=1.00;MQ=44.00;MQRankSum=0.000;QD=28.07;ReadPosRankSum=0.975;SOR=0.638	GT:AD:DP:GQ:PL	1/1:1,24:25:6:1011,6,0
3R	8157273	.	AC	A	1081.73	.	AC=2;AF=1.00;AN=2;DP=53;ExcessHet=3.0103;FS=0.000;MLEAC=2;MLEAF=1.00;MQ=44.00;QD=23.02;SOR=0.823	GT:AD:DP:GQ:PL	1/1:0,47:47:99:1119,140,0
3R	8157333	.	A	T	1193.77	.	AC=2;AF=1.00;AN=2;DP=45;ExcessHet=3.0103;FS=0.000;MLEAC=2;MLEAF=1.00;MQ=43.96;QD=26.53;SOR=0.829	GT:AD:DP:GQ:PL	1/1:0,45:45:99:1222,135,0
3R	8157429	.	T	A	1201.77	.	AC=2;AF=1.00;AN=2;DP=45;ExcessHet=3.0103;FS=0.000;MLEAC=2;MLEAF=1.00;MQ=43.96;QD=26.71;SOR=0.929	GT:AD:DP:GQ:PL	1/1:0,45:45:99:1230,135,0
3R	8157494	.	CCTAGCTAA	C	1755.73	.	AC=2;AF=1.00;AN=2;DP=40;ExcessHet=3.0103;FS=0.000;MLEAC=2;MLEAF=1.00;MQ=44.00;QD=25.57;SOR=1.022	GT:AD:DP:GQ:PL	1/1:0,40:40:99:1793,120,0
3R	8157582	.	C	T	1574.77	.	AC=2;AF=1.00;AN=2;DP=57;ExcessHet=3.0103;FS=0.000;MLEAC=2;MLEAF=1.00;MQ=44.00;QD=27.63;SOR=1.140	GT:AD:DP:GQ:PL	1/1:0,57:57:99:1603,171,0
3R	8158574	.	T	A	1397.77	.	AC=2;AF=1.00;AN=2;DP=51;ExcessHet=3.0103;FS=0.000;MLEAC=2;MLEAF=1.00;MQ=44.00;QD=27.41;SOR=1.201	GT:AD:DP:GQ:PL	1/1:0,51:51:99:1426,153,0
3R	8159059	.	C	G	2263.77	.	AC=2;AF=1.00;AN=2;DP=53;ExcessHet=3.0103;FS=0.000;MLEAC=2;MLEAF=1.00;MQ=43.96;QD=22.13;SOR=0.892	GT:AD:DP:GQ:PL	1/1:0,53:53:99:2292,160,0
3R	8159066	.	T	C	2416.77	.	AC=2;AF=1.00;AN=2;DP=53;ExcessHet=3.0103;FS=0.000;MLEAC=2;MLEAF=1.00;MQ=43.96;QD=27.87;SOR=0.730	GT:AD:DP:GQ:PL	1/1:0,53:53:99:2445,172,0
3R	8159084	.	T	C	2176.77	.	AC=2;AF=1.00;AN=2;DP=50;ExcessHet=3.0103;FS=0.000;MLEAC=2;MLEAF=1.00;MQ=43.96;QD=27.40;SOR=0.773	GT:AD:DP:GQ:PL	1/1:0,50:50:99:2205,150,0
3R	8159094	.	G	A	2476.77	.	AC=2;AF=1.00;AN=2;DP=55;ExcessHet=3.0103;FS=0.000;MLEAC=2;MLEAF=1.00;MQ=43.96;QD=31.09;SOR=0.970	GT:AD:DP:GQ:PL	1/1:0,55:55:99:2505,169,0
3R	8159102	.	A	T	2476.77	.	AC=2;AF=1.00;AN=2;DP=56;ExcessHet=3.0103;FS=0.000;MLEAC=2;MLEAF=1.00;MQ=43.97;QD=32.23;SOR=0.922	GT:AD:DP:GQ:PL	1/1:0,56:56:99:2505,169,0
3R	8159216	.	G	A	1525.77	.	AC=2;AF=1.00;AN=2;DP=55;ExcessHet=3.0103;FS=0.000;MLEAC=2;MLEAF=1.00;MQ=44.00;QD=27.74;SOR=0.970	GT:AD:DP:GQ:PL	1/1:0,55:55:99:1554,165,0
3R	8161587	.	CTT	C	1405.73	.	AC=2;AF=1.00;AN=2;BaseQRankSum=1.520;ClippingRankSum=0.000;DP=53;ExcessHet=3.0103;FS=0.000;MLEAC=2;MLEAF=1.00;MQ=44.21;MQRankSum=0.286;QD=28.11;ReadPosRankSum=-0.624;SOR=0.412	GT:AD:DP:GQ:PL	1/1:1,49:50:99:1443,146,0
3R	8161739	.	A	T	1047.77	.	AC=2;AF=1.00;AN=2;BaseQRankSum=-1.804;ClippingRankSum=0.000;DP=44;ExcessHet=3.0103;FS=3.575;MLEAC=2;MLEAF=1.00;MQ=44.00;MQRankSum=0.000;QD=25.56;ReadPosRankSum=2.579;SOR=0.707	GT:AD:DP:GQ:PL	1/1:1,40:41:84:1076,84,0
3R	8161982	.	G	A	1114.77	.	AC=2;AF=1.00;AN=2;BaseQRankSum=0.885;ClippingRankSum=0.000;DP=46;ExcessHet=3.0103;FS=0.000;MLEAC=2;MLEAF=1.00;MQ=43.96;MQRankSum=-0.107;QD=24.23;ReadPosRankSum=-0.756;SOR=1.105	GT:AD:DP:GQ:PL	1/1:2,44:46:81:1143,81,0
3R	8162084	.	T	C	1013.85	.	AC=1;AF=0.500;AN=2;BaseQRankSum=0.063;ClippingRankSum=0.000;DP=49;ExcessHet=3.0103;FS=1.692;MLEAC=1;MLEAF=0.500;MQ=44.00;MQRankSum=0.000;QD=20.69;ReadPosRankSum=0.452;SOR=1.179	GT:AD:DP:GQ:PL	0/1:6,43:49:17:1042,0,17
3R	8162446	.	C	T	954.81	.	AC=2;AF=1.00;AN=2;BaseQRankSum=-0.061;ClippingRankSum=0.000;DP=46;ExcessHet=3.0103;FS=2.094;MLEAC=2;MLEAF=1.00;MQ=44.00;MQRankSum=0.000;QD=21.22;ReadPosRankSum=1.199;SOR=0.286	GT:AD:DP:GQ:PL	1/1:4,41:45:20:983,20,0
3R	8162640	.	T	TG	1405.73	.	AC=1;AF=0.500;AN=2;BaseQRankSum=1.925;ClippingRankSum=0.000;DP=55;ExcessHet=3.0103;FS=0.000;MLEAC=1;MLEAF=0.500;MQ=44.00;MQRankSum=0.000;QD=26.03;ReadPosRankSum=0.262;SOR=0.459	GT:AD:DP:GQ:PL	0/1:6,48:54:37:1443,0,37
3R	8163161	.	T	C	1359.77	.	AC=2;AF=1.00;AN=2;DP=50;ExcessHet=3.0103;FS=0.000;MLEAC=2;MLEAF=1.00;MQ=43.96;QD=27.20;SOR=0.952	GT:AD:DP:GQ:PL	1/1:0,50:50:99:1388,150,0
3R	8163419	.	A	T	1620.77	.	AC=2;AF=1.00;AN=2;DP=61;ExcessHet=3.0103;FS=0.000;MLEAC=2;MLEAF=1.00;MQ=43.87;QD=26.57;SOR=1.022	GT:AD:DP:GQ:PL	1/1:0,61:61:99:1649,182,0
3R	8163586	.	C	CT	737.73	.	AC=2;AF=1.00;AN=2;BaseQRankSum=0.317;ClippingRankSum=0.000;DP=42;ExcessHet=3.0103;FS=0.000;MLEAC=2;MLEAF=1.00;MQ=44.00;MQRankSum=0.000;QD=17.99;ReadPosRankSum=-0.182;SOR=1.387	GT:AD:DP:GQ:PL	1/1:2,39:41:83:775,83,0
3R	8163676	.	G	GT	1523.73	.	AC=2;AF=1.00;AN=2;DP=49;ExcessHet=3.0103;FS=0.000;MLEAC=2;MLEAF=1.00;MQ=44.00;QD=31.10;SOR=0.733	GT:AD:DP:GQ:PL	1/1:0,49:49:99:1561,147,0
3R	8163846	.	C	G	2537.77	.	AC=2;AF=1.00;AN=2;DP=57;ExcessHet=3.0103;FS=0.000;MLEAC=2;MLEAF=1.00;MQ=43.97;QD=31.93;SOR=0.841	GT:AD:DP:GQ:PL	1/1:0,56:56:99:2566,175,0
3R	8163856	.	T	C	2626.77	.	AC=2;AF=1.00;AN=2;DP=60;ExcessHet=3.0103;FS=0.000;MLEAC=2;MLEAF=1.00;MQ=43.97;QD=28.54;SOR=1.034	GT:AD:DP:GQ:PL	1/1:0,59:59:99:2655,178,0
3R	8163868	.	G	A	2559.77	.	AC=2;AF=1.00;AN=2;DP=61;ExcessHet=3.0103;FS=0.000;MLEAC=2;MLEAF=1.00;MQ=43.97;QD=27.99;SOR=0.986	GT:AD:DP:GQ:PL	1/1:0,60:60:99:2588,181,0
3R	8164309	.	A	T	941.77	.	AC=1;AF=0.500;AN=2;BaseQRankSum=0.680;ClippingRankSum=0.000;DP=46;ExcessHet=3.0103;FS=2.047;MLEAC=1;MLEAF=0.500;MQ=43.73;MQRankSum=-0.778;QD=20.93;ReadPosRankSum=0.798;SOR=1.495	GT:AD:DP:GQ:PL	0/1:6,39:45:37:970,0,37
3R	8164387	.	C	T	741.77	.	AC=2;AF=1.00;AN=2;DP=27;ExcessHet=3.0103;FS=0.000;MLEAC=2;MLEAF=1.00;MQ=44.00;QD=27.47;SOR=3.690	GT:AD:DP:GQ:PL	1/1:0,27:27:81:770,81,0
3R	8164543	.	A	G	1006.77	.	AC=2;AF=1.00;AN=2;DP=38;ExcessHet=3.0103;FS=0.000;MLEAC=2;MLEAF=1.00;MQ=42.84;QD=26.49;SOR=1.863	GT:AD:DP:GQ:PL	1/1:0,38:38:99:1035,114,0
3R	8164677	.	T	C	1044.77	.	AC=2;AF=1.00;AN=2;DP=39;ExcessHet=3.0103;FS=0.000;MLEAC=2;MLEAF=1.00;MQ=43.83;QD=26.79;SOR=1.730	GT:AD:DP:GQ:PL	1/1:0,39:39:99:1073,117,0
3R	8164975	.	ATTT	A	406.73	.	AC=1;AF=0.500;AN=2;BaseQRankSum=1.115;ClippingRankSum=0.000;DP=33;ExcessHet=3.0103;FS=0.000;MLEAC=1;MLEAF=0.500;MQ=43.26;MQRankSum=0.329;QD=20.34;ReadPosRankSum=1.372;SOR=0.569	GT:AD:DP:GQ:PL	0/1:5,15:20:99:444,0,164
3R	8164978	.	T	TTTA	73.73	.	AC=1;AF=0.500;AN=2;BaseQRankSum=1.841;ClippingRankSum=0.000;DP=33;ExcessHet=3.0103;FS=2.062;MLEAC=1;MLEAF=0.500;MQ=43.26;MQRankSum=-0.435;QD=2.46;ReadPosRankSum=-0.251;SOR=0.274	GT:AD:DP:GQ:PL	0/1:25,5:30:99:111,0,842
3R	8165043	.	CA	C	55.73	.	AC=1;AF=0.500;AN=2;BaseQRankSum=-1.547;ClippingRankSum=0.000;DP=29;ExcessHet=3.0103;FS=2.363;MLEAC=1;MLEAF=0.500;MQ=42.95;MQRankSum=0.346;QD=3.98;ReadPosRankSum=-0.847;SOR=0.207	GT:AD:DP:GQ:PL	0/1:5,9:14:35:93,0,35
3R	8165116	.	C	T	80.77	.	AC=1;AF=0.500;AN=2;BaseQRankSum=1.840;ClippingRankSum=0.000;DP=31;ExcessHet=3.0103;FS=6.683;MLEAC=1;MLEAF=0.500;MQ=43.47;MQRankSum=-0.983;QD=2.69;ReadPosRankSum=0.123;SOR=2.147	GT:AD:DP:GQ:PL	0/1:23,7:30:99:109,0,488
3R	8165149	.	GTTTTTT	G,GTT	891.73	.	AC=1,1;AF=0.500,0.500;AN=2;DP=32;ExcessHet=3.0103;FS=0.000;MLEAC=1,1;MLEAF=0.500,0.500;MQ=43.49;QD=35.88;SOR=2.400	GT:AD:DP:GQ:PL	1/2:0,16,7:23:99:929,173,145,414,0,346
3R	8165256	.	A	G	1307.77	.	AC=2;AF=1.00;AN=2;DP=49;ExcessHet=3.0103;FS=0.000;MLEAC=2;MLEAF=1.00;MQ=43.44;QD=26.69;SOR=1.911	GT:AD:DP:GQ:PL	1/1:0,49:49:99:1336,146,0
3R	8165354	.	G	A	1514.77	.	AC=2;AF=1.00;AN=2;DP=56;ExcessHet=3.0103;FS=0.000;MLEAC=2;MLEAF=1.00;MQ=43.67;QD=27.05;SOR=0.765	GT:AD:DP:GQ:PL	1/1:0,56:56:99:1543,167,0
3R	8167192	.	C	G	943.77	.	AC=2;AF=1.00;AN=2;DP=37;ExcessHet=3.0103;FS=0.000;MLEAC=2;MLEAF=1.00;MQ=43.04;QD=26.22;SOR=1.061	GT:AD:DP:GQ:PL	1/1:0,36:36:99:972,107,0
3R	8167315	.	T	TTGCTGCTGC	681.73	.	AC=2;AF=1.00;AN=2;DP=16;ExcessHet=3.0103;FS=0.000;MLEAC=2;MLEAF=1.00;MQ=41.95;QD=28.29;SOR=1.981	GT:AD:DP:GQ:PL	1/1:0,12:12:48:719,48,0
3R	8167710	.	G	GTTATTAATATTGCAATATTTAAACGTTAAGT	2515.73	.	AC=2;AF=1.00;AN=2;DP=50;ExcessHet=3.0103;FS=0.000;MLEAC=2;MLEAF=1.00;MQ=49.23;QD=33.12;SOR=0.733	GT:AD:DP:GQ:PL	1/1:0,49:49:99:2553,170,0
3R	8168059	.	G	T	878.77	.	AC=1;AF=0.500;AN=2;BaseQRankSum=1.737;ClippingRankSum=0.000;DP=47;ExcessHet=3.0103;FS=3.511;MLEAC=1;MLEAF=0.500;MQ=44.00;MQRankSum=0.000;QD=18.70;ReadPosRankSum=-1.027;SOR=0.731	GT:AD:DP:GQ:PL	0/1:8,39:47:43:907,0,43
3R	8168137	.	G	T	1169.77	.	AC=2;AF=1.00;AN=2;BaseQRankSum=2.064;ClippingRankSum=0.000;DP=55;ExcessHet=3.0103;FS=0.000;MLEAC=2;MLEAF=1.00;MQ=43.95;MQRankSum=-0.295;QD=21.66;ReadPosRankSum=1.633;SOR=0.523	GT:AD:DP:GQ:PL	1/1:6,48:54:35:1198,35,0
3R	8168236	.	T	A	1343.77	.	AC=2;AF=1.00;AN=2;BaseQRankSum=0.890;ClippingRankSum=0.000;DP=57;ExcessHet=3.0103;FS=2.136;MLEAC=2;MLEAF=1.00;MQ=43.95;MQRankSum=-0.206;QD=23.57;ReadPosRankSum=1.050;SOR=0.282	GT:AD:DP:GQ:PL	1/1:4,53:57:64:1372,64,0
3R	8168277	.	G	T	1341.77	.	AC=2;AF=1.00;AN=2;BaseQRankSum=0.637;ClippingRankSum=0.000;DP=60;ExcessHet=3.0103;FS=4.238;MLEAC=2;MLEAF=1.00;MQ=44.00;MQRankSum=0.000;QD=22.36;ReadPosRankSum=-0.187;SOR=0.205	GT:AD:DP:GQ:PL	1/1:5,55:60:46:1370,46,0
3R	8168302	.	C	T	1493.77	.	AC=2;AF=1.00;AN=2;BaseQRankSum=2.484;ClippingRankSum=0.000;DP=62;ExcessHet=3.0103;FS=2.077;MLEAC=2;MLEAF=1.00;MQ=44.00;MQRankSum=0.000;QD=24.09;ReadPosRankSum=-1.853;SOR=0.283	GT:AD:DP:GQ:PL	1/1:4,58:62:81:1522,81,0
3R	8169054	.	A	G	1044.77	.	AC=2;AF=1.00;AN=2;DP=39;ExcessHet=3.0103;FS=0.000;MLEAC=2;MLEAF=1.00;MQ=44.00;QD=26.79;SOR=0.968	GT:AD:DP:GQ:PL	1/1:0,39:39:99:1073,117,0
3R	8169918	.	T	C	1915.77	.	AC=2;AF=1.00;AN=2;DP=68;ExcessHet=3.0103;FS=0.000;MLEAC=2;MLEAF=1.00;MQ=44.00;QD=28.17;SOR=0.752	GT:AD:DP:GQ:PL	1/1:0,68:68:99:1944,204,0
3R	8171172	.	C	T	1292.77	.	AC=2;AF=1.00;AN=2;BaseQRankSum=-1.141;ClippingRankSum=0.000;DP=51;ExcessHet=3.0103;FS=3.096;MLEAC=2;MLEAF=1.00;MQ=44.00;MQRankSum=0.000;QD=25.35;ReadPosRankSum=-0.503;SOR=0.348	GT:AD:DP:GQ:PL	1/1:1,50:51:99:1321,124,0
3R	8171463	.	GCAACCAA	G	1246.94	.	AC=1;AF=0.500;AN=2;BaseQRankSum=-0.543;ClippingRankSum=0.000;DP=41;ExcessHet=3.0103;FS=3.043;MLEAC=1;MLEAF=0.500;MQ=44.00;MQRankSum=0.000;QD=27.40;ReadPosRankSum=-1.192;SOR=0.148	GT:AD:DP:GQ:PL	0/1:2,31:33:13:1284,0,13
3R	8171499	.	G	A	762.28	.	AC=2;AF=1.00;AN=2;BaseQRankSum=-0.470;ClippingRankSum=0.000;DP=34;ExcessHet=3.0103;FS=5.686;MLEAC=2;MLEAF=1.00;MQ=43.94;MQRankSum=-0.207;QD=22.42;ReadPosRankSum=0.518;SOR=0.109	GT:AD:DP:GQ:PL	1/1:3,31:34:9:790,9,0
3R	8171686	.	T	C	791.90	.	AC=2;AF=1.00;AN=2;BaseQRankSum=-2.183;ClippingRankSum=0.000;DP=35;ExcessHet=3.0103;FS=3.106;MLEAC=2;MLEAF=1.00;MQ=43.94;MQRankSum=-0.123;QD=22.63;ReadPosRankSum=-0.830;SOR=0.117	GT:AD:DP:GQ:PL	1/1:2,33:35:15:820,15,0
3R	8171764	.	A	AT	475.73	.	AC=1;AF=0.500;AN=2;BaseQRankSum=-1.389;ClippingRankSum=0.000;DP=43;ExcessHet=3.0103;FS=0.000;MLEAC=1;MLEAF=0.500;MQ=43.20;MQRankSum=0.308;QD=12.86;ReadPosRankSum=0.942;SOR=0.906	GT:AD:DP:GQ:PL	0/1:8,29:37:99:513,0,171
3R	8172029	.	C	G	647.77	.	AC=2;AF=1.00;AN=2;DP=27;ExcessHet=3.0103;FS=0.000;MLEAC=2;MLEAF=1.00;MQ=44.00;QD=24.91;SOR=5.136	GT:AD:DP:GQ:PL	1/1:0,26:26:77:676,77,0
3R	8172188	.	C	G	1676.77	.	AC=2;AF=1.00;AN=2;DP=62;ExcessHet=3.0103;FS=0.000;MLEAC=2;MLEAF=1.00;MQ=44.00;QD=27.04;SOR=0.899	GT:AD:DP:GQ:PL	1/1:0,62:62:99:1705,186,0
3R	8172817	.	G	T	1272.77	.	AC=2;AF=1.00;AN=2;DP=46;ExcessHet=3.0103;FS=0.000;MLEAC=2;MLEAF=1.00;MQ=44.00;QD=27.67;SOR=0.780	GT:AD:DP:GQ:PL	1/1:0,46:46:99:1301,138,0
3R	8173058	.	C	T	1541.77	.	AC=2;AF=1.00;AN=2;DP=57;ExcessHet=3.0103;FS=0.000;MLEAC=2;MLEAF=1.00;MQ=43.97;QD=27.05;SOR=0.728	GT:AD:DP:GQ:PL	1/1:0,57:57:99:1570,171,0
3R	8173473	.	G	A	1397.77	.	AC=2;AF=1.00;AN=2;DP=53;ExcessHet=3.0103;FS=0.000;MLEAC=2;MLEAF=1.00;MQ=43.96;QD=26.88;SOR=0.693	GT:AD:DP:GQ:PL	1/1:0,52:52:99:1426,156,0
3R	8173604	.	G	C	1118.88	.	AC=1;AF=0.500;AN=2;BaseQRankSum=-1.479;ClippingRankSum=0.000;DP=53;ExcessHet=3.0103;FS=6.635;MLEAC=1;MLEAF=0.500;MQ=44.00;MQRankSum=0.000;QD=21.11;ReadPosRankSum=0.507;SOR=0.133	GT:AD:DP:GQ:PL	0/1:6,47:53:16:1147,0,16
3R	8173674	.	CT	C	909.73	.	AC=2;AF=1.00;AN=2;BaseQRankSum=1.421;ClippingRankSum=0.000;DP=53;ExcessHet=3.0103;FS=0.000;MLEAC=2;MLEAF=1.00;MQ=44.00;MQRankSum=0.000;QD=18.57;ReadPosRankSum=1.026;SOR=0.257	GT:AD:DP:GQ:PL	1/1:1,48:49:99:947,123,0
3R	8175894	.	A	G	1350.77	.	AC=2;AF=1.00;AN=2;DP=53;ExcessHet=3.0103;FS=0.000;MLEAC=2;MLEAF=1.00;MQ=44.00;QD=25.49;SOR=0.981	GT:AD:DP:GQ:PL	1/1:0,53:53:99:1379,157,0
3R	8176199	.	C	G	1220.77	.	AC=2;AF=1.00;AN=2;DP=45;ExcessHet=3.0103;FS=0.000;MLEAC=2;MLEAF=1.00;MQ=43.91;QD=27.13;SOR=1.038	GT:AD:DP:GQ:PL	1/1:0,45:45:99:1249,135,0
3R	8177661	.	T	G	1228.18	.	AC=1;AF=0.500;AN=2;BaseQRankSum=0.847;ClippingRankSum=0.000;DP=59;ExcessHet=3.0103;FS=3.728;MLEAC=1;MLEAF=0.500;MQ=44.00;MQRankSum=0.000;QD=20.82;ReadPosRankSum=-0.448;SOR=0.343	GT:AD:DP:GQ:PL	0/1:7,52:59:10:1256,0,10
3R	8178267	.	A	T	1260.31	.	AC=2;AF=1.00;AN=2;BaseQRankSum=-0.832;ClippingRankSum=0.000;DP=63;ExcessHet=3.0103;FS=0.000;MLEAC=2;MLEAF=1.00;MQ=43.97;MQRankSum=0.000;QD=20.66;ReadPosRankSum=0.750;SOR=0.685	GT:AD:DP:GQ:PL	1/1:7,54:61:1:1286,1,0
3R	8178338	.	G	T	1587.77	.	AC=2;AF=1.00;AN=2;BaseQRankSum=2.203;ClippingRankSum=0.000;DP=67;ExcessHet=3.0103;FS=0.000;MLEAC=2;MLEAF=1.00;MQ=43.97;MQRankSum=0.000;QD=24.06;ReadPosRankSum=-0.630;SOR=0.519	GT:AD:DP:GQ:PL	1/1:5,61:66:78:1616,78,0
3R	8178378	.	G	T	1706.77	.	AC=2;AF=1.00;AN=2;DP=63;ExcessHet=3.0103;FS=0.000;MLEAC=2;MLEAF=1.00;MQ=43.91;QD=27.09;SOR=0.724	GT:AD:DP:GQ:PL	1/1:0,63:63:99:1735,188,0
3R	8178400	.	T	C	1619.77	.	AC=2;AF=1.00;AN=2;DP=59;ExcessHet=3.0103;FS=0.000;MLEAC=2;MLEAF=1.00;MQ=43.90;QD=27.45;SOR=0.871	GT:AD:DP:GQ:PL	1/1:0,59:59:99:1648,177,0
3R	8178418	.	T	C	1380.77	.	AC=2;AF=1.00;AN=2;BaseQRankSum=-1.882;ClippingRankSum=0.000;DP=63;ExcessHet=3.0103;FS=0.000;MLEAC=2;MLEAF=1.00;MQ=43.91;MQRankSum=-0.377;QD=21.92;ReadPosRankSum=0.432;SOR=0.610	GT:AD:DP:GQ:PL	1/1:5,58:63:40:1409,40,0
3R	8178437	.	A	C	1269.77	.	AC=2;AF=1.00;AN=2;BaseQRankSum=0.465;ClippingRankSum=0.000;DP=60;ExcessHet=3.0103;FS=1.616;MLEAC=2;MLEAF=1.00;MQ=43.90;MQRankSum=-0.436;QD=21.16;ReadPosRankSum=-0.767;SOR=0.441	GT:AD:DP:GQ:PL	1/1:6,54:60:31:1298,31,0
3R	8179067	.	A	T	78.77	.	AC=1;AF=0.500;AN=2;BaseQRankSum=-1.029;ClippingRankSum=0.000;DP=62;ExcessHet=3.0103;FS=0.000;MLEAC=1;MLEAF=0.500;MQ=43.97;MQRankSum=0.000;QD=1.29;ReadPosRankSum=-0.812;SOR=0.614	GT:AD:DP:GQ:PL	0/1:50,11:61:99:107,0,1239
3R	8182655	.	G	GT	1143.73	.	AC=2;AF=1.00;AN=2;BaseQRankSum=1.663;ClippingRankSum=0.000;DP=51;ExcessHet=3.0103;FS=3.768;MLEAC=2;MLEAF=1.00;MQ=44.00;MQRankSum=0.000;QD=22.87;ReadPosRankSum=1.075;SOR=0.829	GT:AD:DP:GQ:PL	1/1:1,49:50:99:1181,127,0
3R	8183124	.	TA	T	399.52	.	AC=1;AF=0.500;AN=2;BaseQRankSum=-0.826;ClippingRankSum=0.000;DP=48;ExcessHet=3.0103;FS=1.775;MLEAC=1;MLEAF=0.500;MQ=43.96;MQRankSum=2.274;QD=10.24;ReadPosRankSum=1.071;SOR=1.255	GT:AD:DP:GQ:PL	0/1:6,33:39:7:436,0,7
3R	8183307	.	C	T	1849.77	.	AC=2;AF=1.00;AN=2;DP=63;ExcessHet=3.0103;FS=0.000;MLEAC=2;MLEAF=1.00;MQ=43.91;QD=29.36;SOR=0.933	GT:AD:DP:GQ:PL	1/1:0,63:63:99:1878,189,0
3R	8183440	.	T	C	1937.77	.	AC=2;AF=1.00;AN=2;DP=71;ExcessHet=3.0103;FS=0.000;MLEAC=2;MLEAF=1.00;MQ=43.97;QD=27.29;SOR=0.779	GT:AD:DP:GQ:PL	1/1:0,71:71:99:1966,213,0
3R	8183469	.	C	A	1859.77	.	AC=2;AF=1.00;AN=2;DP=68;ExcessHet=3.0103;FS=0.000;MLEAC=2;MLEAF=1.00;MQ=43.94;QD=27.35;SOR=1.263	GT:AD:DP:GQ:PL	1/1:0,68:68:99:1888,204,0
3R	8183636	.	A	G	1516.77	.	AC=2;AF=1.00;AN=2;DP=57;ExcessHet=3.0103;FS=0.000;MLEAC=2;MLEAF=1.00;MQ=43.90;QD=27.09;SOR=0.765	GT:AD:DP:GQ:PL	1/1:0,56:56:99:1545,168,0
3R	8184140	.	A	C	1721.77	.	AC=2;AF=1.00;AN=2;DP=65;ExcessHet=3.0103;FS=0.000;MLEAC=2;MLEAF=1.00;MQ=43.86;QD=27.33;SOR=1.179	GT:AD:DP:GQ:PL	1/1:0,63:63:99:1750,188,0
3R	8184211	.	G	A	1605.77	.	AC=2;AF=1.00;AN=2;BaseQRankSum=1.711;ClippingRankSum=0.000;DP=63;ExcessHet=3.0103;FS=2.917;MLEAC=2;MLEAF=1.00;MQ=43.97;MQRankSum=-0.091;QD=25.90;ReadPosRankSum=-0.909;SOR=0.193	GT:AD:DP:GQ:PL	1/1:2,60:62:99:1634,131,0
3R	8185154	.	C	G	1288.77	.	AC=2;AF=1.00;AN=2;DP=49;ExcessHet=3.0103;FS=0.000;MLEAC=2;MLEAF=1.00;MQ=44.00;QD=26.85;SOR=0.693	GT:AD:DP:GQ:PL	1/1:0,48:48:99:1317,143,0
3R	8187315	.	C	T	154.77	.	AC=1;AF=0.500;AN=2;BaseQRankSum=3.494;ClippingRankSum=0.000;DP=42;ExcessHet=3.0103;FS=3.837;MLEAC=1;MLEAF=0.500;MQ=43.91;MQRankSum=0.511;QD=3.68;ReadPosRankSum=-0.102;SOR=0.659	GT:AD:DP:GQ:PL	0/1:35,7:42:99:183,0,1806
3R	8187332	.	T	G	145.77	.	AC=1;AF=0.500;AN=2;BaseQRankSum=-0.805;ClippingRankSum=0.000;DP=45;ExcessHet=3.0103;FS=1.621;MLEAC=1;MLEAF=0.500;MQ=43.92;MQRankSum=0.491;QD=3.24;ReadPosRankSum=0.672;SOR=0.803	GT:AD:DP:GQ:PL	0/1:38,7:45:99:174,0,1948
3R	8187343	.	G	A	134.77	.	AC=1;AF=0.500;AN=2;BaseQRankSum=1.847;ClippingRankSum=0.000;DP=44;ExcessHet=3.0103;FS=0.000;MLEAC=1;MLEAF=0.500;MQ=43.91;MQRankSum=0.504;QD=3.13;ReadPosRankSum=-0.266;SOR=0.941	GT:AD:DP:GQ:PL	0/1:36,7:43:99:163,0,1773
3R	8188361	.	A	T	1383.77	.	AC=2;AF=1.00;AN=2;DP=51;ExcessHet=3.0103;FS=0.000;MLEAC=2;MLEAF=1.00;MQ=43.92;QD=27.13;SOR=1.436	GT:AD:DP:GQ:PL	1/1:0,51:51:99:1412,153,0
3R	8189438	.	GCAGCCAGC	G	1819.73	.	AC=2;AF=1.00;AN=2;DP=48;ExcessHet=3.0103;FS=0.000;MLEAC=2;MLEAF=1.00;MQ=42.56;QD=32.62;SOR=1.127	GT:AD:DP:GQ:PL	1/1:0,42:42:99:1857,127,0
3R	8189914	.	C	A	1573.77	.	AC=2;AF=1.00;AN=2;BaseQRankSum=1.822;ClippingRankSum=0.000;DP=59;ExcessHet=3.0103;FS=3.085;MLEAC=2;MLEAF=1.00;MQ=44.00;MQRankSum=0.000;QD=26.67;ReadPosRankSum=1.619;SOR=0.331	GT:AD:DP:GQ:PL	1/1:1,58:59:99:1602,167,0
3R	8190107	.	A	T	1298.77	.	AC=2;AF=1.00;AN=2;BaseQRankSum=1.706;ClippingRankSum=0.000;DP=51;ExcessHet=3.0103;FS=0.000;MLEAC=2;MLEAF=1.00;MQ=43.74;MQRankSum=-0.101;QD=25.47;ReadPosRankSum=-0.751;SOR=0.909	GT:AD:DP:GQ:PL	1/1:2,49:51:97:1327,97,0
3R	8190266	.	T	G	1451.77	.	AC=2;AF=1.00;AN=2;DP=56;ExcessHet=3.0103;FS=0.000;MLEAC=2;MLEAF=1.00;MQ=43.97;QD=25.92;SOR=0.765	GT:AD:DP:GQ:PL	1/1:0,56:56:99:1480,166,0
3R	8190438	.	C	T	1299.56	.	AC=1;AF=0.500;AN=2;BaseQRankSum=1.281;ClippingRankSum=0.000;DP=60;ExcessHet=3.0103;FS=1.580;MLEAC=1;MLEAF=0.500;MQ=43.97;MQRankSum=2.804;QD=21.66;ReadPosRankSum=0.554;SOR=0.732	GT:AD:DP:GQ:PL	0/1:7,53:60:7:1327,0,7
3R	8191112	.	T	C	922.84	.	AC=2;AF=1.00;AN=2;BaseQRankSum=-0.023;ClippingRankSum=0.000;DP=44;ExcessHet=3.0103;FS=5.532;MLEAC=2;MLEAF=1.00;MQ=43.87;MQRankSum=-0.396;QD=20.97;ReadPosRankSum=-1.426;SOR=0.083	GT:AD:DP:GQ:PL	1/1:4,40:44:18:951,18,0
3R	8194805	.	C	CA	722.74	.	AC=2;AF=1.00;AN=2;BaseQRankSum=0.326;ClippingRankSum=0.000;DP=54;ExcessHet=3.0103;FS=7.112;MLEAC=2;MLEAF=1.00;MQ=44.00;MQRankSum=0.000;QD=14.75;ReadPosRankSum=1.696;SOR=0.186	GT:AD:DP:GQ:PL	1/1:6,43:49:28:760,28,0
3R	8196134	.	T	C	863.77	.	AC=2;AF=1.00;AN=2;BaseQRankSum=1.050;ClippingRankSum=0.000;DP=35;ExcessHet=3.0103;FS=0.000;MLEAC=2;MLEAF=1.00;MQ=43.94;MQRankSum=0.000;QD=24.68;ReadPosRankSum=-0.941;SOR=0.272	GT:AD:DP:GQ:PL	1/1:1,34:35:78:892,78,0
3R	8196146	.	T	TTCTCCGTCTCCG	1227.73	.	AC=1;AF=0.500;AN=2;BaseQRankSum=-0.756;ClippingRankSum=0.000;DP=36;ExcessHet=3.0103;FS=0.000;MLEAC=1;MLEAF=0.500;MQ=43.95;MQRankSum=-0.218;QD=29.06;ReadPosRankSum=-0.668;SOR=0.368	GT:AD:DP:GQ:PL	0/1:3,28:31:61:1265,0,61
3R	8196733	.	T	C	1399.77	.	AC=2;AF=1.00;AN=2;DP=51;ExcessHet=3.0103;FS=0.000;MLEAC=2;MLEAF=1.00;MQ=43.96;QD=27.45;SOR=0.813	GT:AD:DP:GQ:PL	1/1:0,51:51:99:1428,153,0
3R	8196918	.	T	A	1315.77	.	AC=2;AF=1.00;AN=2;DP=48;ExcessHet=3.0103;FS=0.000;MLEAC=2;MLEAF=1.00;MQ=44.00;QD=27.41;SOR=1.426	GT:AD:DP:GQ:PL	1/1:0,48:48:99:1344,143,0
3R	8197251	.	C	T	61.77	.	AC=1;AF=0.500;AN=2;BaseQRankSum=-0.685;ClippingRankSum=0.000;DP=60;ExcessHet=3.0103;FS=1.727;MLEAC=1;MLEAF=0.500;MQ=43.97;MQRankSum=-2.944;QD=1.03;ReadPosRankSum=1.351;SOR=1.329	GT:AD:DP:GQ:PL	0/1:54,6:60:90:90,0,4282
3R	8197284	.	G	C	72.77	.	AC=1;AF=0.500;AN=2;BaseQRankSum=1.025;ClippingRankSum=0.000;DP=56;ExcessHet=3.0103;FS=10.184;MLEAC=1;MLEAF=0.500;MQ=43.97;MQRankSum=-2.829;QD=1.30;ReadPosRankSum=-0.892;SOR=2.265	GT:AD:DP:GQ:PL	0/1:50,6:56:99:101,0,2358
3R	8197286	.	C	G	72.77	.	AC=1;AF=0.500;AN=2;BaseQRankSum=2.083;ClippingRankSum=0.000;DP=55;ExcessHet=3.0103;FS=10.451;MLEAC=1;MLEAF=0.500;MQ=43.96;MQRankSum=-2.799;QD=1.32;ReadPosRankSum=-1.132;SOR=2.259	GT:AD:DP:GQ:PL	0/1:49,6:55:99:101,0,2358
3R	8197731	.	G	A	1462.77	.	AC=2;AF=1.00;AN=2;DP=52;ExcessHet=3.0103;FS=0.000;MLEAC=2;MLEAF=1.00;MQ=43.94;QD=28.13;SOR=0.770	GT:AD:DP:GQ:PL	1/1:0,52:52:99:1491,156,0
3R	8197793	.	G	A	1647.78	.	AC=1;AF=0.500;AN=2;BaseQRankSum=1.990;ClippingRankSum=0.000;DP=45;ExcessHet=3.0103;FS=10.951;MLEAC=1;MLEAF=0.500;MQ=44.00;MQRankSum=0.000;QD=32.23;ReadPosRankSum=0.194;SOR=0.765	GT	./.
3R	8197797	.	T	C	2031.77	.	AC=2;AF=1.00;AN=2;DP=45;ExcessHet=3.0103;FS=0.000;MLEAC=2;MLEAF=1.00;MQ=44.00;QD=29.02;SOR=0.829	GT:AD:DP:GQ:PL	1/1:0,45:45:99:2060,144,0
3R	8197804	.	A	T	1754.28	.	AC=2;AF=1.00;AN=2;BaseQRankSum=0.873;ClippingRankSum=0.000;DP=48;ExcessHet=3.0103;FS=10.504;MLEAC=2;MLEAF=1.00;MQ=44.00;MQRankSum=0.000;QD=33.63;ReadPosRankSum=0.289;SOR=0.634	GT:AD:DP:GQ:PL	1/1:3,45:48:9:1782,9,0
3R	8198279	.	G	A	1398.77	.	AC=2;AF=1.00;AN=2;DP=48;ExcessHet=3.0103;FS=0.000;MLEAC=2;MLEAF=1.00;MQ=43.70;QD=29.14;SOR=1.708	GT:AD:DP:GQ:PL	1/1:0,48:48:99:1427,144,0
3R	8198461	.	A	G	1032.77	.	AC=2;AF=1.00;AN=2;DP=38;ExcessHet=3.0103;FS=0.000;MLEAC=2;MLEAF=1.00;MQ=44.00;QD=27.18;SOR=0.798	GT:AD:DP:GQ:PL	1/1:0,38:38:99:1061,114,0
3R	8198744	.	G	C	898.78	.	AC=2;AF=1.00;AN=2;BaseQRankSum=2.345;ClippingRankSum=0.000;DP=42;ExcessHet=3.0103;FS=0.000;MLEAC=2;MLEAF=1.00;MQ=44.00;MQRankSum=0.000;QD=21.40;ReadPosRankSum=0.603;SOR=0.732	GT:AD:DP:GQ:PL	1/1:4,38:42:26:927,26,0
3R	8198841	.	C	G	982.78	.	AC=1;AF=0.500;AN=2;BaseQRankSum=-1.375;ClippingRankSum=0.000;DP=50;ExcessHet=3.0103;FS=11.524;MLEAC=1;MLEAF=0.500;MQ=44.00;MQRankSum=0.000;QD=20.06;ReadPosRankSum=1.427;SOR=0.039	GT	./.
3R	8198868	.	G	C	1167.77	.	AC=2;AF=1.00;AN=2;BaseQRankSum=0.995;ClippingRankSum=0.000;DP=50;ExcessHet=3.0103;FS=10.172;MLEAC=2;MLEAF=1.00;MQ=44.00;MQRankSum=0.000;QD=23.83;ReadPosRankSum=-0.085;SOR=0.540	GT:AD:DP:GQ:PL	1/1:3,46:49:66:1196,66,0
3R	8198903	.	G	A	1063.77	.	AC=2;AF=1.00;AN=2;BaseQRankSum=0.300;ClippingRankSum=0.000;DP=48;ExcessHet=3.0103;FS=5.256;MLEAC=2;MLEAF=1.00;MQ=44.00;MQRankSum=0.000;QD=22.63;ReadPosRankSum=1.011;SOR=0.916	GT:AD:DP:GQ:PL	1/1:4,43:47:30:1092,30,0
3R	8198960	.	A	G	1453.77	.	AC=2;AF=1.00;AN=2;DP=53;ExcessHet=3.0103;FS=0.000;MLEAC=2;MLEAF=1.00;MQ=44.00;QD=28.51;SOR=0.900	GT:AD:DP:GQ:PL	1/1:0,51:51:99:1482,153,0
3R	8199007	.	G	A	811.77	.	AC=1;AF=0.500;AN=2;BaseQRankSum=-1.828;ClippingRankSum=0.000;DP=43;ExcessHet=3.0103;FS=0.000;MLEAC=1;MLEAF=0.500;MQ=44.00;MQRankSum=0.000;QD=19.33;ReadPosRankSum=-1.214;SOR=1.061	GT:AD:DP:GQ:PL	0/1:6,36:42:45:840,0,45
3R	8199041	.	A	T	849.77	.	AC=1;AF=0.500;AN=2;BaseQRankSum=-1.276;ClippingRankSum=0.000;DP=45;ExcessHet=3.0103;FS=0.000;MLEAC=1;MLEAF=0.500;MQ=44.00;MQRankSum=0.000;QD=19.31;ReadPosRankSum=0.727;SOR=0.558	GT:AD:DP:GQ:PL	0/1:7,37:44:74:878,0,74
3R	8199246	.	T	C	888.77	.	AC=1;AF=0.500;AN=2;BaseQRankSum=0.936;ClippingRankSum=0.000;DP=45;ExcessHet=3.0103;FS=0.000;MLEAC=1;MLEAF=0.500;MQ=43.84;MQRankSum=-0.283;QD=19.75;ReadPosRankSum=-0.181;SOR=0.796	GT:AD:DP:GQ:PL	0/1:5,40:45:34:917,0,34
3R	8199407	.	CACCGACCA	C	1656.73	.	AC=2;AF=1.00;AN=2;DP=47;ExcessHet=3.0103;FS=0.000;MLEAC=2;MLEAF=1.00;MQ=42.76;QD=30.22;SOR=1.179	GT:AD:DP:GQ:PL	1/1:0,38:38:99:1694,116,0
3R	8199615	.	GA	G	488.19	.	AC=2;AF=1.00;AN=2;BaseQRankSum=-1.231;ClippingRankSum=0.000;DP=42;ExcessHet=3.0103;FS=1.926;MLEAC=2;MLEAF=1.00;MQ=43.67;MQRankSum=-0.680;QD=13.95;ReadPosRankSum=0.378;SOR=0.796	GT:AD:DP:GQ:PL	1/1:5,30:35:4:524,4,0
3R	8199741	.	C	A	1740.03	.	AC=2;AF=1.00;AN=2;BaseQRankSum=-1.262;ClippingRankSum=0.000;DP=50;ExcessHet=3.0103;FS=0.000;MLEAC=2;MLEAF=1.00;MQ=43.62;MQRankSum=-0.304;QD=30.83;ReadPosRankSum=0.270;SOR=0.711	GT:AD:DP:GQ:PL	1/1:3,46:49:12:1768,12,0
3R	8199742	.	T	C	1740.03	.	AC=2;AF=1.00;AN=2;BaseQRankSum=-2.091;ClippingRankSum=0.000;DP=50;ExcessHet=3.0103;FS=0.000;MLEAC=2;MLEAF=1.00;MQ=43.62;MQRankSum=-0.304;QD=32.93;ReadPosRankSum=0.340;SOR=0.711	GT:AD:DP:GQ:PL	1/1:3,46:49:12:1768,12,0
3R	8200205	.	T	C	1673.77	.	AC=2;AF=1.00;AN=2;DP=63;ExcessHet=3.0103;FS=0.000;MLEAC=2;MLEAF=1.00;MQ=43.78;QD=27.00;SOR=1.329	GT:AD:DP:GQ:PL	1/1:0,62:62:99:1702,186,0
3R	8200220	.	C	G	1548.77	.	AC=2;AF=1.00;AN=2;BaseQRankSum=2.716;ClippingRankSum=0.000;DP=62;ExcessHet=3.0103;FS=2.601;MLEAC=2;MLEAF=1.00;MQ=43.77;MQRankSum=-0.424;QD=24.98;ReadPosRankSum=0.584;SOR=1.277	GT:AD:DP:GQ:PL	1/1:3,59:62:99:1577,111,0
3R	8200446	.	A	G	1802.77	.	AC=2;AF=1.00;AN=2;DP=66;ExcessHet=3.0103;FS=0.000;MLEAC=2;MLEAF=1.00;MQ=44.00;QD=27.31;SOR=0.754	GT:AD:DP:GQ:PL	1/1:0,66:66:99:1831,198,0
3R	8201015	.	G	GT	618.73	.	AC=2;AF=1.00;AN=2;BaseQRankSum=-0.657;ClippingRankSum=0.000;DP=51;ExcessHet=3.0103;FS=2.482;MLEAC=2;MLEAF=1.00;MQ=43.96;MQRankSum=-0.190;QD=14.06;ReadPosRankSum=0.870;SOR=0.921	GT:AD:DP:GQ:PL	1/1:7,37:44:33:656,33,0
3R	8201176	.	TA	T	43.73	.	AC=1;AF=0.500;AN=2;BaseQRankSum=1.126;ClippingRankSum=0.000;DP=49;ExcessHet=3.0103;FS=1.882;MLEAC=1;MLEAF=0.500;MQ=44.00;MQRankSum=0.000;QD=0.93;ReadPosRankSum=0.365;SOR=1.112	GT:AD:DP:GQ:PL	0/1:42,5:47:81:81,0,1712
3R	8201187	.	G	A	71.77	.	AC=1;AF=0.500;AN=2;BaseQRankSum=0.610;ClippingRankSum=0.000;DP=50;ExcessHet=3.0103;FS=3.990;MLEAC=1;MLEAF=0.500;MQ=44.00;MQRankSum=0.000;QD=1.44;ReadPosRankSum=0.105;SOR=1.552	GT:AD:DP:GQ:PL	0/1:44,6:50:99:100,0,1844
3R	8201189	.	G	A	1665.77	.	AC=1;AF=0.500;AN=2;BaseQRankSum=-0.869;ClippingRankSum=0.000;DP=49;ExcessHet=3.0103;FS=1.869;MLEAC=1;MLEAF=0.500;MQ=44.00;MQRankSum=0.000;QD=34.00;ReadPosRankSum=0.092;SOR=0.263	GT:AD:DP:GQ:PL	0/1:6,43:49:99:1694,0,123
3R	8201197	.	C	G	1684.77	.	AC=1;AF=0.500;AN=2;BaseQRankSum=-1.290;ClippingRankSum=0.000;DP=49;ExcessHet=3.0103;FS=4.209;MLEAC=1;MLEAF=0.500;MQ=44.00;MQRankSum=0.000;QD=34.38;ReadPosRankSum=0.015;SOR=0.160	GT:AD:DP:GQ:PL	0/1:6,43:49:99:1713,0,146
3R	8201704	.	GA	G	953.77	.	AC=1;AF=0.500;AN=2;BaseQRankSum=0.272;ClippingRankSum=0.000;DP=69;ExcessHet=3.0103;FS=5.499;MLEAC=1;MLEAF=0.500;MQ=44.00;MQRankSum=0.000;QD=14.67;ReadPosRankSum=-0.070;SOR=0.203	GT:AD:DP:GQ:PL	0/1:8,57:65:20:991,0,20
3R	8202573	.	A	AT	510.73	.	AC=2;AF=1.00;AN=2;BaseQRankSum=0.723;ClippingRankSum=0.000;DP=35;ExcessHet=3.0103;FS=3.119;MLEAC=2;MLEAF=1.00;MQ=44.00;MQRankSum=0.000;QD=17.61;ReadPosRankSum=-0.086;SOR=0.120	GT:AD:DP:GQ:PL	1/1:2,27:29:50:548,50,0
3R	8202597	.	A	T	990.77	.	AC=2;AF=1.00;AN=2;DP=37;ExcessHet=3.0103;FS=0.000;MLEAC=2;MLEAF=1.00;MQ=44.00;QD=27.52;SOR=0.804	GT:AD:DP:GQ:PL	1/1:0,36:36:99:1019,108,0
3R	8203067	.	A	T	1193.77	.	AC=2;AF=1.00;AN=2;DP=43;ExcessHet=3.0103;FS=0.000;MLEAC=2;MLEAF=1.00;MQ=43.65;QD=27.76;SOR=2.147	GT:AD:DP:GQ:PL	1/1:0,43:43:99:1222,129,0
3R	8203091	.	G	GT	313	.	AC=1;AF=0.500;AN=2;BaseQRankSum=0.510;ClippingRankSum=0.000;DP=44;ExcessHet=3.0103;FS=0.000;MLEAC=1;MLEAF=0.500;MQ=43.59;MQRankSum=-1.042;QD=8.69;ReadPosRankSum=0.827;SOR=0.941	GT:AD:DP:GQ:PL	0/1:9,27:36:60:338,0,60
3R	8203100	.	A	T	1029.77	.	AC=2;AF=1.00;AN=2;BaseQRankSum=1.733;ClippingRankSum=0.000;DP=49;ExcessHet=3.0103;FS=0.000;MLEAC=2;MLEAF=1.00;MQ=43.51;MQRankSum=-0.486;QD=25.74;ReadPosRankSum=-1.058;SOR=0.473	GT:AD:DP:GQ:PL	1/1:2,38:40:84:1058,84,0
3R	8203623	.	C	T	1368.77	.	AC=2;AF=1.00;AN=2;DP=51;ExcessHet=3.0103;FS=0.000;MLEAC=2;MLEAF=1.00;MQ=44.00;QD=27.38;SOR=0.859	GT:AD:DP:GQ:PL	1/1:0,50:50:99:1397,150,0
3R	8203662	.	ACGAAG	A	2107.25	.	AC=1;AF=0.500;AN=2;BaseQRankSum=-0.978;ClippingRankSum=0.000;DP=58;ExcessHet=3.0103;FS=0.000;MLEAC=1;MLEAF=0.500;MQ=44.00;MQRankSum=0.000;QD=27.90;ReadPosRankSum=-0.266;SOR=0.981	GT:AD:DP:GQ:PL	0/1:4,53:57:9:2144,0,9
3R	8203769	.	A	G	1314.77	.	AC=2;AF=1.00;AN=2;DP=48;ExcessHet=3.0103;FS=0.000;MLEAC=2;MLEAF=1.00;MQ=44.00;QD=27.97;SOR=1.251	GT:AD:DP:GQ:PL	1/1:0,47:47:99:1343,141,0
3R	8204039	.	A	G	1382.77	.	AC=2;AF=1.00;AN=2;DP=52;ExcessHet=3.0103;FS=0.000;MLEAC=2;MLEAF=1.00;MQ=44.00;QD=26.59;SOR=0.693	GT:AD:DP:GQ:PL	1/1:0,52:52:99:1411,155,0
3R	8204195	.	A	C	1116.77	.	AC=2;AF=1.00;AN=2;DP=45;ExcessHet=3.0103;FS=0.000;MLEAC=2;MLEAF=1.00;MQ=43.91;QD=25.38;SOR=0.784	GT:AD:DP:GQ:PL	1/1:0,44:44:99:1145,130,0
3R	8204778	.	T	C	1423.77	.	AC=2;AF=1.00;AN=2;BaseQRankSum=-2.882;ClippingRankSum=0.000;DP=60;ExcessHet=3.0103;FS=0.000;MLEAC=2;MLEAF=1.00;MQ=44.00;MQRankSum=0.000;QD=23.73;ReadPosRankSum=-0.804;SOR=0.415	GT:AD:DP:GQ:PL	1/1:3,57:60:93:1452,93,0
3R	8205057	.	A	G	1627.77	.	AC=2;AF=1.00;AN=2;DP=59;ExcessHet=3.0103;FS=0.000;MLEAC=2;MLEAF=1.00;MQ=43.90;QD=27.59;SOR=1.034	GT:AD:DP:GQ:PL	1/1:0,59:59:99:1656,177,0
3R	8205075	.	G	T	35.77	.	AC=1;AF=0.500;AN=2;BaseQRankSum=0.879;ClippingRankSum=0.000;DP=53;ExcessHet=3.0103;FS=0.000;MLEAC=1;MLEAF=0.500;MQ=43.85;MQRankSum=0.896;QD=0.67;ReadPosRankSum=0.845;SOR=0.903	GT:AD:DP:GQ:PL	0/1:45,8:53:64:64,0,1076
3R	8205102	.	C	T	39.77	.	AC=1;AF=0.500;AN=2;BaseQRankSum=1.552;ClippingRankSum=0.000;DP=53;ExcessHet=3.0103;FS=0.000;MLEAC=1;MLEAF=0.500;MQ=43.89;MQRankSum=0.776;QD=0.75;ReadPosRankSum=1.230;SOR=0.711	GT:AD:DP:GQ:PL	0/1:45,8:53:68:68,0,1092
3R	8205119	.	T	C	2011.77	.	AC=1;AF=0.500;AN=2;BaseQRankSum=-0.811;ClippingRankSum=0.000;DP=59;ExcessHet=3.0103;FS=0.000;MLEAC=1;MLEAF=0.500;MQ=43.83;MQRankSum=-0.961;QD=34.10;ReadPosRankSum=-0.907;SOR=0.537	GT:AD:DP:GQ:PL	0/1:9,50:59:99:2040,0,224
3R	8205120	.	A	T	2011.77	.	AC=1;AF=0.500;AN=2;BaseQRankSum=0.034;ClippingRankSum=0.000;DP=59;ExcessHet=3.0103;FS=0.000;MLEAC=1;MLEAF=0.500;MQ=43.80;MQRankSum=-1.067;QD=34.10;ReadPosRankSum=-0.844;SOR=0.608	GT:AD:DP:GQ:PL	0/1:9,50:59:99:2040,0,224
3R	8205173	.	G	GATCGCTGTATGAT	2343.73	.	AC=2;AF=1.00;AN=2;DP=55;ExcessHet=3.0103;FS=0.000;MLEAC=1;MLEAF=0.500;MQ=43.79;QD=32.22;SOR=1.508	GT:AD:DP:GQ:PL	1/1:0,53:53:99:2334,168,0
3R	8205320	.	C	CTATG	2418.73	.	AC=2;AF=1.00;AN=2;DP=59;ExcessHet=3.0103;FS=0.000;MLEAC=2;MLEAF=1.00;MQ=44.28;QD=24.29;SOR=1.022	GT:AD:DP:GQ:PL	1/1:0,54:54:99:2456,165,0
3R	8205566	.	G	A	1042.77	.	AC=2;AF=1.00;AN=2;BaseQRankSum=1.004;ClippingRankSum=0.000;DP=42;ExcessHet=3.0103;FS=3.107;MLEAC=2;MLEAF=1.00;MQ=43.95;MQRankSum=-0.112;QD=24.83;ReadPosRankSum=-0.802;SOR=0.105	GT:AD:DP:GQ:PL	1/1:2,40:42:72:1071,72,0
3R	8205993	.	A	G	1020.77	.	AC=1;AF=0.500;AN=2;BaseQRankSum=-2.488;ClippingRankSum=0.000;DP=51;ExcessHet=3.0103;FS=1.575;MLEAC=1;MLEAF=0.500;MQ=43.96;MQRankSum=-0.377;QD=20.02;ReadPosRankSum=0.192;SOR=1.312	GT:AD:DP:GQ:PL	0/1:8,43:51:77:1049,0,77
3R	8206189	.	G	GCATGT	3356.73	.	AC=2;AF=1.00;AN=2;DP=76;ExcessHet=3.0103;FS=0.000;MLEAC=2;MLEAF=1.00;MQ=44.09;QD=28.55;SOR=0.864	GT:AD:DP:GQ:PL	1/1:0,74:74:99:3394,228,0
3R	8206489	.	GT	G	1031.73	.	AC=1;AF=0.500;AN=2;BaseQRankSum=0.286;ClippingRankSum=0.000;DP=53;ExcessHet=3.0103;FS=8.083;MLEAC=1;MLEAF=0.500;MQ=44.00;MQRankSum=0.000;QD=20.63;ReadPosRankSum=-0.809;SOR=0.847	GT:AD:DP:GQ:PL	0/1:5,45:50:99:1069,0,115
3R	8206494	.	T	C	2017.77	.	AC=1;AF=0.500;AN=2;BaseQRankSum=0.403;ClippingRankSum=0.000;DP=55;ExcessHet=3.0103;FS=14.737;MLEAC=1;MLEAF=0.500;MQ=44.00;MQRankSum=0.000;QD=30.38;ReadPosRankSum=-0.347;SOR=0.797	GT:AD:DP:GQ:PL	0/1:4,50:54:58:2046,0,58
3R	8207597	.	G	C	167.80	.	AC=2;AF=1.00;AN=2;DP=7;ExcessHet=3.0103;FS=0.000;MLEAC=2;MLEAF=1.00;MQ=44.00;QD=23.97;SOR=0.941	GT:AD:DP:GQ:PL	1/1:0,7:7:21:196,21,0
3R	8209490	.	G	A	1031.77	.	AC=2;AF=1.00;AN=2;DP=38;ExcessHet=3.0103;FS=0.000;MLEAC=2;MLEAF=1.00;MQ=43.90;QD=27.15;SOR=1.329	GT:AD:DP:GQ:PL	1/1:0,38:38:99:1060,113,0
3R	8209626	.	C	A	67.77	.	AC=1;AF=0.500;AN=2;BaseQRankSum=2.652;ClippingRankSum=0.000;DP=42;ExcessHet=3.0103;FS=0.000;MLEAC=1;MLEAF=0.500;MQ=43.86;MQRankSum=0.696;QD=1.61;ReadPosRankSum=1.273;SOR=0.957	GT:AD:DP:GQ:PL	0/1:37,5:42:96:96,0,1528
3R	8209636	.	A	AT	40.73	.	AC=1;AF=0.500;AN=2;BaseQRankSum=0.479;ClippingRankSum=0.000;DP=47;ExcessHet=3.0103;FS=1.764;MLEAC=1;MLEAF=0.500;MQ=43.83;MQRankSum=0.749;QD=0.87;ReadPosRankSum=1.457;SOR=0.960	GT:AD:DP:GQ:PL	0/1:42,5:47:78:78,0,1806
3R	8209637	.	T	TAAA	1297.73	.	AC=1;AF=0.500;AN=2;BaseQRankSum=-2.129;ClippingRankSum=0.000;DP=47;ExcessHet=3.0103;FS=11.052;MLEAC=1;MLEAF=0.500;MQ=43.83;MQRankSum=-0.668;QD=29.49;ReadPosRankSum=-0.570;SOR=2.925	GT:AD:DP:GQ:PL	0/1:5,39:44:90:1335,0,90
3R	8209643	.	A	AT	40.73	.	AC=1;AF=0.500;AN=2;BaseQRankSum=0.891;ClippingRankSum=0.000;DP=49;ExcessHet=3.0103;FS=1.837;MLEAC=1;MLEAF=0.500;MQ=43.80;MQRankSum=0.819;QD=0.83;ReadPosRankSum=0.948;SOR=0.910	GT:AD:DP:GQ:PL	0/1:44,5:49:78:78,0,1805
3R	8209651	.	C	A	1756.77	.	AC=2;AF=1.00;AN=2;DP=37;ExcessHet=3.0103;FS=0.000;MLEAC=2;MLEAF=1.00;MQ=43.79;QD=30.14;SOR=2.012	GT:AD:DP:GQ:PL	1/1:0,37:37:99:1785,120,0
3R	8209655	.	A	G	1688.77	.	AC=2;AF=1.00;AN=2;DP=37;ExcessHet=3.0103;FS=0.000;MLEAC=2;MLEAF=1.00;MQ=43.84;QD=31.25;SOR=2.494	GT:AD:DP:GQ:PL	1/1:0,37:37:99:1717,117,0
3R	8210144	.	A	C	1152.77	.	AC=2;AF=1.00;AN=2;DP=45;ExcessHet=3.0103;FS=0.000;MLEAC=2;MLEAF=1.00;MQ=44.00;QD=27.45;SOR=1.556	GT:AD:DP:GQ:PL	1/1:0,42:42:99:1181,126,0
3R	8210560	.	C	T	753.96	.	AC=2;AF=1.00;AN=2;BaseQRankSum=2.465;ClippingRankSum=0.000;DP=36;ExcessHet=3.0103;FS=8.502;MLEAC=2;MLEAF=1.00;MQ=43.95;MQRankSum=-0.265;QD=20.94;ReadPosRankSum=0.364;SOR=0.062	GT:AD:DP:GQ:PL	1/1:4,32:36:5:781,5,0
3R	8211208	.	C	T	1293.77	.	AC=2;AF=1.00;AN=2;DP=47;ExcessHet=3.0103;FS=0.000;MLEAC=2;MLEAF=1.00;MQ=44.00;QD=27.53;SOR=1.378	GT:AD:DP:GQ:PL	1/1:0,47:47:99:1322,141,0
3R	8211761	.	A	T	1463.77	.	AC=2;AF=1.00;AN=2;BaseQRankSum=-0.068;ClippingRankSum=0.000;DP=58;ExcessHet=3.0103;FS=0.000;MLEAC=2;MLEAF=1.00;MQ=43.95;MQRankSum=-0.094;QD=25.24;ReadPosRankSum=1.136;SOR=1.412	GT:AD:DP:GQ:PL	1/1:2,56:58:99:1492,126,0
3R	8212352	.	C	G	1817.77	.	AC=2;AF=1.00;AN=2;DP=67;ExcessHet=3.0103;FS=0.000;MLEAC=2;MLEAF=1.00;MQ=43.94;QD=27.13;SOR=0.723	GT:AD:DP:GQ:PL	1/1:0,67:67:99:1846,201,0
3R	8212383	.	T	C	56.77	.	AC=1;AF=0.500;AN=2;BaseQRankSum=-1.131;ClippingRankSum=0.000;DP=63;ExcessHet=3.0103;FS=1.299;MLEAC=1;MLEAF=0.500;MQ=43.94;MQRankSum=-3.251;QD=0.90;ReadPosRankSum=1.902;SOR=0.946	GT:AD:DP:GQ:PL	0/1:53,10:63:85:85,0,1264
3R	8212552	.	A	G	1392.77	.	AC=2;AF=1.00;AN=2;BaseQRankSum=0.771;ClippingRankSum=0.000;DP=60;ExcessHet=3.0103;FS=2.108;MLEAC=2;MLEAF=1.00;MQ=44.00;MQRankSum=0.000;QD=23.21;ReadPosRankSum=-1.249;SOR=0.252	GT:AD:DP:GQ:PL	1/1:4,56:60:70:1421,70,0
3R	8212899	.	G	T	1327.77	.	AC=2;AF=1.00;AN=2;DP=48;ExcessHet=3.0103;FS=0.000;MLEAC=2;MLEAF=1.00;MQ=43.64;QD=27.66;SOR=1.179	GT:AD:DP:GQ:PL	1/1:0,48:48:99:1356,144,0
3R	8213588	.	A	C	1296.77	.	AC=2;AF=1.00;AN=2;DP=49;ExcessHet=3.0103;FS=0.000;MLEAC=2;MLEAF=1.00;MQ=44.00;QD=26.46;SOR=0.733	GT:AD:DP:GQ:PL	1/1:0,49:49:99:1325,147,0
3R	8214785	.	G	A	1048.77	.	AC=2;AF=1.00;AN=2;BaseQRankSum=1.208;ClippingRankSum=0.000;DP=44;ExcessHet=3.0103;FS=6.335;MLEAC=2;MLEAF=1.00;MQ=44.00;MQRankSum=0.000;QD=23.84;ReadPosRankSum=0.245;SOR=0.326	GT:AD:DP:GQ:PL	1/1:3,41:44:49:1077,49,0
3R	8214840	.	A	G	1604.78	.	AC=1;AF=0.500;AN=2;BaseQRankSum=-0.475;ClippingRankSum=0.000;DP=42;ExcessHet=3.0103;FS=2.236;MLEAC=1;MLEAF=0.500;MQ=44.00;MQRankSum=0.000;QD=28.80;ReadPosRankSum=-0.313;SOR=0.580	GT:AD:DP:GQ:PL	0/1:3,39:42:27:1633,0,27
3R	8214851	.	A	T	1716.90	.	AC=1;AF=0.500;AN=2;BaseQRankSum=-0.443;ClippingRankSum=0.000;DP=48;ExcessHet=3.0103;FS=0.000;MLEAC=1;MLEAF=0.500;MQ=44.00;MQRankSum=0.000;QD=26.05;ReadPosRankSum=-0.156;SOR=0.395	GT:AD:DP:GQ:PL	0/1:3,45:48:15:1745,0,15
3R	8215719	.	T	C	1400.77	.	AC=2;AF=1.00;AN=2;DP=52;ExcessHet=3.0103;FS=0.000;MLEAC=2;MLEAF=1.00;MQ=44.00;QD=26.94;SOR=1.036	GT:AD:DP:GQ:PL	1/1:0,52:52:99:1429,156,0
3R	8216069	.	T	C	1202.77	.	AC=2;AF=1.00;AN=2;DP=44;ExcessHet=3.0103;FS=0.000;MLEAC=2;MLEAF=1.00;MQ=44.00;QD=27.34;SOR=0.883	GT:AD:DP:GQ:PL	1/1:0,44:44:99:1231,132,0
3R	8217796	.	G	A	34.77	.	AC=1;AF=0.500;AN=2;BaseQRankSum=1.446;ClippingRankSum=0.000;DP=53;ExcessHet=3.0103;FS=6.193;MLEAC=1;MLEAF=0.500;MQ=44.00;MQRankSum=0.000;QD=0.66;ReadPosRankSum=0.610;SOR=0.944	GT:AD:DP:GQ:PL	0/1:45,8:53:63:63,0,1092
3R	8218318	.	G	T	106.77	.	AC=1;AF=0.500;AN=2;BaseQRankSum=-0.542;ClippingRankSum=0.000;DP=47;ExcessHet=3.0103;FS=5.137;MLEAC=1;MLEAF=0.500;MQ=44.00;MQRankSum=0.000;QD=2.27;ReadPosRankSum=-0.458;SOR=0.894	GT:AD:DP:GQ:PL	0/1:37,10:47:99:135,0,888
3R	8219300	.	A	T	1444.77	.	AC=2;AF=1.00;AN=2;BaseQRankSum=0.117;ClippingRankSum=0.000;DP=56;ExcessHet=3.0103;FS=3.084;MLEAC=2;MLEAF=1.00;MQ=43.87;MQRankSum=-0.096;QD=25.80;ReadPosRankSum=-0.746;SOR=0.105	GT:AD:DP:GQ:PL	1/1:2,54:56:99:1473,112,0
3R	8219703	.	C	T	1445.77	.	AC=2;AF=1.00;AN=2;DP=54;ExcessHet=3.0103;FS=0.000;MLEAC=2;MLEAF=1.00;MQ=44.00;QD=27.28;SOR=0.892	GT:AD:DP:GQ:PL	1/1:0,53:53:99:1474,159,0
3R	8219898	.	C	A	1784.77	.	AC=2;AF=1.00;AN=2;DP=66;ExcessHet=3.0103;FS=0.000;MLEAC=2;MLEAF=1.00;MQ=44.00;QD=27.04;SOR=0.886	GT:AD:DP:GQ:PL	1/1:0,66:66:99:1813,198,0
3R	8219910	.	C	G	1266.79	.	AC=1;AF=0.500;AN=2;BaseQRankSum=-2.558;ClippingRankSum=0.000;DP=61;ExcessHet=3.0103;FS=0.000;MLEAC=1;MLEAF=0.500;MQ=44.00;MQRankSum=0.000;QD=20.77;ReadPosRankSum=0.510;SOR=0.553	GT:AD:DP:GQ:PL	0/1:7,54:61:23:1295,0,23
3R	8222206	.	A	T	1688.77	.	AC=2;AF=1.00;AN=2;DP=61;ExcessHet=3.0103;FS=0.000;MLEAC=2;MLEAF=1.00;MQ=44.00;QD=27.68;SOR=0.865	GT:AD:DP:GQ:PL	1/1:0,61:61:99:1717,183,0
3R	8222273	.	T	C	1585.77	.	AC=2;AF=1.00;AN=2;BaseQRankSum=-0.917;ClippingRankSum=0.000;DP=69;ExcessHet=3.0103;FS=4.321;MLEAC=2;MLEAF=1.00;MQ=44.00;MQRankSum=0.000;QD=22.98;ReadPosRankSum=-1.389;SOR=0.186	GT:AD:DP:GQ:PL	1/1:5,64:69:67:1614,67,0
3R	8222316	.	A	G	1705.77	.	AC=2;AF=1.00;AN=2;DP=62;ExcessHet=3.0103;FS=0.000;MLEAC=2;MLEAF=1.00;MQ=44.00;QD=27.51;SOR=0.899	GT:AD:DP:GQ:PL	1/1:0,62:62:99:1734,186,0
3R	8222334	.	G	T	1522.77	.	AC=2;AF=1.00;AN=2;DP=56;ExcessHet=3.0103;FS=0.000;MLEAC=2;MLEAF=1.00;MQ=43.97;QD=27.19;SOR=1.009	GT:AD:DP:GQ:PL	1/1:0,56:56:99:1551,168,0
3R	8222438	.	CTTTAAAAATAA	C	2244.73	.	AC=1;AF=0.500;AN=2;BaseQRankSum=-0.658;ClippingRankSum=0.000;DP=63;ExcessHet=3.0103;FS=0.000;MLEAC=1;MLEAF=0.500;MQ=43.94;MQRankSum=-0.387;QD=29.59;ReadPosRankSum=0.508;SOR=0.802	GT:AD:DP:GQ:PL	0/1:5,55:60:44:2282,0,44
3R	8222451	.	G	GCCCA	2244.73	.	AC=1;AF=0.500;AN=2;BaseQRankSum=1.560;ClippingRankSum=0.000;DP=60;ExcessHet=3.0103;FS=0.000;MLEAC=1;MLEAF=0.500;MQ=43.93;MQRankSum=-0.387;QD=25.82;SOR=0.802	GT:AD:DP:GQ:PL	0/1:5,55:60:44:2282,0,44
3R	8222496	.	A	C	1743.77	.	AC=2;AF=1.00;AN=2;DP=63;ExcessHet=3.0103;FS=0.000;MLEAC=2;MLEAF=1.00;MQ=43.97;QD=27.68;SOR=1.573	GT:AD:DP:GQ:PL	1/1:0,63:63:99:1772,189,0
3R	8222742	.	A	T	1060.77	.	AC=2;AF=1.00;AN=2;DP=39;ExcessHet=3.0103;FS=0.000;MLEAC=2;MLEAF=1.00;MQ=44.00;QD=27.20;SOR=1.096	GT:AD:DP:GQ:PL	1/1:0,39:39:99:1089,117,0
3R	8223548	.	G	C	1433.77	.	AC=2;AF=1.00;AN=2;DP=52;ExcessHet=3.0103;FS=0.000;MLEAC=2;MLEAF=1.00;MQ=44.00;QD=27.57;SOR=1.244	GT:AD:DP:GQ:PL	1/1:0,52:52:99:1462,156,0
3R	8224296	.	A	T	1844.77	.	AC=2;AF=1.00;AN=2;DP=44;ExcessHet=3.0103;FS=0.000;MLEAC=2;MLEAF=1.00;MQ=44.00;QD=32.30;SOR=0.784	GT:AD:DP:GQ:PL	1/1:0,44:44:99:1873,132,0
3R	8224297	.	AT	A	1835.73	.	AC=2;AF=1.00;AN=2;DP=44;ExcessHet=3.0103;FS=0.000;MLEAC=2;MLEAF=1.00;MQ=44.00;QD=34.31;SOR=0.784	GT:AD:DP:GQ:PL	1/1:0,44:44:99:1873,132,0
3R	8225219	.	T	C	51.77	.	AC=1;AF=0.500;AN=2;BaseQRankSum=-0.366;ClippingRankSum=0.000;DP=51;ExcessHet=3.0103;FS=1.534;MLEAC=1;MLEAF=0.500;MQ=43.96;MQRankSum=-2.264;QD=1.02;ReadPosRankSum=0.428;SOR=0.368	GT:AD:DP:GQ:PL	0/1:43,8:51:80:80,0,1075
3R	8225272	.	A	ACAAACT	2032.73	.	AC=2;AF=1.00;AN=2;DP=46;ExcessHet=3.0103;FS=0.000;MLEAC=2;MLEAF=1.00;MQ=43.91;QD=30.02;SOR=0.990	GT:AD:DP:GQ:PL	1/1:0,44:44:99:2070,138,0
3R	8226035	.	G	A	1576.77	.	AC=2;AF=1.00;AN=2;DP=55;ExcessHet=3.0103;FS=0.000;MLEAC=2;MLEAF=1.00;MQ=44.00;QD=28.67;SOR=1.159	GT:AD:DP:GQ:PL	1/1:0,55:55:99:1605,164,0
3R	8226058	.	G	A	79.77	.	AC=1;AF=0.500;AN=2;BaseQRankSum=1.670;ClippingRankSum=0.000;DP=54;ExcessHet=3.0103;FS=0.000;MLEAC=1;MLEAF=0.500;MQ=44.00;MQRankSum=0.000;QD=1.48;ReadPosRankSum=0.210;SOR=0.999	GT:AD:DP:GQ:PL	0/1:48,6:54:99:108,0,1942
3R	8226066	.	T	C	104.77	.	AC=1;AF=0.500;AN=2;BaseQRankSum=-2.715;ClippingRankSum=0.000;DP=53;ExcessHet=3.0103;FS=0.000;MLEAC=1;MLEAF=0.500;MQ=44.00;MQRankSum=0.000;QD=1.98;ReadPosRankSum=-0.341;SOR=0.751	GT:AD:DP:GQ:PL	0/1:46,7:53:99:133,0,1909
3R	8226302	.	A	C	998.77	.	AC=2;AF=1.00;AN=2;DP=38;ExcessHet=3.0103;FS=0.000;MLEAC=2;MLEAF=1.00;MQ=44.00;QD=26.28;SOR=1.040	GT:AD:DP:GQ:PL	1/1:0,38:38:99:1027,114,0
3R	8227506	.	C	T	1156.77	.	AC=2;AF=1.00;AN=2;BaseQRankSum=0.720;ClippingRankSum=0.000;DP=53;ExcessHet=3.0103;FS=1.915;MLEAC=2;MLEAF=1.00;MQ=44.00;MQRankSum=0.000;QD=21.83;ReadPosRankSum=-0.248;SOR=0.355	GT:AD:DP:GQ:PL	1/1:5,48:53:37:1185,37,0
3R	8227721	.	G	C	1700.77	.	AC=2;AF=1.00;AN=2;BaseQRankSum=1.639;ClippingRankSum=0.000;DP=77;ExcessHet=3.0103;FS=5.806;MLEAC=2;MLEAF=1.00;MQ=44.00;MQRankSum=0.000;QD=22.09;ReadPosRankSum=-0.216;SOR=0.405	GT:AD:DP:GQ:PL	1/1:7,70:77:40:1729,40,0
3R	8227968	.	G	C	562.77	.	AC=1;AF=0.500;AN=2;BaseQRankSum=0.974;ClippingRankSum=0.000;DP=49;ExcessHet=3.0103;FS=3.381;MLEAC=1;MLEAF=0.500;MQ=44.00;MQRankSum=0.000;QD=12.51;ReadPosRankSum=-1.088;SOR=0.591	GT:AD:DP:GQ:PL	0/1:8,37:45:41:591,0,41
3R	8228737	.	GAA	G	925.75	.	AC=2;AF=1.00;AN=2;BaseQRankSum=2.482;ClippingRankSum=0.000;DP=53;ExcessHet=3.0103;FS=0.000;MLEAC=1;MLEAF=0.500;MQ=44.00;MQRankSum=0.000;QD=20.12;ReadPosRankSum=2.704;SOR=0.746	GT:AD:DP:GQ:PL	1/1:7,39:46:15:954,15,0
3R	8229429	.	A	T	75.77	.	AC=1;AF=0.500;AN=2;BaseQRankSum=0.449;ClippingRankSum=0.000;DP=55;ExcessHet=3.0103;FS=0.000;MLEAC=1;MLEAF=0.500;MQ=43.96;MQRankSum=0.408;QD=1.38;ReadPosRankSum=0.378;SOR=0.527	GT:AD:DP:GQ:PL	0/1:49,6:55:99:104,0,2248
3R	8229431	.	A	T	75.77	.	AC=1;AF=0.500;AN=2;BaseQRankSum=3.341;ClippingRankSum=0.000;DP=55;ExcessHet=3.0103;FS=0.000;MLEAC=1;MLEAF=0.500;MQ=43.96;MQRankSum=0.408;QD=1.38;ReadPosRankSum=0.311;SOR=0.527	GT:AD:DP:GQ:PL	0/1:49,6:55:99:104,0,2248
3R	8229819	.	T	G	1112.77	.	AC=2;AF=1.00;AN=2;BaseQRankSum=-0.201;ClippingRankSum=0.000;DP=46;ExcessHet=3.0103;FS=3.031;MLEAC=2;MLEAF=1.00;MQ=43.96;MQRankSum=-0.107;QD=24.19;ReadPosRankSum=-0.848;SOR=0.146	GT:AD:DP:GQ:PL	1/1:2,44:46:81:1141,81,0
3R	8229945	.	C	T	922.77	.	AC=2;AF=1.00;AN=2;BaseQRankSum=-1.271;ClippingRankSum=0.000;DP=41;ExcessHet=3.0103;FS=7.363;MLEAC=2;MLEAF=1.00;MQ=43.51;MQRankSum=-0.620;QD=23.66;ReadPosRankSum=2.315;SOR=0.778	GT:AD:DP:GQ:PL	1/1:2,37:39:60:951,60,0
3R	8230132	.	T	TCACACACACA	1779.73	.	AC=1;AF=0.500;AN=2;BaseQRankSum=1.191;ClippingRankSum=0.000;DP=51;ExcessHet=3.0103;FS=0.000;MLEAC=1;MLEAF=0.500;MQ=45.05;MQRankSum=-0.070;QD=27.70;ReadPosRankSum=-0.490;SOR=0.793	GT:AD:DP:GQ:PL	0/1:4,44:48:99:1817,0,299
3R	8230754	.	C	G	1040.77	.	AC=2;AF=1.00;AN=2;DP=40;ExcessHet=3.0103;FS=0.000;MLEAC=2;MLEAF=1.00;MQ=44.00;QD=26.69;SOR=1.096	GT:AD:DP:GQ:PL	1/1:0,39:39:99:1069,117,0
3R	8231315	.	A	G	1232.77	.	AC=2;AF=1.00;AN=2;BaseQRankSum=-1.563;ClippingRankSum=0.000;DP=49;ExcessHet=3.0103;FS=3.195;MLEAC=2;MLEAF=1.00;MQ=44.00;MQRankSum=0.000;QD=25.68;ReadPosRankSum=-0.646;SOR=0.424	GT:AD:DP:GQ:PL	1/1:1,47:48:99:1261,114,0
3R	8231631	.	T	C	1591.77	.	AC=2;AF=1.00;AN=2;BaseQRankSum=-0.470;ClippingRankSum=0.000;DP=63;ExcessHet=3.0103;FS=2.894;MLEAC=2;MLEAF=1.00;MQ=43.97;MQRankSum=-0.091;QD=25.27;ReadPosRankSum=-0.727;SOR=0.203	GT:AD:DP:GQ:PL	1/1:2,61:63:99:1620,132,0
3R	8232594	.	G	T	1840.77	.	AC=2;AF=1.00;AN=2;BaseQRankSum=2.106;ClippingRankSum=0.000;DP=79;ExcessHet=3.0103;FS=6.974;MLEAC=2;MLEAF=1.00;MQ=43.94;MQRankSum=2.346;QD=23.30;ReadPosRankSum=-0.715;SOR=0.251	GT:AD:DP:GQ:PL	1/1:6,73:79:72:1869,72,0
3R	8232706	.	A	T	2205.77	.	AC=2;AF=1.00;AN=2;DP=79;ExcessHet=3.0103;FS=0.000;MLEAC=2;MLEAF=1.00;MQ=44.00;QD=27.92;SOR=0.718	GT:AD:DP:GQ:PL	1/1:0,79:79:99:2234,237,0
3R	8233537	.	T	C	1484.77	.	AC=2;AF=1.00;AN=2;BaseQRankSum=-1.090;ClippingRankSum=0.000;DP=64;ExcessHet=3.0103;FS=0.000;MLEAC=2;MLEAF=1.00;MQ=44.00;MQRankSum=0.000;QD=23.20;ReadPosRankSum=0.161;SOR=0.906	GT:AD:DP:GQ:PL	1/1:4,60:64:67:1513,67,0
3R	8233931	.	A	G	673.18	.	AC=2;AF=1.00;AN=2;BaseQRankSum=-2.118;ClippingRankSum=0.000;DP=33;ExcessHet=3.0103;FS=0.000;MLEAC=2;MLEAF=1.00;MQ=44.00;MQRankSum=0.000;QD=21.04;ReadPosRankSum=-0.195;SOR=0.904	GT:AD:DP:GQ:PL	1/1:3,29:32:10:701,10,0
3R	8233947	.	GCT	G	979.73	.	AC=2;AF=1.00;AN=2;BaseQRankSum=-1.243;ClippingRankSum=0.000;DP=42;ExcessHet=3.0103;FS=0.000;MLEAC=2;MLEAF=1.00;MQ=43.91;MQRankSum=-0.261;QD=27.21;ReadPosRankSum=-0.969;SOR=1.244	GT:AD:DP:GQ:PL	1/1:2,34:36:43:1017,43,0
3R	8234051	.	T	G	1251.77	.	AC=2;AF=1.00;AN=2;BaseQRankSum=-0.947;ClippingRankSum=0.000;DP=56;ExcessHet=3.0103;FS=0.000;MLEAC=2;MLEAF=1.00;MQ=43.93;MQRankSum=-0.346;QD=22.35;ReadPosRankSum=-0.188;SOR=1.136	GT:AD:DP:GQ:PL	1/1:4,52:56:57:1280,57,0
3R	8234835	.	C	T	1348.77	.	AC=2;AF=1.00;AN=2;BaseQRankSum=-0.488;ClippingRankSum=0.000;DP=59;ExcessHet=3.0103;FS=4.481;MLEAC=2;MLEAF=1.00;MQ=43.97;MQRankSum=-0.243;QD=22.86;ReadPosRankSum=1.163;SOR=0.148	GT:AD:DP:GQ:PL	1/1:5,54:59:53:1377,53,0
3R	8234869	.	G	A	1344.77	.	AC=2;AF=1.00;AN=2;DP=50;ExcessHet=3.0103;FS=0.000;MLEAC=2;MLEAF=1.00;MQ=44.00;QD=26.90;SOR=1.051	GT:AD:DP:GQ:PL	1/1:0,50:50:99:1373,150,0
3R	8235090	.	C	G	1301.77	.	AC=2;AF=1.00;AN=2;BaseQRankSum=0.567;ClippingRankSum=0.000;DP=53;ExcessHet=3.0103;FS=0.000;MLEAC=2;MLEAF=1.00;MQ=44.00;MQRankSum=0.000;QD=24.56;ReadPosRankSum=-0.852;SOR=0.900	GT:AD:DP:GQ:PL	1/1:2,51:53:99:1330,104,0
3R	8236757	.	G	T	1414.77	.	AC=2;AF=1.00;AN=2;BaseQRankSum=-1.231;ClippingRankSum=0.000;DP=59;ExcessHet=3.0103;FS=0.000;MLEAC=2;MLEAF=1.00;MQ=44.00;MQRankSum=0.000;QD=23.98;ReadPosRankSum=1.543;SOR=0.412	GT:AD:DP:GQ:PL	1/1:3,56:59:87:1443,87,0
3R	8237633	.	T	C	1311.77	.	AC=2;AF=1.00;AN=2;DP=50;ExcessHet=3.0103;FS=0.000;MLEAC=2;MLEAF=1.00;MQ=44.00;QD=26.24;SOR=0.773	GT:AD:DP:GQ:PL	1/1:0,50:50:99:1340,149,0
3R	8237663	.	G	A	1101.77	.	AC=2;AF=1.00;AN=2;BaseQRankSum=-0.873;ClippingRankSum=0.000;DP=46;ExcessHet=3.0103;FS=0.000;MLEAC=2;MLEAF=1.00;MQ=44.00;MQRankSum=0.000;QD=24.48;ReadPosRankSum=-0.567;SOR=1.055	GT:AD:DP:GQ:PL	1/1:2,43:45:77:1130,77,0
3R	8238171	.	A	T	845.77	.	AC=2;AF=1.00;AN=2;BaseQRankSum=-0.309;ClippingRankSum=0.000;DP=38;ExcessHet=3.0103;FS=2.258;MLEAC=2;MLEAF=1.00;MQ=43.95;MQRankSum=-0.195;QD=22.26;ReadPosRankSum=-0.224;SOR=0.604	GT:AD:DP:GQ:PL	1/1:3,35:38:29:874,29,0
3R	8238298	.	T	A	985.77	.	AC=1;AF=0.500;AN=2;BaseQRankSum=-1.003;ClippingRankSum=0.000;DP=52;ExcessHet=3.0103;FS=0.000;MLEAC=1;MLEAF=0.500;MQ=44.00;MQRankSum=0.000;QD=19.33;ReadPosRankSum=1.147;SOR=0.685	GT:AD:DP:GQ:PL	0/1:10,41:51:99:1014,0,147
3R	8238623	.	TA	T	861.73	.	AC=2;AF=1.00;AN=2;BaseQRankSum=0.850;ClippingRankSum=0.000;DP=61;ExcessHet=3.0103;FS=1.949;MLEAC=2;MLEAF=1.00;MQ=44.00;MQRankSum=0.000;QD=15.12;ReadPosRankSum=0.297;SOR=0.255	GT:AD:DP:GQ:PL	1/1:5,52:57:67:899,67,0
3R	8239604	.	G	A	1368.77	.	AC=2;AF=1.00;AN=2;BaseQRankSum=2.880;ClippingRankSum=0.000;DP=57;ExcessHet=3.0103;FS=9.099;MLEAC=2;MLEAF=1.00;MQ=43.97;MQRankSum=-0.206;QD=24.01;ReadPosRankSum=0.491;SOR=0.049	GT:AD:DP:GQ:PL	1/1:4,53:57:65:1397,65,0
3R	8239941	.	T	C	1402.77	.	AC=1;AF=0.500;AN=2;BaseQRankSum=-2.488;ClippingRankSum=0.000;DP=69;ExcessHet=3.0103;FS=0.000;MLEAC=1;MLEAF=0.500;MQ=43.71;MQRankSum=-0.880;QD=20.63;ReadPosRankSum=1.242;SOR=0.567	GT:AD:DP:GQ:PL	0/1:9,59:68:54:1431,0,54
3R	8240534	.	T	G	1820.77	.	AC=2;AF=1.00;AN=2;DP=69;ExcessHet=3.0103;FS=0.000;MLEAC=2;MLEAF=1.00;MQ=44.00;QD=26.39;SOR=1.131	GT:AD:DP:GQ:PL	1/1:0,69:69:99:1849,206,0
3R	8240777	.	T	A	1570.77	.	AC=2;AF=1.00;AN=2;DP=59;ExcessHet=3.0103;FS=0.000;MLEAC=2;MLEAF=1.00;MQ=44.00;QD=27.08;SOR=0.762	GT:AD:DP:GQ:PL	1/1:0,58:58:99:1599,174,0
3R	8240893	.	A	T	1667.77	.	AC=2;AF=1.00;AN=2;DP=62;ExcessHet=3.0103;FS=0.000;MLEAC=2;MLEAF=1.00;MQ=44.00;QD=26.90;SOR=0.826	GT:AD:DP:GQ:PL	1/1:0,62:62:99:1696,185,0
3R	8242120	.	G	A	1569.77	.	AC=2;AF=1.00;AN=2;BaseQRankSum=0.162;ClippingRankSum=0.000;DP=67;ExcessHet=3.0103;FS=1.871;MLEAC=2;MLEAF=1.00;MQ=44.00;MQRankSum=0.000;QD=23.43;ReadPosRankSum=2.122;SOR=0.796	GT:AD:DP:GQ:PL	1/1:5,62:67:51:1598,51,0
3R	8242152	.	C	A	2231.89	.	AC=1;AF=0.500;AN=2;BaseQRankSum=2.170;ClippingRankSum=0.000;DP=58;ExcessHet=3.0103;FS=2.424;MLEAC=1;MLEAF=0.500;MQ=44.00;MQRankSum=0.000;QD=27.12;ReadPosRankSum=-0.569;SOR=0.848	GT:AD:DP:GQ:PL	0/1:3,55:58:2:2258,0,2
3R	8242157	.	G	A	2159.41	.	AC=1;AF=0.500;AN=2;BaseQRankSum=1.046;ClippingRankSum=0.000;DP=54;ExcessHet=3.0103;FS=2.518;MLEAC=1;MLEAF=0.500;MQ=44.00;MQRankSum=0.000;QD=27.38;ReadPosRankSum=-0.649;SOR=1.018	GT:AD:DP:GQ:PL	0/1:3,51:54:8:2187,0,8
3R	8242158	.	T	C	2103.94	.	AC=1;AF=0.500;AN=2;BaseQRankSum=0.673;ClippingRankSum=0.000;DP=54;ExcessHet=3.0103;FS=2.518;MLEAC=1;MLEAF=0.500;MQ=44.00;MQRankSum=0.000;QD=24.90;ReadPosRankSum=-0.685;SOR=1.018	GT:AD:DP:GQ:PL	0/1:3,51:54:14:2132,0,14
3R	8242219	.	A	C	1087.77	.	AC=2;AF=1.00;AN=2;BaseQRankSum=-0.538;ClippingRankSum=0.000;DP=48;ExcessHet=3.0103;FS=0.000;MLEAC=2;MLEAF=1.00;MQ=44.00;MQRankSum=0.000;QD=22.66;ReadPosRankSum=-0.928;SOR=0.869	GT:AD:DP:GQ:PL	1/1:3,45:48:60:1116,60,0
3R	8242307	.	T	C	928.77	.	AC=2;AF=1.00;AN=2;BaseQRankSum=-1.432;ClippingRankSum=0.000;DP=40;ExcessHet=3.0103;FS=0.000;MLEAC=2;MLEAF=1.00;MQ=44.00;MQRankSum=0.000;QD=23.22;ReadPosRankSum=0.828;SOR=0.324	GT:AD:DP:GQ:PL	1/1:2,38:40:63:957,63,0
3R	8243839	.	C	G	1391.77	.	AC=2;AF=1.00;AN=2;BaseQRankSum=1.252;ClippingRankSum=0.000;DP=61;ExcessHet=3.0103;FS=0.000;MLEAC=2;MLEAF=1.00;MQ=43.87;MQRankSum=-0.510;QD=22.82;ReadPosRankSum=-0.169;SOR=0.800	GT:AD:DP:GQ:PL	1/1:4,57:61:73:1420,73,0
3R	8244436	.	A	G	984.77	.	AC=2;AF=1.00;AN=2;BaseQRankSum=2.005;ClippingRankSum=0.000;DP=42;ExcessHet=3.0103;FS=7.803;MLEAC=2;MLEAF=1.00;MQ=44.00;MQRankSum=0.000;QD=24.02;ReadPosRankSum=0.215;SOR=0.937	GT:AD:DP:GQ:PL	1/1:2,39:41:85:1013,85,0
3R	8245813	.	C	CT	442.74	.	AC=1;AF=0.500;AN=2;BaseQRankSum=-1.954;ClippingRankSum=0.000;DP=47;ExcessHet=3.0103;FS=3.960;MLEAC=1;MLEAF=0.500;MQ=43.43;MQRankSum=3.040;QD=12.30;ReadPosRankSum=-0.120;SOR=0.545	GT:AD:DP:GQ:PL	0/1:7,29:36:26:480,0,26
3R	8245882	.	A	T	577.80	.	AC=1;AF=0.500;AN=2;BaseQRankSum=-2.004;ClippingRankSum=0.000;DP=30;ExcessHet=3.0103;FS=44.378;MLEAC=1;MLEAF=0.500;MQ=41.79;MQRankSum=4.236;QD=19.26;ReadPosRankSum=-0.494;SOR=6.592	GT:AD:DP:GQ:PL	0/1:4,26:30:21:606,0,21
3R	8245923	.	G	T	1048.77	.	AC=1;AF=0.500;AN=2;BaseQRankSum=1.596;ClippingRankSum=0.000;DP=30;ExcessHet=3.0103;FS=26.085;MLEAC=1;MLEAF=0.500;MQ=41.73;MQRankSum=3.665;QD=34.96;ReadPosRankSum=1.989;SOR=6.517	GT:AD:DP:GQ:PL	0/1:5,25:30:99:1077,0,132
3R	8245934	.	C	A	1048.77	.	AC=1;AF=0.500;AN=2;BaseQRankSum=2.758;ClippingRankSum=0.000;DP=31;ExcessHet=3.0103;FS=26.527;MLEAC=1;MLEAF=0.500;MQ=41.81;MQRankSum=3.739;QD=33.83;ReadPosRankSum=1.962;SOR=6.592	GT:AD:DP:GQ:PL	0/1:5,26:31:99:1077,0,132
3R	8245942	.	T	A	1003.77	.	AC=1;AF=0.500;AN=2;BaseQRankSum=0.939;ClippingRankSum=0.000;DP=30;ExcessHet=3.0103;FS=23.075;MLEAC=1;MLEAF=0.500;MQ=41.73;MQRankSum=4.120;QD=33.46;ReadPosRankSum=2.777;SOR=6.439	GT:AD:DP:GQ:PL	0/1:6,24:30:99:1032,0,177
3R	8245951	.	T	G	1126.77	.	AC=1;AF=0.500;AN=2;BaseQRankSum=-1.984;ClippingRankSum=0.000;DP=31;ExcessHet=3.0103;FS=16.675;MLEAC=1;MLEAF=0.500;MQ=42.08;MQRankSum=4.068;QD=27.48;ReadPosRankSum=1.155;SOR=6.019	GT:AD:DP:GQ:PL	0/1:5,26:31:99:1155,0,210
3R	8245966	.	A	G	1048.77	.	AC=1;AF=0.500;AN=2;BaseQRankSum=-1.299;ClippingRankSum=0.000;DP=29;ExcessHet=3.0103;FS=7.634;MLEAC=1;MLEAF=0.500;MQ=43.16;MQRankSum=3.986;QD=27.25;ReadPosRankSum=0.231;SOR=4.615	GT:AD:DP:GQ:PL	0/1:5,24:29:99:1077,0,132
3R	8245969	.	T	C	964.77	.	AC=1;AF=0.500;AN=2;BaseQRankSum=-1.813;ClippingRankSum=0.000;DP=29;ExcessHet=3.0103;FS=7.634;MLEAC=1;MLEAF=0.500;MQ=43.16;MQRankSum=3.986;QD=33.27;ReadPosRankSum=-0.173;SOR=4.615	GT:AD:DP:GQ:PL	0/1:5,24:29:99:993,0,138
3R	8245972	.	A	C	964.77	.	AC=1;AF=0.500;AN=2;BaseQRankSum=-0.069;ClippingRankSum=0.000;DP=28;ExcessHet=3.0103;FS=0.000;MLEAC=1;MLEAF=0.500;MQ=43.48;MQRankSum=3.601;QD=34.46;ReadPosRankSum=-1.117;SOR=3.258	GT:AD:DP:GQ:PL	0/1:4,24:28:99:993,0,138
3R	8245976	.	T	C	967.77	.	AC=1;AF=0.500;AN=2;BaseQRankSum=-1.974;ClippingRankSum=0.000;DP=25;ExcessHet=3.0103;FS=0.000;MLEAC=1;MLEAF=0.500;MQ=43.42;MQRankSum=3.386;QD=28.46;ReadPosRankSum=-1.113;SOR=3.014	GT:AD:DP:GQ:PL	0/1:4,21:25:96:996,0,96
3R	8245997	.	A	C	712.77	.	AC=1;AF=0.500;AN=2;BaseQRankSum=-1.941;ClippingRankSum=0.000;DP=21;ExcessHet=3.0103;FS=0.000;MLEAC=1;MLEAF=0.500;MQ=42.76;MQRankSum=3.322;QD=33.94;ReadPosRankSum=-0.620;SOR=2.200	GT:AD:DP:GQ:PL	0/1:5,16:21:99:741,0,156
3R	8246004	.	T	C	586.77	.	AC=1;AF=0.500;AN=2;BaseQRankSum=-2.292;ClippingRankSum=0.000;DP=20;ExcessHet=3.0103;FS=0.000;MLEAC=1;MLEAF=0.500;MQ=42.70;MQRankSum=3.229;QD=29.34;ReadPosRankSum=-0.742;SOR=2.093	GT:AD:DP:GQ:PL	0/1:5,15:20:99:615,0,165
3R	8246054	.	T	A	394.77	.	AC=1;AF=0.500;AN=2;BaseQRankSum=0.598;ClippingRankSum=0.000;DP=18;ExcessHet=3.0103;FS=0.000;MLEAC=1;MLEAF=0.500;MQ=42.55;MQRankSum=2.667;QD=21.93;ReadPosRankSum=0.425;SOR=1.493	GT:AD:DP:GQ:PL	0/1:6,12:18:99:423,0,182
3R	8246072	.	T	C	349.77	.	AC=1;AF=0.500;AN=2;BaseQRankSum=0.135;ClippingRankSum=0.000;DP=13;ExcessHet=3.0103;FS=0.000;MLEAC=1;MLEAF=0.500;MQ=42.63;MQRankSum=1.769;QD=26.91;ReadPosRankSum=0.114;SOR=1.609	GT:AD:DP:GQ:PL	0/1:4,9:13:99:378,0,138
3R	8247440	.	TC	T	913.73	.	AC=1;AF=0.500;AN=2;BaseQRankSum=1.331;ClippingRankSum=0.000;DP=28;ExcessHet=3.0103;FS=2.413;MLEAC=1;MLEAF=0.500;MQ=26.13;MQRankSum=-3.208;QD=32.63;ReadPosRankSum=-0.300;SOR=1.893	GT:AD:DP:GQ:PL	0/1:5,23:28:99:951,0,220
3R	8247443	.	AGTTT	A	913.73	.	AC=1;AF=0.500;AN=2;BaseQRankSum=-0.569;ClippingRankSum=0.000;DP=28;ExcessHet=3.0103;FS=2.413;MLEAC=1;MLEAF=0.500;MQ=26.13;MQRankSum=-3.208;QD=32.63;SOR=1.893	GT:AD:DP:GQ:PL	0/1:5,23:28:99:951,0,220
3R	8247644	.	G	C	453.77	.	AC=1;AF=0.500;AN=2;BaseQRankSum=2.625;ClippingRankSum=0.000;DP=25;ExcessHet=3.0103;FS=5.738;MLEAC=1;MLEAF=0.500;MQ=36.21;MQRankSum=0.040;QD=18.15;ReadPosRankSum=0.148;SOR=1.326	GT:AD:DP:GQ:PL	0/1:4,21:25:30:482,0,30
3R	8247778	.	G	A	1207.77	.	AC=1;AF=0.500;AN=2;BaseQRankSum=1.123;ClippingRankSum=0.000;DP=35;ExcessHet=3.0103;FS=6.041;MLEAC=1;MLEAF=0.500;MQ=42.52;MQRankSum=1.194;QD=29.88;ReadPosRankSum=0.960;SOR=3.816	GT:AD:DP:GQ:PL	0/1:3,31:34:42:1236,0,42
3R	8247799	.	T	C	1437.18	.	AC=2;AF=1.00;AN=2;BaseQRankSum=-1.628;ClippingRankSum=0.000;DP=43;ExcessHet=3.0103;FS=4.126;MLEAC=2;MLEAF=1.00;MQ=42.26;MQRankSum=1.456;QD=34.22;ReadPosRankSum=0.880;SOR=2.670	GT:AD:DP:GQ:PL	1/1:2,40:42:10:1465,10,0
3R	8247913	.	G	T	1331.80	.	AC=2;AF=1.00;AN=2;BaseQRankSum=0.699;ClippingRankSum=0.000;DP=63;ExcessHet=3.0103;FS=0.000;MLEAC=2;MLEAF=1.00;MQ=43.59;MQRankSum=-0.544;QD=21.48;ReadPosRankSum=1.601;SOR=0.841	GT:AD:DP:GQ:PL	1/1:6,56:62:21:1360,21,0
3R	8247964	.	T	G	1455.77	.	AC=2;AF=1.00;AN=2;BaseQRankSum=0.374;ClippingRankSum=0.000;DP=65;ExcessHet=3.0103;FS=0.000;MLEAC=2;MLEAF=1.00;MQ=44.00;MQRankSum=0.000;QD=22.75;ReadPosRankSum=-0.290;SOR=0.489	GT:AD:DP:GQ:PL	1/1:5,59:64:54:1484,54,0
3R	8248175	.	G	A	1569.77	.	AC=2;AF=1.00;AN=2;BaseQRankSum=0.301;ClippingRankSum=0.000;DP=67;ExcessHet=3.0103;FS=7.333;MLEAC=2;MLEAF=1.00;MQ=44.00;MQRankSum=0.000;QD=23.43;ReadPosRankSum=-0.016;SOR=0.480	GT:AD:DP:GQ:PL	1/1:5,62:67:62:1598,62,0
3R	8248312	.	T	A	1698.77	.	AC=1;AF=0.500;AN=2;BaseQRankSum=-0.901;ClippingRankSum=0.000;DP=48;ExcessHet=3.0103;FS=7.063;MLEAC=1;MLEAF=0.500;MQ=42.93;MQRankSum=1.152;QD=29.37;ReadPosRankSum=0.000;SOR=1.230	GT:AD:DP:GQ:PL	0/1:6,42:48:99:1727,0,426
3R	8248316	.	G	GGCA	1659.73	.	AC=1;AF=0.500;AN=2;BaseQRankSum=0.372;ClippingRankSum=0.000;DP=48;ExcessHet=3.0103;FS=3.855;MLEAC=1;MLEAF=0.500;MQ=42.93;MQRankSum=0.975;QD=34.58;ReadPosRankSum=0.570;SOR=1.249	GT:AD:DP:GQ:PL	0/1:7,41:48:99:1697,0,488
3R	8248341	.	T	C	1435.77	.	AC=1;AF=0.500;AN=2;BaseQRankSum=1.737;ClippingRankSum=0.000;DP=44;ExcessHet=3.0103;FS=0.000;MLEAC=1;MLEAF=0.500;MQ=42.83;MQRankSum=0.882;QD=32.63;ReadPosRankSum=0.338;SOR=1.132	GT:AD:DP:GQ:PL	0/1:7,37:44:99:1464,0,388
3R	8248435	.	G	A	1057.77	.	AC=1;AF=0.500;AN=2;BaseQRankSum=2.286;ClippingRankSum=0.000;DP=40;ExcessHet=3.0103;FS=40.360;MLEAC=1;MLEAF=0.500;MQ=42.15;MQRankSum=2.749;QD=26.44;ReadPosRankSum=0.897;SOR=6.665	GT:AD:DP:GQ:PL	0/1:13,27:40:99:1086,0,582
3R	8248438	.	C	T	1057.77	.	AC=1;AF=0.500;AN=2;BaseQRankSum=1.750;ClippingRankSum=0.000;DP=39;ExcessHet=3.0103;FS=39.525;MLEAC=1;MLEAF=0.500;MQ=42.10;MQRankSum=2.687;QD=27.12;ReadPosRankSum=1.711;SOR=6.593	GT:AD:DP:GQ:PL	0/1:13,26:39:99:1086,0,582
3R	8248441	.	C	A	1024.77	.	AC=1;AF=0.500;AN=2;BaseQRankSum=3.244;ClippingRankSum=0.000;DP=39;ExcessHet=3.0103;FS=39.525;MLEAC=1;MLEAF=0.500;MQ=42.10;MQRankSum=2.687;QD=26.28;ReadPosRankSum=1.184;SOR=6.593	GT:AD:DP:GQ:PL	0/1:13,26:39:99:1053,0,585
3R	8248445	.	C	T	1024.77	.	AC=1;AF=0.500;AN=2;BaseQRankSum=2.110;ClippingRankSum=0.000;DP=38;ExcessHet=3.0103;FS=38.666;MLEAC=1;MLEAF=0.500;MQ=42.05;MQRankSum=2.624;QD=26.97;ReadPosRankSum=0.637;SOR=6.517	GT:AD:DP:GQ:PL	0/1:13,25:38:99:1053,0,585
3R	8249238	.	T	C	386.80	.	AC=1;AF=0.500;AN=2;BaseQRankSum=-1.346;ClippingRankSum=0.000;DP=21;ExcessHet=3.0103;FS=0.000;MLEAC=1;MLEAF=0.500;MQ=26.76;MQRankSum=-1.901;QD=18.42;ReadPosRankSum=-0.493;SOR=0.693	GT:AD:DP:GQ:PL	0/1:3,18:21:21:415,0,21
3R	8250338	.	T	A	780.77	.	AC=1;AF=0.500;AN=2;BaseQRankSum=-2.077;ClippingRankSum=0.000;DP=40;ExcessHet=3.0103;FS=4.190;MLEAC=1;MLEAF=0.500;MQ=42.94;MQRankSum=0.363;QD=19.52;ReadPosRankSum=0.327;SOR=0.842	GT:AD:DP:GQ:PL	0/1:6,34:40:54:809,0,54
3R	8251017	.	A	G	1267.77	.	AC=2;AF=1.00;AN=2;BaseQRankSum=0.731;ClippingRankSum=0.000;DP=54;ExcessHet=3.0103;FS=5.213;MLEAC=2;MLEAF=1.00;MQ=43.72;MQRankSum=-0.546;QD=23.48;ReadPosRankSum=-1.067;SOR=0.888	GT:AD:DP:GQ:PL	1/1:4,50:54:50:1296,50,0
3R	8251351	.	A	AATGTGCCTTCAATTAAATTCTTGCTGATCAATTTGGTATTAAATTAAAATATTACAGAAATAACAATTGCTTTTTACGGATATTGTTATAGCTGGAAATGT	3891.73	.	AC=1;AF=0.500;AN=2;BaseQRankSum=-0.753;ClippingRankSum=0.000;DP=50;ExcessHet=3.0103;FS=0.000;MLEAC=1;MLEAF=0.500;MQ=41.40;MQRankSum=-2.403;QD=29.95;ReadPosRankSum=-5.576;SOR=0.760	GT:AD:DP:GQ:PL	0/1:7,43:50:99:3929,0,782
3R	8251882	.	A	G	1266.77	.	AC=2;AF=1.00;AN=2;DP=47;ExcessHet=3.0103;FS=0.000;MLEAC=2;MLEAF=1.00;MQ=44.00;QD=27.54;SOR=0.693	GT:AD:DP:GQ:PL	1/1:0,46:46:99:1295,138,0
3R	8252141	.	T	A	1196.77	.	AC=2;AF=1.00;AN=2;BaseQRankSum=-0.042;ClippingRankSum=0.000;DP=51;ExcessHet=3.0103;FS=0.000;MLEAC=2;MLEAF=1.00;MQ=44.00;MQRankSum=0.000;QD=23.47;ReadPosRankSum=-1.044;SOR=0.368	GT:AD:DP:GQ:PL	1/1:3,48:51:67:1225,67,0
3R	8252442	.	C	T	1656.77	.	AC=2;AF=1.00;AN=2;DP=60;ExcessHet=3.0103;FS=0.000;MLEAC=2;MLEAF=1.00;MQ=44.00;QD=27.61;SOR=0.986	GT:AD:DP:GQ:PL	1/1:0,60:60:99:1685,179,0
3R	8252549	.	C	G	1643.77	.	AC=2;AF=1.00;AN=2;DP=61;ExcessHet=3.0103;FS=0.000;MLEAC=2;MLEAF=1.00;MQ=44.00;QD=27.40;SOR=0.831	GT:AD:DP:GQ:PL	1/1:0,60:60:99:1672,180,0
3R	8252904	.	G	C	1713.77	.	AC=2;AF=1.00;AN=2;BaseQRankSum=-1.661;ClippingRankSum=0.000;DP=71;ExcessHet=3.0103;FS=2.572;MLEAC=2;MLEAF=1.00;MQ=43.79;MQRankSum=-0.249;QD=24.14;ReadPosRankSum=1.789;SOR=1.196	GT:AD:DP:GQ:PL	1/1:3,68:71:99:1742,118,0
3R	8253082	.	T	A	1471.77	.	AC=2;AF=1.00;AN=2;BaseQRankSum=-1.108;ClippingRankSum=0.000;DP=62;ExcessHet=3.0103;FS=4.955;MLEAC=2;MLEAF=1.00;MQ=44.00;MQRankSum=0.000;QD=23.74;ReadPosRankSum=0.125;SOR=0.673	GT:AD:DP:GQ:PL	1/1:4,58:62:73:1500,73,0
3R	8253140	.	T	G	1280.77	.	AC=2;AF=1.00;AN=2;BaseQRankSum=0.940;ClippingRankSum=0.000;DP=59;ExcessHet=3.0103;FS=1.944;MLEAC=2;MLEAF=1.00;MQ=43.97;MQRankSum=-0.243;QD=21.71;ReadPosRankSum=0.875;SOR=0.285	GT:AD:DP:GQ:PL	1/1:5,54:59:43:1309,43,0
3R	8253163	.	C	G	1406.77	.	AC=2;AF=1.00;AN=2;BaseQRankSum=-1.781;ClippingRankSum=0.000;DP=60;ExcessHet=3.0103;FS=5.416;MLEAC=2;MLEAF=1.00;MQ=43.97;MQRankSum=-0.200;QD=23.45;ReadPosRankSum=-0.077;SOR=0.102	GT:AD:DP:GQ:PL	1/1:4,56:60:66:1435,66,0
3R	8253178	.	C	A	1269.77	.	AC=2;AF=1.00;AN=2;BaseQRankSum=1.699;ClippingRankSum=0.000;DP=57;ExcessHet=3.0103;FS=8.018;MLEAC=2;MLEAF=1.00;MQ=43.97;MQRankSum=-0.248;QD=22.28;ReadPosRankSum=1.923;SOR=0.077	GT:AD:DP:GQ:PL	1/1:5,52:57:35:1298,35,0
3R	8253322	.	A	T	2233.77	.	AC=2;AF=1.00;AN=2;BaseQRankSum=-1.655;ClippingRankSum=0.000;DP=55;ExcessHet=3.0103;FS=0.000;MLEAC=2;MLEAF=1.00;MQ=44.00;MQRankSum=0.000;QD=29.87;ReadPosRankSum=-0.479;SOR=0.368	GT:AD:DP:GQ:PL	1/1:1,54:55:99:2262,123,0
3R	8253344	.	C	A	2343.77	.	AC=2;AF=1.00;AN=2;BaseQRankSum=-0.093;ClippingRankSum=0.000;DP=58;ExcessHet=3.0103;FS=0.000;MLEAC=2;MLEAF=1.00;MQ=44.00;MQRankSum=0.000;QD=27.67;ReadPosRankSum=0.310;SOR=0.267	GT:AD:DP:GQ:PL	1/1:1,57:58:99:2372,133,0
3R	8253375	.	G	C	2195.77	.	AC=2;AF=1.00;AN=2;BaseQRankSum=-1.552;ClippingRankSum=0.000;DP=53;ExcessHet=3.0103;FS=3.263;MLEAC=2;MLEAF=1.00;MQ=43.96;MQRankSum=0.000;QD=29.78;ReadPosRankSum=1.617;SOR=0.467	GT:AD:DP:GQ:PL	1/1:1,52:53:99:2224,114,0
3R	8253381	.	G	T	2228.77	.	AC=2;AF=1.00;AN=2;BaseQRankSum=-0.707;ClippingRankSum=0.000;DP=54;ExcessHet=3.0103;FS=0.000;MLEAC=2;MLEAF=1.00;MQ=43.96;MQRankSum=0.000;QD=28.58;ReadPosRankSum=1.499;SOR=0.282	GT:AD:DP:GQ:PL	1/1:1,53:54:99:2257,117,0
3R	8254153	.	C	T	1158.77	.	AC=2;AF=1.00;AN=2;DP=43;ExcessHet=3.0103;FS=0.000;MLEAC=2;MLEAF=1.00;MQ=43.30;QD=26.95;SOR=1.455	GT:AD:DP:GQ:PL	1/1:0,43:43:99:1187,129,0
3R	8254933	.	T	A	1043.78	.	AC=1;AF=0.500;AN=2;BaseQRankSum=-1.234;ClippingRankSum=0.000;DP=48;ExcessHet=3.0103;FS=1.962;MLEAC=1;MLEAF=0.500;MQ=44.00;MQRankSum=0.000;QD=21.75;ReadPosRankSum=0.802;SOR=1.034	GT	./.
3R	8255087	.	G	A	1139.82	.	AC=2;AF=1.00;AN=2;BaseQRankSum=-0.662;ClippingRankSum=0.000;DP=53;ExcessHet=3.0103;FS=1.880;MLEAC=2;MLEAF=1.00;MQ=44.00;MQRankSum=0.000;QD=21.51;ReadPosRankSum=-1.092;SOR=0.780	GT:AD:DP:GQ:PL	1/1:5,48:53:19:1168,19,0
3R	8255126	.	G	A	932.77	.	AC=1;AF=0.500;AN=2;BaseQRankSum=0.406;ClippingRankSum=0.000;DP=46;ExcessHet=3.0103;FS=0.000;MLEAC=1;MLEAF=0.500;MQ=44.00;MQRankSum=0.000;QD=20.28;ReadPosRankSum=-0.907;SOR=0.822	GT:AD:DP:GQ:PL	0/1:7,39:46:41:961,0,41
3R	8255202	.	G	T	877.77	.	AC=2;AF=1.00;AN=2;BaseQRankSum=-1.613;ClippingRankSum=0.000;DP=41;ExcessHet=3.0103;FS=0.000;MLEAC=2;MLEAF=1.00;MQ=44.00;MQRankSum=0.000;QD=21.94;ReadPosRankSum=0.317;SOR=0.440	GT:AD:DP:GQ:PL	1/1:3,37:40:32:906,32,0
3R	8255303	.	T	TGTTTCA	1752.73	.	AC=1;AF=0.500;AN=2;BaseQRankSum=-0.917;ClippingRankSum=0.000;DP=55;ExcessHet=3.0103;FS=1.943;MLEAC=1;MLEAF=0.500;MQ=44.00;MQRankSum=0.000;QD=28.47;ReadPosRankSum=-0.744;SOR=0.949	GT:AD:DP:GQ:PL	0/1:5,44:49:99:1790,0,184
3R	8255382	.	G	A	991.77	.	AC=1;AF=0.500;AN=2;BaseQRankSum=0.254;ClippingRankSum=0.000;DP=49;ExcessHet=3.0103;FS=1.509;MLEAC=1;MLEAF=0.500;MQ=44.00;MQRankSum=0.000;QD=20.24;ReadPosRankSum=0.595;SOR=0.397	GT:AD:DP:GQ:PL	0/1:8,41:49:79:1020,0,79
3R	8255753	.	T	A	1035.77	.	AC=2;AF=1.00;AN=2;BaseQRankSum=-1.751;ClippingRankSum=0.000;DP=45;ExcessHet=3.0103;FS=0.000;MLEAC=2;MLEAF=1.00;MQ=43.79;MQRankSum=-0.421;QD=23.02;ReadPosRankSum=0.166;SOR=0.427	GT:AD:DP:GQ:PL	1/1:3,42:45:49:1064,49,0
3R	8255973	.	C	T	1097.78	.	AC=2;AF=1.00;AN=2;BaseQRankSum=3.143;ClippingRankSum=0.000;DP=51;ExcessHet=3.0103;FS=0.000;MLEAC=2;MLEAF=1.00;MQ=43.85;MQRankSum=-0.722;QD=21.53;ReadPosRankSum=-1.002;SOR=0.929	GT:AD:DP:GQ:PL	1/1:6,45:51:26:1126,26,0
3R	8256230	.	T	TTGTAGCCTTATACTCCAAA	1928.73	.	AC=1;AF=0.500;AN=2;BaseQRankSum=-0.221;ClippingRankSum=0.000;DP=48;ExcessHet=3.0103;FS=1.635;MLEAC=1;MLEAF=0.500;MQ=43.34;MQRankSum=-2.120;QD=32.50;ReadPosRankSum=-0.190;SOR=0.446	GT:AD:DP:GQ:PL	0/1:6,34:40:99:1966,0,1096
3R	8256254	.	T	C	2097.77	.	AC=1;AF=0.500;AN=2;BaseQRankSum=-0.931;ClippingRankSum=0.000;DP=62;ExcessHet=3.0103;FS=0.000;MLEAC=1;MLEAF=0.500;MQ=43.49;MQRankSum=-1.492;QD=33.83;ReadPosRankSum=-2.831;SOR=0.544	GT:AD:DP:GQ:PL	0/1:6,56:62:99:2126,0,1071
3R	8256489	.	GC	G	1254.06	.	AC=2;AF=1.00;AN=2;BaseQRankSum=-0.474;ClippingRankSum=0.000;DP=49;ExcessHet=3.0103;FS=0.000;MLEAC=2;MLEAF=1.00;MQ=43.88;MQRankSum=-0.495;QD=26.68;ReadPosRankSum=0.725;SOR=0.739	GT:AD:DP:GQ:PL	1/1:4,43:47:11:1291,11,0
3R	8256646	.	C	T	1098.77	.	AC=2;AF=1.00;AN=2;BaseQRankSum=0.539;ClippingRankSum=0.000;DP=47;ExcessHet=3.0103;FS=6.009;MLEAC=2;MLEAF=1.00;MQ=43.96;MQRankSum=-0.174;QD=23.38;ReadPosRankSum=1.815;SOR=0.085	GT:AD:DP:GQ:PL	1/1:3,44:47:57:1127,57,0
3R	8256714	.	A	G	1099.77	.	AC=2;AF=1.00;AN=2;DP=44;ExcessHet=3.0103;FS=0.000;MLEAC=2;MLEAF=1.00;MQ=43.96;QD=24.99;SOR=0.693	GT:AD:DP:GQ:PL	1/1:0,44:44:99:1128,129,0
3R	8256909	.	G	T	983.77	.	AC=2;AF=1.00;AN=2;BaseQRankSum=1.403;ClippingRankSum=0.000;DP=38;ExcessHet=3.0103;FS=0.000;MLEAC=2;MLEAF=1.00;MQ=44.00;MQRankSum=0.000;QD=25.89;ReadPosRankSum=1.727;SOR=0.350	GT:AD:DP:GQ:PL	1/1:1,37:38:87:1012,87,0
3R	8257237	.	C	G	1369.77	.	AC=2;AF=1.00;AN=2;BaseQRankSum=1.899;ClippingRankSum=0.000;DP=58;ExcessHet=3.0103;FS=2.076;MLEAC=2;MLEAF=1.00;MQ=44.00;MQRankSum=0.000;QD=23.62;ReadPosRankSum=-1.329;SOR=0.287	GT:AD:DP:GQ:PL	1/1:4,54:58:67:1398,67,0
3R	8258321	.	T	A	1180.77	.	AC=2;AF=1.00;AN=2;BaseQRankSum=1.777;ClippingRankSum=0.000;DP=46;ExcessHet=3.0103;FS=3.424;MLEAC=2;MLEAF=1.00;MQ=43.96;MQRankSum=0.000;QD=26.84;ReadPosRankSum=-0.686;SOR=0.595	GT:AD:DP:GQ:PL	1/1:1,43:44:99:1209,122,0
3R	8260737	.	G	A	1631.53	.	AC=2;AF=1.00;AN=2;BaseQRankSum=-0.335;ClippingRankSum=0.000;DP=75;ExcessHet=3.0103;FS=1.618;MLEAC=2;MLEAF=1.00;MQ=44.00;MQRankSum=0.000;QD=21.75;ReadPosRankSum=0.818;SOR=0.428	GT:AD:DP:GQ:PL	1/1:6,69:75:3:1658,3,0
3R	8260957	.	C	A	1330.77	.	AC=2;AF=1.00;AN=2;BaseQRankSum=-0.519;ClippingRankSum=0.000;DP=54;ExcessHet=3.0103;FS=0.000;MLEAC=2;MLEAF=1.00;MQ=44.00;MQRankSum=0.000;QD=25.11;ReadPosRankSum=1.058;SOR=0.900	GT:AD:DP:GQ:PL	1/1:2,51:53:99:1359,103,0
3R	8270656	.	T	G	1548.77	.	AC=2;AF=1.00;AN=2;BaseQRankSum=-1.936;ClippingRankSum=0.000;DP=66;ExcessHet=3.0103;FS=0.000;MLEAC=2;MLEAF=1.00;MQ=44.00;MQRankSum=0.000;QD=23.47;ReadPosRankSum=1.631;SOR=0.899	GT:AD:DP:GQ:PL	1/1:4,62:66:83:1577,83,0
3R	8270670	.	G	C	1436.77	.	AC=2;AF=1.00;AN=2;BaseQRankSum=-2.307;ClippingRankSum=0.000;DP=64;ExcessHet=3.0103;FS=0.000;MLEAC=2;MLEAF=1.00;MQ=44.00;MQRankSum=0.000;QD=22.45;ReadPosRankSum=1.110;SOR=0.831	GT:AD:DP:GQ:PL	1/1:4,60:64:76:1465,76,0
3R	8270730	.	C	A	1284.77	.	AC=2;AF=1.00;AN=2;BaseQRankSum=2.469;ClippingRankSum=0.000;DP=54;ExcessHet=3.0103;FS=0.000;MLEAC=2;MLEAF=1.00;MQ=43.96;MQRankSum=-0.212;QD=23.79;ReadPosRankSum=-1.289;SOR=0.859	GT:AD:DP:GQ:PL	1/1:4,50:54:56:1313,56,0
3R	8270744	.	CA	C	1528.73	.	AC=2;AF=1.00;AN=2;BaseQRankSum=-0.776;ClippingRankSum=0.000;DP=62;ExcessHet=3.0103;FS=1.762;MLEAC=2;MLEAF=1.00;MQ=43.97;MQRankSum=-0.237;QD=24.66;ReadPosRankSum=-0.259;SOR=0.581	GT:AD:DP:GQ:PL	1/1:5,57:62:33:1566,33,0
3R	8270889	.	C	T	1282.77	.	AC=2;AF=1.00;AN=2;BaseQRankSum=-0.642;ClippingRankSum=0.000;DP=58;ExcessHet=3.0103;FS=0.000;MLEAC=2;MLEAF=1.00;MQ=43.77;MQRankSum=0.000;QD=22.91;ReadPosRankSum=1.026;SOR=0.770	GT:AD:DP:GQ:PL	1/1:4,52:56:56:1311,56,0
3R	8271076	.	A	C	1226.77	.	AC=2;AF=1.00;AN=2;BaseQRankSum=-0.803;ClippingRankSum=0.000;DP=51;ExcessHet=3.0103;FS=2.347;MLEAC=2;MLEAF=1.00;MQ=43.86;MQRankSum=-0.167;QD=24.05;ReadPosRankSum=3.533;SOR=0.725	GT:AD:DP:GQ:PL	1/1:3,48:51:68:1255,68,0
3R	8271518	.	GA	G	877.73	.	AC=2;AF=1.00;AN=2;DP=49;ExcessHet=3.0103;FS=0.000;MLEAC=2;MLEAF=1.00;MQ=44.00;QD=19.95;SOR=0.693	GT:AD:DP:GQ:PL	1/1:0,44:44:99:915,131,0
3R	8272708	.	A	AGC	2977.73	.	AC=2;AF=1.00;AN=2;BaseQRankSum=-1.503;ClippingRankSum=0.000;DP=71;ExcessHet=3.0103;FS=3.016;MLEAC=2;MLEAF=1.00;MQ=44.00;MQRankSum=0.000;QD=30.19;ReadPosRankSum=-0.229;SOR=0.146	GT:AD:DP:GQ:PL	1/1:2,68:70:99:3015,124,0
3R	8272709	.	T	C	3031.77	.	AC=2;AF=1.00;AN=2;BaseQRankSum=0.018;ClippingRankSum=0.000;DP=71;ExcessHet=3.0103;FS=3.002;MLEAC=2;MLEAF=1.00;MQ=44.00;MQRankSum=0.000;QD=28.24;ReadPosRankSum=-0.226;SOR=0.153	GT:AD:DP:GQ:PL	1/1:2,69:71:99:3060,127,0
3R	8272711	.	T	G	3076.77	.	AC=2;AF=1.00;AN=2;BaseQRankSum=-1.880;ClippingRankSum=0.000;DP=71;ExcessHet=3.0103;FS=3.002;MLEAC=2;MLEAF=1.00;MQ=44.00;MQRankSum=0.000;QD=30.47;ReadPosRankSum=-0.243;SOR=0.153	GT:AD:DP:GQ:PL	1/1:2,69:71:99:3105,130,0
3R	8272717	.	CCT	C	2932.73	.	AC=2;AF=1.00;AN=2;BaseQRankSum=-1.132;ClippingRankSum=0.000;DP=69;ExcessHet=3.0103;FS=2.962;MLEAC=2;MLEAF=1.00;MQ=44.00;MQRankSum=0.000;QD=35.36;ReadPosRankSum=0.089;SOR=0.172	GT:AD:DP:GQ:PL	1/1:2,67:69:99:2970,121,0
3R	8272782	.	C	T	1666.77	.	AC=2;AF=1.00;AN=2;DP=60;ExcessHet=3.0103;FS=0.000;MLEAC=2;MLEAF=1.00;MQ=44.00;QD=27.78;SOR=0.760	GT:AD:DP:GQ:PL	1/1:0,60:60:99:1695,180,0
3R	8272989	.	A	G	1335.77	.	AC=2;AF=1.00;AN=2;DP=49;ExcessHet=3.0103;FS=0.000;MLEAC=2;MLEAF=1.00;MQ=44.00;QD=27.26;SOR=1.225	GT:AD:DP:GQ:PL	1/1:0,49:49:99:1364,147,0
3R	8273529	.	G	GTT	1035.73	.	AC=2;AF=1.00;AN=2;BaseQRankSum=-1.542;ClippingRankSum=0.000;DP=43;ExcessHet=3.0103;FS=0.000;MLEAC=2;MLEAF=1.00;MQ=43.84;MQRankSum=0.000;QD=27.99;ReadPosRankSum=1.410;SOR=0.321	GT:AD:DP:GQ:PL	1/1:1,36:37:85:1073,85,0
3R	8273821	.	G	A	1458.77	.	AC=2;AF=1.00;AN=2;BaseQRankSum=0.283;ClippingRankSum=0.000;DP=61;ExcessHet=3.0103;FS=6.210;MLEAC=2;MLEAF=1.00;MQ=44.00;MQRankSum=0.000;QD=23.91;SOR=0.061	GT:AD:DP:GQ:PL	1/1:3,58:61:47:1487,47,0
3R	8273913	.	C	A	1434.77	.	AC=2;AF=1.00;AN=2;DP=52;ExcessHet=3.0103;FS=0.000;MLEAC=2;MLEAF=1.00;MQ=44.00;QD=27.59;SOR=1.609	GT:AD:DP:GQ:PL	1/1:0,52:52:99:1463,156,0
3R	8274209	.	C	T	1138.77	.	AC=2;AF=1.00;AN=2;BaseQRankSum=0.232;ClippingRankSum=0.000;DP=49;ExcessHet=3.0103;FS=0.000;MLEAC=2;MLEAF=1.00;MQ=44.00;MQRankSum=0.000;QD=23.24;ReadPosRankSum=-1.011;SOR=0.760	GT:AD:DP:GQ:PL	1/1:4,45:49:52:1167,52,0
3R	8274303	.	CT	C	782.73	.	AC=2;AF=1.00;AN=2;BaseQRankSum=0.367;ClippingRankSum=0.000;DP=47;ExcessHet=3.0103;FS=5.105;MLEAC=2;MLEAF=1.00;MQ=44.00;MQRankSum=0.000;QD=17.39;ReadPosRankSum=-0.459;SOR=0.779	GT:AD:DP:GQ:PL	1/1:4,41:45:40:820,40,0
3R	8274468	.	G	T	1255.77	.	AC=2;AF=1.00;AN=2;BaseQRankSum=0.211;ClippingRankSum=0.000;DP=52;ExcessHet=3.0103;FS=2.197;MLEAC=2;MLEAF=1.00;MQ=44.00;MQRankSum=0.000;QD=24.15;ReadPosRankSum=0.068;SOR=0.537	GT:AD:DP:GQ:PL	1/1:3,49:52:71:1284,71,0
3R	8274654	.	C	T	1201.90	.	AC=1;AF=0.500;AN=2;BaseQRankSum=2.897;ClippingRankSum=0.000;DP=57;ExcessHet=3.0103;FS=0.000;MLEAC=1;MLEAF=0.500;MQ=43.97;MQRankSum=-0.321;QD=21.09;ReadPosRankSum=2.320;SOR=0.558	GT:AD:DP:GQ:PL	0/1:7,50:57:15:1230,0,15
3R	8274738	.	A	G	1854.77	.	AC=2;AF=1.00;AN=2;DP=69;ExcessHet=3.0103;FS=0.000;MLEAC=2;MLEAF=1.00;MQ=44.00;QD=26.88;SOR=0.844	GT:AD:DP:GQ:PL	1/1:0,69:69:99:1883,207,0
3R	8275330	.	G	C	1222.77	.	AC=2;AF=1.00;AN=2;DP=45;ExcessHet=3.0103;FS=0.000;MLEAC=2;MLEAF=1.00;MQ=43.70;QD=27.17;SOR=0.929	GT:AD:DP:GQ:PL	1/1:0,45:45:99:1251,135,0
3R	8275398	.	T	A	1522.77	.	AC=2;AF=1.00;AN=2;DP=56;ExcessHet=3.0103;FS=0.000;MLEAC=2;MLEAF=1.00;MQ=43.16;QD=27.19;SOR=0.841	GT:AD:DP:GQ:PL	1/1:0,56:56:99:1551,168,0
3R	8275416	.	A	G	1397.77	.	AC=2;AF=1.00;AN=2;DP=51;ExcessHet=3.0103;FS=0.000;MLEAC=2;MLEAF=1.00;MQ=43.13;QD=27.41;SOR=0.900	GT:AD:DP:GQ:PL	1/1:0,51:51:99:1426,153,0
3R	8275442	.	A	G	1184.77	.	AC=2;AF=1.00;AN=2;DP=45;ExcessHet=3.0103;FS=0.000;MLEAC=2;MLEAF=1.00;MQ=42.79;QD=26.33;SOR=0.829	GT:AD:DP:GQ:PL	1/1:0,45:45:99:1213,134,0
3R	8275450	.	C	CTCCACGCGAAGCCGTCGTATTTGTTTTGATT	2324.73	.	AC=2;AF=1.00;AN=2;DP=48;ExcessHet=3.0103;FS=0.000;MLEAC=2;MLEAF=1.00;MQ=42.87;QD=27.37;SOR=0.892	GT:AD:DP:GQ:PL	1/1:0,42:42:99:2362,158,0
3R	8275660	.	G	A	1421.77	.	AC=2;AF=1.00;AN=2;DP=52;ExcessHet=3.0103;FS=0.000;MLEAC=2;MLEAF=1.00;MQ=43.72;QD=27.34;SOR=0.941	GT:AD:DP:GQ:PL	1/1:0,52:52:99:1450,156,0
3R	8275894	.	TA	T	942.73	.	AC=2;AF=1.00;AN=2;DP=47;ExcessHet=3.0103;FS=0.000;MLEAC=2;MLEAF=1.00;MQ=44.00;QD=20.49;SOR=0.693	GT:AD:DP:GQ:PL	1/1:0,46:46:99:980,137,0
3R	8275969	.	A	G	1416.77	.	AC=2;AF=1.00;AN=2;DP=53;ExcessHet=3.0103;FS=0.000;MLEAC=2;MLEAF=1.00;MQ=44.00;QD=27.25;SOR=1.358	GT:AD:DP:GQ:PL	1/1:0,52:52:99:1445,156,0
3R	8276232	.	G	GA	1872.73	.	AC=1;AF=0.500;AN=2;BaseQRankSum=-0.237;ClippingRankSum=0.000;DP=52;ExcessHet=3.0103;FS=4.538;MLEAC=1;MLEAF=0.500;MQ=44.00;MQRankSum=0.000;QD=27.11;ReadPosRankSum=-1.648;SOR=0.219	GT:AD:DP:GQ:PL	0/1:5,47:52:68:1910,0,68
3R	8276233	.	T	A	1881.77	.	AC=1;AF=0.500;AN=2;BaseQRankSum=2.274;ClippingRankSum=0.000;DP=52;ExcessHet=3.0103;FS=4.538;MLEAC=1;MLEAF=0.500;MQ=44.00;MQRankSum=0.000;QD=34.00;ReadPosRankSum=-1.725;SOR=0.219	GT:AD:DP:GQ:PL	0/1:5,47:52:68:1910,0,68
3R	8276277	.	C	A	31.77	.	AC=1;AF=0.500;AN=2;BaseQRankSum=2.468;ClippingRankSum=0.000;DP=55;ExcessHet=3.0103;FS=4.495;MLEAC=1;MLEAF=0.500;MQ=44.00;MQRankSum=0.000;QD=0.58;ReadPosRankSum=1.232;SOR=1.981	GT:AD:DP:GQ:PL	0/1:50,5:55:60:60,0,1941
3R	8276278	.	A	C	31.77	.	AC=1;AF=0.500;AN=2;BaseQRankSum=-1.164;ClippingRankSum=0.000;DP=55;ExcessHet=3.0103;FS=4.495;MLEAC=1;MLEAF=0.500;MQ=44.00;MQRankSum=0.000;QD=0.58;ReadPosRankSum=1.297;SOR=1.981	GT:AD:DP:GQ:PL	0/1:50,5:55:60:60,0,1941
3R	8276497	.	T	A	1660.77	.	AC=2;AF=1.00;AN=2;DP=60;ExcessHet=3.0103;FS=0.000;MLEAC=2;MLEAF=1.00;MQ=44.00;QD=27.68;SOR=0.760	GT:AD:DP:GQ:PL	1/1:0,60:60:99:1689,180,0
3R	8277104	.	A	G	1062.77	.	AC=2;AF=1.00;AN=2;DP=42;ExcessHet=3.0103;FS=0.000;MLEAC=2;MLEAF=1.00;MQ=44.00;QD=25.30;SOR=1.127	GT:AD:DP:GQ:PL	1/1:0,42:42:99:1091,125,0
3R	8277173	.	A	C	823.77	.	AC=1;AF=0.500;AN=2;BaseQRankSum=-1.139;ClippingRankSum=0.000;DP=43;ExcessHet=3.0103;FS=1.721;MLEAC=1;MLEAF=0.500;MQ=44.00;MQRankSum=0.000;QD=19.61;ReadPosRankSum=-0.789;SOR=0.368	GT:AD:DP:GQ:PL	0/1:6,36:42:28:852,0,28
3R	8277351	.	G	C	1059.77	.	AC=2;AF=1.00;AN=2;DP=39;ExcessHet=3.0103;FS=0.000;MLEAC=2;MLEAF=1.00;MQ=44.00;QD=27.17;SOR=1.236	GT:AD:DP:GQ:PL	1/1:0,39:39:99:1088,116,0
3R	8277420	.	T	C	1132.77	.	AC=2;AF=1.00;AN=2;DP=41;ExcessHet=3.0103;FS=0.000;MLEAC=2;MLEAF=1.00;MQ=44.00;QD=27.63;SOR=0.954	GT:AD:DP:GQ:PL	1/1:0,41:41:99:1161,123,0
3R	8277590	.	A	G	1263.77	.	AC=2;AF=1.00;AN=2;BaseQRankSum=2.290;ClippingRankSum=0.000;DP=56;ExcessHet=3.0103;FS=7.646;MLEAC=2;MLEAF=1.00;MQ=44.00;MQRankSum=0.000;QD=22.57;ReadPosRankSum=0.062;SOR=0.621	GT:AD:DP:GQ:PL	1/1:5,51:56:35:1292,35,0
3R	8279369	.	A	AG	2290.73	.	AC=2;AF=1.00;AN=2;BaseQRankSum=1.483;ClippingRankSum=0.000;DP=54;ExcessHet=3.0103;FS=0.000;MLEAC=2;MLEAF=1.00;MQ=44.00;MQRankSum=0.000;QD=31.90;ReadPosRankSum=1.317;SOR=0.282	GT:AD:DP:GQ:PL	1/1:1,53:54:99:2328,106,0
3R	8279370	.	A	C	2299.77	.	AC=2;AF=1.00;AN=2;BaseQRankSum=1.319;ClippingRankSum=0.000;DP=53;ExcessHet=3.0103;FS=3.093;MLEAC=2;MLEAF=1.00;MQ=44.00;MQRankSum=0.000;QD=30.98;ReadPosRankSum=1.374;SOR=0.343	GT:AD:DP:GQ:PL	1/1:1,52:53:99:2328,106,0
3R	8279888	.	A	G	1068.77	.	AC=2;AF=1.00;AN=2;DP=42;ExcessHet=3.0103;FS=0.000;MLEAC=2;MLEAF=1.00;MQ=44.00;QD=26.07;SOR=0.741	GT:AD:DP:GQ:PL	1/1:0,41:41:99:1097,122,0
3R	8280236	.	G	T	1116.77	.	AC=2;AF=1.00;AN=2;BaseQRankSum=-0.707;ClippingRankSum=0.000;DP=44;ExcessHet=3.0103;FS=0.000;MLEAC=2;MLEAF=1.00;MQ=43.91;MQRankSum=0.000;QD=25.97;ReadPosRankSum=-0.526;SOR=0.223	GT:AD:DP:GQ:PL	1/1:1,42:43:99:1145,100,0
3R	8280748	.	A	C	647.77	.	AC=2;AF=1.00;AN=2;DP=28;ExcessHet=3.0103;FS=0.000;MLEAC=2;MLEAF=1.00;MQ=44.00;QD=23.99;SOR=0.765	GT:AD:DP:GQ:PL	1/1:0,27:27:80:676,80,0
3R	8281060	.	TAGTGGCAGA	T	1571.73	.	AC=2;AF=1.00;AN=2;DP=50;ExcessHet=3.0103;FS=0.000;MLEAC=2;MLEAF=1.00;MQ=43.32;QD=28.55;SOR=0.746	GT:AD:DP:GQ:PL	1/1:0,37:37:99:1609,113,0
3R	8281192	.	T	C	858.77	.	AC=2;AF=1.00;AN=2;BaseQRankSum=1.603;ClippingRankSum=0.000;DP=40;ExcessHet=3.0103;FS=0.000;MLEAC=2;MLEAF=1.00;MQ=42.96;MQRankSum=1.503;QD=22.02;ReadPosRankSum=1.474;SOR=0.869	GT:AD:DP:GQ:PL	1/1:4,35:39:28:887,28,0
3R	8281281	.	T	A	1295.77	.	AC=2;AF=1.00;AN=2;DP=46;ExcessHet=3.0103;FS=0.000;MLEAC=2;MLEAF=1.00;MQ=43.63;QD=28.17;SOR=0.780	GT:AD:DP:GQ:PL	1/1:0,46:46:99:1324,138,0
3R	8281446	.	A	G	1410.77	.	AC=2;AF=1.00;AN=2;DP=53;ExcessHet=3.0103;FS=0.000;MLEAC=2;MLEAF=1.00;MQ=44.00;QD=26.62;SOR=1.179	GT:AD:DP:GQ:PL	1/1:0,53:53:99:1439,159,0
3R	8281494	.	T	G	1513.77	.	AC=2;AF=1.00;AN=2;DP=57;ExcessHet=3.0103;FS=0.000;MLEAC=2;MLEAF=1.00;MQ=43.97;QD=26.56;SOR=1.692	GT:AD:DP:GQ:PL	1/1:0,57:57:99:1542,170,0
3R	8281615	.	G	A	1724.77	.	AC=2;AF=1.00;AN=2;DP=64;ExcessHet=3.0103;FS=0.000;MLEAC=2;MLEAF=1.00;MQ=44.00;QD=26.95;SOR=0.822	GT:AD:DP:GQ:PL	1/1:0,64:64:99:1753,192,0
3R	8281642	.	A	C	1627.77	.	AC=2;AF=1.00;AN=2;DP=60;ExcessHet=3.0103;FS=0.000;MLEAC=2;MLEAF=1.00;MQ=44.00;QD=27.13;SOR=1.071	GT:AD:DP:GQ:PL	1/1:0,60:60:99:1656,179,0
3R	8281959	.	T	C	814.77	.	AC=2;AF=1.00;AN=2;DP=33;ExcessHet=3.0103;FS=0.000;MLEAC=2;MLEAF=1.00;MQ=44.00;QD=24.69;SOR=0.752	GT:AD:DP:GQ:PL	1/1:0,33:33:97:843,97,0
3R	8282789	.	A	G	1198.77	.	AC=2;AF=1.00;AN=2;DP=46;ExcessHet=3.0103;FS=0.000;MLEAC=2;MLEAF=1.00;MQ=44.00;QD=26.64;SOR=0.737	GT:AD:DP:GQ:PL	1/1:0,45:45:99:1227,135,0
3R	8282905	.	C	A	1566.77	.	AC=2;AF=1.00;AN=2;DP=56;ExcessHet=3.0103;FS=0.000;MLEAC=2;MLEAF=1.00;MQ=44.00;QD=27.98;SOR=0.841	GT:AD:DP:GQ:PL	1/1:0,56:56:99:1595,168,0
3R	8282946	.	A	T	1383.77	.	AC=2;AF=1.00;AN=2;DP=51;ExcessHet=3.0103;FS=0.000;MLEAC=2;MLEAF=1.00;MQ=44.00;QD=27.68;SOR=0.693	GT:AD:DP:GQ:PL	1/1:0,50:50:99:1412,150,0
3R	8283598	.	G	GT	411.74	.	AC=2;AF=1.00;AN=2;BaseQRankSum=0.058;ClippingRankSum=0.000;DP=30;ExcessHet=3.0103;FS=0.000;MLEAC=2;MLEAF=1.00;MQ=43.71;MQRankSum=1.526;QD=18.72;ReadPosRankSum=-0.431;SOR=0.610	GT:AD:DP:GQ:PL	1/1:3,19:22:28:448,28,0
3R	8283709	.	C	G	547.85	.	AC=2;AF=1.00;AN=2;BaseQRankSum=-2.180;ClippingRankSum=0.000;DP=25;ExcessHet=3.0103;FS=0.000;MLEAC=2;MLEAF=1.00;MQ=43.92;MQRankSum=-0.147;QD=21.91;ReadPosRankSum=-0.823;SOR=0.407	GT:AD:DP:GQ:PL	1/1:2,23:25:17:576,17,0
3R	8283792	.	C	T	940.78	.	AC=1;AF=0.500;AN=2;BaseQRankSum=2.760;ClippingRankSum=0.000;DP=45;ExcessHet=3.0103;FS=7.957;MLEAC=1;MLEAF=0.500;MQ=43.87;MQRankSum=-0.657;QD=20.91;ReadPosRankSum=-0.294;SOR=0.073	GT:AD:DP:GQ:PL	0/1:6,39:45:27:969,0,27
3R	8284207	.	CA	C	1547.73	.	AC=1;AF=0.500;AN=2;BaseQRankSum=0.033;ClippingRankSum=0.000;DP=41;ExcessHet=3.0103;FS=0.000;MLEAC=1;MLEAF=0.500;MQ=44.00;MQRankSum=0.000;QD=33.48;ReadPosRankSum=-0.212;SOR=1.236	GT:AD:DP:GQ:PL	0/1:2,39:41:45:1585,0,45
3R	8284209	.	A	T	1556.77	.	AC=1;AF=0.500;AN=2;BaseQRankSum=-0.809;ClippingRankSum=0.000;DP=41;ExcessHet=3.0103;FS=0.000;MLEAC=1;MLEAF=0.500;MQ=44.00;MQRankSum=0.000;QD=32.30;ReadPosRankSum=-0.394;SOR=1.236	GT:AD:DP:GQ:PL	0/1:2,39:41:45:1585,0,45
3R	8284213	.	A	G	1477.77	.	AC=1;AF=0.500;AN=2;BaseQRankSum=-0.143;ClippingRankSum=0.000;DP=37;ExcessHet=3.0103;FS=0.000;MLEAC=1;MLEAF=0.500;MQ=44.00;MQRankSum=0.000;QD=33.04;ReadPosRankSum=-0.471;SOR=1.148	GT:AD:DP:GQ:PL	0/1:2,35:37:54:1506,0,54
3R	8284710	.	G	A	1868.77	.	AC=2;AF=1.00;AN=2;DP=69;ExcessHet=3.0103;FS=0.000;MLEAC=2;MLEAF=1.00;MQ=44.00;QD=27.08;SOR=0.844	GT:AD:DP:GQ:PL	1/1:0,69:69:99:1897,207,0
3R	8285673	.	G	C	1758.77	.	AC=1;AF=0.500;AN=2;BaseQRankSum=-2.783;ClippingRankSum=0.000;DP=51;ExcessHet=3.0103;FS=21.005;MLEAC=1;MLEAF=0.500;MQ=44.00;MQRankSum=0.000;QD=34.49;ReadPosRankSum=-0.216;SOR=1.669	GT:AD:DP:GQ:PL	0/1:7,44:51:99:1787,0,210
3R	8285691	.	C	T	1963.77	.	AC=1;AF=0.500;AN=2;BaseQRankSum=1.478;ClippingRankSum=0.000;DP=57;ExcessHet=3.0103;FS=14.646;MLEAC=1;MLEAF=0.500;MQ=44.00;MQRankSum=0.000;QD=34.45;ReadPosRankSum=-1.363;SOR=1.198	GT:AD:DP:GQ:PL	0/1:6,51:57:99:1992,0,186
3R	8286306	.	T	G	1396.77	.	AC=2;AF=1.00;AN=2;DP=52;ExcessHet=3.0103;FS=0.000;MLEAC=2;MLEAF=1.00;MQ=44.00;QD=26.86;SOR=0.941	GT:AD:DP:GQ:PL	1/1:0,52:52:99:1425,156,0
3R	8287371	.	T	TCC	2154.25	.	AC=1;AF=0.500;AN=2;BaseQRankSum=-1.179;ClippingRankSum=0.000;DP=67;ExcessHet=3.0103;FS=8.302;MLEAC=1;MLEAF=0.500;MQ=44.06;MQRankSum=0.041;QD=32.64;ReadPosRankSum=1.358;SOR=0.055	GT:AD:DP:GQ:PL	0/1:5,61:66:9:2191,0,9
3R	8288296	.	A	G	706.77	.	AC=1;AF=0.500;AN=2;BaseQRankSum=0.472;ClippingRankSum=0.000;DP=44;ExcessHet=3.0103;FS=1.379;MLEAC=1;MLEAF=0.500;MQ=44.00;MQRankSum=0.000;QD=16.44;ReadPosRankSum=0.323;SOR=0.402	GT:AD:DP:GQ:PL	0/1:11,32:43:99:735,0,175
3R	8288324	.	A	G	1046.77	.	AC=2;AF=1.00;AN=2;BaseQRankSum=-2.283;ClippingRankSum=0.000;DP=47;ExcessHet=3.0103;FS=0.000;MLEAC=2;MLEAF=1.00;MQ=44.00;MQRankSum=0.000;QD=22.76;ReadPosRankSum=1.681;SOR=0.527	GT:AD:DP:GQ:PL	1/1:3,43:46:41:1075,41,0
3R	8289093	.	G	GA	896.73	.	AC=2;AF=1.00;AN=2;DP=43;ExcessHet=3.0103;FS=0.000;MLEAC=2;MLEAF=1.00;MQ=44.00;QD=21.87;SOR=1.075	GT:AD:DP:GQ:PL	1/1:0,41:41:99:934,122,0
3R	8289988	.	G	C	527.74	.	AC=1;AF=0.500;AN=2;BaseQRankSum=-0.963;ClippingRankSum=0.000;DP=26;ExcessHet=3.0103;FS=0.000;MLEAC=1;MLEAF=0.500;MQ=44.00;MQRankSum=0.000;QD=20.30;ReadPosRankSum=-1.028;SOR=0.481	GT:AD:DP:GQ:PL	0/1:3,23:26:6:555,0,6
3R	8290601	.	T	TA	2193.73	.	AC=2;AF=1.00;AN=2;DP=66;ExcessHet=3.0103;FS=0.000;MLEAC=2;MLEAF=1.00;MQ=44.67;QD=33.24;SOR=1.033	GT:AD:DP:GQ:PL	1/1:0,66:66:99:2231,199,0
3R	8290959	.	A	G	2011.77	.	AC=2;AF=1.00;AN=2;BaseQRankSum=1.788;ClippingRankSum=0.000;DP=75;ExcessHet=3.0103;FS=3.188;MLEAC=2;MLEAF=1.00;MQ=43.76;MQRankSum=2.749;QD=26.82;ReadPosRankSum=-0.463;SOR=0.395	GT:AD:DP:GQ:PL	1/1:1,74:75:99:2040,214,0
3R	8291117	.	G	T	2473.77	.	AC=2;AF=1.00;AN=2;DP=56;ExcessHet=3.0103;FS=0.000;MLEAC=2;MLEAF=1.00;MQ=43.40;QD=30.47;SOR=1.009	GT:AD:DP:GQ:PL	1/1:0,56:56:99:2502,168,0
3R	8291120	.	A	ATGTTTTTTTATTT	2779.73	.	AC=2;AF=1.00;AN=2;DP=56;ExcessHet=3.0103;FS=0.000;MLEAC=2;MLEAF=1.00;MQ=43.40;QD=25.09;SOR=1.009	GT:AD:DP:GQ:PL	1/1:0,56:56:99:2817,190,0
3R	8291121	.	AAG	A	2752.73	.	AC=2;AF=1.00;AN=2;DP=58;ExcessHet=3.0103;FS=0.000;MLEAC=2;MLEAF=1.00;MQ=43.42;QD=28.77;SOR=0.836	GT:AD:DP:GQ:PL	1/1:0,58:58:99:2790,187,0
3R	8291124	.	C	T	2536.77	.	AC=2;AF=1.00;AN=2;DP=57;ExcessHet=3.0103;FS=0.000;MLEAC=2;MLEAF=1.00;MQ=43.41;QD=31.24;SOR=0.800	GT:AD:DP:GQ:PL	1/1:0,57:57:99:2565,172,0
3R	8291305	.	A	C	1821.77	.	AC=2;AF=1.00;AN=2;DP=69;ExcessHet=3.0103;FS=0.000;MLEAC=2;MLEAF=1.00;MQ=43.80;QD=26.79;SOR=1.179	GT:AD:DP:GQ:PL	1/1:0,68:68:99:1850,202,0
3R	8291449	.	G	A	1309.77	.	AC=2;AF=1.00;AN=2;DP=48;ExcessHet=3.0103;FS=0.000;MLEAC=2;MLEAF=1.00;MQ=43.92;QD=27.29;SOR=1.179	GT:AD:DP:GQ:PL	1/1:0,48:48:99:1338,144,0
3R	8291744	.	G	A	677.77	.	AC=2;AF=1.00;AN=2;BaseQRankSum=0.442;ClippingRankSum=0.000;DP=33;ExcessHet=3.0103;FS=3.135;MLEAC=2;MLEAF=1.00;MQ=43.94;MQRankSum=0.000;QD=21.18;ReadPosRankSum=0.322;SOR=0.105	GT:AD:DP:GQ:PL	1/1:2,30:32:39:706,39,0
3R	8292940	.	G	A	888.77	.	AC=2;AF=1.00;AN=2;BaseQRankSum=2.370;ClippingRankSum=0.000;DP=37;ExcessHet=3.0103;FS=0.000;MLEAC=2;MLEAF=1.00;MQ=44.00;MQRankSum=0.000;QD=24.02;ReadPosRankSum=1.327;SOR=0.749	GT:AD:DP:GQ:PL	1/1:2,35:37:57:917,57,0
3R	8293117	.	G	A	1562.77	.	AC=2;AF=1.00;AN=2;DP=59;ExcessHet=3.0103;FS=0.000;MLEAC=2;MLEAF=1.00;MQ=43.97;QD=26.94;SOR=0.693	GT:AD:DP:GQ:PL	1/1:0,58:58:99:1591,174,0
3R	8293142	.	C	G	1491.77	.	AC=2;AF=1.00;AN=2;BaseQRankSum=1.802;ClippingRankSum=0.000;DP=57;ExcessHet=3.0103;FS=0.000;MLEAC=2;MLEAF=1.00;MQ=43.97;MQRankSum=0.000;QD=26.17;ReadPosRankSum=-1.092;SOR=0.252	GT:AD:DP:GQ:PL	1/1:1,56:57:99:1520,161,0
3R	8293197	.	C	G	1198.77	.	AC=2;AF=1.00;AN=2;DP=48;ExcessHet=3.0103;FS=0.000;MLEAC=2;MLEAF=1.00;MQ=44.00;QD=25.51;SOR=0.823	GT:AD:DP:GQ:PL	1/1:0,47:47:99:1227,140,0
3R	8294140	.	C	T	1857.77	.	AC=2;AF=1.00;AN=2;DP=66;ExcessHet=3.0103;FS=0.000;MLEAC=2;MLEAF=1.00;MQ=44.00;QD=28.15;SOR=0.754	GT:AD:DP:GQ:PL	1/1:0,66:66:99:1886,198,0
3R	8294823	.	G	A	865.77	.	AC=1;AF=0.500;AN=2;BaseQRankSum=-0.286;ClippingRankSum=0.000;DP=46;ExcessHet=3.0103;FS=9.687;MLEAC=1;MLEAF=0.500;MQ=44.00;MQRankSum=0.000;QD=18.82;ReadPosRankSum=-0.515;SOR=1.180	GT:AD:DP:GQ:PL	0/1:7,39:46:43:894,0,43
3R	8296199	.	T	G	1288.77	.	AC=2;AF=1.00;AN=2;DP=47;ExcessHet=3.0103;FS=0.000;MLEAC=2;MLEAF=1.00;MQ=44.00;QD=27.42;SOR=1.022	GT:AD:DP:GQ:PL	1/1:0,47:47:99:1317,141,0
3R	8296455	.	C	T	1488.77	.	AC=2;AF=1.00;AN=2;DP=53;ExcessHet=3.0103;FS=0.000;MLEAC=2;MLEAF=1.00;MQ=44.00;QD=28.09;SOR=1.077	GT:AD:DP:GQ:PL	1/1:0,53:53:99:1517,159,0
3R	8296538	.	T	C	1237.77	.	AC=2;AF=1.00;AN=2;DP=46;ExcessHet=3.0103;FS=0.000;MLEAC=2;MLEAF=1.00;MQ=43.94;QD=26.91;SOR=1.329	GT:AD:DP:GQ:PL	1/1:0,46:46:99:1266,138,0
3R	8296987	.	A	C	1023.77	.	AC=1;AF=0.500;AN=2;BaseQRankSum=0.148;ClippingRankSum=0.000;DP=47;ExcessHet=3.0103;FS=14.356;MLEAC=1;MLEAF=0.500;MQ=44.00;MQRankSum=0.000;QD=22.26;ReadPosRankSum=0.182;SOR=0.754	GT:AD:DP:GQ:PL	0/1:4,42:46:73:1052,0,73
3R	8297014	.	G	C	1192.77	.	AC=2;AF=1.00;AN=2;DP=42;ExcessHet=3.0103;FS=0.000;MLEAC=2;MLEAF=1.00;MQ=43.86;QD=29.09;SOR=0.843	GT:AD:DP:GQ:PL	1/1:0,41:41:99:1221,123,0
3R	8300179	.	C	A	1126.77	.	AC=2;AF=1.00;AN=2;BaseQRankSum=1.819;ClippingRankSum=0.000;DP=46;ExcessHet=3.0103;FS=0.000;MLEAC=2;MLEAF=1.00;MQ=43.91;MQRankSum=-0.108;QD=25.04;ReadPosRankSum=2.222;SOR=0.473	GT:AD:DP:GQ:PL	1/1:1,44:45:99:1155,123,0
3R	8300458	.	C	A	988.77	.	AC=2;AF=1.00;AN=2;DP=36;ExcessHet=3.0103;FS=0.000;MLEAC=2;MLEAF=1.00;MQ=43.28;QD=27.47;SOR=1.061	GT:AD:DP:GQ:PL	1/1:0,36:36:99:1017,108,0
3R	8300591	.	G	GTGGGTGGGTGGGTGAA	1041.73	.	AC=1;AF=0.500;AN=2;BaseQRankSum=0.821;ClippingRankSum=0.000;DP=27;ExcessHet=3.0103;FS=2.442;MLEAC=1;MLEAF=0.500;MQ=45.93;MQRankSum=0.356;QD=32.57;ReadPosRankSum=-0.371;SOR=1.828	GT:AD:DP:GQ:PL	0/1:4,21:25:99:1079,0,482
3R	8301034	.	C	T	1072.77	.	AC=1;AF=0.500;AN=2;BaseQRankSum=0.345;ClippingRankSum=0.000;DP=54;ExcessHet=3.0103;FS=0.000;MLEAC=1;MLEAF=0.500;MQ=43.96;MQRankSum=-0.331;QD=19.87;ReadPosRankSum=0.846;SOR=0.527	GT:AD:DP:GQ:PL	0/1:7,47:54:31:1101,0,31
3R	8302012	.	A	G	1364.77	.	AC=2;AF=1.00;AN=2;DP=51;ExcessHet=3.0103;FS=0.000;MLEAC=2;MLEAF=1.00;MQ=43.96;QD=26.76;SOR=0.900	GT:AD:DP:GQ:PL	1/1:0,51:51:99:1393,152,0
3R	8302172	.	G	T	1267.77	.	AC=2;AF=1.00;AN=2;BaseQRankSum=1.486;ClippingRankSum=0.000;DP=49;ExcessHet=3.0103;FS=3.285;MLEAC=2;MLEAF=1.00;MQ=44.00;MQRankSum=0.000;QD=25.87;ReadPosRankSum=1.782;SOR=0.487	GT:AD:DP:GQ:PL	1/1:1,48:49:99:1296,123,0
3R	8303485	.	T	C	1067.77	.	AC=2;AF=1.00;AN=2;DP=38;ExcessHet=3.0103;FS=0.000;MLEAC=2;MLEAF=1.00;MQ=44.00;QD=28.10;SOR=0.914	GT:AD:DP:GQ:PL	1/1:0,38:38:99:1096,114,0
3R	8303668	.	A	G	918.77	.	AC=2;AF=1.00;AN=2;DP=35;ExcessHet=3.0103;FS=0.000;MLEAC=2;MLEAF=1.00;MQ=43.94;QD=26.25;SOR=1.483	GT:AD:DP:GQ:PL	1/1:0,35:35:99:947,104,0
3R	8304227	.	A	G	1573.77	.	AC=2;AF=1.00;AN=2;DP=59;ExcessHet=3.0103;FS=0.000;MLEAC=2;MLEAF=1.00;MQ=44.00;QD=26.67;SOR=0.796	GT:AD:DP:GQ:PL	1/1:0,59:59:99:1602,176,0
3R	8304584	.	G	A	1099.94	.	AC=1;AF=0.500;AN=2;BaseQRankSum=-1.913;ClippingRankSum=0.000;DP=53;ExcessHet=3.0103;FS=11.294;MLEAC=1;MLEAF=0.500;MQ=44.00;MQRankSum=0.000;QD=20.75;ReadPosRankSum=1.434;SOR=0.957	GT:AD:DP:GQ:PL	0/1:6,47:53:14:1128,0,14
3R	8304718	.	G	A	1126.77	.	AC=1;AF=0.500;AN=2;BaseQRankSum=1.025;ClippingRankSum=0.000;DP=58;ExcessHet=3.0103;FS=1.478;MLEAC=1;MLEAF=0.500;MQ=44.00;MQRankSum=0.000;QD=20.12;ReadPosRankSum=-0.119;SOR=0.420	GT:AD:DP:GQ:PL	0/1:8,48:56:50:1155,0,50
3R	8305573	.	C	CA	845.73	.	AC=2;AF=1.00;AN=2;DP=41;ExcessHet=3.0103;FS=0.000;MLEAC=2;MLEAF=1.00;MQ=43.95;QD=21.14;SOR=0.693	GT:AD:DP:GQ:PL	1/1:0,40:40:99:883,119,0
3R	8306423	.	G	GACACGTGT	2490.73	.	AC=2;AF=1.00;AN=2;DP=62;ExcessHet=3.0103;FS=0.000;MLEAC=2;MLEAF=1.00;MQ=45.14;QD=25.48;SOR=1.262	GT:AD:DP:GQ:PL	1/1:0,55:55:99:2528,171,0
3R	8306488	.	G	A	1766.77	.	AC=2;AF=1.00;AN=2;DP=65;ExcessHet=3.0103;FS=0.000;MLEAC=2;MLEAF=1.00;MQ=43.70;QD=27.18;SOR=0.925	GT:AD:DP:GQ:PL	1/1:0,65:65:99:1795,195,0
3R	8306728	.	C	A	1635.77	.	AC=2;AF=1.00;AN=2;DP=60;ExcessHet=3.0103;FS=0.000;MLEAC=2;MLEAF=1.00;MQ=44.00;QD=27.26;SOR=1.571	GT:AD:DP:GQ:PL	1/1:0,60:60:99:1664,179,0
3R	8306983	.	T	G	1213.77	.	AC=2;AF=1.00;AN=2;DP=45;ExcessHet=3.0103;FS=0.000;MLEAC=2;MLEAF=1.00;MQ=44.00;QD=26.97;SOR=0.737	GT:AD:DP:GQ:PL	1/1:0,45:45:99:1242,135,0
3R	8307035	.	A	G	1408.77	.	AC=2;AF=1.00;AN=2;DP=51;ExcessHet=3.0103;FS=0.000;MLEAC=2;MLEAF=1.00;MQ=43.74;QD=27.62;SOR=1.094	GT:AD:DP:GQ:PL	1/1:0,51:51:99:1437,153,0
3R	8307048	.	G	A	1441.77	.	AC=2;AF=1.00;AN=2;DP=53;ExcessHet=3.0103;FS=0.000;MLEAC=2;MLEAF=1.00;MQ=43.75;QD=27.20;SOR=1.179	GT:AD:DP:GQ:PL	1/1:0,53:53:99:1470,158,0
3R	8307248	.	G	A	1281.77	.	AC=2;AF=1.00;AN=2;DP=47;ExcessHet=3.0103;FS=0.000;MLEAC=2;MLEAF=1.00;MQ=44.00;QD=27.27;SOR=0.735	GT:AD:DP:GQ:PL	1/1:0,47:47:99:1310,141,0
3R	8308671	.	G	A	1330.77	.	AC=2;AF=1.00;AN=2;BaseQRankSum=0.702;ClippingRankSum=0.000;DP=54;ExcessHet=3.0103;FS=6.103;MLEAC=2;MLEAF=1.00;MQ=42.97;MQRankSum=-0.526;QD=24.64;ReadPosRankSum=0.092;SOR=0.075	GT:AD:DP:GQ:PL	1/1:3,51:54:78:1359,78,0
3R	8308717	.	A	G	1257.77	.	AC=2;AF=1.00;AN=2;BaseQRankSum=0.813;ClippingRankSum=0.000;DP=52;ExcessHet=3.0103;FS=2.781;MLEAC=2;MLEAF=1.00;MQ=42.93;MQRankSum=-0.419;QD=24.19;ReadPosRankSum=-0.700;SOR=0.250	GT:AD:DP:GQ:PL	1/1:2,50:52:99:1286,101,0
3R	8308793	.	T	G	2128.77	.	AC=2;AF=1.00;AN=2;BaseQRankSum=-1.979;ClippingRankSum=0.000;DP=52;ExcessHet=3.0103;FS=0.000;MLEAC=2;MLEAF=1.00;MQ=43.15;MQRankSum=-0.419;QD=35.15;ReadPosRankSum=1.240;SOR=1.051	GT:AD:DP:GQ:PL	1/1:2,50:52:33:2157,33,0
3R	8308797	.	T	G	2160.77	.	AC=2;AF=1.00;AN=2;BaseQRankSum=-2.162;ClippingRankSum=0.000;DP=55;ExcessHet=3.0103;FS=2.406;MLEAC=2;MLEAF=1.00;MQ=43.20;MQRankSum=-0.520;QD=32.22;ReadPosRankSum=1.595;SOR=0.816	GT:AD:DP:GQ:PL	1/1:3,52:55:36:2189,36,0
3R	8308843	.	CAGAGAGAGAG	C	2126.73	.	AC=2;AF=1.00;AN=2;BaseQRankSum=1.189;ClippingRankSum=0.000;DP=54;ExcessHet=3.0103;FS=0.000;MLEAC=2;MLEAF=1.00;MQ=42.14;MQRankSum=-0.372;QD=32.70;ReadPosRankSum=-1.200;SOR=0.311	GT:AD:DP:GQ:PL	1/1:3,51:54:60:2164,60,0
3R	8308866	.	A	C	2150.18	.	AC=2;AF=1.00;AN=2;BaseQRankSum=1.054;ClippingRankSum=0.000;DP=58;ExcessHet=3.0103;FS=5.694;MLEAC=2;MLEAF=1.00;MQ=42.20;MQRankSum=-0.725;QD=32.87;ReadPosRankSum=-2.055;SOR=0.112	GT:AD:DP:GQ:PL	1/1:3,55:58:10:2178,10,0
3R	8308924	.	T	A	1426.77	.	AC=2;AF=1.00;AN=2;BaseQRankSum=0.730;ClippingRankSum=0.000;DP=63;ExcessHet=3.0103;FS=12.031;MLEAC=2;MLEAF=1.00;MQ=42.41;MQRankSum=-0.866;QD=23.01;ReadPosRankSum=1.022;SOR=0.033	GT:AD:DP:GQ:PL	1/1:5,57:62:46:1455,46,0
3R	8309038	.	A	G	1361.77	.	AC=2;AF=1.00;AN=2;BaseQRankSum=2.302;ClippingRankSum=0.000;DP=56;ExcessHet=3.0103;FS=0.000;MLEAC=2;MLEAF=1.00;MQ=43.70;MQRankSum=-0.098;QD=25.22;ReadPosRankSum=-0.724;SOR=0.853	GT:AD:DP:GQ:PL	1/1:2,52:54:99:1390,111,0
3R	8309658	.	G	T	933.77	.	AC=2;AF=1.00;AN=2;DP=34;ExcessHet=3.0103;FS=0.000;MLEAC=2;MLEAF=1.00;MQ=43.94;QD=27.46;SOR=1.244	GT:AD:DP:GQ:PL	1/1:0,34:34:99:962,102,0
3R	8309813	.	G	T	45.77	.	AC=1;AF=0.500;AN=2;BaseQRankSum=2.607;ClippingRankSum=0.000;DP=34;ExcessHet=3.0103;FS=4.393;MLEAC=1;MLEAF=0.500;MQ=44.00;MQRankSum=0.000;QD=1.35;ReadPosRankSum=2.195;SOR=2.066	GT:AD:DP:GQ:PL	0/1:28,6:34:74:74,0,656
3R	8309830	.	T	C	34.73	.	AC=1;AF=0.500;AN=2;BaseQRankSum=-0.319;ClippingRankSum=0.000;DP=34;ExcessHet=3.0103;FS=4.265;MLEAC=1;MLEAF=0.500;MQ=44.00;MQRankSum=0.000;QD=1.05;ReadPosRankSum=2.301;SOR=1.721	GT:AD:DP:GQ:PL	0/1:27,6:33:72:72,0,639
3R	8310133	.	CG	C	1906.73	.	AC=2;AF=1.00;AN=2;DP=57;ExcessHet=3.0103;FS=0.000;MLEAC=2;MLEAF=1.00;MQ=44.10;QD=33.45;SOR=1.047	GT:AD:DP:GQ:PL	1/1:0,57:57:99:1944,171,0
3R	8310700	.	A	T	778.56	.	AC=1;AF=0.500;AN=2;BaseQRankSum=-0.336;ClippingRankSum=0.000;DP=36;ExcessHet=3.0103;FS=0.000;MLEAC=1;MLEAF=0.500;MQ=44.00;MQRankSum=0.000;QD=21.63;ReadPosRankSum=-1.372;SOR=0.957	GT:AD:DP:GQ:PL	0/1:4,32:36:7:806,0,7
3R	8310729	.	A	C	610.80	.	AC=1;AF=0.500;AN=2;BaseQRankSum=0.202;ClippingRankSum=0.000;DP=31;ExcessHet=3.0103;FS=0.000;MLEAC=1;MLEAF=0.500;MQ=44.00;MQRankSum=0.000;QD=19.70;ReadPosRankSum=0.147;SOR=0.922	GT:AD:DP:GQ:PL	0/1:4,27:31:21:639,0,21
3R	8312600	.	T	C	1102.77	.	AC=2;AF=1.00;AN=2;DP=44;ExcessHet=3.0103;FS=0.000;MLEAC=2;MLEAF=1.00;MQ=44.00;QD=25.65;SOR=0.941	GT:AD:DP:GQ:PL	1/1:0,43:43:99:1131,128,0
3R	8313093	.	C	CAT	2002.73	.	AC=2;AF=1.00;AN=2;DP=58;ExcessHet=3.0103;FS=0.000;MLEAC=2;MLEAF=1.00;MQ=44.00;QD=31.43;SOR=1.047	GT:AD:DP:GQ:PL	1/1:0,57:57:99:2040,177,0
3R	8313628	.	C	A	860.77	.	AC=2;AF=1.00;AN=2;BaseQRankSum=-1.066;ClippingRankSum=0.000;DP=35;ExcessHet=3.0103;FS=0.000;MLEAC=2;MLEAF=1.00;MQ=44.00;MQRankSum=0.000;QD=24.59;ReadPosRankSum=1.869;SOR=0.330	GT:AD:DP:GQ:PL	1/1:1,34:35:74:889,74,0
3R	8313643	.	C	A	957.77	.	AC=2;AF=1.00;AN=2;DP=37;ExcessHet=3.0103;FS=0.000;MLEAC=2;MLEAF=1.00;MQ=44.00;QD=25.89;SOR=1.270	GT:AD:DP:GQ:PL	1/1:0,37:37:99:986,110,0
3R	8316826	.	T	TAAA	2212.73	.	AC=2;AF=1.00;AN=2;DP=50;ExcessHet=3.0103;FS=0.000;MLEAC=2;MLEAF=1.00;MQ=43.86;QD=32.19;SOR=0.859	GT:AD:DP:GQ:PL	1/1:0,50:50:99:2250,151,0
3R	8316828	.	TTTTTTGCG	T	2281.73	.	AC=2;AF=1.00;AN=2;DP=50;ExcessHet=3.0103;FS=0.000;MLEAC=2;MLEAF=1.00;MQ=43.86;QD=31.89;SOR=0.859	GT:AD:DP:GQ:PL	1/1:0,50:50:99:2319,157,0
3R	8316836	.	G	GAA	2281.73	.	AC=2;AF=1.00;AN=2;DP=50;ExcessHet=3.0103;FS=0.000;MLEAC=2;MLEAF=1.00;MQ=43.86;QD=35.36;SOR=0.859	GT:AD:DP:GQ:PL	1/1:0,50:50:99:2319,157,0
3R	8316838	.	AG	A	2281.73	.	AC=2;AF=1.00;AN=2;DP=50;ExcessHet=3.0103;FS=0.000;MLEAC=2;MLEAF=1.00;MQ=43.86;QD=30.93;SOR=0.773	GT:AD:DP:GQ:PL	1/1:0,50:50:99:2319,157,0
3R	8317305	.	G	A	1358.77	.	AC=2;AF=1.00;AN=2;DP=50;ExcessHet=3.0103;FS=0.000;MLEAC=2;MLEAF=1.00;MQ=44.00;QD=27.18;SOR=0.952	GT:AD:DP:GQ:PL	1/1:0,50:50:99:1387,149,0
3R	8317471	.	G	T	1318.96	.	AC=1;AF=0.500;AN=2;BaseQRankSum=3.616;ClippingRankSum=0.000;DP=63;ExcessHet=3.0103;FS=1.504;MLEAC=1;MLEAF=0.500;MQ=44.00;MQRankSum=0.000;QD=20.94;ReadPosRankSum=0.287;SOR=1.159	GT:AD:DP:GQ:PL	0/1:8,55:63:5:1346,0,5
3R	8320038	.	T	C	868.77	.	AC=2;AF=1.00;AN=2;DP=35;ExcessHet=3.0103;FS=0.000;MLEAC=2;MLEAF=1.00;MQ=44.00;QD=26.33;SOR=1.751	GT:AD:DP:GQ:PL	1/1:0,33:33:99:897,99,0
3R	8320125	.	T	G	596.78	.	AC=2;AF=1.00;AN=2;BaseQRankSum=-1.141;ClippingRankSum=0.000;DP=28;ExcessHet=3.0103;FS=6.854;MLEAC=2;MLEAF=1.00;MQ=43.86;MQRankSum=-0.300;QD=21.31;ReadPosRankSum=-1.287;SOR=0.636	GT:AD:DP:GQ:PL	1/1:2,26:28:26:625,26,0
3R	8320623	.	G	A	1151.77	.	AC=2;AF=1.00;AN=2;BaseQRankSum=-0.307;ClippingRankSum=0.000;DP=43;ExcessHet=3.0103;FS=0.000;MLEAC=2;MLEAF=1.00;MQ=44.00;MQRankSum=0.000;QD=26.79;ReadPosRankSum=-0.629;SOR=0.360	GT:AD:DP:GQ:PL	1/1:1,42:43:99:1180,100,0
3R	8322439	.	G	A	1174.77	.	AC=2;AF=1.00;AN=2;DP=43;ExcessHet=3.0103;FS=0.000;MLEAC=2;MLEAF=1.00;MQ=44.00;QD=27.32;SOR=0.739	GT:AD:DP:GQ:PL	1/1:0,43:43:99:1203,129,0
3R	8324170	.	TA	T	2049.73	.	AC=2;AF=1.00;AN=2;BaseQRankSum=-0.147;ClippingRankSum=0.000;DP=54;ExcessHet=3.0103;FS=0.000;MLEAC=2;MLEAF=1.00;MQ=44.00;MQRankSum=0.000;QD=27.55;ReadPosRankSum=0.881;SOR=0.773	GT:AD:DP:GQ:PL	1/1:2,50:52:46:2087,46,0
3R	8324175	.	T	G	2058.77	.	AC=2;AF=1.00;AN=2;BaseQRankSum=-2.431;ClippingRankSum=0.000;DP=52;ExcessHet=3.0103;FS=0.000;MLEAC=2;MLEAF=1.00;MQ=44.00;MQRankSum=0.000;QD=36.25;ReadPosRankSum=0.833;SOR=0.773	GT:AD:DP:GQ:PL	1/1:2,50:52:46:2087,46,0
3R	8324834	.	T	C	1881.77	.	AC=2;AF=1.00;AN=2;DP=46;ExcessHet=3.0103;FS=0.000;MLEAC=2;MLEAF=1.00;MQ=43.96;QD=30.82;SOR=0.737	GT:AD:DP:GQ:PL	1/1:0,45:45:99:1910,135,0
3R	8324848	.	C	A	1950.77	.	AC=2;AF=1.00;AN=2;DP=46;ExcessHet=3.0103;FS=0.000;MLEAC=2;MLEAF=1.00;MQ=44.00;QD=32.92;SOR=0.874	GT:AD:DP:GQ:PL	1/1:0,46:46:99:1979,138,0
3R	8325564	.	G	GT	1050.73	.	AC=2;AF=1.00;AN=2;DP=55;ExcessHet=3.0103;FS=0.000;MLEAC=2;MLEAF=1.00;MQ=44.00;QD=21.01;SOR=1.270	GT:AD:DP:GQ:PL	1/1:0,50:50:99:1088,149,0
3R	8326305	.	C	A	1942.77	.	AC=2;AF=1.00;AN=2;BaseQRankSum=-1.210;ClippingRankSum=0.000;DP=49;ExcessHet=3.0103;FS=3.478;MLEAC=2;MLEAF=1.00;MQ=44.00;MQRankSum=0.000;QD=21.22;ReadPosRankSum=1.331;SOR=0.626	GT:AD:DP:GQ:PL	1/1:1,48:49:90:1971,90,0
3R	8326306	.	A	C	1942.77	.	AC=2;AF=1.00;AN=2;BaseQRankSum=-1.281;ClippingRankSum=0.000;DP=48;ExcessHet=3.0103;FS=3.388;MLEAC=2;MLEAF=1.00;MQ=44.00;MQRankSum=0.000;QD=28.58;ReadPosRankSum=1.362;SOR=0.563	GT:AD:DP:GQ:PL	1/1:1,47:48:90:1971,90,0
3R	8326439	.	A	C	1108.78	.	AC=2;AF=1.00;AN=2;BaseQRankSum=0.931;ClippingRankSum=0.000;DP=54;ExcessHet=3.0103;FS=0.000;MLEAC=2;MLEAF=1.00;MQ=44.00;MQRankSum=0.000;QD=20.92;ReadPosRankSum=0.899;SOR=0.729	GT:AD:DP:GQ:PL	1/1:5,48:53:25:1137,25,0
3R	8326570	.	C	A	1298.77	.	AC=2;AF=1.00;AN=2;BaseQRankSum=1.902;ClippingRankSum=0.000;DP=52;ExcessHet=3.0103;FS=2.464;MLEAC=2;MLEAF=1.00;MQ=43.94;MQRankSum=-0.165;QD=24.98;ReadPosRankSum=-0.306;SOR=0.910	GT:AD:DP:GQ:PL	1/1:3,49:52:90:1327,90,0
3R	8326755	.	T	C	1186.77	.	AC=2;AF=1.00;AN=2;DP=45;ExcessHet=3.0103;FS=0.000;MLEAC=2;MLEAF=1.00;MQ=44.00;QD=26.37;SOR=0.929	GT:AD:DP:GQ:PL	1/1:0,45:45:99:1215,134,0
3R	8327248	.	T	C	1388.77	.	AC=2;AF=1.00;AN=2;DP=48;ExcessHet=3.0103;FS=0.000;MLEAC=2;MLEAF=1.00;MQ=44.00;QD=28.93;SOR=0.963	GT:AD:DP:GQ:PL	1/1:0,48:48:99:1417,147,0
3R	8327693	.	A	G	1395.77	.	AC=2;AF=1.00;AN=2;DP=52;ExcessHet=3.0103;FS=0.000;MLEAC=2;MLEAF=1.00;MQ=44.00;QD=26.84;SOR=1.358	GT:AD:DP:GQ:PL	1/1:0,52:52:99:1424,156,0
3R	8328136	.	T	C	1806.77	.	AC=2;AF=1.00;AN=2;DP=69;ExcessHet=3.0103;FS=0.000;MLEAC=2;MLEAF=1.00;MQ=44.00;QD=26.57;SOR=0.752	GT:AD:DP:GQ:PL	1/1:0,68:68:99:1835,204,0
3R	8329149	.	A	G	1492.77	.	AC=2;AF=1.00;AN=2;BaseQRankSum=-1.967;ClippingRankSum=0.000;DP=64;ExcessHet=3.0103;FS=1.757;MLEAC=2;MLEAF=1.00;MQ=44.00;MQRankSum=0.000;QD=23.32;ReadPosRankSum=2.039;SOR=0.577	GT:AD:DP:GQ:PL	1/1:5,59:64:44:1521,44,0
3R	8330364	.	GA	G	895.73	.	AC=2;AF=1.00;AN=2;DP=51;ExcessHet=3.0103;FS=0.000;MLEAC=2;MLEAF=1.00;MQ=43.85;QD=18.66;SOR=1.179	GT:AD:DP:GQ:PL	1/1:0,48:48:99:933,142,0
3R	8330616	.	T	A	1378.77	.	AC=2;AF=1.00;AN=2;BaseQRankSum=-0.396;ClippingRankSum=0.000;DP=56;ExcessHet=3.0103;FS=7.104;MLEAC=2;MLEAF=1.00;MQ=43.83;MQRankSum=-0.346;QD=24.62;ReadPosRankSum=-1.151;SOR=0.636	GT:AD:DP:GQ:PL	1/1:2,54:56:99:1407,112,0
3R	8330716	.	C	CTGTAGGCACTGGCGTAAAATAGCTAACAAT	2730.73	.	AC=2;AF=1.00;AN=2;DP=51;ExcessHet=3.0103;FS=0.000;MLEAC=2;MLEAF=1.00;MQ=42.45;QD=25.47;SOR=0.883	GT:AD:DP:GQ:PL	1/1:0,51:51:99:2768,192,0
3R	8332351	.	T	C	1104.77	.	AC=2;AF=1.00;AN=2;BaseQRankSum=-2.025;ClippingRankSum=0.000;DP=48;ExcessHet=3.0103;FS=2.652;MLEAC=2;MLEAF=1.00;MQ=43.85;MQRankSum=-0.172;QD=23.02;ReadPosRankSum=0.517;SOR=0.150	GT:AD:DP:GQ:PL	1/1:3,45:48:55:1133,55,0
3R	8332785	.	G	A	833.78	.	AC=2;AF=1.00;AN=2;BaseQRankSum=-0.059;ClippingRankSum=0.000;DP=37;ExcessHet=3.0103;FS=11.422;MLEAC=2;MLEAF=1.00;MQ=43.02;MQRankSum=2.094;QD=22.53;ReadPosRankSum=0.516;SOR=0.929	GT:AD:DP:GQ:PL	1/1:3,34:37:26:862,26,0
3R	8333013	.	C	A	1700.77	.	AC=2;AF=1.00;AN=2;BaseQRankSum=1.775;ClippingRankSum=0.000;DP=62;ExcessHet=3.0103;FS=3.300;MLEAC=2;MLEAF=1.00;MQ=43.81;MQRankSum=-0.273;QD=27.43;ReadPosRankSum=-0.471;SOR=0.485	GT:AD:DP:GQ:PL	1/1:1,61:62:99:1729,176,0
3R	8333297	.	G	A	1420.77	.	AC=2;AF=1.00;AN=2;BaseQRankSum=-1.102;ClippingRankSum=0.000;DP=61;ExcessHet=3.0103;FS=0.000;MLEAC=2;MLEAF=1.00;MQ=43.94;MQRankSum=-0.273;QD=23.68;ReadPosRankSum=1.267;SOR=0.485	GT:AD:DP:GQ:PL	1/1:3,57:60:92:1449,92,0
3R	8333326	.	A	C	2185.78	.	AC=2;AF=1.00;AN=2;BaseQRankSum=-1.175;ClippingRankSum=0.000;DP=56;ExcessHet=3.0103;FS=5.663;MLEAC=2;MLEAF=1.00;MQ=43.93;MQRankSum=-0.283;QD=31.75;ReadPosRankSum=0.273;SOR=0.114	GT:AD:DP:GQ:PL	1/1:3,53:56:25:2214,25,0
3R	8333334	.	A	G	2162.79	.	AC=2;AF=1.00;AN=2;BaseQRankSum=-1.734;ClippingRankSum=0.000;DP=56;ExcessHet=3.0103;FS=5.838;MLEAC=2;MLEAF=1.00;MQ=43.93;MQRankSum=-0.283;QD=30.72;ReadPosRankSum=0.000;SOR=0.099	GT:AD:DP:GQ:PL	1/1:3,53:56:22:2191,22,0
3R	8333360	.	A	G	1216.77	.	AC=2;AF=1.00;AN=2;BaseQRankSum=0.964;ClippingRankSum=0.000;DP=50;ExcessHet=3.0103;FS=2.847;MLEAC=2;MLEAF=1.00;MQ=43.92;MQRankSum=-0.219;QD=24.34;ReadPosRankSum=-0.556;SOR=0.223	GT:AD:DP:GQ:PL	1/1:2,48:50:93:1245,93,0
3R	8333855	.	T	C	707.56	.	AC=1;AF=0.500;AN=2;BaseQRankSum=-0.851;ClippingRankSum=0.000;DP=36;ExcessHet=3.0103;FS=0.000;MLEAC=1;MLEAF=0.500;MQ=43.89;MQRankSum=-0.269;QD=20.22;ReadPosRankSum=-0.101;SOR=0.756	GT:AD:DP:GQ:PL	0/1:4,31:35:7:735,0,7
3R	8334253	.	A	T	1736.77	.	AC=2;AF=1.00;AN=2;DP=62;ExcessHet=3.0103;FS=0.000;MLEAC=2;MLEAF=1.00;MQ=44.00;QD=28.01;SOR=0.693	GT:AD:DP:GQ:PL	1/1:0,62:62:99:1765,186,0
3R	8335037	.	T	G	1339.77	.	AC=2;AF=1.00;AN=2;DP=49;ExcessHet=3.0103;FS=0.000;MLEAC=2;MLEAF=1.00;MQ=44.00;QD=27.34;SOR=0.909	GT:AD:DP:GQ:PL	1/1:0,49:49:99:1368,147,0
3R	8335270	.	T	A	2000.77	.	AC=2;AF=1.00;AN=2;BaseQRankSum=1.800;ClippingRankSum=0.000;DP=74;ExcessHet=3.0103;FS=0.000;MLEAC=2;MLEAF=1.00;MQ=44.00;MQRankSum=0.000;QD=27.04;ReadPosRankSum=-0.589;SOR=0.408	GT:AD:DP:GQ:PL	1/1:1,73:74:99:2029,212,0
3R	8335974	.	G	A	1671.77	.	AC=2;AF=1.00;AN=2;DP=61;ExcessHet=3.0103;FS=0.000;MLEAC=2;MLEAF=1.00;MQ=44.00;QD=27.41;SOR=0.725	GT:AD:DP:GQ:PL	1/1:0,61:61:99:1700,182,0
3R	8336289	.	A	G	1323.77	.	AC=2;AF=1.00;AN=2;DP=50;ExcessHet=3.0103;FS=0.000;MLEAC=2;MLEAF=1.00;MQ=44.00;QD=26.48;SOR=0.952	GT:AD:DP:GQ:PL	1/1:0,50:50:99:1352,150,0
3R	8336630	.	T	C	1154.77	.	AC=2;AF=1.00;AN=2;BaseQRankSum=1.543;ClippingRankSum=0.000;DP=46;ExcessHet=3.0103;FS=2.706;MLEAC=2;MLEAF=1.00;MQ=43.87;MQRankSum=-0.229;QD=25.10;ReadPosRankSum=1.189;SOR=0.280	GT:AD:DP:GQ:PL	1/1:2,44:46:86:1183,86,0
3R	8337022	.	C	G	1354.77	.	AC=2;AF=1.00;AN=2;DP=52;ExcessHet=3.0103;FS=0.000;MLEAC=2;MLEAF=1.00;MQ=44.00;QD=26.05;SOR=0.941	GT:AD:DP:GQ:PL	1/1:0,52:52:99:1383,155,0
3R	8337038	.	C	G	1926.78	.	AC=1;AF=0.500;AN=2;BaseQRankSum=-1.548;ClippingRankSum=0.000;DP=52;ExcessHet=3.0103;FS=5.245;MLEAC=1;MLEAF=0.500;MQ=44.00;MQRankSum=0.000;QD=21.98;ReadPosRankSum=1.186;SOR=0.916	GT:AD:DP:GQ:PL	0/1:4,48:52:24:1955,0,24
3R	8337039	.	A	G	1926.78	.	AC=1;AF=0.500;AN=2;BaseQRankSum=-3.154;ClippingRankSum=0.000;DP=52;ExcessHet=3.0103;FS=5.245;MLEAC=1;MLEAF=0.500;MQ=44.00;MQRankSum=0.000;QD=34.72;ReadPosRankSum=1.275;SOR=0.916	GT:AD:DP:GQ:PL	0/1:4,48:52:24:1955,0,24
3R	8337167	.	T	A	1302.78	.	AC=2;AF=1.00;AN=2;BaseQRankSum=-0.372;ClippingRankSum=0.000;DP=57;ExcessHet=3.0103;FS=7.130;MLEAC=2;MLEAF=1.00;MQ=44.00;MQRankSum=0.000;QD=22.86;ReadPosRankSum=-0.237;SOR=0.409	GT:AD:DP:GQ:PL	1/1:5,52:57:26:1331,26,0
3R	8337356	.	TGAAGGC	T	2041.73	.	AC=1;AF=0.500;AN=2;BaseQRankSum=1.909;ClippingRankSum=0.000;DP=59;ExcessHet=3.0103;FS=4.755;MLEAC=1;MLEAF=0.500;MQ=45.12;MQRankSum=0.750;QD=32.48;ReadPosRankSum=0.308;SOR=0.537	GT:AD:DP:GQ:PL	0/1:4,51:55:99:2079,0,133
3R	8337647	.	GT	G	874.73	.	AC=2;AF=1.00;AN=2;DP=42;ExcessHet=3.0103;FS=0.000;MLEAC=2;MLEAF=1.00;MQ=44.00;QD=20.83;SOR=0.693	GT:AD:DP:GQ:PL	1/1:0,42:42:99:912,125,0
3R	8338170	.	G	GAAAATATAACTTCTATATTTTCT	2135.73	.	AC=2;AF=1.00;AN=2;DP=41;ExcessHet=3.0103;FS=0.000;MLEAC=2;MLEAF=1.00;MQ=42.77;QD=30.61;SOR=1.552	GT:AD:DP:GQ:PL	1/1:0,39:39:99:2173,147,0
3R	8338186	.	G	T	979.77	.	AC=2;AF=1.00;AN=2;BaseQRankSum=1.691;ClippingRankSum=0.000;DP=43;ExcessHet=3.0103;FS=0.000;MLEAC=2;MLEAF=1.00;MQ=42.67;MQRankSum=-0.365;QD=22.79;ReadPosRankSum=0.360;SOR=0.674	GT:AD:DP:GQ:PL	1/1:3,40:43:47:1008,47,0
3R	8338198	.	A	G	952.77	.	AC=2;AF=1.00;AN=2;BaseQRankSum=2.389;ClippingRankSum=0.000;DP=42;ExcessHet=3.0103;FS=0.000;MLEAC=2;MLEAF=1.00;MQ=42.68;MQRankSum=-0.347;QD=22.68;ReadPosRankSum=-0.098;SOR=0.467	GT:AD:DP:GQ:PL	1/1:3,39:42:44:981,44,0
3R	8338322	.	C	T	1480.77	.	AC=2;AF=1.00;AN=2;DP=54;ExcessHet=3.0103;FS=0.000;MLEAC=2;MLEAF=1.00;MQ=43.40;QD=27.42;SOR=0.693	GT:AD:DP:GQ:PL	1/1:0,54:54:99:1509,162,0
3R	8338388	.	G	T	1426.77	.	AC=2;AF=1.00;AN=2;BaseQRankSum=-1.009;ClippingRankSum=0.000;DP=61;ExcessHet=3.0103;FS=5.290;MLEAC=2;MLEAF=1.00;MQ=43.60;MQRankSum=-0.937;QD=23.39;ReadPosRankSum=0.147;SOR=0.993	GT:AD:DP:GQ:PL	1/1:4,57:61:59:1455,59,0
3R	8340181	.	C	G	1306.77	.	AC=1;AF=0.500;AN=2;BaseQRankSum=-0.339;ClippingRankSum=0.000;DP=66;ExcessHet=3.0103;FS=0.000;MLEAC=1;MLEAF=0.500;MQ=43.97;MQRankSum=-0.353;QD=19.80;ReadPosRankSum=0.608;SOR=0.556	GT:AD:DP:GQ:PL	0/1:9,57:66:50:1335,0,50
3R	8340285	.	C	T	1774.77	.	AC=1;AF=0.500;AN=2;BaseQRankSum=0.876;ClippingRankSum=0.000;DP=47;ExcessHet=3.0103;FS=0.000;MLEAC=1;MLEAF=0.500;MQ=44.00;MQRankSum=0.000;QD=29.40;ReadPosRankSum=0.035;SOR=0.593	GT:AD:DP:GQ:PL	0/1:5,42:47:99:1803,0,417
3R	8340302	.	G	A	1842.77	.	AC=1;AF=0.500;AN=2;BaseQRankSum=-0.256;ClippingRankSum=0.000;DP=51;ExcessHet=3.0103;FS=0.000;MLEAC=1;MLEAF=0.500;MQ=44.00;MQRankSum=0.000;QD=31.14;ReadPosRankSum=1.448;SOR=0.829	GT:AD:DP:GQ:PL	0/1:6,45:51:99:1871,0,679
3R	8340321	.	AAATACAGGG	A	1812.73	.	AC=1;AF=0.500;AN=2;BaseQRankSum=-1.505;ClippingRankSum=0.000;DP=49;ExcessHet=3.0103;FS=1.735;MLEAC=1;MLEAF=0.500;MQ=44.00;MQRankSum=0.000;QD=31.73;ReadPosRankSum=1.861;SOR=0.332	GT:AD:DP:GQ:PL	0/1:6,43:49:99:1850,0,734
3R	8341139	.	G	A	1092.41	.	AC=2;AF=1.00;AN=2;BaseQRankSum=-1.091;ClippingRankSum=0.000;DP=50;ExcessHet=3.0103;FS=1.919;MLEAC=2;MLEAF=1.00;MQ=44.00;MQRankSum=0.000;QD=21.85;ReadPosRankSum=-0.231;SOR=0.869	GT:AD:DP:GQ:PL	1/1:5,45:50:8:1120,8,0
3R	8341177	.	T	C	892.77	.	AC=1;AF=0.500;AN=2;BaseQRankSum=0.246;ClippingRankSum=0.000;DP=47;ExcessHet=3.0103;FS=6.723;MLEAC=1;MLEAF=0.500;MQ=44.00;MQRankSum=0.000;QD=19.00;ReadPosRankSum=2.306;SOR=0.094	GT:AD:DP:GQ:PL	0/1:7,40:47:52:921,0,52
3R	8341258	.	A	T	1341.77	.	AC=2;AF=1.00;AN=2;BaseQRankSum=0.404;ClippingRankSum=0.000;DP=57;ExcessHet=3.0103;FS=0.000;MLEAC=2;MLEAF=1.00;MQ=43.74;MQRankSum=-0.343;QD=23.54;ReadPosRankSum=-0.861;SOR=0.641	GT:AD:DP:GQ:PL	1/1:4,53:57:58:1370,58,0
3R	8341485	.	C	G	1002.78	.	AC=2;AF=1.00;AN=2;BaseQRankSum=1.996;ClippingRankSum=0.000;DP=45;ExcessHet=3.0103;FS=2.163;MLEAC=2;MLEAF=1.00;MQ=43.96;MQRankSum=-0.234;QD=22.28;ReadPosRankSum=-1.337;SOR=0.298	GT:AD:DP:GQ:PL	1/1:4,41:45:25:1031,25,0
3R	8341665	.	C	T	1321.77	.	AC=2;AF=1.00;AN=2;BaseQRankSum=1.252;ClippingRankSum=0.000;DP=48;ExcessHet=3.0103;FS=3.388;MLEAC=2;MLEAF=1.00;MQ=43.96;MQRankSum=0.000;QD=27.54;ReadPosRankSum=0.845;SOR=0.563	GT:AD:DP:GQ:PL	1/1:1,47:48:99:1350,116,0
3R	8342045	.	T	C	1394.79	.	AC=2;AF=1.00;AN=2;BaseQRankSum=-0.328;ClippingRankSum=0.000;DP=64;ExcessHet=3.0103;FS=7.022;MLEAC=2;MLEAF=1.00;MQ=43.97;MQRankSum=-0.268;QD=21.79;ReadPosRankSum=0.208;SOR=1.207	GT:AD:DP:GQ:PL	1/1:6,58:64:23:1423,23,0
3R	8342393	.	T	C	1067.77	.	AC=2;AF=1.00;AN=2;BaseQRankSum=0.961;ClippingRankSum=0.000;DP=45;ExcessHet=3.0103;FS=7.169;MLEAC=2;MLEAF=1.00;MQ=44.00;MQRankSum=0.000;QD=23.73;ReadPosRankSum=-0.860;SOR=0.685	GT:AD:DP:GQ:PL	1/1:2,43:45:79:1096,79,0
3R	8342644	.	G	A	1224.77	.	AC=2;AF=1.00;AN=2;BaseQRankSum=-1.059;ClippingRankSum=0.000;DP=55;ExcessHet=3.0103;FS=5.153;MLEAC=2;MLEAF=1.00;MQ=44.00;MQRankSum=0.000;QD=23.11;ReadPosRankSum=-0.738;SOR=0.829	GT:AD:DP:GQ:PL	1/1:4,49:53:46:1253,46,0
3R	8343029	.	T	G	1281.77	.	AC=2;AF=1.00;AN=2;DP=47;ExcessHet=3.0103;FS=0.000;MLEAC=2;MLEAF=1.00;MQ=44.00;QD=27.27;SOR=1.132	GT:AD:DP:GQ:PL	1/1:0,47:47:99:1310,141,0
3R	8343257	.	A	G	1513.77	.	AC=2;AF=1.00;AN=2;DP=58;ExcessHet=3.0103;FS=0.000;MLEAC=2;MLEAF=1.00;MQ=44.00;QD=26.10;SOR=0.762	GT:AD:DP:GQ:PL	1/1:0,58:58:99:1542,172,0
3R	8343543	.	G	GCCATT	2734.73	.	AC=2;AF=1.00;AN=2;BaseQRankSum=0.043;ClippingRankSum=0.000;DP=60;ExcessHet=3.0103;FS=0.000;MLEAC=2;MLEAF=1.00;MQ=44.00;MQRankSum=0.000;QD=27.99;ReadPosRankSum=1.218;SOR=0.914	GT:AD:DP:GQ:PL	1/1:2,58:60:74:2772,74,0
3R	8344898	.	G	T	1670.77	.	AC=2;AF=1.00;AN=2;DP=62;ExcessHet=3.0103;FS=0.000;MLEAC=2;MLEAF=1.00;MQ=43.91;QD=26.95;SOR=0.826	GT:AD:DP:GQ:PL	1/1:0,62:62:99:1699,185,0
3R	8345057	.	A	C	1234.77	.	AC=2;AF=1.00;AN=2;DP=48;ExcessHet=3.0103;FS=0.000;MLEAC=2;MLEAF=1.00;MQ=44.00;QD=25.72;SOR=0.776	GT:AD:DP:GQ:PL	1/1:0,48:48:99:1263,143,0
3R	8347704	.	G	T	1484.77	.	AC=2;AF=1.00;AN=2;DP=53;ExcessHet=3.0103;FS=0.000;MLEAC=2;MLEAF=1.00;MQ=44.00;QD=28.01;SOR=1.524	GT:AD:DP:GQ:PL	1/1:0,53:53:99:1513,159,0
3R	8349334	.	C	A	1479.77	.	AC=2;AF=1.00;AN=2;BaseQRankSum=0.757;ClippingRankSum=0.000;DP=60;ExcessHet=3.0103;FS=0.000;MLEAC=2;MLEAF=1.00;MQ=44.00;MQRankSum=0.000;QD=25.08;ReadPosRankSum=1.360;SOR=0.461	GT:AD:DP:GQ:PL	1/1:3,56:59:87:1508,87,0
3R	8350051	.	G	GA	784.73	.	AC=2;AF=1.00;AN=2;DP=41;ExcessHet=3.0103;FS=0.000;MLEAC=2;MLEAF=1.00;MQ=44.00;QD=19.62;SOR=1.209	GT:AD:DP:GQ:PL	1/1:1,39:40:99:822,108,0
3R	8352849	.	A	G	1515.77	.	AC=2;AF=1.00;AN=2;DP=58;ExcessHet=3.0103;FS=0.000;MLEAC=2;MLEAF=1.00;MQ=43.93;QD=26.59;SOR=1.140	GT:AD:DP:GQ:PL	1/1:0,57:57:99:1544,171,0
3R	8352876	.	T	C	1514.77	.	AC=2;AF=1.00;AN=2;BaseQRankSum=-0.382;ClippingRankSum=0.000;DP=63;ExcessHet=3.0103;FS=0.000;MLEAC=2;MLEAF=1.00;MQ=43.94;MQRankSum=-0.195;QD=24.43;ReadPosRankSum=0.597;SOR=0.986	GT:AD:DP:GQ:PL	1/1:2,60:62:99:1543,129,0
3R	8353003	.	T	C	1499.77	.	AC=2;AF=1.00;AN=2;BaseQRankSum=-1.151;ClippingRankSum=0.000;DP=60;ExcessHet=3.0103;FS=0.000;MLEAC=2;MLEAF=1.00;MQ=44.00;MQRankSum=0.000;QD=25.00;ReadPosRankSum=-0.855;SOR=1.085	GT:AD:DP:GQ:PL	1/1:2,58:60:99:1528,122,0
3R	8353492	.	A	T	1187.77	.	AC=2;AF=1.00;AN=2;DP=48;ExcessHet=3.0103;FS=0.000;MLEAC=2;MLEAF=1.00;MQ=44.00;QD=25.82;SOR=1.085	GT:AD:DP:GQ:PL	1/1:0,46:46:99:1216,137,0
3R	8354334	.	T	TGACGCGGTGCCAACAATTGAATGTATTTATTTGCCTTTTGGCTTCG	1831.73	.	AC=2;AF=1.00;AN=2;DP=31;ExcessHet=3.0103;FS=0.000;MLEAC=2;MLEAF=1.00;MQ=42.45;QD=30.81;SOR=0.997	GT:AD:DP:GQ:PL	1/1:0,28:28:99:1869,126,0
3R	8354342	.	A	T	1238.77	.	AC=2;AF=1.00;AN=2;DP=29;ExcessHet=3.0103;FS=0.000;MLEAC=2;MLEAF=1.00;MQ=41.92;QD=27.95;SOR=1.071	GT:AD:DP:GQ:PL	1/1:0,29:29:87:1267,87,0
3R	8354499	.	T	C	850.88	.	AC=1;AF=0.500;AN=2;BaseQRankSum=0.144;ClippingRankSum=0.000;DP=42;ExcessHet=3.0103;FS=1.984;MLEAC=1;MLEAF=0.500;MQ=43.77;MQRankSum=-0.831;QD=20.26;ReadPosRankSum=0.593;SOR=0.286	GT:AD:DP:GQ:PL	0/1:5,37:42:16:879,0,16
3R	8354877	.	A	G	1431.77	.	AC=2;AF=1.00;AN=2;DP=55;ExcessHet=3.0103;FS=0.000;MLEAC=2;MLEAF=1.00;MQ=44.00;QD=26.03;SOR=1.159	GT:AD:DP:GQ:PL	1/1:0,55:55:99:1460,164,0
3R	8355268	.	G	C	1602.77	.	AC=2;AF=1.00;AN=2;BaseQRankSum=1.455;ClippingRankSum=0.000;DP=72;ExcessHet=3.0103;FS=1.770;MLEAC=2;MLEAF=1.00;MQ=44.00;MQRankSum=0.000;QD=22.26;ReadPosRankSum=0.012;SOR=1.376	GT:AD:DP:GQ:PL	1/1:6,66:72:53:1631,53,0
3R	8355754	.	A	G	1342.77	.	AC=1;AF=0.500;AN=2;BaseQRankSum=0.247;ClippingRankSum=0.000;DP=68;ExcessHet=3.0103;FS=0.000;MLEAC=1;MLEAF=0.500;MQ=44.00;MQRankSum=0.000;QD=19.75;ReadPosRankSum=-0.646;SOR=0.765	GT:AD:DP:GQ:PL	0/1:10,58:68:76:1371,0,76
3R	8355926	.	G	GT	999.73	.	AC=2;AF=1.00;AN=2;BaseQRankSum=1.183;ClippingRankSum=0.000;DP=60;ExcessHet=3.0103;FS=6.284;MLEAC=2;MLEAF=1.00;MQ=43.89;MQRankSum=0.000;QD=17.54;ReadPosRankSum=-0.642;SOR=0.212	GT:AD:DP:GQ:PL	1/1:3,54:57:99:1037,111,0
3R	8356242	.	A	G	1226.77	.	AC=2;AF=1.00;AN=2;DP=47;ExcessHet=3.0103;FS=0.000;MLEAC=2;MLEAF=1.00;MQ=43.96;QD=26.10;SOR=1.378	GT:AD:DP:GQ:PL	1/1:0,47:47:99:1255,141,0
3R	8359155	.	G	GT	445.73	.	AC=2;AF=1.00;AN=2;BaseQRankSum=-1.446;ClippingRankSum=0.000;DP=28;ExcessHet=3.0103;FS=0.000;MLEAC=2;MLEAF=1.00;MQ=44.00;MQRankSum=0.000;QD=17.14;ReadPosRankSum=-0.632;SOR=0.365	GT:AD:DP:GQ:PL	1/1:1,25:26:57:483,57,0
3R	8361618	.	C	T	1900.77	.	AC=2;AF=1.00;AN=2;DP=68;ExcessHet=3.0103;FS=0.000;MLEAC=2;MLEAF=1.00;MQ=44.00;QD=27.95;SOR=0.752	GT:AD:DP:GQ:PL	1/1:0,68:68:99:1929,204,0
3R	8362870	.	T	A	1703.77	.	AC=2;AF=1.00;AN=2;DP=62;ExcessHet=3.0103;FS=0.000;MLEAC=2;MLEAF=1.00;MQ=43.97;QD=27.48;SOR=0.693	GT:AD:DP:GQ:PL	1/1:0,62:62:99:1732,186,0
3R	8363546	.	C	T	1050.77	.	AC=2;AF=1.00;AN=2;BaseQRankSum=-0.715;ClippingRankSum=0.000;DP=44;ExcessHet=3.0103;FS=5.885;MLEAC=2;MLEAF=1.00;MQ=44.00;MQRankSum=0.000;QD=23.88;ReadPosRankSum=0.585;SOR=0.095	GT:AD:DP:GQ:PL	1/1:3,41:44:47:1079,47,0
3R	8364188	.	C	CT	819.73	.	AC=2;AF=1.00;AN=2;BaseQRankSum=1.862;ClippingRankSum=0.000;DP=47;ExcessHet=3.0103;FS=3.108;MLEAC=2;MLEAF=1.00;MQ=44.00;MQRankSum=0.000;QD=18.22;ReadPosRankSum=-0.221;SOR=0.186	GT:AD:DP:GQ:PL	1/1:2,43:45:94:857,94,0
3R	8364486	.	C	T	990.77	.	AC=1;AF=0.500;AN=2;BaseQRankSum=1.359;ClippingRankSum=0.000;DP=50;ExcessHet=3.0103;FS=0.000;MLEAC=1;MLEAF=0.500;MQ=44.00;MQRankSum=0.000;QD=19.82;ReadPosRankSum=1.225;SOR=0.746	GT:AD:DP:GQ:PL	0/1:9,41:50:81:1019,0,81
3R	8364526	.	G	A	1065.77	.	AC=1;AF=0.500;AN=2;BaseQRankSum=1.348;ClippingRankSum=0.000;DP=53;ExcessHet=3.0103;FS=0.000;MLEAC=1;MLEAF=0.500;MQ=44.00;MQRankSum=0.000;QD=20.11;ReadPosRankSum=0.080;SOR=0.722	GT:AD:DP:GQ:PL	0/1:7,46:53:30:1094,0,30
3R	8364568	.	T	C	1086.78	.	AC=1;AF=0.500;AN=2;BaseQRankSum=-2.165;ClippingRankSum=0.000;DP=50;ExcessHet=3.0103;FS=0.000;MLEAC=1;MLEAF=0.500;MQ=44.00;MQRankSum=0.000;QD=21.74;ReadPosRankSum=1.237;SOR=0.798	GT	./.
3R	8364796	.	T	C	1160.77	.	AC=2;AF=1.00;AN=2;DP=42;ExcessHet=3.0103;FS=0.000;MLEAC=2;MLEAF=1.00;MQ=44.00;QD=27.64;SOR=1.259	GT:AD:DP:GQ:PL	1/1:0,42:42:99:1189,126,0
3R	8364828	.	T	A	1112.77	.	AC=2;AF=1.00;AN=2;BaseQRankSum=1.280;ClippingRankSum=0.000;DP=47;ExcessHet=3.0103;FS=5.468;MLEAC=2;MLEAF=1.00;MQ=43.94;MQRankSum=-0.229;QD=23.68;ReadPosRankSum=-1.324;SOR=0.103	GT:AD:DP:GQ:PL	1/1:4,43:47:29:1141,29,0
3R	8366189	.	C	T	877.77	.	AC=1;AF=0.500;AN=2;BaseQRankSum=1.457;ClippingRankSum=0.000;DP=46;ExcessHet=3.0103;FS=6.149;MLEAC=1;MLEAF=0.500;MQ=43.91;MQRankSum=3.377;QD=19.51;ReadPosRankSum=-0.057;SOR=0.556	GT:AD:DP:GQ:PL	0/1:7,38:45:38:906,0,38
3R	8366426	.	G	T	1501.79	.	AC=2;AF=1.00;AN=2;BaseQRankSum=1.738;ClippingRankSum=0.000;DP=37;ExcessHet=3.0103;FS=0.000;MLEAC=2;MLEAF=1.00;MQ=43.77;MQRankSum=-0.119;QD=30.09;ReadPosRankSum=1.691;SOR=0.462	GT:AD:DP:GQ:PL	1/1:1,36:37:22:1530,22,0
3R	8366427	.	C	T	1526.78	.	AC=2;AF=1.00;AN=2;BaseQRankSum=-0.351;ClippingRankSum=0.000;DP=37;ExcessHet=3.0103;FS=0.000;MLEAC=2;MLEAF=1.00;MQ=43.77;MQRankSum=-0.119;QD=29.67;ReadPosRankSum=1.742;SOR=0.462	GT:AD:DP:GQ:PL	1/1:1,36:37:25:1555,25,0
3R	8366441	.	A	G	1540.22	.	AC=1;AF=0.500;AN=2;BaseQRankSum=-2.397;ClippingRankSum=0.000;DP=41;ExcessHet=3.0103;FS=2.906;MLEAC=1;MLEAF=0.500;MQ=43.79;MQRankSum=-0.243;QD=33.62;ReadPosRankSum=2.614;SOR=0.200	GT:AD:DP:GQ:PL	0/1:2,39:41:4:1567,0,4
3R	8366677	.	C	CT	1066.73	.	AC=2;AF=1.00;AN=2;DP=50;ExcessHet=3.0103;FS=0.000;MLEAC=2;MLEAF=1.00;MQ=44.00;QD=21.77;SOR=1.007	GT:AD:DP:GQ:PL	1/1:0,49:49:99:1104,146,0
3R	8366774	.	A	C	1000.77	.	AC=1;AF=0.500;AN=2;BaseQRankSum=-0.959;ClippingRankSum=0.000;DP=51;ExcessHet=3.0103;FS=1.530;MLEAC=1;MLEAF=0.500;MQ=44.00;MQRankSum=0.000;QD=19.62;ReadPosRankSum=-0.461;SOR=0.430	GT:AD:DP:GQ:PL	0/1:8,43:51:69:1029,0,69
3R	8367245	.	A	T	1892.77	.	AC=2;AF=1.00;AN=2;DP=70;ExcessHet=3.0103;FS=0.000;MLEAC=2;MLEAF=1.00;MQ=44.00;QD=27.04;SOR=0.811	GT:AD:DP:GQ:PL	1/1:0,70:70:99:1921,208,0
3R	8367900	.	C	CTGT	1682.73	.	AC=2;AF=1.00;AN=2;BaseQRankSum=0.632;ClippingRankSum=0.000;DP=40;ExcessHet=3.0103;FS=0.000;MLEAC=2;MLEAF=1.00;MQ=43.86;MQRankSum=0.000;QD=28.62;ReadPosRankSum=-0.933;SOR=0.377	GT:AD:DP:GQ:PL	1/1:1,38:39:99:1720,102,0
3R	8367903	.	A	C	1691.77	.	AC=2;AF=1.00;AN=2;BaseQRankSum=0.444;ClippingRankSum=0.000;DP=40;ExcessHet=3.0103;FS=0.000;MLEAC=2;MLEAF=1.00;MQ=43.86;MQRankSum=0.000;QD=28.83;ReadPosRankSum=-0.867;SOR=0.404	GT:AD:DP:GQ:PL	1/1:1,39:40:99:1720,103,0
3R	8367938	.	T	C	1021.77	.	AC=2;AF=1.00;AN=2;DP=41;ExcessHet=3.0103;FS=0.000;MLEAC=2;MLEAF=1.00;MQ=43.82;QD=24.92;SOR=1.347	GT:AD:DP:GQ:PL	1/1:0,41:41:99:1050,121,0
3R	8370852	.	C	T	1105.77	.	AC=2;AF=1.00;AN=2;DP=41;ExcessHet=3.0103;FS=0.000;MLEAC=2;MLEAF=1.00;MQ=44.00;QD=26.97;SOR=0.741	GT:AD:DP:GQ:PL	1/1:0,41:41:99:1134,123,0
3R	8372199	.	G	A	1288.77	.	AC=2;AF=1.00;AN=2;DP=51;ExcessHet=3.0103;FS=0.000;MLEAC=2;MLEAF=1.00;MQ=44.00;QD=26.85;SOR=0.963	GT:AD:DP:GQ:PL	1/1:0,48:48:99:1317,143,0
3R	8372510	.	A	T	1497.77	.	AC=2;AF=1.00;AN=2;BaseQRankSum=-0.778;ClippingRankSum=0.000;DP=65;ExcessHet=3.0103;FS=2.121;MLEAC=2;MLEAF=1.00;MQ=44.00;MQRankSum=0.000;QD=23.40;ReadPosRankSum=-0.574;SOR=0.223	GT:AD:DP:GQ:PL	1/1:4,60:64:79:1526,79,0
3R	8374024	.	ACC	A	720.73	.	AC=2;AF=1.00;AN=2;BaseQRankSum=1.548;ClippingRankSum=0.000;DP=32;ExcessHet=3.0103;FS=0.000;MLEAC=2;MLEAF=1.00;MQ=43.94;MQRankSum=0.000;QD=28.83;ReadPosRankSum=0.833;SOR=0.293	GT:AD:DP:GQ:PL	1/1:1,24:25:69:758,69,0
3R	8374124	.	A	G	944.77	.	AC=2;AF=1.00;AN=2;DP=35;ExcessHet=3.0103;FS=0.000;MLEAC=2;MLEAF=1.00;MQ=43.03;QD=26.99;SOR=1.002	GT:AD:DP:GQ:PL	1/1:0,35:35:99:973,105,0
3R	8375268	.	T	C	1026.77	.	AC=2;AF=1.00;AN=2;BaseQRankSum=-1.075;ClippingRankSum=0.000;DP=45;ExcessHet=3.0103;FS=0.000;MLEAC=2;MLEAF=1.00;MQ=44.00;MQRankSum=0.000;QD=22.82;ReadPosRankSum=-0.584;SOR=0.495	GT:AD:DP:GQ:PL	1/1:3,42:45:49:1055,49,0
3R	8376206	.	T	A	142.77	.	AC=1;AF=0.500;AN=2;BaseQRankSum=-0.260;ClippingRankSum=0.000;DP=48;ExcessHet=3.0103;FS=1.656;MLEAC=1;MLEAF=0.500;MQ=43.82;MQRankSum=-0.906;QD=2.97;ReadPosRankSum=0.102;SOR=1.255	GT:AD:DP:GQ:PL	0/1:41,7:48:99:171,0,1663
3R	8376207	.	A	T	142.77	.	AC=1;AF=0.500;AN=2;BaseQRankSum=0.606;ClippingRankSum=0.000;DP=47;ExcessHet=3.0103;FS=1.663;MLEAC=1;MLEAF=0.500;MQ=43.81;MQRankSum=-0.882;QD=3.04;ReadPosRankSum=-0.045;SOR=1.316	GT:AD:DP:GQ:PL	0/1:40,7:47:99:171,0,1663
3R	8376271	.	AAG	A	1427.73	.	AC=2;AF=1.00;AN=2;DP=50;ExcessHet=3.0103;FS=0.000;MLEAC=2;MLEAF=1.00;MQ=43.73;QD=30.38;SOR=0.823	GT:AD:DP:GQ:PL	1/1:0,47:47:99:1465,141,0
3R	8377210	.	TA	T	530.73	.	AC=1;AF=0.500;AN=2;BaseQRankSum=0.469;ClippingRankSum=0.000;DP=43;ExcessHet=3.0103;FS=1.859;MLEAC=1;MLEAF=0.500;MQ=43.11;MQRankSum=-1.255;QD=17.12;ReadPosRankSum=0.095;SOR=1.445	GT:AD:DP:GQ:PL	0/1:7,24:31:99:568,0,109
3R	8377213	.	TTAG	T	591.73	.	AC=1;AF=0.500;AN=2;BaseQRankSum=-1.897;ClippingRankSum=0.000;DP=43;ExcessHet=3.0103;FS=0.000;MLEAC=1;MLEAF=0.500;MQ=43.11;MQRankSum=-1.109;QD=18.49;SOR=0.957	GT:AD:DP:GQ:PL	0/1:6,26:32:85:629,0,85
3R	8377264	.	CG	C	906.73	.	AC=2;AF=1.00;AN=2;DP=41;ExcessHet=3.0103;FS=0.000;MLEAC=2;MLEAF=1.00;MQ=43.25;QD=22.67;SOR=0.693	GT:AD:DP:GQ:PL	1/1:0,40:40:99:944,120,0
3R	8377332	.	T	A	1295.77	.	AC=2;AF=1.00;AN=2;DP=47;ExcessHet=3.0103;FS=0.000;MLEAC=2;MLEAF=1.00;MQ=43.83;QD=27.57;SOR=1.514	GT:AD:DP:GQ:PL	1/1:0,47:47:99:1324,141,0
3R	8377388	.	A	T	1570.77	.	AC=2;AF=1.00;AN=2;DP=56;ExcessHet=3.0103;FS=0.000;MLEAC=2;MLEAF=1.00;MQ=44.20;QD=28.05;SOR=1.781	GT:AD:DP:GQ:PL	1/1:0,56:56:99:1599,168,0
3R	8377438	.	A	C	1646.77	.	AC=2;AF=1.00;AN=2;BaseQRankSum=-0.447;ClippingRankSum=0.000;DP=68;ExcessHet=3.0103;FS=0.000;MLEAC=2;MLEAF=1.00;MQ=44.00;MQRankSum=0.000;QD=24.22;ReadPosRankSum=1.160;SOR=0.465	GT:AD:DP:GQ:PL	1/1:4,64:68:80:1675,80,0
3R	8377487	.	T	C	1806.77	.	AC=2;AF=1.00;AN=2;DP=67;ExcessHet=3.0103;FS=0.000;MLEAC=2;MLEAF=1.00;MQ=44.00;QD=26.97;SOR=1.318	GT:AD:DP:GQ:PL	1/1:0,67:67:99:1835,201,0
3R	8377874	.	G	C	2354.77	.	AC=2;AF=1.00;AN=2;DP=54;ExcessHet=3.0103;FS=0.000;MLEAC=2;MLEAF=1.00;MQ=43.96;QD=36.55;SOR=1.445	GT:AD:DP:GQ:PL	1/1:0,54:54:99:2383,163,0
3R	8377875	.	C	T	2354.77	.	AC=2;AF=1.00;AN=2;DP=54;ExcessHet=3.0103;FS=0.000;MLEAC=2;MLEAF=1.00;MQ=43.96;QD=30.78;SOR=1.445	GT:AD:DP:GQ:PL	1/1:0,54:54:99:2383,163,0
3R	8377906	.	C	T	1230.77	.	AC=2;AF=1.00;AN=2;DP=48;ExcessHet=3.0103;FS=0.000;MLEAC=2;MLEAF=1.00;MQ=44.00;QD=26.76;SOR=1.203	GT:AD:DP:GQ:PL	1/1:0,46:46:99:1259,137,0
3R	8378351	.	C	A	1327.90	.	AC=2;AF=1.00;AN=2;BaseQRankSum=0.652;ClippingRankSum=0.000;DP=64;ExcessHet=3.0103;FS=3.429;MLEAC=2;MLEAF=1.00;MQ=44.00;MQRankSum=0.000;QD=20.75;ReadPosRankSum=0.990;SOR=0.301	GT:AD:DP:GQ:PL	1/1:7,57:64:15:1356,15,0
3R	8378479	.	C	T	1287.77	.	AC=1;AF=0.500;AN=2;BaseQRankSum=1.896;ClippingRankSum=0.000;DP=60;ExcessHet=3.0103;FS=5.593;MLEAC=1;MLEAF=0.500;MQ=44.00;MQRankSum=0.000;QD=21.46;ReadPosRankSum=-0.830;SOR=0.193	GT:AD:DP:GQ:PL	0/1:8,52:60:41:1316,0,41
3R	8378659	.	A	AT	1101.73	.	AC=2;AF=1.00;AN=2;BaseQRankSum=0.622;ClippingRankSum=0.000;DP=60;ExcessHet=3.0103;FS=3.078;MLEAC=2;MLEAF=1.00;MQ=44.00;MQRankSum=0.000;QD=20.03;ReadPosRankSum=-0.743;SOR=0.113	GT:AD:DP:GQ:PL	1/1:2,53:55:99:1139,123,0
3R	8379328	.	T	C	1705.77	.	AC=2;AF=1.00;AN=2;DP=65;ExcessHet=3.0103;FS=0.000;MLEAC=2;MLEAF=1.00;MQ=44.00;QD=26.65;SOR=0.693	GT:AD:DP:GQ:PL	1/1:0,64:64:99:1734,191,0
3R	8379542	.	A	G	1443.77	.	AC=2;AF=1.00;AN=2;DP=54;ExcessHet=3.0103;FS=0.000;MLEAC=2;MLEAF=1.00;MQ=44.00;QD=27.24;SOR=0.892	GT:AD:DP:GQ:PL	1/1:0,53:53:99:1472,159,0
3R	8379841	.	T	G	1656.77	.	AC=2;AF=1.00;AN=2;BaseQRankSum=0.740;ClippingRankSum=0.000;DP=72;ExcessHet=3.0103;FS=1.669;MLEAC=2;MLEAF=1.00;MQ=44.00;MQRankSum=0.000;QD=23.01;ReadPosRankSum=0.316;SOR=0.375	GT:AD:DP:GQ:PL	1/1:6,66:72:65:1685,65,0
3R	8379927	.	T	C	1378.96	.	AC=2;AF=1.00;AN=2;BaseQRankSum=-1.511;ClippingRankSum=0.000;DP=67;ExcessHet=3.0103;FS=1.541;MLEAC=2;MLEAF=1.00;MQ=44.00;MQRankSum=0.000;QD=20.58;ReadPosRankSum=-1.642;SOR=0.660	GT:AD:DP:GQ:PL	1/1:7,60:67:5:1406,5,0
3R	8380207	.	A	T	1383.77	.	AC=2;AF=1.00;AN=2;BaseQRankSum=-0.703;ClippingRankSum=0.000;DP=53;ExcessHet=3.0103;FS=0.000;MLEAC=2;MLEAF=1.00;MQ=44.00;MQRankSum=0.000;QD=26.11;ReadPosRankSum=-0.604;SOR=0.223	GT:AD:DP:GQ:PL	1/1:1,52:53:99:1412,130,0
3R	8380597	.	T	C	1128.77	.	AC=2;AF=1.00;AN=2;BaseQRankSum=1.751;ClippingRankSum=0.000;DP=48;ExcessHet=3.0103;FS=0.000;MLEAC=2;MLEAF=1.00;MQ=43.96;MQRankSum=-0.172;QD=23.52;ReadPosRankSum=-0.630;SOR=0.427	GT:AD:DP:GQ:PL	1/1:3,45:48:65:1157,65,0
3R	8380724	.	C	T	1157.77	.	AC=2;AF=1.00;AN=2;DP=42;ExcessHet=3.0103;FS=0.000;MLEAC=2;MLEAF=1.00;MQ=44.00;QD=27.57;SOR=0.892	GT:AD:DP:GQ:PL	1/1:0,42:42:99:1186,126,0
3R	8381021	.	G	A	1692.77	.	AC=2;AF=1.00;AN=2;DP=61;ExcessHet=3.0103;FS=0.000;MLEAC=2;MLEAF=1.00;MQ=44.00;QD=27.75;SOR=1.107	GT:AD:DP:GQ:PL	1/1:0,61:61:99:1721,183,0
3R	8381696	.	A	G	1470.77	.	AC=2;AF=1.00;AN=2;DP=56;ExcessHet=3.0103;FS=0.000;MLEAC=2;MLEAF=1.00;MQ=44.00;QD=26.74;SOR=0.804	GT:AD:DP:GQ:PL	1/1:0,55:55:99:1499,164,0
3R	8381920	.	C	T	1479.77	.	AC=2;AF=1.00;AN=2;DP=55;ExcessHet=3.0103;FS=0.000;MLEAC=2;MLEAF=1.00;MQ=43.79;QD=26.90;SOR=0.804	GT:AD:DP:GQ:PL	1/1:0,55:55:99:1508,165,0
3R	8382242	.	T	G	2511.77	.	AC=2;AF=1.00;AN=2;DP=66;ExcessHet=3.0103;FS=0.000;MLEAC=2;MLEAF=1.00;MQ=43.34;QD=33.16;SOR=0.790	GT:AD:DP:GQ:PL	1/1:0,63:63:99:2540,196,0
3R	8382250	.	GT	G	929.73	.	AC=2;AF=1.00;AN=2;BaseQRankSum=1.914;ClippingRankSum=0.000;DP=68;ExcessHet=3.0103;FS=2.286;MLEAC=2;MLEAF=1.00;MQ=43.36;MQRankSum=-0.162;QD=16.31;ReadPosRankSum=-0.642;SOR=0.644	GT:AD:DP:GQ:PL	1/1:3,54:57:99:967,106,0
3R	8382365	.	T	TGTA	2467.73	.	AC=2;AF=1.00;AN=2;DP=66;ExcessHet=3.0103;FS=0.000;MLEAC=2;MLEAF=1.00;MQ=43.42;QD=29.90;SOR=0.796	GT:AD:DP:GQ:PL	1/1:0,59:59:99:2505,180,0
3R	8382531	.	ATG	A	867.73	.	AC=1;AF=0.500;AN=2;BaseQRankSum=-0.882;ClippingRankSum=0.000;DP=55;ExcessHet=3.0103;FS=0.000;MLEAC=1;MLEAF=0.500;MQ=43.12;MQRankSum=0.658;QD=19.72;ReadPosRankSum=0.914;SOR=0.518	GT:AD:DP:GQ:PL	0/1:8,36:44:94:905,0,94
3R	8382642	.	A	G	1564.77	.	AC=2;AF=1.00;AN=2;BaseQRankSum=-2.219;ClippingRankSum=0.000;DP=71;ExcessHet=3.0103;FS=3.909;MLEAC=2;MLEAF=1.00;MQ=43.71;MQRankSum=-0.397;QD=22.04;ReadPosRankSum=0.791;SOR=0.632	GT:AD:DP:GQ:PL	1/1:6,65:71:48:1593,48,0
3R	8382705	.	A	G	1725.77	.	AC=2;AF=1.00;AN=2;BaseQRankSum=-1.598;ClippingRankSum=0.000;DP=66;ExcessHet=3.0103;FS=3.424;MLEAC=2;MLEAF=1.00;MQ=44.00;MQRankSum=0.000;QD=26.15;ReadPosRankSum=-0.404;SOR=0.572	GT:AD:DP:GQ:PL	1/1:1,65:66:99:1754,169,0
3R	8383132	.	G	C	1385.77	.	AC=2;AF=1.00;AN=2;BaseQRankSum=-0.068;ClippingRankSum=0.000;DP=54;ExcessHet=3.0103;FS=4.771;MLEAC=2;MLEAF=1.00;MQ=44.00;MQRankSum=0.000;QD=25.66;ReadPosRankSum=-0.569;SOR=1.499	GT:AD:DP:GQ:PL	1/1:1,53:54:99:1414,133,0
3R	8383239	.	C	T	1349.77	.	AC=2;AF=1.00;AN=2;BaseQRankSum=-0.920;ClippingRankSum=0.000;DP=55;ExcessHet=3.0103;FS=0.000;MLEAC=2;MLEAF=1.00;MQ=43.96;MQRankSum=-0.160;QD=24.54;ReadPosRankSum=1.848;SOR=0.592	GT:AD:DP:GQ:PL	1/1:3,52:55:94:1378,94,0
3R	8384225	.	A	G	1488.77	.	AC=2;AF=1.00;AN=2;DP=55;ExcessHet=3.0103;FS=0.000;MLEAC=2;MLEAF=1.00;MQ=44.00;QD=27.07;SOR=0.970	GT:AD:DP:GQ:PL	1/1:0,55:55:99:1517,165,0
3R	8384365	.	T	G	1766.77	.	AC=2;AF=1.00;AN=2;DP=65;ExcessHet=3.0103;FS=0.000;MLEAC=2;MLEAF=1.00;MQ=44.00;QD=27.18;SOR=0.854	GT:AD:DP:GQ:PL	1/1:0,65:65:99:1795,195,0
3R	8387252	.	T	C	1014.77	.	AC=2;AF=1.00;AN=2;BaseQRankSum=-1.579;ClippingRankSum=0.000;DP=45;ExcessHet=3.0103;FS=0.000;MLEAC=2;MLEAF=1.00;MQ=43.71;MQRankSum=0.000;QD=23.60;ReadPosRankSum=-0.764;SOR=0.569	GT:AD:DP:GQ:PL	1/1:1,42:43:98:1043,98,0
3R	8387384	.	C	T	961.81	.	AC=2;AF=1.00;AN=2;BaseQRankSum=-0.535;ClippingRankSum=0.000;DP=44;ExcessHet=3.0103;FS=0.000;MLEAC=2;MLEAF=1.00;MQ=43.96;MQRankSum=-0.237;QD=21.86;ReadPosRankSum=-0.941;SOR=1.022	GT:AD:DP:GQ:PL	1/1:4,40:44:20:990,20,0
3R	8387405	.	C	T	1011.78	.	AC=2;AF=1.00;AN=2;BaseQRankSum=-0.644;ClippingRankSum=0.000;DP=46;ExcessHet=3.0103;FS=0.000;MLEAC=2;MLEAF=1.00;MQ=44.00;MQRankSum=0.000;QD=22.00;ReadPosRankSum=-1.053;SOR=0.788	GT:AD:DP:GQ:PL	1/1:4,42:46:24:1040,24,0
3R	8388411	.	G	A	1291.77	.	AC=2;AF=1.00;AN=2;DP=48;ExcessHet=3.0103;FS=0.000;MLEAC=2;MLEAF=1.00;MQ=44.00;QD=27.48;SOR=0.919	GT:AD:DP:GQ:PL	1/1:0,47:47:99:1320,141,0
3R	8388485	.	T	C	1320.77	.	AC=2;AF=1.00;AN=2;DP=49;ExcessHet=3.0103;FS=0.000;MLEAC=2;MLEAF=1.00;MQ=44.00;QD=26.95;SOR=1.007	GT:AD:DP:GQ:PL	1/1:0,49:49:99:1349,146,0
3R	8388680	.	C	T	931.77	.	AC=2;AF=1.00;AN=2;BaseQRankSum=1.124;ClippingRankSum=0.000;DP=37;ExcessHet=3.0103;FS=0.000;MLEAC=2;MLEAF=1.00;MQ=43.62;MQRankSum=-0.198;QD=25.18;ReadPosRankSum=2.915;SOR=0.462	GT:AD:DP:GQ:PL	1/1:1,36:37:99:960,105,0
3R	8389293	.	T	A	1491.77	.	AC=2;AF=1.00;AN=2;DP=54;ExcessHet=3.0103;FS=0.000;MLEAC=2;MLEAF=1.00;MQ=44.00;QD=27.63;SOR=0.693	GT:AD:DP:GQ:PL	1/1:0,54:54:99:1520,162,0
3R	8390145	.	A	T	1222.56	.	AC=1;AF=0.500;AN=2;BaseQRankSum=0.763;ClippingRankSum=0.000;DP=55;ExcessHet=3.0103;FS=1.743;MLEAC=1;MLEAF=0.500;MQ=44.00;MQRankSum=0.000;QD=22.23;ReadPosRankSum=-0.110;SOR=0.366	GT:AD:DP:GQ:PL	0/1:6,49:55:7:1250,0,7
3R	8390231	.	A	T	1460.77	.	AC=2;AF=1.00;AN=2;BaseQRankSum=-1.913;ClippingRankSum=0.000;DP=64;ExcessHet=3.0103;FS=4.256;MLEAC=2;MLEAF=1.00;MQ=44.00;MQRankSum=0.000;QD=22.82;ReadPosRankSum=1.143;SOR=0.201	GT:AD:DP:GQ:PL	1/1:5,59:64:34:1489,34,0
3R	8390287	.	T	G	1293.77	.	AC=2;AF=1.00;AN=2;BaseQRankSum=0.952;ClippingRankSum=0.000;DP=54;ExcessHet=3.0103;FS=2.714;MLEAC=2;MLEAF=1.00;MQ=44.00;MQRankSum=0.000;QD=23.96;ReadPosRankSum=0.410;SOR=0.278	GT:AD:DP:GQ:PL	1/1:2,52:54:99:1322,108,0
3R	8390308	.	G	A	1227.77	.	AC=2;AF=1.00;AN=2;BaseQRankSum=-1.226;ClippingRankSum=0.000;DP=53;ExcessHet=3.0103;FS=0.000;MLEAC=2;MLEAF=1.00;MQ=44.00;MQRankSum=0.000;QD=23.17;ReadPosRankSum=2.840;SOR=0.787	GT:AD:DP:GQ:PL	1/1:4,49:53:44:1256,44,0
3R	8391854	.	T	C	1297.77	.	AC=2;AF=1.00;AN=2;BaseQRankSum=-2.046;ClippingRankSum=0.000;DP=54;ExcessHet=3.0103;FS=5.816;MLEAC=2;MLEAF=1.00;MQ=44.00;MQRankSum=0.000;QD=24.03;ReadPosRankSum=-0.187;SOR=0.101	GT:AD:DP:GQ:PL	1/1:3,51:54:74:1326,74,0
3R	8392334	.	C	T	964.77	.	AC=2;AF=1.00;AN=2;BaseQRankSum=0.924;ClippingRankSum=0.000;DP=45;ExcessHet=3.0103;FS=2.163;MLEAC=2;MLEAF=1.00;MQ=44.00;MQRankSum=0.000;QD=21.44;ReadPosRankSum=-1.801;SOR=0.497	GT:AD:DP:GQ:PL	1/1:3,42:45:56:993,56,0
3R	8392339	.	G	GAA	973.37	.	AC=2;AF=1.00;AN=2;BaseQRankSum=0.050;ClippingRankSum=0.000;DP=45;ExcessHet=3.0103;FS=2.125;MLEAC=2;MLEAF=1.00;MQ=44.00;MQRankSum=0.000;QD=22.64;ReadPosRankSum=-1.523;SOR=0.272	GT:AD:DP:GQ:PL	1/1:4,39:43:7:1009,7,0
3R	8392352	.	A	C	1034.79	.	AC=2;AF=1.00;AN=2;BaseQRankSum=-0.535;ClippingRankSum=0.000;DP=47;ExcessHet=3.0103;FS=2.095;MLEAC=2;MLEAF=1.00;MQ=43.96;MQRankSum=-0.229;QD=22.02;ReadPosRankSum=-0.305;SOR=0.283	GT:AD:DP:GQ:PL	1/1:4,43:47:23:1063,23,0
3R	8392507	.	A	C	728.98	.	AC=2;AF=1.00;AN=2;BaseQRankSum=-2.004;ClippingRankSum=0.000;DP=34;ExcessHet=3.0103;FS=6.384;MLEAC=2;MLEAF=1.00;MQ=44.00;MQRankSum=0.000;QD=21.44;ReadPosRankSum=0.649;SOR=0.175	GT:AD:DP:GQ:PL	1/1:3,31:34:13:757,13,0
3R	8392874	.	A	G	1337.77	.	AC=2;AF=1.00;AN=2;DP=50;ExcessHet=3.0103;FS=0.000;MLEAC=2;MLEAF=1.00;MQ=44.00;QD=26.76;SOR=1.157	GT:AD:DP:GQ:PL	1/1:0,50:50:99:1366,149,0
3R	8393579	.	G	T	1026.77	.	AC=2;AF=1.00;AN=2;BaseQRankSum=0.417;ClippingRankSum=0.000;DP=50;ExcessHet=3.0103;FS=2.163;MLEAC=2;MLEAF=1.00;MQ=44.00;MQRankSum=0.000;QD=22.32;ReadPosRankSum=-1.187;SOR=0.371	GT:AD:DP:GQ:PL	1/1:4,42:46:42:1055,42,0
3R	8394003	.	AT	A	79.73	.	AC=1;AF=0.500;AN=2;BaseQRankSum=0.999;ClippingRankSum=0.000;DP=58;ExcessHet=3.0103;FS=0.000;MLEAC=1;MLEAF=0.500;MQ=43.93;MQRankSum=0.678;QD=1.53;ReadPosRankSum=-0.543;SOR=0.786	GT:AD:DP:GQ:PL	0/1:38,14:52:99:117,0,621
3R	8394277	.	C	G	1168.82	.	AC=2;AF=1.00;AN=2;BaseQRankSum=-1.415;ClippingRankSum=0.000;DP=55;ExcessHet=3.0103;FS=0.000;MLEAC=2;MLEAF=1.00;MQ=43.93;MQRankSum=-0.410;QD=21.64;ReadPosRankSum=1.943;SOR=0.682	GT:AD:DP:GQ:PL	1/1:5,49:54:19:1197,19,0
3R	8394371	.	C	T	1009.77	.	AC=2;AF=1.00;AN=2;BaseQRankSum=-0.640;ClippingRankSum=0.000;DP=44;ExcessHet=3.0103;FS=2.662;MLEAC=2;MLEAF=1.00;MQ=43.96;MQRankSum=0.000;QD=23.48;ReadPosRankSum=-1.055;SOR=0.223	GT:AD:DP:GQ:PL	1/1:3,40:43:45:1038,45,0
3R	8394515	.	CT	C	568.73	.	AC=2;AF=1.00;AN=2;BaseQRankSum=-0.404;ClippingRankSum=0.000;DP=34;ExcessHet=3.0103;FS=0.000;MLEAC=2;MLEAF=1.00;MQ=43.94;MQRankSum=-0.127;QD=17.23;ReadPosRankSum=0.944;SOR=0.929	GT:AD:DP:GQ:PL	1/1:2,31:33:52:606,52,0
3R	8394597	.	C	CAAAAAA	1175.74	.	AC=1;AF=0.500;AN=2;BaseQRankSum=-0.629;ClippingRankSum=0.000;DP=39;ExcessHet=3.0103;FS=0.000;MLEAC=1;MLEAF=0.500;MQ=43.65;MQRankSum=-0.944;QD=33.59;ReadPosRankSum=-0.352;SOR=0.509	GT:AD:DP:GQ:PL	0/1:4,31:35:30:1184,0,30
3R	8394664	.	G	A	1091.77	.	AC=2;AF=1.00;AN=2;BaseQRankSum=0.789;ClippingRankSum=0.000;DP=47;ExcessHet=3.0103;FS=0.000;MLEAC=2;MLEAF=1.00;MQ=43.92;MQRankSum=-0.315;QD=23.73;ReadPosRankSum=-0.423;SOR=0.458	GT:AD:DP:GQ:PL	1/1:3,43:46:56:1120,56,0
3R	8395737	.	A	G	738.77	.	AC=2;AF=1.00;AN=2;BaseQRankSum=1.286;ClippingRankSum=0.000;DP=30;ExcessHet=3.0103;FS=0.000;MLEAC=2;MLEAF=1.00;MQ=43.87;MQRankSum=-0.134;QD=24.63;ReadPosRankSum=1.262;SOR=1.371	GT:AD:DP:GQ:PL	1/1:1,29:30:63:767,63,0
3R	8396351	.	T	C	1726.77	.	AC=2;AF=1.00;AN=2;DP=63;ExcessHet=3.0103;FS=0.000;MLEAC=2;MLEAF=1.00;MQ=44.00;QD=27.41;SOR=1.179	GT:AD:DP:GQ:PL	1/1:0,63:63:99:1755,189,0
3R	8396377	.	C	G	1608.77	.	AC=2;AF=1.00;AN=2;DP=60;ExcessHet=3.0103;FS=0.000;MLEAC=2;MLEAF=1.00;MQ=44.00;QD=26.81;SOR=1.160	GT:AD:DP:GQ:PL	1/1:0,60:60:99:1637,179,0
3R	8396466	.	T	C	1058.77	.	AC=2;AF=1.00;AN=2;DP=43;ExcessHet=3.0103;FS=0.000;MLEAC=2;MLEAF=1.00;MQ=43.89;QD=25.21;SOR=1.005	GT:AD:DP:GQ:PL	1/1:0,42:42:99:1087,124,0
3R	8396529	.	G	T	2108.77	.	AC=2;AF=1.00;AN=2;DP=50;ExcessHet=3.0103;FS=0.000;MLEAC=2;MLEAF=1.00;MQ=43.90;QD=30.65;SOR=1.708	GT:AD:DP:GQ:PL	1/1:0,48:48:99:2137,144,0
3R	8396533	.	C	T	2108.77	.	AC=2;AF=1.00;AN=2;DP=49;ExcessHet=3.0103;FS=0.000;MLEAC=2;MLEAF=1.00;MQ=43.90;QD=31.14;SOR=1.659	GT:AD:DP:GQ:PL	1/1:0,47:47:99:2137,144,0
3R	8396642	.	T	C	2174.77	.	AC=2;AF=1.00;AN=2;DP=50;ExcessHet=3.0103;FS=0.000;MLEAC=2;MLEAF=1.00;MQ=44.00;QD=35.02;SOR=0.773	GT:AD:DP:GQ:PL	1/1:0,50:50:99:2203,150,0
3R	8396643	.	G	C	2174.77	.	AC=2;AF=1.00;AN=2;DP=47;ExcessHet=3.0103;FS=0.000;MLEAC=2;MLEAF=1.00;MQ=44.00;QD=27.82;SOR=0.919	GT:AD:DP:GQ:PL	1/1:0,47:47:99:2203,150,0
3R	8396803	.	G	A	1234.77	.	AC=2;AF=1.00;AN=2;BaseQRankSum=1.229;ClippingRankSum=0.000;DP=49;ExcessHet=3.0103;FS=0.000;MLEAC=2;MLEAF=1.00;MQ=43.94;MQRankSum=-0.103;QD=25.20;ReadPosRankSum=-1.065;SOR=1.251	GT:AD:DP:GQ:PL	1/1:2,47:49:93:1263,93,0
3R	8396871	.	C	G	1663.77	.	AC=2;AF=1.00;AN=2;BaseQRankSum=-1.183;ClippingRankSum=0.000;DP=66;ExcessHet=3.0103;FS=2.976;MLEAC=2;MLEAF=1.00;MQ=43.96;MQRankSum=-0.088;QD=25.21;ReadPosRankSum=1.465;SOR=0.166	GT:AD:DP:GQ:PL	1/1:2,64:66:99:1692,132,0
3R	8396959	.	G	T	1605.77	.	AC=2;AF=1.00;AN=2;BaseQRankSum=0.666;ClippingRankSum=0.000;DP=60;ExcessHet=3.0103;FS=7.027;MLEAC=2;MLEAF=1.00;MQ=44.00;MQRankSum=0.000;QD=26.76;ReadPosRankSum=-0.991;SOR=0.599	GT:AD:DP:GQ:PL	1/1:2,58:60:99:1634,141,0
3R	8398878	.	A	G	1079.77	.	AC=2;AF=1.00;AN=2;BaseQRankSum=-1.270;ClippingRankSum=0.000;DP=47;ExcessHet=3.0103;FS=4.075;MLEAC=2;MLEAF=1.00;MQ=44.00;MQRankSum=0.000;QD=23.47;ReadPosRankSum=0.980;SOR=1.046	GT:AD:DP:GQ:PL	1/1:1,45:46:99:1108,107,0
3R	8399252	.	G	T	1060.77	.	AC=2;AF=1.00;AN=2;BaseQRankSum=1.642;ClippingRankSum=0.000;DP=43;ExcessHet=3.0103;FS=0.000;MLEAC=2;MLEAF=1.00;MQ=44.00;MQRankSum=0.000;QD=25.26;ReadPosRankSum=0.823;SOR=1.022	GT:AD:DP:GQ:PL	1/1:2,40:42:88:1089,88,0
3R	8399274	.	A	T	1028.77	.	AC=2;AF=1.00;AN=2;BaseQRankSum=1.221;ClippingRankSum=0.000;DP=44;ExcessHet=3.0103;FS=0.000;MLEAC=2;MLEAF=1.00;MQ=44.00;MQRankSum=0.000;QD=23.92;ReadPosRankSum=-0.029;SOR=0.368	GT:AD:DP:GQ:PL	1/1:3,40:43:62:1057,62,0
3R	8399559	.	T	C	1710.77	.	AC=2;AF=1.00;AN=2;DP=42;ExcessHet=3.0103;FS=0.000;MLEAC=2;MLEAF=1.00;MQ=43.95;QD=34.83;SOR=0.892	GT:AD:DP:GQ:PL	1/1:0,42:42:99:1739,126,0
3R	8399569	.	A	G	908.77	.	AC=2;AF=1.00;AN=2;BaseQRankSum=-0.528;ClippingRankSum=0.000;DP=39;ExcessHet=3.0103;FS=0.000;MLEAC=2;MLEAF=1.00;MQ=43.95;MQRankSum=-0.116;QD=23.30;ReadPosRankSum=-0.788;SOR=0.746	GT:AD:DP:GQ:PL	1/1:2,37:39:61:937,61,0
3R	8399646	.	A	G	885.77	.	AC=2;AF=1.00;AN=2;BaseQRankSum=-1.324;ClippingRankSum=0.000;DP=43;ExcessHet=3.0103;FS=0.000;MLEAC=2;MLEAF=1.00;MQ=43.95;MQRankSum=-0.187;QD=21.60;ReadPosRankSum=-0.207;SOR=0.434	GT:AD:DP:GQ:PL	1/1:3,38:41:36:914,36,0
3R	8399763	.	C	A	895.77	.	AC=2;AF=1.00;AN=2;DP=32;ExcessHet=3.0103;FS=0.000;MLEAC=2;MLEAF=1.00;MQ=44.00;QD=27.99;SOR=1.284	GT:AD:DP:GQ:PL	1/1:0,32:32:96:924,96,0
3R	8399848	.	G	C	672.77	.	AC=2;AF=1.00;AN=2;DP=26;ExcessHet=3.0103;FS=0.000;MLEAC=2;MLEAF=1.00;MQ=44.00;QD=25.88;SOR=1.445	GT:AD:DP:GQ:PL	1/1:0,26:26:78:701,78,0
3R	8399927	.	T	A	1526.77	.	AC=2;AF=1.00;AN=2;BaseQRankSum=1.803;ClippingRankSum=0.000;DP=36;ExcessHet=3.0103;FS=0.000;MLEAC=2;MLEAF=1.00;MQ=44.00;MQRankSum=0.000;QD=33.54;ReadPosRankSum=-0.722;SOR=0.297	GT:AD:DP:GQ:PL	1/1:1,35:36:99:1555,101,0
3R	8399931	.	G	A	1563.77	.	AC=2;AF=1.00;AN=2;BaseQRankSum=1.447;ClippingRankSum=0.000;DP=38;ExcessHet=3.0103;FS=0.000;MLEAC=2;MLEAF=1.00;MQ=44.00;MQRankSum=0.000;QD=26.98;ReadPosRankSum=-0.821;SOR=0.350	GT:AD:DP:GQ:PL	1/1:1,37:38:99:1592,104,0
3R	8400010	.	T	C	994.78	.	AC=2;AF=1.00;AN=2;BaseQRankSum=0.464;ClippingRankSum=0.000;DP=45;ExcessHet=3.0103;FS=1.941;MLEAC=2;MLEAF=1.00;MQ=44.00;MQRankSum=0.000;QD=22.11;ReadPosRankSum=1.587;SOR=0.394	GT:AD:DP:GQ:PL	1/1:4,41:45:24:1023,24,0
3R	8400037	.	C	T	963.82	.	AC=2;AF=1.00;AN=2;BaseQRankSum=-1.367;ClippingRankSum=0.000;DP=45;ExcessHet=3.0103;FS=2.094;MLEAC=2;MLEAF=1.00;MQ=44.00;MQRankSum=0.000;QD=21.42;ReadPosRankSum=1.246;SOR=0.286	GT:AD:DP:GQ:PL	1/1:4,41:45:19:992,19,0
3R	8400306	.	GGCAGTTCACT	G	2350.73	.	AC=1;AF=0.500;AN=2;BaseQRankSum=0.200;ClippingRankSum=0.000;DP=63;ExcessHet=3.0103;FS=3.054;MLEAC=1;MLEAF=0.500;MQ=43.97;MQRankSum=-0.094;QD=27.44;ReadPosRankSum=2.242;SOR=0.128	GT:AD:DP:GQ:PL	0/1:2,57:59:56:2388,0,56
3R	8401427	.	C	G	1349.77	.	AC=2;AF=1.00;AN=2;DP=49;ExcessHet=3.0103;FS=0.000;MLEAC=2;MLEAF=1.00;MQ=44.00;QD=27.55;SOR=1.112	GT:AD:DP:GQ:PL	1/1:0,49:49:99:1378,147,0
3R	8401738	.	G	A	1514.77	.	AC=2;AF=1.00;AN=2;DP=56;ExcessHet=3.0103;FS=0.000;MLEAC=2;MLEAF=1.00;MQ=43.97;QD=27.54;SOR=1.159	GT:AD:DP:GQ:PL	1/1:0,55:55:99:1543,165,0
3R	8401803	.	C	T	1225.77	.	AC=2;AF=1.00;AN=2;BaseQRankSum=-0.286;ClippingRankSum=0.000;DP=53;ExcessHet=3.0103;FS=2.400;MLEAC=2;MLEAF=1.00;MQ=44.00;MQRankSum=0.000;QD=23.13;ReadPosRankSum=0.589;SOR=1.911	GT:AD:DP:GQ:PL	1/1:4,49:53:36:1254,36,0
3R	8402091	.	C	T	1642.77	.	AC=2;AF=1.00;AN=2;DP=59;ExcessHet=3.0103;FS=0.000;MLEAC=2;MLEAF=1.00;MQ=43.62;QD=28.82;SOR=0.800	GT:AD:DP:GQ:PL	1/1:0,57:57:99:1671,171,0
3R	8402223	.	T	C	1463.77	.	AC=1;AF=0.500;AN=2;BaseQRankSum=0.897;ClippingRankSum=0.000;DP=42;ExcessHet=3.0103;FS=1.955;MLEAC=1;MLEAF=0.500;MQ=43.39;MQRankSum=-1.417;QD=33.87;ReadPosRankSum=0.135;SOR=0.387	GT:AD:DP:GQ:PL	0/1:4,36:40:77:1492,0,77
3R	8402233	.	A	C	1512.77	.	AC=1;AF=0.500;AN=2;BaseQRankSum=-0.679;ClippingRankSum=0.000;DP=45;ExcessHet=3.0103;FS=0.000;MLEAC=1;MLEAF=0.500;MQ=43.34;MQRankSum=-1.698;QD=27.80;ReadPosRankSum=1.137;SOR=0.708	GT:AD:DP:GQ:PL	0/1:5,38:43:98:1541,0,98
3R	8402273	.	C	A	1544.77	.	AC=1;AF=0.500;AN=2;BaseQRankSum=1.217;ClippingRankSum=0.000;DP=41;ExcessHet=3.0103;FS=2.246;MLEAC=1;MLEAF=0.500;MQ=43.23;MQRankSum=-1.422;QD=33.51;ReadPosRankSum=0.206;SOR=0.591	GT:AD:DP:GQ:PL	0/1:3,37:40:99:1573,0,148
3R	8402274	.	C	A	1754.77	.	AC=1;AF=0.500;AN=2;BaseQRankSum=0.611;ClippingRankSum=0.000;DP=41;ExcessHet=3.0103;FS=0.000;MLEAC=1;MLEAF=0.500;MQ=43.23;MQRankSum=-1.422;QD=32.18;ReadPosRankSum=0.180;SOR=0.440	GT:AD:DP:GQ:PL	0/1:3,37:40:99:1783,0,133
3R	8402275	.	C	CAAGAGGG	1787.73	.	AC=1;AF=0.500;AN=2;BaseQRankSum=-1.169;ClippingRankSum=0.000;DP=41;ExcessHet=3.0103;FS=0.000;MLEAC=1;MLEAF=0.500;MQ=43.23;MQRankSum=-1.422;QD=37.28;ReadPosRankSum=0.206;SOR=0.440	GT:AD:DP:GQ:PL	0/1:3,37:40:99:1825,0,130
3R	8402276	.	C	CGAAG	1759.73	.	AC=1;AF=0.500;AN=2;BaseQRankSum=-0.025;ClippingRankSum=0.000;DP=45;ExcessHet=3.0103;FS=0.000;MLEAC=1;MLEAF=0.500;MQ=43.30;MQRankSum=-1.313;QD=28.24;ReadPosRankSum=0.000;SOR=0.433	GT:AD:DP:GQ:PL	0/1:3,41:44:99:1797,0,133
3R	8402277	.	C	CGAAG	1759.73	.	AC=1;AF=0.500;AN=2;BaseQRankSum=0.129;ClippingRankSum=0.000;DP=44;ExcessHet=3.0103;FS=2.169;MLEAC=1;MLEAF=0.500;MQ=43.28;MQRankSum=-1.338;QD=30.57;ReadPosRankSum=0.143;SOR=0.503	GT:AD:DP:GQ:PL	0/1:3,40:43:99:1797,0,133
3R	8402279	.	T	G	1642.77	.	AC=1;AF=0.500;AN=2;BaseQRankSum=0.000;ClippingRankSum=0.000;DP=44;ExcessHet=3.0103;FS=2.169;MLEAC=1;MLEAF=0.500;MQ=43.28;MQRankSum=-1.338;QD=29.22;ReadPosRankSum=0.311;SOR=0.503	GT:AD:DP:GQ:PL	0/1:3,40:43:99:1671,0,142
3R	8402586	.	A	ATG	1195.73	.	AC=2;AF=1.00;AN=2;BaseQRankSum=1.323;ClippingRankSum=0.000;DP=45;ExcessHet=3.0103;FS=3.575;MLEAC=2;MLEAF=1.00;MQ=43.17;MQRankSum=-0.187;QD=29.16;ReadPosRankSum=0.211;SOR=0.707	GT:AD:DP:GQ:PL	1/1:1,40:41:92:1233,92,0
3R	8402725	.	G	T	996.77	.	AC=2;AF=1.00;AN=2;BaseQRankSum=1.797;ClippingRankSum=0.000;DP=42;ExcessHet=3.0103;FS=0.000;MLEAC=2;MLEAF=1.00;MQ=44.00;MQRankSum=0.000;QD=24.92;ReadPosRankSum=-0.349;SOR=0.243	GT:AD:DP:GQ:PL	1/1:1,39:40:99:1025,109,0
3R	8412266	.	A	G	785.77	.	AC=2;AF=1.00;AN=2;BaseQRankSum=-0.148;ClippingRankSum=0.000;DP=37;ExcessHet=3.0103;FS=0.000;MLEAC=2;MLEAF=1.00;MQ=43.56;MQRankSum=-0.517;QD=21.83;ReadPosRankSum=-0.889;SOR=0.368	GT:AD:DP:GQ:PL	1/1:2,34:36:49:814,49,0
3R	8412767	.	G	C	1567.77	.	AC=2;AF=1.00;AN=2;BaseQRankSum=0.127;ClippingRankSum=0.000;DP=63;ExcessHet=3.0103;FS=2.894;MLEAC=2;MLEAF=1.00;MQ=44.00;MQRankSum=0.000;QD=24.89;ReadPosRankSum=-0.622;SOR=0.203	GT:AD:DP:GQ:PL	1/1:2,61:63:99:1596,134,0
3R	8412797	.	C	T	1637.77	.	AC=2;AF=1.00;AN=2;BaseQRankSum=-1.640;ClippingRankSum=0.000;DP=65;ExcessHet=3.0103;FS=2.846;MLEAC=2;MLEAF=1.00;MQ=44.00;MQRankSum=0.000;QD=25.20;ReadPosRankSum=0.355;SOR=0.223	GT:AD:DP:GQ:PL	1/1:2,63:65:99:1666,137,0
3R	8413154	.	A	C	1291.77	.	AC=2;AF=1.00;AN=2;DP=51;ExcessHet=3.0103;FS=0.000;MLEAC=2;MLEAF=1.00;MQ=43.96;QD=25.84;SOR=1.157	GT:AD:DP:GQ:PL	1/1:0,50:50:99:1320,150,0
3R	8413219	.	CTGT	C	2291.73	.	AC=2;AF=1.00;AN=2;DP=49;ExcessHet=3.0103;FS=0.000;MLEAC=2;MLEAF=1.00;MQ=44.00;QD=29.34;SOR=1.112	GT:AD:DP:GQ:PL	1/1:0,49:49:99:2329,156,0
3R	8413223	.	T	TCGCCAAAC	2291.73	.	AC=2;AF=1.00;AN=2;DP=51;ExcessHet=3.0103;FS=0.000;MLEAC=2;MLEAF=1.00;MQ=44.00;QD=33.86;SOR=1.094	GT:AD:DP:GQ:PL	1/1:0,51:51:99:2329,157,0
3R	8413930	.	G	T	760.77	.	AC=2;AF=1.00;AN=2;BaseQRankSum=-0.978;ClippingRankSum=0.000;DP=35;ExcessHet=3.0103;FS=0.000;MLEAC=2;MLEAF=1.00;MQ=43.40;MQRankSum=-0.265;QD=21.74;ReadPosRankSum=-0.322;SOR=0.752	GT:AD:DP:GQ:PL	1/1:2,33:35:46:789,46,0
3R	8413977	.	G	C	707.77	.	AC=2;AF=1.00;AN=2;BaseQRankSum=-1.969;ClippingRankSum=0.000;DP=33;ExcessHet=3.0103;FS=0.000;MLEAC=2;MLEAF=1.00;MQ=43.36;MQRankSum=-0.278;QD=22.12;ReadPosRankSum=0.935;SOR=1.536	GT:AD:DP:GQ:PL	1/1:2,30:32:38:736,38,0
3R	8414321	.	AT	A	1633.73	.	AC=2;AF=1.00;AN=2;BaseQRankSum=-0.729;ClippingRankSum=0.000;DP=50;ExcessHet=3.0103;FS=3.372;MLEAC=2;MLEAF=1.00;MQ=43.88;MQRankSum=-0.168;QD=32.67;ReadPosRankSum=-0.277;SOR=0.549	GT:AD:DP:GQ:PL	1/1:1,49:50:99:1671,117,0
3R	8414447	.	A	C	1516.77	.	AC=2;AF=1.00;AN=2;BaseQRankSum=-1.756;ClippingRankSum=0.000;DP=59;ExcessHet=3.0103;FS=2.728;MLEAC=2;MLEAF=1.00;MQ=43.60;MQRankSum=-0.691;QD=25.71;ReadPosRankSum=0.681;SOR=0.273	GT:AD:DP:GQ:PL	1/1:2,57:59:99:1545,118,0
3R	8414505	.	A	T	1240.77	.	AC=2;AF=1.00;AN=2;BaseQRankSum=-1.485;ClippingRankSum=0.000;DP=51;ExcessHet=3.0103;FS=6.284;MLEAC=2;MLEAF=1.00;MQ=43.50;MQRankSum=-0.803;QD=24.33;ReadPosRankSum=0.413;SOR=0.320	GT:AD:DP:GQ:PL	1/1:2,49:51:95:1269,95,0
3R	8414527	.	T	C	2190.77	.	AC=2;AF=1.00;AN=2;BaseQRankSum=0.967;ClippingRankSum=0.000;DP=55;ExcessHet=3.0103;FS=0.000;MLEAC=2;MLEAF=1.00;MQ=43.46;MQRankSum=-0.845;QD=32.83;ReadPosRankSum=0.077;SOR=0.808	GT:AD:DP:GQ:PL	1/1:2,53:55:69:2219,69,0
3R	8414530	.	G	A	2190.77	.	AC=2;AF=1.00;AN=2;BaseQRankSum=1.822;ClippingRankSum=0.000;DP=53;ExcessHet=3.0103;FS=0.000;MLEAC=2;MLEAF=1.00;MQ=43.48;MQRankSum=-0.825;QD=30.37;ReadPosRankSum=-0.930;SOR=0.813	GT:AD:DP:GQ:PL	1/1:2,51:53:69:2219,69,0
3R	8414639	.	TCCC	T	1619.73	.	AC=1;AF=0.500;AN=2;BaseQRankSum=1.452;ClippingRankSum=0.000;DP=43;ExcessHet=3.0103;FS=14.333;MLEAC=1;MLEAF=0.500;MQ=43.27;MQRankSum=-1.338;QD=29.69;ReadPosRankSum=0.573;SOR=1.617	GT:AD:DP:GQ:PL	0/1:3,40:43:99:1657,0,611
3R	8414643	.	TATCCCACATCCGCACCCCCA	T	1613.73	.	AC=1;AF=0.500;AN=2;BaseQRankSum=-1.809;ClippingRankSum=0.000;DP=45;ExcessHet=3.0103;FS=13.300;MLEAC=1;MLEAF=0.500;MQ=43.30;MQRankSum=-1.720;QD=27.47;ReadPosRankSum=0.620;SOR=1.636	GT:AD:DP:GQ:PL	0/1:5,40:45:99:1651,0,868
3R	8414675	.	C	T	1598.77	.	AC=1;AF=0.500;AN=2;BaseQRankSum=-2.710;ClippingRankSum=0.000;DP=44;ExcessHet=3.0103;FS=9.696;MLEAC=1;MLEAF=0.500;MQ=43.28;MQRankSum=-1.543;QD=33.40;ReadPosRankSum=-2.189;SOR=1.654	GT:AD:DP:GQ:PL	0/1:4,40:44:99:1627,0,725
3R	8414882	.	A	T	814.78	.	AC=1;AF=0.500;AN=2;BaseQRankSum=0.202;ClippingRankSum=0.000;DP=40;ExcessHet=3.0103;FS=2.000;MLEAC=1;MLEAF=0.500;MQ=44.00;MQRankSum=0.000;QD=20.89;ReadPosRankSum=0.250;SOR=1.109	GT:AD:DP:GQ:PL	0/1:5,34:39:25:843,0,25
3R	8415118	.	C	T	871.78	.	AC=2;AF=1.00;AN=2;BaseQRankSum=1.562;ClippingRankSum=0.000;DP=39;ExcessHet=3.0103;FS=5.581;MLEAC=2;MLEAF=1.00;MQ=43.95;MQRankSum=-0.254;QD=22.35;ReadPosRankSum=-0.652;SOR=0.083	GT:AD:DP:GQ:PL	1/1:4,35:39:24:900,24,0
3R	8415167	.	A	G	613.53	.	AC=2;AF=1.00;AN=2;BaseQRankSum=-0.411;ClippingRankSum=0.000;DP=29;ExcessHet=3.0103;FS=6.085;MLEAC=2;MLEAF=1.00;MQ=44.00;MQRankSum=0.000;QD=21.16;ReadPosRankSum=0.251;SOR=0.080	GT:AD:DP:GQ:PL	1/1:3,26:29:3:640,3,0
3R	8415243	.	A	T	672.77	.	AC=2;AF=1.00;AN=2;BaseQRankSum=0.098;ClippingRankSum=0.000;DP=29;ExcessHet=3.0103;FS=3.032;MLEAC=2;MLEAF=1.00;MQ=43.84;MQRankSum=-0.136;QD=23.20;ReadPosRankSum=0.733;SOR=0.156	GT:AD:DP:GQ:PL	1/1:2,27:29:31:701,31,0
3R	8415259	.	TCACA	T	965.73	.	AC=2;AF=1.00;AN=2;DP=29;ExcessHet=3.0103;FS=0.000;MLEAC=1;MLEAF=0.500;MQ=43.84;QD=28.74;SOR=0.784	GT:AD:DP:GQ:PL	1/1:0,24:24:72:999,72,0
3R	8415509	.	T	G	1136.77	.	AC=2;AF=1.00;AN=2;DP=44;ExcessHet=3.0103;FS=0.000;MLEAC=2;MLEAF=1.00;MQ=43.67;QD=25.84;SOR=0.784	GT:AD:DP:GQ:PL	1/1:0,44:44:99:1165,131,0
3R	8415573	.	G	C	1037.94	.	AC=1;AF=0.500;AN=2;BaseQRankSum=-0.320;ClippingRankSum=0.000;DP=51;ExcessHet=3.0103;FS=0.000;MLEAC=1;MLEAF=0.500;MQ=43.94;MQRankSum=-0.304;QD=20.35;ReadPosRankSum=0.848;SOR=0.737	GT:AD:DP:GQ:PL	0/1:6,45:51:14:1066,0,14
3R	8415624	.	C	T	1186.77	.	AC=2;AF=1.00;AN=2;BaseQRankSum=1.526;ClippingRankSum=0.000;DP=50;ExcessHet=3.0103;FS=2.260;MLEAC=2;MLEAF=1.00;MQ=43.80;MQRankSum=-0.170;QD=24.22;ReadPosRankSum=1.933;SOR=0.610	GT:AD:DP:GQ:PL	1/1:3,46:49:69:1215,69,0
3R	8415728	.	A	T	1120.77	.	AC=2;AF=1.00;AN=2;BaseQRankSum=-0.054;ClippingRankSum=0.000;DP=48;ExcessHet=3.0103;FS=3.104;MLEAC=2;MLEAF=1.00;MQ=43.70;MQRankSum=-0.226;QD=23.85;ReadPosRankSum=-0.691;SOR=0.182	GT:AD:DP:GQ:PL	1/1:2,45:47:84:1149,84,0
3R	8415762	.	C	CAA	1428.73	.	AC=2;AF=1.00;AN=2;BaseQRankSum=-0.039;ClippingRankSum=0.000;DP=50;ExcessHet=3.0103;FS=0.000;MLEAC=2;MLEAF=1.00;MQ=43.94;MQRankSum=0.000;QD=31.06;ReadPosRankSum=-0.151;SOR=0.324	GT:AD:DP:GQ:PL	1/1:1,45:46:99:1466,109,0
3R	8415784	.	G	GA	898.73	.	AC=2;AF=1.00;AN=2;BaseQRankSum=-1.531;ClippingRankSum=0.000;DP=47;ExcessHet=3.0103;FS=0.000;MLEAC=2;MLEAF=1.00;MQ=43.90;MQRankSum=-0.234;QD=19.54;ReadPosRankSum=0.959;SOR=0.788	GT:AD:DP:GQ:PL	1/1:2,44:46:99:936,110,0
3R	8415907	.	C	T	1280.77	.	AC=2;AF=1.00;AN=2;BaseQRankSum=-1.156;ClippingRankSum=0.000;DP=53;ExcessHet=3.0103;FS=6.155;MLEAC=2;MLEAF=1.00;MQ=44.00;MQRankSum=0.000;QD=24.17;ReadPosRankSum=-1.447;SOR=0.070	GT:AD:DP:GQ:PL	1/1:3,50:53:73:1309,73,0
3R	8416254	.	C	A	1068.77	.	AC=1;AF=0.500;AN=2;BaseQRankSum=1.098;ClippingRankSum=0.000;DP=52;ExcessHet=3.0103;FS=1.482;MLEAC=1;MLEAF=0.500;MQ=44.00;MQRankSum=0.000;QD=20.55;ReadPosRankSum=-1.176;SOR=0.425	GT:AD:DP:GQ:PL	0/1:8,44:52:66:1097,0,66
3R	8416398	.	T	C	977.90	.	AC=2;AF=1.00;AN=2;BaseQRankSum=-2.299;ClippingRankSum=0.000;DP=44;ExcessHet=3.0103;FS=9.146;MLEAC=2;MLEAF=1.00;MQ=44.00;MQRankSum=0.000;QD=22.23;ReadPosRankSum=1.020;SOR=0.047	GT:AD:DP:GQ:PL	1/1:4,40:44:15:1006,15,0
3R	8416795	.	G	T	1513.77	.	AC=2;AF=1.00;AN=2;DP=55;ExcessHet=3.0103;FS=0.000;MLEAC=2;MLEAF=1.00;MQ=44.00;QD=27.52;SOR=1.159	GT:AD:DP:GQ:PL	1/1:0,55:55:99:1542,165,0
3R	8417075	.	T	C	1107.77	.	AC=1;AF=0.500;AN=2;BaseQRankSum=-0.810;ClippingRankSum=0.000;DP=56;ExcessHet=3.0103;FS=0.000;MLEAC=1;MLEAF=0.500;MQ=44.00;MQRankSum=0.000;QD=20.14;ReadPosRankSum=-0.532;SOR=0.599	GT:AD:DP:GQ:PL	0/1:9,46:55:77:1136,0,77
3R	8417360	.	G	A	2347.77	.	AC=2;AF=1.00;AN=2;DP=54;ExcessHet=3.0103;FS=0.000;MLEAC=2;MLEAF=1.00;MQ=43.96;QD=27.90;SOR=0.767	GT:AD:DP:GQ:PL	1/1:0,54:54:99:2376,166,0
3R	8417372	.	T	C	2234.77	.	AC=2;AF=1.00;AN=2;DP=49;ExcessHet=3.0103;FS=0.000;MLEAC=2;MLEAF=1.00;MQ=43.96;QD=30.75;SOR=0.733	GT:AD:DP:GQ:PL	1/1:0,49:49:99:2263,154,0
3R	8417379	.	C	T	2160.77	.	AC=2;AF=1.00;AN=2;DP=48;ExcessHet=3.0103;FS=0.000;MLEAC=2;MLEAF=1.00;MQ=43.96;QD=35.92;SOR=0.693	GT:AD:DP:GQ:PL	1/1:0,48:48:99:2189,147,0
3R	8418251	.	G	A	1057.18	.	AC=2;AF=1.00;AN=2;BaseQRankSum=1.802;ClippingRankSum=0.000;DP=49;ExcessHet=3.0103;FS=7.225;MLEAC=2;MLEAF=1.00;MQ=43.84;MQRankSum=-0.661;QD=21.58;ReadPosRankSum=-0.975;SOR=0.456	GT:AD:DP:GQ:PL	1/1:5,44:49:10:1085,10,0
3R	8418328	.	C	A	812.77	.	AC=1;AF=0.500;AN=2;BaseQRankSum=0.285;ClippingRankSum=0.000;DP=42;ExcessHet=3.0103;FS=1.721;MLEAC=1;MLEAF=0.500;MQ=43.72;MQRankSum=-1.038;QD=19.35;ReadPosRankSum=-0.558;SOR=0.368	GT:AD:DP:GQ:PL	0/1:6,36:42:46:841,0,46
3R	8418333	.	TCTGTTTGTTGGTAATAC	T	1807.73	.	AC=2;AF=1.00;AN=2;DP=41;ExcessHet=3.0103;FS=0.000;MLEAC=2;MLEAF=1.00;MQ=43.76;QD=31.24;SOR=0.843	GT:AD:DP:GQ:PL	1/1:0,41:41:99:1845,123,0
3R	8418388	.	AGGGG	A	1546.73	.	AC=2;AF=1.00;AN=2;DP=40;ExcessHet=3.0103;FS=0.000;MLEAC=1;MLEAF=0.500;MQ=43.75;QD=26.30;SOR=0.693	GT:AD:DP:GQ:PL	1/1:0,38:38:99:1561,115,0
3R	8419358	.	T	TAAATATCAGATTAGACTACAACTGACGAA	2332.73	.	AC=2;AF=1.00;AN=2;DP=43;ExcessHet=3.0103;FS=0.000;MLEAC=2;MLEAF=1.00;MQ=42.64;QD=29.63;SOR=1.127	GT:AD:DP:GQ:PL	1/1:0,42:42:99:2370,159,0
3R	8419386	.	A	T	890.81	.	AC=2;AF=1.00;AN=2;BaseQRankSum=-2.038;ClippingRankSum=0.000;DP=47;ExcessHet=3.0103;FS=5.186;MLEAC=2;MLEAF=1.00;MQ=42.71;MQRankSum=-1.127;QD=19.37;ReadPosRankSum=0.746;SOR=0.849	GT:AD:DP:GQ:PL	1/1:4,42:46:20:919,20,0
3R	8419804	.	C	A	1117.80	.	AC=2;AF=1.00;AN=2;BaseQRankSum=3.180;ClippingRankSum=0.000;DP=50;ExcessHet=3.0103;FS=1.957;MLEAC=2;MLEAF=1.00;MQ=43.96;MQRankSum=3.067;QD=22.36;ReadPosRankSum=0.818;SOR=0.298	GT:AD:DP:GQ:PL	1/1:5,45:50:21:1146,21,0
3R	8420053	.	C	T	932.77	.	AC=2;AF=1.00;AN=2;BaseQRankSum=1.893;ClippingRankSum=0.000;DP=36;ExcessHet=3.0103;FS=0.000;MLEAC=2;MLEAF=1.00;MQ=43.95;MQRankSum=0.000;QD=26.65;ReadPosRankSum=-0.769;SOR=0.330	GT:AD:DP:GQ:PL	1/1:1,34:35:95:961,95,0
3R	8420936	.	A	C	1376.77	.	AC=2;AF=1.00;AN=2;DP=51;ExcessHet=3.0103;FS=0.000;MLEAC=2;MLEAF=1.00;MQ=44.00;QD=27.00;SOR=1.094	GT:AD:DP:GQ:PL	1/1:0,51:51:99:1405,153,0
3R	8421329	.	T	TA	795.73	.	AC=2;AF=1.00;AN=2;DP=20;ExcessHet=3.0103;FS=0.000;MLEAC=2;MLEAF=1.00;MQ=44.55;QD=37.73;SOR=1.721	GT:AD:DP:GQ:PL	1/1:0,20:20:63:833,63,0
3R	8421334	.	C	A	775.77	.	AC=2;AF=1.00;AN=2;DP=19;ExcessHet=3.0103;FS=0.000;MLEAC=2;MLEAF=1.00;MQ=44.00;QD=27.93;SOR=1.609	GT:AD:DP:GQ:PL	1/1:0,19:19:60:804,60,0
3R	8421522	.	C	T	1146.77	.	AC=2;AF=1.00;AN=2;DP=44;ExcessHet=3.0103;FS=0.000;MLEAC=2;MLEAF=1.00;MQ=43.89;QD=27.30;SOR=1.402	GT:AD:DP:GQ:PL	1/1:0,42:42:99:1175,126,0
3R	8422302	.	G	T	1228.77	.	AC=2;AF=1.00;AN=2;DP=45;ExcessHet=3.0103;FS=0.000;MLEAC=2;MLEAF=1.00;MQ=43.91;QD=27.93;SOR=0.784	GT:AD:DP:GQ:PL	1/1:0,44:44:99:1257,132,0
3R	8422326	.	C	A	1516.77	.	AC=2;AF=1.00;AN=2;DP=56;ExcessHet=3.0103;FS=0.000;MLEAC=2;MLEAF=1.00;MQ=43.93;QD=28.09;SOR=0.767	GT:AD:DP:GQ:PL	1/1:0,54:54:99:1545,162,0
3R	8422564	.	A	C	939.18	.	AC=1;AF=0.500;AN=2;BaseQRankSum=-0.845;ClippingRankSum=0.000;DP=48;ExcessHet=3.0103;FS=0.000;MLEAC=1;MLEAF=0.500;MQ=44.00;MQRankSum=0.000;QD=19.98;ReadPosRankSum=1.632;SOR=0.843	GT:AD:DP:GQ:PL	0/1:6,41:47:10:967,0,10
3R	8422728	.	G	A	1676.77	.	AC=2;AF=1.00;AN=2;BaseQRankSum=1.418;ClippingRankSum=0.000;DP=63;ExcessHet=3.0103;FS=3.080;MLEAC=2;MLEAF=1.00;MQ=43.91;MQRankSum=-0.091;QD=26.62;ReadPosRankSum=-0.610;SOR=0.324	GT:AD:DP:GQ:PL	1/1:1,62:63:99:1705,162,0
3R	8422808	.	T	A	1585.77	.	AC=2;AF=1.00;AN=2;DP=59;ExcessHet=3.0103;FS=0.000;MLEAC=2;MLEAF=1.00;MQ=43.87;QD=26.88;SOR=1.034	GT:AD:DP:GQ:PL	1/1:0,59:59:99:1614,177,0
3R	8423048	.	A	C	916.22	.	AC=2;AF=1.00;AN=2;BaseQRankSum=0.553;ClippingRankSum=0.000;DP=45;ExcessHet=3.0103;FS=1.922;MLEAC=2;MLEAF=1.00;MQ=43.78;MQRankSum=-0.695;QD=20.36;ReadPosRankSum=0.646;SOR=0.850	GT:AD:DP:GQ:PL	1/1:5,40:45:4:943,4,0
3R	8423118	.	T	A	1834.77	.	AC=2;AF=1.00;AN=2;BaseQRankSum=-1.323;ClippingRankSum=0.000;DP=50;ExcessHet=3.0103;FS=5.547;MLEAC=2;MLEAF=1.00;MQ=43.73;MQRankSum=-0.616;QD=30.18;ReadPosRankSum=-0.041;SOR=0.123	GT:AD:DP:GQ:PL	1/1:3,47:50:32:1863,32,0
3R	8423132	.	CTT	C	1767.92	.	AC=1;AF=0.500;AN=2;BaseQRankSum=-0.402;ClippingRankSum=0.000;DP=46;ExcessHet=3.0103;FS=0.000;MLEAC=1;MLEAF=0.500;MQ=43.83;MQRankSum=-0.501;QD=30.51;ReadPosRankSum=-0.028;SOR=1.022	GT:AD:DP:GQ:PL	0/1:3,43:46:5:1804,0,5
3R	8423137	.	T	C	1812.89	.	AC=1;AF=0.500;AN=2;BaseQRankSum=-2.080;ClippingRankSum=0.000;DP=48;ExcessHet=3.0103;FS=0.000;MLEAC=1;MLEAF=0.500;MQ=43.84;MQRankSum=-0.489;QD=30.49;ReadPosRankSum=-1.645;SOR=1.106	GT:AD:DP:GQ:PL	0/1:3,45:48:2:1839,0,2
3R	8423180	.	C	T	1049.77	.	AC=2;AF=1.00;AN=2;BaseQRankSum=1.271;ClippingRankSum=0.000;DP=45;ExcessHet=3.0103;FS=2.619;MLEAC=2;MLEAF=1.00;MQ=43.80;MQRankSum=-0.507;QD=23.33;ReadPosRankSum=1.616;SOR=1.255	GT:AD:DP:GQ:PL	1/1:3,42:45:56:1078,56,0
3R	8423245	.	GCCGTTTCCACTGCCACAT	G	1423.73	.	AC=1;AF=0.500;AN=2;BaseQRankSum=-0.086;ClippingRankSum=0.000;DP=39;ExcessHet=3.0103;FS=6.348;MLEAC=1;MLEAF=0.500;MQ=43.67;MQRankSum=-0.727;QD=30.42;ReadPosRankSum=-0.027;SOR=0.163	GT:AD:DP:GQ:PL	0/1:3,35:38:49:1461,0,49
3R	8423561	.	C	T	1468.77	.	AC=2;AF=1.00;AN=2;DP=55;ExcessHet=3.0103;FS=0.000;MLEAC=2;MLEAF=1.00;MQ=44.20;QD=26.70;SOR=0.804	GT:AD:DP:GQ:PL	1/1:0,55:55:99:1497,165,0
3R	8423580	.	TAGTAC	T	2258.73	.	AC=2;AF=1.00;AN=2;DP=56;ExcessHet=3.0103;FS=0.000;MLEAC=2;MLEAF=1.00;MQ=44.20;QD=31.53;SOR=0.900	GT:AD:DP:GQ:PL	1/1:0,51:51:99:2296,154,0
3R	8423835	.	G	A	1774.77	.	AC=2;AF=1.00;AN=2;BaseQRankSum=0.464;ClippingRankSum=0.000;DP=72;ExcessHet=3.0103;FS=2.078;MLEAC=2;MLEAF=1.00;MQ=44.00;MQRankSum=0.000;QD=24.65;ReadPosRankSum=-0.939;SOR=0.273	GT:AD:DP:GQ:PL	1/1:4,68:72:99:1803,104,0
3R	8423886	.	CT	C	989.27	.	AC=2;AF=1.00;AN=2;BaseQRankSum=-0.278;ClippingRankSum=0.000;DP=77;ExcessHet=3.0103;FS=7.506;MLEAC=2;MLEAF=1.00;MQ=44.00;MQRankSum=0.000;QD=13.74;ReadPosRankSum=-0.358;SOR=0.150	GT:AD:DP:GQ:PL	1/1:10,62:72:1:1024,1,0
3R	8423956	.	A	C	1364.77	.	AC=1;AF=0.500;AN=2;BaseQRankSum=-1.200;ClippingRankSum=0.000;DP=64;ExcessHet=3.0103;FS=5.909;MLEAC=1;MLEAF=0.500;MQ=43.97;MQRankSum=-0.331;QD=21.32;ReadPosRankSum=-0.609;SOR=0.407	GT:AD:DP:GQ:PL	0/1:8,56:64:39:1393,0,39
3R	8423979	.	G	A	1280.77	.	AC=1;AF=0.500;AN=2;BaseQRankSum=0.774;ClippingRankSum=0.000;DP=60;ExcessHet=3.0103;FS=3.487;MLEAC=1;MLEAF=0.500;MQ=43.93;MQRankSum=-0.524;QD=21.35;ReadPosRankSum=0.359;SOR=0.816	GT:AD:DP:GQ:PL	0/1:8,52:60:45:1309,0,45
3R	8424177	.	C	T	1401.77	.	AC=2;AF=1.00;AN=2;DP=52;ExcessHet=3.0103;FS=0.000;MLEAC=2;MLEAF=1.00;MQ=43.92;QD=27.49;SOR=1.201	GT:AD:DP:GQ:PL	1/1:0,51:51:99:1430,153,0
3R	8424569	.	A	C	161.77	.	AC=1;AF=0.500;AN=2;BaseQRankSum=2.121;ClippingRankSum=0.000;DP=16;ExcessHet=3.0103;FS=30.584;MLEAC=1;MLEAF=0.500;MQ=42.36;MQRankSum=-3.695;QD=10.11;ReadPosRankSum=-1.989;SOR=3.893	GT:AD:DP:GQ:PL	0/1:10,6:16:99:190,0,814
3R	8424576	.	T	C	139.77	.	AC=1;AF=0.500;AN=2;BaseQRankSum=-0.469;ClippingRankSum=0.000;DP=16;ExcessHet=3.0103;FS=23.181;MLEAC=1;MLEAF=0.500;MQ=42.49;MQRankSum=-3.735;QD=8.74;ReadPosRankSum=-2.685;SOR=3.586	GT:AD:DP:GQ:PL	0/1:11,5:16:99:168,0,909
3R	8424578	.	A	C	136.77	.	AC=1;AF=0.500;AN=2;BaseQRankSum=-0.366;ClippingRankSum=0.000;DP=15;ExcessHet=3.0103;FS=16.580;MLEAC=1;MLEAF=0.500;MQ=43.48;MQRankSum=-3.618;QD=9.12;ReadPosRankSum=-1.998;SOR=2.777	GT:AD:DP:GQ:PL	0/1:12,3:15:99:165,0,935
3R	8424580	.	G	C	58.77	.	AC=1;AF=0.500;AN=2;BaseQRankSum=-1.883;ClippingRankSum=0.000;DP=16;ExcessHet=3.0103;FS=17.482;MLEAC=1;MLEAF=0.500;MQ=43.51;MQRankSum=-3.756;QD=3.67;ReadPosRankSum=-2.254;SOR=2.776	GT:AD:DP:GQ:PL	0/1:13,3:16:87:87,0,941
3R	8424676	.	A	G	666.77	.	AC=2;AF=1.00;AN=2;DP=26;ExcessHet=3.0103;FS=0.000;MLEAC=2;MLEAF=1.00;MQ=43.13;QD=25.64;SOR=0.846	GT:AD:DP:GQ:PL	1/1:0,26:26:78:695,78,0
3R	8424685	.	AG	A	464.75	.	AC=2;AF=1.00;AN=2;BaseQRankSum=-1.793;ClippingRankSum=0.000;DP=27;ExcessHet=3.0103;FS=3.010;MLEAC=2;MLEAF=1.00;MQ=43.17;MQRankSum=-0.443;QD=18.59;ReadPosRankSum=0.902;SOR=0.165	GT:AD:DP:GQ:PL	1/1:2,23:25:23:502,23,0
3R	8425818	.	A	ATGTGCTCGTGGATCCTTGAACGTGCG	2028.73	.	AC=2;AF=1.00;AN=2;DP=40;ExcessHet=3.0103;FS=0.000;MLEAC=2;MLEAF=1.00;MQ=42.54;QD=26.62;SOR=1.121	GT:AD:DP:GQ:PL	1/1:0,37:37:99:2066,137,0
3R	8426011	.	T	A	1096.41	.	AC=2;AF=1.00;AN=2;BaseQRankSum=2.475;ClippingRankSum=0.000;DP=50;ExcessHet=3.0103;FS=8.236;MLEAC=2;MLEAF=1.00;MQ=43.73;MQRankSum=0.697;QD=22.38;ReadPosRankSum=-0.754;SOR=0.948	GT:AD:DP:GQ:PL	1/1:5,44:49:8:1124,8,0
3R	8426190	.	A	G	1691.77	.	AC=2;AF=1.00;AN=2;DP=39;ExcessHet=3.0103;FS=0.000;MLEAC=2;MLEAF=1.00;MQ=43.83;QD=31.27;SOR=1.236	GT:AD:DP:GQ:PL	1/1:0,39:39:99:1720,117,0
3R	8426199	.	T	A	1717.77	.	AC=2;AF=1.00;AN=2;DP=39;ExcessHet=3.0103;FS=0.000;MLEAC=2;MLEAF=1.00;MQ=43.83;QD=25.44;SOR=1.387	GT:AD:DP:GQ:PL	1/1:0,39:39:99:1746,120,0
3R	8426229	.	A	T	1148.77	.	AC=2;AF=1.00;AN=2;DP=45;ExcessHet=3.0103;FS=0.000;MLEAC=2;MLEAF=1.00;MQ=43.94;QD=25.53;SOR=0.929	GT:AD:DP:GQ:PL	1/1:0,45:45:99:1177,133,0
3R	8426241	.	C	G	983.53	.	AC=1;AF=0.500;AN=2;BaseQRankSum=0.341;ClippingRankSum=0.000;DP=46;ExcessHet=3.0103;FS=7.885;MLEAC=1;MLEAF=0.500;MQ=43.94;MQRankSum=-0.279;QD=21.38;ReadPosRankSum=0.884;SOR=0.737	GT:AD:DP:GQ:PL	0/1:5,41:46:3:1010,0,3
3R	8426253	.	A	T	2101.77	.	AC=2;AF=1.00;AN=2;DP=50;ExcessHet=3.0103;FS=0.000;MLEAC=2;MLEAF=1.00;MQ=43.94;QD=31.41;SOR=0.693	GT:AD:DP:GQ:PL	1/1:0,50:50:99:2130,150,0
3R	8426254	.	T	C	2101.77	.	AC=2;AF=1.00;AN=2;DP=49;ExcessHet=3.0103;FS=0.000;MLEAC=2;MLEAF=1.00;MQ=43.94;QD=34.09;SOR=0.733	GT:AD:DP:GQ:PL	1/1:0,49:49:99:2130,150,0
3R	8427139	.	C	T	690.78	.	AC=2;AF=1.00;AN=2;BaseQRankSum=1.202;ClippingRankSum=0.000;DP=31;ExcessHet=3.0103;FS=0.000;MLEAC=2;MLEAF=1.00;MQ=43.84;MQRankSum=-0.392;QD=22.28;ReadPosRankSum=-1.083;SOR=0.565	GT:AD:DP:GQ:PL	1/1:3,28:31:27:719,27,0
3R	8427775	.	TTCG	T	1522.73	.	AC=1;AF=0.500;AN=2;BaseQRankSum=1.322;ClippingRankSum=0.000;DP=49;ExcessHet=3.0103;FS=1.981;MLEAC=1;MLEAF=0.500;MQ=43.96;MQRankSum=-0.283;QD=33.84;ReadPosRankSum=-0.560;SOR=0.250	GT:AD:DP:GQ:PL	0/1:5,40:45:76:1560,0,76
3R	8428697	.	G	A	1669.77	.	AC=2;AF=1.00;AN=2;DP=61;ExcessHet=3.0103;FS=0.000;MLEAC=2;MLEAF=1.00;MQ=44.00;QD=27.37;SOR=1.609	GT:AD:DP:GQ:PL	1/1:0,61:61:99:1698,183,0
3R	8430477	.	CCAGCAGCAG	C	1661.73	.	AC=2;AF=1.00;AN=2;DP=40;ExcessHet=3.0103;FS=0.000;MLEAC=2;MLEAF=1.00;MQ=42.91;QD=30.52;SOR=0.693	GT:AD:DP:GQ:PL	1/1:0,38:38:99:1699,115,0
3R	8430651	.	TCGGGTCA	T	1301.73	.	AC=2;AF=1.00;AN=2;DP=37;ExcessHet=3.0103;FS=0.000;MLEAC=2;MLEAF=1.00;MQ=43.02;QD=29.02;SOR=1.329	GT:AD:DP:GQ:PL	1/1:0,30:30:91:1339,91,0
3R	8430742	.	A	G	969.77	.	AC=2;AF=1.00;AN=2;BaseQRankSum=2.005;ClippingRankSum=0.000;DP=42;ExcessHet=3.0103;FS=0.000;MLEAC=2;MLEAF=1.00;MQ=43.09;MQRankSum=-0.412;QD=23.65;ReadPosRankSum=1.605;SOR=0.743	GT:AD:DP:GQ:PL	1/1:2,39:41:73:998,73,0
3R	8431655	.	G	A	1387.77	.	AC=2;AF=1.00;AN=2;DP=52;ExcessHet=3.0103;FS=0.000;MLEAC=2;MLEAF=1.00;MQ=44.00;QD=27.21;SOR=1.201	GT:AD:DP:GQ:PL	1/1:0,51:51:99:1416,153,0
3R	8432636	.	G	C	1077.77	.	AC=2;AF=1.00;AN=2;BaseQRankSum=0.509;ClippingRankSum=0.000;DP=51;ExcessHet=3.0103;FS=4.469;MLEAC=2;MLEAF=1.00;MQ=44.00;MQRankSum=0.000;QD=21.56;ReadPosRankSum=-0.327;SOR=0.161	GT:AD:DP:GQ:PL	1/1:5,45:50:30:1106,30,0
3R	8432852	.	C	G	1494.77	.	AC=2;AF=1.00;AN=2;DP=62;ExcessHet=3.0103;FS=0.000;MLEAC=2;MLEAF=1.00;MQ=44.00;QD=26.22;SOR=0.877	GT:AD:DP:GQ:PL	1/1:0,57:57:99:1523,167,0
3R	8432948	.	G	A	1261.77	.	AC=2;AF=1.00;AN=2;DP=49;ExcessHet=3.0103;FS=0.000;MLEAC=2;MLEAF=1.00;MQ=43.96;QD=25.75;SOR=0.909	GT:AD:DP:GQ:PL	1/1:0,49:49:99:1290,145,0
3R	8433022	.	T	TTTCTTTC	2198.73	.	AC=2;AF=1.00;AN=2;DP=52;ExcessHet=3.0103;FS=0.000;MLEAC=2;MLEAF=1.00;MQ=43.96;QD=31.40;SOR=1.157	GT:AD:DP:GQ:PL	1/1:0,50:50:99:2236,150,0
3R	8434248	.	G	A	3023.77	.	AC=2;AF=1.00;AN=2;DP=69;ExcessHet=3.0103;FS=0.000;MLEAC=2;MLEAF=1.00;MQ=44.00;QD=27.55;SOR=0.844	GT:AD:DP:GQ:PL	1/1:0,69:69:99:3052,208,0
3R	8434253	.	AAG	A	3079.73	.	AC=2;AF=1.00;AN=2;DP=68;ExcessHet=3.0103;FS=0.000;MLEAC=2;MLEAF=1.00;MQ=44.00;QD=28.44;SOR=0.949	GT:AD:DP:GQ:PL	1/1:0,68:68:99:3117,211,0
3R	8434258	.	G	C	3076.77	.	AC=2;AF=1.00;AN=2;DP=68;ExcessHet=3.0103;FS=0.000;MLEAC=2;MLEAF=1.00;MQ=43.97;QD=22.66;SOR=1.022	GT:AD:DP:GQ:PL	1/1:0,68:68:99:3105,208,0
3R	8434260	.	TA	T	3067.73	.	AC=2;AF=1.00;AN=2;DP=68;ExcessHet=3.0103;FS=0.000;MLEAC=2;MLEAF=1.00;MQ=43.97;QD=28.20;SOR=0.949	GT:AD:DP:GQ:PL	1/1:0,68:68:99:3105,208,0
3R	8434263	.	T	TTCA	3093.73	.	AC=2;AF=1.00;AN=2;DP=68;ExcessHet=3.0103;FS=0.000;MLEAC=2;MLEAF=1.00;MQ=43.97;QD=35.11;SOR=0.949	GT:AD:DP:GQ:PL	1/1:0,68:68:99:3131,211,0
3R	8434953	.	A	G	1309.77	.	AC=2;AF=1.00;AN=2;BaseQRankSum=-1.417;ClippingRankSum=0.000;DP=57;ExcessHet=3.0103;FS=0.000;MLEAC=2;MLEAF=1.00;MQ=44.00;MQRankSum=0.000;QD=22.98;ReadPosRankSum=0.531;SOR=0.368	GT:AD:DP:GQ:PL	1/1:3,54:57:43:1338,43,0
3R	8437827	.	G	T	1164.77	.	AC=2;AF=1.00;AN=2;DP=44;ExcessHet=3.0103;FS=0.000;MLEAC=2;MLEAF=1.00;MQ=44.00;QD=26.47;SOR=1.230	GT:AD:DP:GQ:PL	1/1:0,44:44:99:1193,131,0
3R	8438187	.	T	A	1160.77	.	AC=2;AF=1.00;AN=2;BaseQRankSum=-1.020;ClippingRankSum=0.000;DP=46;ExcessHet=3.0103;FS=3.745;MLEAC=2;MLEAF=1.00;MQ=44.00;MQRankSum=0.000;QD=25.79;ReadPosRankSum=-0.643;SOR=0.820	GT:AD:DP:GQ:PL	1/1:1,44:45:99:1189,106,0
3R	8439896	.	C	G	1394.77	.	AC=2;AF=1.00;AN=2;DP=53;ExcessHet=3.0103;FS=0.000;MLEAC=2;MLEAF=1.00;MQ=43.96;QD=26.32;SOR=0.892	GT:AD:DP:GQ:PL	1/1:0,53:53:99:1423,159,0
3R	8440057	.	T	C	1569.77	.	AC=2;AF=1.00;AN=2;DP=57;ExcessHet=3.0103;FS=0.000;MLEAC=2;MLEAF=1.00;MQ=43.87;QD=27.54;SOR=0.960	GT:AD:DP:GQ:PL	1/1:0,57:57:99:1598,171,0
3R	8440074	.	T	TA	1349.73	.	AC=2;AF=1.00;AN=2;DP=53;ExcessHet=3.0103;FS=0.000;MLEAC=2;MLEAF=1.00;MQ=43.86;QD=25.96;SOR=1.136	GT:AD:DP:GQ:PL	1/1:0,52:52:99:1387,159,0
3R	8440087	.	T	C	1477.77	.	AC=2;AF=1.00;AN=2;DP=55;ExcessHet=3.0103;FS=0.000;MLEAC=2;MLEAF=1.00;MQ=43.87;QD=26.87;SOR=1.159	GT:AD:DP:GQ:PL	1/1:0,55:55:99:1506,165,0
3R	8440109	.	T	C	1306.77	.	AC=2;AF=1.00;AN=2;DP=49;ExcessHet=3.0103;FS=0.000;MLEAC=2;MLEAF=1.00;MQ=43.85;QD=26.67;SOR=0.818	GT:AD:DP:GQ:PL	1/1:0,49:49:99:1335,146,0
3R	8440168	.	C	T	1278.77	.	AC=2;AF=1.00;AN=2;DP=47;ExcessHet=3.0103;FS=0.000;MLEAC=2;MLEAF=1.00;MQ=44.00;QD=27.21;SOR=0.823	GT:AD:DP:GQ:PL	1/1:0,47:47:99:1307,141,0
3R	8440212	.	CTTTGG	C	1942.73	.	AC=2;AF=1.00;AN=2;DP=46;ExcessHet=3.0103;FS=0.000;MLEAC=2;MLEAF=1.00;MQ=43.96;QD=30.51;SOR=0.990	GT:AD:DP:GQ:PL	1/1:0,44:44:99:1980,133,0
3R	8440484	.	G	T	963.77	.	AC=2;AF=1.00;AN=2;DP=36;ExcessHet=3.0103;FS=0.000;MLEAC=2;MLEAF=1.00;MQ=43.63;QD=26.77;SOR=1.739	GT:AD:DP:GQ:PL	1/1:0,36:36:99:992,108,0
3R	8440730	.	G	GATAT	820.73	.	AC=2;AF=1.00;AN=2;DP=33;ExcessHet=3.0103;FS=0.000;MLEAC=1;MLEAF=0.500;MQ=42.91;QD=34.20;SOR=1.609	GT:AD:DP:GQ:PL	1/1:2,22:24:38:844,38,0
3R	8441349	.	C	T	1124.77	.	AC=2;AF=1.00;AN=2;DP=41;ExcessHet=3.0103;FS=0.000;MLEAC=2;MLEAF=1.00;MQ=44.00;QD=27.43;SOR=0.954	GT:AD:DP:GQ:PL	1/1:0,41:41:99:1153,123,0
3R	8441404	.	G	GT	610.73	.	AC=2;AF=1.00;AN=2;BaseQRankSum=-1.119;ClippingRankSum=0.000;DP=39;ExcessHet=3.0103;FS=2.993;MLEAC=2;MLEAF=1.00;MQ=44.00;MQRankSum=0.000;QD=16.96;ReadPosRankSum=-0.312;SOR=0.169	GT:AD:DP:GQ:PL	1/1:2,34:36:67:648,67,0
3R	8441506	.	T	C	1246.77	.	AC=2;AF=1.00;AN=2;DP=47;ExcessHet=3.0103;FS=0.000;MLEAC=2;MLEAF=1.00;MQ=44.00;QD=27.10;SOR=1.085	GT:AD:DP:GQ:PL	1/1:0,46:46:99:1275,138,0
3R	8441584	.	T	G	952.77	.	AC=2;AF=1.00;AN=2;DP=35;ExcessHet=3.0103;FS=0.000;MLEAC=2;MLEAF=1.00;MQ=44.00;QD=27.22;SOR=1.002	GT:AD:DP:GQ:PL	1/1:0,35:35:99:981,105,0
3R	8441603	.	G	GAC	827.73	.	AC=2;AF=1.00;AN=2;BaseQRankSum=-0.573;ClippingRankSum=0.000;DP=38;ExcessHet=3.0103;FS=2.982;MLEAC=2;MLEAF=1.00;MQ=44.00;MQRankSum=0.000;QD=26.70;ReadPosRankSum=0.403;SOR=1.942	GT:AD:DP:GQ:PL	1/1:2,29:31:41:865,41,0
3R	8443197	.	A	G	852.77	.	AC=2;AF=1.00;AN=2;BaseQRankSum=0.700;ClippingRankSum=0.000;DP=38;ExcessHet=3.0103;FS=5.786;MLEAC=2;MLEAF=1.00;MQ=44.00;MQRankSum=0.000;QD=22.44;ReadPosRankSum=-1.149;SOR=0.102	GT:AD:DP:GQ:PL	1/1:3,35:38:47:881,47,0
3R	8444131	.	G	GTT	861.73	.	AC=2;AF=1.00;AN=2;DP=43;ExcessHet=3.0103;FS=0.000;MLEAC=1;MLEAF=0.500;MQ=43.91;QD=26.11;SOR=1.528	GT:AD:DP:GQ:PL	1/1:0,33:33:98:886,98,0
3R	8444751	.	T	C	2070.77	.	AC=2;AF=1.00;AN=2;BaseQRankSum=-1.532;ClippingRankSum=0.000;DP=54;ExcessHet=3.0103;FS=2.372;MLEAC=2;MLEAF=1.00;MQ=43.96;MQRankSum=-0.162;QD=36.48;ReadPosRankSum=-1.015;SOR=0.763	GT:AD:DP:GQ:PL	1/1:3,51:54:28:2099,28,0
3R	8444760	.	A	T	2098.77	.	AC=2;AF=1.00;AN=2;BaseQRankSum=-0.333;ClippingRankSum=0.000;DP=55;ExcessHet=3.0103;FS=2.325;MLEAC=2;MLEAF=1.00;MQ=43.96;MQRankSum=-0.160;QD=32.13;ReadPosRankSum=-0.817;SOR=0.697	GT:AD:DP:GQ:PL	1/1:3,52:55:31:2127,31,0
3R	8445593	.	ATTTTC	A	2163.73	.	AC=1;AF=0.500;AN=2;BaseQRankSum=-0.318;ClippingRankSum=0.000;DP=56;ExcessHet=3.0103;FS=2.132;MLEAC=1;MLEAF=0.500;MQ=43.90;MQRankSum=-0.449;QD=27.02;ReadPosRankSum=0.239;SOR=0.223	GT:AD:DP:GQ:PL	0/1:4,52:56:99:2201,0,245
3R	8445600	.	A	AG	2163.73	.	AC=1;AF=0.500;AN=2;BaseQRankSum=-1.515;ClippingRankSum=0.000;DP=57;ExcessHet=3.0103;FS=2.122;MLEAC=1;MLEAF=0.500;MQ=43.90;MQRankSum=-0.444;QD=29.47;ReadPosRankSum=-1.282;SOR=0.238	GT:AD:DP:GQ:PL	0/1:4,53:57:99:2201,0,245
3R	8445881	.	C	CT	158.27	.	AC=1;AF=0.500;AN=2;BaseQRankSum=-0.553;ClippingRankSum=0.000;DP=37;ExcessHet=3.0103;FS=0.000;MLEAC=1;MLEAF=0.500;MQ=43.79;MQRankSum=-0.298;QD=7.91;ReadPosRankSum=-0.475;SOR=0.914	GT:AD:DP:GQ:PL	0/1:5,15:20:3:193,0,3
3R	8446314	.	A	G	785.79	.	AC=2;AF=1.00;AN=2;BaseQRankSum=2.228;ClippingRankSum=0.000;DP=34;ExcessHet=3.0103;FS=0.000;MLEAC=2;MLEAF=1.00;MQ=44.00;MQRankSum=0.000;QD=23.11;ReadPosRankSum=-0.939;SOR=0.495	GT:AD:DP:GQ:PL	1/1:3,31:34:22:814,22,0
3R	8446486	.	T	TG	1531.73	.	AC=1;AF=0.500;AN=2;BaseQRankSum=0.106;ClippingRankSum=0.000;DP=41;ExcessHet=3.0103;FS=6.054;MLEAC=1;MLEAF=0.500;MQ=44.00;MQRankSum=0.000;QD=29.61;ReadPosRankSum=-1.696;SOR=0.082	GT:AD:DP:GQ:PL	0/1:3,37:40:41:1569,0,41
3R	8446487	.	T	TG	1531.73	.	AC=1;AF=0.500;AN=2;BaseQRankSum=-0.137;ClippingRankSum=0.000;DP=39;ExcessHet=3.0103;FS=6.145;MLEAC=1;MLEAF=0.500;MQ=44.00;MQRankSum=0.000;QD=27.53;ReadPosRankSum=-1.714;SOR=0.074	GT:AD:DP:GQ:PL	0/1:3,36:39:41:1569,0,41
3R	8446489	.	T	C	1516.77	.	AC=1;AF=0.500;AN=2;BaseQRankSum=-2.252;ClippingRankSum=0.000;DP=40;ExcessHet=3.0103;FS=6.054;MLEAC=1;MLEAF=0.500;MQ=44.00;MQRankSum=0.000;QD=34.01;ReadPosRankSum=-1.850;SOR=0.082	GT:AD:DP:GQ:PL	0/1:3,37:40:44:1545,0,44
3R	8446575	.	A	T	865.77	.	AC=2;AF=1.00;AN=2;BaseQRankSum=-0.433;ClippingRankSum=0.000;DP=39;ExcessHet=3.0103;FS=5.666;MLEAC=2;MLEAF=1.00;MQ=44.57;MQRankSum=0.483;QD=22.20;ReadPosRankSum=1.056;SOR=0.112	GT:AD:DP:GQ:PL	1/1:3,36:39:30:894,30,0
3R	8447436	.	C	T	1547.77	.	AC=2;AF=1.00;AN=2;BaseQRankSum=2.446;ClippingRankSum=0.000;DP=66;ExcessHet=3.0103;FS=2.042;MLEAC=2;MLEAF=1.00;MQ=44.00;MQRankSum=0.000;QD=23.45;ReadPosRankSum=1.748;SOR=0.311	GT:AD:DP:GQ:PL	1/1:4,62:66:97:1576,97,0
3R	8447761	.	G	GT	490.73	.	AC=2;AF=1.00;AN=2;BaseQRankSum=-0.654;ClippingRankSum=0.000;DP=35;ExcessHet=3.0103;FS=0.000;MLEAC=2;MLEAF=1.00;MQ=44.00;MQRankSum=0.000;QD=17.53;ReadPosRankSum=-0.358;SOR=0.693	GT:AD:DP:GQ:PL	1/1:2,26:28:52:528,52,0
3R	8447783	.	T	A	1941.77	.	AC=2;AF=1.00;AN=2;DP=45;ExcessHet=3.0103;FS=0.000;MLEAC=2;MLEAF=1.00;MQ=43.96;QD=28.16;SOR=1.154	GT:AD:DP:GQ:PL	1/1:0,45:45:99:1970,135,0
3R	8447794	.	T	A	2034.77	.	AC=2;AF=1.00;AN=2;DP=47;ExcessHet=3.0103;FS=0.000;MLEAC=2;MLEAF=1.00;MQ=43.96;QD=31.28;SOR=1.022	GT:AD:DP:GQ:PL	1/1:0,47:47:99:2063,144,0
3R	8447955	.	G	C	831.77	.	AC=1;AF=0.500;AN=2;BaseQRankSum=-0.353;ClippingRankSum=0.000;DP=55;ExcessHet=3.0103;FS=1.172;MLEAC=1;MLEAF=0.500;MQ=44.00;MQRankSum=0.000;QD=15.12;ReadPosRankSum=-0.145;SOR=0.466	GT:AD:DP:GQ:PL	0/1:15,40:55:99:860,0,241
3R	8448458	.	T	C	1139.77	.	AC=2;AF=1.00;AN=2;DP=45;ExcessHet=3.0103;FS=0.000;MLEAC=2;MLEAF=1.00;MQ=43.96;QD=26.51;SOR=0.836	GT:AD:DP:GQ:PL	1/1:0,43:43:99:1168,128,0
3R	8448638	.	A	T	1466.77	.	AC=2;AF=1.00;AN=2;DP=53;ExcessHet=3.0103;FS=0.000;MLEAC=2;MLEAF=1.00;MQ=44.00;QD=27.67;SOR=1.524	GT:AD:DP:GQ:PL	1/1:0,53:53:99:1495,159,0
3R	8448990	.	T	C	1372.77	.	AC=2;AF=1.00;AN=2;DP=53;ExcessHet=3.0103;FS=0.000;MLEAC=2;MLEAF=1.00;MQ=42.90;QD=25.90;SOR=0.981	GT:AD:DP:GQ:PL	1/1:0,53:53:99:1401,158,0
3R	8449947	.	C	T	792.77	.	AC=2;AF=1.00;AN=2;DP=30;ExcessHet=3.0103;FS=0.000;MLEAC=2;MLEAF=1.00;MQ=43.66;QD=27.34;SOR=1.071	GT:AD:DP:GQ:PL	1/1:0,29:29:87:821,87,0
3R	8450032	.	G	GT	205.84	.	AC=2;AF=1.00;AN=2;BaseQRankSum=1.064;ClippingRankSum=0.000;DP=19;ExcessHet=3.0103;FS=0.000;MLEAC=2;MLEAF=1.00;MQ=43.10;MQRankSum=-0.235;QD=18.71;SOR=3.442	GT:AD:DP:GQ:PL	1/1:1,10:11:16:243,16,0
3R	8450034	.	G	T	634.73	.	AC=2;AF=1.00;AN=2;BaseQRankSum=-0.236;ClippingRankSum=0.000;DP=23;ExcessHet=3.0103;FS=0.000;MLEAC=2;MLEAF=1.00;MQ=42.91;MQRankSum=-0.235;QD=33.41;ReadPosRankSum=-1.117;SOR=3.442	GT:AD:DP:GQ:PL	1/1:1,18:19:39:672,39,0
3R	8450056	.	C	T	807.77	.	AC=2;AF=1.00;AN=2;BaseQRankSum=0.489;ClippingRankSum=0.000;DP=23;ExcessHet=3.0103;FS=0.000;MLEAC=2;MLEAF=1.00;MQ=42.91;MQRankSum=-0.575;QD=29.07;ReadPosRankSum=0.000;SOR=0.365	GT:AD:DP:GQ:PL	1/1:1,21:22:58:836,58,0
3R	8450167	.	A	G	1099.77	.	AC=2;AF=1.00;AN=2;DP=41;ExcessHet=3.0103;FS=0.000;MLEAC=2;MLEAF=1.00;MQ=43.95;QD=26.82;SOR=1.347	GT:AD:DP:GQ:PL	1/1:0,41:41:99:1128,123,0
3R	8450974	.	C	G	1603.77	.	AC=2;AF=1.00;AN=2;DP=61;ExcessHet=3.0103;FS=0.000;MLEAC=2;MLEAF=1.00;MQ=43.88;QD=26.29;SOR=0.793	GT:AD:DP:GQ:PL	1/1:0,61:61:99:1632,182,0
3R	8451224	.	T	A	1189.77	.	AC=2;AF=1.00;AN=2;DP=45;ExcessHet=3.0103;FS=0.000;MLEAC=2;MLEAF=1.00;MQ=44.00;QD=26.44;SOR=1.038	GT:AD:DP:GQ:PL	1/1:0,45:45:99:1218,135,0
3R	8452382	.	G	GT	176.90	.	AC=1;AF=0.500;AN=2;BaseQRankSum=-0.073;ClippingRankSum=0.000;DP=18;ExcessHet=3.0103;FS=0.000;MLEAC=1;MLEAF=0.500;MQ=43.73;MQRankSum=1.739;QD=12.64;ReadPosRankSum=-0.741;SOR=0.693	GT:AD:DP:GQ:PL	0/1:4,10:14:14:214,0,14
3R	8452562	.	A	C	600.77	.	AC=2;AF=1.00;AN=2;DP=24;ExcessHet=3.0103;FS=0.000;MLEAC=2;MLEAF=1.00;MQ=41.71;QD=27.31;SOR=6.273	GT:AD:DP:GQ:PL	1/1:0,22:22:66:629,66,0
3R	8453007	.	T	G	815.77	.	AC=2;AF=1.00;AN=2;DP=32;ExcessHet=3.0103;FS=0.000;MLEAC=2;MLEAF=1.00;MQ=44.00;QD=25.49;SOR=0.957	GT:AD:DP:GQ:PL	1/1:0,32:32:95:844,95,0
3R	8453093	.	T	G	917.77	.	AC=2;AF=1.00;AN=2;DP=36;ExcessHet=3.0103;FS=0.000;MLEAC=2;MLEAF=1.00;MQ=43.81;QD=26.22;SOR=1.148	GT:AD:DP:GQ:PL	1/1:0,35:35:99:946,104,0
3R	8453126	.	GCACA	G	1404.73	.	AC=2;AF=1.00;AN=2;DP=35;ExcessHet=3.0103;FS=0.000;MLEAC=2;MLEAF=1.00;MQ=44.13;QD=27.14;SOR=0.880	GT:AD:DP:GQ:PL	1/1:0,33:33:99:1442,99,0
3R	8453138	.	A	G	1593.77	.	AC=2;AF=1.00;AN=2;DP=37;ExcessHet=3.0103;FS=0.000;MLEAC=2;MLEAF=1.00;MQ=44.12;QD=31.23;SOR=0.984	GT:AD:DP:GQ:PL	1/1:0,37:37:99:1622,111,0
3R	8453149	.	C	T	1636.77	.	AC=2;AF=1.00;AN=2;DP=37;ExcessHet=3.0103;FS=0.000;MLEAC=2;MLEAF=1.00;MQ=44.12;QD=28.77;SOR=0.746	GT:AD:DP:GQ:PL	1/1:0,37:37:99:1665,111,0
3R	8453154	.	G	A	1579.77	.	AC=2;AF=1.00;AN=2;DP=36;ExcessHet=3.0103;FS=0.000;MLEAC=2;MLEAF=1.00;MQ=44.12;QD=34.73;SOR=0.693	GT:AD:DP:GQ:PL	1/1:0,36:36:99:1608,108,0
3R	8453398	.	G	A	1614.77	.	AC=2;AF=1.00;AN=2;DP=61;ExcessHet=3.0103;FS=0.000;MLEAC=2;MLEAF=1.00;MQ=44.00;QD=26.47;SOR=1.292	GT:AD:DP:GQ:PL	1/1:0,61:61:99:1643,182,0
3R	8453487	.	T	C	2466.77	.	AC=2;AF=1.00;AN=2;DP=58;ExcessHet=3.0103;FS=0.000;MLEAC=2;MLEAF=1.00;MQ=43.62;QD=28.12;SOR=0.877	GT:AD:DP:GQ:PL	1/1:0,57:57:99:2495,172,0
3R	8453490	.	T	C	2466.77	.	AC=2;AF=1.00;AN=2;DP=57;ExcessHet=3.0103;FS=0.000;MLEAC=2;MLEAF=1.00;MQ=43.61;QD=26.39;SOR=0.922	GT:AD:DP:GQ:PL	1/1:0,56:56:99:2495,172,0
3R	8453847	.	A	G	60.77	.	AC=1;AF=0.500;AN=2;BaseQRankSum=-0.532;ClippingRankSum=0.000;DP=26;ExcessHet=3.0103;FS=5.524;MLEAC=1;MLEAF=0.500;MQ=43.70;MQRankSum=1.216;QD=2.34;ReadPosRankSum=-1.017;SOR=2.457	GT:AD:DP:GQ:PL	0/1:20,6:26:89:89,0,432
3R	8453890	.	G	A	513.77	.	AC=1;AF=0.500;AN=2;BaseQRankSum=1.765;ClippingRankSum=0.000;DP=29;ExcessHet=3.0103;FS=7.367;MLEAC=1;MLEAF=0.500;MQ=43.93;MQRankSum=-0.426;QD=17.72;ReadPosRankSum=-1.740;SOR=0.251	GT:AD:DP:GQ:PL	0/1:6,23:29:77:542,0,77
3R	8457460	.	T	C	1303.77	.	AC=2;AF=1.00;AN=2;DP=49;ExcessHet=3.0103;FS=0.000;MLEAC=2;MLEAF=1.00;MQ=44.00;QD=26.61;SOR=0.818	GT:AD:DP:GQ:PL	1/1:0,49:49:99:1332,146,0
3R	8457908	.	C	T	1676.77	.	AC=2;AF=1.00;AN=2;DP=60;ExcessHet=3.0103;FS=0.000;MLEAC=2;MLEAF=1.00;MQ=44.00;QD=27.95;SOR=0.760	GT:AD:DP:GQ:PL	1/1:0,60:60:99:1705,180,0
3R	8458795	.	T	A	1544.77	.	AC=2;AF=1.00;AN=2;DP=57;ExcessHet=3.0103;FS=0.000;MLEAC=2;MLEAF=1.00;MQ=43.97;QD=27.59;SOR=0.765	GT:AD:DP:GQ:PL	1/1:0,56:56:99:1573,168,0
3R	8459098	.	C	G	1060.74	.	AC=2;AF=1.00;AN=2;BaseQRankSum=-1.588;ClippingRankSum=0.000;DP=50;ExcessHet=3.0103;FS=1.866;MLEAC=2;MLEAF=1.00;MQ=44.00;MQRankSum=0.000;QD=21.21;ReadPosRankSum=0.112;SOR=0.740	GT:AD:DP:GQ:PL	1/1:5,45:50:6:1088,6,0
3R	8460166	.	CG	C	809.73	.	AC=2;AF=1.00;AN=2;DP=22;ExcessHet=3.0103;FS=0.000;MLEAC=2;MLEAF=1.00;MQ=44.00;QD=28.74;SOR=0.892	GT:AD:DP:GQ:PL	1/1:0,20:20:63:847,63,0
3R	8460172	.	A	T	848.77	.	AC=2;AF=1.00;AN=2;DP=23;ExcessHet=3.0103;FS=0.000;MLEAC=2;MLEAF=1.00;MQ=44.00;QD=28.20;SOR=1.085	GT:AD:DP:GQ:PL	1/1:0,22:22:66:877,66,0
3R	8460291	.	GGGTGGTGTGGTGGTGT	G	637.73	.	AC=2;AF=1.00;AN=2;DP=19;ExcessHet=3.0103;FS=0.000;MLEAC=2;MLEAF=1.00;MQ=43.62;QD=28.58;SOR=1.112	GT:AD:DP:GQ:PL	1/1:0,15:15:46:675,46,0
3R	8460643	.	G	A	1197.77	.	AC=2;AF=1.00;AN=2;BaseQRankSum=1.381;ClippingRankSum=0.000;DP=50;ExcessHet=3.0103;FS=0.000;MLEAC=2;MLEAF=1.00;MQ=44.00;MQRankSum=0.000;QD=23.96;ReadPosRankSum=0.813;SOR=0.512	GT:AD:DP:GQ:PL	1/1:3,47:50:66:1226,66,0
3R	8460838	.	A	T	1092.77	.	AC=2;AF=1.00;AN=2;BaseQRankSum=-0.321;ClippingRankSum=0.000;DP=44;ExcessHet=3.0103;FS=0.000;MLEAC=2;MLEAF=1.00;MQ=44.00;MQRankSum=0.000;QD=24.84;ReadPosRankSum=-0.826;SOR=0.788	GT:AD:DP:GQ:PL	1/1:2,42:44:76:1121,76,0
3R	8461242	.	A	G	1183.77	.	AC=2;AF=1.00;AN=2;BaseQRankSum=-2.136;ClippingRankSum=0.000;DP=51;ExcessHet=3.0103;FS=0.000;MLEAC=2;MLEAF=1.00;MQ=44.00;MQRankSum=0.000;QD=23.68;ReadPosRankSum=-0.841;SOR=0.394	GT:AD:DP:GQ:PL	1/1:3,47:50:61:1212,61,0
3R	8461662	.	C	T	1546.77	.	AC=2;AF=1.00;AN=2;DP=56;ExcessHet=3.0103;FS=0.000;MLEAC=2;MLEAF=1.00;MQ=43.83;QD=27.62;SOR=1.101	GT:AD:DP:GQ:PL	1/1:0,56:56:99:1575,168,0
3R	8462116	.	A	C	1049.77	.	AC=1;AF=0.500;AN=2;BaseQRankSum=-1.713;ClippingRankSum=0.000;DP=48;ExcessHet=3.0103;FS=4.710;MLEAC=1;MLEAF=0.500;MQ=43.61;MQRankSum=3.308;QD=21.87;SOR=0.511	GT:AD:DP:GQ:PL	0/1:4,44:48:36:1078,0,36
3R	8463403	.	T	C	1119.77	.	AC=2;AF=1.00;AN=2;BaseQRankSum=-1.109;ClippingRankSum=0.000;DP=46;ExcessHet=3.0103;FS=3.212;MLEAC=2;MLEAF=1.00;MQ=43.96;MQRankSum=0.000;QD=25.45;ReadPosRankSum=1.954;SOR=0.442	GT:AD:DP:GQ:PL	1/1:1,43:44:99:1148,103,0
3R	8463420	.	C	T	1066.77	.	AC=2;AF=1.00;AN=2;BaseQRankSum=-1.669;ClippingRankSum=0.000;DP=50;ExcessHet=3.0103;FS=2.095;MLEAC=2;MLEAF=1.00;MQ=43.96;MQRankSum=-0.224;QD=21.77;ReadPosRankSum=1.353;SOR=0.280	GT:AD:DP:GQ:PL	1/1:4,45:49:28:1095,28,0
3R	8463448	.	C	A	1089.77	.	AC=2;AF=1.00;AN=2;BaseQRankSum=0.822;ClippingRankSum=0.000;DP=51;ExcessHet=3.0103;FS=2.143;MLEAC=2;MLEAF=1.00;MQ=44.00;MQRankSum=0.000;QD=21.80;ReadPosRankSum=-1.122;SOR=0.223	GT:AD:DP:GQ:PL	1/1:4,46:50:40:1118,40,0
3R	8463732	.	C	A	846.89	.	AC=1;AF=0.500;AN=2;BaseQRankSum=0.347;ClippingRankSum=0.000;DP=40;ExcessHet=3.0103;FS=4.620;MLEAC=1;MLEAF=0.500;MQ=44.00;MQRankSum=0.000;QD=21.17;ReadPosRankSum=-0.881;SOR=0.242	GT:AD:DP:GQ:PL	0/1:5,35:40:2:873,0,2
3R	8463745	.	G	GC	1459.73	.	AC=1;AF=0.500;AN=2;BaseQRankSum=1.508;ClippingRankSum=0.000;DP=39;ExcessHet=3.0103;FS=4.664;MLEAC=1;MLEAF=0.500;MQ=44.00;MQRankSum=0.000;QD=26.93;ReadPosRankSum=-0.714;SOR=0.343	GT:AD:DP:GQ:PL	0/1:5,34:39:99:1497,0,191
3R	8463746	.	ACTG	A	1459.73	.	AC=1;AF=0.500;AN=2;BaseQRankSum=0.502;ClippingRankSum=0.000;DP=41;ExcessHet=3.0103;FS=7.361;MLEAC=1;MLEAF=0.500;MQ=44.00;MQRankSum=0.000;QD=34.31;ReadPosRankSum=-0.857;SOR=0.522	GT:AD:DP:GQ:PL	0/1:5,36:41:99:1497,0,191
3R	8464066	.	T	C	1002.31	.	AC=2;AF=1.00;AN=2;BaseQRankSum=-3.156;ClippingRankSum=0.000;DP=49;ExcessHet=3.0103;FS=0.000;MLEAC=2;MLEAF=1.00;MQ=43.96;MQRankSum=-0.270;QD=20.46;ReadPosRankSum=0.224;SOR=0.759	GT:AD:DP:GQ:PL	1/1:5,44:49:1:1028,1,0
3R	8464412	.	T	A	1297.77	.	AC=2;AF=1.00;AN=2;BaseQRankSum=1.896;ClippingRankSum=0.000;DP=55;ExcessHet=3.0103;FS=2.586;MLEAC=2;MLEAF=1.00;MQ=44.00;MQRankSum=0.000;QD=24.96;ReadPosRankSum=0.314;SOR=0.334	GT:AD:DP:GQ:PL	1/1:2,50:52:99:1326,104,0
3R	8464544	.	C	G	1545.77	.	AC=2;AF=1.00;AN=2;DP=58;ExcessHet=3.0103;FS=0.000;MLEAC=2;MLEAF=1.00;MQ=44.00;QD=26.65;SOR=0.836	GT:AD:DP:GQ:PL	1/1:0,58:58:99:1574,174,0
3R	8465021	.	GGTGTGTGT	G	911.82	.	AC=1;AF=0.500;AN=2;BaseQRankSum=-0.874;ClippingRankSum=0.000;DP=28;ExcessHet=3.0103;FS=4.260;MLEAC=1;MLEAF=0.500;MQ=44.00;MQRankSum=0.000;QD=29.54;ReadPosRankSum=-1.013;SOR=1.227	GT:AD:DP:GQ:PL	0/1:1,23:24:17:949,0,17
3R	8465818	.	A	G	1097.77	.	AC=2;AF=1.00;AN=2;DP=44;ExcessHet=3.0103;FS=0.000;MLEAC=2;MLEAF=1.00;MQ=44.00;QD=25.53;SOR=0.739	GT:AD:DP:GQ:PL	1/1:0,43:43:99:1126,128,0
3R	8465964	.	T	C	1243.77	.	AC=2;AF=1.00;AN=2;BaseQRankSum=1.669;ClippingRankSum=0.000;DP=53;ExcessHet=3.0103;FS=4.775;MLEAC=2;MLEAF=1.00;MQ=44.00;MQRankSum=0.000;QD=23.47;ReadPosRankSum=2.550;SOR=0.549	GT:AD:DP:GQ:PL	1/1:4,49:53:70:1272,70,0
3R	8466514	.	GA	G	468.73	.	AC=2;AF=1.00;AN=2;BaseQRankSum=1.820;ClippingRankSum=0.000;DP=33;ExcessHet=3.0103;FS=7.782;MLEAC=2;MLEAF=1.00;MQ=43.82;MQRankSum=-0.134;QD=15.62;ReadPosRankSum=1.504;SOR=3.307	GT:AD:DP:GQ:PL	1/1:1,29:30:69:506,69,0
3R	8466548	.	G	A	941.77	.	AC=2;AF=1.00;AN=2;BaseQRankSum=0.447;ClippingRankSum=0.000;DP=37;ExcessHet=3.0103;FS=6.651;MLEAC=2;MLEAF=1.00;MQ=43.89;MQRankSum=-0.120;QD=25.45;ReadPosRankSum=0.424;SOR=2.661	GT:AD:DP:GQ:PL	1/1:1,36:37:83:970,83,0
3R	8466716	.	C	CGACAGACGGACG	1557.86	.	AC=2;AF=1.00;AN=2;BaseQRankSum=-0.828;ClippingRankSum=0.000;DP=47;ExcessHet=3.0103;FS=3.103;MLEAC=2;MLEAF=1.00;MQ=42.93;MQRankSum=0.234;QD=26.84;ReadPosRankSum=-1.176;SOR=0.117	GT:AD:DP:GQ:PL	1/1:2,35:37:2:1593,2,0
3R	8467238	.	T	C	1045.77	.	AC=2;AF=1.00;AN=2;BaseQRankSum=1.094;ClippingRankSum=0.000;DP=45;ExcessHet=3.0103;FS=2.965;MLEAC=2;MLEAF=1.00;MQ=43.96;MQRankSum=-0.109;QD=23.77;ReadPosRankSum=-0.778;SOR=0.176	GT:AD:DP:GQ:PL	1/1:2,42:44:76:1074,76,0
3R	8467401	.	G	GTA	1966.73	.	AC=2;AF=1.00;AN=2;DP=45;ExcessHet=3.0103;FS=0.000;MLEAC=2;MLEAF=1.00;MQ=44.00;QD=32.53;SOR=1.105	GT:AD:DP:GQ:PL	1/1:0,44:44:99:2004,135,0
3R	8467414	.	G	GA	2089.73	.	AC=2;AF=1.00;AN=2;DP=47;ExcessHet=3.0103;FS=0.000;MLEAC=2;MLEAF=1.00;MQ=44.00;QD=28.82;SOR=1.132	GT:AD:DP:GQ:PL	1/1:0,47:47:99:2127,156,0
3R	8467524	.	G	T	1532.77	.	AC=2;AF=1.00;AN=2;DP=57;ExcessHet=3.0103;FS=0.000;MLEAC=2;MLEAF=1.00;MQ=44.00;QD=27.37;SOR=0.841	GT:AD:DP:GQ:PL	1/1:0,56:56:99:1561,168,0
3R	8467559	.	G	T	1710.77	.	AC=2;AF=1.00;AN=2;DP=63;ExcessHet=3.0103;FS=0.000;MLEAC=2;MLEAF=1.00;MQ=44.00;QD=27.59;SOR=0.826	GT:AD:DP:GQ:PL	1/1:0,62:62:99:1739,186,0
3R	8467751	.	C	A	1025.78	.	AC=2;AF=1.00;AN=2;BaseQRankSum=0.201;ClippingRankSum=0.000;DP=46;ExcessHet=3.0103;FS=0.000;MLEAC=2;MLEAF=1.00;MQ=43.87;MQRankSum=-0.386;QD=22.30;ReadPosRankSum=0.451;SOR=0.693	GT:AD:DP:GQ:PL	1/1:4,42:46:26:1054,26,0
3R	8467904	.	T	TG	1398.73	.	AC=1;AF=0.500;AN=2;BaseQRankSum=1.607;ClippingRankSum=0.000;DP=52;ExcessHet=3.0103;FS=1.795;MLEAC=1;MLEAF=0.500;MQ=44.00;MQRankSum=0.000;QD=27.97;ReadPosRankSum=-1.137;SOR=1.364	GT:AD:DP:GQ:PL	0/1:6,44:50:51:1436,0,51
3R	8468031	.	A	G	1082.77	.	AC=2;AF=1.00;AN=2;DP=41;ExcessHet=3.0103;FS=0.000;MLEAC=2;MLEAF=1.00;MQ=44.00;QD=27.07;SOR=0.793	GT:AD:DP:GQ:PL	1/1:0,40:40:99:1111,119,0
3R	8468074	.	C	T	1003.77	.	AC=2;AF=1.00;AN=2;DP=37;ExcessHet=3.0103;FS=0.000;MLEAC=2;MLEAF=1.00;MQ=43.95;QD=27.13;SOR=0.859	GT:AD:DP:GQ:PL	1/1:0,37:37:99:1032,111,0
3R	8468087	.	T	A	1452.77	.	AC=2;AF=1.00;AN=2;DP=32;ExcessHet=3.0103;FS=0.000;MLEAC=2;MLEAF=1.00;MQ=43.94;QD=28.83;SOR=0.693	GT:AD:DP:GQ:PL	1/1:0,32:32:99:1481,99,0
3R	8468089	.	T	C	1452.77	.	AC=2;AF=1.00;AN=2;DP=33;ExcessHet=3.0103;FS=0.000;MLEAC=2;MLEAF=1.00;MQ=43.94;QD=30.56;SOR=0.752	GT:AD:DP:GQ:PL	1/1:0,33:33:99:1481,99,0
3R	8468436	.	C	G	1491.77	.	AC=2;AF=1.00;AN=2;BaseQRankSum=-0.863;ClippingRankSum=0.000;DP=56;ExcessHet=3.0103;FS=4.472;MLEAC=2;MLEAF=1.00;MQ=44.00;MQRankSum=0.000;QD=26.64;ReadPosRankSum=-0.288;SOR=1.301	GT:AD:DP:GQ:PL	1/1:1,55:56:99:1520,139,0
3R	8468449	.	A	G	1495.77	.	AC=2;AF=1.00;AN=2;BaseQRankSum=-0.212;ClippingRankSum=0.000;DP=60;ExcessHet=3.0103;FS=4.164;MLEAC=2;MLEAF=1.00;MQ=44.00;MQRankSum=0.000;QD=24.93;ReadPosRankSum=-0.557;SOR=1.092	GT:AD:DP:GQ:PL	1/1:1,59:60:99:1524,151,0
3R	8468633	.	T	A	1206.77	.	AC=2;AF=1.00;AN=2;BaseQRankSum=0.863;ClippingRankSum=0.000;DP=46;ExcessHet=3.0103;FS=0.000;MLEAC=2;MLEAF=1.00;MQ=44.00;MQRankSum=0.000;QD=26.23;ReadPosRankSum=-0.665;SOR=0.280	GT:AD:DP:GQ:PL	1/1:1,45:46:99:1235,110,0
3R	8468778	.	G	C	965.77	.	AC=2;AF=1.00;AN=2;BaseQRankSum=-0.880;ClippingRankSum=0.000;DP=39;ExcessHet=3.0103;FS=0.000;MLEAC=2;MLEAF=1.00;MQ=44.00;MQRankSum=0.000;QD=24.76;ReadPosRankSum=-0.673;SOR=0.377	GT:AD:DP:GQ:PL	1/1:1,38:39:87:994,87,0
3R	8468854	.	T	A	1197.77	.	AC=2;AF=1.00;AN=2;DP=43;ExcessHet=3.0103;FS=0.000;MLEAC=2;MLEAF=1.00;MQ=44.00;QD=27.86;SOR=1.055	GT:AD:DP:GQ:PL	1/1:0,43:43:99:1226,129,0
3R	8468976	.	T	C	1320.77	.	AC=2;AF=1.00;AN=2;DP=51;ExcessHet=3.0103;FS=0.000;MLEAC=2;MLEAF=1.00;MQ=43.89;QD=25.90;SOR=0.813	GT:AD:DP:GQ:PL	1/1:0,51:51:99:1349,151,0
3R	8469160	.	T	C	1317.77	.	AC=2;AF=1.00;AN=2;DP=50;ExcessHet=3.0103;FS=0.000;MLEAC=2;MLEAF=1.00;MQ=44.00;QD=26.36;SOR=0.859	GT:AD:DP:GQ:PL	1/1:0,50:50:99:1346,149,0
3R	8469605	.	C	CGCA	1352.73	.	AC=1;AF=0.500;AN=2;BaseQRankSum=-2.160;ClippingRankSum=0.000;DP=58;ExcessHet=3.0103;FS=0.000;MLEAC=1;MLEAF=0.500;MQ=43.39;MQRankSum=0.773;QD=31.46;ReadPosRankSum=1.361;SOR=0.850	GT:AD:DP:GQ:PL	0/1:4,39:43:44:1390,0,44
3R	8470354	.	A	C	868.77	.	AC=2;AF=1.00;AN=2;DP=33;ExcessHet=3.0103;FS=0.000;MLEAC=2;MLEAF=1.00;MQ=44.00;QD=26.33;SOR=1.352	GT:AD:DP:GQ:PL	1/1:0,33:33:99:897,99,0
3R	8470704	.	C	CA	215.06	.	AC=1;AF=0.500;AN=2;BaseQRankSum=-0.437;ClippingRankSum=0.000;DP=39;ExcessHet=3.0103;FS=0.000;MLEAC=1;MLEAF=0.500;MQ=43.73;MQRankSum=1.066;QD=8.27;ReadPosRankSum=0.296;SOR=0.760	GT:AD:DP:GQ:PL	0/1:7,19:26:23:252,0,23
3R	8470816	.	A	T	1226.77	.	AC=2;AF=1.00;AN=2;DP=45;ExcessHet=3.0103;FS=0.000;MLEAC=2;MLEAF=1.00;MQ=43.92;QD=27.26;SOR=0.829	GT:AD:DP:GQ:PL	1/1:0,45:45:99:1255,135,0
3R	8471393	.	G	GA	1358.75	.	AC=2;AF=1.00;AN=2;BaseQRankSum=-0.478;ClippingRankSum=0.000;DP=39;ExcessHet=3.0103;FS=3.135;MLEAC=2;MLEAF=1.00;MQ=44.00;MQRankSum=0.000;QD=30.45;ReadPosRankSum=-0.195;SOR=0.105	GT:AD:DP:GQ:PL	1/1:2,36:38:23:1396,23,0
3R	8471403	.	C	A	1488.77	.	AC=2;AF=1.00;AN=2;BaseQRankSum=1.180;ClippingRankSum=0.000;DP=38;ExcessHet=3.0103;FS=3.117;MLEAC=2;MLEAF=1.00;MQ=44.00;MQRankSum=0.000;QD=28.76;ReadPosRankSum=-0.687;SOR=0.105	GT:AD:DP:GQ:PL	1/1:2,36:38:29:1517,29,0
3R	8471485	3R_8471485_SNP	T	A	1293.77	.	AC=2;AF=1.00;AN=2;BaseQRankSum=0.130;ClippingRankSum=0.000;DB;DP=51;ExcessHet=3.0103;FS=2.814;MLEAC=2;MLEAF=1.00;MQ=44.00;MQRankSum=0.000;QD=25.37;ReadPosRankSum=0.465;SOR=0.237	GT:AD:DP:GQ:PL	1/1:2,49:51:97:1322,97,0
3R	8471605	.	G	A	887.77	.	AC=2;AF=1.00;AN=2;BaseQRankSum=0.181;ClippingRankSum=0.000;DP=36;ExcessHet=3.0103;FS=0.000;MLEAC=2;MLEAF=1.00;MQ=44.00;MQRankSum=0.000;QD=24.66;ReadPosRankSum=0.569;SOR=1.244	GT:AD:DP:GQ:PL	1/1:2,34:36:68:916,68,0
3R	8471783	.	A	C	1121.77	.	AC=2;AF=1.00;AN=2;BaseQRankSum=-1.252;ClippingRankSum=0.000;DP=46;ExcessHet=3.0103;FS=2.809;MLEAC=2;MLEAF=1.00;MQ=44.00;MQRankSum=0.000;QD=24.39;ReadPosRankSum=1.865;SOR=0.238	GT:AD:DP:GQ:PL	1/1:2,44:46:81:1150,81,0
3R	8471897	.	C	T	738.96	.	AC=1;AF=0.500;AN=2;BaseQRankSum=2.049;ClippingRankSum=0.000;DP=35;ExcessHet=3.0103;FS=14.589;MLEAC=1;MLEAF=0.500;MQ=44.00;MQRankSum=0.000;QD=21.11;ReadPosRankSum=-0.260;SOR=0.878	GT:AD:DP:GQ:PL	0/1:4,31:35:5:766,0,5
3R	8472062	.	T	TA	1622.73	.	AC=2;AF=1.00;AN=2;DP=37;ExcessHet=3.0103;FS=0.000;MLEAC=2;MLEAF=1.00;MQ=45.03;QD=31.51;SOR=0.927	GT:AD:DP:GQ:PL	1/1:0,36:36:99:1660,111,0
3R	8472063	.	T	C	1631.77	.	AC=2;AF=1.00;AN=2;DP=37;ExcessHet=3.0103;FS=0.000;MLEAC=2;MLEAF=1.00;MQ=45.03;QD=29.47;SOR=0.984	GT:AD:DP:GQ:PL	1/1:0,37:37:99:1660,111,0
3R	8472611	.	T	A	849.77	.	AC=1;AF=0.500;AN=2;BaseQRankSum=0.431;ClippingRankSum=0.000;DP=42;ExcessHet=3.0103;FS=1.892;MLEAC=1;MLEAF=0.500;MQ=43.86;MQRankSum=-0.536;QD=20.23;ReadPosRankSum=-1.420;SOR=0.344	GT:AD:DP:GQ:PL	0/1:6,36:42:37:878,0,37
3R	8472864	.	A	AAAGGG	229.73	.	AC=1;AF=0.500;AN=2;BaseQRankSum=-0.129;ClippingRankSum=0.000;DP=11;ExcessHet=3.0103;FS=8.195;MLEAC=1;MLEAF=0.500;MQ=43.20;MQRankSum=-1.248;QD=20.88;ReadPosRankSum=-1.960;SOR=2.800	GT:AD:DP:GQ:PL	0/1:3,8:11:99:267,0,299
3R	8472865	.	T	G	238.77	.	AC=1;AF=0.500;AN=2;BaseQRankSum=-0.598;ClippingRankSum=0.000;DP=6;ExcessHet=3.0103;FS=0.000;MLEAC=1;MLEAF=0.500;MQ=44.00;MQRankSum=0.000;QD=33.42;ReadPosRankSum=-0.524;SOR=0.991	GT:AD:DP:GQ:PL	0/1:3,3:6:99:267,0,299
3R	8472870	.	T	G	88.77	.	AC=1;AF=0.500;AN=2;BaseQRankSum=-1.036;ClippingRankSum=0.000;DP=5;ExcessHet=3.0103;FS=0.000;MLEAC=1;MLEAF=0.500;MQ=44.00;MQRankSum=0.000;QD=17.75;ReadPosRankSum=-0.319;SOR=0.368	GT:AD:DP:GQ:PL	0/1:3,2:5:99:117,0,314
3R	8473257	.	C	T	878.77	.	AC=2;AF=1.00;AN=2;BaseQRankSum=-0.053;ClippingRankSum=0.000;DP=41;ExcessHet=3.0103;FS=12.466;MLEAC=2;MLEAF=1.00;MQ=44.00;MQRankSum=0.000;QD=21.97;ReadPosRankSum=0.841;SOR=1.179	GT:AD:DP:GQ:PL	1/1:3,37:40:34:907,34,0
3R	8473486	.	T	C	1952.77	.	AC=2;AF=1.00;AN=2;BaseQRankSum=-2.496;ClippingRankSum=0.000;DP=51;ExcessHet=3.0103;FS=10.090;MLEAC=2;MLEAF=1.00;MQ=44.00;MQRankSum=0.000;QD=30.72;ReadPosRankSum=1.442;SOR=1.715	GT:AD:DP:GQ:PL	1/1:2,48:50:62:1981,62,0
3R	8473496	.	G	T	2020.77	.	AC=2;AF=1.00;AN=2;BaseQRankSum=-0.712;ClippingRankSum=0.000;DP=50;ExcessHet=3.0103;FS=4.861;MLEAC=2;MLEAF=1.00;MQ=44.00;MQRankSum=0.000;QD=26.67;ReadPosRankSum=0.037;SOR=1.561	GT:AD:DP:GQ:PL	1/1:1,48:49:68:2049,68,0
3R	8473522	.	A	C	1228.77	.	AC=2;AF=1.00;AN=2;BaseQRankSum=1.849;ClippingRankSum=0.000;DP=48;ExcessHet=3.0103;FS=4.168;MLEAC=2;MLEAF=1.00;MQ=44.00;MQRankSum=0.000;QD=26.14;ReadPosRankSum=-1.156;SOR=1.108	GT:AD:DP:GQ:PL	1/1:1,46:47:99:1257,115,0
3R	8473545	.	T	G	1193.77	.	AC=2;AF=1.00;AN=2;BaseQRankSum=1.312;ClippingRankSum=0.000;DP=45;ExcessHet=3.0103;FS=3.745;MLEAC=2;MLEAF=1.00;MQ=44.00;MQRankSum=0.000;QD=26.53;ReadPosRankSum=-0.753;SOR=0.820	GT:AD:DP:GQ:PL	1/1:1,44:45:99:1222,108,0
3R	8473560	.	G	A	1108.77	.	AC=2;AF=1.00;AN=2;BaseQRankSum=1.729;ClippingRankSum=0.000;DP=42;ExcessHet=3.0103;FS=3.928;MLEAC=2;MLEAF=1.00;MQ=44.00;MQRankSum=0.000;QD=26.40;ReadPosRankSum=-0.533;SOR=0.951	GT:AD:DP:GQ:PL	1/1:1,41:42:99:1137,99,0
3R	8473719	.	A	G	1189.77	.	AC=2;AF=1.00;AN=2;BaseQRankSum=-1.045;ClippingRankSum=0.000;DP=48;ExcessHet=3.0103;FS=2.911;MLEAC=2;MLEAF=1.00;MQ=43.96;MQRankSum=-0.104;QD=24.79;ReadPosRankSum=-0.691;SOR=0.197	GT:AD:DP:GQ:PL	1/1:2,46:48:88:1218,88,0
3R	8474150	.	G	C	879.77	.	AC=1;AF=0.500;AN=2;BaseQRankSum=-4.085;ClippingRankSum=0.000;DP=44;ExcessHet=3.0103;FS=11.542;MLEAC=1;MLEAF=0.500;MQ=43.83;MQRankSum=-0.331;QD=19.99;ReadPosRankSum=0.607;SOR=1.061	GT:AD:DP:GQ:PL	0/1:6,38:44:49:908,0,49
3R	8474389	.	C	T	1149.96	.	AC=1;AF=0.500;AN=2;BaseQRankSum=2.636;ClippingRankSum=0.000;DP=54;ExcessHet=3.0103;FS=3.934;MLEAC=1;MLEAF=0.500;MQ=43.71;MQRankSum=-0.980;QD=21.70;ReadPosRankSum=0.859;SOR=0.624	GT:AD:DP:GQ:PL	0/1:6,47:53:5:1177,0,5
3R	8474456	.	T	C	914.22	.	AC=1;AF=0.500;AN=2;BaseQRankSum=-2.214;ClippingRankSum=0.000;DP=47;ExcessHet=3.0103;FS=0.000;MLEAC=1;MLEAF=0.500;MQ=43.65;MQRankSum=-1.191;QD=19.45;ReadPosRankSum=-0.742;SOR=0.593	GT:AD:DP:GQ:PL	0/1:5,42:47:4:941,0,4
3R	8474522	.	C	CAAAAA	2088.73	.	AC=1;AF=0.500;AN=2;BaseQRankSum=-1.133;ClippingRankSum=0.000;DP=53;ExcessHet=3.0103;FS=1.747;MLEAC=1;MLEAF=0.500;MQ=43.19;MQRankSum=-0.278;QD=32.54;ReadPosRankSum=-0.137;SOR=0.552	GT:AD:DP:GQ:PL	0/1:5,48:53:69:2126,0,69
3R	8474524	.	A	AGAAAAGAAAG	2130.73	.	AC=1;AF=0.500;AN=2;BaseQRankSum=-2.294;ClippingRankSum=0.000;DP=56;ExcessHet=3.0103;FS=0.000;MLEAC=1;MLEAF=0.500;MQ=43.20;MQRankSum=-0.280;QD=31.74;ReadPosRankSum=-0.287;SOR=0.495	GT:AD:DP:GQ:PL	0/1:5,51:56:66:2168,0,66
3R	8474847	.	G	T	989.77	.	AC=2;AF=1.00;AN=2;DP=36;ExcessHet=3.0103;FS=0.000;MLEAC=2;MLEAF=1.00;MQ=43.69;QD=27.49;SOR=0.693	GT:AD:DP:GQ:PL	1/1:0,36:36:99:1018,108,0
3R	8475120	.	C	T	1099.79	.	AC=1;AF=0.500;AN=2;BaseQRankSum=1.914;ClippingRankSum=0.000;DP=29;ExcessHet=3.0103;FS=2.741;MLEAC=1;MLEAF=0.500;MQ=43.86;MQRankSum=-0.294;QD=29.30;ReadPosRankSum=-0.893;SOR=0.260	GT:AD:DP:GQ:PL	0/1:2,27:29:22:1128,0,22
3R	8475123	.	G	A	1099.79	.	AC=1;AF=0.500;AN=2;BaseQRankSum=1.477;ClippingRankSum=0.000;DP=29;ExcessHet=3.0103;FS=2.741;MLEAC=1;MLEAF=0.500;MQ=43.86;MQRankSum=-0.294;QD=26.97;ReadPosRankSum=-0.893;SOR=0.260	GT:AD:DP:GQ:PL	0/1:2,27:29:22:1128,0,22
3R	8475155	.	C	T	913.77	.	AC=2;AF=1.00;AN=2;BaseQRankSum=1.241;ClippingRankSum=0.000;DP=38;ExcessHet=3.0103;FS=2.695;MLEAC=2;MLEAF=1.00;MQ=43.65;MQRankSum=-0.430;QD=24.05;ReadPosRankSum=-0.454;SOR=0.283	GT:AD:DP:GQ:PL	1/1:2,36:38:58:942,58,0
3R	8475174	.	G	C	970.77	.	AC=2;AF=1.00;AN=2;BaseQRankSum=1.772;ClippingRankSum=0.000;DP=39;ExcessHet=3.0103;FS=2.776;MLEAC=2;MLEAF=1.00;MQ=43.66;MQRankSum=-0.423;QD=24.89;ReadPosRankSum=1.369;SOR=0.250	GT:AD:DP:GQ:PL	1/1:2,37:39:79:999,79,0
3R	8475422	.	A	C	660.77	.	AC=1;AF=0.500;AN=2;BaseQRankSum=1.598;ClippingRankSum=0.000;DP=36;ExcessHet=3.0103;FS=1.939;MLEAC=1;MLEAF=0.500;MQ=43.71;MQRankSum=-0.221;QD=18.35;ReadPosRankSum=1.190;SOR=0.269	GT:AD:DP:GQ:PL	0/1:6,30:36:49:689,0,49
3R	8475461	.	A	ACACACACT	1041.94	.	AC=1;AF=0.500;AN=2;BaseQRankSum=0.568;ClippingRankSum=0.000;DP=41;ExcessHet=3.0103;FS=0.000;MLEAC=1;MLEAF=0.500;MQ=43.47;MQRankSum=2.358;QD=26.72;ReadPosRankSum=-1.046;SOR=0.420	GT:AD:DP:GQ:PL	0/1:5,34:39:99:1079,0,135
3R	8475719	.	T	C	1228.77	.	AC=2;AF=1.00;AN=2;BaseQRankSum=-0.177;ClippingRankSum=0.000;DP=55;ExcessHet=3.0103;FS=6.227;MLEAC=2;MLEAF=1.00;MQ=43.38;MQRankSum=-0.286;QD=22.34;ReadPosRankSum=2.069;SOR=0.061	GT:AD:DP:GQ:PL	1/1:3,52:55:80:1257,80,0
3R	8475982	.	A	C	1070.77	.	AC=2;AF=1.00;AN=2;DP=42;ExcessHet=3.0103;FS=0.000;MLEAC=2;MLEAF=1.00;MQ=44.00;QD=25.49;SOR=0.892	GT:AD:DP:GQ:PL	1/1:0,42:42:99:1099,125,0
3R	8476179	.	A	G	1306.77	.	AC=2;AF=1.00;AN=2;BaseQRankSum=-0.889;ClippingRankSum=0.000;DP=53;ExcessHet=3.0103;FS=0.000;MLEAC=2;MLEAF=1.00;MQ=43.96;MQRankSum=-0.163;QD=24.66;ReadPosRankSum=0.498;SOR=0.950	GT:AD:DP:GQ:PL	1/1:3,50:53:72:1335,72,0
3R	8476746	.	T	TC	1776.73	.	AC=2;AF=1.00;AN=2;DP=44;ExcessHet=3.0103;FS=0.000;MLEAC=2;MLEAF=1.00;MQ=43.91;QD=31.49;SOR=0.859	GT:AD:DP:GQ:PL	1/1:0,39:39:99:1814,123,0
3R	8476753	.	T	C	1906.77	.	AC=2;AF=1.00;AN=2;DP=43;ExcessHet=3.0103;FS=0.000;MLEAC=2;MLEAF=1.00;MQ=43.91;QD=27.07;SOR=0.836	GT:AD:DP:GQ:PL	1/1:0,43:43:99:1935,129,0
3R	8476758	.	C	T	1083.77	.	AC=2;AF=1.00;AN=2;BaseQRankSum=1.791;ClippingRankSum=0.000;DP=43;ExcessHet=3.0103;FS=3.324;MLEAC=2;MLEAF=1.00;MQ=43.91;MQRankSum=-0.110;QD=25.20;ReadPosRankSum=0.726;SOR=0.525	GT:AD:DP:GQ:PL	1/1:1,42:43:99:1112,118,0
3R	8476860	.	AT	A	704.73	.	AC=2;AF=1.00;AN=2;BaseQRankSum=1.175;ClippingRankSum=0.000;DP=41;ExcessHet=3.0103;FS=3.493;MLEAC=2;MLEAF=1.00;MQ=44.00;MQRankSum=0.000;QD=18.55;ReadPosRankSum=0.228;SOR=0.655	GT:AD:DP:GQ:PL	1/1:1,37:38:92:742,92,0
3R	8477376	.	G	GTTT	770.73	.	AC=2;AF=1.00;AN=2;DP=29;ExcessHet=3.0103;FS=0.000;MLEAC=2;MLEAF=1.00;MQ=43.28;QD=29.01;SOR=3.126	GT:AD:DP:GQ:PL	1/1:0,15:15:69:808,69,0
3R	8477405	.	TC	T	648.73	.	AC=2;AF=1.00;AN=2;BaseQRankSum=-1.404;ClippingRankSum=0.000;DP=24;ExcessHet=3.0103;FS=0.000;MLEAC=2;MLEAF=1.00;MQ=43.84;MQRankSum=-0.151;QD=27.03;ReadPosRankSum=0.000;SOR=0.756	GT:AD:DP:GQ:PL	1/1:1,23:24:40:686,40,0
3R	8477501	.	A	G	1136.77	.	AC=2;AF=1.00;AN=2;BaseQRankSum=0.000;ClippingRankSum=0.000;DP=49;ExcessHet=3.0103;FS=2.496;MLEAC=2;MLEAF=1.00;MQ=43.73;MQRankSum=-0.172;QD=23.68;ReadPosRankSum=-0.490;SOR=0.962	GT:AD:DP:GQ:PL	1/1:3,45:48:61:1165,61,0
3R	8477835	.	T	C	2329.77	.	AC=2;AF=1.00;AN=2;DP=56;ExcessHet=3.0103;FS=0.000;MLEAC=2;MLEAF=1.00;MQ=43.97;QD=31.36;SOR=0.884	GT:AD:DP:GQ:PL	1/1:0,55:55:99:2358,169,0
3R	8477851	.	T	A	2281.77	.	AC=2;AF=1.00;AN=2;DP=55;ExcessHet=3.0103;FS=0.000;MLEAC=2;MLEAF=1.00;MQ=43.96;QD=30.96;SOR=0.846	GT:AD:DP:GQ:PL	1/1:0,54:54:99:2310,163,0
3R	8477897	.	T	G	1536.77	.	AC=2;AF=1.00;AN=2;DP=58;ExcessHet=3.0103;FS=0.000;MLEAC=2;MLEAF=1.00;MQ=43.97;QD=26.96;SOR=0.728	GT:AD:DP:GQ:PL	1/1:0,57:57:99:1565,170,0
3R	8478421	.	T	A	1100.41	.	AC=2;AF=1.00;AN=2;BaseQRankSum=0.703;ClippingRankSum=0.000;DP=50;ExcessHet=3.0103;FS=5.104;MLEAC=2;MLEAF=1.00;MQ=43.96;MQRankSum=-0.267;QD=22.01;ReadPosRankSum=-0.063;SOR=0.144	GT:AD:DP:GQ:PL	1/1:5,45:50:8:1128,8,0
3R	8478857	.	A	G	1293.77	.	AC=2;AF=1.00;AN=2;BaseQRankSum=0.149;ClippingRankSum=0.000;DP=58;ExcessHet=3.0103;FS=2.136;MLEAC=2;MLEAF=1.00;MQ=43.76;MQRankSum=-0.734;QD=22.31;ReadPosRankSum=-0.586;SOR=0.339	GT:AD:DP:GQ:PL	1/1:4,54:58:64:1322,64,0
3R	8478920	.	T	G	1187.77	.	AC=2;AF=1.00;AN=2;BaseQRankSum=0.414;ClippingRankSum=0.000;DP=51;ExcessHet=3.0103;FS=0.000;MLEAC=2;MLEAF=1.00;MQ=43.53;MQRankSum=-0.925;QD=23.29;ReadPosRankSum=-0.982;SOR=1.022	GT:AD:DP:GQ:PL	1/1:4,47:51:41:1216,41,0
3R	8478934	.	CAGGTATGT	C	1840.73	.	AC=1;AF=0.500;AN=2;BaseQRankSum=-0.569;ClippingRankSum=0.000;DP=50;ExcessHet=3.0103;FS=0.000;MLEAC=1;MLEAF=0.500;MQ=43.52;MQRankSum=-0.949;QD=29.14;ReadPosRankSum=-1.407;SOR=0.829	GT:AD:DP:GQ:PL	0/1:4,45:49:32:1878,0,32
3R	8478944	.	CATATA	C	1840.73	.	AC=1;AF=0.500;AN=2;BaseQRankSum=2.668;ClippingRankSum=0.000;DP=49;ExcessHet=3.0103;FS=0.000;MLEAC=1;MLEAF=0.500;MQ=43.51;MQRankSum=-0.949;QD=28.24;SOR=0.829	GT:AD:DP:GQ:PL	0/1:4,45:49:32:1878,0,32
3R	8478951	.	G	C	1849.77	.	AC=1;AF=0.500;AN=2;BaseQRankSum=1.345;ClippingRankSum=0.000;DP=49;ExcessHet=3.0103;FS=0.000;MLEAC=1;MLEAF=0.500;MQ=43.51;MQRankSum=-0.949;QD=29.13;SOR=0.829	GT:AD:DP:GQ:PL	0/1:4,45:49:33:1878,0,33
3R	8478953	.	AT	A	1881.74	.	AC=1;AF=0.500;AN=2;BaseQRankSum=0.543;ClippingRankSum=0.000;DP=48;ExcessHet=3.0103;FS=0.000;MLEAC=1;MLEAF=0.500;MQ=43.50;MQRankSum=-0.962;QD=27.98;SOR=0.784	GT:AD:DP:GQ:PL	0/1:4,44:48:29:1919,0,29
3R	8478955	.	GGA	G	1958.73	.	AC=1;AF=0.500;AN=2;BaseQRankSum=-0.530;ClippingRankSum=0.000;DP=48;ExcessHet=3.0103;FS=0.000;MLEAC=1;MLEAF=0.500;MQ=43.50;MQRankSum=-0.962;QD=24.55;ReadPosRankSum=-1.282;SOR=0.693	GT:AD:DP:GQ:PL	0/1:4,44:48:74:1996,0,74
3R	8478960	.	A	T	1883.77	.	AC=1;AF=0.500;AN=2;BaseQRankSum=0.161;ClippingRankSum=0.000;DP=52;ExcessHet=3.0103;FS=1.711;MLEAC=1;MLEAF=0.500;MQ=43.54;MQRankSum=-1.154;QD=33.91;ReadPosRankSum=-0.456;SOR=0.354	GT:AD:DP:GQ:PL	0/1:6,46:52:80:1912,0,80
3R	8479150	.	C	T	1295.77	.	AC=2;AF=1.00;AN=2;DP=50;ExcessHet=3.0103;FS=0.000;MLEAC=2;MLEAF=1.00;MQ=43.75;QD=25.92;SOR=1.270	GT:AD:DP:GQ:PL	1/1:0,50:50:99:1324,148,0
3R	8479727	.	G	A	1061.77	.	AC=2;AF=1.00;AN=2;DP=40;ExcessHet=3.0103;FS=0.000;MLEAC=2;MLEAF=1.00;MQ=43.83;QD=26.54;SOR=0.793	GT:AD:DP:GQ:PL	1/1:0,40:40:99:1090,119,0
3R	8479772	.	G	T	1210.77	.	AC=2;AF=1.00;AN=2;DP=44;ExcessHet=3.0103;FS=0.000;MLEAC=2;MLEAF=1.00;MQ=43.96;QD=27.52;SOR=0.883	GT:AD:DP:GQ:PL	1/1:0,44:44:99:1239,132,0
3R	8481182	.	A	C	1393.77	.	AC=2;AF=1.00;AN=2;DP=51;ExcessHet=3.0103;FS=0.000;MLEAC=2;MLEAF=1.00;MQ=44.00;QD=27.33;SOR=2.004	GT:AD:DP:GQ:PL	1/1:0,51:51:99:1422,153,0
3R	8481466	.	C	G	958.77	.	AC=2;AF=1.00;AN=2;DP=36;ExcessHet=3.0103;FS=0.000;MLEAC=2;MLEAF=1.00;MQ=44.00;QD=26.63;SOR=1.061	GT:AD:DP:GQ:PL	1/1:0,36:36:99:987,108,0
3R	8482004	.	G	GT	306.92	.	AC=2;AF=1.00;AN=2;BaseQRankSum=-0.093;ClippingRankSum=0.000;DP=34;ExcessHet=3.0103;FS=6.358;MLEAC=2;MLEAF=1.00;MQ=43.86;MQRankSum=-0.444;QD=11.37;ReadPosRankSum=-0.219;SOR=1.847	GT:AD:DP:GQ:PL	1/1:5,22:27:5:343,5,0
3R	8482493	.	T	C	1078.77	.	AC=2;AF=1.00;AN=2;BaseQRankSum=0.207;ClippingRankSum=0.000;DP=44;ExcessHet=3.0103;FS=0.000;MLEAC=2;MLEAF=1.00;MQ=44.00;MQRankSum=0.000;QD=24.52;ReadPosRankSum=-0.483;SOR=0.295	GT:AD:DP:GQ:PL	1/1:1,43:44:99:1107,103,0
3R	8482631	.	A	G	909.77	.	AC=2;AF=1.00;AN=2;BaseQRankSum=-0.102;ClippingRankSum=0.000;DP=48;ExcessHet=3.0103;FS=3.543;MLEAC=2;MLEAF=1.00;MQ=43.94;MQRankSum=0.000;QD=22.74;ReadPosRankSum=0.750;SOR=2.303	GT:AD:DP:GQ:PL	1/1:2,38:40:65:938,65,0
3R	8482799	.	G	A	1272.77	.	AC=2;AF=1.00;AN=2;BaseQRankSum=0.904;ClippingRankSum=0.000;DP=50;ExcessHet=3.0103;FS=8.551;MLEAC=2;MLEAF=1.00;MQ=43.82;MQRankSum=-0.368;QD=25.46;ReadPosRankSum=-0.582;SOR=1.185	GT:AD:DP:GQ:PL	1/1:2,48:50:97:1301,97,0
3R	8482947	.	GACCTGGCCGCCTCCCACGTTCCC	G	694.73	.	AC=1;AF=0.500;AN=2;BaseQRankSum=-0.966;ClippingRankSum=0.000;DP=22;ExcessHet=3.0103;FS=0.000;MLEAC=1;MLEAF=0.500;MQ=43.82;MQRankSum=-0.363;QD=34.74;ReadPosRankSum=-1.372;SOR=1.179	GT:AD:DP:GQ:PL	0/1:2,18:20:99:732,0,302
3R	8484413	.	T	C	1367.77	.	AC=2;AF=1.00;AN=2;BaseQRankSum=-1.753;ClippingRankSum=0.000;DP=60;ExcessHet=3.0103;FS=4.615;MLEAC=2;MLEAF=1.00;MQ=43.90;MQRankSum=-0.432;QD=22.80;ReadPosRankSum=-0.097;SOR=0.450	GT:AD:DP:GQ:PL	1/1:4,56:60:67:1396,67,0
3R	8484639	.	A	AAT	1205.73	.	AC=1;AF=0.500;AN=2;BaseQRankSum=0.314;ClippingRankSum=0.000;DP=59;ExcessHet=3.0103;FS=0.000;MLEAC=1;MLEAF=0.500;MQ=43.55;MQRankSum=-0.904;QD=22.33;ReadPosRankSum=0.117;SOR=0.534	GT:AD:DP:GQ:PL	0/1:8,46:54:45:1243,0,45
3R	8484857	.	T	C	1422.77	.	AC=2;AF=1.00;AN=2;BaseQRankSum=1.385;ClippingRankSum=0.000;DP=58;ExcessHet=3.0103;FS=6.108;MLEAC=2;MLEAF=1.00;MQ=43.90;MQRankSum=2.288;QD=24.53;ReadPosRankSum=-0.868;SOR=0.074	GT:AD:DP:GQ:PL	1/1:3,55:58:91:1451,91,0
3R	8484946	.	A	C	1099.79	.	AC=2;AF=1.00;AN=2;BaseQRankSum=0.908;ClippingRankSum=0.000;DP=49;ExcessHet=3.0103;FS=1.837;MLEAC=2;MLEAF=1.00;MQ=43.88;MQRankSum=1.392;QD=22.44;ReadPosRankSum=-1.703;SOR=0.683	GT:AD:DP:GQ:PL	1/1:5,44:49:23:1128,23,0
3R	8485020	.	GA	G	568.74	.	AC=2;AF=1.00;AN=2;BaseQRankSum=2.153;ClippingRankSum=0.000;DP=41;ExcessHet=3.0103;FS=2.183;MLEAC=2;MLEAF=1.00;MQ=44.00;MQRankSum=0.000;QD=14.58;ReadPosRankSum=0.556;SOR=0.311	GT:AD:DP:GQ:PL	1/1:4,35:39:26:606,26,0
3R	8486149	.	T	A	1239.77	.	AC=2;AF=1.00;AN=2;DP=46;ExcessHet=3.0103;FS=0.000;MLEAC=2;MLEAF=1.00;MQ=43.84;QD=26.95;SOR=1.203	GT:AD:DP:GQ:PL	1/1:0,46:46:99:1268,137,0
3R	8486651	.	C	T	548.84	.	AC=2;AF=1.00;AN=2;BaseQRankSum=1.238;ClippingRankSum=0.000;DP=27;ExcessHet=3.0103;FS=8.846;MLEAC=2;MLEAF=1.00;MQ=39.59;MQRankSum=1.890;QD=22.87;ReadPosRankSum=-1.022;SOR=1.414	GT:AD:DP:GQ:PL	1/1:2,22:24:18:577,18,0
3R	8487002	.	A	T	995.77	.	AC=1;AF=0.500;AN=2;BaseQRankSum=-1.051;ClippingRankSum=0.000;DP=29;ExcessHet=3.0103;FS=0.000;MLEAC=1;MLEAF=0.500;MQ=42.74;MQRankSum=-0.779;QD=27.20;ReadPosRankSum=0.556;SOR=0.826	GT:AD:DP:GQ:PL	0/1:3,25:28:99:1024,0,115
3R	8487003	.	C	T	995.77	.	AC=1;AF=0.500;AN=2;BaseQRankSum=0.741;ClippingRankSum=0.000;DP=29;ExcessHet=3.0103;FS=0.000;MLEAC=1;MLEAF=0.500;MQ=42.74;MQRankSum=-0.779;QD=31.25;ReadPosRankSum=0.556;SOR=0.826	GT:AD:DP:GQ:PL	0/1:3,25:28:99:1024,0,115
3R	8487019	.	C	A	1167.77	.	AC=1;AF=0.500;AN=2;BaseQRankSum=1.129;ClippingRankSum=0.000;DP=35;ExcessHet=3.0103;FS=0.000;MLEAC=1;MLEAF=0.500;MQ=42.96;MQRankSum=-0.535;QD=34.35;ReadPosRankSum=-1.545;SOR=0.957	GT:AD:DP:GQ:PL	0/1:2,32:34:52:1196,0,52
3R	8487067	.	A	G	956.77	.	AC=1;AF=0.500;AN=2;BaseQRankSum=0.490;ClippingRankSum=0.000;DP=30;ExcessHet=3.0103;FS=2.062;MLEAC=1;MLEAF=0.500;MQ=43.41;MQRankSum=-0.504;QD=32.99;ReadPosRankSum=1.415;SOR=0.330	GT:AD:DP:GQ:PL	0/1:4,25:29:85:985,0,85
3R	8487078	.	G	T	932.77	.	AC=1;AF=0.500;AN=2;BaseQRankSum=-2.054;ClippingRankSum=0.000;DP=29;ExcessHet=3.0103;FS=5.885;MLEAC=1;MLEAF=0.500;MQ=43.39;MQRankSum=-0.416;QD=33.31;ReadPosRankSum=0.517;SOR=0.093	GT:AD:DP:GQ:PL	0/1:3,25:28:64:961,0,64
3R	8487320	.	T	C	780.79	.	AC=2;AF=1.00;AN=2;BaseQRankSum=-2.679;ClippingRankSum=0.000;DP=39;ExcessHet=3.0103;FS=0.000;MLEAC=2;MLEAF=1.00;MQ=44.00;MQRankSum=0.000;QD=21.10;ReadPosRankSum=0.310;SOR=1.193	GT:AD:DP:GQ:PL	1/1:3,34:37:23:809,23,0
3R	8487956	.	C	CTGTGTG	1285.73	.	AC=2;AF=1.00;AN=2;DP=32;ExcessHet=3.0103;FS=0.000;MLEAC=2;MLEAF=1.00;MQ=44.51;QD=26.54;SOR=0.760	GT:AD:DP:GQ:PL	1/1:0,29:29:90:1323,90,0
3R	8489249	.	C	T	1538.77	.	AC=2;AF=1.00;AN=2;DP=55;ExcessHet=3.0103;FS=0.000;MLEAC=2;MLEAF=1.00;MQ=43.80;QD=27.98;SOR=1.061	GT:AD:DP:GQ:PL	1/1:0,55:55:99:1567,165,0
3R	8489647	.	TCACACACACA	T	979.73	.	AC=1;AF=0.500;AN=2;BaseQRankSum=-1.913;ClippingRankSum=0.000;DP=32;ExcessHet=3.0103;FS=0.000;MLEAC=1;MLEAF=0.500;MQ=43.34;MQRankSum=-0.416;QD=34.99;ReadPosRankSum=-0.669;SOR=0.663	GT:AD:DP:GQ:PL	0/1:3,25:28:99:1017,0,134
3R	8489684	.	A	G	704.03	.	AC=2;AF=1.00;AN=2;BaseQRankSum=-0.250;ClippingRankSum=0.000;DP=32;ExcessHet=3.0103;FS=0.000;MLEAC=2;MLEAF=1.00;MQ=43.40;MQRankSum=-0.385;QD=22.00;ReadPosRankSum=-0.878;SOR=0.749	GT:AD:DP:GQ:PL	1/1:3,29:32:12:732,12,0
3R	8489798	.	AT	A	516.73	.	AC=2;AF=1.00;AN=2;BaseQRankSum=-1.141;ClippingRankSum=0.000;DP=29;ExcessHet=3.0103;FS=3.163;MLEAC=2;MLEAF=1.00;MQ=44.00;MQRankSum=0.000;QD=17.82;ReadPosRankSum=-0.300;SOR=0.442	GT:AD:DP:GQ:PL	1/1:1,28:29:64:554,64,0
3R	8489926	.	A	ATG	532	.	AC=1;AF=0.500;AN=2;BaseQRankSum=0.554;ClippingRankSum=0.000;DP=33;ExcessHet=3.0103;FS=6.435;MLEAC=1;MLEAF=0.500;MQ=41.95;MQRankSum=1.449;QD=21.28;ReadPosRankSum=-0.048;SOR=1.901	GT:AD:DP:GQ:PL	0/1:3,22:25:12:569,0,12
3R	8490057	.	C	T	603.77	.	AC=2;AF=1.00;AN=2;BaseQRankSum=-1.114;ClippingRankSum=0.000;DP=25;ExcessHet=3.0103;FS=0.000;MLEAC=2;MLEAF=1.00;MQ=43.00;MQRankSum=-0.251;QD=25.16;ReadPosRankSum=-0.151;SOR=0.353	GT:AD:DP:GQ:PL	1/1:1,23:24:42:632,42,0
3R	8490217	.	G	GGTGTGT	1052.27	.	AC=1;AF=0.500;AN=2;BaseQRankSum=0.605;ClippingRankSum=0.000;DP=40;ExcessHet=3.0103;FS=0.000;MLEAC=1;MLEAF=0.500;MQ=42.63;MQRankSum=0.239;QD=31.89;ReadPosRankSum=1.274;SOR=0.760	GT:AD:DP:GQ:PL	0/1:3,30:33:99:1087,0,109
3R	8490369	.	T	C	761.77	.	AC=2;AF=1.00;AN=2;BaseQRankSum=1.249;ClippingRankSum=0.000;DP=32;ExcessHet=3.0103;FS=7.270;MLEAC=2;MLEAF=1.00;MQ=43.60;MQRankSum=-0.399;QD=23.81;ReadPosRankSum=1.300;SOR=3.020	GT:AD:DP:GQ:PL	1/1:1,31:32:68:790,68,0
3R	8490407	.	C	CAAA	572.75	.	AC=2;AF=1.00;AN=2;BaseQRankSum=0.776;ClippingRankSum=0.000;DP=28;ExcessHet=3.0103;FS=0.000;MLEAC=2;MLEAF=1.00;MQ=43.55;MQRankSum=-0.177;QD=31.82;ReadPosRankSum=1.355;SOR=0.269	GT:AD:DP:GQ:PL	1/1:1,17:18:24:610,24,0
3R	8491058	.	A	G	2096.77	.	AC=1;AF=0.500;AN=2;BaseQRankSum=1.332;ClippingRankSum=0.000;DP=56;ExcessHet=3.0103;FS=4.642;MLEAC=1;MLEAF=0.500;MQ=44.00;MQRankSum=0.000;QD=27.80;ReadPosRankSum=-0.399;SOR=0.467	GT:AD:DP:GQ:PL	0/1:4,52:56:53:2125,0,53
3R	8491065	.	G	A	2100.77	.	AC=1;AF=0.500;AN=2;BaseQRankSum=0.580;ClippingRankSum=0.000;DP=56;ExcessHet=3.0103;FS=4.642;MLEAC=1;MLEAF=0.500;MQ=44.00;MQRankSum=0.000;QD=30.59;ReadPosRankSum=-0.313;SOR=0.467	GT:AD:DP:GQ:PL	0/1:4,52:56:53:2129,0,53
3R	8492773	.	T	G	1165.77	.	AC=2;AF=1.00;AN=2;BaseQRankSum=-1.732;ClippingRankSum=0.000;DP=51;ExcessHet=3.0103;FS=0.000;MLEAC=2;MLEAF=1.00;MQ=43.96;MQRankSum=-0.219;QD=22.86;ReadPosRankSum=0.997;SOR=0.919	GT:AD:DP:GQ:PL	1/1:4,47:51:37:1194,37,0
3R	8493686	.	C	A	674.77	.	AC=2;AF=1.00;AN=2;DP=16;ExcessHet=3.0103;FS=0.000;MLEAC=2;MLEAF=1.00;MQ=43.17;QD=28.77;SOR=1.609	GT:AD:DP:GQ:PL	1/1:0,16:16:48:703,48,0
3R	8493695	.	A	T	684.77	.	AC=2;AF=1.00;AN=2;DP=16;ExcessHet=3.0103;FS=0.000;MLEAC=2;MLEAF=1.00;MQ=43.17;QD=31.39;SOR=1.244	GT:AD:DP:GQ:PL	1/1:0,16:16:48:713,48,0
3R	8493697	.	ACCCC	A	675.73	.	AC=2;AF=1.00;AN=2;DP=16;ExcessHet=3.0103;FS=0.000;MLEAC=2;MLEAF=1.00;MQ=43.17;QD=28.69;SOR=1.244	GT:AD:DP:GQ:PL	1/1:0,16:16:48:713,48,0
3R	8493714	.	G	A	1002.77	.	AC=2;AF=1.00;AN=2;DP=23;ExcessHet=3.0103;FS=0.000;MLEAC=2;MLEAF=1.00;MQ=43.62;QD=30.17;SOR=0.963	GT:AD:DP:GQ:PL	1/1:0,23:23:54:1031,54,0
3R	8493729	.	CAA	C	968.73	.	AC=2;AF=1.00;AN=2;BaseQRankSum=1.731;ClippingRankSum=0.000;DP=29;ExcessHet=3.0103;FS=0.000;MLEAC=2;MLEAF=1.00;MQ=43.34;MQRankSum=2.418;QD=33.40;ReadPosRankSum=0.688;SOR=0.643	GT:AD:DP:GQ:PL	1/1:2,27:29:48:1006,48,0
3R	8494075	.	G	A	1169.77	.	AC=2;AF=1.00;AN=2;BaseQRankSum=0.455;ClippingRankSum=0.000;DP=46;ExcessHet=3.0103;FS=3.203;MLEAC=2;MLEAF=1.00;MQ=44.00;MQRankSum=0.000;QD=25.43;ReadPosRankSum=-0.537;SOR=0.433	GT:AD:DP:GQ:PL	1/1:1,45:46:99:1198,110,0
3R	8494959	.	T	C	1222.77	.	AC=2;AF=1.00;AN=2;DP=46;ExcessHet=3.0103;FS=0.000;MLEAC=2;MLEAF=1.00;MQ=44.00;QD=26.58;SOR=1.203	GT:AD:DP:GQ:PL	1/1:0,46:46:99:1251,138,0
3R	8494988	.	T	C	1087.77	.	AC=2;AF=1.00;AN=2;DP=44;ExcessHet=3.0103;FS=0.000;MLEAC=2;MLEAF=1.00;MQ=44.00;QD=24.72;SOR=1.230	GT:AD:DP:GQ:PL	1/1:0,44:44:99:1116,129,0
3R	8495771	.	G	C	62.77	.	AC=1;AF=0.500;AN=2;BaseQRankSum=0.326;ClippingRankSum=0.000;DP=44;ExcessHet=3.0103;FS=1.579;MLEAC=1;MLEAF=0.500;MQ=44.00;MQRankSum=0.000;QD=1.43;ReadPosRankSum=-1.589;SOR=0.392	GT:AD:DP:GQ:PL	0/1:36,8:44:91:91,0,840
3R	8495889	.	T	G	1179.77	.	AC=2;AF=1.00;AN=2;BaseQRankSum=-1.730;ClippingRankSum=0.000;DP=52;ExcessHet=3.0103;FS=13.581;MLEAC=2;MLEAF=1.00;MQ=43.76;MQRankSum=-0.388;QD=22.69;ReadPosRankSum=1.951;SOR=1.402	GT:AD:DP:GQ:PL	1/1:3,49:52:59:1208,59,0
3R	8495957	.	A	T	1215.77	.	AC=2;AF=1.00;AN=2;BaseQRankSum=0.781;ClippingRankSum=0.000;DP=49;ExcessHet=3.0103;FS=6.248;MLEAC=2;MLEAF=1.00;MQ=43.86;MQRankSum=-0.304;QD=24.81;ReadPosRankSum=-2.080;SOR=0.061	GT:AD:DP:GQ:PL	1/1:3,46:49:63:1244,63,0
3R	8495981	.	A	G	1298.77	.	AC=2;AF=1.00;AN=2;BaseQRankSum=0.063;ClippingRankSum=0.000;DP=53;ExcessHet=3.0103;FS=2.653;MLEAC=2;MLEAF=1.00;MQ=43.87;MQRankSum=-0.291;QD=24.51;ReadPosRankSum=-0.630;SOR=0.201	GT:AD:DP:GQ:PL	1/1:3,50:53:73:1327,73,0
3R	8496237	.	ACACC	A	1472.73	.	AC=1;AF=0.500;AN=2;BaseQRankSum=0.396;ClippingRankSum=0.000;DP=41;ExcessHet=3.0103;FS=0.000;MLEAC=1;MLEAF=0.500;MQ=45.60;MQRankSum=0.662;QD=31.50;ReadPosRankSum=-0.733;SOR=1.432	GT:AD:DP:GQ:PL	0/1:2,37:39:99:1510,0,168
3R	8496245	.	GCACC	G	1472.73	.	AC=1;AF=0.500;AN=2;BaseQRankSum=0.190;ClippingRankSum=0.000;DP=40;ExcessHet=3.0103;FS=0.000;MLEAC=1;MLEAF=0.500;MQ=45.64;MQRankSum=0.789;QD=26.70;SOR=0.883	GT:AD:DP:GQ:PL	0/1:3,37:40:99:1510,0,169
3R	8496724	.	AG	A	569.73	.	AC=2;AF=1.00;AN=2;DP=33;ExcessHet=3.0103;FS=0.000;MLEAC=2;MLEAF=1.00;MQ=44.00;QD=20.35;SOR=0.693	GT:AD:DP:GQ:PL	1/1:0,28:28:84:607,84,0
3R	8497684	.	C	CTGTG	1154.73	.	AC=2;AF=1.00;AN=2;BaseQRankSum=-1.574;ClippingRankSum=0.000;DP=33;ExcessHet=3.0103;FS=3.900;MLEAC=2;MLEAF=1.00;MQ=43.46;MQRankSum=-0.235;QD=36.40;ReadPosRankSum=1.673;SOR=0.970	GT:AD:DP:GQ:PL	1/1:1,26:27:75:1192,75,0
3R	8498548	.	A	G	85.77	.	AC=1;AF=0.500;AN=2;BaseQRankSum=-0.942;ClippingRankSum=0.000;DP=47;ExcessHet=3.0103;FS=10.126;MLEAC=1;MLEAF=0.500;MQ=43.80;MQRankSum=0.592;QD=1.82;ReadPosRankSum=0.770;SOR=2.265	GT:AD:DP:GQ:PL	0/1:41,6:47:99:114,0,1696
3R	8498584	.	G	A	1086.77	.	AC=2;AF=1.00;AN=2;BaseQRankSum=2.047;ClippingRankSum=0.000;DP=48;ExcessHet=3.0103;FS=7.448;MLEAC=2;MLEAF=1.00;MQ=43.81;MQRankSum=-0.439;QD=22.64;ReadPosRankSum=0.389;SOR=0.544	GT:AD:DP:GQ:PL	1/1:5,43:48:42:1115,42,0
3R	8498678	.	G	A	1161.77	.	AC=2;AF=1.00;AN=2;BaseQRankSum=2.280;ClippingRankSum=0.000;DP=50;ExcessHet=3.0103;FS=4.691;MLEAC=2;MLEAF=1.00;MQ=44.00;MQRankSum=0.000;QD=23.24;ReadPosRankSum=1.160;SOR=0.499	GT:AD:DP:GQ:PL	1/1:4,46:50:41:1190,41,0
3R	8498855	.	G	A	2195.77	.	AC=2;AF=1.00;AN=2;BaseQRankSum=0.068;ClippingRankSum=0.000;DP=52;ExcessHet=3.0103;FS=0.000;MLEAC=2;MLEAF=1.00;MQ=43.96;MQRankSum=0.000;QD=30.94;ReadPosRankSum=-0.267;SOR=0.403	GT:AD:DP:GQ:PL	1/1:1,51:52:99:2224,101,0
3R	8498861	.	A	AT	2223.73	.	AC=2;AF=1.00;AN=2;BaseQRankSum=-0.560;ClippingRankSum=0.000;DP=55;ExcessHet=3.0103;FS=0.000;MLEAC=2;MLEAF=1.00;MQ=43.96;MQRankSum=0.000;QD=27.60;ReadPosRankSum=-0.630;SOR=0.468	GT:AD:DP:GQ:PL	1/1:1,54:55:99:2261,104,0
3R	8498876	.	T	A	1356.77	.	AC=2;AF=1.00;AN=2;BaseQRankSum=-0.672;ClippingRankSum=0.000;DP=54;ExcessHet=3.0103;FS=0.000;MLEAC=2;MLEAF=1.00;MQ=43.96;MQRankSum=0.000;QD=25.13;ReadPosRankSum=-1.059;SOR=0.446	GT:AD:DP:GQ:PL	1/1:1,53:54:99:1385,132,0
3R	8499146	.	C	CGT	710.73	.	AC=1;AF=0.500;AN=2;BaseQRankSum=1.971;ClippingRankSum=0.000;DP=37;ExcessHet=3.0103;FS=10.683;MLEAC=1;MLEAF=0.500;MQ=43.90;MQRankSum=-0.393;QD=21.54;ReadPosRankSum=0.140;SOR=0.750	GT:AD:DP:GQ:PL	0/1:6,27:33:76:748,0,76
3R	8499271	.	T	G	1214.77	.	AC=2;AF=1.00;AN=2;DP=48;ExcessHet=3.0103;FS=0.000;MLEAC=2;MLEAF=1.00;MQ=44.00;QD=26.41;SOR=0.874	GT:AD:DP:GQ:PL	1/1:0,46:46:99:1243,137,0
3R	8499607	.	T	C	823.77	.	AC=2;AF=1.00;AN=2;BaseQRankSum=0.367;ClippingRankSum=0.000;DP=39;ExcessHet=3.0103;FS=0.000;MLEAC=2;MLEAF=1.00;MQ=43.88;MQRankSum=-0.123;QD=23.54;ReadPosRankSum=-1.171;SOR=1.352	GT:AD:DP:GQ:PL	1/1:2,33:35:52:852,52,0
3R	8500112	.	T	C	882.85	.	AC=1;AF=0.500;AN=2;BaseQRankSum=-3.001;ClippingRankSum=0.000;DP=43;ExcessHet=3.0103;FS=0.000;MLEAC=1;MLEAF=0.500;MQ=43.89;MQRankSum=-0.467;QD=20.53;ReadPosRankSum=0.229;SOR=0.523	GT:AD:DP:GQ:PL	0/1:5,38:43:17:911,0,17
3R	8500169	.	TA	T	737.75	.	AC=2;AF=1.00;AN=2;BaseQRankSum=-0.667;ClippingRankSum=0.000;DP=47;ExcessHet=3.0103;FS=0.000;MLEAC=2;MLEAF=1.00;MQ=43.96;MQRankSum=-0.276;QD=15.70;ReadPosRankSum=0.276;SOR=0.516	GT:AD:DP:GQ:PL	1/1:5,42:47:23:775,23,0
3R	8501910	.	C	T	1395.77	.	AC=2;AF=1.00;AN=2;BaseQRankSum=1.944;ClippingRankSum=0.000;DP=58;ExcessHet=3.0103;FS=0.000;MLEAC=2;MLEAF=1.00;MQ=44.00;MQRankSum=0.000;QD=24.49;ReadPosRankSum=-1.237;SOR=0.368	GT:AD:DP:GQ:PL	1/1:3,54:57:88:1424,88,0
3R	8502051	.	T	C	1155.77	.	AC=2;AF=1.00;AN=2;BaseQRankSum=1.039;ClippingRankSum=0.000;DP=49;ExcessHet=3.0103;FS=0.000;MLEAC=2;MLEAF=1.00;MQ=43.94;MQRankSum=-0.172;QD=24.08;ReadPosRankSum=-0.107;SOR=0.454	GT:AD:DP:GQ:PL	1/1:3,45:48:59:1184,59,0
3R	8502127	.	G	A	1072.90	.	AC=1;AF=0.500;AN=2;BaseQRankSum=1.203;ClippingRankSum=0.000;DP=51;ExcessHet=3.0103;FS=7.011;MLEAC=1;MLEAF=0.500;MQ=43.94;MQRankSum=-0.308;QD=21.46;ReadPosRankSum=0.329;SOR=0.105	GT:AD:DP:GQ:PL	0/1:6,44:50:15:1101,0,15
3R	8502171	.	C	T	1618.77	.	AC=1;AF=0.500;AN=2;BaseQRankSum=0.109;ClippingRankSum=0.000;DP=47;ExcessHet=3.0103;FS=18.138;MLEAC=1;MLEAF=0.500;MQ=43.84;MQRankSum=-0.359;QD=34.44;ReadPosRankSum=0.060;SOR=0.016	GT:AD:DP:GQ:PL	0/1:7,40:47:99:1647,0,174
3R	8502177	.	C	T	1610.77	.	AC=1;AF=0.500;AN=2;BaseQRankSum=-4.161;ClippingRankSum=0.000;DP=49;ExcessHet=3.0103;FS=12.259;MLEAC=1;MLEAF=0.500;MQ=43.85;MQRankSum=-0.422;QD=32.87;ReadPosRankSum=0.865;SOR=0.048	GT:AD:DP:GQ:PL	0/1:9,40:49:99:1639,0,242
3R	8502242	.	C	CAA	863.73	.	AC=1;AF=0.500;AN=2;BaseQRankSum=0.155;ClippingRankSum=0.000;DP=46;ExcessHet=3.0103;FS=0.000;MLEAC=1;MLEAF=0.500;MQ=43.84;MQRankSum=-0.438;QD=21.07;ReadPosRankSum=-1.438;SOR=0.818	GT:AD:DP:GQ:PL	0/1:8,33:41:99:901,0,109
3R	8502382	.	C	T	1082.56	.	AC=2;AF=1.00;AN=2;BaseQRankSum=0.998;ClippingRankSum=0.000;DP=50;ExcessHet=3.0103;FS=1.966;MLEAC=2;MLEAF=1.00;MQ=44.00;MQRankSum=0.000;QD=22.09;ReadPosRankSum=-1.076;SOR=0.239	GT:AD:DP:GQ:PL	1/1:5,44:49:7:1110,7,0
3R	8502646	.	GCGTTCGCATTTGCCGC	G	1423.87	.	AC=1;AF=0.500;AN=2;BaseQRankSum=-2.359;ClippingRankSum=0.000;DP=39;ExcessHet=3.0103;FS=0.000;MLEAC=1;MLEAF=0.500;MQ=43.76;MQRankSum=-0.350;QD=30.46;ReadPosRankSum=0.403;SOR=0.444	GT:AD:DP:GQ:PL	0/1:3,35:38:15:1461,0,15
3R	8502732	.	C	T	982.77	.	AC=2;AF=1.00;AN=2;DP=35;ExcessHet=3.0103;FS=0.000;MLEAC=2;MLEAF=1.00;MQ=43.94;QD=28.08;SOR=0.869	GT:AD:DP:GQ:PL	1/1:0,35:35:99:1011,105,0
3R	8502778	.	G	C	1609.77	.	AC=2;AF=1.00;AN=2;DP=40;ExcessHet=3.0103;FS=0.000;MLEAC=2;MLEAF=1.00;MQ=43.85;QD=34.20;SOR=0.793	GT:AD:DP:GQ:PL	1/1:0,40:40:99:1638,120,0
3R	8502802	.	C	G	868.98	.	AC=1;AF=0.500;AN=2;BaseQRankSum=-0.329;ClippingRankSum=0.000;DP=42;ExcessHet=3.0103;FS=4.488;MLEAC=1;MLEAF=0.500;MQ=43.79;MQRankSum=-0.725;QD=20.69;ReadPosRankSum=0.311;SOR=0.163	GT:AD:DP:GQ:PL	0/1:5,37:42:13:897,0,13
3R	8502906	.	T	A	839.77	.	AC=2;AF=1.00;AN=2;BaseQRankSum=-0.976;ClippingRankSum=0.000;DP=35;ExcessHet=3.0103;FS=0.000;MLEAC=2;MLEAF=1.00;MQ=43.81;MQRankSum=-0.204;QD=23.99;ReadPosRankSum=-0.644;SOR=0.272	GT:AD:DP:GQ:PL	1/1:1,34:35:75:868,75,0
3R	8503422	.	T	G	2576.77	.	AC=1;AF=0.500;AN=2;BaseQRankSum=0.287;ClippingRankSum=0.000;DP=67;ExcessHet=3.0103;FS=4.334;MLEAC=1;MLEAF=0.500;MQ=44.00;MQRankSum=0.000;QD=30.82;ReadPosRankSum=-1.460;SOR=1.206	GT:AD:DP:GQ:PL	0/1:5,62:67:76:2605,0,76
3R	8503424	.	C	A	2576.77	.	AC=1;AF=0.500;AN=2;BaseQRankSum=1.410;ClippingRankSum=0.000;DP=68;ExcessHet=3.0103;FS=4.216;MLEAC=1;MLEAF=0.500;MQ=44.00;MQRankSum=0.000;QD=30.21;ReadPosRankSum=-1.445;SOR=1.139	GT:AD:DP:GQ:PL	0/1:5,63:68:76:2605,0,76
3R	8503748	.	G	A	1148.78	.	AC=2;AF=1.00;AN=2;BaseQRankSum=0.788;ClippingRankSum=0.000;DP=53;ExcessHet=3.0103;FS=0.000;MLEAC=2;MLEAF=1.00;MQ=44.00;MQRankSum=0.000;QD=21.68;ReadPosRankSum=2.297;SOR=0.446	GT:AD:DP:GQ:PL	1/1:5,48:53:26:1177,26,0
3R	8503969	.	A	T	1327.77	.	AC=2;AF=1.00;AN=2;BaseQRankSum=-2.052;ClippingRankSum=0.000;DP=54;ExcessHet=3.0103;FS=2.714;MLEAC=2;MLEAF=1.00;MQ=44.00;MQRankSum=0.000;QD=24.59;ReadPosRankSum=0.947;SOR=0.278	GT:AD:DP:GQ:PL	1/1:2,52:54:99:1356,104,0
3R	8504021	.	A	C	999.78	.	AC=2;AF=1.00;AN=2;BaseQRankSum=-1.897;ClippingRankSum=0.000;DP=48;ExcessHet=3.0103;FS=2.147;MLEAC=2;MLEAF=1.00;MQ=44.00;MQRankSum=0.000;QD=20.83;ReadPosRankSum=0.438;SOR=0.223	GT:AD:DP:GQ:PL	1/1:4,44:48:25:1028,25,0
3R	8504305	.	C	T	1120.77	.	AC=2;AF=1.00;AN=2;BaseQRankSum=-1.026;ClippingRankSum=0.000;DP=45;ExcessHet=3.0103;FS=3.108;MLEAC=2;MLEAF=1.00;MQ=44.00;MQRankSum=0.000;QD=24.91;ReadPosRankSum=-0.675;SOR=0.365	GT:AD:DP:GQ:PL	1/1:1,44:45:99:1149,105,0
3R	8505411	.	A	G	1348.77	.	AC=2;AF=1.00;AN=2;BaseQRankSum=0.826;ClippingRankSum=0.000;DP=58;ExcessHet=3.0103;FS=2.136;MLEAC=2;MLEAF=1.00;MQ=44.00;MQRankSum=0.000;QD=23.25;ReadPosRankSum=-0.016;SOR=0.339	GT:AD:DP:GQ:PL	1/1:4,54:58:66:1377,66,0
3R	8506893	.	C	T	2334.77	.	AC=2;AF=1.00;AN=2;BaseQRankSum=-0.479;ClippingRankSum=0.000;DP=58;ExcessHet=3.0103;FS=3.087;MLEAC=2;MLEAF=1.00;MQ=44.00;MQRankSum=0.000;QD=31.92;ReadPosRankSum=-0.839;SOR=0.230	GT:AD:DP:GQ:PL	1/1:2,56:58:60:2363,60,0
3R	8506896	.	T	G	2334.77	.	AC=2;AF=1.00;AN=2;BaseQRankSum=-1.216;ClippingRankSum=0.000;DP=57;ExcessHet=3.0103;FS=3.087;MLEAC=2;MLEAF=1.00;MQ=44.00;MQRankSum=0.000;QD=32.50;ReadPosRankSum=-0.812;SOR=0.169	GT:AD:DP:GQ:PL	1/1:2,55:57:60:2363,60,0
3R	8507124	.	A	C	1189.77	.	AC=1;AF=0.500;AN=2;BaseQRankSum=-1.998;ClippingRankSum=0.000;DP=59;ExcessHet=3.0103;FS=0.000;MLEAC=1;MLEAF=0.500;MQ=43.97;MQRankSum=2.574;QD=20.17;ReadPosRankSum=-0.340;SOR=0.500	GT:AD:DP:GQ:PL	0/1:8,51:59:51:1218,0,51
3R	8507393	.	C	A	2260.77	.	AC=1;AF=0.500;AN=2;BaseQRankSum=0.156;ClippingRankSum=0.000;DP=60;ExcessHet=3.0103;FS=2.126;MLEAC=1;MLEAF=0.500;MQ=43.87;MQRankSum=-0.432;QD=31.94;ReadPosRankSum=-0.056;SOR=0.223	GT:AD:DP:GQ:PL	0/1:4,56:60:39:2289,0,39
3R	8507394	.	T	C	2260.77	.	AC=1;AF=0.500;AN=2;BaseQRankSum=-1.857;ClippingRankSum=0.000;DP=61;ExcessHet=3.0103;FS=2.130;MLEAC=1;MLEAF=0.500;MQ=43.87;MQRankSum=-0.428;QD=27.49;ReadPosRankSum=-0.127;SOR=0.278	GT:AD:DP:GQ:PL	0/1:4,57:61:39:2289,0,39
3R	8507410	.	C	T	1414.77	.	AC=2;AF=1.00;AN=2;BaseQRankSum=1.740;ClippingRankSum=0.000;DP=62;ExcessHet=3.0103;FS=1.731;MLEAC=2;MLEAF=1.00;MQ=43.92;MQRankSum=-0.383;QD=23.19;ReadPosRankSum=1.580;SOR=0.537	GT:AD:DP:GQ:PL	1/1:5,56:61:49:1443,49,0
3R	8507591	.	C	T	1451.77	.	AC=2;AF=1.00;AN=2;DP=54;ExcessHet=3.0103;FS=0.000;MLEAC=2;MLEAF=1.00;MQ=44.00;QD=27.39;SOR=1.402	GT:AD:DP:GQ:PL	1/1:0,53:53:99:1480,159,0
3R	8507710	.	A	T	1227.77	.	AC=2;AF=1.00;AN=2;BaseQRankSum=-0.330;ClippingRankSum=0.000;DP=53;ExcessHet=3.0103;FS=4.978;MLEAC=2;MLEAF=1.00;MQ=43.93;MQRankSum=-0.357;QD=23.17;ReadPosRankSum=0.299;SOR=0.687	GT:AD:DP:GQ:PL	1/1:4,49:53:37:1256,37,0
3R	8507774	3R_8507774_SNP	C	G	1400.77	.	AC=1;AF=0.500;AN=2;BaseQRankSum=-1.154;ClippingRankSum=0.000;DB;DP=39;ExcessHet=3.0103;FS=2.620;MLEAC=1;MLEAF=0.500;MQ=43.90;MQRankSum=-0.345;QD=30.14;ReadPosRankSum=0.507;SOR=1.219	GT:AD:DP:GQ:PL	0/1:3,36:39:28:1429,0,28
3R	8507780	.	G	T	1437.78	.	AC=1;AF=0.500;AN=2;BaseQRankSum=1.128;ClippingRankSum=0.000;DP=40;ExcessHet=3.0103;FS=2.572;MLEAC=1;MLEAF=0.500;MQ=43.90;MQRankSum=-0.340;QD=26.22;ReadPosRankSum=0.651;SOR=1.100	GT:AD:DP:GQ:PL	0/1:3,37:40:25:1466,0,25
3R	8507810	.	A	T	921.77	.	AC=2;AF=1.00;AN=2;BaseQRankSum=0.650;ClippingRankSum=0.000;DP=38;ExcessHet=3.0103;FS=3.921;MLEAC=2;MLEAF=1.00;MQ=43.90;MQRankSum=-0.120;QD=24.91;ReadPosRankSum=-0.539;SOR=0.956	GT:AD:DP:GQ:PL	1/1:1,36:37:82:950,82,0
3R	8507918	.	T	C	1258.77	.	AC=2;AF=1.00;AN=2;BaseQRankSum=1.020;ClippingRankSum=0.000;DP=49;ExcessHet=3.0103;FS=3.478;MLEAC=2;MLEAF=1.00;MQ=44.00;MQRankSum=0.000;QD=25.69;ReadPosRankSum=1.312;SOR=0.626	GT:AD:DP:GQ:PL	1/1:1,48:49:99:1287,119,0
3R	8508030	.	G	C	1377.77	.	AC=2;AF=1.00;AN=2;DP=51;ExcessHet=3.0103;FS=0.000;MLEAC=2;MLEAF=1.00;MQ=44.00;QD=27.02;SOR=0.900	GT:AD:DP:GQ:PL	1/1:0,51:51:99:1406,153,0
3R	8508058	.	GA	G	703.52	.	AC=1;AF=0.500;AN=2;BaseQRankSum=0.589;ClippingRankSum=0.000;DP=51;ExcessHet=3.0103;FS=0.000;MLEAC=1;MLEAF=0.500;MQ=44.00;MQRankSum=0.000;QD=14.97;ReadPosRankSum=1.500;SOR=0.741	GT:AD:DP:GQ:PL	0/1:6,41:47:7:740,0,7
3R	8508461	.	TA	T	1043.73	.	AC=2;AF=1.00;AN=2;BaseQRankSum=-0.069;ClippingRankSum=0.000;DP=59;ExcessHet=3.0103;FS=3.174;MLEAC=2;MLEAF=1.00;MQ=43.97;MQRankSum=0.000;QD=18.31;ReadPosRankSum=-0.321;SOR=0.402	GT:AD:DP:GQ:PL	1/1:1,56:57:99:1081,146,0
3R	8508940	.	A	G	1232.77	.	AC=2;AF=1.00;AN=2;BaseQRankSum=-0.095;ClippingRankSum=0.000;DP=54;ExcessHet=3.0103;FS=0.000;MLEAC=2;MLEAF=1.00;MQ=44.00;MQRankSum=0.000;QD=22.83;ReadPosRankSum=1.046;SOR=0.497	GT:AD:DP:GQ:PL	1/1:5,49:54:37:1261,37,0
3R	8509262	.	T	C	1452.77	.	AC=2;AF=1.00;AN=2;BaseQRankSum=-2.307;ClippingRankSum=0.000;DP=60;ExcessHet=3.0103;FS=0.000;MLEAC=2;MLEAF=1.00;MQ=44.00;MQRankSum=0.000;QD=24.62;ReadPosRankSum=-0.758;SOR=0.400	GT:AD:DP:GQ:PL	1/1:2,57:59:99:1481,116,0
3R	8509472	.	T	C	1048.77	.	AC=2;AF=1.00;AN=2;DP=40;ExcessHet=3.0103;FS=0.000;MLEAC=2;MLEAF=1.00;MQ=44.00;QD=26.22;SOR=1.151	GT:AD:DP:GQ:PL	1/1:0,40:40:99:1077,120,0
3R	8509527	.	C	T	1421.77	.	AC=2;AF=1.00;AN=2;BaseQRankSum=1.231;ClippingRankSum=0.000;DP=54;ExcessHet=3.0103;FS=0.000;MLEAC=2;MLEAF=1.00;MQ=43.95;MQRankSum=0.000;QD=26.33;ReadPosRankSum=-0.365;SOR=0.446	GT:AD:DP:GQ:PL	1/1:1,53:54:99:1450,135,0
3R	8509666	.	C	G	2646.77	.	AC=2;AF=1.00;AN=2;BaseQRankSum=0.880;ClippingRankSum=0.000;DP=67;ExcessHet=3.0103;FS=9.435;MLEAC=2;MLEAF=1.00;MQ=44.00;MQRankSum=0.000;QD=34.57;ReadPosRankSum=-1.068;SOR=0.291	GT:AD:DP:GQ:PL	1/1:3,64:67:34:2675,34,0
3R	8509667	.	A	C	2597.77	.	AC=2;AF=1.00;AN=2;BaseQRankSum=-0.929;ClippingRankSum=0.000;DP=67;ExcessHet=3.0103;FS=9.448;MLEAC=2;MLEAF=1.00;MQ=44.00;MQRankSum=0.000;QD=30.18;ReadPosRankSum=-1.128;SOR=0.298	GT:AD:DP:GQ:PL	1/1:3,64:67:34:2626,34,0
3R	8511272	.	G	C	2139.77	.	AC=1;AF=0.500;AN=2;BaseQRankSum=-0.280;ClippingRankSum=0.000;DP=57;ExcessHet=3.0103;FS=8.544;MLEAC=1;MLEAF=0.500;MQ=44.00;MQRankSum=0.000;QD=27.84;ReadPosRankSum=2.047;SOR=0.065	GT:AD:DP:GQ:PL	0/1:4,53:57:34:2168,0,34
3R	8511277	.	T	A	2142.77	.	AC=1;AF=0.500;AN=2;BaseQRankSum=0.572;ClippingRankSum=0.000;DP=57;ExcessHet=3.0103;FS=8.208;MLEAC=1;MLEAF=0.500;MQ=44.00;MQRankSum=0.000;QD=25.82;ReadPosRankSum=2.425;SOR=0.075	GT:AD:DP:GQ:PL	0/1:4,53:57:34:2171,0,34
3R	8511439	.	T	G	1173.77	.	AC=2;AF=1.00;AN=2;BaseQRankSum=-2.153;ClippingRankSum=0.000;DP=50;ExcessHet=3.0103;FS=0.000;MLEAC=2;MLEAF=1.00;MQ=44.00;MQRankSum=0.000;QD=23.48;ReadPosRankSum=1.500;SOR=0.394	GT:AD:DP:GQ:PL	1/1:3,47:50:63:1202,63,0
3R	8512024	.	G	C	647.77	.	AC=1;AF=0.500;AN=2;BaseQRankSum=0.180;ClippingRankSum=0.000;DP=35;ExcessHet=3.0103;FS=0.000;MLEAC=1;MLEAF=0.500;MQ=43.94;MQRankSum=-0.327;QD=18.51;ReadPosRankSum=-0.491;SOR=1.112	GT:AD:DP:GQ:PL	0/1:5,30:35:33:676,0,33
3R	8512615	.	T	C	1542.77	.	AC=2;AF=1.00;AN=2;DP=55;ExcessHet=3.0103;FS=0.000;MLEAC=2;MLEAF=1.00;MQ=43.93;QD=28.05;SOR=1.061	GT:AD:DP:GQ:PL	1/1:0,55:55:99:1571,165,0
3R	8514074	.	A	G	1249.77	.	AC=2;AF=1.00;AN=2;DP=48;ExcessHet=3.0103;FS=0.000;MLEAC=2;MLEAF=1.00;MQ=43.92;QD=26.59;SOR=0.735	GT:AD:DP:GQ:PL	1/1:0,47:47:99:1278,141,0
3R	8514645	.	G	A	1420.77	.	AC=2;AF=1.00;AN=2;BaseQRankSum=1.447;ClippingRankSum=0.000;DP=59;ExcessHet=3.0103;FS=2.141;MLEAC=2;MLEAF=1.00;MQ=43.92;MQRankSum=3.776;QD=24.08;ReadPosRankSum=0.439;SOR=1.487	GT:AD:DP:GQ:PL	1/1:4,55:59:67:1449,67,0
3R	8514685	.	T	G	1379.77	.	AC=2;AF=1.00;AN=2;BaseQRankSum=-1.530;ClippingRankSum=0.000;DP=58;ExcessHet=3.0103;FS=5.997;MLEAC=2;MLEAF=1.00;MQ=43.77;MQRankSum=4.894;QD=23.79;ReadPosRankSum=0.299;SOR=0.085	GT:AD:DP:GQ:PL	1/1:3,55:58:87:1408,87,0
3R	8514734	.	T	C	2310.56	.	AC=1;AF=0.500;AN=2;BaseQRankSum=-1.380;ClippingRankSum=0.000;DP=63;ExcessHet=3.0103;FS=9.291;MLEAC=1;MLEAF=0.500;MQ=43.71;MQRankSum=3.635;QD=28.53;ReadPosRankSum=-0.169;SOR=0.042	GT:AD:DP:GQ:PL	0/1:4,59:63:7:2338,0,7
3R	8514745	.	TG	T	2208.73	.	AC=1;AF=0.500;AN=2;BaseQRankSum=-0.855;ClippingRankSum=0.000;DP=61;ExcessHet=3.0103;FS=15.294;MLEAC=1;MLEAF=0.500;MQ=43.70;MQRankSum=2.738;QD=28.48;ReadPosRankSum=1.018;SOR=0.022	GT:AD:DP:GQ:PL	0/1:6,55:61:70:2246,0,70
3R	8514947	.	T	G	1155.77	.	AC=1;AF=0.500;AN=2;BaseQRankSum=0.443;ClippingRankSum=0.000;DP=55;ExcessHet=3.0103;FS=1.636;MLEAC=1;MLEAF=0.500;MQ=43.89;MQRankSum=1.674;QD=21.01;ReadPosRankSum=-0.216;SOR=0.340	GT:AD:DP:GQ:PL	0/1:7,48:55:28:1184,0,28
3R	8514997	.	AAC	A	2322.73	.	AC=1;AF=0.500;AN=2;BaseQRankSum=0.709;ClippingRankSum=0.000;DP=63;ExcessHet=3.0103;FS=1.555;MLEAC=1;MLEAF=0.500;MQ=43.97;MQRankSum=-0.303;QD=31.56;ReadPosRankSum=0.361;SOR=0.457	GT:AD:DP:GQ:PL	0/1:7,56:63:99:2360,0,122
3R	8515000	.	TGTCA	T	2322.73	.	AC=1;AF=0.500;AN=2;BaseQRankSum=-1.884;ClippingRankSum=0.000;DP=64;ExcessHet=3.0103;FS=1.535;MLEAC=1;MLEAF=0.500;MQ=43.97;MQRankSum=-0.300;QD=25.47;ReadPosRankSum=0.355;SOR=0.478	GT:AD:DP:GQ:PL	0/1:7,57:64:99:2360,0,122
3R	8515093	.	T	A	1896.78	.	AC=1;AF=0.500;AN=2;BaseQRankSum=2.116;ClippingRankSum=0.000;DP=51;ExcessHet=3.0103;FS=0.000;MLEAC=1;MLEAF=0.500;MQ=43.96;MQRankSum=-0.219;QD=29.80;ReadPosRankSum=1.104;SOR=0.823	GT:AD:DP:GQ:PL	0/1:4,47:51:26:1925,0,26
3R	8515097	.	A	G	1896.78	.	AC=1;AF=0.500;AN=2;BaseQRankSum=-1.125;ClippingRankSum=0.000;DP=51;ExcessHet=3.0103;FS=0.000;MLEAC=1;MLEAF=0.500;MQ=43.96;MQRankSum=-0.219;QD=31.59;ReadPosRankSum=0.824;SOR=0.823	GT:AD:DP:GQ:PL	0/1:4,47:51:26:1925,0,26
3R	8515382	.	CTTGGCCACACT	C	1947.79	.	AC=2;AF=1.00;AN=2;BaseQRankSum=-0.451;ClippingRankSum=0.000;DP=50;ExcessHet=3.0103;FS=0.000;MLEAC=2;MLEAF=1.00;MQ=44.00;MQRankSum=0.000;QD=31.36;ReadPosRankSum=-1.486;SOR=0.296	GT:AD:DP:GQ:PL	1/1:1,48:49:19:1985,19,0
3R	8515508	.	T	C	1833.82	.	AC=1;AF=0.500;AN=2;BaseQRankSum=-1.349;ClippingRankSum=0.000;DP=49;ExcessHet=3.0103;FS=2.359;MLEAC=1;MLEAF=0.500;MQ=43.92;MQRankSum=-0.304;QD=29.17;ReadPosRankSum=-0.123;SOR=0.741	GT:AD:DP:GQ:PL	0/1:3,46:49:19:1862,0,19
3R	8515513	.	G	C	1801.77	.	AC=1;AF=0.500;AN=2;BaseQRankSum=-0.384;ClippingRankSum=0.000;DP=48;ExcessHet=3.0103;FS=0.000;MLEAC=1;MLEAF=0.500;MQ=43.92;MQRankSum=-0.377;QD=31.82;ReadPosRankSum=0.895;SOR=0.883	GT:AD:DP:GQ:PL	0/1:4,44:48:51:1830,0,51
3R	8515611	.	A	G	1234.77	.	AC=2;AF=1.00;AN=2;BaseQRankSum=1.064;ClippingRankSum=0.000;DP=58;ExcessHet=3.0103;FS=3.815;MLEAC=2;MLEAF=1.00;MQ=44.76;MQRankSum=0.727;QD=21.29;ReadPosRankSum=-1.412;SOR=0.534	GT:AD:DP:GQ:PL	1/1:6,52:58:29:1263,29,0
3R	8515737	.	G	GT	1578.73	.	AC=2;AF=1.00;AN=2;BaseQRankSum=1.331;ClippingRankSum=0.000;DP=41;ExcessHet=3.0103;FS=0.000;MLEAC=2;MLEAF=1.00;MQ=50.57;MQRankSum=1.469;QD=31.68;ReadPosRankSum=-1.112;SOR=0.267	GT:AD:DP:GQ:PL	1/1:1,38:39:32:1616,32,0
3R	8515743	.	C	T	1692.77	.	AC=2;AF=1.00;AN=2;BaseQRankSum=-0.576;ClippingRankSum=0.000;DP=41;ExcessHet=3.0103;FS=0.000;MLEAC=2;MLEAF=1.00;MQ=50.57;MQRankSum=1.367;QD=27.33;ReadPosRankSum=-0.719;SOR=0.264	GT:AD:DP:GQ:PL	1/1:1,40:41:41:1721,41,0
3R	8515766	.	G	A	1533.77	.	AC=2;AF=1.00;AN=2;BaseQRankSum=-0.697;ClippingRankSum=0.000;DP=39;ExcessHet=3.0103;FS=0.000;MLEAC=2;MLEAF=1.00;MQ=49.64;MQRankSum=1.132;QD=27.33;ReadPosRankSum=0.623;SOR=0.223	GT:AD:DP:GQ:PL	1/1:1,38:39:35:1562,35,0
3R	8516343	.	G	T	744.77	.	AC=2;AF=1.00;AN=2;BaseQRankSum=0.285;ClippingRankSum=0.000;DP=32;ExcessHet=3.0103;FS=3.135;MLEAC=2;MLEAF=1.00;MQ=44.00;MQRankSum=0.000;QD=23.27;ReadPosRankSum=-0.629;SOR=0.105	GT:AD:DP:GQ:PL	1/1:2,30:32:40:773,40,0
3R	8516477	.	G	A	954.31	.	AC=1;AF=0.500;AN=2;BaseQRankSum=3.323;ClippingRankSum=0.000;DP=45;ExcessHet=3.0103;FS=1.953;MLEAC=1;MLEAF=0.500;MQ=43.96;MQRankSum=-0.286;QD=21.69;ReadPosRankSum=-0.267;SOR=0.938	GT:AD:DP:GQ:PL	0/1:5,39:44:1:980,0,1
3R	8518256	.	T	A	1714.77	.	AC=2;AF=1.00;AN=2;BaseQRankSum=-0.075;ClippingRankSum=0.000;DP=67;ExcessHet=3.0103;FS=0.000;MLEAC=2;MLEAF=1.00;MQ=43.91;MQRankSum=-0.187;QD=25.59;ReadPosRankSum=-0.732;SOR=0.787	GT:AD:DP:GQ:PL	1/1:2,65:67:99:1743,144,0
3R	8518441	.	G	GT	737.73	.	AC=2;AF=1.00;AN=2;BaseQRankSum=-0.604;ClippingRankSum=0.000;DP=44;ExcessHet=3.0103;FS=3.757;MLEAC=2;MLEAF=1.00;MQ=43.96;MQRankSum=0.000;QD=19.41;ReadPosRankSum=-1.506;SOR=0.840	GT:AD:DP:GQ:PL	1/1:1,37:38:97:775,97,0
3R	8520183	.	T	C	922.77	.	AC=2;AF=1.00;AN=2;BaseQRankSum=-0.931;ClippingRankSum=0.000;DP=41;ExcessHet=3.0103;FS=5.714;MLEAC=2;MLEAF=1.00;MQ=44.00;MQRankSum=0.000;QD=22.51;ReadPosRankSum=-0.764;SOR=0.108	GT:AD:DP:GQ:PL	1/1:3,38:41:40:951,40,0
3R	8520355	.	C	A	1094.77	.	AC=2;AF=1.00;AN=2;BaseQRankSum=1.482;ClippingRankSum=0.000;DP=48;ExcessHet=3.0103;FS=0.000;MLEAC=2;MLEAF=1.00;MQ=43.96;MQRankSum=-0.226;QD=22.81;ReadPosRankSum=-1.153;SOR=0.409	GT:AD:DP:GQ:PL	1/1:4,44:48:38:1123,38,0
3R	8520582	.	G	T	685.03	.	AC=2;AF=1.00;AN=2;BaseQRankSum=2.086;ClippingRankSum=0.000;DP=31;ExcessHet=3.0103;FS=6.340;MLEAC=2;MLEAF=1.00;MQ=44.00;MQRankSum=0.000;QD=22.10;ReadPosRankSum=0.130;SOR=0.061	GT:AD:DP:GQ:PL	1/1:3,28:31:12:713,12,0
3R	8520906	.	A	C	1214.77	.	AC=1;AF=0.500;AN=2;BaseQRankSum=-1.522;ClippingRankSum=0.000;DP=58;ExcessHet=3.0103;FS=4.060;MLEAC=1;MLEAF=0.500;MQ=44.00;MQRankSum=0.000;QD=20.94;ReadPosRankSum=0.075;SOR=0.778	GT:AD:DP:GQ:PL	0/1:6,52:58:80:1243,0,80
3R	8521188	.	G	A	1443.10	.	AC=2;AF=1.00;AN=2;BaseQRankSum=1.922;ClippingRankSum=0.000;DP=68;ExcessHet=3.0103;FS=3.415;MLEAC=2;MLEAF=1.00;MQ=43.77;MQRankSum=-0.293;QD=21.54;ReadPosRankSum=-0.152;SOR=0.939	GT:AD:DP:GQ:PL	1/1:7,60:67:11:1471,11,0
3R	8521222	.	G	A	1229.78	.	AC=2;AF=1.00;AN=2;BaseQRankSum=1.806;ClippingRankSum=0.000;DP=54;ExcessHet=3.0103;FS=0.000;MLEAC=2;MLEAF=1.00;MQ=43.71;MQRankSum=-0.256;QD=22.77;ReadPosRankSum=-0.398;SOR=0.538	GT:AD:DP:GQ:PL	1/1:5,49:54:24:1258,24,0
3R	8521369	.	TA	T	1294.73	.	AC=2;AF=1.00;AN=2;BaseQRankSum=-0.571;ClippingRankSum=0.000;DP=67;ExcessHet=3.0103;FS=0.000;MLEAC=2;MLEAF=1.00;MQ=43.97;MQRankSum=-0.147;QD=19.92;ReadPosRankSum=1.768;SOR=0.408	GT:AD:DP:GQ:PL	1/1:3,62:65:99:1332,118,0
3R	8521393	.	T	A	1654.77	.	AC=2;AF=1.00;AN=2;BaseQRankSum=0.485;ClippingRankSum=0.000;DP=71;ExcessHet=3.0103;FS=0.000;MLEAC=2;MLEAF=1.00;MQ=43.97;MQRankSum=-0.253;QD=23.31;ReadPosRankSum=1.996;SOR=0.925	GT:AD:DP:GQ:PL	1/1:6,65:71:43:1683,43,0
3R	8521406	.	C	T	2623.77	.	AC=1;AF=0.500;AN=2;BaseQRankSum=0.063;ClippingRankSum=0.000;DP=69;ExcessHet=3.0103;FS=1.896;MLEAC=1;MLEAF=0.500;MQ=43.97;MQRankSum=-0.224;QD=35.58;ReadPosRankSum=0.208;SOR=0.877	GT:AD:DP:GQ:PL	0/1:5,64:69:35:2652,0,35
3R	8521413	.	C	A	2628.77	.	AC=1;AF=0.500;AN=2;BaseQRankSum=1.195;ClippingRankSum=0.000;DP=70;ExcessHet=3.0103;FS=1.905;MLEAC=1;MLEAF=0.500;MQ=43.97;MQRankSum=-0.222;QD=27.27;ReadPosRankSum=-0.743;SOR=0.917	GT:AD:DP:GQ:PL	0/1:5,65:70:35:2657,0,35
3R	8521520	.	A	G	1273.77	.	AC=2;AF=1.00;AN=2;BaseQRankSum=1.228;ClippingRankSum=0.000;DP=60;ExcessHet=3.0103;FS=4.407;MLEAC=2;MLEAF=1.00;MQ=44.00;MQRankSum=0.000;QD=21.59;ReadPosRankSum=2.229;SOR=0.169	GT:AD:DP:GQ:PL	1/1:5,54:59:36:1302,36,0
3R	8521594	.	G	A	1309.77	.	AC=2;AF=1.00;AN=2;BaseQRankSum=-0.115;ClippingRankSum=0.000;DP=56;ExcessHet=3.0103;FS=1.928;MLEAC=2;MLEAF=1.00;MQ=44.00;MQRankSum=0.000;QD=23.39;ReadPosRankSum=0.858;SOR=1.244	GT:AD:DP:GQ:PL	1/1:4,52:56:71:1338,71,0
3R	8521751	.	C	G	1715.77	.	AC=2;AF=1.00;AN=2;BaseQRankSum=1.115;ClippingRankSum=0.000;DP=66;ExcessHet=3.0103;FS=0.000;MLEAC=2;MLEAF=1.00;MQ=43.97;MQRankSum=-0.088;QD=26.00;ReadPosRankSum=-1.175;SOR=0.892	GT:AD:DP:GQ:PL	1/1:2,64:66:99:1744,143,0
3R	8521847	.	G	A	1412.77	.	AC=2;AF=1.00;AN=2;BaseQRankSum=2.221;ClippingRankSum=0.000;DP=60;ExcessHet=3.0103;FS=0.000;MLEAC=2;MLEAF=1.00;MQ=44.00;MQRankSum=0.000;QD=23.55;ReadPosRankSum=-1.302;SOR=0.492	GT:AD:DP:GQ:PL	1/1:5,55:60:42:1441,42,0
3R	8522425	.	G	A	1104.94	.	AC=2;AF=1.00;AN=2;BaseQRankSum=-1.100;ClippingRankSum=0.000;DP=52;ExcessHet=3.0103;FS=0.000;MLEAC=2;MLEAF=1.00;MQ=43.49;MQRankSum=-0.728;QD=21.25;ReadPosRankSum=-1.436;SOR=0.614	GT:AD:DP:GQ:PL	1/1:5,47:52:14:1133,14,0
3R	8523141	.	A	C	1062.22	.	AC=2;AF=1.00;AN=2;BaseQRankSum=-1.271;ClippingRankSum=0.000;DP=49;ExcessHet=3.0103;FS=12.997;MLEAC=2;MLEAF=1.00;MQ=44.00;MQRankSum=0.000;QD=21.68;ReadPosRankSum=-0.319;SOR=0.368	GT:AD:DP:GQ:PL	1/1:5,44:49:4:1089,4,0
3R	8524055	.	C	A	1449.77	.	AC=2;AF=1.00;AN=2;BaseQRankSum=2.154;ClippingRankSum=0.000;DP=58;ExcessHet=3.0103;FS=0.000;MLEAC=2;MLEAF=1.00;MQ=44.00;MQRankSum=0.000;QD=25.00;ReadPosRankSum=-1.135;SOR=0.490	GT:AD:DP:GQ:PL	1/1:3,55:58:99:1478,108,0
3R	8527202	.	C	A	831.90	.	AC=2;AF=1.00;AN=2;BaseQRankSum=-2.084;ClippingRankSum=0.000;DP=39;ExcessHet=3.0103;FS=2.460;MLEAC=2;MLEAF=1.00;MQ=44.00;MQRankSum=0.000;QD=22.48;ReadPosRankSum=1.084;SOR=0.877	GT:AD:DP:GQ:PL	1/1:3,34:37:15:860,15,0
3R	8527849	.	A	G	1389.77	.	AC=2;AF=1.00;AN=2;BaseQRankSum=0.120;ClippingRankSum=0.000;DP=56;ExcessHet=3.0103;FS=0.000;MLEAC=2;MLEAF=1.00;MQ=43.97;MQRankSum=-0.096;QD=24.82;ReadPosRankSum=0.156;SOR=1.220	GT:AD:DP:GQ:PL	1/1:2,54:56:99:1418,113,0
3R	8527883	.	C	T	1435.77	.	AC=2;AF=1.00;AN=2;BaseQRankSum=1.242;ClippingRankSum=0.000;DP=57;ExcessHet=3.0103;FS=0.000;MLEAC=2;MLEAF=1.00;MQ=43.97;MQRankSum=-0.095;QD=25.19;ReadPosRankSum=-0.130;SOR=1.262	GT:AD:DP:GQ:PL	1/1:2,55:57:81:1464,81,0
3R	8527921	.	C	A	1279.77	.	AC=2;AF=1.00;AN=2;BaseQRankSum=-0.317;ClippingRankSum=0.000;DP=50;ExcessHet=3.0103;FS=2.986;MLEAC=2;MLEAF=1.00;MQ=43.92;MQRankSum=-0.219;QD=25.60;ReadPosRankSum=0.198;SOR=0.165	GT:AD:DP:GQ:PL	1/1:2,48:50:85:1308,85,0
3R	8528048	.	C	A	1488.77	.	AC=2;AF=1.00;AN=2;BaseQRankSum=-1.720;ClippingRankSum=0.000;DP=58;ExcessHet=3.0103;FS=3.163;MLEAC=2;MLEAF=1.00;MQ=43.93;MQRankSum=-0.094;QD=25.67;ReadPosRankSum=1.709;SOR=0.389	GT:AD:DP:GQ:PL	1/1:1,57:58:99:1517,144,0
3R	8528108	.	GATAATGATAAAT	G	2327.73	.	AC=2;AF=1.00;AN=2;DP=54;ExcessHet=3.0103;FS=0.000;MLEAC=2;MLEAF=1.00;MQ=43.87;QD=31.80;SOR=0.770	GT:AD:DP:GQ:PL	1/1:0,52:52:99:2365,160,0
3R	8528125	.	A	T	2380.77	.	AC=2;AF=1.00;AN=2;DP=53;ExcessHet=3.0103;FS=0.000;MLEAC=2;MLEAF=1.00;MQ=43.87;QD=23.45;SOR=0.770	GT:AD:DP:GQ:PL	1/1:0,52:52:99:2409,163,0
3R	8528126	.	A	T	2380.77	.	AC=2;AF=1.00;AN=2;DP=53;ExcessHet=3.0103;FS=0.000;MLEAC=2;MLEAF=1.00;MQ=43.87;QD=24.32;SOR=0.770	GT:AD:DP:GQ:PL	1/1:0,52:52:99:2409,163,0
3R	8528127	.	A	C	2312.77	.	AC=2;AF=1.00;AN=2;DP=53;ExcessHet=3.0103;FS=0.000;MLEAC=2;MLEAF=1.00;MQ=43.87;QD=32.64;SOR=0.770	GT:AD:DP:GQ:PL	1/1:0,52:52:99:2341,157,0
3R	8528401	.	G	A	1558.77	.	AC=2;AF=1.00;AN=2;BaseQRankSum=0.371;ClippingRankSum=0.000;DP=70;ExcessHet=3.0103;FS=0.000;MLEAC=2;MLEAF=1.00;MQ=44.00;MQRankSum=0.000;QD=22.27;ReadPosRankSum=-0.819;SOR=0.892	GT:AD:DP:GQ:PL	1/1:6,64:70:40:1587,40,0
3R	8528405	.	GAA	G	1497.37	.	AC=2;AF=1.00;AN=2;BaseQRankSum=-0.248;ClippingRankSum=0.000;DP=70;ExcessHet=3.0103;FS=1.620;MLEAC=2;MLEAF=1.00;MQ=44.00;MQRankSum=0.000;QD=24.15;ReadPosRankSum=-0.762;SOR=1.101	GT:AD:DP:GQ:PL	1/1:6,56:62:8:1534,8,0
3R	8528897	.	A	G	1254.77	.	AC=2;AF=1.00;AN=2;DP=28;ExcessHet=3.0103;FS=0.000;MLEAC=2;MLEAF=1.00;MQ=44.00;QD=29.79;SOR=0.693	GT:AD:DP:GQ:PL	1/1:0,28:28:90:1283,90,0
3R	8528905	.	G	A	1249.77	.	AC=2;AF=1.00;AN=2;DP=29;ExcessHet=3.0103;FS=0.000;MLEAC=2;MLEAF=1.00;MQ=44.00;QD=30.39;SOR=0.760	GT:AD:DP:GQ:PL	1/1:0,29:29:90:1278,90,0
3R	8529008	.	G	T	787.96	.	AC=2;AF=1.00;AN=2;BaseQRankSum=1.432;ClippingRankSum=0.000;DP=38;ExcessHet=3.0103;FS=0.000;MLEAC=2;MLEAF=1.00;MQ=43.85;MQRankSum=-0.430;QD=20.74;ReadPosRankSum=0.749;SOR=0.990	GT:AD:DP:GQ:PL	1/1:4,34:38:5:815,5,0
3R	8529482	.	T	C	1278.77	.	AC=2;AF=1.00;AN=2;DP=49;ExcessHet=3.0103;FS=0.000;MLEAC=2;MLEAF=1.00;MQ=43.96;QD=26.10;SOR=0.733	GT:AD:DP:GQ:PL	1/1:0,49:49:99:1307,147,0
3R	8529933	.	T	G	1151.77	.	AC=2;AF=1.00;AN=2;BaseQRankSum=-0.529;ClippingRankSum=0.000;DP=56;ExcessHet=3.0103;FS=1.943;MLEAC=2;MLEAF=1.00;MQ=43.63;MQRankSum=-0.406;QD=20.94;ReadPosRankSum=-0.308;SOR=1.009	GT:AD:DP:GQ:PL	1/1:5,50:55:29:1180,29,0
3R	8529977	.	G	A	905.77	.	AC=2;AF=1.00;AN=2;BaseQRankSum=0.496;ClippingRankSum=0.000;DP=43;ExcessHet=3.0103;FS=0.000;MLEAC=2;MLEAF=1.00;MQ=43.56;MQRankSum=-0.401;QD=21.06;ReadPosRankSum=-0.502;SOR=0.968	GT:AD:DP:GQ:PL	1/1:4,39:43:36:934,36,0
3R	8530031	.	T	C	1084.77	.	AC=2;AF=1.00;AN=2;BaseQRankSum=0.000;ClippingRankSum=0.000;DP=47;ExcessHet=3.0103;FS=0.000;MLEAC=2;MLEAF=1.00;MQ=43.96;MQRankSum=-0.174;QD=23.08;ReadPosRankSum=-0.109;SOR=0.489	GT:AD:DP:GQ:PL	1/1:3,44:47:59:1113,59,0
3R	8530090	.	ATGCTGCC	A	1389.73	.	AC=2;AF=1.00;AN=2;BaseQRankSum=1.234;ClippingRankSum=0.000;DP=38;ExcessHet=3.0103;FS=3.399;MLEAC=2;MLEAF=1.00;MQ=43.06;MQRankSum=-0.163;QD=28.39;ReadPosRankSum=-0.446;SOR=0.595	GT:AD:DP:GQ:PL	1/1:1,34:35:61:1427,61,0
3R	8530156	.	T	A	953.77	.	AC=2;AF=1.00;AN=2;BaseQRankSum=-1.574;ClippingRankSum=0.000;DP=43;ExcessHet=3.0103;FS=0.000;MLEAC=2;MLEAF=1.00;MQ=43.17;MQRankSum=-0.343;QD=22.18;ReadPosRankSum=0.621;SOR=0.430	GT:AD:DP:GQ:PL	1/1:3,40:43:33:982,33,0
3R	8530399	.	G	C	1388.77	.	AC=2;AF=1.00;AN=2;DP=54;ExcessHet=3.0103;FS=0.000;MLEAC=2;MLEAF=1.00;MQ=43.96;QD=26.20;SOR=0.981	GT:AD:DP:GQ:PL	1/1:0,53:53:99:1417,158,0
3R	8530432	.	T	C	1265.77	.	AC=2;AF=1.00;AN=2;DP=50;ExcessHet=3.0103;FS=0.000;MLEAC=2;MLEAF=1.00;MQ=43.96;QD=26.37;SOR=0.963	GT:AD:DP:GQ:PL	1/1:0,48:48:99:1294,144,0
3R	8530466	.	A	T	1312.77	.	AC=2;AF=1.00;AN=2;DP=49;ExcessHet=3.0103;FS=0.000;MLEAC=2;MLEAF=1.00;MQ=44.00;QD=27.35;SOR=1.067	GT:AD:DP:GQ:PL	1/1:0,48:48:99:1341,144,0
3R	8530479	.	T	C	2104.77	.	AC=2;AF=1.00;AN=2;DP=49;ExcessHet=3.0103;FS=0.000;MLEAC=2;MLEAF=1.00;MQ=44.00;QD=31.91;SOR=1.179	GT:AD:DP:GQ:PL	1/1:0,48:48:99:2133,147,0
3R	8530480	.	C	T	2104.77	.	AC=2;AF=1.00;AN=2;DP=50;ExcessHet=3.0103;FS=0.000;MLEAC=2;MLEAF=1.00;MQ=44.00;QD=34.08;SOR=1.225	GT:AD:DP:GQ:PL	1/1:0,49:49:99:2133,147,0
3R	8531775	.	G	A	1276.77	.	AC=2;AF=1.00;AN=2;BaseQRankSum=0.511;ClippingRankSum=0.000;DP=56;ExcessHet=3.0103;FS=4.306;MLEAC=2;MLEAF=1.00;MQ=44.00;MQRankSum=0.000;QD=22.80;ReadPosRankSum=0.813;SOR=1.189	GT:AD:DP:GQ:PL	1/1:5,51:56:45:1305,45,0
3R	8531850	.	T	C	1388.77	.	AC=2;AF=1.00;AN=2;DP=53;ExcessHet=3.0103;FS=0.000;MLEAC=2;MLEAF=1.00;MQ=44.00;QD=26.20;SOR=0.808	GT:AD:DP:GQ:PL	1/1:0,53:53:99:1417,157,0
3R	8531918	.	G	A	1016.77	.	AC=1;AF=0.500;AN=2;BaseQRankSum=0.131;ClippingRankSum=0.000;DP=51;ExcessHet=3.0103;FS=3.496;MLEAC=1;MLEAF=0.500;MQ=43.96;MQRankSum=-0.342;QD=19.94;ReadPosRankSum=-0.029;SOR=0.978	GT:AD:DP:GQ:PL	0/1:7,44:51:40:1045,0,40
3R	8531936	.	T	C	1832.77	.	AC=2;AF=1.00;AN=2;DP=46;ExcessHet=3.0103;FS=0.000;MLEAC=2;MLEAF=1.00;MQ=43.89;QD=32.60;SOR=1.203	GT:AD:DP:GQ:PL	1/1:0,46:46:99:1861,138,0
3R	8532093	.	ACTAACAGGTGC	A	2641.73	.	AC=2;AF=1.00;AN=2;DP=66;ExcessHet=3.0103;FS=0.000;MLEAC=1;MLEAF=0.500;MQ=43.62;QD=33.09;SOR=0.693	GT:AD:DP:GQ:PL	1/1:0,59:59:99:2596,177,0
3R	8532096	.	A	G	54.77	.	AC=1;AF=0.500;AN=2;BaseQRankSum=-2.200;ClippingRankSum=0.000;DP=64;ExcessHet=3.0103;FS=1.730;MLEAC=1;MLEAF=0.500;MQ=43.60;MQRankSum=0.894;QD=0.94;ReadPosRankSum=0.396;SOR=1.329	GT:AD:DP:GQ:PL	0/1:52,6:58:83:83,0,2166
3R	8532098	.	CAGGT	C	45.73	.	AC=1;AF=0.500;AN=2;BaseQRankSum=-1.379;ClippingRankSum=0.000;DP=64;ExcessHet=3.0103;FS=1.730;MLEAC=1;MLEAF=0.500;MQ=43.60;MQRankSum=0.894;QD=0.79;ReadPosRankSum=0.294;SOR=1.329	GT:AD:DP:GQ:PL	0/1:52,6:58:83:83,0,2166
3R	8532104	.	C	A	54.77	.	AC=1;AF=0.500;AN=2;BaseQRankSum=-0.892;ClippingRankSum=0.000;DP=63;ExcessHet=3.0103;FS=0.000;MLEAC=1;MLEAF=0.500;MQ=43.60;MQRankSum=0.821;QD=0.96;SOR=1.022	GT:AD:DP:GQ:PL	0/1:52,5:57:83:83,0,2166
3R	8532350	.	T	C	3021.77	.	AC=2;AF=1.00;AN=2;DP=68;ExcessHet=3.0103;FS=0.000;MLEAC=2;MLEAF=1.00;MQ=42.64;QD=26.88;SOR=0.880	GT:AD:DP:GQ:PL	1/1:0,68:68:99:3050,205,0
3R	8532351	.	T	A	3021.77	.	AC=2;AF=1.00;AN=2;DP=68;ExcessHet=3.0103;FS=0.000;MLEAC=2;MLEAF=1.00;MQ=42.64;QD=29.41;SOR=0.880	GT:AD:DP:GQ:PL	1/1:0,68:68:99:3050,205,0
3R	8532394	.	T	TTTGACCTCTGAGGCTGCGTTGAA	2276.73	.	AC=1;AF=0.500;AN=2;BaseQRankSum=2.346;ClippingRankSum=0.000;DP=60;ExcessHet=3.0103;FS=1.476;MLEAC=1;MLEAF=0.500;MQ=42.06;MQRankSum=-2.889;QD=34.15;ReadPosRankSum=-2.998;SOR=0.418	GT:AD:DP:GQ:PL	0/1:8,50:58:99:2314,0,168
3R	8532406	.	T	TACA	1660.73	.	AC=1;AF=0.500;AN=2;BaseQRankSum=1.861;ClippingRankSum=0.000;DP=46;ExcessHet=3.0103;FS=0.000;MLEAC=1;MLEAF=0.500;MQ=41.22;MQRankSum=-4.071;QD=29.77;ReadPosRankSum=-2.540;SOR=0.595	GT:AD:DP:GQ:PL	0/1:8,38:46:99:1698,0,213
3R	8532416	.	T	TATATGC	1492.73	.	AC=1;AF=0.500;AN=2;BaseQRankSum=0.543;ClippingRankSum=0.000;DP=43;ExcessHet=3.0103;FS=0.000;MLEAC=1;MLEAF=0.500;MQ=41.24;MQRankSum=-3.862;QD=34.71;ReadPosRankSum=-2.174;SOR=0.788	GT:AD:DP:GQ:PL	0/1:8,35:43:99:1530,0,225
3R	8532422	.	T	A	37.77	.	AC=1;AF=0.500;AN=2;BaseQRankSum=-0.649;ClippingRankSum=0.000;DP=45;ExcessHet=3.0103;FS=0.000;MLEAC=1;MLEAF=0.500;MQ=41.60;MQRankSum=3.157;QD=0.84;ReadPosRankSum=2.275;SOR=0.852	GT:AD:DP:GQ:PL	0/1:37,8:45:66:66,0,1614
3R	8532426	.	G	GTTTT	1473.73	.	AC=1;AF=0.500;AN=2;BaseQRankSum=-0.099;ClippingRankSum=0.000;DP=44;ExcessHet=3.0103;FS=0.000;MLEAC=1;MLEAF=0.500;MQ=41.59;MQRankSum=-3.086;QD=33.49;ReadPosRankSum=-2.014;SOR=0.518	GT:AD:DP:GQ:PL	0/1:8,36:44:99:1511,0,225
3R	8532498	.	T	G	1596.77	.	AC=2;AF=1.00;AN=2;BaseQRankSum=-0.106;ClippingRankSum=0.000;DP=64;ExcessHet=3.0103;FS=6.370;MLEAC=2;MLEAF=1.00;MQ=43.20;MQRankSum=-0.887;QD=24.95;ReadPosRankSum=-0.502;SOR=0.333	GT:AD:DP:GQ:PL	1/1:2,62:64:99:1625,137,0
3R	8532581	.	T	C	1479.77	.	AC=2;AF=1.00;AN=2;BaseQRankSum=-0.275;ClippingRankSum=0.000;DP=57;ExcessHet=3.0103;FS=0.000;MLEAC=2;MLEAF=1.00;MQ=43.33;MQRankSum=-0.442;QD=25.96;ReadPosRankSum=-0.575;SOR=0.223	GT:AD:DP:GQ:PL	1/1:1,56:57:99:1508,143,0
3R	8532631	.	G	A	1726.77	.	AC=2;AF=1.00;AN=2;BaseQRankSum=1.319;ClippingRankSum=0.000;DP=42;ExcessHet=3.0103;FS=0.000;MLEAC=2;MLEAF=1.00;MQ=43.52;MQRankSum=-0.339;QD=31.34;ReadPosRankSum=-0.578;SOR=0.242	GT:AD:DP:GQ:PL	1/1:1,41:42:46:1755,46,0
3R	8532634	.	T	C	1750.77	.	AC=2;AF=1.00;AN=2;BaseQRankSum=-1.763;ClippingRankSum=0.000;DP=46;ExcessHet=3.0103;FS=0.000;MLEAC=2;MLEAF=1.00;MQ=43.57;MQRankSum=-0.506;QD=32.13;ReadPosRankSum=0.747;SOR=0.784	GT:AD:DP:GQ:PL	1/1:2,44:46:49:1779,49,0
3R	8533499	.	G	C	939.80	.	AC=2;AF=1.00;AN=2;BaseQRankSum=-1.499;ClippingRankSum=0.000;DP=48;ExcessHet=3.0103;FS=2.119;MLEAC=2;MLEAF=1.00;MQ=43.94;MQRankSum=0.000;QD=20.43;ReadPosRankSum=-1.186;SOR=0.262	GT:AD:DP:GQ:PL	1/1:4,42:46:21:968,21,0
3R	8533949	.	A	T	1182.77	.	AC=2;AF=1.00;AN=2;BaseQRankSum=1.400;ClippingRankSum=0.000;DP=49;ExcessHet=3.0103;FS=6.021;MLEAC=2;MLEAF=1.00;MQ=44.00;MQRankSum=0.000;QD=24.14;ReadPosRankSum=-1.228;SOR=0.084	GT:AD:DP:GQ:PL	1/1:3,46:49:65:1211,65,0
3R	8534178	.	C	CA	538.73	.	AC=1;AF=0.500;AN=2;BaseQRankSum=-1.370;ClippingRankSum=0.000;DP=42;ExcessHet=3.0103;FS=0.000;MLEAC=1;MLEAF=0.500;MQ=43.88;MQRankSum=-0.355;QD=13.81;ReadPosRankSum=0.604;SOR=0.752	GT:AD:DP:GQ:PL	0/1:6,33:39:83:576,0,83
3R	8534479	.	C	A	1504.77	.	AC=2;AF=1.00;AN=2;BaseQRankSum=2.419;ClippingRankSum=0.000;DP=64;ExcessHet=3.0103;FS=2.127;MLEAC=2;MLEAF=1.00;MQ=43.91;MQRankSum=-0.325;QD=23.89;ReadPosRankSum=1.927;SOR=0.276	GT:AD:DP:GQ:PL	1/1:4,59:63:89:1533,89,0
3R	8534904	.	A	T	843.84	.	AC=1;AF=0.500;AN=2;BaseQRankSum=-0.595;ClippingRankSum=0.000;DP=42;ExcessHet=3.0103;FS=1.786;MLEAC=1;MLEAF=0.500;MQ=44.00;MQRankSum=0.000;QD=20.58;ReadPosRankSum=1.400;SOR=0.586	GT:AD:DP:GQ:PL	0/1:5,36:41:18:872,0,18
3R	8534953	.	G	A	1006.78	.	AC=2;AF=1.00;AN=2;BaseQRankSum=2.381;ClippingRankSum=0.000;DP=45;ExcessHet=3.0103;FS=0.000;MLEAC=2;MLEAF=1.00;MQ=44.00;MQRankSum=0.000;QD=22.88;ReadPosRankSum=-0.782;SOR=1.022	GT:AD:DP:GQ:PL	1/1:4,40:44:25:1035,25,0
3R	8535193	.	G	A	1413.77	.	AC=2;AF=1.00;AN=2;BaseQRankSum=-0.170;ClippingRankSum=0.000;DP=57;ExcessHet=3.0103;FS=2.315;MLEAC=2;MLEAF=1.00;MQ=43.93;MQRankSum=-0.280;QD=24.80;ReadPosRankSum=0.908;SOR=0.684	GT:AD:DP:GQ:PL	1/1:3,54:57:90:1442,90,0
3R	8535229	.	A	T	1441.77	.	AC=2;AF=1.00;AN=2;BaseQRankSum=0.951;ClippingRankSum=0.000;DP=56;ExcessHet=3.0103;FS=0.000;MLEAC=2;MLEAF=1.00;MQ=43.93;MQRankSum=-0.206;QD=25.75;ReadPosRankSum=0.278;SOR=0.767	GT:AD:DP:GQ:PL	1/1:2,54:56:99:1470,113,0
3R	8535251	.	A	T	1182.77	.	AC=2;AF=1.00;AN=2;BaseQRankSum=0.215;ClippingRankSum=0.000;DP=50;ExcessHet=3.0103;FS=0.000;MLEAC=2;MLEAF=1.00;MQ=43.96;MQRankSum=-0.168;QD=23.66;ReadPosRankSum=1.662;SOR=0.450	GT:AD:DP:GQ:PL	1/1:3,47:50:65:1211,65,0
3R	8535595	.	A	ACCACACATTCCACACCTT	1482.73	.	AC=2;AF=1.00;AN=2;DP=30;ExcessHet=3.0103;FS=0.000;MLEAC=2;MLEAF=1.00;MQ=47.49;QD=32.93;SOR=1.382	GT:AD:DP:GQ:PL	1/1:0,28:28:99:1520,105,0
3R	8535743	.	C	A	940.77	.	AC=2;AF=1.00;AN=2;BaseQRankSum=-1.006;ClippingRankSum=0.000;DP=43;ExcessHet=3.0103;FS=6.150;MLEAC=2;MLEAF=1.00;MQ=43.73;MQRankSum=-0.695;QD=22.95;ReadPosRankSum=-0.899;SOR=0.074	GT:AD:DP:GQ:PL	1/1:3,38:41:36:969,36,0
3R	8536613	.	G	C	1357.77	.	AC=2;AF=1.00;AN=2;DP=52;ExcessHet=3.0103;FS=0.000;MLEAC=2;MLEAF=1.00;MQ=43.92;QD=26.62;SOR=0.732	GT:AD:DP:GQ:PL	1/1:0,51:51:99:1386,152,0
3R	8536625	.	C	A	44.77	.	AC=1;AF=0.500;AN=2;BaseQRankSum=0.000;ClippingRankSum=0.000;DP=52;ExcessHet=3.0103;FS=9.343;MLEAC=1;MLEAF=0.500;MQ=43.96;MQRankSum=0.491;QD=0.90;ReadPosRankSum=0.808;SOR=1.765	GT:AD:DP:GQ:PL	0/1:42,8:50:73:73,0,967
3R	8536714	.	T	C	1509.77	.	AC=2;AF=1.00;AN=2;DP=57;ExcessHet=3.0103;FS=0.000;MLEAC=2;MLEAF=1.00;MQ=44.00;QD=26.49;SOR=1.047	GT:AD:DP:GQ:PL	1/1:0,57:57:99:1538,170,0
3R	8536769	.	A	G	1665.77	.	AC=2;AF=1.00;AN=2;DP=61;ExcessHet=3.0103;FS=0.000;MLEAC=2;MLEAF=1.00;MQ=44.00;QD=27.31;SOR=0.725	GT:AD:DP:GQ:PL	1/1:0,61:61:99:1694,183,0
3R	8537103	.	T	A	1130.84	.	AC=2;AF=1.00;AN=2;BaseQRankSum=0.692;ClippingRankSum=0.000;DP=52;ExcessHet=3.0103;FS=4.465;MLEAC=2;MLEAF=1.00;MQ=43.96;MQRankSum=-0.261;QD=21.75;ReadPosRankSum=-0.505;SOR=0.160	GT:AD:DP:GQ:PL	1/1:5,47:52:18:1159,18,0
3R	8537136	.	C	G	1199.77	.	AC=2;AF=1.00;AN=2;DP=46;ExcessHet=3.0103;FS=0.000;MLEAC=2;MLEAF=1.00;MQ=44.00;QD=26.08;SOR=0.874	GT:AD:DP:GQ:PL	1/1:0,46:46:99:1228,137,0
3R	8538022	.	A	G	1278.77	.	AC=2;AF=1.00;AN=2;DP=49;ExcessHet=3.0103;FS=0.000;MLEAC=2;MLEAF=1.00;MQ=43.96;QD=26.64;SOR=1.426	GT:AD:DP:GQ:PL	1/1:0,48:48:99:1307,143,0
3R	8538371	.	C	G	1808.77	.	AC=2;AF=1.00;AN=2;DP=44;ExcessHet=3.0103;FS=0.000;MLEAC=2;MLEAF=1.00;MQ=43.42;QD=31.98;SOR=1.179	GT:AD:DP:GQ:PL	1/1:0,43:43:99:1837,133,0
3R	8538389	.	ATCAAATCTGACCAAATAGAGGTCCACCCCGG	A	1507.73	.	AC=1;AF=0.500;AN=2;BaseQRankSum=0.410;ClippingRankSum=0.000;DP=44;ExcessHet=3.0103;FS=4.304;MLEAC=1;MLEAF=0.500;MQ=43.37;MQRankSum=-1.641;QD=32.71;ReadPosRankSum=1.121;SOR=0.197	GT:AD:DP:GQ:PL	0/1:5,37:42:95:1545,0,95
3R	8538429	.	C	CA	1490.90	.	AC=1;AF=0.500;AN=2;BaseQRankSum=1.636;ClippingRankSum=0.000;DP=40;ExcessHet=3.0103;FS=0.000;MLEAC=1;MLEAF=0.500;MQ=43.36;MQRankSum=-1.202;QD=22.98;ReadPosRankSum=-0.319;SOR=0.473	GT:AD:DP:GQ:PL	0/1:3,37:40:14:1528,0,14
3R	8538757	.	G	A	1092.77	.	AC=2;AF=1.00;AN=2;BaseQRankSum=1.190;ClippingRankSum=0.000;DP=47;ExcessHet=3.0103;FS=2.847;MLEAC=2;MLEAF=1.00;MQ=43.96;MQRankSum=-0.108;QD=24.28;ReadPosRankSum=-0.998;SOR=0.223	GT:AD:DP:GQ:PL	1/1:2,43:45:80:1121,80,0
3R	8539941	.	C	T	1842.77	.	AC=2;AF=1.00;AN=2;DP=67;ExcessHet=3.0103;FS=0.000;MLEAC=2;MLEAF=1.00;MQ=43.75;QD=27.50;SOR=1.410	GT:AD:DP:GQ:PL	1/1:0,67:67:99:1871,201,0
3R	8540014	.	AAAAATATATC	A	2370.73	.	AC=1;AF=0.500;AN=2;BaseQRankSum=1.287;ClippingRankSum=0.000;DP=67;ExcessHet=3.0103;FS=7.902;MLEAC=1;MLEAF=0.500;MQ=43.46;MQRankSum=-0.482;QD=32.64;ReadPosRankSum=-0.738;SOR=0.751	GT:AD:DP:GQ:PL	0/1:5,58:63:35:2408,0,35
3R	8540318	.	A	G	1223.77	.	AC=2;AF=1.00;AN=2;DP=46;ExcessHet=3.0103;FS=0.000;MLEAC=2;MLEAF=1.00;MQ=43.96;QD=26.60;SOR=0.976	GT:AD:DP:GQ:PL	1/1:0,46:46:99:1252,137,0
3R	8540492	.	T	G	1178.77	.	AC=2;AF=1.00;AN=2;DP=43;ExcessHet=3.0103;FS=0.000;MLEAC=2;MLEAF=1.00;MQ=44.00;QD=27.41;SOR=0.739	GT:AD:DP:GQ:PL	1/1:0,43:43:99:1207,129,0
3R	8540793	.	A	C	1117.85	.	AC=2;AF=1.00;AN=2;BaseQRankSum=-0.688;ClippingRankSum=0.000;DP=54;ExcessHet=3.0103;FS=0.000;MLEAC=2;MLEAF=1.00;MQ=44.00;MQRankSum=0.000;QD=20.70;ReadPosRankSum=0.338;SOR=0.682	GT:AD:DP:GQ:PL	1/1:5,49:54:17:1146,17,0
3R	8541913	.	G	C	981.77	.	AC=2;AF=1.00;AN=2;BaseQRankSum=0.456;ClippingRankSum=0.000;DP=40;ExcessHet=3.0103;FS=0.000;MLEAC=2;MLEAF=1.00;MQ=43.95;MQRankSum=0.000;QD=25.17;ReadPosRankSum=1.826;SOR=0.317	GT:AD:DP:GQ:PL	1/1:1,38:39:88:1010,88,0
3R	8542642	.	C	T	1297.77	.	AC=2;AF=1.00;AN=2;BaseQRankSum=-0.302;ClippingRankSum=0.000;DP=59;ExcessHet=3.0103;FS=1.833;MLEAC=2;MLEAF=1.00;MQ=43.92;MQRankSum=-0.394;QD=22.38;ReadPosRankSum=0.462;SOR=0.694	GT:AD:DP:GQ:PL	1/1:5,53:58:34:1326,34,0
3R	8542691	.	G	A	1572.77	.	AC=2;AF=1.00;AN=2;DP=57;ExcessHet=3.0103;FS=0.000;MLEAC=2;MLEAF=1.00;MQ=43.95;QD=28.60;SOR=1.159	GT:AD:DP:GQ:PL	1/1:0,55:55:99:1601,165,0
3R	8542738	.	A	G	1257.77	.	AC=2;AF=1.00;AN=2;BaseQRankSum=-1.313;ClippingRankSum=0.000;DP=54;ExcessHet=3.0103;FS=6.103;MLEAC=2;MLEAF=1.00;MQ=43.95;MQRankSum=-0.162;QD=23.29;ReadPosRankSum=2.432;SOR=0.075	GT:AD:DP:GQ:PL	1/1:3,51:54:75:1286,75,0
3R	8543015	.	A	G	1706.77	.	AC=2;AF=1.00;AN=2;DP=44;ExcessHet=3.0103;FS=0.000;MLEAC=2;MLEAF=1.00;MQ=44.04;QD=36.49;SOR=0.784	GT:AD:DP:GQ:PL	1/1:0,44:44:99:1735,132,0
3R	8543028	.	C	A	776.77	.	AC=1;AF=0.500;AN=2;BaseQRankSum=-0.060;ClippingRankSum=0.000;DP=41;ExcessHet=3.0103;FS=0.000;MLEAC=1;MLEAF=0.500;MQ=44.04;MQRankSum=1.410;QD=19.42;ReadPosRankSum=-1.194;SOR=0.941	GT:AD:DP:GQ:PL	0/1:6,34:40:51:805,0,51
3R	8543049	.	T	TCA	694.73	.	AC=2;AF=1.00;AN=2;BaseQRankSum=0.984;ClippingRankSum=0.000;DP=35;ExcessHet=3.0103;FS=9.560;MLEAC=1;MLEAF=0.500;MQ=42.96;MQRankSum=-0.378;QD=23.96;ReadPosRankSum=0.164;SOR=1.674	GT:AD:DP:GQ:PL	1/1:2,27:29:28:672,28,0
3R	8543275	.	GGA	G	1378.73	.	AC=1;AF=0.500;AN=2;BaseQRankSum=0.579;ClippingRankSum=0.000;DP=41;ExcessHet=3.0103;FS=0.000;MLEAC=1;MLEAF=0.500;MQ=43.86;MQRankSum=-0.298;QD=33.63;ReadPosRankSum=0.120;SOR=0.843	GT:AD:DP:GQ:PL	0/1:5,36:41:99:1416,0,102
3R	8543280	.	C	CCA	1566.73	.	AC=2;AF=1.00;AN=2;DP=41;ExcessHet=3.0103;FS=0.000;MLEAC=1;MLEAF=0.500;MQ=43.86;QD=26.44;SOR=1.209	GT:AD:DP:GQ:PL	1/1:5,36:41:40:1502,40,0
3R	8544352	.	T	G	2297.77	.	AC=2;AF=1.00;AN=2;DP=56;ExcessHet=3.0103;FS=0.000;MLEAC=2;MLEAF=1.00;MQ=43.30;QD=29.66;SOR=0.765	GT:AD:DP:GQ:PL	1/1:0,56:56:99:2326,168,0
3R	8544363	.	G	GT	1961.52	.	AC=2;AF=1.00;AN=2;BaseQRankSum=0.121;ClippingRankSum=0.000;DP=56;ExcessHet=3.0103;FS=0.000;MLEAC=2;MLEAF=1.00;MQ=43.30;MQRankSum=1.745;QD=32.12;ReadPosRankSum=1.728;SOR=0.393	GT:AD:DP:GQ:PL	1/1:3,49:52:7:1998,7,0
3R	8544383	.	T	A	2129.82	.	AC=2;AF=1.00;AN=2;BaseQRankSum=-0.590;ClippingRankSum=0.000;DP=55;ExcessHet=3.0103;FS=4.710;MLEAC=2;MLEAF=1.00;MQ=43.22;MQRankSum=2.033;QD=30.00;ReadPosRankSum=0.522;SOR=0.511	GT:AD:DP:GQ:PL	1/1:4,50:54:17:2167,17,0
3R	8544386	.	G	A	2287.77	.	AC=2;AF=1.00;AN=2;DP=54;ExcessHet=3.0103;FS=0.000;MLEAC=2;MLEAF=1.00;MQ=43.20;QD=32.00;SOR=0.733	GT:AD:DP:GQ:PL	1/1:0,50:50:99:2315,156,0
3R	8544389	.	A	T	823.78	.	AC=2;AF=1.00;AN=2;BaseQRankSum=0.354;ClippingRankSum=0.000;DP=53;ExcessHet=3.0103;FS=1.742;MLEAC=2;MLEAF=1.00;MQ=43.19;MQRankSum=-0.333;QD=18.31;ReadPosRankSum=0.785;SOR=0.334	GT:AD:DP:GQ:PL	1/1:6,39:45:26:852,26,0
3R	8544398	.	A	G	2405.77	.	AC=2;AF=1.00;AN=2;DP=51;ExcessHet=3.0103;FS=0.000;MLEAC=2;MLEAF=1.00;MQ=43.25;QD=34.31;SOR=1.051	GT:AD:DP:GQ:PL	1/1:0,50:50:99:2434,168,0
3R	8544550	.	T	A	1109.77	.	AC=2;AF=1.00;AN=2;DP=43;ExcessHet=3.0103;FS=0.000;MLEAC=2;MLEAF=1.00;MQ=43.95;QD=25.81;SOR=1.312	GT:AD:DP:GQ:PL	1/1:0,43:43:99:1138,127,0
3R	8545207	.	ACTTTT	A	139.73	.	AC=1;AF=0.500;AN=2;BaseQRankSum=0.284;ClippingRankSum=0.000;DP=45;ExcessHet=3.0103;FS=4.028;MLEAC=1;MLEAF=0.500;MQ=43.91;MQRankSum=0.608;QD=3.11;ReadPosRankSum=-0.702;SOR=1.221	GT:AD:DP:GQ:PL	0/1:39,6:45:99:177,0,4206
3R	8545212	.	T	TAAA	139.73	.	AC=1;AF=0.500;AN=2;BaseQRankSum=-0.972;ClippingRankSum=0.000;DP=45;ExcessHet=3.0103;FS=4.028;MLEAC=1;MLEAF=0.500;MQ=43.91;MQRankSum=0.608;QD=3.11;ReadPosRankSum=-1.036;SOR=1.221	GT:AD:DP:GQ:PL	0/1:39,6:45:99:177,0,4206
3R	8545352	.	T	TTAATTAATAGCGAGCATGCTGGTA	1353.73	.	AC=1;AF=0.500;AN=2;BaseQRankSum=-1.044;ClippingRankSum=0.000;DP=32;ExcessHet=3.0103;FS=4.172;MLEAC=1;MLEAF=0.500;MQ=43.57;MQRankSum=-1.415;QD=25.88;ReadPosRankSum=-1.564;SOR=0.211	GT:AD:DP:GQ:PL	0/1:6,25:31:99:1391,0,267
3R	8545463	.	G	C	1769.77	.	AC=2;AF=1.00;AN=2;DP=65;ExcessHet=3.0103;FS=0.000;MLEAC=2;MLEAF=1.00;MQ=43.65;QD=27.23;SOR=0.925	GT:AD:DP:GQ:PL	1/1:0,65:65:99:1798,195,0
3R	8546171	.	T	C	1476.77	.	AC=2;AF=1.00;AN=2;DP=54;ExcessHet=3.0103;FS=0.000;MLEAC=2;MLEAF=1.00;MQ=44.00;QD=27.35;SOR=1.022	GT:AD:DP:GQ:PL	1/1:0,54:54:99:1505,162,0
3R	8546231	.	G	GC	1038.73	.	AC=2;AF=1.00;AN=2;BaseQRankSum=-0.200;ClippingRankSum=0.000;DP=50;ExcessHet=3.0103;FS=2.157;MLEAC=2;MLEAF=1.00;MQ=44.00;MQRankSum=0.000;QD=22.10;ReadPosRankSum=0.479;SOR=0.491	GT:AD:DP:GQ:PL	1/1:3,44:47:60:1076,60,0
3R	8546425	.	C	A	2073.78	.	AC=2;AF=1.00;AN=2;BaseQRankSum=2.381;ClippingRankSum=0.000;DP=56;ExcessHet=3.0103;FS=5.908;MLEAC=2;MLEAF=1.00;MQ=43.97;MQRankSum=-0.160;QD=28.09;ReadPosRankSum=-1.178;SOR=0.093	GT:AD:DP:GQ:PL	1/1:3,52:55:24:2102,24,0
3R	8546433	.	T	G	1947.80	.	AC=1;AF=0.500;AN=2;BaseQRankSum=-0.108;ClippingRankSum=0.000;DP=53;ExcessHet=3.0103;FS=2.072;MLEAC=1;MLEAF=0.500;MQ=43.96;MQRankSum=-0.217;QD=32.54;ReadPosRankSum=-0.103;SOR=0.296	GT:AD:DP:GQ:PL	0/1:4,48:52:21:1976,0,21
3R	8546755	.	GGAA	G	117.73	.	AC=1;AF=0.500;AN=2;BaseQRankSum=-2.844;ClippingRankSum=0.000;DP=68;ExcessHet=3.0103;FS=0.000;MLEAC=1;MLEAF=0.500;MQ=44.00;MQRankSum=0.000;QD=1.73;ReadPosRankSum=-0.457;SOR=0.887	GT:AD:DP:GQ:PL	0/1:60,8:68:99:155,0,2452
3R	8546809	.	T	C	1355.77	.	AC=1;AF=0.500;AN=2;BaseQRankSum=-1.407;ClippingRankSum=0.000;DP=65;ExcessHet=3.0103;FS=1.465;MLEAC=1;MLEAF=0.500;MQ=44.00;MQRankSum=0.000;QD=20.86;ReadPosRankSum=-1.246;SOR=1.064	GT:AD:DP:GQ:PL	0/1:9,56:65:44:1384,0,44
3R	8546863	.	CA	C	1138.73	.	AC=2;AF=1.00;AN=2;DP=66;ExcessHet=3.0103;FS=0.000;MLEAC=1;MLEAF=0.500;MQ=43.97;QD=19.30;SOR=1.022	GT:AD:DP:GQ:PL	1/1:5,54:59:95:1120,95,0
3R	8546896	.	A	C	1485.77	.	AC=2;AF=1.00;AN=2;BaseQRankSum=0.202;ClippingRankSum=0.000;DP=61;ExcessHet=3.0103;FS=14.063;MLEAC=2;MLEAF=1.00;MQ=43.97;MQRankSum=-0.199;QD=24.36;ReadPosRankSum=1.982;SOR=0.636	GT:AD:DP:GQ:PL	1/1:4,57:61:87:1514,87,0
3R	8546932	.	G	A	1503.77	.	AC=2;AF=1.00;AN=2;BaseQRankSum=0.913;ClippingRankSum=0.000;DP=63;ExcessHet=3.0103;FS=9.462;MLEAC=2;MLEAF=1.00;MQ=43.97;MQRankSum=-0.195;QD=23.87;ReadPosRankSum=0.423;SOR=0.229	GT:AD:DP:GQ:PL	1/1:4,59:63:79:1532,79,0
3R	8546951	.	C	G	2916.77	.	AC=2;AF=1.00;AN=2;DP=71;ExcessHet=3.0103;FS=0.000;MLEAC=2;MLEAF=1.00;MQ=43.97;QD=30.14;SOR=0.840	GT:AD:DP:GQ:PL	1/1:0,71:71:99:2945,214,0
3R	8547203	.	T	G	2468.77	.	AC=2;AF=1.00;AN=2;DP=57;ExcessHet=3.0103;FS=0.000;MLEAC=2;MLEAF=1.00;MQ=44.00;QD=31.66;SOR=1.101	GT:AD:DP:GQ:PL	1/1:0,56:56:99:2497,169,0
3R	8547204	.	T	A	2468.77	.	AC=2;AF=1.00;AN=2;DP=57;ExcessHet=3.0103;FS=0.000;MLEAC=2;MLEAF=1.00;MQ=44.00;QD=30.88;SOR=1.101	GT:AD:DP:GQ:PL	1/1:0,56:56:99:2497,169,0
3R	8547245	.	G	A	1360.77	.	AC=2;AF=1.00;AN=2;BaseQRankSum=1.970;ClippingRankSum=0.000;DP=60;ExcessHet=3.0103;FS=0.000;MLEAC=2;MLEAF=1.00;MQ=44.00;MQRankSum=0.000;QD=23.06;ReadPosRankSum=0.199;SOR=0.941	GT:AD:DP:GQ:PL	1/1:5,54:59:42:1389,42,0
3R	8547552	.	G	A	1320.77	.	AC=1;AF=0.500;AN=2;BaseQRankSum=0.692;ClippingRankSum=0.000;DP=61;ExcessHet=3.0103;FS=4.447;MLEAC=1;MLEAF=0.500;MQ=44.00;MQRankSum=0.000;QD=22.01;ReadPosRankSum=1.225;SOR=0.158	GT:AD:DP:GQ:PL	0/1:5,55:60:45:1349,0,45
3R	8547635	.	G	T	1021.80	.	AC=2;AF=1.00;AN=2;BaseQRankSum=1.255;ClippingRankSum=0.000;DP=48;ExcessHet=3.0103;FS=0.000;MLEAC=2;MLEAF=1.00;MQ=44.00;MQRankSum=0.000;QD=21.29;ReadPosRankSum=-0.557;SOR=0.551	GT:AD:DP:GQ:PL	1/1:5,43:48:21:1050,21,0
3R	8547683	.	A	G	1014.80	.	AC=2;AF=1.00;AN=2;BaseQRankSum=-1.000;ClippingRankSum=0.000;DP=45;ExcessHet=3.0103;FS=4.872;MLEAC=2;MLEAF=1.00;MQ=44.00;MQRankSum=0.000;QD=22.55;ReadPosRankSum=1.021;SOR=0.613	GT:AD:DP:GQ:PL	1/1:4,41:45:21:1043,21,0
3R	8547964	.	T	C	1221.77	.	AC=2;AF=1.00;AN=2;DP=43;ExcessHet=3.0103;FS=0.000;MLEAC=2;MLEAF=1.00;MQ=44.00;QD=28.41;SOR=1.055	GT:AD:DP:GQ:PL	1/1:0,43:43:99:1250,129,0
3R	8548128	.	C	T	1390.77	.	AC=2;AF=1.00;AN=2;DP=49;ExcessHet=3.0103;FS=0.000;MLEAC=2;MLEAF=1.00;MQ=44.00;QD=28.38;SOR=0.909	GT:AD:DP:GQ:PL	1/1:0,49:49:99:1419,147,0
3R	8548912	.	T	C	1083.77	.	AC=2;AF=1.00;AN=2;DP=41;ExcessHet=3.0103;FS=0.000;MLEAC=2;MLEAF=1.00;MQ=43.91;QD=26.43;SOR=0.843	GT:AD:DP:GQ:PL	1/1:0,41:41:99:1112,123,0
3R	8549113	.	T	G	1292.77	.	AC=2;AF=1.00;AN=2;DP=48;ExcessHet=3.0103;FS=0.000;MLEAC=2;MLEAF=1.00;MQ=44.00;QD=26.93;SOR=0.693	GT:AD:DP:GQ:PL	1/1:0,48:48:99:1321,143,0
3R	8549353	.	G	A	1046.77	.	AC=2;AF=1.00;AN=2;BaseQRankSum=0.896;ClippingRankSum=0.000;DP=41;ExcessHet=3.0103;FS=0.000;MLEAC=2;MLEAF=1.00;MQ=44.00;MQRankSum=0.000;QD=26.17;ReadPosRankSum=-0.434;SOR=0.342	GT:AD:DP:GQ:PL	1/1:1,39:40:92:1075,92,0
3R	8549646	.	A	T	906.77	.	AC=2;AF=1.00;AN=2;BaseQRankSum=-0.819;ClippingRankSum=0.000;DP=39;ExcessHet=3.0103;FS=0.000;MLEAC=2;MLEAF=1.00;MQ=43.90;MQRankSum=-0.345;QD=23.25;ReadPosRankSum=-1.616;SOR=0.399	GT:AD:DP:GQ:PL	1/1:3,36:39:31:935,31,0
3R	8550135	.	C	T	1627.77	.	AC=2;AF=1.00;AN=2;DP=53;ExcessHet=3.0103;FS=0.000;MLEAC=2;MLEAF=1.00;MQ=45.04;QD=33.22;SOR=0.909	GT:AD:DP:GQ:PL	1/1:0,49:49:99:1656,147,0
3R	8550139	.	C	CATAT	2438.73	.	AC=2;AF=1.00;AN=2;DP=56;ExcessHet=3.0103;FS=0.000;MLEAC=2;MLEAF=1.00;MQ=44.79;QD=31.45;SOR=0.909	GT:AD:DP:GQ:PL	1/1:0,56:56:99:2476,168,0
3R	8550216	.	A	C	1289.88	.	AC=1;AF=0.500;AN=2;BaseQRankSum=-0.431;ClippingRankSum=0.000;DP=61;ExcessHet=3.0103;FS=6.928;MLEAC=1;MLEAF=0.500;MQ=44.33;MQRankSum=-1.570;QD=21.15;ReadPosRankSum=-1.158;SOR=1.775	GT:AD:DP:GQ:PL	0/1:7,54:61:16:1318,0,16
3R	8550454	.	T	G	1362.77	.	AC=2;AF=1.00;AN=2;BaseQRankSum=-1.179;ClippingRankSum=0.000;DP=61;ExcessHet=3.0103;FS=1.915;MLEAC=2;MLEAF=1.00;MQ=43.95;MQRankSum=0.000;QD=22.71;ReadPosRankSum=-0.457;SOR=0.407	GT:AD:DP:GQ:PL	1/1:4,56:60:64:1391,64,0
3R	8550644	.	AC	A	1777.73	.	AC=1;AF=0.500;AN=2;BaseQRankSum=1.436;ClippingRankSum=0.000;DP=49;ExcessHet=3.0103;FS=0.000;MLEAC=1;MLEAF=0.500;MQ=43.84;MQRankSum=-0.489;QD=26.97;ReadPosRankSum=0.634;SOR=0.883	GT:AD:DP:GQ:PL	0/1:4,44:48:99:1815,0,103
3R	8550647	.	C	T	1789.77	.	AC=1;AF=0.500;AN=2;BaseQRankSum=1.305;ClippingRankSum=0.000;DP=48;ExcessHet=3.0103;FS=0.000;MLEAC=1;MLEAF=0.500;MQ=43.84;MQRankSum=-0.495;QD=25.97;SOR=0.941	GT:AD:DP:GQ:PL	0/1:4,43:47:61:1818,0,61
3R	8550649	.	G	GGAAA	1753.73	.	AC=1;AF=0.500;AN=2;BaseQRankSum=1.382;ClippingRankSum=0.000;DP=44;ExcessHet=3.0103;FS=0.000;MLEAC=1;MLEAF=0.500;MQ=43.82;MQRankSum=-0.521;QD=27.65;ReadPosRankSum=1.108;SOR=0.850	GT:AD:DP:GQ:PL	0/1:4,39:43:64:1791,0,64
3R	8550650	.	ACCCCTTTCTTTT	A	1669.73	.	AC=1;AF=0.500;AN=2;BaseQRankSum=-1.187;ClippingRankSum=0.000;DP=43;ExcessHet=3.0103;FS=2.236;MLEAC=1;MLEAF=0.500;MQ=43.82;MQRankSum=-0.438;QD=30.11;ReadPosRankSum=-0.848;SOR=0.580	GT:AD:DP:GQ:PL	0/1:3,39:42:99:1707,0,112
3R	8550949	.	C	T	1896.77	.	AC=2;AF=1.00;AN=2;DP=44;ExcessHet=3.0103;FS=0.000;MLEAC=2;MLEAF=1.00;MQ=43.53;QD=26.98;SOR=0.784	GT:AD:DP:GQ:PL	1/1:0,44:44:99:1925,135,0
3R	8550962	.	A	G	1841.77	.	AC=2;AF=1.00;AN=2;DP=43;ExcessHet=3.0103;FS=0.000;MLEAC=2;MLEAF=1.00;MQ=43.52;QD=29.33;SOR=0.836	GT:AD:DP:GQ:PL	1/1:0,43:43:99:1870,129,0
3R	8551015	.	A	T	1534.77	.	AC=2;AF=1.00;AN=2;DP=40;ExcessHet=3.0103;FS=0.000;MLEAC=2;MLEAF=1.00;MQ=43.49;QD=30.71;SOR=0.793	GT:AD:DP:GQ:PL	1/1:0,40:40:99:1563,120,0
3R	8551036	.	G	C	1501.77	.	AC=2;AF=1.00;AN=2;DP=34;ExcessHet=3.0103;FS=0.000;MLEAC=2;MLEAF=1.00;MQ=43.94;QD=29.47;SOR=1.244	GT:AD:DP:GQ:PL	1/1:0,34:34:99:1530,106,0
3R	8551048	.	T	A	1384.77	.	AC=2;AF=1.00;AN=2;DP=33;ExcessHet=3.0103;FS=0.000;MLEAC=2;MLEAF=1.00;MQ=43.94;QD=34.02;SOR=1.022	GT:AD:DP:GQ:PL	1/1:0,33:33:97:1413,97,0
3R	8551159	.	A	G	1427.77	.	AC=2;AF=1.00;AN=2;DP=52;ExcessHet=3.0103;FS=0.000;MLEAC=2;MLEAF=1.00;MQ=44.00;QD=27.46;SOR=0.770	GT:AD:DP:GQ:PL	1/1:0,52:52:99:1456,156,0
3R	8552282	.	A	T	1510.77	.	AC=2;AF=1.00;AN=2;BaseQRankSum=0.490;ClippingRankSum=0.000;DP=62;ExcessHet=3.0103;FS=2.130;MLEAC=2;MLEAF=1.00;MQ=43.67;MQRankSum=-0.876;QD=24.37;ReadPosRankSum=1.723;SOR=0.331	GT:AD:DP:GQ:PL	1/1:4,58:62:77:1539,77,0
3R	8552314	.	T	A	1291.77	.	AC=2;AF=1.00;AN=2;BaseQRankSum=-0.935;ClippingRankSum=0.000;DP=54;ExcessHet=3.0103;FS=2.144;MLEAC=2;MLEAF=1.00;MQ=43.66;MQRankSum=-0.768;QD=24.37;ReadPosRankSum=-0.693;SOR=0.477	GT:AD:DP:GQ:PL	1/1:3,50:53:73:1320,73,0
3R	8552393	.	G	A	1139.77	.	AC=2;AF=1.00;AN=2;BaseQRankSum=1.991;ClippingRankSum=0.000;DP=47;ExcessHet=3.0103;FS=0.000;MLEAC=2;MLEAF=1.00;MQ=42.72;MQRankSum=-1.678;QD=24.25;ReadPosRankSum=0.762;SOR=0.489	GT:AD:DP:GQ:PL	1/1:3,44:47:60:1168,60,0
3R	8552419	.	TGACGGGTTCACAACGCCCTAATTGAGA	T	1675.73	.	AC=1;AF=0.500;AN=2;BaseQRankSum=-0.526;ClippingRankSum=0.000;DP=44;ExcessHet=3.0103;FS=0.000;MLEAC=1;MLEAF=0.500;MQ=42.37;MQRankSum=-1.772;QD=29.34;ReadPosRankSum=1.631;SOR=0.818	GT:AD:DP:GQ:PL	0/1:3,41:44:55:1713,0,55
3R	8552542	.	T	G	1494.78	.	AC=2;AF=1.00;AN=2;BaseQRankSum=-1.361;ClippingRankSum=0.000;DP=37;ExcessHet=3.0103;FS=0.000;MLEAC=2;MLEAF=1.00;MQ=43.22;MQRankSum=-0.765;QD=28.92;ReadPosRankSum=-0.975;SOR=1.002	GT:AD:DP:GQ:PL	1/1:2,35:37:27:1523,27,0
3R	8552545	.	TC	T	1516.74	.	AC=2;AF=1.00;AN=2;BaseQRankSum=0.307;ClippingRankSum=0.000;DP=38;ExcessHet=3.0103;FS=0.000;MLEAC=2;MLEAF=1.00;MQ=43.29;MQRankSum=-0.692;QD=33.56;ReadPosRankSum=-1.244;SOR=0.927	GT:AD:DP:GQ:PL	1/1:2,36:38:30:1554,30,0
3R	8552548	.	T	C	1487.78	.	AC=2;AF=1.00;AN=2;BaseQRankSum=-0.979;ClippingRankSum=0.000;DP=36;ExcessHet=3.0103;FS=0.000;MLEAC=2;MLEAF=1.00;MQ=43.42;MQRankSum=-0.518;QD=24.82;ReadPosRankSum=-0.967;SOR=0.811	GT:AD:DP:GQ:PL	1/1:2,34:36:24:1516,24,0
3R	8552812	.	A	G	825.53	.	AC=1;AF=0.500;AN=2;BaseQRankSum=0.303;ClippingRankSum=0.000;DP=40;ExcessHet=3.0103;FS=4.620;MLEAC=1;MLEAF=0.500;MQ=43.85;MQRankSum=-0.627;QD=20.64;ReadPosRankSum=0.572;SOR=0.242	GT:AD:DP:GQ:PL	0/1:5,35:40:3:852,0,3
3R	8552885	.	C	G	31.77	.	AC=1;AF=0.500;AN=2;BaseQRankSum=1.193;ClippingRankSum=0.000;DP=40;ExcessHet=3.0103;FS=0.000;MLEAC=1;MLEAF=0.500;MQ=43.90;MQRankSum=-1.178;QD=0.79;ReadPosRankSum=-1.086;SOR=0.746	GT:AD:DP:GQ:PL	0/1:33,7:40:60:60,0,770
3R	8554614	.	AT	A	1245.73	.	AC=2;AF=1.00;AN=2;DP=65;ExcessHet=3.0103;FS=0.000;MLEAC=2;MLEAF=1.00;MQ=43.94;QD=20.09;SOR=1.255	GT:AD:DP:GQ:PL	1/1:0,62:62:99:1283,183,0
3R	8554825	.	A	T	1287.77	.	AC=2;AF=1.00;AN=2;BaseQRankSum=-1.558;ClippingRankSum=0.000;DP=31;ExcessHet=3.0103;FS=3.774;MLEAC=2;MLEAF=1.00;MQ=43.79;MQRankSum=0.000;QD=28.28;ReadPosRankSum=1.512;SOR=0.870	GT:AD:DP:GQ:PL	1/1:1,30:31:66:1316,66,0
3R	8554835	.	T	TA	339.37	.	AC=2;AF=1.00;AN=2;BaseQRankSum=-0.108;ClippingRankSum=0.000;DP=36;ExcessHet=3.0103;FS=2.269;MLEAC=2;MLEAF=1.00;MQ=43.82;MQRankSum=0.000;QD=13.05;ReadPosRankSum=-0.889;SOR=0.499	GT:AD:DP:GQ:PL	1/1:4,22:26:8:376,8,0
3R	8554837	.	T	A	1546.77	.	AC=2;AF=1.00;AN=2;DP=35;ExcessHet=3.0103;FS=0.000;MLEAC=2;MLEAF=1.00;MQ=43.82;QD=33.39;SOR=0.869	GT:AD:DP:GQ:PL	1/1:0,35:35:99:1575,111,0
3R	8555398	.	T	C	893.77	.	AC=2;AF=1.00;AN=2;BaseQRankSum=0.323;ClippingRankSum=0.000;DP=39;ExcessHet=3.0103;FS=7.363;MLEAC=2;MLEAF=1.00;MQ=43.95;MQRankSum=-0.116;QD=22.92;ReadPosRankSum=0.622;SOR=0.778	GT:AD:DP:GQ:PL	1/1:2,37:39:60:922,60,0
3R	8555793	.	C	G	1222.77	.	AC=2;AF=1.00;AN=2;DP=45;ExcessHet=3.0103;FS=0.000;MLEAC=2;MLEAF=1.00;MQ=44.00;QD=27.17;SOR=1.038	GT:AD:DP:GQ:PL	1/1:0,45:45:99:1251,135,0
3R	8556259	.	AGG	A	1522.73	.	AC=1;AF=0.500;AN=2;BaseQRankSum=-0.137;ClippingRankSum=0.000;DP=49;ExcessHet=3.0103;FS=0.000;MLEAC=1;MLEAF=0.500;MQ=44.00;MQRankSum=0.000;QD=31.72;ReadPosRankSum=1.169;SOR=0.704	GT:AD:DP:GQ:PL	0/1:7,41:48:99:1560,0,170
3R	8557006	.	A	G	1623.77	.	AC=2;AF=1.00;AN=2;DP=62;ExcessHet=3.0103;FS=0.000;MLEAC=2;MLEAF=1.00;MQ=43.73;QD=26.19;SOR=0.899	GT:AD:DP:GQ:PL	1/1:0,62:62:99:1652,185,0
3R	8558097	.	T	A	1466.77	.	AC=2;AF=1.00;AN=2;DP=55;ExcessHet=3.0103;FS=0.000;MLEAC=2;MLEAF=1.00;MQ=44.00;QD=27.16;SOR=1.022	GT:AD:DP:GQ:PL	1/1:0,54:54:99:1495,162,0
3R	8558733	.	A	AATCGGCAATGTTGTT	2437.73	.	AC=2;AF=1.00;AN=2;DP=50;ExcessHet=3.0103;FS=0.000;MLEAC=2;MLEAF=1.00;MQ=43.28;QD=33.46;SOR=1.390	GT:AD:DP:GQ:PL	1/1:0,50:50:99:2475,168,0
3R	8558763	.	A	G	1350.77	.	AC=2;AF=1.00;AN=2;DP=51;ExcessHet=3.0103;FS=0.000;MLEAC=2;MLEAF=1.00;MQ=43.30;QD=26.49;SOR=1.314	GT:AD:DP:GQ:PL	1/1:0,51:51:99:1379,152,0
3R	8559261	.	A	G	1552.77	.	AC=2;AF=1.00;AN=2;BaseQRankSum=0.614;ClippingRankSum=0.000;DP=64;ExcessHet=3.0103;FS=2.453;MLEAC=2;MLEAF=1.00;MQ=44.00;MQRankSum=0.000;QD=24.26;ReadPosRankSum=-0.859;SOR=0.904	GT:AD:DP:GQ:PL	1/1:3,61:64:99:1581,108,0
3R	8559362	.	G	A	1238.31	.	AC=2;AF=1.00;AN=2;BaseQRankSum=0.907;ClippingRankSum=0.000;DP=60;ExcessHet=3.0103;FS=6.069;MLEAC=2;MLEAF=1.00;MQ=43.90;MQRankSum=-0.481;QD=20.64;ReadPosRankSum=0.785;SOR=0.525	GT:AD:DP:GQ:PL	1/1:7,53:60:1:1264,1,0
3R	8559500	.	C	A	1235.77	.	AC=2;AF=1.00;AN=2;BaseQRankSum=0.158;ClippingRankSum=0.000;DP=50;ExcessHet=3.0103;FS=3.100;MLEAC=2;MLEAF=1.00;MQ=44.00;MQRankSum=0.000;QD=24.72;ReadPosRankSum=-0.673;SOR=0.251	GT:AD:DP:GQ:PL	1/1:2,48:50:93:1264,93,0
3R	8559535	.	C	T	1995.77	.	AC=2;AF=1.00;AN=2;DP=50;ExcessHet=3.0103;FS=0.000;MLEAC=2;MLEAF=1.00;MQ=44.00;QD=31.20;SOR=0.733	GT:AD:DP:GQ:PL	1/1:0,49:49:99:2024,147,0
3R	8559558	.	A	G	1828.78	.	AC=2;AF=1.00;AN=2;BaseQRankSum=-2.698;ClippingRankSum=0.000;DP=50;ExcessHet=3.0103;FS=2.133;MLEAC=2;MLEAF=1.00;MQ=44.00;MQRankSum=0.000;QD=31.16;ReadPosRankSum=2.967;SOR=0.241	GT:AD:DP:GQ:PL	1/1:4,45:49:25:1857,25,0
3R	8559952	.	A	T	1633.77	.	AC=1;AF=0.500;AN=2;BaseQRankSum=0.278;ClippingRankSum=0.000;DP=46;ExcessHet=3.0103;FS=0.000;MLEAC=1;MLEAF=0.500;MQ=44.00;MQRankSum=0.000;QD=26.80;ReadPosRankSum=-1.070;SOR=0.793	GT:AD:DP:GQ:PL	0/1:6,40:46:99:1662,0,364
3R	8559953	.	A	T	1633.77	.	AC=1;AF=0.500;AN=2;BaseQRankSum=1.078;ClippingRankSum=0.000;DP=46;ExcessHet=3.0103;FS=0.000;MLEAC=1;MLEAF=0.500;MQ=44.00;MQRankSum=0.000;QD=30.67;ReadPosRankSum=-1.160;SOR=0.793	GT:AD:DP:GQ:PL	0/1:6,40:46:99:1662,0,364
3R	8559958	.	G	C	1663.77	.	AC=1;AF=0.500;AN=2;BaseQRankSum=2.162;ClippingRankSum=0.000;DP=46;ExcessHet=3.0103;FS=0.000;MLEAC=1;MLEAF=0.500;MQ=44.00;MQRankSum=0.000;QD=27.06;ReadPosRankSum=-1.248;SOR=0.793	GT:AD:DP:GQ:PL	0/1:6,40:46:99:1692,0,361
3R	8561133	.	G	GA	923.73	.	AC=2;AF=1.00;AN=2;DP=45;ExcessHet=3.0103;FS=0.000;MLEAC=2;MLEAF=1.00;MQ=44.00;QD=22.53;SOR=1.206	GT:AD:DP:GQ:PL	1/1:0,41:41:99:961,123,0
3R	8561151	.	T	G	1163.77	.	AC=2;AF=1.00;AN=2;BaseQRankSum=0.238;ClippingRankSum=0.000;DP=47;ExcessHet=3.0103;FS=0.000;MLEAC=2;MLEAF=1.00;MQ=44.00;MQRankSum=0.000;QD=25.30;ReadPosRankSum=-1.508;SOR=0.500	GT:AD:DP:GQ:PL	1/1:1,45:46:99:1192,109,0
3R	8562356	.	G	T	1178.96	.	AC=2;AF=1.00;AN=2;BaseQRankSum=1.684;ClippingRankSum=0.000;DP=55;ExcessHet=3.0103;FS=0.000;MLEAC=2;MLEAF=1.00;MQ=44.00;MQRankSum=0.000;QD=21.44;ReadPosRankSum=-1.020;SOR=0.909	GT:AD:DP:GQ:PL	1/1:6,49:55:5:1206,5,0
3R	8562419	.	T	A	1461.77	.	AC=2;AF=1.00;AN=2;BaseQRankSum=0.895;ClippingRankSum=0.000;DP=58;ExcessHet=3.0103;FS=7.064;MLEAC=2;MLEAF=1.00;MQ=43.88;MQRankSum=-0.278;QD=25.20;ReadPosRankSum=-1.279;SOR=0.617	GT:AD:DP:GQ:PL	1/1:2,56:58:99:1490,121,0
3R	8562471	.	C	T	1595.77	.	AC=2;AF=1.00;AN=2;BaseQRankSum=0.605;ClippingRankSum=0.000;DP=61;ExcessHet=3.0103;FS=6.850;MLEAC=2;MLEAF=1.00;MQ=43.89;MQRankSum=-0.270;QD=26.16;ReadPosRankSum=0.848;SOR=0.529	GT:AD:DP:GQ:PL	1/1:2,59:61:99:1624,127,0
3R	8562635	.	A	C	1876.77	.	AC=2;AF=1.00;AN=2;BaseQRankSum=-0.053;ClippingRankSum=0.000;DP=72;ExcessHet=3.0103;FS=4.041;MLEAC=2;MLEAF=1.00;MQ=43.97;MQRankSum=0.000;QD=26.43;ReadPosRankSum=-0.434;SOR=1.000	GT:AD:DP:GQ:PL	1/1:1,70:71:99:1905,185,0
3R	8562731	.	T	TAAAA	2512.73	.	AC=2;AF=1.00;AN=2;DP=71;ExcessHet=3.0103;FS=0.000;MLEAC=2;MLEAF=1.00;MQ=43.60;QD=26.29;SOR=0.823	GT:AD:DP:GQ:PL	1/1:0,61:61:99:2550,195,0
3R	8563088	.	C	T	1048.77	.	AC=2;AF=1.00;AN=2;BaseQRankSum=-0.414;ClippingRankSum=0.000;DP=42;ExcessHet=3.0103;FS=0.000;MLEAC=2;MLEAF=1.00;MQ=43.95;MQRankSum=4.584;QD=24.97;ReadPosRankSum=0.739;SOR=1.022	GT:AD:DP:GQ:PL	1/1:2,40:42:69:1077,69,0
3R	8563346	.	C	T	1139.77	.	AC=2;AF=1.00;AN=2;BaseQRankSum=0.063;ClippingRankSum=0.000;DP=52;ExcessHet=3.0103;FS=0.000;MLEAC=2;MLEAF=1.00;MQ=43.86;MQRankSum=-0.167;QD=22.35;ReadPosRankSum=1.004;SOR=0.542	GT:AD:DP:GQ:PL	1/1:3,48:51:67:1168,67,0
3R	8563479	.	C	T	1358.77	.	AC=2;AF=1.00;AN=2;DP=50;ExcessHet=3.0103;FS=0.000;MLEAC=2;MLEAF=1.00;MQ=43.92;QD=27.18;SOR=0.859	GT:AD:DP:GQ:PL	1/1:0,50:50:99:1387,150,0
3R	8566147	.	C	G	1623.77	.	AC=2;AF=1.00;AN=2;DP=58;ExcessHet=3.0103;FS=0.000;MLEAC=2;MLEAF=1.00;MQ=44.00;QD=28.00;SOR=1.278	GT:AD:DP:GQ:PL	1/1:0,58:58:99:1652,174,0
3R	8566890	.	AATCTTGTTG	A	1617.73	.	AC=1;AF=0.500;AN=2;BaseQRankSum=0.406;ClippingRankSum=0.000;DP=50;ExcessHet=3.0103;FS=1.486;MLEAC=1;MLEAF=0.500;MQ=44.00;MQRankSum=0.000;QD=33.70;ReadPosRankSum=0.997;SOR=0.430	GT:AD:DP:GQ:PL	0/1:8,40:48:99:1655,0,659
3R	8568625	.	C	A	1485.77	.	AC=2;AF=1.00;AN=2;BaseQRankSum=-0.419;ClippingRankSum=0.000;DP=66;ExcessHet=3.0103;FS=6.800;MLEAC=2;MLEAF=1.00;MQ=44.00;MQRankSum=0.000;QD=22.51;ReadPosRankSum=-0.878;SOR=0.119	GT:AD:DP:GQ:PL	1/1:6,60:66:28:1514,28,0
3R	8568671	.	T	C	1939.77	.	AC=2;AF=1.00;AN=2;DP=70;ExcessHet=3.0103;FS=0.000;MLEAC=2;MLEAF=1.00;MQ=44.00;QD=27.71;SOR=0.750	GT:AD:DP:GQ:PL	1/1:0,70:70:99:1968,210,0
3R	8568683	.	A	C	1879.77	.	AC=2;AF=1.00;AN=2;DP=72;ExcessHet=3.0103;FS=0.000;MLEAC=2;MLEAF=1.00;MQ=44.00;QD=26.11;SOR=0.807	GT:AD:DP:GQ:PL	1/1:0,72:72:99:1908,214,0
3R	8569101	.	T	A	1138.80	.	AC=2;AF=1.00;AN=2;BaseQRankSum=-2.081;ClippingRankSum=0.000;DP=55;ExcessHet=3.0103;FS=4.214;MLEAC=2;MLEAF=1.00;MQ=43.93;MQRankSum=2.076;QD=20.71;ReadPosRankSum=-0.189;SOR=1.139	GT:AD:DP:GQ:PL	1/1:5,50:55:21:1167,21,0
3R	8569374	.	TA	T	400.79	.	AC=1;AF=0.500;AN=2;BaseQRankSum=0.163;ClippingRankSum=0.000;DP=47;ExcessHet=3.0103;FS=6.913;MLEAC=1;MLEAF=0.500;MQ=43.80;MQRankSum=-0.655;QD=10.28;ReadPosRankSum=0.000;SOR=1.014	GT:AD:DP:GQ:PL	0/1:7,32:39:19:438,0,19
3R	8569655	.	G	T	140.77	.	AC=1;AF=0.500;AN=2;BaseQRankSum=1.339;ClippingRankSum=0.000;DP=57;ExcessHet=3.0103;FS=3.538;MLEAC=1;MLEAF=0.500;MQ=43.97;MQRankSum=0.000;QD=2.51;ReadPosRankSum=0.890;SOR=1.426	GT:AD:DP:GQ:PL	0/1:49,7:56:99:169,0,2037
3R	8569657	.	T	A	140.77	.	AC=1;AF=0.500;AN=2;BaseQRankSum=0.223;ClippingRankSum=0.000;DP=59;ExcessHet=3.0103;FS=3.515;MLEAC=1;MLEAF=0.500;MQ=43.97;MQRankSum=0.000;QD=2.43;ReadPosRankSum=0.330;SOR=1.609	GT:AD:DP:GQ:PL	0/1:50,8:58:99:169,0,2037
3R	8569669	.	A	T	1640.77	.	AC=2;AF=1.00;AN=2;DP=61;ExcessHet=3.0103;FS=0.000;MLEAC=2;MLEAF=1.00;MQ=43.97;QD=27.35;SOR=0.906	GT:AD:DP:GQ:PL	1/1:0,60:60:99:1669,180,0
3R	8569856	.	T	G	66.77	.	AC=1;AF=0.500;AN=2;BaseQRankSum=-1.985;ClippingRankSum=0.000;DP=69;ExcessHet=3.0103;FS=0.000;MLEAC=1;MLEAF=0.500;MQ=44.00;MQRankSum=0.000;QD=0.97;ReadPosRankSum=0.992;SOR=0.859	GT:AD:DP:GQ:PL	0/1:58,11:69:95:95,0,1434
3R	8570103	.	T	G	1104.77	.	AC=1;AF=0.500;AN=2;BaseQRankSum=-0.534;ClippingRankSum=0.000;DP=55;ExcessHet=3.0103;FS=0.000;MLEAC=1;MLEAF=0.500;MQ=43.91;MQRankSum=-0.552;QD=20.09;ReadPosRankSum=-0.102;SOR=0.660	GT:AD:DP:GQ:PL	0/1:8,47:55:60:1133,0,60
3R	8570174	3R_8570174_SNP	G	A	1091.03	.	AC=2;AF=1.00;AN=2;BaseQRankSum=0.692;ClippingRankSum=0.000;DB;DP=51;ExcessHet=3.0103;FS=0.000;MLEAC=2;MLEAF=1.00;MQ=43.87;MQRankSum=1.375;QD=21.82;ReadPosRankSum=-0.339;SOR=0.798	GT:AD:DP:GQ:PL	1/1:5,45:50:12:1119,12,0
3R	8573603	.	A	ATTCTGCTGGATTTCCAGAGAATTCCCTGATCGATTTTACGATATCAGGCACGCTGT	85.90	.	AC=1;AF=0.500;AN=2;BaseQRankSum=1.150;ClippingRankSum=0.000;DP=4;ExcessHet=3.0103;FS=6.021;MLEAC=1;MLEAF=0.500;MQ=36.91;MQRankSum=1.150;QD=21.48;ReadPosRankSum=0.674;SOR=2.788	GT:AD:DP:GQ:PL	0/1:1,3:4:14:123,0,14
3R	8573733	.	ATTT	A	40.70	.	AC=2;AF=1.00;AN=2;DP=6;ExcessHet=3.0103;FS=0.000;MLEAC=2;MLEAF=1.00;MQ=41.93;QD=20.35;SOR=2.303	GT:AD:DP:GQ:PL	1/1:0,2:2:6:77,6,0
3R	8575145	.	G	GT	205.86	.	AC=2;AF=1.00;AN=2;BaseQRankSum=-0.963;ClippingRankSum=0.000;DP=14;ExcessHet=3.0103;FS=3.358;MLEAC=2;MLEAF=1.00;MQ=41.45;MQRankSum=-0.802;QD=14.70;ReadPosRankSum=2.102;SOR=0.636	GT:AD:DP:GQ:PL	1/1:2,12:14:2:241,2,0
3R	8575179	.	A	C	1065.85	.	AC=1;AF=0.500;AN=2;BaseQRankSum=0.907;ClippingRankSum=0.000;DP=27;ExcessHet=3.0103;FS=7.258;MLEAC=1;MLEAF=0.500;MQ=41.73;MQRankSum=-0.939;QD=25.06;ReadPosRankSum=-0.510;SOR=0.801	GT:AD:DP:GQ:PL	0/1:2,25:27:17:1094,0,17
3R	8575186	.	G	C	1086.94	.	AC=1;AF=0.500;AN=2;BaseQRankSum=0.868;ClippingRankSum=0.000;DP=32;ExcessHet=3.0103;FS=8.479;MLEAC=1;MLEAF=0.500;MQ=41.50;MQRankSum=-1.124;QD=34.80;ReadPosRankSum=-0.846;SOR=1.229	GT:AD:DP:GQ:PL	0/1:2,29:31:14:1115,0,14
3R	8575611	.	T	C	1472.77	.	AC=2;AF=1.00;AN=2;BaseQRankSum=-2.102;ClippingRankSum=0.000;DP=65;ExcessHet=3.0103;FS=4.439;MLEAC=2;MLEAF=1.00;MQ=44.00;MQRankSum=0.000;QD=23.01;ReadPosRankSum=3.200;SOR=0.158	GT:AD:DP:GQ:PL	1/1:5,59:64:45:1501,45,0
3R	8575620	.	C	A	3141.77	.	AC=2;AF=1.00;AN=2;DP=69;ExcessHet=3.0103;FS=0.000;MLEAC=2;MLEAF=1.00;MQ=44.00;QD=25.45;SOR=0.844	GT:AD:DP:GQ:PL	1/1:0,69:69:99:3170,217,0
3R	8575639	.	T	A	2989.77	.	AC=2;AF=1.00;AN=2;DP=69;ExcessHet=3.0103;FS=0.000;MLEAC=2;MLEAF=1.00;MQ=44.00;QD=26.50;SOR=0.781	GT:AD:DP:GQ:PL	1/1:0,69:69:99:3018,211,0
3R	8575713	.	C	G	1501.77	.	AC=2;AF=1.00;AN=2;BaseQRankSum=-0.481;ClippingRankSum=0.000;DP=67;ExcessHet=3.0103;FS=0.000;MLEAC=2;MLEAF=1.00;MQ=44.00;MQRankSum=0.000;QD=22.41;ReadPosRankSum=-1.210;SOR=0.789	GT:AD:DP:GQ:PL	1/1:5,62:67:77:1530,77,0
3R	8575811	.	T	TAA	2752.73	.	AC=2;AF=1.00;AN=2;DP=63;ExcessHet=3.0103;FS=0.000;MLEAC=2;MLEAF=1.00;MQ=43.95;QD=32.06;SOR=0.758	GT:AD:DP:GQ:PL	1/1:0,62:62:99:2790,187,0
3R	8575814	.	T	A	2851.77	.	AC=2;AF=1.00;AN=2;DP=63;ExcessHet=3.0103;FS=0.000;MLEAC=2;MLEAF=1.00;MQ=43.95;QD=31.12;SOR=0.790	GT:AD:DP:GQ:PL	1/1:0,63:63:99:2880,193,0
3R	8575815	.	C	A	2851.77	.	AC=2;AF=1.00;AN=2;DP=61;ExcessHet=3.0103;FS=0.000;MLEAC=2;MLEAF=1.00;MQ=43.95;QD=27.63;SOR=0.793	GT:AD:DP:GQ:PL	1/1:0,61:61:99:2880,193,0
3R	8575817	.	TGCG	T	2752.73	.	AC=2;AF=1.00;AN=2;DP=61;ExcessHet=3.0103;FS=0.000;MLEAC=2;MLEAF=1.00;MQ=43.95;QD=30.86;SOR=0.865	GT:AD:DP:GQ:PL	1/1:0,61:61:99:2790,187,0
3R	8576179	.	G	T	1066.77	.	AC=2;AF=1.00;AN=2;BaseQRankSum=0.024;ClippingRankSum=0.000;DP=45;ExcessHet=3.0103;FS=0.000;MLEAC=2;MLEAF=1.00;MQ=44.00;MQRankSum=0.000;QD=23.71;ReadPosRankSum=-1.081;SOR=0.495	GT:AD:DP:GQ:PL	1/1:3,42:45:51:1095,51,0
3R	8576952	.	G	T	1566.77	.	AC=2;AF=1.00;AN=2;DP=57;ExcessHet=3.0103;FS=0.000;MLEAC=2;MLEAF=1.00;MQ=44.00;QD=27.49;SOR=0.877	GT:AD:DP:GQ:PL	1/1:0,57:57:99:1595,171,0
3R	8577085	.	T	A	1230.77	.	AC=1;AF=0.500;AN=2;BaseQRankSum=1.039;ClippingRankSum=0.000;DP=56;ExcessHet=3.0103;FS=0.000;MLEAC=1;MLEAF=0.500;MQ=43.93;MQRankSum=-0.402;QD=21.98;ReadPosRankSum=-0.014;SOR=0.534	GT:AD:DP:GQ:PL	0/1:5,51:56:57:1259,0,57
3R	8577391	.	G	T	1440.77	.	AC=2;AF=1.00;AN=2;BaseQRankSum=1.742;ClippingRankSum=0.000;DP=55;ExcessHet=3.0103;FS=0.000;MLEAC=2;MLEAF=1.00;MQ=44.00;MQRankSum=0.000;QD=26.68;ReadPosRankSum=-0.513;SOR=0.446	GT:AD:DP:GQ:PL	1/1:1,53:54:99:1469,152,0
3R	8578410	.	G	A	1245.77	.	AC=2;AF=1.00;AN=2;BaseQRankSum=1.580;ClippingRankSum=0.000;DP=48;ExcessHet=3.0103;FS=2.987;MLEAC=2;MLEAF=1.00;MQ=43.92;MQRankSum=-0.224;QD=25.95;ReadPosRankSum=-0.736;SOR=1.931	GT:AD:DP:GQ:PL	1/1:2,46:48:89:1274,89,0
3R	8578617	.	A	AGG	3382.73	.	AC=2;AF=1.00;AN=2;DP=74;ExcessHet=3.0103;FS=0.000;MLEAC=2;MLEAF=1.00;MQ=43.60;QD=28.88;SOR=0.804	GT:AD:DP:GQ:PL	1/1:0,74:74:99:3420,229,0
3R	8578624	.	A	G	3526.77	.	AC=2;AF=1.00;AN=2;DP=75;ExcessHet=3.0103;FS=0.000;MLEAC=2;MLEAF=1.00;MQ=43.61;QD=28.27;SOR=0.832	GT:AD:DP:GQ:PL	1/1:0,75:75:99:3555,238,0
3R	8578625	.	A	T	3436.77	.	AC=2;AF=1.00;AN=2;DP=74;ExcessHet=3.0103;FS=0.000;MLEAC=2;MLEAF=1.00;MQ=43.60;QD=32.82;SOR=0.804	GT:AD:DP:GQ:PL	1/1:0,74:74:99:3465,232,0
3R	8578626	.	TCAAA	T	3382.73	.	AC=2;AF=1.00;AN=2;DP=74;ExcessHet=3.0103;FS=0.000;MLEAC=2;MLEAF=1.00;MQ=43.60;QD=32.68;SOR=0.804	GT:AD:DP:GQ:PL	1/1:0,74:74:99:3420,229,0
3R	8578631	.	TCAA	T	3292.73	.	AC=2;AF=1.00;AN=2;DP=74;ExcessHet=3.0103;FS=0.000;MLEAC=2;MLEAF=1.00;MQ=43.63;QD=31.47;SOR=0.804	GT:AD:DP:GQ:PL	1/1:0,74:74:99:3330,223,0
3R	8578657	.	A	C	3027.77	.	AC=2;AF=1.00;AN=2;DP=70;ExcessHet=3.0103;FS=0.000;MLEAC=2;MLEAF=1.00;MQ=43.64;QD=30.42;SOR=0.874	GT:AD:DP:GQ:PL	1/1:0,70:70:99:3056,211,0
3R	8578718	.	A	G	1394.77	.	AC=2;AF=1.00;AN=2;BaseQRankSum=-0.446;ClippingRankSum=0.000;DP=58;ExcessHet=3.0103;FS=2.545;MLEAC=2;MLEAF=1.00;MQ=43.56;MQRankSum=0.486;QD=24.05;ReadPosRankSum=-0.211;SOR=1.090	GT:AD:DP:GQ:PL	1/1:3,55:58:95:1423,95,0
3R	8578737	.	AC	A	2662.73	.	AC=2;AF=1.00;AN=2;DP=59;ExcessHet=3.0103;FS=0.000;MLEAC=2;MLEAF=1.00;MQ=43.57;QD=33.93;SOR=1.034	GT:AD:DP:GQ:PL	1/1:0,59:59:99:2700,184,0
3R	8578741	.	AAGGTGTT	A	2605.73	.	AC=2;AF=1.00;AN=2;DP=59;ExcessHet=3.0103;FS=0.000;MLEAC=2;MLEAF=1.00;MQ=43.57;QD=32.55;SOR=1.034	GT:AD:DP:GQ:PL	1/1:0,59:59:99:2643,178,0
3R	8580181	.	G	A	40.77	.	AC=1;AF=0.500;AN=2;BaseQRankSum=1.536;ClippingRankSum=0.000;DP=52;ExcessHet=3.0103;FS=0.000;MLEAC=1;MLEAF=0.500;MQ=43.96;MQRankSum=-2.292;QD=0.78;ReadPosRankSum=1.335;SOR=0.749	GT:AD:DP:GQ:PL	0/1:44,8:52:69:69,0,1074
3R	8580655	.	A	G	2430.77	.	AC=2;AF=1.00;AN=2;DP=54;ExcessHet=3.0103;FS=0.000;MLEAC=2;MLEAF=1.00;MQ=43.64;QD=27.57;SOR=1.118	GT:AD:DP:GQ:PL	1/1:0,54:54:99:2459,171,0
3R	8580658	.	A	T	2430.77	.	AC=2;AF=1.00;AN=2;DP=57;ExcessHet=3.0103;FS=0.000;MLEAC=2;MLEAF=1.00;MQ=43.66;QD=31.09;SOR=1.140	GT:AD:DP:GQ:PL	1/1:0,57:57:99:2459,172,0
3R	8580771	.	A	G	1453.77	.	AC=2;AF=1.00;AN=2;DP=57;ExcessHet=3.0103;FS=0.000;MLEAC=2;MLEAF=1.00;MQ=43.97;QD=25.96;SOR=0.841	GT:AD:DP:GQ:PL	1/1:0,56:56:99:1482,166,0
3R	8581169	.	G	T	1308.77	.	AC=2;AF=1.00;AN=2;BaseQRankSum=0.741;ClippingRankSum=0.000;DP=51;ExcessHet=3.0103;FS=0.000;MLEAC=2;MLEAF=1.00;MQ=43.90;MQRankSum=-0.216;QD=25.66;ReadPosRankSum=-0.874;SOR=1.112	GT:AD:DP:GQ:PL	1/1:2,49:51:99:1337,114,0
3R	8581485	.	GA	G	659.73	.	AC=2;AF=1.00;AN=2;BaseQRankSum=-2.235;ClippingRankSum=0.000;DP=50;ExcessHet=3.0103;FS=5.456;MLEAC=2;MLEAF=1.00;MQ=44.00;MQRankSum=0.000;QD=14.66;ReadPosRankSum=0.140;SOR=0.108	GT:AD:DP:GQ:PL	1/1:4,41:45:50:697,50,0
3R	8582058	.	T	G	1399.77	.	AC=2;AF=1.00;AN=2;DP=54;ExcessHet=3.0103;FS=0.000;MLEAC=2;MLEAF=1.00;MQ=43.95;QD=25.92;SOR=0.767	GT:AD:DP:GQ:PL	1/1:0,54:54:99:1428,161,0
3R	8582357	.	T	G	1301.77	.	AC=2;AF=1.00;AN=2;BaseQRankSum=-1.565;ClippingRankSum=0.000;DP=59;ExcessHet=3.0103;FS=4.481;MLEAC=2;MLEAF=1.00;MQ=43.87;MQRankSum=-0.500;QD=22.06;ReadPosRankSum=0.312;SOR=0.148	GT:AD:DP:GQ:PL	1/1:5,54:59:35:1330,35,0
3R	8585258	.	T	C	1272.77	.	AC=2;AF=1.00;AN=2;DP=48;ExcessHet=3.0103;FS=0.000;MLEAC=2;MLEAF=1.00;MQ=44.00;QD=27.08;SOR=0.919	GT:AD:DP:GQ:PL	1/1:0,47:47:99:1301,140,0
3R	8585460	.	A	AGGC	2031.73	.	AC=2;AF=1.00;AN=2;DP=46;ExcessHet=3.0103;FS=0.000;MLEAC=2;MLEAF=1.00;MQ=44.24;QD=34.86;SOR=1.880	GT:AD:DP:GQ:PL	1/1:0,45:45:99:2069,138,0
3R	8585579	.	A	T	1211.77	.	AC=2;AF=1.00;AN=2;BaseQRankSum=-0.027;ClippingRankSum=0.000;DP=48;ExcessHet=3.0103;FS=0.000;MLEAC=2;MLEAF=1.00;MQ=43.92;MQRankSum=-0.224;QD=25.25;ReadPosRankSum=-0.780;SOR=0.874	GT:AD:DP:GQ:PL	1/1:2,46:48:61:1240,61,0
3R	8585595	.	C	A	1300.77	.	AC=2;AF=1.00;AN=2;DP=46;ExcessHet=3.0103;FS=0.000;MLEAC=2;MLEAF=1.00;MQ=43.87;QD=28.28;SOR=1.085	GT:AD:DP:GQ:PL	1/1:0,46:46:99:1329,138,0
3R	8586209	.	C	A	1297.77	.	AC=2;AF=1.00;AN=2;BaseQRankSum=-0.543;ClippingRankSum=0.000;DP=57;ExcessHet=3.0103;FS=1.907;MLEAC=2;MLEAF=1.00;MQ=44.00;MQRankSum=0.000;QD=22.77;ReadPosRankSum=-1.106;SOR=0.867	GT:AD:DP:GQ:PL	1/1:5,52:57:30:1326,30,0
3R	8586332	.	A	T	2430.77	.	AC=2;AF=1.00;AN=2;DP=57;ExcessHet=3.0103;FS=0.000;MLEAC=2;MLEAF=1.00;MQ=43.34;QD=30.86;SOR=1.047	GT:AD:DP:GQ:PL	1/1:0,57:57:99:2459,172,0
3R	8586340	.	T	A	1316.98	.	AC=2;AF=1.00;AN=2;BaseQRankSum=1.798;ClippingRankSum=0.000;DP=61;ExcessHet=3.0103;FS=1.635;MLEAC=2;MLEAF=1.00;MQ=43.39;MQRankSum=-1.650;QD=21.95;ReadPosRankSum=-0.579;SOR=1.118	GT:AD:DP:GQ:PL	1/1:6,54:60:13:1345,13,0
3R	8586371	.	T	TAAC	2210.73	.	AC=1;AF=0.500;AN=2;BaseQRankSum=-0.228;ClippingRankSum=0.000;DP=61;ExcessHet=3.0103;FS=0.000;MLEAC=1;MLEAF=0.500;MQ=43.36;MQRankSum=-1.738;QD=30.85;ReadPosRankSum=-2.095;SOR=0.892	GT:AD:DP:GQ:PL	0/1:6,53:59:89:2248,0,89
3R	8586372	.	T	TAA	2268.73	.	AC=1;AF=0.500;AN=2;BaseQRankSum=-1.208;ClippingRankSum=0.000;DP=56;ExcessHet=3.0103;FS=0.000;MLEAC=1;MLEAF=0.500;MQ=43.30;MQRankSum=-1.810;QD=30.16;ReadPosRankSum=-2.054;SOR=0.773	GT:AD:DP:GQ:PL	0/1:6,50:56:83:2306,0,83
3R	8586374	.	CCCTGTGCAGT	C	2141.73	.	AC=1;AF=0.500;AN=2;BaseQRankSum=0.511;ClippingRankSum=0.000;DP=60;ExcessHet=3.0103;FS=0.000;MLEAC=1;MLEAF=0.500;MQ=43.34;MQRankSum=-1.873;QD=31.24;ReadPosRankSum=-2.233;SOR=0.524	GT:AD:DP:GQ:PL	0/1:7,53:60:99:2179,0,134
3R	8586394	.	C	T	2024.77	.	AC=1;AF=0.500;AN=2;BaseQRankSum=2.184;ClippingRankSum=0.000;DP=56;ExcessHet=3.0103;FS=0.000;MLEAC=1;MLEAF=0.500;MQ=43.33;MQRankSum=-1.900;QD=27.13;SOR=0.526	GT:AD:DP:GQ:PL	0/1:7,49:56:99:2053,0,143
3R	8586454	.	G	C	993.82	.	AC=1;AF=0.500;AN=2;BaseQRankSum=1.228;ClippingRankSum=0.000;DP=49;ExcessHet=3.0103;FS=1.833;MLEAC=1;MLEAF=0.500;MQ=43.54;MQRankSum=-1.368;QD=20.28;ReadPosRankSum=0.919;SOR=1.455	GT:AD:DP:GQ:PL	0/1:6,43:49:19:1022,0,19
3R	8586553	.	T	TGGCG	2047.73	.	AC=2;AF=1.00;AN=2;DP=46;ExcessHet=3.0103;FS=0.000;MLEAC=2;MLEAF=1.00;MQ=43.36;QD=30.18;SOR=1.464	GT:AD:DP:GQ:PL	1/1:0,46:46:99:2085,141,0
3R	8586554	.	A	ATG	2047.73	.	AC=2;AF=1.00;AN=2;DP=45;ExcessHet=3.0103;FS=0.000;MLEAC=2;MLEAF=1.00;MQ=43.34;QD=34.92;SOR=1.414	GT:AD:DP:GQ:PL	1/1:0,45:45:99:2085,141,0
3R	8586591	.	A	G	1097.77	.	AC=2;AF=1.00;AN=2;DP=42;ExcessHet=3.0103;FS=0.000;MLEAC=2;MLEAF=1.00;MQ=43.49;QD=26.14;SOR=1.005	GT:AD:DP:GQ:PL	1/1:0,42:42:99:1126,126,0
3R	8587029	.	C	CGTAT	2996.73	.	AC=2;AF=1.00;AN=2;DP=67;ExcessHet=3.0103;FS=0.000;MLEAC=2;MLEAF=1.00;MQ=44.00;QD=32.09;SOR=0.818	GT:AD:DP:GQ:PL	1/1:0,66:66:99:3034,205,0
3R	8587044	.	G	T	1848.77	.	AC=2;AF=1.00;AN=2;DP=69;ExcessHet=3.0103;FS=0.000;MLEAC=2;MLEAF=1.00;MQ=44.00;QD=27.19;SOR=0.814	GT:AD:DP:GQ:PL	1/1:0,68:68:99:1877,203,0
3R	8587081	.	A	G	1676.77	.	AC=2;AF=1.00;AN=2;DP=63;ExcessHet=3.0103;FS=0.000;MLEAC=2;MLEAF=1.00;MQ=44.00;QD=27.04;SOR=0.899	GT:AD:DP:GQ:PL	1/1:0,62:62:99:1705,186,0
3R	8587118	.	C	T	1514.77	.	AC=2;AF=1.00;AN=2;BaseQRankSum=0.578;ClippingRankSum=0.000;DP=64;ExcessHet=3.0103;FS=4.934;MLEAC=2;MLEAF=1.00;MQ=44.00;MQRankSum=0.000;QD=23.67;ReadPosRankSum=0.444;SOR=0.658	GT:AD:DP:GQ:PL	1/1:4,60:64:83:1543,83,0
3R	8587153	.	G	A	1468.77	.	AC=2;AF=1.00;AN=2;BaseQRankSum=1.948;ClippingRankSum=0.000;DP=61;ExcessHet=3.0103;FS=0.000;MLEAC=2;MLEAF=1.00;MQ=44.00;MQRankSum=0.000;QD=24.08;ReadPosRankSum=-0.452;SOR=1.047	GT:AD:DP:GQ:PL	1/1:4,57:61:76:1497,76,0
3R	8587181	.	G	A	1392.77	.	AC=2;AF=1.00;AN=2;BaseQRankSum=-0.133;ClippingRankSum=0.000;DP=62;ExcessHet=3.0103;FS=0.000;MLEAC=2;MLEAF=1.00;MQ=44.00;MQRankSum=0.000;QD=22.46;ReadPosRankSum=-0.052;SOR=0.787	GT:AD:DP:GQ:PL	1/1:5,57:62:44:1421,44,0
3R	8587213	.	G	C	1298.78	.	AC=2;AF=1.00;AN=2;BaseQRankSum=-0.854;ClippingRankSum=0.000;DP=58;ExcessHet=3.0103;FS=4.471;MLEAC=2;MLEAF=1.00;MQ=44.00;MQRankSum=0.000;QD=22.39;ReadPosRankSum=0.042;SOR=1.288	GT:AD:DP:GQ:PL	1/1:5,53:58:25:1327,25,0
3R	8587507	.	A	G	1271.77	.	AC=2;AF=1.00;AN=2;DP=47;ExcessHet=3.0103;FS=0.000;MLEAC=2;MLEAF=1.00;MQ=43.92;QD=27.06;SOR=1.022	GT:AD:DP:GQ:PL	1/1:0,47:47:99:1300,141,0
3R	8588013	.	CT	C	291.73	.	AC=2;AF=1.00;AN=2;BaseQRankSum=-1.908;ClippingRankSum=0.000;DP=42;ExcessHet=3.0103;FS=0.000;MLEAC=1;MLEAF=0.500;MQ=43.86;MQRankSum=-0.171;QD=12.68;ReadPosRankSum=1.351;SOR=1.061	GT:AD:DP:GQ:PL	1/1:2,21:23:27:291,27,0
3R	8588538	.	C	A	2793.77	.	AC=2;AF=1.00;AN=2;BaseQRankSum=-1.173;ClippingRankSum=0.000;DP=67;ExcessHet=3.0103;FS=8.675;MLEAC=2;MLEAF=1.00;MQ=44.00;MQRankSum=0.000;QD=31.50;ReadPosRankSum=-0.600;SOR=1.200	GT:AD:DP:GQ:PL	1/1:2,65:67:99:2822,115,0
3R	8588540	.	A	G	2793.77	.	AC=2;AF=1.00;AN=2;BaseQRankSum=-1.326;ClippingRankSum=0.000;DP=66;ExcessHet=3.0103;FS=8.905;MLEAC=2;MLEAF=1.00;MQ=44.00;MQRankSum=0.000;QD=25.51;ReadPosRankSum=-0.646;SOR=1.283	GT:AD:DP:GQ:PL	1/1:2,64:66:99:2822,115,0
3R	8588621	.	C	G	1390.77	.	AC=2;AF=1.00;AN=2;BaseQRankSum=-0.072;ClippingRankSum=0.000;DP=55;ExcessHet=3.0103;FS=0.000;MLEAC=2;MLEAF=1.00;MQ=43.95;MQRankSum=0.000;QD=25.75;ReadPosRankSum=1.301;SOR=0.569	GT:AD:DP:GQ:PL	1/1:1,53:54:99:1419,134,0
3R	8588643	.	G	C	1188.77	.	AC=2;AF=1.00;AN=2;DP=47;ExcessHet=3.0103;FS=0.000;MLEAC=2;MLEAF=1.00;MQ=43.94;QD=25.84;SOR=1.609	GT:AD:DP:GQ:PL	1/1:0,46:46:99:1217,137,0
3R	8588803	.	T	C	494.77	.	AC=1;AF=0.500;AN=2;BaseQRankSum=-2.174;ClippingRankSum=0.000;DP=29;ExcessHet=3.0103;FS=0.000;MLEAC=1;MLEAF=0.500;MQ=43.90;MQRankSum=-0.365;QD=17.06;ReadPosRankSum=-1.618;SOR=0.716	GT:AD:DP:GQ:PL	0/1:5,24:29:36:523,0,36
3R	8588806	.	G	GT	937.73	.	AC=2;AF=1.00;AN=2;DP=29;ExcessHet=3.0103;FS=0.000;MLEAC=2;MLEAF=1.00;MQ=43.90;QD=32.34;SOR=0.693	GT:AD:DP:GQ:PL	1/1:0,29:29:90:974,90,0
3R	8589229	.	T	A	1273.77	.	AC=2;AF=1.00;AN=2;BaseQRankSum=-1.320;ClippingRankSum=0.000;DP=54;ExcessHet=3.0103;FS=0.000;MLEAC=2;MLEAF=1.00;MQ=44.00;MQRankSum=0.000;QD=24.03;ReadPosRankSum=2.471;SOR=1.094	GT:AD:DP:GQ:PL	1/1:2,51:53:99:1302,102,0
3R	8589288	.	G	A	1539.77	.	AC=2;AF=1.00;AN=2;BaseQRankSum=2.023;ClippingRankSum=0.000;DP=59;ExcessHet=3.0103;FS=0.000;MLEAC=2;MLEAF=1.00;MQ=44.00;MQRankSum=0.000;QD=26.10;ReadPosRankSum=-0.865;SOR=0.877	GT:AD:DP:GQ:PL	1/1:2,57:59:99:1568,125,0
3R	8589606	.	ACAACTTGGC	A	1853.73	.	AC=2;AF=1.00;AN=2;BaseQRankSum=-0.696;ClippingRankSum=0.000;DP=47;ExcessHet=3.0103;FS=0.000;MLEAC=2;MLEAF=1.00;MQ=43.25;MQRankSum=0.982;QD=29.62;ReadPosRankSum=-0.512;SOR=1.230	GT:AD:DP:GQ:PL	1/1:2,44:46:49:1891,49,0
3R	8589759	.	G	C	1280.77	.	AC=2;AF=1.00;AN=2;DP=48;ExcessHet=3.0103;FS=0.000;MLEAC=2;MLEAF=1.00;MQ=43.96;QD=26.68;SOR=0.963	GT:AD:DP:GQ:PL	1/1:0,48:48:99:1309,144,0
3R	8589839	.	A	G	1382.77	.	AC=2;AF=1.00;AN=2;DP=49;ExcessHet=3.0103;FS=0.000;MLEAC=2;MLEAF=1.00;MQ=44.00;QD=28.22;SOR=1.225	GT:AD:DP:GQ:PL	1/1:0,49:49:99:1411,147,0
3R	8589915	.	A	C	1392.77	.	AC=2;AF=1.00;AN=2;DP=53;ExcessHet=3.0103;FS=0.000;MLEAC=2;MLEAF=1.00;MQ=43.96;QD=26.28;SOR=0.730	GT:AD:DP:GQ:PL	1/1:0,53:53:99:1421,158,0
3R	8590042	.	T	C	1134.77	.	AC=2;AF=1.00;AN=2;BaseQRankSum=-0.910;ClippingRankSum=0.000;DP=45;ExcessHet=3.0103;FS=0.000;MLEAC=2;MLEAF=1.00;MQ=43.87;MQRankSum=-0.109;QD=25.79;ReadPosRankSum=1.717;SOR=0.242	GT:AD:DP:GQ:PL	1/1:1,43:44:99:1163,103,0
3R	8590482	.	A	G	1206.77	.	AC=2;AF=1.00;AN=2;DP=45;ExcessHet=3.0103;FS=0.000;MLEAC=2;MLEAF=1.00;MQ=43.96;QD=26.82;SOR=1.414	GT:AD:DP:GQ:PL	1/1:0,45:45:99:1235,134,0
3R	8590748	.	TCGA	T	2077.73	.	AC=2;AF=1.00;AN=2;BaseQRankSum=-2.322;ClippingRankSum=0.000;DP=51;ExcessHet=3.0103;FS=0.000;MLEAC=2;MLEAF=1.00;MQ=43.88;MQRankSum=-0.298;QD=28.57;ReadPosRankSum=0.656;SOR=0.733	GT:AD:DP:GQ:PL	1/1:2,49:51:64:2115,64,0
3R	8590753	.	TTTAAG	T	2077.73	.	AC=2;AF=1.00;AN=2;BaseQRankSum=-1.745;ClippingRankSum=0.000;DP=51;ExcessHet=3.0103;FS=0.000;MLEAC=2;MLEAF=1.00;MQ=43.88;MQRankSum=-0.298;QD=30.39;SOR=0.733	GT:AD:DP:GQ:PL	1/1:2,49:51:64:2115,64,0
3R	8590805	.	A	G	1296.77	.	AC=2;AF=1.00;AN=2;DP=49;ExcessHet=3.0103;FS=0.000;MLEAC=2;MLEAF=1.00;MQ=43.88;QD=26.46;SOR=0.909	GT:AD:DP:GQ:PL	1/1:0,49:49:99:1325,146,0
3R	8590906	.	C	T	1451.77	.	AC=2;AF=1.00;AN=2;DP=53;ExcessHet=3.0103;FS=0.000;MLEAC=2;MLEAF=1.00;MQ=43.86;QD=27.39;SOR=1.287	GT:AD:DP:GQ:PL	1/1:0,53:53:99:1480,159,0
3R	8590950	.	C	T	1449.77	.	AC=2;AF=1.00;AN=2;BaseQRankSum=2.044;ClippingRankSum=0.000;DP=59;ExcessHet=3.0103;FS=2.222;MLEAC=2;MLEAF=1.00;MQ=43.72;MQRankSum=-0.363;QD=24.57;ReadPosRankSum=0.864;SOR=0.567	GT:AD:DP:GQ:PL	1/1:3,56:59:99:1478,100,0
3R	8591016	.	T	G	1877.77	.	AC=2;AF=1.00;AN=2;BaseQRankSum=-0.303;ClippingRankSum=0.000;DP=50;ExcessHet=3.0103;FS=0.000;MLEAC=2;MLEAF=1.00;MQ=43.78;MQRankSum=-0.397;QD=33.79;ReadPosRankSum=1.300;SOR=0.512	GT:AD:DP:GQ:PL	1/1:3,47:50:32:1906,32,0
3R	8591030	.	T	A	1820.77	.	AC=2;AF=1.00;AN=2;BaseQRankSum=-0.916;ClippingRankSum=0.000;DP=46;ExcessHet=3.0103;FS=0.000;MLEAC=2;MLEAF=1.00;MQ=43.76;MQRankSum=-0.315;QD=32.62;ReadPosRankSum=-0.756;SOR=0.990	GT:AD:DP:GQ:PL	1/1:2,44:46:48:1849,48,0
3R	8591326	.	AAATCGG	A	1252.73	.	AC=1;AF=0.500;AN=2;BaseQRankSum=1.133;ClippingRankSum=0.000;DP=39;ExcessHet=3.0103;FS=0.000;MLEAC=1;MLEAF=0.500;MQ=44.00;MQRankSum=0.000;QD=30.42;ReadPosRankSum=0.545;SOR=0.756	GT:AD:DP:GQ:PL	0/1:4,31:35:92:1290,0,92
3R	8591387	.	A	AT	434.73	.	AC=2;AF=1.00;AN=2;BaseQRankSum=1.147;ClippingRankSum=0.000;DP=36;ExcessHet=3.0103;FS=2.681;MLEAC=2;MLEAF=1.00;MQ=44.15;MQRankSum=0.453;QD=14.99;ReadPosRankSum=-1.044;SOR=1.304	GT:AD:DP:GQ:PL	1/1:3,26:29:32:472,32,0
3R	8591642	.	G	A	1061.77	.	AC=2;AF=1.00;AN=2;BaseQRankSum=-1.612;ClippingRankSum=0.000;DP=41;ExcessHet=3.0103;FS=0.000;MLEAC=2;MLEAF=1.00;MQ=43.82;MQRankSum=6.483;QD=25.90;ReadPosRankSum=1.375;SOR=0.312	GT:AD:DP:GQ:PL	1/1:1,40:41:93:1090,93,0
3R	8591730	.	C	G	835.77	.	AC=1;AF=0.500;AN=2;BaseQRankSum=2.050;ClippingRankSum=0.000;DP=41;ExcessHet=3.0103;FS=7.284;MLEAC=1;MLEAF=0.500;MQ=43.82;MQRankSum=2.484;QD=20.38;ReadPosRankSum=-0.255;SOR=1.327	GT:AD:DP:GQ:PL	0/1:6,35:41:34:864,0,34
3R	8591926	.	A	G	907.77	.	AC=2;AF=1.00;AN=2;BaseQRankSum=-1.881;ClippingRankSum=0.000;DP=40;ExcessHet=3.0103;FS=0.000;MLEAC=2;MLEAF=1.00;MQ=43.95;MQRankSum=-0.115;QD=22.69;ReadPosRankSum=0.000;SOR=1.040	GT:AD:DP:GQ:PL	1/1:2,38:40:61:936,61,0
3R	8592501	.	C	T	1223.77	.	AC=2;AF=1.00;AN=2;BaseQRankSum=0.224;ClippingRankSum=0.000;DP=51;ExcessHet=3.0103;FS=2.814;MLEAC=2;MLEAF=1.00;MQ=43.96;MQRankSum=-0.101;QD=24.00;ReadPosRankSum=-0.833;SOR=0.237	GT:AD:DP:GQ:PL	1/1:2,49:51:95:1252,95,0
3R	8592611	.	C	A	1603.77	.	AC=2;AF=1.00;AN=2;BaseQRankSum=-0.929;ClippingRankSum=0.000;DP=61;ExcessHet=3.0103;FS=0.000;MLEAC=2;MLEAF=1.00;MQ=44.00;MQRankSum=0.000;QD=26.29;ReadPosRankSum=-1.451;SOR=0.223	GT:AD:DP:GQ:PL	1/1:1,60:61:99:1632,154,0
3R	8592654	.	TAGCC	T	1838.14	.	AC=2;AF=1.00;AN=2;BaseQRankSum=-1.478;ClippingRankSum=0.000;DP=50;ExcessHet=3.0103;FS=9.897;MLEAC=2;MLEAF=1.00;MQ=44.00;MQRankSum=0.000;QD=29.80;ReadPosRankSum=0.490;SOR=0.467	GT:AD:DP:GQ:PL	1/1:3,45:48:10:1875,10,0
3R	8592735	.	C	G	1444.77	.	AC=2;AF=1.00;AN=2;DP=55;ExcessHet=3.0103;FS=0.000;MLEAC=2;MLEAF=1.00;MQ=44.00;QD=26.27;SOR=0.804	GT:AD:DP:GQ:PL	1/1:0,55:55:99:1473,163,0
3R	8592997	.	C	T	1511.77	.	AC=2;AF=1.00;AN=2;BaseQRankSum=-0.552;ClippingRankSum=0.000;DP=65;ExcessHet=3.0103;FS=0.000;MLEAC=2;MLEAF=1.00;MQ=43.97;MQRankSum=-0.231;QD=23.26;ReadPosRankSum=0.068;SOR=0.665	GT:AD:DP:GQ:PL	1/1:5,60:65:53:1540,53,0
3R	8593107	.	A	AG	1414.73	.	AC=2;AF=1.00;AN=2;DP=55;ExcessHet=3.0103;FS=0.000;MLEAC=2;MLEAF=1.00;MQ=44.00;QD=28.29;SOR=0.773	GT:AD:DP:GQ:PL	1/1:0,50:50:99:1452,150,0
3R	8593187	.	AACGAATGGCTG	A	1988.73	.	AC=2;AF=1.00;AN=2;BaseQRankSum=1.786;ClippingRankSum=0.000;DP=50;ExcessHet=3.0103;FS=3.085;MLEAC=2;MLEAF=1.00;MQ=44.00;MQRankSum=0.000;QD=31.65;ReadPosRankSum=-1.517;SOR=0.114	GT:AD:DP:GQ:PL	1/1:2,47:49:58:2026,58,0
3R	8593242	.	T	C	1108.77	.	AC=2;AF=1.00;AN=2;BaseQRankSum=1.611;ClippingRankSum=0.000;DP=46;ExcessHet=3.0103;FS=0.000;MLEAC=2;MLEAF=1.00;MQ=44.00;MQRankSum=0.000;QD=24.10;ReadPosRankSum=0.300;SOR=0.527	GT:AD:DP:GQ:PL	1/1:3,43:46:55:1137,55,0
3R	8593323	.	A	G	832.77	.	AC=1;AF=0.500;AN=2;BaseQRankSum=2.340;ClippingRankSum=0.000;DP=60;ExcessHet=3.0103;FS=1.162;MLEAC=1;MLEAF=0.500;MQ=40.86;MQRankSum=5.688;QD=15.42;ReadPosRankSum=4.052;SOR=1.040	GT:AD:DP:GQ:PL	0/1:16,38:54:99:861,0,223
3R	8594094	.	T	C	1752.77	.	AC=2;AF=1.00;AN=2;DP=67;ExcessHet=3.0103;FS=0.000;MLEAC=2;MLEAF=1.00;MQ=44.00;QD=26.16;SOR=1.318	GT:AD:DP:GQ:PL	1/1:0,67:67:99:1781,200,0
3R	8594168	.	C	A	1992.77	.	AC=2;AF=1.00;AN=2;BaseQRankSum=1.004;ClippingRankSum=0.000;DP=73;ExcessHet=3.0103;FS=0.000;MLEAC=2;MLEAF=1.00;MQ=44.00;MQRankSum=0.000;QD=27.30;ReadPosRankSum=-0.385;SOR=0.246	GT:AD:DP:GQ:PL	1/1:1,72:73:99:2021,191,0
3R	8594317	.	A	C	1589.77	.	AC=2;AF=1.00;AN=2;DP=57;ExcessHet=3.0103;FS=0.000;MLEAC=2;MLEAF=1.00;MQ=44.00;QD=27.89;SOR=1.047	GT:AD:DP:GQ:PL	1/1:0,57:57:99:1618,171,0
3R	8594688	.	CAA	C	1191.73	.	AC=2;AF=1.00;AN=2;BaseQRankSum=1.739;ClippingRankSum=0.000;DP=57;ExcessHet=3.0103;FS=3.112;MLEAC=2;MLEAF=1.00;MQ=43.77;MQRankSum=-0.182;QD=24.32;ReadPosRankSum=-0.081;SOR=0.371	GT:AD:DP:GQ:PL	1/1:5,44:49:99:1229,99,0
3R	8594734	.	T	TATC	1974.73	.	AC=1;AF=0.500;AN=2;BaseQRankSum=-2.085;ClippingRankSum=0.000;DP=53;ExcessHet=3.0103;FS=0.000;MLEAC=1;MLEAF=0.500;MQ=43.85;MQRankSum=-0.420;QD=28.16;ReadPosRankSum=2.709;SOR=0.574	GT:AD:DP:GQ:PL	0/1:5,48:53:62:2012,0,62
3R	8594735	.	TAC	T	1974.73	.	AC=1;AF=0.500;AN=2;BaseQRankSum=-0.065;ClippingRankSum=0.000;DP=53;ExcessHet=3.0103;FS=0.000;MLEAC=1;MLEAF=0.500;MQ=43.85;MQRankSum=-0.420;QD=32.57;ReadPosRankSum=2.694;SOR=0.648	GT:AD:DP:GQ:PL	0/1:5,48:53:62:2012,0,62
3R	8594795	.	G	T	1471.77	.	AC=2;AF=1.00;AN=2;DP=54;ExcessHet=3.0103;FS=0.000;MLEAC=2;MLEAF=1.00;MQ=43.79;QD=27.25;SOR=0.846	GT:AD:DP:GQ:PL	1/1:0,54:54:99:1500,161,0
3R	8595096	.	T	TA	2136.73	.	AC=2;AF=1.00;AN=2;DP=53;ExcessHet=3.0103;FS=0.000;MLEAC=2;MLEAF=1.00;MQ=44.63;QD=32.30;SOR=0.829	GT:AD:DP:GQ:PL	1/1:0,48:48:99:2174,147,0
3R	8595104	.	T	A	2253.77	.	AC=2;AF=1.00;AN=2;DP=52;ExcessHet=3.0103;FS=0.000;MLEAC=2;MLEAF=1.00;MQ=44.64;QD=33.01;SOR=0.853	GT:AD:DP:GQ:PL	1/1:0,52:52:99:2282,157,0
3R	8595126	.	G	C	1545.77	.	AC=2;AF=1.00;AN=2;DP=57;ExcessHet=3.0103;FS=0.000;MLEAC=2;MLEAF=1.00;MQ=44.58;QD=27.12;SOR=1.238	GT:AD:DP:GQ:PL	1/1:0,57:57:99:1574,171,0
3R	8595148	.	A	C	1497.77	.	AC=2;AF=1.00;AN=2;DP=56;ExcessHet=3.0103;FS=0.000;MLEAC=2;MLEAF=1.00;MQ=44.40;QD=26.75;SOR=0.841	GT:AD:DP:GQ:PL	1/1:0,56:56:99:1526,168,0
3R	8595416	.	C	A	1427.77	.	AC=2;AF=1.00;AN=2;BaseQRankSum=0.925;ClippingRankSum=0.000;DP=61;ExcessHet=3.0103;FS=5.431;MLEAC=2;MLEAF=1.00;MQ=43.57;MQRankSum=-0.334;QD=23.80;ReadPosRankSum=0.987;SOR=0.089	GT:AD:DP:GQ:PL	1/1:4,56:60:69:1456,69,0
3R	8595516	.	A	G	1493.77	.	AC=2;AF=1.00;AN=2;BaseQRankSum=-0.023;ClippingRankSum=0.000;DP=60;ExcessHet=3.0103;FS=2.776;MLEAC=2;MLEAF=1.00;MQ=44.00;MQRankSum=0.000;QD=24.90;ReadPosRankSum=0.686;SOR=0.253	GT:AD:DP:GQ:PL	1/1:2,58:60:99:1522,124,0
3R	8595649	.	G	A	1263.77	.	AC=2;AF=1.00;AN=2;DP=47;ExcessHet=3.0103;FS=0.000;MLEAC=2;MLEAF=1.00;MQ=43.92;QD=27.47;SOR=0.780	GT:AD:DP:GQ:PL	1/1:0,46:46:99:1292,138,0
3R	8595692	.	C	A	1259.77	.	AC=2;AF=1.00;AN=2;DP=49;ExcessHet=3.0103;FS=0.000;MLEAC=2;MLEAF=1.00;MQ=43.92;QD=26.25;SOR=0.866	GT:AD:DP:GQ:PL	1/1:0,48:48:99:1288,144,0
3R	8595738	.	C	A	1185.77	.	AC=2;AF=1.00;AN=2;BaseQRankSum=1.310;ClippingRankSum=0.000;DP=46;ExcessHet=3.0103;FS=3.108;MLEAC=2;MLEAF=1.00;MQ=43.91;MQRankSum=-0.108;QD=26.35;ReadPosRankSum=2.093;SOR=0.365	GT:AD:DP:GQ:PL	1/1:1,44:45:99:1214,108,0
3R	8595979	.	T	TGC	1829.73	.	AC=2;AF=1.00;AN=2;BaseQRankSum=0.651;ClippingRankSum=0.000;DP=45;ExcessHet=3.0103;FS=0.000;MLEAC=2;MLEAF=1.00;MQ=44.00;MQRankSum=0.000;QD=33.77;ReadPosRankSum=0.315;SOR=0.295	GT:AD:DP:GQ:PL	1/1:1,43:44:66:1867,66,0
3R	8595982	.	A	T	1771.77	.	AC=2;AF=1.00;AN=2;BaseQRankSum=0.182;ClippingRankSum=0.000;DP=41;ExcessHet=3.0103;FS=3.340;MLEAC=2;MLEAF=1.00;MQ=44.00;MQRankSum=0.000;QD=29.77;ReadPosRankSum=0.296;SOR=0.540	GT:AD:DP:GQ:PL	1/1:1,40:41:60:1800,60,0
3R	8596069	.	TGCG	T	1530.77	.	AC=2;AF=1.00;AN=2;BaseQRankSum=0.601;ClippingRankSum=0.000;DP=39;ExcessHet=3.0103;FS=7.363;MLEAC=2;MLEAF=1.00;MQ=44.00;MQRankSum=0.000;QD=24.91;ReadPosRankSum=0.382;SOR=0.778	GT:AD:DP:GQ:PL	1/1:2,37:39:21:1568,21,0
3R	8596385	.	C	T	1456.77	.	AC=2;AF=1.00;AN=2;BaseQRankSum=0.560;ClippingRankSum=0.000;DP=55;ExcessHet=3.0103;FS=0.000;MLEAC=2;MLEAF=1.00;MQ=43.96;MQRankSum=0.000;QD=26.49;ReadPosRankSum=1.692;SOR=0.325	GT:AD:DP:GQ:PL	1/1:1,54:55:99:1485,137,0
3R	8596724	.	A	G	673.84	.	AC=1;AF=0.500;AN=2;BaseQRankSum=1.213;ClippingRankSum=0.000;DP=43;ExcessHet=3.0103;FS=6.748;MLEAC=1;MLEAF=0.500;MQ=43.95;MQRankSum=-0.378;QD=15.67;ReadPosRankSum=0.459;SOR=0.956	GT:AD:DP:GQ:PL	0/1:7,36:43:18:702,0,18
3R	8596821	.	C	G	1387.77	.	AC=2;AF=1.00;AN=2;DP=55;ExcessHet=3.0103;FS=0.000;MLEAC=2;MLEAF=1.00;MQ=43.96;QD=26.18;SOR=1.077	GT:AD:DP:GQ:PL	1/1:0,53:53:99:1416,158,0
3R	8597039	.	G	C	1850.77	.	AC=2;AF=1.00;AN=2;DP=68;ExcessHet=3.0103;FS=0.000;MLEAC=2;MLEAF=1.00;MQ=43.70;QD=27.22;SOR=1.022	GT:AD:DP:GQ:PL	1/1:0,68:68:99:1879,203,0
3R	8597235	.	T	G	1756.77	.	AC=2;AF=1.00;AN=2;DP=66;ExcessHet=3.0103;FS=0.000;MLEAC=2;MLEAF=1.00;MQ=44.00;QD=26.62;SOR=0.818	GT:AD:DP:GQ:PL	1/1:0,66:66:99:1785,197,0
3R	8597250	.	C	T	1753.77	.	AC=2;AF=1.00;AN=2;DP=64;ExcessHet=3.0103;FS=0.000;MLEAC=2;MLEAF=1.00;MQ=44.00;QD=27.40;SOR=0.892	GT:AD:DP:GQ:PL	1/1:0,64:64:99:1782,191,0
3R	8597847	.	T	A	1104.77	.	AC=2;AF=1.00;AN=2;DP=41;ExcessHet=3.0103;FS=0.000;MLEAC=2;MLEAF=1.00;MQ=43.95;QD=27.62;SOR=0.902	GT:AD:DP:GQ:PL	1/1:0,40:40:99:1133,120,0
3R	8597893	.	T	G	1476.77	.	AC=2;AF=1.00;AN=2;DP=56;ExcessHet=3.0103;FS=0.000;MLEAC=2;MLEAF=1.00;MQ=43.97;QD=26.85;SOR=1.159	GT:AD:DP:GQ:PL	1/1:0,55:55:99:1505,165,0
3R	8598009	.	A	G	1461.77	.	AC=2;AF=1.00;AN=2;DP=58;ExcessHet=3.0103;FS=0.000;MLEAC=2;MLEAF=1.00;MQ=44.00;QD=25.65;SOR=1.238	GT:AD:DP:GQ:PL	1/1:0,57:57:99:1490,169,0
3R	8598042	.	C	A	1623.77	.	AC=2;AF=1.00;AN=2;DP=59;ExcessHet=3.0103;FS=0.000;MLEAC=2;MLEAF=1.00;MQ=44.00;QD=28.00;SOR=0.997	GT:AD:DP:GQ:PL	1/1:0,58:58:99:1652,174,0
3R	8598393	.	C	T	1591.77	.	AC=2;AF=1.00;AN=2;DP=55;ExcessHet=3.0103;FS=0.000;MLEAC=2;MLEAF=1.00;MQ=44.00;QD=28.94;SOR=1.609	GT:AD:DP:GQ:PL	1/1:0,55:55:99:1620,165,0
3R	8598523	.	A	T	988.77	.	AC=2;AF=1.00;AN=2;BaseQRankSum=1.001;ClippingRankSum=0.000;DP=40;ExcessHet=3.0103;FS=0.000;MLEAC=2;MLEAF=1.00;MQ=44.00;MQRankSum=0.000;QD=24.72;ReadPosRankSum=0.592;SOR=0.798	GT:AD:DP:GQ:PL	1/1:2,38:40:65:1017,65,0
3R	8598610	.	G	T	1886.77	.	AC=2;AF=1.00;AN=2;BaseQRankSum=0.400;ClippingRankSum=0.000;DP=47;ExcessHet=3.0103;FS=0.000;MLEAC=2;MLEAF=1.00;MQ=44.00;MQRankSum=0.000;QD=30.04;ReadPosRankSum=-1.318;SOR=0.829	GT:AD:DP:GQ:PL	1/1:2,45:47:51:1915,51,0
3R	8598611	.	G	T	1886.77	.	AC=2;AF=1.00;AN=2;BaseQRankSum=0.344;ClippingRankSum=0.000;DP=47;ExcessHet=3.0103;FS=0.000;MLEAC=2;MLEAF=1.00;MQ=44.00;MQRankSum=0.000;QD=34.29;ReadPosRankSum=-1.319;SOR=0.829	GT:AD:DP:GQ:PL	1/1:2,45:47:51:1915,51,0
3R	8598667	.	A	C	1700.77	.	AC=2;AF=1.00;AN=2;DP=39;ExcessHet=3.0103;FS=0.000;MLEAC=2;MLEAF=1.00;MQ=43.95;QD=38.00;SOR=0.743	GT:AD:DP:GQ:PL	1/1:0,39:39:99:1729,120,0
3R	8598668	.	A	C	1700.77	.	AC=2;AF=1.00;AN=2;DP=40;ExcessHet=3.0103;FS=0.000;MLEAC=2;MLEAF=1.00;MQ=43.95;QD=28.77;SOR=0.793	GT:AD:DP:GQ:PL	1/1:0,40:40:99:1729,120,0
3R	8598943	.	A	G	1026.77	.	AC=2;AF=1.00;AN=2;BaseQRankSum=-1.315;ClippingRankSum=0.000;DP=44;ExcessHet=3.0103;FS=0.000;MLEAC=2;MLEAF=1.00;MQ=44.00;MQRankSum=0.000;QD=23.34;ReadPosRankSum=-0.920;SOR=0.433	GT:AD:DP:GQ:PL	1/1:3,41:44:47:1055,47,0
3R	8599606	.	G	T	1532.77	.	AC=2;AF=1.00;AN=2;DP=57;ExcessHet=3.0103;FS=0.000;MLEAC=2;MLEAF=1.00;MQ=43.77;QD=26.89;SOR=0.800	GT:AD:DP:GQ:PL	1/1:0,57:57:99:1561,171,0
3R	8599720	.	C	T	1162.77	.	AC=2;AF=1.00;AN=2;BaseQRankSum=0.808;ClippingRankSum=0.000;DP=51;ExcessHet=3.0103;FS=0.000;MLEAC=2;MLEAF=1.00;MQ=43.82;MQRankSum=-0.301;QD=23.26;ReadPosRankSum=0.854;SOR=0.450	GT:AD:DP:GQ:PL	1/1:3,47:50:68:1191,68,0
3R	8600164	.	T	TCCCAGGAC,TCCCTGGATCCCAGGAC	2076.73	.	AC=1,1;AF=0.500,0.500;AN=2;BaseQRankSum=-0.720;ClippingRankSum=0.000;DP=54;ExcessHet=3.0103;FS=4.030;MLEAC=1,1;MLEAF=0.500,0.500;MQ=43.25;MQRankSum=-0.491;QD=29.84;ReadPosRankSum=-1.008;SOR=1.020	GT:AD:DP:GQ:PL	1/2:1,36,6:43:99:2114,236,143,1467,0,1456
3R	8600281	.	C	T	2119.77	.	AC=1;AF=0.500;AN=2;BaseQRankSum=1.847;ClippingRankSum=0.000;DP=62;ExcessHet=3.0103;FS=1.320;MLEAC=1;MLEAF=0.500;MQ=43.26;MQRankSum=1.311;QD=34.19;ReadPosRankSum=-1.206;SOR=0.465	GT:AD:DP:GQ:PL	0/1:10,52:62:99:2148,0,302
3R	8600289	.	CA	C	2118.73	.	AC=1;AF=0.500;AN=2;BaseQRankSum=1.267;ClippingRankSum=0.000;DP=63;ExcessHet=3.0103;FS=2.883;MLEAC=1;MLEAF=0.500;MQ=43.22;MQRankSum=1.779;QD=33.63;ReadPosRankSum=-0.833;SOR=0.330	GT:AD:DP:GQ:PL	0/1:11,52:63:99:2156,0,302
3R	8600292	.	G	A	279.77	.	AC=1;AF=0.500;AN=2;BaseQRankSum=0.702;ClippingRankSum=0.000;DP=62;ExcessHet=3.0103;FS=2.845;MLEAC=1;MLEAF=0.500;MQ=43.21;MQRankSum=-1.718;QD=4.51;ReadPosRankSum=2.078;SOR=1.216	GT:AD:DP:GQ:PL	0/1:51,11:62:99:308,0,2108
3R	8600293	.	A	C	279.77	.	AC=1;AF=0.500;AN=2;BaseQRankSum=-1.496;ClippingRankSum=0.000;DP=62;ExcessHet=3.0103;FS=2.845;MLEAC=1;MLEAF=0.500;MQ=43.21;MQRankSum=-1.718;QD=4.51;ReadPosRankSum=0.660;SOR=1.216	GT:AD:DP:GQ:PL	0/1:51,11:62:99:308,0,2108
3R	8600301	.	T	C	2832.77	.	AC=2;AF=1.00;AN=2;DP=62;ExcessHet=3.0103;FS=0.000;MLEAC=2;MLEAF=1.00;MQ=43.19;QD=31.81;SOR=0.899	GT:AD:DP:GQ:PL	1/1:0,62:62:99:2861,196,0
3R	8600461	.	G	GCCAGTGTTTGTTGTGTTTTAATTGATTT	2383.73	.	AC=2;AF=1.00;AN=2;BaseQRankSum=0.835;ClippingRankSum=0.000;DP=48;ExcessHet=3.0103;FS=0.000;MLEAC=2;MLEAF=1.00;MQ=42.30;MQRankSum=-1.211;QD=26.01;ReadPosRankSum=0.037;SOR=0.259	GT:AD:DP:GQ:PL	1/1:1,46:47:99:2421,123,0
3R	8600493	.	A	G	1053.77	.	AC=2;AF=1.00;AN=2;BaseQRankSum=1.287;ClippingRankSum=0.000;DP=43;ExcessHet=3.0103;FS=4.030;MLEAC=2;MLEAF=1.00;MQ=42.72;MQRankSum=-0.956;QD=24.51;ReadPosRankSum=0.284;SOR=1.020	GT:AD:DP:GQ:PL	1/1:1,42:43:99:1082,116,0
3R	8600565	.	A	T	1617.77	.	AC=2;AF=1.00;AN=2;DP=60;ExcessHet=3.0103;FS=0.000;MLEAC=2;MLEAF=1.00;MQ=43.61;QD=26.96;SOR=0.906	GT:AD:DP:GQ:PL	1/1:0,60:60:99:1646,179,0
3R	8600842	.	CTCCGTTTATGAACA	C	2120.06	.	AC=1;AF=0.500;AN=2;BaseQRankSum=-0.427;ClippingRankSum=0.000;DP=58;ExcessHet=3.0103;FS=2.025;MLEAC=1;MLEAF=0.500;MQ=43.45;MQRankSum=-1.104;QD=24.82;ReadPosRankSum=-1.243;SOR=0.330	GT:AD:DP:GQ:PL	0/1:4,52:56:11:2157,0,11
3R	8600873	.	GT	G	2159.73	.	AC=2;AF=1.00;AN=2;BaseQRankSum=2.568;ClippingRankSum=0.000;DP=54;ExcessHet=3.0103;FS=5.816;MLEAC=2;MLEAF=1.00;MQ=43.45;MQRankSum=-0.914;QD=29.15;ReadPosRankSum=0.019;SOR=0.101	GT:AD:DP:GQ:PL	1/1:3,51:54:31:2197,31,0
3R	8600877	.	T	G	2123.77	.	AC=2;AF=1.00;AN=2;BaseQRankSum=-1.023;ClippingRankSum=0.000;DP=54;ExcessHet=3.0103;FS=5.816;MLEAC=2;MLEAF=1.00;MQ=43.45;MQRankSum=-0.914;QD=31.53;ReadPosRankSum=0.113;SOR=0.101	GT:AD:DP:GQ:PL	1/1:3,51:54:28:2152,28,0
3R	8600897	.	T	A	2026.80	.	AC=1;AF=0.500;AN=2;BaseQRankSum=0.318;ClippingRankSum=0.000;DP=55;ExcessHet=3.0103;FS=1.921;MLEAC=1;MLEAF=0.500;MQ=43.49;MQRankSum=-1.137;QD=26.04;ReadPosRankSum=0.688;SOR=0.343	GT:AD:DP:GQ:PL	0/1:5,50:55:21:2055,0,21
3R	8600925	.	A	C	1327.77	.	AC=2;AF=1.00;AN=2;BaseQRankSum=0.366;ClippingRankSum=0.000;DP=56;ExcessHet=3.0103;FS=0.000;MLEAC=2;MLEAF=1.00;MQ=43.69;MQRankSum=-0.583;QD=24.14;ReadPosRankSum=-1.559;SOR=0.592	GT:AD:DP:GQ:PL	1/1:3,52:55:80:1356,80,0
3R	8601077	.	G	T	1215.77	.	AC=2;AF=1.00;AN=2;BaseQRankSum=1.167;ClippingRankSum=0.000;DP=47;ExcessHet=3.0103;FS=0.000;MLEAC=2;MLEAF=1.00;MQ=43.96;MQRankSum=0.000;QD=25.87;ReadPosRankSum=-1.513;SOR=0.459	GT:AD:DP:GQ:PL	1/1:1,46:47:99:1244,115,0
3R	8601131	.	C	CA	631.73	.	AC=2;AF=1.00;AN=2;BaseQRankSum=-1.894;ClippingRankSum=0.000;DP=44;ExcessHet=3.0103;FS=0.000;MLEAC=2;MLEAF=1.00;MQ=43.70;MQRankSum=-0.372;QD=16.62;ReadPosRankSum=-0.037;SOR=0.818	GT:AD:DP:GQ:PL	1/1:2,36:38:86:669,86,0
3R	8601174	.	G	C	1845.77	.	AC=2;AF=1.00;AN=2;DP=43;ExcessHet=3.0103;FS=0.000;MLEAC=2;MLEAF=1.00;MQ=43.69;QD=27.22;SOR=1.055	GT:AD:DP:GQ:PL	1/1:0,43:43:99:1874,132,0
3R	8601198	.	C	A	2006.77	.	AC=2;AF=1.00;AN=2;BaseQRankSum=1.501;ClippingRankSum=0.000;DP=51;ExcessHet=3.0103;FS=3.854;MLEAC=2;MLEAF=1.00;MQ=43.74;MQRankSum=-0.219;QD=24.33;ReadPosRankSum=0.646;SOR=0.888	GT:AD:DP:GQ:PL	1/1:1,50:51:99:2035,127,0
3R	8601535	.	C	A	1616.77	.	AC=2;AF=1.00;AN=2;DP=60;ExcessHet=3.0103;FS=0.000;MLEAC=2;MLEAF=1.00;MQ=43.56;QD=26.95;SOR=0.986	GT:AD:DP:GQ:PL	1/1:0,60:60:99:1645,179,0
3R	8601660	.	C	A	1594.77	.	AC=2;AF=1.00;AN=2;BaseQRankSum=0.827;ClippingRankSum=0.000;DP=61;ExcessHet=3.0103;FS=0.000;MLEAC=2;MLEAF=1.00;MQ=42.81;MQRankSum=-0.576;QD=26.14;ReadPosRankSum=-0.812;SOR=0.280	GT:AD:DP:GQ:PL	1/1:1,60:61:99:1623,154,0
3R	8602672	.	C	CAATAATT	98.25	.	AC=2;AF=1.00;AN=2;DP=3;ExcessHet=3.0103;FS=0.000;MLEAC=2;MLEAF=1.00;MQ=44.00;QD=32.75;SOR=2.833	GT:AD:DP:GQ:PL	1/1:0,3:3:9:135,9,0
3R	8610958	.	T	G	950.77	.	AC=2;AF=1.00;AN=2;DP=36;ExcessHet=3.0103;FS=0.000;MLEAC=2;MLEAF=1.00;MQ=42.70;QD=26.41;SOR=2.432	GT:AD:DP:GQ:PL	1/1:0,36:36:99:979,108,0
3R	8611069	.	A	G	1410.77	.	AC=2;AF=1.00;AN=2;DP=49;ExcessHet=3.0103;FS=0.000;MLEAC=2;MLEAF=1.00;MQ=42.47;QD=28.79;SOR=0.733	GT:AD:DP:GQ:PL	1/1:0,49:49:99:1439,147,0
3R	8611104	.	G	A	2305.77	.	AC=2;AF=1.00;AN=2;DP=52;ExcessHet=3.0103;FS=0.000;MLEAC=2;MLEAF=1.00;MQ=42.61;QD=33.53;SOR=0.941	GT:AD:DP:GQ:PL	1/1:0,52:52:99:2334,159,0
3R	8611107	.	A	T	2334.77	.	AC=2;AF=1.00;AN=2;DP=52;ExcessHet=3.0103;FS=0.000;MLEAC=2;MLEAF=1.00;MQ=42.61;QD=29.65;SOR=0.941	GT:AD:DP:GQ:PL	1/1:0,52:52:99:2363,162,0
3R	8611118	.	C	T	2161.77	.	AC=2;AF=1.00;AN=2;DP=49;ExcessHet=3.0103;FS=0.000;MLEAC=2;MLEAF=1.00;MQ=42.60;QD=26.70;SOR=0.733	GT:AD:DP:GQ:PL	1/1:0,49:49:99:2190,153,0
3R	8611145	.	T	A	1031.77	.	AC=2;AF=1.00;AN=2;BaseQRankSum=-0.395;ClippingRankSum=0.000;DP=47;ExcessHet=3.0103;FS=0.000;MLEAC=2;MLEAF=1.00;MQ=43.11;MQRankSum=1.048;QD=21.95;ReadPosRankSum=-0.902;SOR=0.739	GT:AD:DP:GQ:PL	1/1:4,43:47:30:1060,30,0
3R	8611863	.	T	G	1431.77	.	AC=2;AF=1.00;AN=2;DP=54;ExcessHet=3.0103;FS=0.000;MLEAC=2;MLEAF=1.00;MQ=43.57;QD=26.51;SOR=0.846	GT:AD:DP:GQ:PL	1/1:0,54:54:99:1460,161,0
3R	8611881	.	CCAAA	C	2302.73	.	AC=2;AF=1.00;AN=2;DP=52;ExcessHet=3.0103;FS=0.000;MLEAC=2;MLEAF=1.00;MQ=43.59;QD=27.27;SOR=0.693	GT:AD:DP:GQ:PL	1/1:0,52:52:99:2340,157,0
3R	8612070	.	A	ACAAC	1324.73	.	AC=1;AF=0.500;AN=2;BaseQRankSum=-1.293;ClippingRankSum=0.000;DP=31;ExcessHet=3.0103;FS=0.000;MLEAC=1;MLEAF=0.500;MQ=43.87;MQRankSum=-0.288;QD=34.73;ReadPosRankSum=0.416;SOR=0.788	GT:AD:DP:GQ:PL	0/1:2,28:30:99:1362,0,310
3R	8612072	.	CTTTTGGG	C	1363.73	.	AC=1;AF=0.500;AN=2;BaseQRankSum=-1.860;ClippingRankSum=0.000;DP=36;ExcessHet=3.0103;FS=0.000;MLEAC=1;MLEAF=0.500;MQ=43.84;MQRankSum=-0.478;QD=35.92;ReadPosRankSum=-0.036;SOR=1.136	GT:AD:DP:GQ:PL	0/1:3,33:36:99:1401,0,440
3R	8612081	.	T	A	1373.77	.	AC=1;AF=0.500;AN=2;BaseQRankSum=-0.557;ClippingRankSum=0.000;DP=35;ExcessHet=3.0103;FS=0.000;MLEAC=1;MLEAF=0.500;MQ=43.78;MQRankSum=-0.588;QD=31.92;ReadPosRankSum=-1.645;SOR=1.270	GT:AD:DP:GQ:PL	0/1:3,32:35:99:1402,0,439
3R	8612082	.	G	A	1373.77	.	AC=1;AF=0.500;AN=2;BaseQRankSum=-0.315;ClippingRankSum=0.000;DP=35;ExcessHet=3.0103;FS=0.000;MLEAC=1;MLEAF=0.500;MQ=43.78;MQRankSum=-0.588;QD=35.32;ReadPosRankSum=-1.645;SOR=1.270	GT:AD:DP:GQ:PL	0/1:3,32:35:99:1402,0,439
3R	8612348	.	C	T	1420.77	.	AC=2;AF=1.00;AN=2;DP=55;ExcessHet=3.0103;FS=0.000;MLEAC=2;MLEAF=1.00;MQ=43.96;QD=25.83;SOR=1.061	GT:AD:DP:GQ:PL	1/1:0,55:55:99:1449,163,0
3R	8612371	.	CAGCT	C	1754.73	.	AC=1;AF=0.500;AN=2;BaseQRankSum=-0.844;ClippingRankSum=0.000;DP=56;ExcessHet=3.0103;FS=0.000;MLEAC=1;MLEAF=0.500;MQ=43.97;MQRankSum=-0.308;QD=28.44;ReadPosRankSum=-1.254;SOR=0.475	GT:AD:DP:GQ:PL	0/1:6,44:50:99:1792,0,117
3R	8612586	.	T	G	1539.77	.	AC=2;AF=1.00;AN=2;DP=57;ExcessHet=3.0103;FS=0.000;MLEAC=2;MLEAF=1.00;MQ=44.00;QD=27.01;SOR=1.140	GT:AD:DP:GQ:PL	1/1:0,57:57:99:1568,170,0
3R	8612603	.	T	A	1410.77	.	AC=2;AF=1.00;AN=2;DP=50;ExcessHet=3.0103;FS=0.000;MLEAC=2;MLEAF=1.00;MQ=44.00;QD=28.22;SOR=0.952	GT:AD:DP:GQ:PL	1/1:0,50:50:99:1439,150,0
3R	8613421	.	C	T	1767.77	.	AC=2;AF=1.00;AN=2;DP=64;ExcessHet=3.0103;FS=0.000;MLEAC=2;MLEAF=1.00;MQ=44.00;QD=27.62;SOR=0.756	GT:AD:DP:GQ:PL	1/1:0,64:64:99:1796,192,0
3R	8613486	.	A	G	1669.77	.	AC=2;AF=1.00;AN=2;DP=61;ExcessHet=3.0103;FS=0.000;MLEAC=2;MLEAF=1.00;MQ=44.00;QD=27.37;SOR=0.725	GT:AD:DP:GQ:PL	1/1:0,61:61:99:1698,183,0
3R	8613874	.	A	T	1385.77	.	AC=2;AF=1.00;AN=2;BaseQRankSum=-0.062;ClippingRankSum=0.000;DP=60;ExcessHet=3.0103;FS=5.128;MLEAC=2;MLEAF=1.00;MQ=43.77;MQRankSum=-0.655;QD=23.10;ReadPosRankSum=0.951;SOR=0.814	GT:AD:DP:GQ:PL	1/1:4,56:60:57:1414,57,0
3R	8613885	.	A	T	2291.90	.	AC=2;AF=1.00;AN=2;BaseQRankSum=-0.147;ClippingRankSum=0.000;DP=59;ExcessHet=3.0103;FS=11.503;MLEAC=2;MLEAF=1.00;MQ=43.74;MQRankSum=-0.615;QD=26.18;ReadPosRankSum=0.137;SOR=0.866	GT:AD:DP:GQ:PL	1/1:3,56:59:15:2320,15,0
3R	8613894	.	G	A	2342.77	.	AC=2;AF=1.00;AN=2;BaseQRankSum=-1.282;ClippingRankSum=0.000;DP=59;ExcessHet=3.0103;FS=11.503;MLEAC=2;MLEAF=1.00;MQ=43.74;MQRankSum=-0.615;QD=31.56;ReadPosRankSum=0.481;SOR=0.866	GT:AD:DP:GQ:PL	1/1:3,56:59:44:2371,44,0
3R	8613906	.	A	T	2428.77	.	AC=2;AF=1.00;AN=2;BaseQRankSum=0.636;ClippingRankSum=0.000;DP=61;ExcessHet=3.0103;FS=10.901;MLEAC=2;MLEAF=1.00;MQ=43.78;MQRankSum=-0.549;QD=26.36;ReadPosRankSum=0.866;SOR=0.704	GT:AD:DP:GQ:PL	1/1:3,58:61:50:2457,50,0
3R	8613914	.	A	C	2525.77	.	AC=2;AF=1.00;AN=2;BaseQRankSum=-1.229;ClippingRankSum=0.000;DP=67;ExcessHet=3.0103;FS=5.218;MLEAC=2;MLEAF=1.00;MQ=43.77;MQRankSum=-0.673;QD=31.60;ReadPosRankSum=1.030;SOR=0.916	GT:AD:DP:GQ:PL	1/1:4,63:67:34:2554,34,0
3R	8614185	.	C	G	1495.77	.	AC=2;AF=1.00;AN=2;DP=55;ExcessHet=3.0103;FS=0.000;MLEAC=2;MLEAF=1.00;MQ=43.47;QD=27.20;SOR=1.487	GT:AD:DP:GQ:PL	1/1:0,55:55:99:1524,165,0
3R	8614271	.	ACCGACCCACCCAC	A	965.73	.	AC=1;AF=0.500;AN=2;BaseQRankSum=-1.181;ClippingRankSum=0.000;DP=35;ExcessHet=3.0103;FS=0.000;MLEAC=1;MLEAF=0.500;MQ=41.65;MQRankSum=0.474;QD=33.01;ReadPosRankSum=-0.711;SOR=0.368	GT:AD:DP:GQ:PL	0/1:3,22:25:50:1003,0,50
3R	8614284	.	C	CTGGTGATGGGTGG	965.73	.	AC=1;AF=0.500;AN=2;BaseQRankSum=0.147;ClippingRankSum=0.000;DP=34;ExcessHet=3.0103;FS=0.000;MLEAC=1;MLEAF=0.500;MQ=41.58;MQRankSum=0.474;QD=34.35;ReadPosRankSum=-1.005;SOR=0.368	GT:AD:DP:GQ:PL	0/1:3,22:25:50:1003,0,50
3R	8614291	.	T	TTGGGTGGTGGTTGGG	1045.73	.	AC=1;AF=0.500;AN=2;BaseQRankSum=0.708;ClippingRankSum=0.000;DP=35;ExcessHet=3.0103;FS=0.000;MLEAC=1;MLEAF=0.500;MQ=41.53;MQRankSum=-0.369;QD=34.86;ReadPosRankSum=-0.856;SOR=0.693	GT:AD:DP:GQ:PL	0/1:4,26:30:87:1083,0,87
3R	8614353	.	GAGGTGGTCGT	G	782.73	.	AC=1;AF=0.500;AN=2;BaseQRankSum=-0.253;ClippingRankSum=0.000;DP=24;ExcessHet=3.0103;FS=0.000;MLEAC=1;MLEAF=0.500;MQ=42.90;MQRankSum=0.000;QD=34.03;ReadPosRankSum=-0.274;SOR=0.368	GT:AD:DP:GQ:PL	0/1:3,20:23:66:820,0,66
3R	8614388	.	G	T	967.53	.	AC=1;AF=0.500;AN=2;BaseQRankSum=-0.046;ClippingRankSum=0.000;DP=29;ExcessHet=3.0103;FS=0.000;MLEAC=1;MLEAF=0.500;MQ=43.19;MQRankSum=-0.899;QD=33.36;ReadPosRankSum=-1.599;SOR=0.765	GT:AD:DP:GQ:PL	0/1:2,27:29:3:994,0,3
3R	8614787	.	CTT	C	818.73	.	AC=2;AF=1.00;AN=2;DP=42;ExcessHet=3.0103;FS=0.000;MLEAC=2;MLEAF=1.00;MQ=43.52;QD=23.39;SOR=0.765	GT:AD:DP:GQ:PL	1/1:3,32:35:91:856,91,0
3R	8614818	.	ACCGCATGTT	A	1743.73	.	AC=2;AF=1.00;AN=2;BaseQRankSum=-1.770;ClippingRankSum=0.000;DP=47;ExcessHet=3.0103;FS=3.103;MLEAC=2;MLEAF=1.00;MQ=43.85;MQRankSum=-0.234;QD=28.35;ReadPosRankSum=1.749;SOR=0.105	GT:AD:DP:GQ:PL	1/1:2,42:44:43:1781,43,0
3R	8615288	.	A	C	1468.77	.	AC=2;AF=1.00;AN=2;BaseQRankSum=0.131;ClippingRankSum=0.000;DP=59;ExcessHet=3.0103;FS=8.301;MLEAC=2;MLEAF=1.00;MQ=44.00;MQRankSum=0.000;QD=24.89;ReadPosRankSum=0.869;SOR=1.078	GT:AD:DP:GQ:PL	1/1:2,57:59:99:1497,119,0
3R	8615426	.	T	C	1300.77	.	AC=2;AF=1.00;AN=2;BaseQRankSum=1.886;ClippingRankSum=0.000;DP=55;ExcessHet=3.0103;FS=2.095;MLEAC=2;MLEAF=1.00;MQ=44.00;MQRankSum=0.000;QD=23.65;ReadPosRankSum=0.000;SOR=0.273	GT:AD:DP:GQ:PL	1/1:4,51:55:59:1329,59,0
3R	8615596	.	G	A	1188.77	.	AC=2;AF=1.00;AN=2;DP=44;ExcessHet=3.0103;FS=0.000;MLEAC=2;MLEAF=1.00;MQ=44.00;QD=27.02;SOR=0.784	GT:AD:DP:GQ:PL	1/1:0,44:44:99:1217,131,0
3R	8615789	.	C	T	951.77	.	AC=2;AF=1.00;AN=2;BaseQRankSum=-0.698;ClippingRankSum=0.000;DP=41;ExcessHet=3.0103;FS=0.000;MLEAC=2;MLEAF=1.00;MQ=44.00;MQRankSum=0.000;QD=23.79;ReadPosRankSum=2.776;SOR=0.914	GT:AD:DP:GQ:PL	1/1:2,38:40:53:980,53,0
3R	8616094	.	G	T	1027.74	.	AC=2;AF=1.00;AN=2;BaseQRankSum=0.797;ClippingRankSum=0.000;DP=48;ExcessHet=3.0103;FS=0.000;MLEAC=2;MLEAF=1.00;MQ=44.00;MQRankSum=0.000;QD=21.41;ReadPosRankSum=-0.367;SOR=0.504	GT:AD:DP:GQ:PL	1/1:5,43:48:6:1055,6,0
3R	8616498	.	G	GCC	1417.73	.	AC=2;AF=1.00;AN=2;BaseQRankSum=-1.291;ClippingRankSum=0.000;DP=58;ExcessHet=3.0103;FS=0.000;MLEAC=2;MLEAF=1.00;MQ=43.93;MQRankSum=-0.224;QD=27.80;ReadPosRankSum=-0.645;SOR=0.976	GT:AD:DP:GQ:PL	1/1:2,49:51:84:1455,84,0
3R	8616676	.	CT	C	773.73	.	AC=2;AF=1.00;AN=2;BaseQRankSum=-0.883;ClippingRankSum=0.000;DP=55;ExcessHet=3.0103;FS=0.000;MLEAC=2;MLEAF=1.00;MQ=43.73;MQRankSum=0.000;QD=15.79;ReadPosRankSum=-0.562;SOR=0.512	GT:AD:DP:GQ:PL	1/1:5,44:49:47:811,47,0
3R	8617040	.	T	C	1082.88	.	AC=1;AF=0.500;AN=2;BaseQRankSum=0.202;ClippingRankSum=0.000;DP=53;ExcessHet=3.0103;FS=1.829;MLEAC=1;MLEAF=0.500;MQ=44.00;MQRankSum=0.000;QD=20.82;ReadPosRankSum=2.145;SOR=1.464	GT:AD:DP:GQ:PL	0/1:6,46:52:16:1111,0,16
3R	8617041	.	T	A	2190.77	.	AC=2;AF=1.00;AN=2;DP=53;ExcessHet=3.0103;FS=0.000;MLEAC=2;MLEAF=1.00;MQ=44.00;QD=31.80;SOR=1.358	GT:AD:DP:GQ:PL	1/1:0,52:52:99:2219,156,0
3R	8617340	.	G	C	1113.82	.	AC=2;AF=1.00;AN=2;BaseQRankSum=-0.682;ClippingRankSum=0.000;DP=53;ExcessHet=3.0103;FS=7.540;MLEAC=2;MLEAF=1.00;MQ=43.41;MQRankSum=-0.415;QD=21.02;ReadPosRankSum=-1.354;SOR=0.577	GT:AD:DP:GQ:PL	1/1:5,48:53:19:1142,19,0
3R	8617492	.	C	CA	2218.73	.	AC=2;AF=1.00;AN=2;BaseQRankSum=0.946;ClippingRankSum=0.000;DP=55;ExcessHet=3.0103;FS=6.264;MLEAC=2;MLEAF=1.00;MQ=44.20;MQRankSum=0.291;QD=31.81;ReadPosRankSum=-1.688;SOR=0.304	GT:AD:DP:GQ:PL	1/1:2,53:55:76:2256,76,0
3R	8617494	.	T	A	2227.77	.	AC=2;AF=1.00;AN=2;BaseQRankSum=1.538;ClippingRankSum=0.000;DP=55;ExcessHet=3.0103;FS=6.264;MLEAC=2;MLEAF=1.00;MQ=44.20;MQRankSum=0.291;QD=30.14;ReadPosRankSum=-1.687;SOR=0.304	GT:AD:DP:GQ:PL	1/1:2,53:55:76:2256,76,0
3R	8617665	.	A	C	1386.77	.	AC=2;AF=1.00;AN=2;BaseQRankSum=1.693;ClippingRankSum=0.000;DP=56;ExcessHet=3.0103;FS=0.000;MLEAC=2;MLEAF=1.00;MQ=44.00;MQRankSum=0.000;QD=25.21;ReadPosRankSum=1.492;SOR=0.325	GT:AD:DP:GQ:PL	1/1:1,54:55:99:1415,139,0
3R	8617998	.	C	T	1367.77	.	AC=2;AF=1.00;AN=2;DP=50;ExcessHet=3.0103;FS=0.000;MLEAC=2;MLEAF=1.00;MQ=43.96;QD=27.36;SOR=1.157	GT:AD:DP:GQ:PL	1/1:0,50:50:99:1396,150,0
3R	8618144	.	T	TA	938.73	.	AC=2;AF=1.00;AN=2;BaseQRankSum=0.320;ClippingRankSum=0.000;DP=58;ExcessHet=3.0103;FS=0.000;MLEAC=2;MLEAF=1.00;MQ=43.42;MQRankSum=0.730;QD=17.71;ReadPosRankSum=1.019;SOR=0.788	GT:AD:DP:GQ:PL	1/1:2,51:53:99:975,120,0
3R	8618337	.	G	GT	865.73	.	AC=2;AF=1.00;AN=2;DP=35;ExcessHet=3.0103;FS=0.000;MLEAC=1;MLEAF=0.500;MQ=43.47;QD=30.92;SOR=1.270	GT:AD:DP:GQ:PL	1/1:0,28:28:83:845,83,0
3R	8618352	.	A	T	1032.77	.	AC=2;AF=1.00;AN=2;DP=33;ExcessHet=3.0103;FS=0.000;MLEAC=2;MLEAF=1.00;MQ=43.32;QD=31.30;SOR=0.880	GT:AD:DP:GQ:PL	1/1:0,33:33:98:1061,98,0
3R	8618685	.	T	TA	581.06	.	AC=2;AF=1.00;AN=2;BaseQRankSum=0.021;ClippingRankSum=0.000;DP=50;ExcessHet=3.0103;FS=0.000;MLEAC=2;MLEAF=1.00;MQ=43.96;MQRankSum=-0.421;QD=13.21;ReadPosRankSum=-0.460;SOR=0.743	GT:AD:DP:GQ:PL	1/1:7,37:44:10:617,10,0
3R	8618722	.	T	A	1094.28	.	AC=2;AF=1.00;AN=2;BaseQRankSum=-1.314;ClippingRankSum=0.000;DP=52;ExcessHet=3.0103;FS=0.000;MLEAC=2;MLEAF=1.00;MQ=43.96;MQRankSum=-0.264;QD=21.46;ReadPosRankSum=-1.014;SOR=0.446	GT:AD:DP:GQ:PL	1/1:5,46:51:9:1122,9,0
3R	8618757	.	T	A	1099.41	.	AC=2;AF=1.00;AN=2;BaseQRankSum=0.035;ClippingRankSum=0.000;DP=52;ExcessHet=3.0103;FS=0.000;MLEAC=2;MLEAF=1.00;MQ=43.91;MQRankSum=-0.429;QD=21.99;ReadPosRankSum=-0.162;SOR=0.478	GT:AD:DP:GQ:PL	1/1:5,45:50:8:1127,8,0
3R	8619142	.	C	G	1211.77	.	AC=2;AF=1.00;AN=2;BaseQRankSum=1.795;ClippingRankSum=0.000;DP=49;ExcessHet=3.0103;FS=0.000;MLEAC=2;MLEAF=1.00;MQ=43.96;MQRankSum=7.002;QD=25.25;ReadPosRankSum=-0.490;SOR=0.240	GT:AD:DP:GQ:PL	1/1:1,47:48:99:1240,121,0
3R	8619465	.	C	A	1447.77	.	AC=2;AF=1.00;AN=2;BaseQRankSum=1.771;ClippingRankSum=0.000;DP=58;ExcessHet=3.0103;FS=0.000;MLEAC=2;MLEAF=1.00;MQ=43.97;MQRankSum=0.000;QD=24.96;ReadPosRankSum=1.671;SOR=0.478	GT:AD:DP:GQ:PL	1/1:1,57:58:99:1476,162,0
3R	8619583	.	T	A	655.77	.	AC=2;AF=1.00;AN=2;DP=26;ExcessHet=3.0103;FS=0.000;MLEAC=2;MLEAF=1.00;MQ=42.91;QD=25.22;SOR=1.445	GT:AD:DP:GQ:PL	1/1:0,26:26:78:684,78,0
3R	8619766	.	G	GT	683.73	.	AC=2;AF=1.00;AN=2;BaseQRankSum=1.457;ClippingRankSum=0.000;DP=49;ExcessHet=3.0103;FS=0.000;MLEAC=2;MLEAF=1.00;MQ=43.66;MQRankSum=1.032;QD=16.68;ReadPosRankSum=-0.473;SOR=0.442	GT:AD:DP:GQ:PL	1/1:3,38:41:62:721,62,0
3R	8619925	.	G	C	1200.77	.	AC=1;AF=0.500;AN=2;BaseQRankSum=2.410;ClippingRankSum=0.000;DP=60;ExcessHet=3.0103;FS=3.294;MLEAC=1;MLEAF=0.500;MQ=43.58;MQRankSum=-0.500;QD=20.01;ReadPosRankSum=2.100;SOR=1.358	GT:AD:DP:GQ:PL	0/1:8,52:60:36:1229,0,36
3R	8620125	.	A	ATTAAGAAGTTAAGACTTTTCAAAG	1918.73	.	AC=2;AF=1.00;AN=2;DP=40;ExcessHet=3.0103;FS=0.000;MLEAC=2;MLEAF=1.00;MQ=42.89;QD=30.30;SOR=0.927	GT:AD:DP:GQ:PL	1/1:0,36:36:99:1956,131,0
3R	8620152	.	C	T	808.56	.	AC=2;AF=1.00;AN=2;BaseQRankSum=0.219;ClippingRankSum=0.000;DP=40;ExcessHet=3.0103;FS=0.000;MLEAC=2;MLEAF=1.00;MQ=42.81;MQRankSum=-1.272;QD=20.21;ReadPosRankSum=-0.182;SOR=0.804	GT:AD:DP:GQ:PL	1/1:4,36:40:7:836,7,0
3R	8620916	.	CGGGG	C	416.77	.	AC=1;AF=0.500;AN=2;BaseQRankSum=-2.763;ClippingRankSum=0.000;DP=19;ExcessHet=3.0103;FS=25.611;MLEAC=1;MLEAF=0.500;MQ=43.79;MQRankSum=0.000;QD=29.77;SOR=4.970	GT:AD:DP:GQ:PL	0/1:3,11:14:21:454,0,21
3R	8620980	.	T	C	1098.77	.	AC=2;AF=1.00;AN=2;DP=41;ExcessHet=3.0103;FS=0.000;MLEAC=2;MLEAF=1.00;MQ=44.22;QD=26.80;SOR=1.501	GT:AD:DP:GQ:PL	1/1:0,41:41:99:1127,122,0
3R	8621244	.	T	C	1282.77	.	AC=2;AF=1.00;AN=2;BaseQRankSum=-2.335;ClippingRankSum=0.000;DP=58;ExcessHet=3.0103;FS=4.845;MLEAC=2;MLEAF=1.00;MQ=43.87;MQRankSum=0.000;QD=22.91;ReadPosRankSum=-0.489;SOR=0.595	GT:AD:DP:GQ:PL	1/1:4,52:56:54:1311,54,0
3R	8621336	.	A	T	1293.77	.	AC=1;AF=0.500;AN=2;BaseQRankSum=-0.899;ClippingRankSum=0.000;DP=65;ExcessHet=3.0103;FS=1.426;MLEAC=1;MLEAF=0.500;MQ=43.78;MQRankSum=-0.545;QD=20.22;ReadPosRankSum=-0.093;SOR=0.847	GT:AD:DP:GQ:PL	0/1:9,55:64:60:1322,0,60
3R	8621436	.	T	A	1779.77	.	AC=2;AF=1.00;AN=2;DP=65;ExcessHet=3.0103;FS=0.000;MLEAC=2;MLEAF=1.00;MQ=43.97;QD=27.38;SOR=0.854	GT:AD:DP:GQ:PL	1/1:0,65:65:99:1808,195,0
3R	8621606	.	C	G	1475.77	.	AC=2;AF=1.00;AN=2;BaseQRankSum=-0.107;ClippingRankSum=0.000;DP=62;ExcessHet=3.0103;FS=2.641;MLEAC=2;MLEAF=1.00;MQ=43.92;MQRankSum=-0.270;QD=24.19;ReadPosRankSum=0.852;SOR=0.195	GT:AD:DP:GQ:PL	1/1:3,58:61:48:1504,48,0
3R	8622013	.	G	A	1650.77	.	AC=2;AF=1.00;AN=2;DP=61;ExcessHet=3.0103;FS=0.000;MLEAC=2;MLEAF=1.00;MQ=43.76;QD=27.51;SOR=1.160	GT:AD:DP:GQ:PL	1/1:0,60:60:99:1679,180,0
3R	8622630	.	G	C	1054.77	.	AC=1;AF=0.500;AN=2;BaseQRankSum=0.155;ClippingRankSum=0.000;DP=29;ExcessHet=3.0103;FS=2.418;MLEAC=1;MLEAF=0.500;MQ=43.90;MQRankSum=-0.226;QD=31.30;ReadPosRankSum=0.318;SOR=0.799	GT:AD:DP:GQ:PL	0/1:3,26:29:78:1083,0,78
3R	8622633	.	G	A	1054.77	.	AC=1;AF=0.500;AN=2;BaseQRankSum=0.038;ClippingRankSum=0.000;DP=29;ExcessHet=3.0103;FS=2.418;MLEAC=1;MLEAF=0.500;MQ=43.90;MQRankSum=-0.226;QD=30.91;ReadPosRankSum=0.393;SOR=0.799	GT:AD:DP:GQ:PL	0/1:3,26:29:78:1083,0,78
3R	8623061	.	T	A	1096.77	.	AC=2;AF=1.00;AN=2;DP=40;ExcessHet=3.0103;FS=0.000;MLEAC=2;MLEAF=1.00;MQ=43.90;QD=27.42;SOR=0.902	GT:AD:DP:GQ:PL	1/1:0,40:40:99:1125,120,0
3R	8623081	.	CG	C	1307.73	.	AC=2;AF=1.00;AN=2;DP=45;ExcessHet=3.0103;FS=0.000;MLEAC=2;MLEAF=1.00;MQ=43.91;QD=30.41;SOR=0.941	GT:AD:DP:GQ:PL	1/1:0,43:43:99:1345,128,0
3R	8623206	.	T	A	1229.77	.	AC=1;AF=0.500;AN=2;BaseQRankSum=-2.180;ClippingRankSum=0.000;DP=59;ExcessHet=3.0103;FS=3.542;MLEAC=1;MLEAF=0.500;MQ=44.00;MQRankSum=0.000;QD=21.20;ReadPosRankSum=-0.622;SOR=0.273	GT:AD:DP:GQ:PL	0/1:7,51:58:31:1258,0,31
3R	8623254	.	C	CTTT	1759.73	.	AC=1;AF=0.500;AN=2;BaseQRankSum=-1.125;ClippingRankSum=0.000;DP=54;ExcessHet=3.0103;FS=3.765;MLEAC=1;MLEAF=0.500;MQ=44.00;MQRankSum=0.000;QD=33.20;ReadPosRankSum=1.078;SOR=0.359	GT:AD:DP:GQ:PL	0/1:7,46:53:99:1797,0,136
3R	8623331	.	C	A	1100.79	.	AC=1;AF=0.500;AN=2;BaseQRankSum=0.784;ClippingRankSum=0.000;DP=53;ExcessHet=3.0103;FS=3.710;MLEAC=1;MLEAF=0.500;MQ=44.00;MQRankSum=0.000;QD=20.77;ReadPosRankSum=-0.815;SOR=0.223	GT:AD:DP:GQ:PL	0/1:7,46:53:22:1129,0,22
3R	8623379	.	C	T	1188.79	.	AC=1;AF=0.500;AN=2;BaseQRankSum=0.809;ClippingRankSum=0.000;DP=57;ExcessHet=3.0103;FS=1.629;MLEAC=1;MLEAF=0.500;MQ=44.00;MQRankSum=0.000;QD=20.86;ReadPosRankSum=-0.268;SOR=0.916	GT:AD:DP:GQ:PL	0/1:7,50:57:22:1217,0,22
3R	8623515	.	G	T	1215.78	.	AC=2;AF=1.00;AN=2;BaseQRankSum=0.913;ClippingRankSum=0.000;DP=55;ExcessHet=3.0103;FS=1.743;MLEAC=2;MLEAF=1.00;MQ=43.95;MQRankSum=-0.253;QD=22.11;ReadPosRankSum=-0.587;SOR=0.547	GT:AD:DP:GQ:PL	1/1:5,50:55:26:1244,26,0
3R	8623539	.	C	CT	818.73	.	AC=2;AF=1.00;AN=2;BaseQRankSum=-2.208;ClippingRankSum=0.000;DP=51;ExcessHet=3.0103;FS=1.803;MLEAC=2;MLEAF=1.00;MQ=43.94;MQRankSum=-0.273;QD=17.06;ReadPosRankSum=1.319;SOR=0.625	GT:AD:DP:GQ:PL	1/1:5,43:48:37:856,37,0
3R	8623651	.	C	T	1276.77	.	AC=2;AF=1.00;AN=2;BaseQRankSum=2.420;ClippingRankSum=0.000;DP=56;ExcessHet=3.0103;FS=12.634;MLEAC=2;MLEAF=1.00;MQ=43.97;MQRankSum=-0.250;QD=22.80;ReadPosRankSum=-0.388;SOR=0.101	GT:AD:DP:GQ:PL	1/1:5,51:56:29:1305,29,0
3R	8623664	.	T	C	1169.80	.	AC=2;AF=1.00;AN=2;BaseQRankSum=1.284;ClippingRankSum=0.000;DP=55;ExcessHet=3.0103;FS=12.328;MLEAC=2;MLEAF=1.00;MQ=43.96;MQRankSum=-0.256;QD=21.66;ReadPosRankSum=-0.119;SOR=0.030	GT:AD:DP:GQ:PL	1/1:5,49:54:21:1198,21,0
3R	8623703	.	T	C	1129.77	.	AC=2;AF=1.00;AN=2;BaseQRankSum=-2.183;ClippingRankSum=0.000;DP=52;ExcessHet=3.0103;FS=9.569;MLEAC=2;MLEAF=1.00;MQ=43.92;MQRankSum=-0.361;QD=21.73;ReadPosRankSum=-1.152;SOR=0.349	GT:AD:DP:GQ:PL	1/1:4,48:52:41:1158,41,0
3R	8623932	.	C	T	1573.77	.	AC=2;AF=1.00;AN=2;DP=58;ExcessHet=3.0103;FS=0.000;MLEAC=2;MLEAF=1.00;MQ=43.93;QD=27.13;SOR=2.001	GT:AD:DP:GQ:PL	1/1:0,58:58:99:1602,173,0
3R	8624010	.	AT	A	1938.73	.	AC=1;AF=0.500;AN=2;BaseQRankSum=-0.132;ClippingRankSum=0.000;DP=55;ExcessHet=3.0103;FS=0.000;MLEAC=1;MLEAF=0.500;MQ=43.93;MQRankSum=-0.463;QD=29.19;ReadPosRankSum=-2.630;SOR=0.593	GT:AD:DP:GQ:PL	0/1:6,48:54:99:1976,0,107
3R	8624018	.	C	T	1947.77	.	AC=1;AF=0.500;AN=2;BaseQRankSum=2.037;ClippingRankSum=0.000;DP=53;ExcessHet=3.0103;FS=0.000;MLEAC=1;MLEAF=0.500;MQ=43.93;MQRankSum=-0.468;QD=31.61;ReadPosRankSum=-2.837;SOR=0.564	GT:AD:DP:GQ:PL	0/1:6,47:53:99:1976,0,107
3R	8624196	.	C	G	1433.77	.	AC=2;AF=1.00;AN=2;BaseQRankSum=-1.506;ClippingRankSum=0.000;DP=64;ExcessHet=3.0103;FS=0.000;MLEAC=2;MLEAF=1.00;MQ=44.00;MQRankSum=0.000;QD=22.40;ReadPosRankSum=-0.414;SOR=0.703	GT:AD:DP:GQ:PL	1/1:5,59:64:48:1462,48,0
3R	8625024	.	A	G	963.77	.	AC=2;AF=1.00;AN=2;DP=38;ExcessHet=3.0103;FS=0.000;MLEAC=2;MLEAF=1.00;MQ=44.00;QD=25.36;SOR=0.798	GT:AD:DP:GQ:PL	1/1:0,38:38:99:992,111,0
3R	8625102	.	A	AT	1987.73	.	AC=2;AF=1.00;AN=2;DP=44;ExcessHet=3.0103;FS=0.000;MLEAC=2;MLEAF=1.00;MQ=43.96;QD=29.31;SOR=0.739	GT:AD:DP:GQ:PL	1/1:0,43:43:99:2025,135,0
3R	8625105	.	A	T	1996.77	.	AC=2;AF=1.00;AN=2;DP=45;ExcessHet=3.0103;FS=0.000;MLEAC=2;MLEAF=1.00;MQ=43.96;QD=31.58;SOR=0.737	GT:AD:DP:GQ:PL	1/1:0,45:45:99:2025,135,0
3R	8625109	.	A	T	2033.77	.	AC=2;AF=1.00;AN=2;DP=45;ExcessHet=3.0103;FS=0.000;MLEAC=2;MLEAF=1.00;MQ=43.96;QD=25.47;SOR=0.737	GT:AD:DP:GQ:PL	1/1:0,45:45:99:2062,141,0
3R	8625119	.	C	T	1900.77	.	AC=2;AF=1.00;AN=2;DP=45;ExcessHet=3.0103;FS=0.000;MLEAC=2;MLEAF=1.00;MQ=43.96;QD=26.37;SOR=0.737	GT:AD:DP:GQ:PL	1/1:0,45:45:99:1929,135,0
3R	8625181	.	C	G	1262.77	.	AC=1;AF=0.500;AN=2;BaseQRankSum=-0.278;ClippingRankSum=0.000;DP=59;ExcessHet=3.0103;FS=1.801;MLEAC=1;MLEAF=0.500;MQ=43.93;MQRankSum=-0.391;QD=21.40;ReadPosRankSum=-1.472;SOR=0.639	GT:AD:DP:GQ:PL	0/1:5,54:59:49:1291,0,49
3R	8625447	.	G	A	1209.77	.	AC=2;AF=1.00;AN=2;BaseQRankSum=3.152;ClippingRankSum=0.000;DP=51;ExcessHet=3.0103;FS=0.000;MLEAC=2;MLEAF=1.00;MQ=44.00;MQRankSum=0.000;QD=23.72;ReadPosRankSum=-0.118;SOR=0.823	GT:AD:DP:GQ:PL	1/1:4,47:51:49:1238,49,0
3R	8625749	.	G	A	1167.77	.	AC=2;AF=1.00;AN=2;BaseQRankSum=1.651;ClippingRankSum=0.000;DP=51;ExcessHet=3.0103;FS=0.000;MLEAC=2;MLEAF=1.00;MQ=43.92;MQRankSum=-0.221;QD=23.36;ReadPosRankSum=-1.122;SOR=0.874	GT:AD:DP:GQ:PL	1/1:4,46:50:56:1196,56,0
3R	8626050	.	C	T	905.77	.	AC=1;AF=0.500;AN=2;BaseQRankSum=-0.181;ClippingRankSum=0.000;DP=45;ExcessHet=3.0103;FS=0.000;MLEAC=1;MLEAF=0.500;MQ=43.83;MQRankSum=-0.724;QD=20.13;ReadPosRankSum=-0.498;SOR=0.495	GT:AD:DP:GQ:PL	0/1:7,38:45:74:934,0,74
3R	8627042	.	C	A	1062.77	.	AC=2;AF=1.00;AN=2;BaseQRankSum=0.980;ClippingRankSum=0.000;DP=44;ExcessHet=3.0103;FS=3.212;MLEAC=2;MLEAF=1.00;MQ=44.00;MQRankSum=0.000;QD=24.15;ReadPosRankSum=-0.653;SOR=0.442	GT:AD:DP:GQ:PL	1/1:1,43:44:99:1091,104,0
3R	8627291	.	T	G	1080.77	.	AC=2;AF=1.00;AN=2;BaseQRankSum=-0.974;ClippingRankSum=0.000;DP=46;ExcessHet=3.0103;FS=0.000;MLEAC=2;MLEAF=1.00;MQ=44.00;MQRankSum=0.000;QD=23.49;ReadPosRankSum=-1.064;SOR=0.396	GT:AD:DP:GQ:PL	1/1:3,43:46:51:1109,51,0
3R	8627752	.	G	A	1073.22	.	AC=2;AF=1.00;AN=2;BaseQRankSum=-1.459;ClippingRankSum=0.000;DP=51;ExcessHet=3.0103;FS=0.000;MLEAC=2;MLEAF=1.00;MQ=44.00;MQRankSum=0.000;QD=21.04;ReadPosRankSum=1.643;SOR=0.510	GT:AD:DP:GQ:PL	1/1:5,46:51:4:1100,4,0
3R	8628095	.	CAGCCAGA	C	2318.73	.	AC=1;AF=0.500;AN=2;BaseQRankSum=-0.139;ClippingRankSum=0.000;DP=63;ExcessHet=3.0103;FS=11.648;MLEAC=1;MLEAF=0.500;MQ=44.00;MQRankSum=0.000;QD=35.92;ReadPosRankSum=0.582;SOR=0.038	GT:AD:DP:GQ:PL	0/1:5,57:62:99:2356,0,253
3R	8628200	.	G	A	1168.77	.	AC=1;AF=0.500;AN=2;BaseQRankSum=2.560;ClippingRankSum=0.000;DP=55;ExcessHet=3.0103;FS=0.000;MLEAC=1;MLEAF=0.500;MQ=43.95;MQRankSum=-0.327;QD=21.25;ReadPosRankSum=-0.470;SOR=0.582	GT:AD:DP:GQ:PL	0/1:7,48:55:29:1197,0,29
3R	8628347	.	A	C	753.90	.	AC=2;AF=1.00;AN=2;BaseQRankSum=-1.719;ClippingRankSum=0.000;DP=34;ExcessHet=3.0103;FS=2.285;MLEAC=2;MLEAF=1.00;MQ=44.00;MQRankSum=0.000;QD=22.17;ReadPosRankSum=-0.690;SOR=0.634	GT:AD:DP:GQ:PL	1/1:3,31:34:15:782,15,0
3R	8628356	.	A	G	1475.77	.	AC=2;AF=1.00;AN=2;DP=36;ExcessHet=3.0103;FS=0.000;MLEAC=2;MLEAF=1.00;MQ=44.00;QD=29.19;SOR=0.693	GT:AD:DP:GQ:PL	1/1:0,36:36:99:1504,108,0
3R	8628612	.	T	A	1072.77	.	AC=2;AF=1.00;AN=2;DP=39;ExcessHet=3.0103;FS=0.000;MLEAC=2;MLEAF=1.00;MQ=43.95;QD=27.51;SOR=0.850	GT:AD:DP:GQ:PL	1/1:0,39:39:99:1101,117,0
3R	8628727	.	A	C	1216.77	.	AC=2;AF=1.00;AN=2;DP=46;ExcessHet=3.0103;FS=0.000;MLEAC=2;MLEAF=1.00;MQ=44.00;QD=26.45;SOR=1.085	GT:AD:DP:GQ:PL	1/1:0,46:46:99:1245,138,0
3R	8628869	.	C	G	2008.77	.	AC=2;AF=1.00;AN=2;BaseQRankSum=-1.615;ClippingRankSum=0.000;DP=51;ExcessHet=3.0103;FS=3.082;MLEAC=2;MLEAF=1.00;MQ=44.00;MQRankSum=0.000;QD=28.50;ReadPosRankSum=1.400;SOR=0.113	GT:AD:DP:GQ:PL	1/1:2,49:51:40:2037,40,0
3R	8628870	.	G	T	2008.77	.	AC=2;AF=1.00;AN=2;BaseQRankSum=-1.979;ClippingRankSum=0.000;DP=51;ExcessHet=3.0103;FS=3.082;MLEAC=2;MLEAF=1.00;MQ=44.00;MQRankSum=0.000;QD=27.17;ReadPosRankSum=2.598;SOR=0.113	GT:AD:DP:GQ:PL	1/1:2,49:51:40:2037,40,0
3R	8629062	.	T	G	2041.77	.	AC=2;AF=1.00;AN=2;DP=76;ExcessHet=3.0103;FS=0.000;MLEAC=2;MLEAF=1.00;MQ=44.00;QD=26.87;SOR=1.270	GT:AD:DP:GQ:PL	1/1:0,76:76:99:2070,226,0
3R	8629109	.	A	G	1768.77	.	AC=2;AF=1.00;AN=2;BaseQRankSum=-0.912;ClippingRankSum=0.000;DP=79;ExcessHet=3.0103;FS=7.054;MLEAC=2;MLEAF=1.00;MQ=44.00;MQRankSum=0.000;QD=22.68;ReadPosRankSum=-1.594;SOR=1.221	GT:AD:DP:GQ:PL	1/1:6,72:78:66:1797,66,0
3R	8629830	.	CA	C	453.73	.	AC=2;AF=1.00;AN=2;BaseQRankSum=-2.323;ClippingRankSum=0.000;DP=53;ExcessHet=3.0103;FS=8.819;MLEAC=1;MLEAF=0.500;MQ=43.80;MQRankSum=1.388;QD=11.07;ReadPosRankSum=0.702;SOR=2.258	GT:AD:DP:GQ:PL	1/1:5,36:41:22:449,22,0
3R	8630049	.	A	T	658.77	.	AC=1;AF=0.500;AN=2;BaseQRankSum=-0.323;ClippingRankSum=0.000;DP=32;ExcessHet=3.0103;FS=5.667;MLEAC=1;MLEAF=0.500;MQ=43.94;MQRankSum=-0.218;QD=21.25;ReadPosRankSum=0.037;SOR=3.611	GT:AD:DP:GQ:PL	0/1:3,28:31:34:687,0,34
3R	8630083	.	C	T	1487.77	.	AC=2;AF=1.00;AN=2;BaseQRankSum=1.397;ClippingRankSum=0.000;DP=63;ExcessHet=3.0103;FS=0.000;MLEAC=2;MLEAF=1.00;MQ=43.64;MQRankSum=1.326;QD=24.00;ReadPosRankSum=-0.731;SOR=0.582	GT:AD:DP:GQ:PL	1/1:5,57:62:66:1516,66,0
3R	8630103	.	T	A	1793.77	.	AC=2;AF=1.00;AN=2;DP=66;ExcessHet=3.0103;FS=0.000;MLEAC=2;MLEAF=1.00;MQ=43.72;QD=27.60;SOR=0.787	GT:AD:DP:GQ:PL	1/1:0,65:65:99:1822,195,0
3R	8630179	.	T	A	2284.77	.	AC=2;AF=1.00;AN=2;DP=83;ExcessHet=3.0103;FS=0.000;MLEAC=2;MLEAF=1.00;MQ=43.85;QD=27.53;SOR=0.766	GT:AD:DP:GQ:PL	1/1:0,83:83:99:2313,249,0
3R	8630251	.	A	C	2843.77	.	AC=2;AF=1.00;AN=2;DP=69;ExcessHet=3.0103;FS=0.000;MLEAC=2;MLEAF=1.00;MQ=43.87;QD=30.15;SOR=0.781	GT:AD:DP:GQ:PL	1/1:0,69:69:99:2872,214,0
3R	8630270	.	T	C	1568.77	.	AC=2;AF=1.00;AN=2;BaseQRankSum=0.935;ClippingRankSum=0.000;DP=67;ExcessHet=3.0103;FS=0.000;MLEAC=2;MLEAF=1.00;MQ=43.91;MQRankSum=-0.466;QD=23.41;ReadPosRankSum=-0.621;SOR=0.598	GT:AD:DP:GQ:PL	1/1:5,62:67:63:1597,63,0
3R	8630310	.	TTTGAAAGAAATG	T	2380.73	.	AC=1;AF=0.500;AN=2;BaseQRankSum=-1.208;ClippingRankSum=0.000;DP=65;ExcessHet=3.0103;FS=20.079;MLEAC=1;MLEAF=0.500;MQ=43.85;MQRankSum=-0.718;QD=29.58;ReadPosRankSum=1.552;SOR=0.548	GT:AD:DP:GQ:PL	0/1:6,58:64:77:2418,0,77
3R	8630326	.	G	A	2491.77	.	AC=1;AF=0.500;AN=2;BaseQRankSum=-0.603;ClippingRankSum=0.000;DP=68;ExcessHet=3.0103;FS=19.949;MLEAC=1;MLEAF=0.500;MQ=43.86;MQRankSum=-0.693;QD=28.40;ReadPosRankSum=-2.823;SOR=0.515	GT:AD:DP:GQ:PL	0/1:6,62:68:65:2520,0,65
3R	8630506	.	G	A	1472.77	.	AC=2;AF=1.00;AN=2;BaseQRankSum=-0.678;ClippingRankSum=0.000;DP=65;ExcessHet=3.0103;FS=4.404;MLEAC=2;MLEAF=1.00;MQ=44.00;MQRankSum=0.000;QD=23.38;ReadPosRankSum=0.682;SOR=0.168	GT:AD:DP:GQ:PL	1/1:5,58:63:44:1501,44,0
3R	8630988	.	G	GA	766.73	.	AC=2;AF=1.00;AN=2;BaseQRankSum=0.678;ClippingRankSum=0.000;DP=56;ExcessHet=3.0103;FS=0.000;MLEAC=2;MLEAF=1.00;MQ=43.90;MQRankSum=1.516;QD=15.65;ReadPosRankSum=-0.356;SOR=0.850	GT:AD:DP:GQ:PL	1/1:4,45:49:69:804,69,0
3R	8631219	.	C	T	1233.77	.	AC=1;AF=0.500;AN=2;BaseQRankSum=3.367;ClippingRankSum=0.000;DP=59;ExcessHet=3.0103;FS=3.499;MLEAC=1;MLEAF=0.500;MQ=44.38;MQRankSum=0.600;QD=20.91;ReadPosRankSum=-1.478;SOR=0.238	GT:AD:DP:GQ:PL	0/1:8,51:59:35:1262,0,35
3R	8631433	.	A	G	1135.77	.	AC=1;AF=0.500;AN=2;BaseQRankSum=-2.194;ClippingRankSum=0.000;DP=60;ExcessHet=3.0103;FS=3.086;MLEAC=1;MLEAF=0.500;MQ=43.97;MQRankSum=-0.402;QD=18.93;ReadPosRankSum=-1.602;SOR=0.742	GT:AD:DP:GQ:PL	0/1:10,50:60:99:1164,0,100
3R	8631843	.	CAT	C	1102.73	.	AC=2;AF=1.00;AN=2;BaseQRankSum=1.703;ClippingRankSum=0.000;DP=48;ExcessHet=3.0103;FS=0.000;MLEAC=2;MLEAF=1.00;MQ=43.90;MQRankSum=-0.113;QD=25.64;ReadPosRankSum=-0.939;SOR=0.346	GT:AD:DP:GQ:PL	1/1:2,41:43:75:1140,75,0
3R	8631984	.	G	A	1127.77	.	AC=1;AF=0.500;AN=2;BaseQRankSum=-1.629;ClippingRankSum=0.000;DP=66;ExcessHet=3.0103;FS=4.096;MLEAC=1;MLEAF=0.500;MQ=44.17;MQRankSum=0.601;QD=17.09;ReadPosRankSum=1.069;SOR=0.569	GT:AD:DP:GQ:PL	0/1:16,50:66:99:1156,0,244
3R	8632134	.	A	T	1447.31	.	AC=1;AF=0.500;AN=2;BaseQRankSum=1.496;ClippingRankSum=0.000;DP=67;ExcessHet=3.0103;FS=1.593;MLEAC=1;MLEAF=0.500;MQ=43.97;MQRankSum=-0.295;QD=21.93;ReadPosRankSum=0.372;SOR=0.800	GT:AD:DP:GQ:PL	0/1:7,59:66:1:1473,0,1
3R	8632351	.	T	A	2081.77	.	AC=1;AF=0.500;AN=2;BaseQRankSum=-0.896;ClippingRankSum=0.000;DP=56;ExcessHet=3.0103;FS=3.829;MLEAC=1;MLEAF=0.500;MQ=43.97;MQRankSum=-0.289;QD=30.24;ReadPosRankSum=0.703;SOR=0.543	GT:AD:DP:GQ:PL	0/1:6,50:56:99:2110,0,535
3R	8632352	.	T	A	2081.77	.	AC=1;AF=0.500;AN=2;BaseQRankSum=0.390;ClippingRankSum=0.000;DP=57;ExcessHet=3.0103;FS=3.897;MLEAC=1;MLEAF=0.500;MQ=43.97;MQRankSum=-0.286;QD=32.91;ReadPosRankSum=0.598;SOR=0.599	GT:AD:DP:GQ:PL	0/1:6,51:57:99:2110,0,535
3R	8632359	.	TG	T	2110.73	.	AC=1;AF=0.500;AN=2;BaseQRankSum=-1.507;ClippingRankSum=0.000;DP=57;ExcessHet=3.0103;FS=3.897;MLEAC=1;MLEAF=0.500;MQ=43.97;MQRankSum=-0.286;QD=24.98;ReadPosRankSum=0.403;SOR=0.599	GT:AD:DP:GQ:PL	0/1:6,51:57:99:2148,0,532
3R	8632366	.	T	A	2105.77	.	AC=1;AF=0.500;AN=2;BaseQRankSum=-0.013;ClippingRankSum=0.000;DP=58;ExcessHet=3.0103;FS=4.060;MLEAC=1;MLEAF=0.500;MQ=43.97;MQRankSum=-0.283;QD=27.51;ReadPosRankSum=-0.230;SOR=0.778	GT:AD:DP:GQ:PL	0/1:6,52:58:99:2134,0,532
3R	8633016	.	C	T	37.77	.	AC=1;AF=0.500;AN=2;BaseQRankSum=0.461;ClippingRankSum=0.000;DP=53;ExcessHet=3.0103;FS=0.000;MLEAC=1;MLEAF=0.500;MQ=44.00;MQRankSum=0.000;QD=0.71;ReadPosRankSum=0.627;SOR=0.502	GT:AD:DP:GQ:PL	0/1:45,8:53:66:66,0,1077
3R	8633611	.	T	G	116.77	.	AC=1;AF=0.500;AN=2;BaseQRankSum=-1.407;ClippingRankSum=0.000;DP=70;ExcessHet=3.0103;FS=11.445;MLEAC=1;MLEAF=0.500;MQ=44.00;MQRankSum=0.000;QD=1.67;ReadPosRankSum=-0.210;SOR=1.497	GT:AD:DP:GQ:PL	0/1:57,13:70:99:145,0,1355
3R	8633841	.	G	T	1050.77	.	AC=1;AF=0.500;AN=2;BaseQRankSum=1.595;ClippingRankSum=0.000;DP=52;ExcessHet=3.0103;FS=0.000;MLEAC=1;MLEAF=0.500;MQ=43.86;MQRankSum=0.000;QD=20.60;ReadPosRankSum=0.647;SOR=0.693	GT:AD:DP:GQ:PL	0/1:8,43:51:67:1079,0,67
3R	8634303	.	T	C	926.77	.	AC=2;AF=1.00;AN=2;DP=36;ExcessHet=3.0103;FS=0.000;MLEAC=2;MLEAF=1.00;MQ=43.18;QD=26.48;SOR=1.308	GT:AD:DP:GQ:PL	1/1:0,35:35:99:955,105,0
3R	8634465	.	C	CCTCATTCCTTATGCCCCATTTCGCATTTCCCCCATTTCCCGGTAGCGCCAACCATTT	780.73	.	AC=2;AF=1.00;AN=2;BaseQRankSum=-3.093;ClippingRankSum=0.000;DP=33;ExcessHet=3.0103;FS=52.173;MLEAC=2;MLEAF=1.00;MQ=36.79;MQRankSum=1.981;QD=23.66;ReadPosRankSum=2.545;SOR=2.327	GT:AD:DP:GQ:PL	1/1:14,19:33:36:818,36,0
3R	8634468	.	C	CCACCCGGATCCAAA	277.77	.	AC=2;AF=1.00;AN=2;DP=7;ExcessHet=3.0103;FS=0.000;MLEAC=2;MLEAF=1.00;MQ=34.38;QD=27.92;SOR=4.174	GT:AD:DP:GQ:PL	1/1:0,7:7:21:315,21,0
3R	8634471	.	T	TATAGCAAGTCAGCGAGCAAAGAAAGAGA	277.77	.	AC=2;AF=1.00;AN=2;DP=7;ExcessHet=3.0103;FS=0.000;MLEAC=2;MLEAF=1.00;MQ=34.38;QD=29.28;SOR=4.174	GT:AD:DP:GQ:PL	1/1:0,7:7:21:315,21,0
3R	8634596	.	G	C	671.77	.	AC=1;AF=0.500;AN=2;BaseQRankSum=0.968;ClippingRankSum=0.000;DP=38;ExcessHet=3.0103;FS=0.000;MLEAC=1;MLEAF=0.500;MQ=43.56;MQRankSum=-0.955;QD=17.68;ReadPosRankSum=1.060;SOR=1.082	GT:AD:DP:GQ:PL	0/1:9,29:38:99:700,0,134
3R	8634899	.	C	A	1009.77	.	AC=1;AF=0.500;AN=2;BaseQRankSum=0.730;ClippingRankSum=0.000;DP=51;ExcessHet=3.0103;FS=12.775;MLEAC=1;MLEAF=0.500;MQ=44.00;MQRankSum=0.000;QD=19.80;ReadPosRankSum=-1.103;SOR=0.314	GT:AD:DP:GQ:PL	0/1:8,43:51:65:1038,0,65
3R	8635923	.	C	G	1578.77	.	AC=1;AF=0.500;AN=2;BaseQRankSum=0.700;ClippingRankSum=0.000;DP=46;ExcessHet=3.0103;FS=1.639;MLEAC=1;MLEAF=0.500;MQ=44.00;MQRankSum=0.000;QD=34.32;ReadPosRankSum=-1.071;SOR=0.821	GT:AD:DP:GQ:PL	0/1:7,39:46:99:1607,0,357
3R	8635926	.	T	C	1641.77	.	AC=1;AF=0.500;AN=2;BaseQRankSum=2.023;ClippingRankSum=0.000;DP=46;ExcessHet=3.0103;FS=1.665;MLEAC=1;MLEAF=0.500;MQ=44.00;MQRankSum=0.000;QD=33.26;ReadPosRankSum=0.254;SOR=0.968	GT:AD:DP:GQ:PL	0/1:7,39:46:99:1670,0,351
3R	8635947	.	G	A	1717.77	.	AC=1;AF=0.500;AN=2;BaseQRankSum=1.368;ClippingRankSum=0.000;DP=54;ExcessHet=3.0103;FS=0.000;MLEAC=1;MLEAF=0.500;MQ=44.00;MQRankSum=0.000;QD=31.81;ReadPosRankSum=2.269;SOR=0.920	GT:AD:DP:GQ:PL	0/1:9,45:54:99:1746,0,406
3R	8636242	.	A	G	1144.77	.	AC=1;AF=0.500;AN=2;BaseQRankSum=-0.906;ClippingRankSum=0.000;DP=56;ExcessHet=3.0103;FS=0.000;MLEAC=1;MLEAF=0.500;MQ=43.97;MQRankSum=-0.324;QD=20.44;ReadPosRankSum=-0.620;SOR=0.526	GT:AD:DP:GQ:PL	0/1:7,49:56:28:1173,0,28
3R	8636279	.	T	G	1161.77	.	AC=1;AF=0.500;AN=2;BaseQRankSum=-1.642;ClippingRankSum=0.000;DP=61;ExcessHet=3.0103;FS=0.000;MLEAC=1;MLEAF=0.500;MQ=44.00;MQRankSum=0.000;QD=19.69;ReadPosRankSum=-0.081;SOR=0.818	GT:AD:DP:GQ:PL	0/1:10,49:59:99:1190,0,109
3R	8636356	.	T	G	1518.77	.	AC=2;AF=1.00;AN=2;BaseQRankSum=1.848;ClippingRankSum=0.000;DP=59;ExcessHet=3.0103;FS=0.000;MLEAC=2;MLEAF=1.00;MQ=44.00;MQRankSum=0.000;QD=26.65;ReadPosRankSum=-0.580;SOR=0.407	GT:AD:DP:GQ:PL	1/1:1,56:57:99:1547,160,0
3R	8636599	.	T	A	1245.31	.	AC=1;AF=0.500;AN=2;BaseQRankSum=-1.202;ClippingRankSum=0.000;DP=58;ExcessHet=3.0103;FS=0.000;MLEAC=1;MLEAF=0.500;MQ=43.93;MQRankSum=-0.449;QD=21.85;ReadPosRankSum=-0.948;SOR=0.900	GT:AD:DP:GQ:PL	0/1:6,51:57:1:1271,0,1
3R	8636672	.	T	G	107.77	.	AC=1;AF=0.500;AN=2;BaseQRankSum=1.418;ClippingRankSum=0.000;DP=57;ExcessHet=3.0103;FS=14.096;MLEAC=1;MLEAF=0.500;MQ=43.93;MQRankSum=0.730;QD=1.89;ReadPosRankSum=0.166;SOR=1.680	GT:AD:DP:GQ:PL	0/1:46,11:57:99:136,0,1032
3R	8637884	.	A	T	2273.77	.	AC=2;AF=1.00;AN=2;DP=55;ExcessHet=3.0103;FS=0.000;MLEAC=2;MLEAF=1.00;MQ=44.60;QD=29.97;SOR=0.729	GT:AD:DP:GQ:PL	1/1:0,55:55:99:2302,165,0
3R	8637887	.	T	TC	1298.73	.	AC=1;AF=0.500;AN=2;BaseQRankSum=0.276;ClippingRankSum=0.000;DP=54;ExcessHet=3.0103;FS=0.000;MLEAC=1;MLEAF=0.500;MQ=44.61;MQRankSum=0.000;QD=24.05;ReadPosRankSum=1.003;SOR=0.578	GT:AD:DP:GQ:PL	0/1:7,47:54:62:1336,0,62
3R	8638724	.	T	G	2054.77	.	AC=1;AF=0.500;AN=2;BaseQRankSum=-0.581;ClippingRankSum=0.000;DP=57;ExcessHet=3.0103;FS=1.936;MLEAC=1;MLEAF=0.500;MQ=43.97;MQRankSum=-0.248;QD=25.98;ReadPosRankSum=-0.211;SOR=0.985	GT:AD:DP:GQ:PL	0/1:5,52:57:54:2083,0,54
3R	8638727	.	T	C	2080.77	.	AC=1;AF=0.500;AN=2;BaseQRankSum=-0.785;ClippingRankSum=0.000;DP=57;ExcessHet=3.0103;FS=4.160;MLEAC=1;MLEAF=0.500;MQ=43.97;MQRankSum=-0.248;QD=30.28;ReadPosRankSum=0.409;SOR=1.109	GT:AD:DP:GQ:PL	0/1:5,52:57:51:2109,0,51
3R	8638750	.	C	G	1287.77	.	AC=2;AF=1.00;AN=2;BaseQRankSum=-3.166;ClippingRankSum=0.000;DP=60;ExcessHet=3.0103;FS=7.574;MLEAC=2;MLEAF=1.00;MQ=43.97;MQRankSum=-0.241;QD=21.46;ReadPosRankSum=0.716;SOR=0.587	GT:AD:DP:GQ:PL	1/1:5,55:60:34:1316,34,0
3R	8638773	.	T	C	1367.78	.	AC=2;AF=1.00;AN=2;BaseQRankSum=-3.080;ClippingRankSum=0.000;DP=65;ExcessHet=3.0103;FS=3.838;MLEAC=2;MLEAF=1.00;MQ=43.94;MQRankSum=-0.417;QD=21.04;ReadPosRankSum=0.114;SOR=0.559	GT:AD:DP:GQ:PL	1/1:6,59:65:24:1396,24,0
3R	8638819	.	A	T	1403.78	.	AC=2;AF=1.00;AN=2;BaseQRankSum=0.597;ClippingRankSum=0.000;DP=64;ExcessHet=3.0103;FS=1.831;MLEAC=2;MLEAF=1.00;MQ=43.94;MQRankSum=-0.420;QD=21.93;ReadPosRankSum=-0.691;SOR=0.368	GT:AD:DP:GQ:PL	1/1:6,58:64:27:1432,27,0
3R	8638893	.	A	G	1627.77	.	AC=2;AF=1.00;AN=2;DP=59;ExcessHet=3.0103;FS=0.000;MLEAC=2;MLEAF=1.00;MQ=43.93;QD=28.06;SOR=1.733	GT:AD:DP:GQ:PL	1/1:0,58:58:99:1656,174,0
3R	8639366	.	T	C	1196.77	.	AC=1;AF=0.500;AN=2;BaseQRankSum=-2.192;ClippingRankSum=0.000;DP=61;ExcessHet=3.0103;FS=5.246;MLEAC=1;MLEAF=0.500;MQ=43.61;MQRankSum=-0.953;QD=19.62;ReadPosRankSum=0.124;SOR=0.179	GT:AD:DP:GQ:PL	0/1:11,50:61:99:1225,0,129
3R	8639460	.	G	C	2460.77	.	AC=1;AF=0.500;AN=2;BaseQRankSum=-0.168;ClippingRankSum=0.000;DP=54;ExcessHet=3.0103;FS=0.000;MLEAC=1;MLEAF=0.500;MQ=43.16;MQRankSum=-0.838;QD=26.07;ReadPosRankSum=-1.475;SOR=0.223	GT:AD:DP:GQ:PL	0/1:1,52:53:38:2489,0,38
3R	8639461	.	A	ACGCCATTTAAATATTTAG	2451.73	.	AC=1;AF=0.500;AN=2;BaseQRankSum=-0.169;ClippingRankSum=0.000;DP=54;ExcessHet=3.0103;FS=0.000;MLEAC=1;MLEAF=0.500;MQ=43.16;MQRankSum=-0.838;QD=28.92;ReadPosRankSum=-1.507;SOR=0.223	GT:AD:DP:GQ:PL	0/1:1,52:53:38:2489,0,38
3R	8640068	.	AC	A	1835.73	.	AC=2;AF=1.00;AN=2;DP=48;ExcessHet=3.0103;FS=0.000;MLEAC=2;MLEAF=1.00;MQ=43.82;QD=33.53;SOR=1.067	GT:AD:DP:GQ:PL	1/1:0,48:48:99:1873,144,0
3R	8640072	.	C	T	835.77	.	AC=1;AF=0.500;AN=2;BaseQRankSum=0.080;ClippingRankSum=0.000;DP=48;ExcessHet=3.0103;FS=0.000;MLEAC=1;MLEAF=0.500;MQ=43.82;MQRankSum=-1.033;QD=17.41;ReadPosRankSum=1.420;SOR=0.660	GT:AD:DP:GQ:PL	0/1:10,38:48:99:864,0,101
3R	8640274	.	G	A	1064.77	.	AC=2;AF=1.00;AN=2;DP=39;ExcessHet=3.0103;FS=0.000;MLEAC=2;MLEAF=1.00;MQ=43.11;QD=27.30;SOR=0.968	GT:AD:DP:GQ:PL	1/1:0,39:39:99:1093,117,0
3R	8640292	.	T	TTTTTGGGTGGAATACCCACATAAAGCTTCCCA	2090.73	.	AC=1;AF=0.500;AN=2;BaseQRankSum=-1.085;ClippingRankSum=0.000;DP=46;ExcessHet=3.0103;FS=1.665;MLEAC=1;MLEAF=0.500;MQ=43.01;MQRankSum=-2.099;QD=28.38;ReadPosRankSum=-2.645;SOR=0.968	GT:AD:DP:GQ:PL	0/1:7,39:46:99:2128,0,138
3R	8640345	.	C	T	1169.78	.	AC=1;AF=0.500;AN=2;BaseQRankSum=-0.115;ClippingRankSum=0.000;DP=58;ExcessHet=3.0103;FS=3.717;MLEAC=1;MLEAF=0.500;MQ=43.40;MQRankSum=-1.475;QD=20.17;ReadPosRankSum=-0.374;SOR=0.284	GT:AD:DP:GQ:PL	0/1:7,51:58:24:1198,0,24
3R	8640407	.	G	T	1477.77	.	AC=2;AF=1.00;AN=2;BaseQRankSum=0.127;ClippingRankSum=0.000;DP=67;ExcessHet=3.0103;FS=6.988;MLEAC=2;MLEAF=1.00;MQ=43.72;MQRankSum=-0.917;QD=22.06;ReadPosRankSum=-0.487;SOR=0.163	GT:AD:DP:GQ:PL	1/1:6,61:67:34:1506,34,0
3R	8640615	.	GCGAATAAAGC	G	1930.73	.	AC=1;AF=0.500;AN=2;BaseQRankSum=-0.082;ClippingRankSum=0.000;DP=49;ExcessHet=3.0103;FS=3.010;MLEAC=1;MLEAF=0.500;MQ=43.51;MQRankSum=-0.638;QD=30.72;ReadPosRankSum=-0.379;SOR=0.155	GT:AD:DP:GQ:PL	0/1:2,47:49:96:1968,0,96
3R	8640851	.	A	G	1160.77	.	AC=2;AF=1.00;AN=2;BaseQRankSum=-0.771;ClippingRankSum=0.000;DP=51;ExcessHet=3.0103;FS=2.508;MLEAC=2;MLEAF=1.00;MQ=43.19;MQRankSum=-0.258;QD=22.76;ReadPosRankSum=-1.365;SOR=0.991	GT:AD:DP:GQ:PL	1/1:3,48:51:69:1189,69,0
3R	8640875	.	AT	A	2302.73	.	AC=2;AF=1.00;AN=2;DP=51;ExcessHet=3.0103;FS=0.000;MLEAC=2;MLEAF=1.00;MQ=43.15;QD=32.14;SOR=0.994	GT:AD:DP:GQ:PL	1/1:0,51:51:99:2340,157,0
3R	8640878	.	CAATTCAAT	C	2339.73	.	AC=2;AF=1.00;AN=2;DP=52;ExcessHet=3.0103;FS=0.000;MLEAC=2;MLEAF=1.00;MQ=43.17;QD=29.78;SOR=1.036	GT:AD:DP:GQ:PL	1/1:0,52:52:99:2377,160,0
3R	8640887	.	T	G	2379.77	.	AC=2;AF=1.00;AN=2;DP=52;ExcessHet=3.0103;FS=0.000;MLEAC=2;MLEAF=1.00;MQ=43.17;QD=25.27;SOR=1.036	GT:AD:DP:GQ:PL	1/1:0,52:52:99:2408,163,0
3R	8640889	.	A	C	2379.77	.	AC=2;AF=1.00;AN=2;DP=54;ExcessHet=3.0103;FS=0.000;MLEAC=2;MLEAF=1.00;MQ=43.20;QD=29.41;SOR=1.022	GT:AD:DP:GQ:PL	1/1:0,54:54:99:2408,163,0
3R	8640926	.	C	A	1230.94	.	AC=2;AF=1.00;AN=2;BaseQRankSum=1.113;ClippingRankSum=0.000;DP=57;ExcessHet=3.0103;FS=2.437;MLEAC=2;MLEAF=1.00;MQ=43.24;MQRankSum=-0.194;QD=21.98;ReadPosRankSum=-0.423;SOR=0.867	GT:AD:DP:GQ:PL	1/1:3,53:56:14:1259,14,0
3R	8641021	.	ACAGGTGAC	A	2053.73	.	AC=2;AF=1.00;AN=2;DP=52;ExcessHet=3.0103;FS=0.000;MLEAC=2;MLEAF=1.00;MQ=43.34;QD=34.08;SOR=1.251	GT:AD:DP:GQ:PL	1/1:0,47:47:99:2091,142,0
3R	8641093	.	ACCT	A	2030.73	.	AC=2;AF=1.00;AN=2;BaseQRankSum=1.906;ClippingRankSum=0.000;DP=51;ExcessHet=3.0103;FS=8.551;MLEAC=2;MLEAF=1.00;MQ=43.32;MQRankSum=-0.945;QD=32.53;ReadPosRankSum=-1.659;SOR=1.185	GT:AD:DP:GQ:PL	1/1:2,48:50:61:2068,61,0
3R	8641098	.	C	G	2039.77	.	AC=2;AF=1.00;AN=2;BaseQRankSum=0.623;ClippingRankSum=0.000;DP=51;ExcessHet=3.0103;FS=8.551;MLEAC=2;MLEAF=1.00;MQ=43.32;MQRankSum=-0.945;QD=27.90;ReadPosRankSum=-1.993;SOR=1.185	GT:AD:DP:GQ:PL	1/1:2,48:50:61:2068,61,0
3R	8641100	.	T	A	2049.77	.	AC=2;AF=1.00;AN=2;BaseQRankSum=1.546;ClippingRankSum=0.000;DP=48;ExcessHet=3.0103;FS=9.003;MLEAC=2;MLEAF=1.00;MQ=43.28;MQRankSum=-0.990;QD=30.38;ReadPosRankSum=-2.249;SOR=1.352	GT:AD:DP:GQ:PL	1/1:2,45:47:63:2078,63,0
3R	8641101	.	G	GGT	1951.73	.	AC=2;AF=1.00;AN=2;BaseQRankSum=2.494;ClippingRankSum=0.000;DP=47;ExcessHet=3.0103;FS=9.358;MLEAC=2;MLEAF=1.00;MQ=43.27;MQRankSum=-1.006;QD=31.48;ReadPosRankSum=-2.237;SOR=1.478	GT:AD:DP:GQ:PL	1/1:2,44:46:57:1989,57,0
3R	8641472	.	A	G	1140.77	.	AC=2;AF=1.00;AN=2;BaseQRankSum=-2.062;ClippingRankSum=0.000;DP=48;ExcessHet=3.0103;FS=7.301;MLEAC=2;MLEAF=1.00;MQ=44.00;MQRankSum=0.000;QD=23.77;ReadPosRankSum=-0.736;SOR=0.728	GT:AD:DP:GQ:PL	1/1:2,46:48:86:1169,86,0
3R	8641526	.	T	C	1323.77	.	AC=2;AF=1.00;AN=2;BaseQRankSum=-0.410;ClippingRankSum=0.000;DP=57;ExcessHet=3.0103;FS=6.255;MLEAC=2;MLEAF=1.00;MQ=44.00;MQRankSum=0.000;QD=23.22;ReadPosRankSum=1.073;SOR=0.297	GT:AD:DP:GQ:PL	1/1:2,55:57:99:1352,107,0
3R	8642321	.	C	T	1255.77	.	AC=2;AF=1.00;AN=2;BaseQRankSum=0.390;ClippingRankSum=0.000;DP=53;ExcessHet=3.0103;FS=0.000;MLEAC=2;MLEAF=1.00;MQ=42.01;MQRankSum=0.024;QD=24.15;ReadPosRankSum=0.570;SOR=0.423	GT:AD:DP:GQ:PL	1/1:3,49:52:83:1284,83,0
3R	8642439	.	T	G	1141.77	.	AC=2;AF=1.00;AN=2;BaseQRankSum=-1.138;ClippingRankSum=0.000;DP=45;ExcessHet=3.0103;FS=0.000;MLEAC=2;MLEAF=1.00;MQ=41.31;MQRankSum=-0.691;QD=25.95;ReadPosRankSum=0.553;SOR=0.283	GT:AD:DP:GQ:PL	1/1:1,43:44:99:1170,103,0
3R	8642673	.	TA	T	688.73	.	AC=2;AF=1.00;AN=2;BaseQRankSum=-0.526;ClippingRankSum=0.000;DP=46;ExcessHet=3.0103;FS=0.000;MLEAC=2;MLEAF=1.00;MQ=42.23;MQRankSum=-1.255;QD=14.97;ReadPosRankSum=0.782;SOR=1.005	GT:AD:DP:GQ:PL	1/1:4,42:46:48:726,48,0
3R	8642701	.	T	A	152.77	.	AC=1;AF=0.500;AN=2;BaseQRankSum=-1.687;ClippingRankSum=0.000;DP=42;ExcessHet=3.0103;FS=1.363;MLEAC=1;MLEAF=0.500;MQ=42.06;MQRankSum=-0.315;QD=3.64;ReadPosRankSum=0.415;SOR=1.022	GT:AD:DP:GQ:PL	0/1:31,11:42:99:181,0,743
3R	8643012	.	C	G	1374.77	.	AC=1;AF=0.500;AN=2;BaseQRankSum=1.748;ClippingRankSum=0.000;DP=64;ExcessHet=3.0103;FS=1.599;MLEAC=1;MLEAF=0.500;MQ=44.00;MQRankSum=0.000;QD=21.48;ReadPosRankSum=-1.260;SOR=0.811	GT:AD:DP:GQ:PL	0/1:7,57:64:99:1403,0,106
3R	8643319	.	A	G	1549.77	.	AC=2;AF=1.00;AN=2;BaseQRankSum=-1.302;ClippingRankSum=0.000;DP=60;ExcessHet=3.0103;FS=0.000;MLEAC=2;MLEAF=1.00;MQ=44.00;MQRankSum=0.000;QD=26.27;ReadPosRankSum=-0.612;SOR=0.356	GT:AD:DP:GQ:PL	1/1:1,58:59:99:1578,148,0
3R	8643369	.	C	T	1184.85	.	AC=2;AF=1.00;AN=2;BaseQRankSum=-0.346;ClippingRankSum=0.000;DP=56;ExcessHet=3.0103;FS=16.344;MLEAC=2;MLEAF=1.00;MQ=43.95;MQRankSum=-0.289;QD=21.16;ReadPosRankSum=0.083;SOR=0.476	GT:AD:DP:GQ:PL	1/1:6,50:56:17:1213,17,0
3R	8643669	.	G	A	38.77	.	AC=1;AF=0.500;AN=2;BaseQRankSum=0.554;ClippingRankSum=0.000;DP=35;ExcessHet=3.0103;FS=4.212;MLEAC=1;MLEAF=0.500;MQ=44.00;MQRankSum=0.000;QD=1.11;ReadPosRankSum=0.327;SOR=1.194	GT:AD:DP:GQ:PL	0/1:29,6:35:67:67,0,699
3R	8643939	.	C	T	889.90	.	AC=1;AF=0.500;AN=2;BaseQRankSum=1.523;ClippingRankSum=0.000;DP=45;ExcessHet=3.0103;FS=0.000;MLEAC=1;MLEAF=0.500;MQ=43.96;MQRankSum=-0.331;QD=20.23;ReadPosRankSum=-0.741;SOR=0.914	GT:AD:DP:GQ:PL	0/1:6,38:44:15:918,0,15
3R	8644342	.	T	G	908.94	.	AC=2;AF=1.00;AN=2;BaseQRankSum=-2.748;ClippingRankSum=0.000;DP=43;ExcessHet=3.0103;FS=2.093;MLEAC=2;MLEAF=1.00;MQ=44.00;MQRankSum=0.000;QD=21.14;ReadPosRankSum=-0.221;SOR=0.289	GT:AD:DP:GQ:PL	1/1:4,39:43:14:937,14,0
3R	8644360	.	C	A	829.41	.	AC=2;AF=1.00;AN=2;BaseQRankSum=-1.284;ClippingRankSum=0.000;DP=40;ExcessHet=3.0103;FS=9.670;MLEAC=2;MLEAF=1.00;MQ=44.00;MQRankSum=0.000;QD=20.74;ReadPosRankSum=0.178;SOR=0.243	GT:AD:DP:GQ:PL	1/1:4,36:40:8:857,8,0
3R	8644516	.	G	T	40.77	.	AC=1;AF=0.500;AN=2;BaseQRankSum=1.795;ClippingRankSum=0.000;DP=63;ExcessHet=3.0103;FS=0.000;MLEAC=1;MLEAF=0.500;MQ=44.00;MQRankSum=0.000;QD=0.65;ReadPosRankSum=0.895;SOR=0.810	GT:AD:DP:GQ:PL	0/1:54,9:63:69:69,0,1256
3R	8644669	.	C	G	1339.77	.	AC=2;AF=1.00;AN=2;DP=51;ExcessHet=3.0103;FS=0.000;MLEAC=2;MLEAF=1.00;MQ=43.96;QD=26.80;SOR=0.693	GT:AD:DP:GQ:PL	1/1:0,50:50:99:1368,150,0
3R	8645235	.	G	T	1413.77	.	AC=2;AF=1.00;AN=2;DP=51;ExcessHet=3.0103;FS=0.000;MLEAC=2;MLEAF=1.00;MQ=44.00;QD=27.72;SOR=0.900	GT:AD:DP:GQ:PL	1/1:0,51:51:99:1442,153,0
3R	8645325	.	A	T	1590.77	.	AC=2;AF=1.00;AN=2;DP=57;ExcessHet=3.0103;FS=0.000;MLEAC=2;MLEAF=1.00;MQ=43.97;QD=27.91;SOR=1.342	GT:AD:DP:GQ:PL	1/1:0,57:57:99:1619,171,0
3R	8645707	.	A	G	1139.77	.	AC=1;AF=0.500;AN=2;BaseQRankSum=-1.714;ClippingRankSum=0.000;DP=62;ExcessHet=3.0103;FS=11.737;MLEAC=1;MLEAF=0.500;MQ=43.97;MQRankSum=-0.475;QD=18.38;ReadPosRankSum=-2.115;SOR=0.335	GT:AD:DP:GQ:PL	0/1:13,49:62:99:1168,0,182
3R	8645795	.	G	GTT	2051.73	.	AC=1;AF=0.500;AN=2;BaseQRankSum=-0.715;ClippingRankSum=0.000;DP=62;ExcessHet=3.0103;FS=1.244;MLEAC=1;MLEAF=0.500;MQ=43.91;MQRankSum=-0.839;QD=33.09;ReadPosRankSum=0.339;SOR=0.446	GT:AD:DP:GQ:PL	0/1:12,50:62:99:2089,0,350
3R	8645800	.	TC	CC,T	2648.73	.	AC=1,1;AF=0.500,0.500;AN=2;DP=65;ExcessHet=3.0103;FS=0.000;MLEAC=1,1;MLEAF=0.500,0.500;MQ=43.91;QD=28.50;SOR=0.787	GT:AD:DP:GQ:PL	1/2:0,12,53:65:99:2686,2377,2341,344,0,365
3R	8645802	.	G	GTT	2261.73	.	AC=1;AF=0.500;AN=2;BaseQRankSum=-1.080;ClippingRankSum=0.000;DP=66;ExcessHet=3.0103;FS=0.000;MLEAC=1;MLEAF=0.500;MQ=43.91;MQRankSum=-0.806;QD=34.27;ReadPosRankSum=-0.391;SOR=0.693	GT:AD:DP:GQ:PL	0/1:12,54:66:99:2299,0,368
3R	8645803	.	A	G	2273.77	.	AC=1;AF=0.500;AN=2;BaseQRankSum=-2.304;ClippingRankSum=0.000;DP=67;ExcessHet=3.0103;FS=0.000;MLEAC=1;MLEAF=0.500;MQ=43.91;MQRankSum=-0.756;QD=33.94;ReadPosRankSum=-1.042;SOR=0.612	GT:AD:DP:GQ:PL	0/1:11,56:67:99:2302,0,326
3R	8645929	.	A	T	2142.77	.	AC=2;AF=1.00;AN=2;DP=53;ExcessHet=3.0103;FS=0.000;MLEAC=2;MLEAF=1.00;MQ=44.00;QD=27.23;SOR=0.732	GT:AD:DP:GQ:PL	1/1:0,51:51:99:2171,153,0
3R	8645935	.	A	T	1394.84	.	AC=1;AF=0.500;AN=2;BaseQRankSum=0.305;ClippingRankSum=0.000;DP=54;ExcessHet=3.0103;FS=0.000;MLEAC=1;MLEAF=0.500;MQ=44.00;MQRankSum=0.000;QD=27.90;ReadPosRankSum=-0.112;SOR=0.550	GT:AD:DP:GQ:PL	0/1:7,43:50:18:1423,0,18
3R	8646388	.	T	A	916.03	.	AC=2;AF=1.00;AN=2;BaseQRankSum=-0.158;ClippingRankSum=0.000;DP=42;ExcessHet=3.0103;FS=2.162;MLEAC=2;MLEAF=1.00;MQ=44.00;MQRankSum=0.000;QD=21.81;ReadPosRankSum=-0.204;SOR=0.223	GT:AD:DP:GQ:PL	1/1:4,38:42:12:944,12,0
3R	8646686	.	G	T	1141.77	.	AC=1;AF=0.500;AN=2;BaseQRankSum=0.134;ClippingRankSum=0.000;DP=59;ExcessHet=3.0103;FS=3.182;MLEAC=1;MLEAF=0.500;MQ=44.00;MQRankSum=0.000;QD=19.69;ReadPosRankSum=-1.216;SOR=1.426	GT:AD:DP:GQ:PL	0/1:10,48:58:99:1170,0,108
3R	8647111	.	G	T	1170.22	.	AC=1;AF=0.500;AN=2;BaseQRankSum=0.072;ClippingRankSum=0.000;DP=55;ExcessHet=3.0103;FS=0.000;MLEAC=1;MLEAF=0.500;MQ=44.00;MQRankSum=0.000;QD=21.28;ReadPosRankSum=0.453;SOR=0.486	GT:AD:DP:GQ:PL	0/1:6,49:55:4:1197,0,4
3R	8647565	.	CTA	C	823.73	.	AC=1;AF=0.500;AN=2;BaseQRankSum=0.093;ClippingRankSum=0.000;DP=65;ExcessHet=3.0103;FS=3.905;MLEAC=1;MLEAF=0.500;MQ=44.00;MQRankSum=0.000;QD=13.96;ReadPosRankSum=0.830;SOR=0.256	GT:AD:DP:GQ:PL	0/1:6,53:59:84:861,0,84
3R	8647667	.	A	AT	1746.73	.	AC=2;AF=1.00;AN=2;DP=54;ExcessHet=3.0103;FS=0.000;MLEAC=2;MLEAF=1.00;MQ=43.95;QD=32.35;SOR=1.329	GT:AD:DP:GQ:PL	1/1:0,54:54:99:1784,162,0
3R	8647925	.	A	C	1474.77	.	AC=2;AF=1.00;AN=2;DP=56;ExcessHet=3.0103;FS=0.000;MLEAC=2;MLEAF=1.00;MQ=43.97;QD=26.34;SOR=0.841	GT:AD:DP:GQ:PL	1/1:0,56:56:99:1503,167,0
3R	8648265	.	C	T	1265.77	.	AC=2;AF=1.00;AN=2;BaseQRankSum=2.348;ClippingRankSum=0.000;DP=56;ExcessHet=3.0103;FS=0.000;MLEAC=2;MLEAF=1.00;MQ=44.00;MQRankSum=0.000;QD=22.60;ReadPosRankSum=-0.387;SOR=0.836	GT:AD:DP:GQ:PL	1/1:5,51:56:29:1294,29,0
3R	8649266	.	G	T	1301.77	.	AC=2;AF=1.00;AN=2;BaseQRankSum=1.883;ClippingRankSum=0.000;DP=53;ExcessHet=3.0103;FS=10.635;MLEAC=2;MLEAF=1.00;MQ=40.56;MQRankSum=-1.306;QD=24.56;ReadPosRankSum=-0.919;SOR=0.653	GT:AD:DP:GQ:PL	1/1:3,50:53:77:1330,77,0
3R	8649429	.	T	A	1464.77	.	AC=2;AF=1.00;AN=2;DP=53;ExcessHet=3.0103;FS=0.000;MLEAC=2;MLEAF=1.00;MQ=42.30;QD=27.64;SOR=0.730	GT:AD:DP:GQ:PL	1/1:0,53:53:99:1493,159,0
3R	8649664	.	T	A	1003.77	.	AC=1;AF=0.500;AN=2;BaseQRankSum=0.596;ClippingRankSum=0.000;DP=53;ExcessHet=3.0103;FS=0.000;MLEAC=1;MLEAF=0.500;MQ=43.85;MQRankSum=-0.823;QD=18.94;ReadPosRankSum=-0.256;SOR=0.765	GT:AD:DP:GQ:PL	0/1:10,43:53:99:1032,0,112
3R	8649932	.	G	A	1302.77	.	AC=2;AF=1.00;AN=2;BaseQRankSum=1.847;ClippingRankSum=0.000;DP=49;ExcessHet=3.0103;FS=0.000;MLEAC=2;MLEAF=1.00;MQ=44.00;MQRankSum=0.000;QD=26.59;ReadPosRankSum=2.417;SOR=0.446	GT:AD:DP:GQ:PL	1/1:1,48:49:99:1331,137,0
3R	8650428	.	G	A	807.77	.	AC=1;AF=0.500;AN=2;BaseQRankSum=1.527;ClippingRankSum=0.000;DP=40;ExcessHet=3.0103;FS=4.314;MLEAC=1;MLEAF=0.500;MQ=43.95;MQRankSum=-0.355;QD=20.71;ReadPosRankSum=-0.330;SOR=0.146	GT:AD:DP:GQ:PL	0/1:6,33:39:58:836,0,58
3R	8650937	.	A	T	36.77	.	AC=1;AF=0.500;AN=2;BaseQRankSum=1.124;ClippingRankSum=0.000;DP=64;ExcessHet=3.0103;FS=0.000;MLEAC=1;MLEAF=0.500;MQ=44.00;MQRankSum=0.000;QD=0.57;ReadPosRankSum=1.710;SOR=0.851	GT:AD:DP:GQ:PL	0/1:55,9:64:65:65,0,1356
3R	8650970	.	C	T	63.77	.	AC=1;AF=0.500;AN=2;BaseQRankSum=1.857;ClippingRankSum=0.000;DP=62;ExcessHet=3.0103;FS=0.000;MLEAC=1;MLEAF=0.500;MQ=44.00;MQRankSum=0.000;QD=1.03;ReadPosRankSum=-0.743;SOR=0.693	GT:AD:DP:GQ:PL	0/1:52,10:62:92:92,0,1237
3R	8651939	.	A	C	37.77	.	AC=1;AF=0.500;AN=2;BaseQRankSum=-0.409;ClippingRankSum=0.000;DP=53;ExcessHet=3.0103;FS=0.000;MLEAC=1;MLEAF=0.500;MQ=44.00;MQRankSum=0.000;QD=0.71;ReadPosRankSum=0.799;SOR=0.573	GT:AD:DP:GQ:PL	0/1:45,8:53:66:66,0,1114
3R	8652466	.	A	G	1141.77	.	AC=2;AF=1.00;AN=2;DP=44;ExcessHet=3.0103;FS=0.000;MLEAC=2;MLEAF=1.00;MQ=43.93;QD=25.95;SOR=1.364	GT:AD:DP:GQ:PL	1/1:0,44:44:99:1170,131,0
3R	8652884	.	TTGGGAGTAAGTC	T	196.73	.	AC=1;AF=0.500;AN=2;BaseQRankSum=-0.517;ClippingRankSum=0.000;DP=59;ExcessHet=3.0103;FS=3.141;MLEAC=1;MLEAF=0.500;MQ=43.95;MQRankSum=-2.261;QD=3.45;ReadPosRankSum=0.499;SOR=0.675	GT:AD:DP:GQ:PL	0/1:48,9:57:99:234,0,5974
3R	8653320	.	A	AC	1021.73	.	AC=2;AF=1.00;AN=2;BaseQRankSum=-1.061;ClippingRankSum=0.000;DP=57;ExcessHet=3.0103;FS=0.000;MLEAC=2;MLEAF=1.00;MQ=44.00;MQRankSum=0.000;QD=21.74;ReadPosRankSum=-1.452;SOR=1.179	GT:AD:DP:GQ:PL	1/1:4,43:47:45:1059,45,0
3R	8653738	.	CTGACTCGAAGCCACCAACTTG	C	1075.73	.	AC=1;AF=0.500;AN=2;BaseQRankSum=0.790;ClippingRankSum=0.000;DP=33;ExcessHet=3.0103;FS=0.000;MLEAC=1;MLEAF=0.500;MQ=44.16;MQRankSum=-0.407;QD=33.62;ReadPosRankSum=-0.675;SOR=0.616	GT:AD:DP:GQ:PL	0/1:5,27:32:99:1113,0,150
3R	8653771	.	A	AC	551.19	.	AC=2;AF=1.00;AN=2;BaseQRankSum=-0.734;ClippingRankSum=0.000;DP=34;ExcessHet=3.0103;FS=5.673;MLEAC=2;MLEAF=1.00;MQ=44.15;MQRankSum=-0.347;QD=17.22;ReadPosRankSum=-1.399;SOR=0.066	GT:AD:DP:GQ:PL	1/1:4,28:32:4:587,4,0
3R	8653832	.	C	T	893.28	.	AC=2;AF=1.00;AN=2;BaseQRankSum=0.093;ClippingRankSum=0.000;DP=41;ExcessHet=3.0103;FS=0.000;MLEAC=2;MLEAF=1.00;MQ=43.63;MQRankSum=2.029;QD=22.33;ReadPosRankSum=0.474;SOR=0.693	GT:AD:DP:GQ:PL	1/1:4,36:40:9:921,9,0
3R	8653977	.	A	AGTT	160.73	.	AC=1;AF=0.500;AN=2;BaseQRankSum=-0.109;ClippingRankSum=0.000;DP=53;ExcessHet=3.0103;FS=0.000;MLEAC=1;MLEAF=0.500;MQ=43.96;MQRankSum=0.485;QD=3.15;ReadPosRankSum=-0.298;SOR=0.650	GT:AD:DP:GQ:PL	0/1:43,8:51:99:198,0,1887
3R	8654665	.	A	G	1155.77	.	AC=2;AF=1.00;AN=2;DP=44;ExcessHet=3.0103;FS=0.000;MLEAC=2;MLEAF=1.00;MQ=44.00;QD=26.27;SOR=1.105	GT:AD:DP:GQ:PL	1/1:0,44:44:99:1184,131,0
3R	8654777	.	T	C	1114.77	.	AC=1;AF=0.500;AN=2;BaseQRankSum=1.147;ClippingRankSum=0.000;DP=54;ExcessHet=3.0103;FS=5.815;MLEAC=1;MLEAF=0.500;MQ=43.96;MQRankSum=-0.365;QD=20.64;ReadPosRankSum=-2.140;SOR=0.169	GT:AD:DP:GQ:PL	0/1:8,46:54:62:1143,0,62
3R	8654792	.	T	C	1434.77	.	AC=2;AF=1.00;AN=2;DP=54;ExcessHet=3.0103;FS=0.000;MLEAC=2;MLEAF=1.00;MQ=43.96;QD=26.57;SOR=0.931	GT:AD:DP:GQ:PL	1/1:0,54:54:99:1463,162,0
3R	8654833	.	G	GTTA	225.73	.	AC=1;AF=0.500;AN=2;BaseQRankSum=-0.393;ClippingRankSum=0.000;DP=49;ExcessHet=3.0103;FS=1.481;MLEAC=1;MLEAF=0.500;MQ=43.96;MQRankSum=0.541;QD=4.80;ReadPosRankSum=-1.623;SOR=1.255	GT:AD:DP:GQ:PL	0/1:38,9:47:99:263,0,1561
3R	8655174	.	GAT	G	784.73	.	AC=1;AF=0.500;AN=2;BaseQRankSum=-1.152;ClippingRankSum=0.000;DP=47;ExcessHet=3.0103;FS=2.126;MLEAC=1;MLEAF=0.500;MQ=43.69;MQRankSum=-0.444;QD=21.21;ReadPosRankSum=1.965;SOR=0.275	GT:AD:DP:GQ:PL	0/1:5,32:37:84:822,0,84
3R	8655202	.	C	CATATATAT	735.86	.	AC=1;AF=0.500;AN=2;BaseQRankSum=-1.436;ClippingRankSum=0.000;DP=45;ExcessHet=3.0103;FS=0.000;MLEAC=1;MLEAF=0.500;MQ=42.52;MQRankSum=-0.374;QD=29.43;ReadPosRankSum=-1.331;SOR=0.420	GT:AD:DP:GQ:PL	0/1:2,23:25:18:771,0,18
3R	8655255	.	G	A	49.77	.	AC=1;AF=0.500;AN=2;BaseQRankSum=0.670;ClippingRankSum=0.000;DP=42;ExcessHet=3.0103;FS=1.614;MLEAC=1;MLEAF=0.500;MQ=42.63;MQRankSum=1.081;QD=1.18;ReadPosRankSum=0.743;SOR=1.051	GT:AD:DP:GQ:PL	0/1:35,7:42:78:78,0,828
3R	8656162	.	T	A	704.77	.	AC=2;AF=1.00;AN=2;BaseQRankSum=1.761;ClippingRankSum=0.000;DP=31;ExcessHet=3.0103;FS=15.735;MLEAC=2;MLEAF=1.00;MQ=43.84;MQRankSum=-0.392;QD=22.73;ReadPosRankSum=0.839;SOR=2.031	GT:AD:DP:GQ:PL	1/1:3,28:31:29:733,29,0
3R	8656378	.	A	C	110.77	.	AC=1;AF=0.500;AN=2;BaseQRankSum=-1.886;ClippingRankSum=0.000;DP=42;ExcessHet=3.0103;FS=3.255;MLEAC=1;MLEAF=0.500;MQ=44.00;MQRankSum=0.000;QD=2.64;ReadPosRankSum=1.480;SOR=1.426	GT:AD:DP:GQ:PL	0/1:32,10:42:99:139,0,754
3R	8656501	.	A	G	67.77	.	AC=1;AF=0.500;AN=2;BaseQRankSum=1.496;ClippingRankSum=0.000;DP=35;ExcessHet=3.0103;FS=4.689;MLEAC=1;MLEAF=0.500;MQ=44.00;MQRankSum=0.000;QD=1.94;ReadPosRankSum=0.000;SOR=0.135	GT:AD:DP:GQ:PL	0/1:28,7:35:96:96,0,695
3R	8657017	.	T	G	1253.77	.	AC=2;AF=1.00;AN=2;DP=47;ExcessHet=3.0103;FS=0.000;MLEAC=2;MLEAF=1.00;MQ=43.96;QD=26.68;SOR=0.823	GT:AD:DP:GQ:PL	1/1:0,47:47:99:1282,140,0
3R	8658220	.	G	A	106.77	.	AC=1;AF=0.500;AN=2;BaseQRankSum=0.470;ClippingRankSum=0.000;DP=45;ExcessHet=3.0103;FS=0.000;MLEAC=1;MLEAF=0.500;MQ=43.92;MQRankSum=0.597;QD=2.43;ReadPosRankSum=-1.042;SOR=0.588	GT:AD:DP:GQ:PL	0/1:34,10:44:99:135,0,765
3R	8658635	.	T	A	1646.77	.	AC=2;AF=1.00;AN=2;DP=67;ExcessHet=3.0103;FS=0.000;MLEAC=2;MLEAF=1.00;MQ=43.37;QD=27.45;SOR=0.986	GT:AD:DP:GQ:PL	1/1:0,60:60:99:1675,180,0
3R	8658949	.	G	A	690.10	.	AC=1;AF=0.500;AN=2;BaseQRankSum=-0.200;ClippingRankSum=0.000;DP=45;ExcessHet=3.0103;FS=21.478;MLEAC=1;MLEAF=0.500;MQ=43.41;MQRankSum=-0.825;QD=20.30;ReadPosRankSum=-1.021;SOR=2.202	GT:AD:DP:GQ:PL	0/1:4,30:34:11:718,0,11
3R	8659351	.	T	G	1233.77	.	AC=1;AF=0.500;AN=2;BaseQRankSum=-2.623;ClippingRankSum=0.000;DP=61;ExcessHet=3.0103;FS=0.000;MLEAC=1;MLEAF=0.500;MQ=43.94;MQRankSum=-0.519;QD=20.23;ReadPosRankSum=2.509;SOR=0.808	GT:AD:DP:GQ:PL	0/1:8,53:61:52:1262,0,52
3R	8659554	.	A	G	1312.77	.	AC=2;AF=1.00;AN=2;DP=48;ExcessHet=3.0103;FS=0.000;MLEAC=2;MLEAF=1.00;MQ=44.00;QD=27.35;SOR=0.776	GT:AD:DP:GQ:PL	1/1:0,48:48:99:1341,144,0
3R	8659872	.	A	AAC	1270.73	.	AC=1;AF=0.500;AN=2;BaseQRankSum=1.021;ClippingRankSum=0.000;DP=53;ExcessHet=3.0103;FS=1.621;MLEAC=1;MLEAF=0.500;MQ=44.00;MQRankSum=0.000;QD=25.93;ReadPosRankSum=-0.153;SOR=0.446	GT:AD:DP:GQ:PL	0/1:6,43:49:41:1308,0,41
3R	8661349	.	T	C	1140.77	.	AC=2;AF=1.00;AN=2;DP=45;ExcessHet=3.0103;FS=0.000;MLEAC=2;MLEAF=1.00;MQ=44.00;QD=25.35;SOR=0.737	GT:AD:DP:GQ:PL	1/1:0,45:45:99:1169,133,0
3R	8661419	.	T	C	870.77	.	AC=2;AF=1.00;AN=2;BaseQRankSum=-1.240;ClippingRankSum=0.000;DP=37;ExcessHet=3.0103;FS=3.050;MLEAC=2;MLEAF=1.00;MQ=44.00;MQRankSum=0.000;QD=23.53;ReadPosRankSum=0.202;SOR=0.143	GT:AD:DP:GQ:PL	1/1:2,35:37:53:899,53,0
3R	8661490	.	C	T	1038.77	.	AC=2;AF=1.00;AN=2;BaseQRankSum=-0.829;ClippingRankSum=0.000;DP=47;ExcessHet=3.0103;FS=0.000;MLEAC=2;MLEAF=1.00;MQ=43.90;MQRankSum=-0.381;QD=22.10;ReadPosRankSum=0.437;SOR=0.836	GT:AD:DP:GQ:PL	1/1:4,43:47:30:1067,30,0
3R	8662283	.	C	T	41.77	.	AC=1;AF=0.500;AN=2;BaseQRankSum=-1.313;ClippingRankSum=0.000;DP=51;ExcessHet=3.0103;FS=6.047;MLEAC=1;MLEAF=0.500;MQ=43.96;MQRankSum=0.485;QD=0.82;ReadPosRankSum=-0.087;SOR=1.826	GT:AD:DP:GQ:PL	0/1:43,8:51:70:70,0,1032
3R	8662655	.	T	A	1025.77	.	AC=2;AF=1.00;AN=2;BaseQRankSum=1.814;ClippingRankSum=0.000;DP=40;ExcessHet=3.0103;FS=0.000;MLEAC=2;MLEAF=1.00;MQ=43.95;MQRankSum=0.000;QD=26.30;ReadPosRankSum=-0.598;SOR=0.317	GT:AD:DP:GQ:PL	1/1:1,38:39:99:1054,107,0
3R	8662745	.	C	A	903.77	.	AC=1;AF=0.500;AN=2;BaseQRankSum=1.741;ClippingRankSum=0.000;DP=45;ExcessHet=3.0103;FS=1.595;MLEAC=1;MLEAF=0.500;MQ=44.00;MQRankSum=0.000;QD=20.54;ReadPosRankSum=-1.604;SOR=0.694	GT:AD:DP:GQ:PL	0/1:7,37:44:60:932,0,60
3R	8663053	.	A	T	1077.78	.	AC=2;AF=1.00;AN=2;BaseQRankSum=-1.585;ClippingRankSum=0.000;DP=47;ExcessHet=3.0103;FS=2.095;MLEAC=2;MLEAF=1.00;MQ=44.00;MQRankSum=0.000;QD=22.93;ReadPosRankSum=-0.248;SOR=0.283	GT:AD:DP:GQ:PL	1/1:4,43:47:26:1106,26,0
3R	8663141	.	A	G	1163.77	.	AC=2;AF=1.00;AN=2;DP=44;ExcessHet=3.0103;FS=0.000;MLEAC=2;MLEAF=1.00;MQ=44.00;QD=26.45;SOR=0.990	GT:AD:DP:GQ:PL	1/1:0,44:44:99:1192,132,0
3R	8663255	.	G	A	1639.77	.	AC=2;AF=1.00;AN=2;DP=58;ExcessHet=3.0103;FS=0.000;MLEAC=2;MLEAF=1.00;MQ=44.00;QD=28.77;SOR=1.569	GT:AD:DP:GQ:PL	1/1:0,57:57:99:1668,171,0
3R	8663459	.	T	C	1389.77	.	AC=1;AF=0.500;AN=2;BaseQRankSum=-1.983;ClippingRankSum=0.000;DP=72;ExcessHet=3.0103;FS=4.423;MLEAC=1;MLEAF=0.500;MQ=44.00;MQRankSum=0.000;QD=19.30;ReadPosRankSum=-0.310;SOR=0.266	GT:AD:DP:GQ:PL	0/1:13,59:72:99:1418,0,155
3R	8663575	.	G	A	1337.77	.	AC=1;AF=0.500;AN=2;BaseQRankSum=0.723;ClippingRankSum=0.000;DP=66;ExcessHet=3.0103;FS=3.041;MLEAC=1;MLEAF=0.500;MQ=44.00;MQRankSum=0.000;QD=20.27;ReadPosRankSum=0.138;SOR=0.706	GT:AD:DP:GQ:PL	0/1:10,56:66:64:1366,0,64
3R	8664451	.	A	T	1745.77	.	AC=2;AF=1.00;AN=2;DP=65;ExcessHet=3.0103;FS=0.000;MLEAC=2;MLEAF=1.00;MQ=43.94;QD=27.28;SOR=1.306	GT:AD:DP:GQ:PL	1/1:0,64:64:99:1774,191,0
3R	8664783	.	A	G	1006.77	.	AC=1;AF=0.500;AN=2;BaseQRankSum=-1.605;ClippingRankSum=0.000;DP=50;ExcessHet=3.0103;FS=6.393;MLEAC=1;MLEAF=0.500;MQ=44.00;MQRankSum=0.000;QD=20.14;ReadPosRankSum=-1.767;SOR=0.142	GT:AD:DP:GQ:PL	0/1:7,43:50:45:1035,0,45
3R	8665377	.	A	AT	1953.73	.	AC=1;AF=0.500;AN=2;BaseQRankSum=0.748;ClippingRankSum=0.000;DP=54;ExcessHet=3.0103;FS=3.540;MLEAC=1;MLEAF=0.500;MQ=44.00;MQRankSum=0.000;QD=30.77;ReadPosRankSum=0.077;SOR=1.009	GT:AD:DP:GQ:PL	0/1:7,47:54:99:1991,0,266
3R	8665380	.	T	A	1993.77	.	AC=1;AF=0.500;AN=2;BaseQRankSum=-1.669;ClippingRankSum=0.000;DP=55;ExcessHet=3.0103;FS=1.636;MLEAC=1;MLEAF=0.500;MQ=44.00;MQRankSum=0.000;QD=27.51;ReadPosRankSum=-0.025;SOR=0.935	GT:AD:DP:GQ:PL	0/1:7,48:55:99:2022,0,263
3R	8665381	.	G	GC	1984.73	.	AC=1;AF=0.500;AN=2;BaseQRankSum=0.406;ClippingRankSum=0.000;DP=55;ExcessHet=3.0103;FS=1.636;MLEAC=1;MLEAF=0.500;MQ=44.00;MQRankSum=0.000;QD=31.02;ReadPosRankSum=-0.063;SOR=0.935	GT:AD:DP:GQ:PL	0/1:7,48:55:99:2022,0,263
3R	8665439	.	A	T	848.77	.	AC=1;AF=0.500;AN=2;BaseQRankSum=0.910;ClippingRankSum=0.000;DP=42;ExcessHet=3.0103;FS=1.668;MLEAC=1;MLEAF=0.500;MQ=44.00;MQRankSum=0.000;QD=20.21;ReadPosRankSum=1.269;SOR=0.358	GT:AD:DP:GQ:PL	0/1:7,35:42:75:877,0,75
3R	8665890	.	T	C	890.77	.	AC=1;AF=0.500;AN=2;BaseQRankSum=0.767;ClippingRankSum=0.000;DP=44;ExcessHet=3.0103;FS=0.000;MLEAC=1;MLEAF=0.500;MQ=44.00;MQRankSum=0.000;QD=20.24;ReadPosRankSum=-0.839;SOR=0.693	GT:AD:DP:GQ:PL	0/1:6,38:44:34:919,0,34
3R	8666846	.	A	G	853.77	.	AC=1;AF=0.500;AN=2;BaseQRankSum=-1.564;ClippingRankSum=0.000;DP=43;ExcessHet=3.0103;FS=0.000;MLEAC=1;MLEAF=0.500;MQ=44.00;MQRankSum=0.000;QD=19.86;ReadPosRankSum=-0.062;SOR=0.556	GT:AD:DP:GQ:PL	0/1:6,37:43:39:882,0,39
3R	8667297	.	G	A	989.89	.	AC=1;AF=0.500;AN=2;BaseQRankSum=0.116;ClippingRankSum=0.000;DP=46;ExcessHet=3.0103;FS=8.205;MLEAC=1;MLEAF=0.500;MQ=43.94;MQRankSum=-0.279;QD=21.52;ReadPosRankSum=-1.422;SOR=0.916	GT:AD:DP:GQ:PL	0/1:5,41:46:2:1016,0,2
3R	8667766	.	ATT	A	2752.73	.	AC=2;AF=1.00;AN=2;DP=62;ExcessHet=3.0103;FS=0.000;MLEAC=2;MLEAF=1.00;MQ=43.95;QD=28.42;SOR=1.329	GT:AD:DP:GQ:PL	1/1:0,62:62:99:2790,187,0
3R	8667770	.	A	C	2806.77	.	AC=2;AF=1.00;AN=2;DP=62;ExcessHet=3.0103;FS=0.000;MLEAC=2;MLEAF=1.00;MQ=43.95;QD=26.46;SOR=1.329	GT:AD:DP:GQ:PL	1/1:0,62:62:99:2835,190,0
3R	8667773	.	A	C	2806.77	.	AC=2;AF=1.00;AN=2;DP=63;ExcessHet=3.0103;FS=0.000;MLEAC=2;MLEAF=1.00;MQ=43.95;QD=29.16;SOR=1.270	GT:AD:DP:GQ:PL	1/1:0,63:63:99:2835,190,0
3R	8667774	.	A	ACG	2797.73	.	AC=2;AF=1.00;AN=2;DP=62;ExcessHet=3.0103;FS=0.000;MLEAC=2;MLEAF=1.00;MQ=43.95;QD=29.94;SOR=1.329	GT:AD:DP:GQ:PL	1/1:0,62:62:99:2835,190,0
3R	8667775	.	A	C	2806.77	.	AC=2;AF=1.00;AN=2;DP=61;ExcessHet=3.0103;FS=0.000;MLEAC=2;MLEAF=1.00;MQ=43.95;QD=34.55;SOR=1.292	GT:AD:DP:GQ:PL	1/1:0,61:61:99:2835,190,0
3R	8667930	.	G	C	1385.77	.	AC=2;AF=1.00;AN=2;BaseQRankSum=0.086;ClippingRankSum=0.000;DP=60;ExcessHet=3.0103;FS=1.875;MLEAC=2;MLEAF=1.00;MQ=44.00;MQRankSum=0.000;QD=23.10;ReadPosRankSum=1.626;SOR=0.789	GT:AD:DP:GQ:PL	1/1:5,55:60:40:1414,40,0
3R	8668784	.	T	A	1515.03	.	AC=2;AF=1.00;AN=2;BaseQRankSum=-0.350;ClippingRankSum=0.000;DP=70;ExcessHet=3.0103;FS=9.695;MLEAC=2;MLEAF=1.00;MQ=41.73;MQRankSum=-0.419;QD=21.64;ReadPosRankSum=-1.359;SOR=1.153	GT:AD:DP:GQ:PL	1/1:7,63:70:12:1543,12,0
3R	8669021	.	TA	T	877.75	.	AC=2;AF=1.00;AN=2;BaseQRankSum=-0.238;ClippingRankSum=0.000;DP=63;ExcessHet=3.0103;FS=3.699;MLEAC=2;MLEAF=1.00;MQ=39.60;MQRankSum=-1.816;QD=14.88;ReadPosRankSum=-1.022;SOR=1.134	GT:AD:DP:GQ:PL	1/1:7,52:59:23:915,23,0
3R	8669489	.	C	T	884.77	.	AC=1;AF=0.500;AN=2;BaseQRankSum=-1.094;ClippingRankSum=0.000;DP=45;ExcessHet=3.0103;FS=3.830;MLEAC=1;MLEAF=0.500;MQ=44.00;MQRankSum=0.000;QD=19.66;ReadPosRankSum=1.680;SOR=0.386	GT:AD:DP:GQ:PL	0/1:7,38:45:47:913,0,47
3R	8669756	.	C	T	1058.77	.	AC=1;AF=0.500;AN=2;BaseQRankSum=-1.472;ClippingRankSum=0.000;DP=55;ExcessHet=3.0103;FS=1.529;MLEAC=1;MLEAF=0.500;MQ=44.00;MQRankSum=0.000;QD=19.25;ReadPosRankSum=-0.047;SOR=1.329	GT:AD:DP:GQ:PL	0/1:9,46:55:94:1087,0,94
3R	8669985	3R_8669985_SNP	T	A	1157.77	.	AC=1;AF=0.500;AN=2;BaseQRankSum=-1.460;ClippingRankSum=0.000;DB;DP=59;ExcessHet=3.0103;FS=1.363;MLEAC=1;MLEAF=0.500;MQ=43.81;MQRankSum=-0.720;QD=19.62;ReadPosRankSum=-0.841;SOR=0.621	GT:AD:DP:GQ:PL	0/1:9,50:59:83:1186,0,83
3R	8670059	.	C	A	1145.79	.	AC=1;AF=0.500;AN=2;BaseQRankSum=1.978;ClippingRankSum=0.000;DP=55;ExcessHet=3.0103;FS=3.751;MLEAC=1;MLEAF=0.500;MQ=43.79;MQRankSum=-0.642;QD=20.83;ReadPosRankSum=0.016;SOR=0.353	GT:AD:DP:GQ:PL	0/1:7,48:55:22:1174,0,22
3R	8670165	.	A	C	1129.82	.	AC=2;AF=1.00;AN=2;BaseQRankSum=-2.401;ClippingRankSum=0.000;DP=54;ExcessHet=3.0103;FS=12.850;MLEAC=2;MLEAF=1.00;MQ=43.93;MQRankSum=-0.256;QD=20.92;ReadPosRankSum=0.841;SOR=0.257	GT:AD:DP:GQ:PL	1/1:5,49:54:19:1158,19,0
3R	8670235	.	AC	A	1770.73	.	AC=1;AF=0.500;AN=2;BaseQRankSum=2.199;ClippingRankSum=0.000;DP=49;ExcessHet=3.0103;FS=5.150;MLEAC=1;MLEAF=0.500;MQ=43.92;MQRankSum=-0.226;QD=28.47;ReadPosRankSum=0.093;SOR=0.820	GT:AD:DP:GQ:PL	0/1:4,44:48:82:1808,0,82
3R	8670238	.	C	T	1779.77	.	AC=1;AF=0.500;AN=2;BaseQRankSum=-0.018;ClippingRankSum=0.000;DP=49;ExcessHet=3.0103;FS=1.943;MLEAC=1;MLEAF=0.500;MQ=43.92;MQRankSum=-0.270;QD=28.91;ReadPosRankSum=0.674;SOR=0.949	GT:AD:DP:GQ:PL	0/1:5,44:49:82:1808,0,82
3R	8670772	.	GT	G	317.92	.	AC=1;AF=0.500;AN=2;BaseQRankSum=-1.698;ClippingRankSum=0.000;DP=49;ExcessHet=3.0103;FS=0.000;MLEAC=1;MLEAF=0.500;MQ=43.96;MQRankSum=-0.351;QD=10.26;ReadPosRankSum=3.038;SOR=0.852	GT:AD:DP:GQ:PL	0/1:5,26:31:5:354,0,5
3R	8670947	.	TAAAA	T	1803.73	.	AC=1;AF=0.500;AN=2;BaseQRankSum=-0.034;ClippingRankSum=0.000;DP=57;ExcessHet=3.0103;FS=0.000;MLEAC=1;MLEAF=0.500;MQ=44.00;MQRankSum=0.000;QD=34.69;ReadPosRankSum=1.470;SOR=0.668	GT:AD:DP:GQ:PL	0/1:5,47:52:37:1841,0,37
3R	8671157	.	TC	T	1137.73	.	AC=2;AF=1.00;AN=2;BaseQRankSum=-1.708;ClippingRankSum=0.000;DP=42;ExcessHet=3.0103;FS=0.000;MLEAC=2;MLEAF=1.00;MQ=43.73;MQRankSum=-0.331;QD=27.09;ReadPosRankSum=-0.651;SOR=1.022	GT:AD:DP:GQ:PL	1/1:2,40:42:68:1175,68,0
3R	8671205	.	C	G	974.77	.	AC=2;AF=1.00;AN=2;BaseQRankSum=-1.439;ClippingRankSum=0.000;DP=38;ExcessHet=3.0103;FS=3.245;MLEAC=2;MLEAF=1.00;MQ=43.65;MQRankSum=-0.257;QD=25.65;ReadPosRankSum=1.461;SOR=0.477	GT:AD:DP:GQ:PL	1/1:1,37:38:85:1003,85,0
3R	8671272	.	T	TG	828.73	.	AC=2;AF=1.00;AN=2;DP=33;ExcessHet=3.0103;FS=0.000;MLEAC=2;MLEAF=1.00;MQ=43.73;QD=25.11;SOR=1.352	GT:AD:DP:GQ:PL	1/1:0,33:33:99:866,99,0
3R	8671471	.	AGGG	A	50.73	.	AC=1;AF=0.500;AN=2;BaseQRankSum=0.987;ClippingRankSum=0.000;DP=15;ExcessHet=3.0103;FS=7.202;MLEAC=1;MLEAF=0.500;MQ=43.01;MQRankSum=2.823;QD=5.07;ReadPosRankSum=-0.253;SOR=1.414	GT:AD:DP:GQ:PL	0/1:6,4:10:88:88,0,243
3R	8671485	.	G	T	50.77	.	AC=1;AF=0.500;AN=2;BaseQRankSum=-0.795;ClippingRankSum=0.000;DP=14;ExcessHet=3.0103;FS=2.522;MLEAC=1;MLEAF=0.500;MQ=43.09;MQRankSum=2.013;QD=3.63;ReadPosRankSum=0.712;SOR=1.506	GT:AD:DP:GQ:PL	0/1:10,4:14:79:79,0,314
3R	8671552	.	C	T	451.77	.	AC=1;AF=0.500;AN=2;BaseQRankSum=-1.694;ClippingRankSum=0.000;DP=24;ExcessHet=3.0103;FS=5.226;MLEAC=1;MLEAF=0.500;MQ=43.84;MQRankSum=-0.566;QD=18.82;ReadPosRankSum=-1.085;SOR=0.849	GT:AD:DP:GQ:PL	0/1:4,20:24:42:480,0,42
3R	8671615	.	CTA	C	1117.73	.	AC=1;AF=0.500;AN=2;BaseQRankSum=1.237;ClippingRankSum=0.000;DP=36;ExcessHet=3.0103;FS=10.472;MLEAC=1;MLEAF=0.500;MQ=43.95;MQRankSum=-0.429;QD=31.94;ReadPosRankSum=0.536;SOR=1.447	GT:AD:DP:GQ:PL	0/1:7,28:35:99:1155,0,210
3R	8671623	.	C	T	1123.77	.	AC=1;AF=0.500;AN=2;BaseQRankSum=0.079;ClippingRankSum=0.000;DP=36;ExcessHet=3.0103;FS=13.360;MLEAC=1;MLEAF=0.500;MQ=43.95;MQRankSum=-0.468;QD=31.22;ReadPosRankSum=0.876;SOR=1.431	GT:AD:DP:GQ:PL	0/1:8,28:36:99:1152,0,240
3R	8672308	.	G	A	1355.77	.	AC=2;AF=1.00;AN=2;BaseQRankSum=2.293;ClippingRankSum=0.000;DP=53;ExcessHet=3.0103;FS=0.000;MLEAC=2;MLEAF=1.00;MQ=44.00;MQRankSum=0.000;QD=25.58;ReadPosRankSum=-0.813;SOR=0.900	GT:AD:DP:GQ:PL	1/1:2,51:53:99:1384,124,0
3R	8673606	.	C	T	1179.74	.	AC=1;AF=0.500;AN=2;BaseQRankSum=-1.232;ClippingRankSum=0.000;DP=55;ExcessHet=3.0103;FS=4.166;MLEAC=1;MLEAF=0.500;MQ=43.93;MQRankSum=-0.458;QD=21.45;ReadPosRankSum=-1.732;SOR=0.152	GT:AD:DP:GQ:PL	0/1:6,49:55:6:1207,0,6
3R	8673649	.	G	T	1213.74	.	AC=2;AF=1.00;AN=2;BaseQRankSum=1.908;ClippingRankSum=0.000;DP=56;ExcessHet=3.0103;FS=1.665;MLEAC=2;MLEAF=1.00;MQ=44.00;MQRankSum=0.000;QD=21.67;ReadPosRankSum=-0.769;SOR=0.399	GT:AD:DP:GQ:PL	1/1:6,50:56:6:1241,6,0
3R	8673728	.	C	A	2424.77	.	AC=1;AF=0.500;AN=2;BaseQRankSum=0.747;ClippingRankSum=0.000;DP=66;ExcessHet=3.0103;FS=1.520;MLEAC=1;MLEAF=0.500;MQ=43.97;MQRankSum=-0.295;QD=30.72;ReadPosRankSum=0.208;SOR=0.619	GT:AD:DP:GQ:PL	0/1:7,59:66:99:2453,0,113
3R	8673739	.	T	G	2496.77	.	AC=1;AF=0.500;AN=2;BaseQRankSum=-0.319;ClippingRankSum=0.000;DP=71;ExcessHet=3.0103;FS=0.000;MLEAC=1;MLEAF=0.500;MQ=43.94;MQRankSum=-0.476;QD=23.97;ReadPosRankSum=0.228;SOR=0.724	GT:AD:DP:GQ:PL	0/1:8,63:71:99:2525,0,137
3R	8673784	.	G	T	1259.98	.	AC=1;AF=0.500;AN=2;BaseQRankSum=-0.035;ClippingRankSum=0.000;DP=62;ExcessHet=3.0103;FS=0.000;MLEAC=1;MLEAF=0.500;MQ=43.94;MQRankSum=-0.477;QD=20.66;ReadPosRankSum=-1.353;SOR=0.553	GT:AD:DP:GQ:PL	0/1:7,54:61:13:1288,0,13
3R	8674025	.	T	TA	1009.73	.	AC=2;AF=1.00;AN=2;BaseQRankSum=-0.127;ClippingRankSum=0.000;DP=55;ExcessHet=3.0103;FS=0.000;MLEAC=2;MLEAF=1.00;MQ=43.93;MQRankSum=-0.295;QD=19.42;ReadPosRankSum=0.334;SOR=0.816	GT:AD:DP:GQ:PL	1/1:3,49:52:95:1047,95,0
3R	8674110	.	G	A	1666.77	.	AC=2;AF=1.00;AN=2;BaseQRankSum=0.307;ClippingRankSum=0.000;DP=63;ExcessHet=3.0103;FS=0.000;MLEAC=2;MLEAF=1.00;MQ=44.00;MQRankSum=0.000;QD=26.46;ReadPosRankSum=0.569;SOR=0.725	GT:AD:DP:GQ:PL	1/1:2,61:63:99:1695,133,0
3R	8674260	.	G	T	1164.74	.	AC=2;AF=1.00;AN=2;BaseQRankSum=1.878;ClippingRankSum=0.000;DP=56;ExcessHet=3.0103;FS=0.000;MLEAC=2;MLEAF=1.00;MQ=44.00;MQRankSum=0.000;QD=21.18;ReadPosRankSum=-0.370;SOR=0.909	GT:AD:DP:GQ:PL	1/1:6,49:55:6:1192,6,0
3R	8674380	.	C	A	1286.77	.	AC=2;AF=1.00;AN=2;BaseQRankSum=1.625;ClippingRankSum=0.000;DP=57;ExcessHet=3.0103;FS=4.391;MLEAC=2;MLEAF=1.00;MQ=44.00;MQRankSum=0.000;QD=22.57;ReadPosRankSum=-1.465;SOR=1.239	GT:AD:DP:GQ:PL	1/1:5,52:57:53:1315,53,0
3R	8675270	.	G	A	1626.77	.	AC=2;AF=1.00;AN=2;BaseQRankSum=0.394;ClippingRankSum=0.000;DP=66;ExcessHet=3.0103;FS=2.005;MLEAC=2;MLEAF=1.00;MQ=44.00;MQRankSum=0.000;QD=24.65;ReadPosRankSum=0.909;SOR=1.329	GT:AD:DP:GQ:PL	1/1:4,62:66:99:1655,103,0
3R	8676754	.	A	T	1512.77	.	AC=2;AF=1.00;AN=2;BaseQRankSum=1.376;ClippingRankSum=0.000;DP=66;ExcessHet=3.0103;FS=0.000;MLEAC=2;MLEAF=1.00;MQ=44.00;MQRankSum=0.000;QD=22.92;ReadPosRankSum=-1.273;SOR=0.470	GT:AD:DP:GQ:PL	1/1:5,61:66:61:1541,61,0
3R	8676902	.	G	T	1214.90	.	AC=1;AF=0.500;AN=2;BaseQRankSum=0.382;ClippingRankSum=0.000;DP=56;ExcessHet=3.0103;FS=0.000;MLEAC=1;MLEAF=0.500;MQ=44.00;MQRankSum=0.000;QD=21.69;ReadPosRankSum=-0.016;SOR=0.526	GT:AD:DP:GQ:PL	0/1:7,49:56:15:1243,0,15
3R	8677245	.	A	C	1023.77	.	AC=2;AF=1.00;AN=2;BaseQRankSum=1.821;ClippingRankSum=0.000;DP=39;ExcessHet=3.0103;FS=0.000;MLEAC=2;MLEAF=1.00;MQ=43.95;MQRankSum=0.000;QD=26.94;ReadPosRankSum=-0.489;SOR=0.693	GT:AD:DP:GQ:PL	1/1:1,37:38:99:1052,104,0
3R	8677585	.	C	G	924.77	.	AC=2;AF=1.00;AN=2;BaseQRankSum=0.701;ClippingRankSum=0.000;DP=37;ExcessHet=3.0103;FS=0.000;MLEAC=2;MLEAF=1.00;MQ=43.95;MQRankSum=0.000;QD=24.99;ReadPosRankSum=-0.579;SOR=0.462	GT:AD:DP:GQ:PL	1/1:1,36:37:82:953,82,0
3R	8677783	.	A	C	1062.77	.	AC=2;AF=1.00;AN=2;BaseQRankSum=1.708;ClippingRankSum=0.000;DP=44;ExcessHet=3.0103;FS=0.000;MLEAC=2;MLEAF=1.00;MQ=44.00;MQRankSum=0.000;QD=24.72;ReadPosRankSum=-0.334;SOR=0.360	GT:AD:DP:GQ:PL	1/1:1,42:43:99:1091,118,0
3R	8678362	.	A	G	822.77	.	AC=1;AF=0.500;AN=2;BaseQRankSum=-3.122;ClippingRankSum=0.000;DP=42;ExcessHet=3.0103;FS=1.726;MLEAC=1;MLEAF=0.500;MQ=44.00;MQRankSum=0.000;QD=19.59;ReadPosRankSum=-0.457;SOR=1.209	GT:AD:DP:GQ:PL	0/1:6,36:42:47:851,0,47
3R	8678590	.	C	T	1022.77	.	AC=2;AF=1.00;AN=2;BaseQRankSum=0.720;ClippingRankSum=0.000;DP=47;ExcessHet=3.0103;FS=0.000;MLEAC=2;MLEAF=1.00;MQ=44.00;MQRankSum=0.000;QD=22.23;ReadPosRankSum=0.422;SOR=0.569	GT:AD:DP:GQ:PL	1/1:4,42:46:29:1051,29,0
3R	8678645	.	T	A	1086.96	.	AC=2;AF=1.00;AN=2;BaseQRankSum=0.341;ClippingRankSum=0.000;DP=50;ExcessHet=3.0103;FS=1.943;MLEAC=2;MLEAF=1.00;MQ=44.00;MQRankSum=0.000;QD=22.18;ReadPosRankSum=-0.017;SOR=0.327	GT:AD:DP:GQ:PL	1/1:5,44:49:5:1114,5,0
3R	8678725	.	T	A	1084.41	.	AC=2;AF=1.00;AN=2;BaseQRankSum=0.917;ClippingRankSum=0.000;DP=48;ExcessHet=3.0103;FS=0.000;MLEAC=2;MLEAF=1.00;MQ=44.00;MQRankSum=0.000;QD=22.59;ReadPosRankSum=0.827;SOR=0.719	GT:AD:DP:GQ:PL	1/1:5,43:48:8:1112,8,0
3R	8678790	.	C	T	1441.77	.	AC=2;AF=1.00;AN=2;BaseQRankSum=2.972;ClippingRankSum=0.000;DP=64;ExcessHet=3.0103;FS=1.624;MLEAC=2;MLEAF=1.00;MQ=44.00;MQRankSum=0.000;QD=22.53;ReadPosRankSum=-0.237;SOR=0.430	GT:AD:DP:GQ:PL	1/1:6,58:64:35:1470,35,0
3R	8678807	.	G	A	1303.78	.	AC=1;AF=0.500;AN=2;BaseQRankSum=3.541;ClippingRankSum=0.000;DP=62;ExcessHet=3.0103;FS=1.472;MLEAC=1;MLEAF=0.500;MQ=44.00;MQRankSum=0.000;QD=21.03;ReadPosRankSum=2.451;SOR=0.414	GT:AD:DP:GQ:PL	0/1:8,54:62:24:1332,0,24
3R	8679517	.	T	C	2189.18	.	AC=1;AF=0.500;AN=2;BaseQRankSum=-0.851;ClippingRankSum=0.000;DP=58;ExcessHet=3.0103;FS=0.000;MLEAC=1;MLEAF=0.500;MQ=44.00;MQRankSum=0.000;QD=32.39;ReadPosRankSum=1.638;SOR=0.931	GT:AD:DP:GQ:PL	0/1:4,54:58:10:2217,0,10
3R	8679518	.	G	C	2189.18	.	AC=1;AF=0.500;AN=2;BaseQRankSum=-1.119;ClippingRankSum=0.000;DP=57;ExcessHet=3.0103;FS=0.000;MLEAC=1;MLEAF=0.500;MQ=44.00;MQRankSum=0.000;QD=30.73;ReadPosRankSum=1.701;SOR=0.981	GT:AD:DP:GQ:PL	0/1:4,53:57:10:2217,0,10
3R	8679599	.	T	C	1619.77	.	AC=2;AF=1.00;AN=2;BaseQRankSum=1.463;ClippingRankSum=0.000;DP=73;ExcessHet=3.0103;FS=0.000;MLEAC=2;MLEAF=1.00;MQ=44.00;MQRankSum=0.000;QD=22.19;ReadPosRankSum=-1.171;SOR=0.706	GT:AD:DP:GQ:PL	1/1:7,66:73:40:1648,40,0
3R	8680261	.	C	T	1850.77	.	AC=2;AF=1.00;AN=2;BaseQRankSum=1.113;ClippingRankSum=0.000;DP=79;ExcessHet=3.0103;FS=0.000;MLEAC=2;MLEAF=1.00;MQ=43.91;MQRankSum=3.536;QD=23.43;ReadPosRankSum=-1.395;SOR=0.545	GT:AD:DP:GQ:PL	1/1:6,73:79:70:1879,70,0
3R	8680401	.	T	C	883.77	.	AC=1;AF=0.500;AN=2;BaseQRankSum=-0.939;ClippingRankSum=0.000;DP=46;ExcessHet=3.0103;FS=0.000;MLEAC=1;MLEAF=0.500;MQ=43.87;MQRankSum=-0.508;QD=19.21;ReadPosRankSum=-1.474;SOR=0.793	GT:AD:DP:GQ:PL	0/1:6,40:46:30:912,0,30
3R	8680467	.	C	CA	770.73	.	AC=2;AF=1.00;AN=2;BaseQRankSum=0.902;ClippingRankSum=0.000;DP=56;ExcessHet=3.0103;FS=0.000;MLEAC=2;MLEAF=1.00;MQ=43.83;MQRankSum=-0.438;QD=16.06;ReadPosRankSum=-2.594;SOR=0.467	GT:AD:DP:GQ:PL	1/1:3,45:48:88:808,88,0
3R	8681333	.	T	C	1084.77	.	AC=1;AF=0.500;AN=2;BaseQRankSum=-2.882;ClippingRankSum=0.000;DP=56;ExcessHet=3.0103;FS=3.338;MLEAC=1;MLEAF=0.500;MQ=44.00;MQRankSum=0.000;QD=19.37;ReadPosRankSum=-0.518;SOR=1.159	GT:AD:DP:GQ:PL	0/1:9,47:56:87:1113,0,87
3R	8682126	.	C	CG	1035.25	.	AC=2;AF=1.00;AN=2;BaseQRankSum=-1.407;ClippingRankSum=0.000;DP=45;ExcessHet=3.0103;FS=0.000;MLEAC=2;MLEAF=1.00;MQ=44.25;MQRankSum=0.000;QD=23.53;ReadPosRankSum=0.961;SOR=0.902	GT:AD:DP:GQ:PL	1/1:4,40:44:9:1072,9,0
3R	8682243	.	G	A	1512.77	.	AC=1;AF=0.500;AN=2;BaseQRankSum=-0.466;ClippingRankSum=0.000;DP=44;ExcessHet=3.0103;FS=1.719;MLEAC=1;MLEAF=0.500;MQ=44.00;MQRankSum=0.000;QD=34.38;ReadPosRankSum=-0.488;SOR=0.364	GT:AD:DP:GQ:PL	0/1:6,38:44:99:1541,0,206
3R	8682244	.	A	T	1512.77	.	AC=1;AF=0.500;AN=2;BaseQRankSum=-0.574;ClippingRankSum=0.000;DP=43;ExcessHet=3.0103;FS=1.747;MLEAC=1;MLEAF=0.500;MQ=44.00;MQRankSum=0.000;QD=28.46;ReadPosRankSum=-0.457;SOR=0.336	GT:AD:DP:GQ:PL	0/1:6,37:43:99:1541,0,206
3R	8683172	.	G	A	688.77	.	AC=1;AF=0.500;AN=2;BaseQRankSum=1.916;ClippingRankSum=0.000;DP=40;ExcessHet=3.0103;FS=1.422;MLEAC=1;MLEAF=0.500;MQ=44.00;MQRankSum=0.000;QD=17.22;ReadPosRankSum=-0.503;SOR=0.412	GT:AD:DP:GQ:PL	0/1:10,30:40:99:717,0,151
3R	8683213	.	G	T	38.77	.	AC=1;AF=0.500;AN=2;BaseQRankSum=-1.976;ClippingRankSum=0.000;DP=38;ExcessHet=3.0103;FS=1.569;MLEAC=1;MLEAF=0.500;MQ=44.00;MQRankSum=0.000;QD=1.02;ReadPosRankSum=-1.237;SOR=1.179	GT:AD:DP:GQ:PL	0/1:30,8:38:67:67,0,710
3R	8683333	.	G	C	41.77	.	AC=1;AF=0.500;AN=2;BaseQRankSum=-0.946;ClippingRankSum=0.000;DP=52;ExcessHet=3.0103;FS=3.546;MLEAC=1;MLEAF=0.500;MQ=44.00;MQRankSum=0.000;QD=0.82;ReadPosRankSum=-1.235;SOR=1.024	GT:AD:DP:GQ:PL	0/1:43,8:51:70:70,0,1030
3R	8683556	.	C	T	2440.77	.	AC=2;AF=1.00;AN=2;DP=54;ExcessHet=3.0103;FS=0.000;MLEAC=2;MLEAF=1.00;MQ=43.96;QD=33.95;SOR=1.022	GT:AD:DP:GQ:PL	1/1:0,54:54:99:2469,166,0
3R	8683559	.	C	T	2440.77	.	AC=2;AF=1.00;AN=2;DP=54;ExcessHet=3.0103;FS=0.000;MLEAC=2;MLEAF=1.00;MQ=43.96;QD=31.80;SOR=0.931	GT:AD:DP:GQ:PL	1/1:0,54:54:99:2469,166,0
3R	8683566	.	A	C	2295.77	.	AC=2;AF=1.00;AN=2;DP=48;ExcessHet=3.0103;FS=0.000;MLEAC=2;MLEAF=1.00;MQ=43.96;QD=27.21;SOR=0.963	GT:AD:DP:GQ:PL	1/1:0,48:48:99:2324,157,0
3R	8683582	.	A	C	2089.77	.	AC=2;AF=1.00;AN=2;DP=49;ExcessHet=3.0103;FS=0.000;MLEAC=2;MLEAF=1.00;MQ=43.96;QD=32.77;SOR=1.112	GT:AD:DP:GQ:PL	1/1:0,49:49:99:2118,150,0
3R	8683761	.	C	T	1231.78	.	AC=2;AF=1.00;AN=2;BaseQRankSum=2.349;ClippingRankSum=0.000;DP=55;ExcessHet=3.0103;FS=1.935;MLEAC=2;MLEAF=1.00;MQ=44.00;MQRankSum=0.000;QD=22.81;ReadPosRankSum=-1.145;SOR=0.957	GT:AD:DP:GQ:PL	1/1:5,49:54:27:1260,27,0
3R	8683948	.	G	A	1074.77	.	AC=1;AF=0.500;AN=2;BaseQRankSum=1.379;ClippingRankSum=0.000;DP=55;ExcessHet=3.0103;FS=0.000;MLEAC=1;MLEAF=0.500;MQ=42.18;MQRankSum=-1.038;QD=19.54;ReadPosRankSum=-0.887;SOR=0.823	GT:AD:DP:GQ:PL	0/1:8,47:55:58:1103,0,58
3R	8684119	.	ATATATATAAGAT	A	1009.73	.	AC=1;AF=0.500;AN=2;BaseQRankSum=-0.681;ClippingRankSum=0.000;DP=51;ExcessHet=3.0103;FS=7.258;MLEAC=1;MLEAF=0.500;MQ=42.11;MQRankSum=-0.617;QD=30.24;ReadPosRankSum=-0.510;SOR=0.801	GT:AD:DP:GQ:PL	0/1:2,25:27:72:1047,0,72
3R	8685102	.	C	T	1074.77	.	AC=2;AF=1.00;AN=2;BaseQRankSum=1.375;ClippingRankSum=0.000;DP=41;ExcessHet=3.0103;FS=0.000;MLEAC=2;MLEAF=1.00;MQ=43.95;MQRankSum=6.483;QD=26.21;ReadPosRankSum=-0.578;SOR=0.507	GT:AD:DP:GQ:PL	1/1:1,40:41:96:1103,96,0
3R	8685128	.	A	C	1755.77	.	AC=2;AF=1.00;AN=2;BaseQRankSum=0.473;ClippingRankSum=0.000;DP=47;ExcessHet=3.0103;FS=2.656;MLEAC=2;MLEAF=1.00;MQ=43.92;MQRankSum=5.478;QD=32.75;ReadPosRankSum=0.347;SOR=0.223	GT:AD:DP:GQ:PL	1/1:3,43:46:30:1784,30,0
3R	8685129	.	C	A	1755.77	.	AC=2;AF=1.00;AN=2;BaseQRankSum=0.774;ClippingRankSum=0.000;DP=47;ExcessHet=3.0103;FS=2.656;MLEAC=2;MLEAF=1.00;MQ=43.92;MQRankSum=5.478;QD=33.39;ReadPosRankSum=0.347;SOR=0.223	GT:AD:DP:GQ:PL	1/1:3,43:46:30:1784,30,0
3R	8685305	.	G	C	1493.77	.	AC=2;AF=1.00;AN=2;BaseQRankSum=1.143;ClippingRankSum=0.000;DP=58;ExcessHet=3.0103;FS=0.000;MLEAC=2;MLEAF=1.00;MQ=43.93;MQRankSum=-0.094;QD=25.75;ReadPosRankSum=0.091;SOR=0.237	GT:AD:DP:GQ:PL	1/1:1,57:58:99:1522,147,0
3R	8685384	.	T	G	1084.88	.	AC=1;AF=0.500;AN=2;BaseQRankSum=-0.735;ClippingRankSum=0.000;DP=49;ExcessHet=3.0103;FS=0.000;MLEAC=1;MLEAF=0.500;MQ=43.92;MQRankSum=4.847;QD=22.14;ReadPosRankSum=1.003;SOR=1.154	GT:AD:DP:GQ:PL	0/1:4,45:49:16:1113,0,16
3R	8685493	.	T	C	2846.77	.	AC=2;AF=1.00;AN=2;BaseQRankSum=-1.065;ClippingRankSum=0.000;DP=68;ExcessHet=3.0103;FS=0.000;MLEAC=2;MLEAF=1.00;MQ=43.97;MQRankSum=5.832;QD=27.17;ReadPosRankSum=-0.982;SOR=1.196	GT:AD:DP:GQ:PL	1/1:2,66:68:99:2875,118,0
3R	8685494	.	A	T	2846.77	.	AC=2;AF=1.00;AN=2;BaseQRankSum=-0.343;ClippingRankSum=0.000;DP=69;ExcessHet=3.0103;FS=0.000;MLEAC=2;MLEAF=1.00;MQ=43.97;MQRankSum=5.874;QD=28.07;ReadPosRankSum=-0.967;SOR=1.146	GT:AD:DP:GQ:PL	1/1:2,67:69:99:2875,118,0
3R	8685551	.	A	C	1937.77	.	AC=2;AF=1.00;AN=2;DP=69;ExcessHet=3.0103;FS=0.000;MLEAC=2;MLEAF=1.00;MQ=43.87;QD=28.08;SOR=1.785	GT:AD:DP:GQ:PL	1/1:0,69:69:99:1966,207,0
3R	8685713	.	T	C	1599.77	.	AC=2;AF=1.00;AN=2;DP=59;ExcessHet=3.0103;FS=0.000;MLEAC=2;MLEAF=1.00;MQ=43.78;QD=27.11;SOR=2.683	GT:AD:DP:GQ:PL	1/1:0,59:59:99:1628,176,0
3R	8685982	.	A	T	653.77	.	AC=1;AF=0.500;AN=2;BaseQRankSum=-0.215;ClippingRankSum=0.000;DP=35;ExcessHet=3.0103;FS=3.960;MLEAC=1;MLEAF=0.500;MQ=43.94;MQRankSum=-0.379;QD=18.68;ReadPosRankSum=0.977;SOR=0.607	GT:AD:DP:GQ:PL	0/1:6,29:35:63:682,0,63
3R	8686003	.	A	G	697.77	.	AC=1;AF=0.500;AN=2;BaseQRankSum=0.904;ClippingRankSum=0.000;DP=37;ExcessHet=3.0103;FS=0.000;MLEAC=1;MLEAF=0.500;MQ=43.95;MQRankSum=-0.414;QD=18.86;ReadPosRankSum=1.478;SOR=0.495	GT:AD:DP:GQ:PL	0/1:7,30:37:78:726,0,78
3R	8686157	.	T	TAA	1647.73	.	AC=2;AF=1.00;AN=2;DP=37;ExcessHet=3.0103;FS=0.000;MLEAC=2;MLEAF=1.00;MQ=43.87;QD=27.14;SOR=0.693	GT:AD:DP:GQ:PL	1/1:0,36:36:99:1685,114,0
3R	8686158	.	C	A	822.56	.	AC=2;AF=1.00;AN=2;BaseQRankSum=0.302;ClippingRankSum=0.000;DP=38;ExcessHet=3.0103;FS=2.174;MLEAC=2;MLEAF=1.00;MQ=43.87;MQRankSum=1.966;QD=21.65;ReadPosRankSum=-0.334;SOR=0.223	GT:AD:DP:GQ:PL	1/1:4,34:38:7:850,7,0
3R	8686199	.	T	C	1118.77	.	AC=2;AF=1.00;AN=2;BaseQRankSum=1.256;ClippingRankSum=0.000;DP=50;ExcessHet=3.0103;FS=2.008;MLEAC=2;MLEAF=1.00;MQ=43.86;MQRankSum=1.781;QD=22.38;ReadPosRankSum=-0.287;SOR=0.346	GT:AD:DP:GQ:PL	1/1:4,46:50:42:1147,42,0
3R	8686453	.	GA	G	973.73	.	AC=2;AF=1.00;AN=2;BaseQRankSum=0.726;ClippingRankSum=0.000;DP=58;ExcessHet=3.0103;FS=0.000;MLEAC=2;MLEAF=1.00;MQ=43.97;MQRankSum=3.709;QD=17.08;ReadPosRankSum=0.501;SOR=0.730	GT:AD:DP:GQ:PL	1/1:4,53:57:92:1011,92,0
3R	8686529	.	CTTTT	C	1975	.	AC=2;AF=1.00;AN=2;BaseQRankSum=1.367;ClippingRankSum=0.000;DP=60;ExcessHet=3.0103;FS=0.000;MLEAC=2;MLEAF=1.00;MQ=44.00;MQRankSum=0.000;QD=28.81;ReadPosRankSum=1.763;SOR=0.478	GT:AD:DP:GQ:PL	1/1:3,48:51:12:2012,12,0
3R	8686643	.	G	A	1284.77	.	AC=2;AF=1.00;AN=2;BaseQRankSum=-0.208;ClippingRankSum=0.000;DP=57;ExcessHet=3.0103;FS=4.488;MLEAC=2;MLEAF=1.00;MQ=44.00;MQRankSum=0.000;QD=22.54;ReadPosRankSum=-0.119;SOR=0.148	GT:AD:DP:GQ:PL	1/1:5,52:57:31:1313,31,0
3R	8686942	.	T	A	163.77	.	AC=1;AF=0.500;AN=2;BaseQRankSum=2.837;ClippingRankSum=0.000;DP=40;ExcessHet=3.0103;FS=0.000;MLEAC=1;MLEAF=0.500;MQ=43.85;MQRankSum=0.707;QD=4.09;ReadPosRankSum=0.632;SOR=0.873	GT:AD:DP:GQ:PL	0/1:33,7:40:99:192,0,2660
3R	8686945	.	G	T	160.77	.	AC=1;AF=0.500;AN=2;BaseQRankSum=2.135;ClippingRankSum=0.000;DP=42;ExcessHet=3.0103;FS=0.000;MLEAC=1;MLEAF=0.500;MQ=43.86;MQRankSum=0.686;QD=3.83;ReadPosRankSum=1.026;SOR=0.900	GT:AD:DP:GQ:PL	0/1:35,7:42:99:189,0,2724
3R	8686950	.	G	T	157.77	.	AC=1;AF=0.500;AN=2;BaseQRankSum=1.379;ClippingRankSum=0.000;DP=43;ExcessHet=3.0103;FS=0.000;MLEAC=1;MLEAF=0.500;MQ=43.87;MQRankSum=0.676;QD=3.67;ReadPosRankSum=0.644;SOR=0.941	GT:AD:DP:GQ:PL	0/1:36,7:43:99:186,0,2753
3R	8687086	.	C	G	1170.77	.	AC=2;AF=1.00;AN=2;DP=44;ExcessHet=3.0103;FS=0.000;MLEAC=2;MLEAF=1.00;MQ=44.00;QD=26.61;SOR=1.230	GT:AD:DP:GQ:PL	1/1:0,44:44:99:1199,132,0
3R	8687251	.	G	A	1241.77	.	AC=2;AF=1.00;AN=2;DP=45;ExcessHet=3.0103;FS=0.000;MLEAC=2;MLEAF=1.00;MQ=43.94;QD=28.22;SOR=0.990	GT:AD:DP:GQ:PL	1/1:0,44:44:99:1270,132,0
3R	8687310	.	T	TCA	822.73	.	AC=1;AF=0.500;AN=2;BaseQRankSum=0.248;ClippingRankSum=0.000;DP=46;ExcessHet=3.0103;FS=4.313;MLEAC=1;MLEAF=0.500;MQ=43.92;MQRankSum=2.311;QD=22.85;ReadPosRankSum=-0.489;SOR=0.169	GT:AD:DP:GQ:PL	0/1:6,30:36:81:860,0,81
3R	8687322	.	T	A	1572.77	.	AC=2;AF=1.00;AN=2;BaseQRankSum=0.363;ClippingRankSum=0.000;DP=40;ExcessHet=3.0103;FS=0.000;MLEAC=2;MLEAF=1.00;MQ=43.90;MQRankSum=6.405;QD=25.90;ReadPosRankSum=-1.127;SOR=0.404	GT:AD:DP:GQ:PL	1/1:1,39:40:93:1601,93,0
3R	8688068	.	T	G	1104.77	.	AC=1;AF=0.500;AN=2;BaseQRankSum=-1.063;ClippingRankSum=0.000;DP=59;ExcessHet=3.0103;FS=1.318;MLEAC=1;MLEAF=0.500;MQ=44.00;MQRankSum=0.000;QD=19.05;ReadPosRankSum=0.172;SOR=0.405	GT:AD:DP:GQ:PL	0/1:11,47:58:99:1133,0,137
3R	8688155	.	T	C	1040.77	.	AC=1;AF=0.500;AN=2;BaseQRankSum=0.188;ClippingRankSum=0.000;DP=56;ExcessHet=3.0103;FS=0.000;MLEAC=1;MLEAF=0.500;MQ=44.00;MQRankSum=0.000;QD=18.59;ReadPosRankSum=-1.073;SOR=0.612	GT:AD:DP:GQ:PL	0/1:10,46:56:90:1069,0,90
3R	8688446	.	C	G	1267.77	.	AC=2;AF=1.00;AN=2;BaseQRankSum=1.887;ClippingRankSum=0.000;DP=48;ExcessHet=3.0103;FS=0.000;MLEAC=2;MLEAF=1.00;MQ=44.00;MQRankSum=0.000;QD=26.41;ReadPosRankSum=-0.424;SOR=0.277	GT:AD:DP:GQ:PL	1/1:1,47:48:99:1296,134,0
3R	8688486	.	T	A	1328.77	.	AC=2;AF=1.00;AN=2;DP=48;ExcessHet=3.0103;FS=0.000;MLEAC=2;MLEAF=1.00;MQ=44.00;QD=28.27;SOR=0.735	GT:AD:DP:GQ:PL	1/1:0,47:47:99:1357,141,0
3R	8688620	.	C	T	1465.77	.	AC=2;AF=1.00;AN=2;BaseQRankSum=-0.104;ClippingRankSum=0.000;DP=62;ExcessHet=3.0103;FS=0.000;MLEAC=2;MLEAF=1.00;MQ=44.00;MQRankSum=0.000;QD=24.03;ReadPosRankSum=0.058;SOR=0.565	GT:AD:DP:GQ:PL	1/1:3,58:61:98:1494,98,0
3R	8688782	.	C	CG	1179.73	.	AC=2;AF=1.00;AN=2;DP=47;ExcessHet=3.0103;FS=0.000;MLEAC=2;MLEAF=1.00;MQ=44.00;QD=25.10;SOR=1.814	GT:AD:DP:GQ:PL	1/1:0,47:47:99:1217,140,0
3R	8688904	.	C	G	48.77	.	AC=1;AF=0.500;AN=2;BaseQRankSum=-1.736;ClippingRankSum=0.000;DP=46;ExcessHet=3.0103;FS=1.471;MLEAC=1;MLEAF=0.500;MQ=44.00;MQRankSum=0.000;QD=1.06;ReadPosRankSum=1.259;SOR=0.436	GT:AD:DP:GQ:PL	0/1:38,8:46:77:77,0,924
3R	8688991	.	G	A	1293.77	.	AC=1;AF=0.500;AN=2;BaseQRankSum=0.863;ClippingRankSum=0.000;DP=35;ExcessHet=3.0103;FS=2.093;MLEAC=1;MLEAF=0.500;MQ=44.00;MQRankSum=0.000;QD=27.51;ReadPosRankSum=0.035;SOR=1.402	GT:AD:DP:GQ:PL	0/1:4,31:35:99:1322,0,102
3R	8688996	.	A	C	1351.77	.	AC=1;AF=0.500;AN=2;BaseQRankSum=1.433;ClippingRankSum=0.000;DP=39;ExcessHet=3.0103;FS=0.000;MLEAC=1;MLEAF=0.500;MQ=44.00;MQRankSum=0.000;QD=34.66;ReadPosRankSum=-2.009;SOR=1.148	GT:AD:DP:GQ:PL	0/1:4,35:39:96:1380,0,96
3R	8689799	.	G	A	1470.77	.	AC=2;AF=1.00;AN=2;DP=53;ExcessHet=3.0103;FS=0.000;MLEAC=2;MLEAF=1.00;MQ=44.00;QD=27.75;SOR=0.730	GT:AD:DP:GQ:PL	1/1:0,53:53:99:1499,159,0
3R	8689870	.	A	G	1343.77	.	AC=2;AF=1.00;AN=2;DP=50;ExcessHet=3.0103;FS=0.000;MLEAC=2;MLEAF=1.00;MQ=44.00;QD=26.88;SOR=0.773	GT:AD:DP:GQ:PL	1/1:0,50:50:99:1372,150,0
3R	8690205	.	C	T	1792.77	.	AC=2;AF=1.00;AN=2;DP=65;ExcessHet=3.0103;FS=0.000;MLEAC=2;MLEAF=1.00;MQ=44.00;QD=27.58;SOR=1.000	GT:AD:DP:GQ:PL	1/1:0,65:65:99:1821,195,0
3R	8690595	.	C	A	1599.77	.	AC=2;AF=1.00;AN=2;DP=59;ExcessHet=3.0103;FS=0.000;MLEAC=2;MLEAF=1.00;MQ=43.88;QD=27.11;SOR=0.796	GT:AD:DP:GQ:PL	1/1:0,59:59:99:1628,176,0
3R	8690662	.	T	C	1961.77	.	AC=2;AF=1.00;AN=2;DP=70;ExcessHet=3.0103;FS=0.000;MLEAC=2;MLEAF=1.00;MQ=43.90;QD=28.03;SOR=0.750	GT:AD:DP:GQ:PL	1/1:0,70:70:99:1990,210,0
3R	8690770	.	C	G	1582.77	.	AC=2;AF=1.00;AN=2;BaseQRankSum=1.250;ClippingRankSum=0.000;DP=65;ExcessHet=3.0103;FS=4.845;MLEAC=2;MLEAF=1.00;MQ=44.00;MQRankSum=0.000;QD=24.35;ReadPosRankSum=1.309;SOR=0.595	GT:AD:DP:GQ:PL	1/1:4,61:65:86:1611,86,0
3R	8693360	.	T	C	871.77	.	AC=2;AF=1.00;AN=2;BaseQRankSum=-2.315;ClippingRankSum=0.000;DP=38;ExcessHet=3.0103;FS=8.644;MLEAC=2;MLEAF=1.00;MQ=44.00;MQRankSum=0.000;QD=23.56;ReadPosRankSum=-0.576;SOR=1.258	GT:AD:DP:GQ:PL	1/1:2,35:37:51:900,51,0
3R	8693846	.	T	C	1223.77	.	AC=2;AF=1.00;AN=2;BaseQRankSum=0.546;ClippingRankSum=0.000;DP=51;ExcessHet=3.0103;FS=6.673;MLEAC=2;MLEAF=1.00;MQ=43.89;MQRankSum=-0.103;QD=24.97;ReadPosRankSum=0.142;SOR=0.481	GT:AD:DP:GQ:PL	1/1:2,47:49:99:1252,108,0
3R	8693897	.	T	C	1029.77	.	AC=2;AF=1.00;AN=2;BaseQRankSum=-0.811;ClippingRankSum=0.000;DP=47;ExcessHet=3.0103;FS=0.000;MLEAC=2;MLEAF=1.00;MQ=43.80;MQRankSum=-0.315;QD=22.39;ReadPosRankSum=2.795;SOR=0.693	GT:AD:DP:GQ:PL	1/1:3,43:46:69:1058,69,0
3R	8694161	.	G	A	1026.78	.	AC=2;AF=1.00;AN=2;BaseQRankSum=0.515;ClippingRankSum=0.000;DP=46;ExcessHet=3.0103;FS=9.424;MLEAC=2;MLEAF=1.00;MQ=43.96;MQRankSum=-0.231;QD=22.32;ReadPosRankSum=-1.252;SOR=0.039	GT:AD:DP:GQ:PL	1/1:4,42:46:25:1055,25,0
3R	8694215	.	T	A	1188.77	.	AC=2;AF=1.00;AN=2;BaseQRankSum=-0.057;ClippingRankSum=0.000;DP=51;ExcessHet=3.0103;FS=9.305;MLEAC=2;MLEAF=1.00;MQ=43.87;MQRankSum=-0.365;QD=23.31;ReadPosRankSum=-0.152;SOR=0.042	GT:AD:DP:GQ:PL	1/1:4,47:51:39:1217,39,0
3R	8694361	.	T	C	1201.31	.	AC=2;AF=1.00;AN=2;BaseQRankSum=-1.342;ClippingRankSum=0.000;DP=58;ExcessHet=3.0103;FS=7.091;MLEAC=2;MLEAF=1.00;MQ=44.00;MQRankSum=0.000;QD=20.71;ReadPosRankSum=2.466;SOR=0.240	GT:AD:DP:GQ:PL	1/1:6,52:58:1:1227,1,0
3R	8694396	.	C	G	1147.41	.	AC=2;AF=1.00;AN=2;BaseQRankSum=0.323;ClippingRankSum=0.000;DP=57;ExcessHet=3.0103;FS=4.108;MLEAC=2;MLEAF=1.00;MQ=44.00;MQRankSum=0.000;QD=20.13;ReadPosRankSum=0.257;SOR=0.853	GT:AD:DP:GQ:PL	1/1:6,51:57:8:1175,8,0
3R	8694551	.	G	C	1760.77	.	AC=2;AF=1.00;AN=2;DP=64;ExcessHet=3.0103;FS=0.000;MLEAC=2;MLEAF=1.00;MQ=43.97;QD=27.51;SOR=0.756	GT:AD:DP:GQ:PL	1/1:0,64:64:99:1789,192,0
3R	8694575	.	A	T	1829.77	.	AC=2;AF=1.00;AN=2;DP=65;ExcessHet=3.0103;FS=0.000;MLEAC=2;MLEAF=1.00;MQ=43.97;QD=28.15;SOR=0.723	GT:AD:DP:GQ:PL	1/1:0,65:65:99:1858,195,0
3R	8694931	.	G	C	1222.56	.	AC=1;AF=0.500;AN=2;BaseQRankSum=0.924;ClippingRankSum=0.000;DP=58;ExcessHet=3.0103;FS=9.935;MLEAC=1;MLEAF=0.500;MQ=44.00;MQRankSum=0.000;QD=21.08;ReadPosRankSum=1.308;SOR=1.239	GT:AD:DP:GQ:PL	0/1:7,51:58:7:1250,0,7
3R	8695464	.	G	T	1305.77	.	AC=2;AF=1.00;AN=2;DP=47;ExcessHet=3.0103;FS=0.000;MLEAC=2;MLEAF=1.00;MQ=44.00;QD=27.78;SOR=1.132	GT:AD:DP:GQ:PL	1/1:0,47:47:99:1334,141,0
3R	8695536	.	C	G	691.77	.	AC=1;AF=0.500;AN=2;BaseQRankSum=-0.420;ClippingRankSum=0.000;DP=35;ExcessHet=3.0103;FS=0.000;MLEAC=1;MLEAF=0.500;MQ=44.00;MQRankSum=0.000;QD=19.76;ReadPosRankSum=0.562;SOR=0.459	GT:AD:DP:GQ:PL	0/1:5,30:35:35:720,0,35
3R	8695743	.	TC	T	444.25	.	AC=2;AF=1.00;AN=2;BaseQRankSum=0.908;ClippingRankSum=0.000;DP=30;ExcessHet=3.0103;FS=6.532;MLEAC=2;MLEAF=1.00;MQ=43.93;MQRankSum=-0.236;QD=16.45;ReadPosRankSum=0.850;SOR=0.353	GT:AD:DP:GQ:PL	1/1:3,24:27:9:481,9,0
3R	8695874	.	A	G	741.77	.	AC=1;AF=0.500;AN=2;BaseQRankSum=-2.583;ClippingRankSum=0.000;DP=41;ExcessHet=3.0103;FS=0.000;MLEAC=1;MLEAF=0.500;MQ=44.00;MQRankSum=0.000;QD=18.09;ReadPosRankSum=-0.711;SOR=0.693	GT:AD:DP:GQ:PL	0/1:7,34:41:79:770,0,79
3R	8696236	.	CAAA	C,CAA	601.73	.	AC=1,1;AF=0.500,0.500;AN=2;BaseQRankSum=0.233;ClippingRankSum=0.000;DP=46;ExcessHet=3.0103;FS=0.000;MLEAC=1,1;MLEAF=0.500,0.500;MQ=43.64;MQRankSum=2.162;QD=16.71;ReadPosRankSum=1.090;SOR=0.968	GT:AD:DP:GQ:PL	1/2:3,8,25:36:99:639,404,1208,264,0,234
3R	8696251	.	AAGCCTGCG	A	190.73	.	AC=1;AF=0.500;AN=2;BaseQRankSum=-1.535;ClippingRankSum=0.000;DP=44;ExcessHet=3.0103;FS=0.000;MLEAC=1;MLEAF=0.500;MQ=43.79;MQRankSum=-1.180;QD=4.33;ReadPosRankSum=1.236;SOR=0.905	GT:AD:DP:GQ:PL	0/1:36,8:44:99:228,0,1440
3R	8696266	.	A	G	715.77	.	AC=1;AF=0.500;AN=2;BaseQRankSum=2.133;ClippingRankSum=0.000;DP=39;ExcessHet=3.0103;FS=0.000;MLEAC=1;MLEAF=0.500;MQ=43.81;MQRankSum=2.032;QD=18.35;SOR=1.027	GT:AD:DP:GQ:PL	0/1:8,31:39:99:744,0,243
3R	8696469	.	G	GA	333.73	.	AC=1;AF=0.500;AN=2;BaseQRankSum=-1.384;ClippingRankSum=0.000;DP=29;ExcessHet=3.0103;FS=1.882;MLEAC=1;MLEAF=0.500;MQ=43.76;MQRankSum=-0.909;QD=12.36;ReadPosRankSum=0.351;SOR=0.438	GT:AD:DP:GQ:PL	0/1:6,21:27:39:371,0,39
3R	8696570	.	G	C	165.77	.	AC=1;AF=0.500;AN=2;BaseQRankSum=-0.652;ClippingRankSum=0.000;DP=15;ExcessHet=3.0103;FS=5.119;MLEAC=1;MLEAF=0.500;MQ=43.38;MQRankSum=0.000;QD=12.75;ReadPosRankSum=1.446;SOR=3.258	GT:AD:DP:GQ:PL	0/1:4,9:13:82:194,0,82
3R	8696764	.	G	A	1633.77	.	AC=1;AF=0.500;AN=2;BaseQRankSum=-0.102;ClippingRankSum=0.000;DP=46;ExcessHet=3.0103;FS=0.000;MLEAC=1;MLEAF=0.500;MQ=43.96;MQRankSum=-0.323;QD=30.74;ReadPosRankSum=1.955;SOR=1.027	GT:AD:DP:GQ:PL	0/1:6,40:46:99:1662,0,195
3R	8696765	.	T	A	1633.77	.	AC=1;AF=0.500;AN=2;BaseQRankSum=-1.435;ClippingRankSum=0.000;DP=46;ExcessHet=3.0103;FS=0.000;MLEAC=1;MLEAF=0.500;MQ=43.96;MQRankSum=-0.323;QD=27.41;ReadPosRankSum=2.002;SOR=1.027	GT:AD:DP:GQ:PL	0/1:6,40:46:99:1662,0,195
3R	8696913	.	G	C	1503.77	.	AC=2;AF=1.00;AN=2;BaseQRankSum=1.196;ClippingRankSum=0.000;DP=62;ExcessHet=3.0103;FS=0.000;MLEAC=2;MLEAF=1.00;MQ=44.00;MQRankSum=0.000;QD=24.25;ReadPosRankSum=-1.364;SOR=0.914	GT:AD:DP:GQ:PL	1/1:4,58:62:93:1532,93,0
3R	8697352	.	G	C	1419.77	.	AC=2;AF=1.00;AN=2;BaseQRankSum=-1.426;ClippingRankSum=0.000;DP=55;ExcessHet=3.0103;FS=0.000;MLEAC=2;MLEAF=1.00;MQ=44.00;MQRankSum=0.000;QD=25.81;ReadPosRankSum=-0.589;SOR=0.325	GT:AD:DP:GQ:PL	1/1:1,54:55:99:1448,136,0
3R	8697424	.	T	A	1032.77	.	AC=1;AF=0.500;AN=2;BaseQRankSum=0.690;ClippingRankSum=0.000;DP=53;ExcessHet=3.0103;FS=0.000;MLEAC=1;MLEAF=0.500;MQ=44.00;MQRankSum=0.000;QD=19.49;ReadPosRankSum=0.769;SOR=0.527	GT:AD:DP:GQ:PL	0/1:9,44:53:79:1061,0,79
3R	8697557	.	T	A	952.77	.	AC=1;AF=0.500;AN=2;BaseQRankSum=-1.484;ClippingRankSum=0.000;DP=52;ExcessHet=3.0103;FS=0.000;MLEAC=1;MLEAF=0.500;MQ=44.00;MQRankSum=0.000;QD=18.32;ReadPosRankSum=-0.798;SOR=0.883	GT:AD:DP:GQ:PL	0/1:11,41:52:99:981,0,161
3R	8698730	.	A	T	2174.77	.	AC=1;AF=0.500;AN=2;BaseQRankSum=-1.705;ClippingRankSum=0.000;DP=61;ExcessHet=3.0103;FS=0.000;MLEAC=1;MLEAF=0.500;MQ=43.97;MQRankSum=-0.239;QD=36.64;ReadPosRankSum=-0.434;SOR=0.555	GT:AD:DP:GQ:PL	0/1:5,56:61:62:2203,0,62
3R	8698739	.	TA	T	2109.73	.	AC=1;AF=0.500;AN=2;BaseQRankSum=-1.764;ClippingRankSum=0.000;DP=61;ExcessHet=3.0103;FS=1.716;MLEAC=1;MLEAF=0.500;MQ=43.97;MQRankSum=-0.275;QD=34.59;ReadPosRankSum=0.400;SOR=0.327	GT:AD:DP:GQ:PL	0/1:6,55:61:75:2147,0,75
3R	8699112	.	A	T	1225.90	.	AC=2;AF=1.00;AN=2;BaseQRankSum=2.495;ClippingRankSum=0.000;DP=58;ExcessHet=3.0103;FS=1.612;MLEAC=2;MLEAF=1.00;MQ=43.97;MQRankSum=-0.283;QD=21.14;ReadPosRankSum=-0.272;SOR=0.446	GT:AD:DP:GQ:PL	1/1:6,52:58:15:1254,15,0
3R	8699142	.	T	A	1114.78	.	AC=1;AF=0.500;AN=2;BaseQRankSum=-1.060;ClippingRankSum=0.000;DP=57;ExcessHet=3.0103;FS=0.000;MLEAC=1;MLEAF=0.500;MQ=43.97;MQRankSum=-0.321;QD=19.56;ReadPosRankSum=0.088;SOR=0.702	GT:AD:DP:GQ:PL	0/1:7,50:57:25:1143,0,25
3R	8699557	.	T	C	770.77	.	AC=1;AF=0.500;AN=2;BaseQRankSum=3.870;ClippingRankSum=0.000;DP=40;ExcessHet=3.0103;FS=3.650;MLEAC=1;MLEAF=0.500;MQ=44.00;MQRankSum=0.000;QD=19.27;ReadPosRankSum=-1.175;SOR=1.061	GT:AD:DP:GQ:PL	0/1:7,33:40:43:799,0,43
3R	8699698	.	G	T	1154.77	.	AC=2;AF=1.00;AN=2;BaseQRankSum=0.121;ClippingRankSum=0.000;DP=46;ExcessHet=3.0103;FS=0.000;MLEAC=2;MLEAF=1.00;MQ=43.43;MQRankSum=-0.107;QD=25.10;ReadPosRankSum=2.115;SOR=0.324	GT:AD:DP:GQ:PL	1/1:1,45:46:99:1183,109,0
3R	8699818	.	A	G	838.03	.	AC=1;AF=0.500;AN=2;BaseQRankSum=-1.773;ClippingRankSum=0.000;DP=43;ExcessHet=3.0103;FS=1.935;MLEAC=1;MLEAF=0.500;MQ=44.00;MQRankSum=0.000;QD=19.49;ReadPosRankSum=-1.172;SOR=0.873	GT:AD:DP:GQ:PL	0/1:5,38:43:12:866,0,12
3R	8700311	.	G	GT	588.73	.	AC=2;AF=1.00;AN=2;BaseQRankSum=-0.165;ClippingRankSum=0.000;DP=45;ExcessHet=3.0103;FS=0.000;MLEAC=2;MLEAF=1.00;MQ=43.96;MQRankSum=-0.207;QD=17.32;ReadPosRankSum=-0.030;SOR=0.495	GT:AD:DP:GQ:PL	1/1:3,31:34:62:626,62,0
3R	8700477	.	T	A	802.78	.	AC=1;AF=0.500;AN=2;BaseQRankSum=1.723;ClippingRankSum=0.000;DP=38;ExcessHet=3.0103;FS=12.135;MLEAC=1;MLEAF=0.500;MQ=43.95;MQRankSum=2.647;QD=21.13;ReadPosRankSum=1.534;SOR=0.031	GT:AD:DP:GQ:PL	0/1:5,33:38:25:831,0,25
3R	8700493	.	CAA	C	532.06	.	AC=1;AF=0.500;AN=2;BaseQRankSum=-0.522;ClippingRankSum=0.000;DP=39;ExcessHet=3.0103;FS=2.103;MLEAC=1;MLEAF=0.500;MQ=43.95;MQRankSum=0.000;QD=16.63;ReadPosRankSum=2.050;SOR=0.317	GT:AD:DP:GQ:PL	0/1:6,26:32:30:558,0,30
3R	8700671	.	T	G	959.77	.	AC=2;AF=1.00;AN=2;BaseQRankSum=1.431;ClippingRankSum=0.000;DP=39;ExcessHet=3.0103;FS=0.000;MLEAC=2;MLEAF=1.00;MQ=44.00;MQRankSum=0.000;QD=24.61;ReadPosRankSum=1.826;SOR=0.317	GT:AD:DP:GQ:PL	1/1:1,38:39:91:988,91,0
3R	8701253	.	C	T	1304.77	.	AC=2;AF=1.00;AN=2;BaseQRankSum=1.793;ClippingRankSum=0.000;DP=49;ExcessHet=3.0103;FS=0.000;MLEAC=2;MLEAF=1.00;MQ=44.00;MQRankSum=0.000;QD=26.63;ReadPosRankSum=-0.484;SOR=0.223	GT:AD:DP:GQ:PL	1/1:1,48:49:99:1333,137,0
3R	8702077	.	T	C	1696.77	.	AC=2;AF=1.00;AN=2;DP=64;ExcessHet=3.0103;FS=0.000;MLEAC=2;MLEAF=1.00;MQ=44.00;QD=26.51;SOR=0.966	GT:AD:DP:GQ:PL	1/1:0,64:64:99:1725,190,0
3R	8702180	.	C	G	1078.77	.	AC=2;AF=1.00;AN=2;BaseQRankSum=-1.460;ClippingRankSum=0.000;DP=52;ExcessHet=3.0103;FS=4.796;MLEAC=2;MLEAF=1.00;MQ=43.89;MQRankSum=-0.365;QD=21.15;ReadPosRankSum=-0.111;SOR=0.563	GT:AD:DP:GQ:PL	1/1:4,47:51:36:1107,36,0
3R	8702213	.	G	A	1015.79	.	AC=2;AF=1.00;AN=2;BaseQRankSum=1.610;ClippingRankSum=0.000;DP=45;ExcessHet=3.0103;FS=2.163;MLEAC=2;MLEAF=1.00;MQ=43.87;MQRankSum=-0.391;QD=22.57;ReadPosRankSum=0.200;SOR=0.298	GT:AD:DP:GQ:PL	1/1:4,41:45:23:1044,23,0
3R	8702639	.	T	C	1288.77	.	AC=2;AF=1.00;AN=2;DP=50;ExcessHet=3.0103;FS=0.000;MLEAC=2;MLEAF=1.00;MQ=44.00;QD=26.30;SOR=1.007	GT:AD:DP:GQ:PL	1/1:0,49:49:99:1317,146,0
3R	8703093	.	T	C	998.78	.	AC=2;AF=1.00;AN=2;BaseQRankSum=-1.413;ClippingRankSum=0.000;DP=47;ExcessHet=3.0103;FS=2.119;MLEAC=2;MLEAF=1.00;MQ=44.00;MQRankSum=0.000;QD=21.71;ReadPosRankSum=-0.113;SOR=0.262	GT:AD:DP:GQ:PL	1/1:4,42:46:26:1027,26,0
3R	8703434	.	C	G	1345.77	.	AC=2;AF=1.00;AN=2;BaseQRankSum=0.142;ClippingRankSum=0.000;DP=52;ExcessHet=3.0103;FS=0.000;MLEAC=2;MLEAF=1.00;MQ=44.00;MQRankSum=0.000;QD=25.88;ReadPosRankSum=-0.467;SOR=0.403	GT:AD:DP:GQ:PL	1/1:1,51:52:99:1374,128,0
3R	8703495	.	A	T	1194.77	.	AC=2;AF=1.00;AN=2;DP=44;ExcessHet=3.0103;FS=0.000;MLEAC=2;MLEAF=1.00;MQ=44.00;QD=27.15;SOR=1.105	GT:AD:DP:GQ:PL	1/1:0,44:44:99:1223,131,0
3R	8703986	.	G	A	1531.77	.	AC=2;AF=1.00;AN=2;BaseQRankSum=0.174;ClippingRankSum=0.000;DP=67;ExcessHet=3.0103;FS=1.902;MLEAC=2;MLEAF=1.00;MQ=43.91;MQRankSum=-0.466;QD=22.86;ReadPosRankSum=-0.050;SOR=0.892	GT:AD:DP:GQ:PL	1/1:5,62:67:61:1560,61,0
3R	8704185	.	G	T	1219.77	.	AC=1;AF=0.500;AN=2;BaseQRankSum=2.133;ClippingRankSum=0.000;DP=63;ExcessHet=3.0103;FS=10.877;MLEAC=1;MLEAF=0.500;MQ=45.20;MQRankSum=1.649;QD=20.00;ReadPosRankSum=0.126;SOR=1.089	GT:AD:DP:GQ:PL	0/1:10,51:61:99:1248,0,99
3R	8704308	.	G	GTAGATAGATAGATGCTTCTTATATC	2679.73	.	AC=2;AF=1.00;AN=2;DP=53;ExcessHet=3.0103;FS=0.000;MLEAC=2;MLEAF=1.00;MQ=46.80;QD=30.11;SOR=0.693	GT:AD:DP:GQ:PL	1/1:0,50:50:99:2717,182,0
3R	8704375	.	G	A	1490.77	.	AC=2;AF=1.00;AN=2;BaseQRankSum=2.326;ClippingRankSum=0.000;DP=62;ExcessHet=3.0103;FS=4.510;MLEAC=2;MLEAF=1.00;MQ=43.49;MQRankSum=-0.243;QD=24.04;ReadPosRankSum=0.505;SOR=0.326	GT:AD:DP:GQ:PL	1/1:5,57:62:50:1519,50,0
3R	8704479	.	A	C	1717.77	.	AC=2;AF=1.00;AN=2;BaseQRankSum=0.718;ClippingRankSum=0.000;DP=65;ExcessHet=3.0103;FS=3.216;MLEAC=2;MLEAF=1.00;MQ=43.56;MQRankSum=-0.460;QD=26.43;ReadPosRankSum=-0.875;SOR=0.422	GT:AD:DP:GQ:PL	1/1:1,64:65:99:1746,167,0
3R	8704662	.	A	AT	1226.73	.	AC=2;AF=1.00;AN=2;BaseQRankSum=-0.687;ClippingRankSum=0.000;DP=58;ExcessHet=3.0103;FS=0.000;MLEAC=2;MLEAF=1.00;MQ=43.88;MQRankSum=-0.163;QD=21.15;ReadPosRankSum=-1.473;SOR=0.223	GT:AD:DP:GQ:PL	1/1:1,57:58:99:1264,154,0
3R	8705056	.	G	A	95.77	.	AC=1;AF=0.500;AN=2;BaseQRankSum=1.021;ClippingRankSum=0.000;DP=63;ExcessHet=3.0103;FS=0.000;MLEAC=1;MLEAF=0.500;MQ=45.18;MQRankSum=-1.897;QD=1.52;ReadPosRankSum=-0.082;SOR=0.699	GT:AD:DP:GQ:PL	0/1:52,11:63:99:124,0,1244
3R	8705117	.	T	TA	2294.73	.	AC=2;AF=1.00;AN=2;DP=55;ExcessHet=3.0103;FS=0.000;MLEAC=2;MLEAF=1.00;MQ=45.98;QD=30.17;SOR=1.094	GT:AD:DP:GQ:PL	1/1:0,51:51:99:2332,156,0
3R	8705121	.	T	A	2303.77	.	AC=2;AF=1.00;AN=2;DP=52;ExcessHet=3.0103;FS=0.000;MLEAC=2;MLEAF=1.00;MQ=46.09;QD=32.57;SOR=1.036	GT:AD:DP:GQ:PL	1/1:0,52:52:99:2332,157,0
3R	8705127	.	T	A	927.77	.	AC=1;AF=0.500;AN=2;BaseQRankSum=-0.992;ClippingRankSum=0.000;DP=48;ExcessHet=3.0103;FS=1.628;MLEAC=1;MLEAF=0.500;MQ=45.37;MQRankSum=-0.127;QD=19.33;ReadPosRankSum=-1.038;SOR=0.804	GT:AD:DP:GQ:PL	0/1:7,41:48:51:956,0,51
3R	8705128	.	T	A	2181.77	.	AC=2;AF=1.00;AN=2;DP=50;ExcessHet=3.0103;FS=0.000;MLEAC=2;MLEAF=1.00;MQ=45.32;QD=26.42;SOR=0.859	GT:AD:DP:GQ:PL	1/1:0,50:50:99:2210,150,0
3R	8705191	.	T	G	2399.77	.	AC=2;AF=1.00;AN=2;DP=54;ExcessHet=3.0103;FS=0.000;MLEAC=2;MLEAF=1.00;MQ=44.61;QD=26.70;SOR=0.767	GT:AD:DP:GQ:PL	1/1:0,54:54:99:2428,172,0
3R	8705201	.	T	C	2347.77	.	AC=2;AF=1.00;AN=2;DP=53;ExcessHet=3.0103;FS=0.000;MLEAC=2;MLEAF=1.00;MQ=44.63;QD=29.41;SOR=0.730	GT:AD:DP:GQ:PL	1/1:0,53:53:99:2376,166,0
3R	8705290	.	G	A	1158.77	.	AC=1;AF=0.500;AN=2;BaseQRankSum=-1.165;ClippingRankSum=0.000;DP=57;ExcessHet=3.0103;FS=5.805;MLEAC=1;MLEAF=0.500;MQ=44.00;MQRankSum=0.000;QD=20.69;ReadPosRankSum=0.976;SOR=0.169	GT:AD:DP:GQ:PL	0/1:8,48:56:67:1187,0,67
3R	8705751	.	ATGTGTG	A	1435.73	.	AC=1;AF=0.500;AN=2;BaseQRankSum=2.114;ClippingRankSum=0.000;DP=44;ExcessHet=3.0103;FS=2.147;MLEAC=1;MLEAF=0.500;MQ=43.83;MQRankSum=4.415;QD=28.10;ReadPosRankSum=-1.473;SOR=0.245	GT:AD:DP:GQ:PL	0/1:4,37:41:57:1473,0,57
3R	8705799	.	G	A	758.88	.	AC=1;AF=0.500;AN=2;BaseQRankSum=2.810;ClippingRankSum=0.000;DP=37;ExcessHet=3.0103;FS=0.000;MLEAC=1;MLEAF=0.500;MQ=43.79;MQRankSum=3.685;QD=20.51;ReadPosRankSum=0.317;SOR=0.446	GT:AD:DP:GQ:PL	0/1:5,32:37:16:787,0,16
3R	8705892	.	G	GTGGTTA	1289.73	.	AC=1;AF=0.500;AN=2;BaseQRankSum=2.262;ClippingRankSum=0.000;DP=36;ExcessHet=3.0103;FS=2.200;MLEAC=1;MLEAF=0.500;MQ=44.00;MQRankSum=0.000;QD=38.11;ReadPosRankSum=0.623;SOR=0.321	GT:AD:DP:GQ:PL	0/1:4,31:35:99:1327,0,167
3R	8705994	.	T	A	713.90	.	AC=2;AF=1.00;AN=2;BaseQRankSum=2.329;ClippingRankSum=0.000;DP=32;ExcessHet=3.0103;FS=5.619;MLEAC=2;MLEAF=1.00;MQ=44.00;MQRankSum=0.000;QD=22.31;ReadPosRankSum=-0.717;SOR=0.113	GT:AD:DP:GQ:PL	1/1:3,29:32:15:742,15,0
3R	8706117	.	G	GCC	659.73	.	AC=1;AF=0.500;AN=2;BaseQRankSum=-1.810;ClippingRankSum=0.000;DP=33;ExcessHet=3.0103;FS=0.000;MLEAC=1;MLEAF=0.500;MQ=43.94;MQRankSum=-0.373;QD=23.56;ReadPosRankSum=-0.691;SOR=0.409	GT:AD:DP:GQ:PL	0/1:5,23:28:73:697,0,73
3R	8706747	.	CA	C	2074.73	.	AC=1;AF=0.500;AN=2;BaseQRankSum=0.421;ClippingRankSum=0.000;DP=59;ExcessHet=3.0103;FS=1.721;MLEAC=1;MLEAF=0.500;MQ=44.00;MQRankSum=0.000;QD=30.96;ReadPosRankSum=-0.885;SOR=0.328	GT:AD:DP:GQ:PL	0/1:6,51:57:99:2112,0,126
3R	8706753	.	A	T	2083.77	.	AC=1;AF=0.500;AN=2;BaseQRankSum=1.223;ClippingRankSum=0.000;DP=58;ExcessHet=3.0103;FS=1.730;MLEAC=1;MLEAF=0.500;MQ=44.00;MQRankSum=0.000;QD=29.36;ReadPosRankSum=-0.805;SOR=0.307	GT:AD:DP:GQ:PL	0/1:6,52:58:99:2112,0,126
3R	8706948	.	T	TA	2718.73	.	AC=1;AF=0.500;AN=2;BaseQRankSum=-1.702;ClippingRankSum=0.000;DP=72;ExcessHet=3.0103;FS=1.918;MLEAC=1;MLEAF=0.500;MQ=43.96;MQRankSum=-0.220;QD=34.94;ReadPosRankSum=0.214;SOR=0.314	GT:AD:DP:GQ:PL	0/1:5,66:71:99:2756,0,107
3R	8706950	.	C	A	2724.77	.	AC=1;AF=0.500;AN=2;BaseQRankSum=1.575;ClippingRankSum=0.000;DP=71;ExcessHet=3.0103;FS=1.918;MLEAC=1;MLEAF=0.500;MQ=43.96;MQRankSum=-0.220;QD=30.91;ReadPosRankSum=0.157;SOR=0.314	GT:AD:DP:GQ:PL	0/1:5,66:71:99:2753,0,146
3R	8706952	.	T	TAA	2715.73	.	AC=1;AF=0.500;AN=2;BaseQRankSum=-2.334;ClippingRankSum=0.000;DP=69;ExcessHet=3.0103;FS=4.004;MLEAC=1;MLEAF=0.500;MQ=43.96;MQRankSum=-0.257;QD=33.56;ReadPosRankSum=0.980;SOR=0.223	GT:AD:DP:GQ:PL	0/1:6,63:69:99:2753,0,146
3R	8707066	.	GGCATTGCTTTCACGAAT	G	109.73	.	AC=1;AF=0.500;AN=2;BaseQRankSum=-1.495;ClippingRankSum=0.000;DP=74;ExcessHet=3.0103;FS=1.527;MLEAC=1;MLEAF=0.500;MQ=43.75;MQRankSum=-3.563;QD=1.55;ReadPosRankSum=0.360;SOR=0.330	GT:AD:DP:GQ:PL	0/1:63,8:71:99:147,0,11268
3R	8707363	.	A	C	664.77	.	AC=2;AF=1.00;AN=2;DP=26;ExcessHet=3.0103;FS=0.000;MLEAC=2;MLEAF=1.00;MQ=42.87;QD=26.59;SOR=1.893	GT:AD:DP:GQ:PL	1/1:0,25:25:75:693,75,0
3R	8709925	.	T	A	873.77	.	AC=1;AF=0.500;AN=2;BaseQRankSum=1.607;ClippingRankSum=0.000;DP=43;ExcessHet=3.0103;FS=1.880;MLEAC=1;MLEAF=0.500;MQ=42.91;MQRankSum=-0.291;QD=21.31;ReadPosRankSum=0.279;SOR=0.736	GT:AD:DP:GQ:PL	0/1:5,36:41:99:902,0,102
3R	8710075	.	C	G	633.77	.	AC=1;AF=0.500;AN=2;BaseQRankSum=1.606;ClippingRankSum=0.000;DP=33;ExcessHet=3.0103;FS=0.000;MLEAC=1;MLEAF=0.500;MQ=44.00;MQRankSum=0.000;QD=19.21;ReadPosRankSum=-0.803;SOR=0.765	GT:AD:DP:GQ:PL	0/1:6,27:33:68:662,0,68
3R	8710103	.	T	C	691.77	.	AC=1;AF=0.500;AN=2;BaseQRankSum=-3.465;ClippingRankSum=0.000;DP=36;ExcessHet=3.0103;FS=0.000;MLEAC=1;MLEAF=0.500;MQ=44.00;MQRankSum=0.000;QD=19.22;ReadPosRankSum=0.228;SOR=0.826	GT:AD:DP:GQ:PL	0/1:6,30:36:70:720,0,70
3R	8710370	.	A	T	952.77	.	AC=1;AF=0.500;AN=2;BaseQRankSum=0.199;ClippingRankSum=0.000;DP=48;ExcessHet=3.0103;FS=0.000;MLEAC=1;MLEAF=0.500;MQ=44.00;MQRankSum=0.000;QD=19.85;ReadPosRankSum=-0.461;SOR=0.704	GT:AD:DP:GQ:PL	0/1:7,41:48:48:981,0,48
3R	8710421	.	A	G	918.77	.	AC=1;AF=0.500;AN=2;BaseQRankSum=-1.066;ClippingRankSum=0.000;DP=50;ExcessHet=3.0103;FS=0.000;MLEAC=1;MLEAF=0.500;MQ=44.00;MQRankSum=0.000;QD=18.75;ReadPosRankSum=-1.201;SOR=0.843	GT:AD:DP:GQ:PL	0/1:8,41:49:79:947,0,79
3R	8710585	.	T	A	48.77	.	AC=1;AF=0.500;AN=2;BaseQRankSum=-0.368;ClippingRankSum=0.000;DP=39;ExcessHet=3.0103;FS=6.069;MLEAC=1;MLEAF=0.500;MQ=44.00;MQRankSum=0.000;QD=1.25;ReadPosRankSum=1.965;SOR=1.845	GT:AD:DP:GQ:PL	0/1:31,8:39:77:77,0,754
3R	8710611	.	TG	T	37.73	.	AC=1;AF=0.500;AN=2;BaseQRankSum=0.406;ClippingRankSum=0.000;DP=42;ExcessHet=3.0103;FS=9.781;MLEAC=1;MLEAF=0.500;MQ=44.00;MQRankSum=0.000;QD=0.90;ReadPosRankSum=0.490;SOR=2.576	GT:AD:DP:GQ:PL	0/1:35,7:42:75:75,0,874
3R	8711491	.	TTTAA	T	93.73	.	AC=1;AF=0.500;AN=2;BaseQRankSum=0.793;ClippingRankSum=0.000;DP=75;ExcessHet=3.0103;FS=3.248;MLEAC=1;MLEAF=0.500;MQ=44.00;MQRankSum=0.000;QD=1.25;ReadPosRankSum=0.335;SOR=1.264	GT:AD:DP:GQ:PL	0/1:67,8:75:99:131,0,6411
3R	8711496	.	CTT	C	93.73	.	AC=1;AF=0.500;AN=2;BaseQRankSum=-0.391;ClippingRankSum=0.000;DP=75;ExcessHet=3.0103;FS=3.335;MLEAC=1;MLEAF=0.500;MQ=44.00;MQRankSum=0.000;QD=1.25;ReadPosRankSum=-0.146;SOR=1.351	GT:AD:DP:GQ:PL	0/1:67,8:75:99:131,0,6411
3R	8711503	.	C	A	147.77	.	AC=1;AF=0.500;AN=2;BaseQRankSum=2.753;ClippingRankSum=0.000;DP=71;ExcessHet=3.0103;FS=3.305;MLEAC=1;MLEAF=0.500;MQ=44.00;MQRankSum=0.000;QD=2.08;ReadPosRankSum=-1.719;SOR=1.566	GT:AD:DP:GQ:PL	0/1:62,9:71:99:176,0,6208
3R	8712061	.	TCG	T	2118.73	.	AC=1;AF=0.500;AN=2;BaseQRankSum=-2.107;ClippingRankSum=0.000;DP=60;ExcessHet=3.0103;FS=5.474;MLEAC=1;MLEAF=0.500;MQ=43.95;MQRankSum=-0.347;QD=33.25;ReadPosRankSum=0.842;SOR=0.888	GT:AD:DP:GQ:PL	0/1:8,51:59:99:2156,0,250
3R	8712064	.	ACTTT	A	2206.73	.	AC=1;AF=0.500;AN=2;BaseQRankSum=-2.573;ClippingRankSum=0.000;DP=61;ExcessHet=3.0103;FS=3.217;MLEAC=1;MLEAF=0.500;MQ=43.95;MQRankSum=-0.370;QD=29.65;ReadPosRankSum=0.598;SOR=1.033	GT:AD:DP:GQ:PL	0/1:9,52:61:99:2244,0,241
3R	8712070	.	TAACA	T	2203.73	.	AC=1;AF=0.500;AN=2;BaseQRankSum=-0.462;ClippingRankSum=0.000;DP=65;ExcessHet=3.0103;FS=3.071;MLEAC=1;MLEAF=0.500;MQ=43.96;MQRankSum=-0.384;QD=33.90;ReadPosRankSum=-2.838;SOR=0.765	GT:AD:DP:GQ:PL	0/1:10,55:65:99:2241,0,283
3R	8712337	.	G	C	1389.77	.	AC=2;AF=1.00;AN=2;BaseQRankSum=-2.424;ClippingRankSum=0.000;DP=60;ExcessHet=3.0103;FS=1.915;MLEAC=2;MLEAF=1.00;MQ=44.00;MQRankSum=0.000;QD=23.16;ReadPosRankSum=1.159;SOR=0.407	GT:AD:DP:GQ:PL	1/1:4,56:60:54:1418,54,0
3R	8712459	.	T	C	1493.77	.	AC=2;AF=1.00;AN=2;DP=58;ExcessHet=3.0103;FS=0.000;MLEAC=2;MLEAF=1.00;MQ=44.00;QD=25.75;SOR=1.179	GT:AD:DP:GQ:PL	1/1:0,58:58:99:1522,172,0
3R	8712582	.	CTAAATAGCTA	C	1372.73	.	AC=1;AF=0.500;AN=2;BaseQRankSum=-0.591;ClippingRankSum=0.000;DP=44;ExcessHet=3.0103;FS=0.000;MLEAC=1;MLEAF=0.500;MQ=43.57;MQRankSum=-0.705;QD=34.32;ReadPosRankSum=1.421;SOR=1.085	GT:AD:DP:GQ:PL	0/1:6,34:40:99:1410,0,149
3R	8712583	.	TAAATAGCTA	T	100.73	.	AC=1;AF=0.500;AN=2;BaseQRankSum=2.577;ClippingRankSum=0.000;DP=43;ExcessHet=3.0103;FS=0.000;MLEAC=1;MLEAF=0.500;MQ=43.56;MQRankSum=0.754;QD=2.34;ReadPosRankSum=-1.350;SOR=0.468	GT:AD:DP:GQ:PL	0/1:37,6:43:99:138,0,1549
3R	8712594	.	A	C	109.77	.	AC=1;AF=0.500;AN=2;BaseQRankSum=-0.373;ClippingRankSum=0.000;DP=44;ExcessHet=3.0103;FS=0.000;MLEAC=1;MLEAF=0.500;MQ=43.57;MQRankSum=0.744;QD=2.49;SOR=0.436	GT:AD:DP:GQ:PL	0/1:38,6:44:99:138,0,1549
3R	8712620	.	G	A	1834.77	.	AC=2;AF=1.00;AN=2;DP=43;ExcessHet=3.0103;FS=0.000;MLEAC=2;MLEAF=1.00;MQ=43.56;QD=26.99;SOR=1.179	GT:AD:DP:GQ:PL	1/1:0,43:43:99:1863,132,0
3R	8712628	.	A	G	988.78	.	AC=2;AF=1.00;AN=2;BaseQRankSum=-0.589;ClippingRankSum=0.000;DP=46;ExcessHet=3.0103;FS=0.000;MLEAC=2;MLEAF=1.00;MQ=43.68;MQRankSum=1.685;QD=21.50;ReadPosRankSum=-0.741;SOR=1.127	GT:AD:DP:GQ:PL	1/1:4,42:46:25:1017,25,0
3R	8712678	.	T	C	1161.77	.	AC=1;AF=0.500;AN=2;BaseQRankSum=-1.036;ClippingRankSum=0.000;DP=58;ExcessHet=3.0103;FS=1.567;MLEAC=1;MLEAF=0.500;MQ=43.69;MQRankSum=3.603;QD=20.03;ReadPosRankSum=0.192;SOR=0.337	GT:AD:DP:GQ:PL	0/1:8,50:58:57:1190,0,57
3R	8712773	.	A	G	1807.77	.	AC=1;AF=0.500;AN=2;BaseQRankSum=1.052;ClippingRankSum=0.000;DP=54;ExcessHet=3.0103;FS=3.361;MLEAC=1;MLEAF=0.500;MQ=43.84;MQRankSum=2.450;QD=33.48;ReadPosRankSum=-0.024;SOR=0.307	GT:AD:DP:GQ:PL	0/1:8,46:54:99:1836,0,236
3R	8712793	.	TA	T	1818.73	.	AC=1;AF=0.500;AN=2;BaseQRankSum=0.432;ClippingRankSum=0.000;DP=56;ExcessHet=3.0103;FS=0.000;MLEAC=1;MLEAF=0.500;MQ=43.63;MQRankSum=1.065;QD=32.48;ReadPosRankSum=0.750;SOR=0.542	GT:AD:DP:GQ:PL	0/1:8,48:56:99:1856,0,237
3R	8713050	.	T	C	1230.77	.	AC=2;AF=1.00;AN=2;BaseQRankSum=0.422;ClippingRankSum=0.000;DP=47;ExcessHet=3.0103;FS=0.000;MLEAC=2;MLEAF=1.00;MQ=43.23;MQRankSum=-0.174;QD=26.19;ReadPosRankSum=-0.686;SOR=0.223	GT:AD:DP:GQ:PL	1/1:1,46:47:99:1259,113,0
3R	8713331	.	C	G	664.84	.	AC=1;AF=0.500;AN=2;BaseQRankSum=-0.259;ClippingRankSum=0.000;DP=32;ExcessHet=3.0103;FS=0.000;MLEAC=1;MLEAF=0.500;MQ=44.00;MQRankSum=0.000;QD=20.78;ReadPosRankSum=0.276;SOR=0.836	GT:AD:DP:GQ:PL	0/1:4,28:32:18:693,0,18
3R	8713807	.	A	G	2045.77	.	AC=1;AF=0.500;AN=2;BaseQRankSum=0.503;ClippingRankSum=0.000;DP=63;ExcessHet=3.0103;FS=1.486;MLEAC=1;MLEAF=0.500;MQ=44.00;MQRankSum=0.000;QD=32.47;ReadPosRankSum=0.045;SOR=0.442	GT:AD:DP:GQ:PL	0/1:10,53:63:99:2074,0,254
3R	8713831	.	G	T	2030.77	.	AC=1;AF=0.500;AN=2;BaseQRankSum=1.028;ClippingRankSum=0.000;DP=65;ExcessHet=3.0103;FS=5.195;MLEAC=1;MLEAF=0.500;MQ=44.00;MQRankSum=0.000;QD=31.24;ReadPosRankSum=0.772;SOR=0.195	GT:AD:DP:GQ:PL	0/1:11,54:65:99:2059,0,296
3R	8713833	.	A	G	50.77	.	AC=1;AF=0.500;AN=2;BaseQRankSum=-1.208;ClippingRankSum=0.000;DP=66;ExcessHet=3.0103;FS=5.148;MLEAC=1;MLEAF=0.500;MQ=44.00;MQRankSum=0.000;QD=0.77;ReadPosRankSum=-0.182;SOR=1.586	GT:AD:DP:GQ:PL	0/1:56,10:66:79:79,0,2289
3R	8713875	.	A	G	1298.77	.	AC=1;AF=0.500;AN=2;BaseQRankSum=-0.029;ClippingRankSum=0.000;DP=66;ExcessHet=3.0103;FS=3.154;MLEAC=1;MLEAF=0.500;MQ=44.00;MQRankSum=0.000;QD=19.68;ReadPosRankSum=1.064;SOR=0.300	GT:AD:DP:GQ:PL	0/1:9,57:66:44:1327,0,44
3R	8714030	.	T	TA	968.73	.	AC=1;AF=0.500;AN=2;BaseQRankSum=-0.304;ClippingRankSum=0.000;DP=72;ExcessHet=3.0103;FS=6.973;MLEAC=1;MLEAF=0.500;MQ=44.00;MQRankSum=0.000;QD=14.46;ReadPosRankSum=0.442;SOR=0.158	GT:AD:DP:GQ:PL	0/1:12,55:67:51:1006,0,51
3R	8714345	.	T	G	1518.77	.	AC=2;AF=1.00;AN=2;BaseQRankSum=-1.692;ClippingRankSum=0.000;DP=58;ExcessHet=3.0103;FS=3.832;MLEAC=2;MLEAF=1.00;MQ=43.97;MQRankSum=0.000;QD=26.19;ReadPosRankSum=2.308;SOR=0.866	GT:AD:DP:GQ:PL	1/1:1,57:58:99:1547,137,0
3R	8714392	.	A	G	1150.77	.	AC=2;AF=1.00;AN=2;BaseQRankSum=0.881;ClippingRankSum=0.000;DP=49;ExcessHet=3.0103;FS=0.000;MLEAC=2;MLEAF=1.00;MQ=43.96;MQRankSum=-0.170;QD=23.49;ReadPosRankSum=0.000;SOR=0.422	GT:AD:DP:GQ:PL	1/1:3,46:49:67:1179,67,0
3R	8714432	.	T	C	935.77	.	AC=2;AF=1.00;AN=2;BaseQRankSum=-2.330;ClippingRankSum=0.000;DP=41;ExcessHet=3.0103;FS=0.000;MLEAC=2;MLEAF=1.00;MQ=43.95;MQRankSum=-0.187;QD=22.82;ReadPosRankSum=0.166;SOR=0.368	GT:AD:DP:GQ:PL	1/1:3,38:41:37:964,37,0
3R	8715687	.	G	C	1130.80	.	AC=1;AF=0.500;AN=2;BaseQRankSum=2.721;ClippingRankSum=0.000;DP=55;ExcessHet=3.0103;FS=1.576;MLEAC=1;MLEAF=0.500;MQ=44.00;MQRankSum=0.000;QD=20.56;ReadPosRankSum=1.665;SOR=0.702	GT:AD:DP:GQ:PL	0/1:7,48:55:21:1159,0,21
3R	8715714	.	A	G	1421.77	.	AC=2;AF=1.00;AN=2;DP=55;ExcessHet=3.0103;FS=0.000;MLEAC=2;MLEAF=1.00;MQ=44.00;QD=25.85;SOR=0.729	GT:AD:DP:GQ:PL	1/1:0,55:55:99:1450,163,0
3R	8715985	.	G	A	1370.77	.	AC=1;AF=0.500;AN=2;BaseQRankSum=-0.727;ClippingRankSum=0.000;DP=68;ExcessHet=3.0103;FS=10.797;MLEAC=1;MLEAF=0.500;MQ=43.81;MQRankSum=-0.377;QD=20.46;ReadPosRankSum=-0.535;SOR=0.416	GT:AD:DP:GQ:PL	0/1:10,57:67:69:1399,0,69
3R	8716047	.	T	C	2492.77	.	AC=1;AF=0.500;AN=2;BaseQRankSum=2.387;ClippingRankSum=0.000;DP=75;ExcessHet=3.0103;FS=6.814;MLEAC=1;MLEAF=0.500;MQ=43.83;MQRankSum=-0.380;QD=33.69;ReadPosRankSum=0.918;SOR=0.191	GT:AD:DP:GQ:PL	0/1:11,63:74:99:2521,0,281
3R	8716064	.	A	T	2430.77	.	AC=1;AF=0.500;AN=2;BaseQRankSum=-2.997;ClippingRankSum=0.000;DP=71;ExcessHet=3.0103;FS=1.323;MLEAC=1;MLEAF=0.500;MQ=43.82;MQRankSum=-0.364;QD=34.24;ReadPosRankSum=0.139;SOR=0.434	GT:AD:DP:GQ:PL	0/1:10,61:71:99:2459,0,291
3R	8716361	.	AACAACAACGC	A	2348.73	.	AC=1;AF=0.500;AN=2;BaseQRankSum=1.083;ClippingRankSum=0.000;DP=66;ExcessHet=3.0103;FS=2.130;MLEAC=1;MLEAF=0.500;MQ=43.54;MQRankSum=-0.328;QD=33.02;ReadPosRankSum=1.376;SOR=0.331	GT:AD:DP:GQ:PL	0/1:4,58:62:45:2386,0,45
3R	8716404	.	G	C	1610.77	.	AC=2;AF=1.00;AN=2;BaseQRankSum=0.541;ClippingRankSum=0.000;DP=70;ExcessHet=3.0103;FS=1.745;MLEAC=2;MLEAF=1.00;MQ=43.57;MQRankSum=-0.356;QD=23.01;ReadPosRankSum=-0.217;SOR=0.565	GT:AD:DP:GQ:PL	1/1:5,65:70:74:1639,74,0
3R	8716443	.	T	G	1444.78	.	AC=1;AF=0.500;AN=2;BaseQRankSum=0.210;ClippingRankSum=0.000;DP=67;ExcessHet=3.0103;FS=1.479;MLEAC=1;MLEAF=0.500;MQ=43.55;MQRankSum=-0.492;QD=21.56;ReadPosRankSum=-0.087;SOR=0.388	GT:AD:DP:GQ:PL	0/1:8,59:67:24:1473,0,24
3R	8716905	.	T	C	1879.03	.	AC=1;AF=0.500;AN=2;BaseQRankSum=0.544;ClippingRankSum=0.000;DP=49;ExcessHet=3.0103;FS=6.156;MLEAC=1;MLEAF=0.500;MQ=44.00;MQRankSum=0.000;QD=32.43;ReadPosRankSum=-1.020;SOR=0.071	GT:AD:DP:GQ:PL	0/1:3,46:49:12:1907,0,12
3R	8716907	.	T	C	1879.03	.	AC=1;AF=0.500;AN=2;BaseQRankSum=-0.405;ClippingRankSum=0.000;DP=50;ExcessHet=3.0103;FS=6.205;MLEAC=1;MLEAF=0.500;MQ=44.00;MQRankSum=0.000;QD=26.19;ReadPosRankSum=-1.058;SOR=0.066	GT:AD:DP:GQ:PL	0/1:3,47:50:12:1907,0,12
3R	8717272	.	C	T	732.41	.	AC=1;AF=0.500;AN=2;BaseQRankSum=0.200;ClippingRankSum=0.000;DP=35;ExcessHet=3.0103;FS=2.083;MLEAC=1;MLEAF=0.500;MQ=44.00;MQRankSum=0.000;QD=20.93;ReadPosRankSum=-1.093;SOR=0.307	GT:AD:DP:GQ:PL	0/1:4,31:35:8:760,0,8
3R	8717419	.	T	C	862.77	.	AC=1;AF=0.500;AN=2;BaseQRankSum=1.799;ClippingRankSum=0.000;DP=44;ExcessHet=3.0103;FS=4.199;MLEAC=1;MLEAF=0.500;MQ=44.00;MQRankSum=0.000;QD=20.06;ReadPosRankSum=0.355;SOR=0.886	GT:AD:DP:GQ:PL	0/1:6,37:43:28:891,0,28
3R	8718128	.	G	A	1388.77	.	AC=2;AF=1.00;AN=2;BaseQRankSum=2.943;ClippingRankSum=0.000;DP=58;ExcessHet=3.0103;FS=2.202;MLEAC=2;MLEAF=1.00;MQ=44.00;MQRankSum=0.000;QD=23.94;ReadPosRankSum=-0.351;SOR=1.567	GT:AD:DP:GQ:PL	1/1:4,54:58:71:1417,71,0
3R	8718388	.	A	C	1147.77	.	AC=2;AF=1.00;AN=2;BaseQRankSum=-0.461;ClippingRankSum=0.000;DP=49;ExcessHet=3.0103;FS=2.524;MLEAC=2;MLEAF=1.00;MQ=43.88;MQRankSum=-0.402;QD=23.42;ReadPosRankSum=-0.967;SOR=1.020	GT:AD:DP:GQ:PL	1/1:3,46:49:62:1176,62,0
3R	8718507	.	C	A	1073.77	.	AC=1;AF=0.500;AN=2;BaseQRankSum=0.753;ClippingRankSum=0.000;DP=53;ExcessHet=3.0103;FS=0.000;MLEAC=1;MLEAF=0.500;MQ=43.93;MQRankSum=-0.523;QD=20.65;ReadPosRankSum=0.032;SOR=0.529	GT:AD:DP:GQ:PL	0/1:7,45:52:37:1102,0,37
3R	8718704	.	A	C	1026.77	.	AC=2;AF=1.00;AN=2;BaseQRankSum=-2.272;ClippingRankSum=0.000;DP=50;ExcessHet=3.0103;FS=2.095;MLEAC=2;MLEAF=1.00;MQ=44.18;MQRankSum=0.373;QD=20.95;ReadPosRankSum=-0.263;SOR=0.280	GT:AD:DP:GQ:PL	1/1:4,45:49:29:1055,29,0
3R	8718823	.	T	TA	1785.73	.	AC=1;AF=0.500;AN=2;BaseQRankSum=-2.729;ClippingRankSum=0.000;DP=51;ExcessHet=3.0103;FS=0.000;MLEAC=1;MLEAF=0.500;MQ=44.18;MQRankSum=0.039;QD=30.22;ReadPosRankSum=-0.376;SOR=0.791	GT:AD:DP:GQ:PL	0/1:8,43:51:99:1823,0,290
3R	8718824	.	T	TA	1785.73	.	AC=1;AF=0.500;AN=2;BaseQRankSum=-1.900;ClippingRankSum=0.000;DP=52;ExcessHet=3.0103;FS=0.000;MLEAC=1;MLEAF=0.500;MQ=44.18;MQRankSum=0.038;QD=34.34;ReadPosRankSum=-0.394;SOR=0.730	GT:AD:DP:GQ:PL	0/1:8,44:52:99:1823,0,290
3R	8718876	.	C	A	1088.18	.	AC=2;AF=1.00;AN=2;BaseQRankSum=0.542;ClippingRankSum=0.000;DP=50;ExcessHet=3.0103;FS=2.011;MLEAC=2;MLEAF=1.00;MQ=43.96;MQRankSum=-0.267;QD=21.76;ReadPosRankSum=-1.264;SOR=1.417	GT:AD:DP:GQ:PL	1/1:5,45:50:10:1116,10,0
3R	8719009	.	G	A	799.78	.	AC=1;AF=0.500;AN=2;BaseQRankSum=-1.482;ClippingRankSum=0.000;DP=40;ExcessHet=3.0103;FS=0.000;MLEAC=1;MLEAF=0.500;MQ=43.95;MQRankSum=2.684;QD=20.51;ReadPosRankSum=-0.265;SOR=0.532	GT:AD:DP:GQ:PL	0/1:5,34:39:26:828,0,26
3R	8719462	.	C	T	998.77	.	AC=1;AF=0.500;AN=2;BaseQRankSum=1.593;ClippingRankSum=0.000;DP=50;ExcessHet=3.0103;FS=1.484;MLEAC=1;MLEAF=0.500;MQ=44.00;MQRankSum=0.000;QD=19.98;ReadPosRankSum=-0.720;SOR=0.427	GT:AD:DP:GQ:PL	0/1:8,42:50:72:1027,0,72
3R	8720170	.	G	GA	798.73	.	AC=2;AF=1.00;AN=2;BaseQRankSum=-1.048;ClippingRankSum=0.000;DP=58;ExcessHet=3.0103;FS=1.771;MLEAC=2;MLEAF=1.00;MQ=43.74;MQRankSum=-0.696;QD=15.66;ReadPosRankSum=1.359;SOR=0.572	GT:AD:DP:GQ:PL	1/1:5,46:51:56:836,56,0
3R	8720400	.	G	A	1281.28	.	AC=2;AF=1.00;AN=2;BaseQRankSum=2.326;ClippingRankSum=0.000;DP=56;ExcessHet=3.0103;FS=3.973;MLEAC=2;MLEAF=1.00;MQ=44.00;MQRankSum=0.000;QD=22.88;ReadPosRankSum=1.014;SOR=0.668	GT:AD:DP:GQ:PL	1/1:6,50:56:9:1309,9,0
3R	8721666	.	C	T	1112.77	.	AC=2;AF=1.00;AN=2;BaseQRankSum=2.102;ClippingRankSum=0.000;DP=48;ExcessHet=3.0103;FS=6.307;MLEAC=2;MLEAF=1.00;MQ=43.24;MQRankSum=1.664;QD=23.68;ReadPosRankSum=0.856;SOR=0.225	GT:AD:DP:GQ:PL	1/1:3,44:47:61:1141,61,0
3R	8721696	.	A	G	1108.77	.	AC=2;AF=1.00;AN=2;BaseQRankSum=-2.730;ClippingRankSum=0.000;DP=50;ExcessHet=3.0103;FS=9.494;MLEAC=2;MLEAF=1.00;MQ=42.54;MQRankSum=2.469;QD=22.63;ReadPosRankSum=-0.514;SOR=0.121	GT:AD:DP:GQ:PL	1/1:4,45:49:34:1137,34,0
3R	8721708	.	G	A	1214.77	.	AC=2;AF=1.00;AN=2;BaseQRankSum=1.102;ClippingRankSum=0.000;DP=53;ExcessHet=3.0103;FS=14.853;MLEAC=2;MLEAF=1.00;MQ=42.18;MQRankSum=2.079;QD=23.36;ReadPosRankSum=-1.744;SOR=0.829	GT:AD:DP:GQ:PL	1/1:4,48:52:51:1243,51,0
3R	8722173	.	A	G	702.80	.	AC=2;AF=1.00;AN=2;BaseQRankSum=-1.814;ClippingRankSum=0.000;DP=34;ExcessHet=3.0103;FS=0.000;MLEAC=2;MLEAF=1.00;MQ=36.23;MQRankSum=-0.314;QD=20.67;ReadPosRankSum=0.668;SOR=0.719	GT:AD:DP:GQ:PL	1/1:3,31:34:21:731,21,0
3R	8722366	.	A	G	770.78	.	AC=2;AF=1.00;AN=2;BaseQRankSum=-1.748;ClippingRankSum=0.000;DP=37;ExcessHet=3.0103;FS=0.000;MLEAC=2;MLEAF=1.00;MQ=42.51;MQRankSum=1.416;QD=21.41;ReadPosRankSum=1.569;SOR=0.582	GT:AD:DP:GQ:PL	1/1:3,33:36:24:799,24,0
3R	8722583	.	G	C	1774.77	.	AC=2;AF=1.00;AN=2;DP=40;ExcessHet=3.0103;FS=0.000;MLEAC=2;MLEAF=1.00;MQ=44.00;QD=32.39;SOR=1.022	GT:AD:DP:GQ:PL	1/1:0,40:40:99:1803,126,0
3R	8722587	.	A	G	1781.77	.	AC=2;AF=1.00;AN=2;DP=40;ExcessHet=3.0103;FS=0.000;MLEAC=2;MLEAF=1.00;MQ=44.00;QD=31.81;SOR=0.902	GT:AD:DP:GQ:PL	1/1:0,40:40:99:1810,126,0
3R	8722827	.	C	G	949.77	.	AC=1;AF=0.500;AN=2;BaseQRankSum=-0.395;ClippingRankSum=0.000;DP=51;ExcessHet=3.0103;FS=0.000;MLEAC=1;MLEAF=0.500;MQ=44.00;MQRankSum=0.000;QD=19.00;ReadPosRankSum=-1.007;SOR=0.550	GT:AD:DP:GQ:PL	0/1:7,43:50:49:978,0,49
3R	8722851	.	T	C	916.90	.	AC=1;AF=0.500;AN=2;BaseQRankSum=-1.011;ClippingRankSum=0.000;DP=51;ExcessHet=3.0103;FS=1.731;MLEAC=1;MLEAF=0.500;MQ=44.00;MQRankSum=0.000;QD=17.98;ReadPosRankSum=-1.010;SOR=0.331	GT:AD:DP:GQ:PL	0/1:6,45:51:15:945,0,15
3R	8723149	.	C	G	1407.77	.	AC=1;AF=0.500;AN=2;BaseQRankSum=0.746;ClippingRankSum=0.000;DP=68;ExcessHet=3.0103;FS=1.420;MLEAC=1;MLEAF=0.500;MQ=43.89;MQRankSum=-0.350;QD=21.01;ReadPosRankSum=-0.144;SOR=0.397	GT:AD:DP:GQ:PL	0/1:9,58:67:51:1436,0,51
3R	8723203	.	A	C	1757.77	.	AC=2;AF=1.00;AN=2;BaseQRankSum=-1.042;ClippingRankSum=0.000;DP=71;ExcessHet=3.0103;FS=0.000;MLEAC=2;MLEAF=1.00;MQ=43.90;MQRankSum=0.000;QD=25.47;ReadPosRankSum=-0.553;SOR=0.405	GT:AD:DP:GQ:PL	1/1:1,68:69:99:1786,177,0
3R	8724073	.	T	A	1350.77	.	AC=2;AF=1.00;AN=2;BaseQRankSum=1.405;ClippingRankSum=0.000;DP=61;ExcessHet=3.0103;FS=1.766;MLEAC=2;MLEAF=1.00;MQ=44.00;MQRankSum=0.000;QD=22.51;ReadPosRankSum=-1.302;SOR=0.586	GT:AD:DP:GQ:PL	1/1:5,55:60:42:1379,42,0
3R	8724317	.	G	A	1315.28	.	AC=1;AF=0.500;AN=2;BaseQRankSum=1.469;ClippingRankSum=0.000;DP=61;ExcessHet=3.0103;FS=1.617;MLEAC=1;MLEAF=0.500;MQ=44.00;MQRankSum=0.000;QD=21.56;ReadPosRankSum=0.306;SOR=0.883	GT:AD:DP:GQ:PL	0/1:7,54:61:9:1343,0,9
3R	8724520	.	C	T	1163.77	.	AC=2;AF=1.00;AN=2;BaseQRankSum=2.222;ClippingRankSum=0.000;DP=52;ExcessHet=3.0103;FS=0.000;MLEAC=2;MLEAF=1.00;MQ=44.00;MQRankSum=0.000;QD=23.28;ReadPosRankSum=-0.182;SOR=1.203	GT:AD:DP:GQ:PL	1/1:4,46:50:44:1192,44,0
3R	8724697	.	G	C	1283.77	.	AC=2;AF=1.00;AN=2;BaseQRankSum=-1.305;ClippingRankSum=0.000;DP=57;ExcessHet=3.0103;FS=5.924;MLEAC=2;MLEAF=1.00;MQ=43.97;MQRankSum=-0.157;QD=22.52;ReadPosRankSum=0.519;SOR=0.092	GT:AD:DP:GQ:PL	1/1:3,54:57:85:1312,85,0
3R	8724712	.	CA	C	512.74	.	AC=2;AF=1.00;AN=2;BaseQRankSum=-0.187;ClippingRankSum=0.000;DP=59;ExcessHet=3.0103;FS=1.561;MLEAC=2;MLEAF=1.00;MQ=43.97;MQRankSum=0.000;QD=10.91;ReadPosRankSum=2.413;SOR=0.628	GT:AD:DP:GQ:PL	1/1:7,40:47:25:550,25,0
3R	8724829	.	C	T	3055.77	.	AC=1;AF=0.500;AN=2;BaseQRankSum=1.908;ClippingRankSum=0.000;DP=90;ExcessHet=3.0103;FS=8.770;MLEAC=1;MLEAF=0.500;MQ=43.43;MQRankSum=-1.357;QD=33.95;ReadPosRankSum=-0.740;SOR=1.135	GT:AD:DP:GQ:PL	0/1:13,77:90:99:3084,0,437
3R	8724837	.	T	C	3055.77	.	AC=1;AF=0.500;AN=2;BaseQRankSum=1.040;ClippingRankSum=0.000;DP=84;ExcessHet=3.0103;FS=9.196;MLEAC=1;MLEAF=0.500;MQ=43.39;MQRankSum=-1.419;QD=34.60;ReadPosRankSum=-0.348;SOR=1.312	GT:AD:DP:GQ:PL	0/1:13,71:84:99:3084,0,437
3R	8724871	.	G	C	1522.77	.	AC=1;AF=0.500;AN=2;BaseQRankSum=-2.490;ClippingRankSum=0.000;DP=79;ExcessHet=3.0103;FS=6.264;MLEAC=1;MLEAF=0.500;MQ=43.52;MQRankSum=-1.390;QD=19.28;ReadPosRankSum=-1.667;SOR=0.812	GT:AD:DP:GQ:PL	0/1:13,66:79:99:1551,0,116
3R	8725038	.	G	A	2426.77	.	AC=1;AF=0.500;AN=2;BaseQRankSum=0.177;ClippingRankSum=0.000;DP=72;ExcessHet=3.0103;FS=0.000;MLEAC=1;MLEAF=0.500;MQ=43.78;MQRankSum=-1.027;QD=33.71;ReadPosRankSum=-1.219;SOR=0.669	GT:AD:DP:GQ:PL	0/1:9,63:72:99:2455,0,242
3R	8725056	.	A	G	2340.77	.	AC=1;AF=0.500;AN=2;BaseQRankSum=-1.125;ClippingRankSum=0.000;DP=67;ExcessHet=3.0103;FS=0.000;MLEAC=1;MLEAF=0.500;MQ=43.77;MQRankSum=-1.002;QD=34.94;ReadPosRankSum=-0.556;SOR=0.591	GT:AD:DP:GQ:PL	0/1:8,59:67:99:2369,0,224
3R	8725160	.	G	A	1476.77	.	AC=2;AF=1.00;AN=2;BaseQRankSum=0.964;ClippingRankSum=0.000;DP=64;ExcessHet=3.0103;FS=1.757;MLEAC=2;MLEAF=1.00;MQ=42.69;MQRankSum=-1.942;QD=23.07;ReadPosRankSum=0.366;SOR=0.577	GT:AD:DP:GQ:PL	1/1:5,59:64:52:1505,52,0
3R	8725187	.	TGTTTTCAAAAATTGATCCTGCGCATTATTAGCATGCAG	T	2044.73	.	AC=1;AF=0.500;AN=2;BaseQRankSum=-1.098;ClippingRankSum=0.000;DP=57;ExcessHet=3.0103;FS=1.734;MLEAC=1;MLEAF=0.500;MQ=42.05;MQRankSum=-2.474;QD=35.48;ReadPosRankSum=-1.471;SOR=0.307	GT:AD:DP:GQ:PL	0/1:6,50:56:99:2082,0,101
3R	8725243	.	C	CATAAT	2393.52	.	AC=2;AF=1.00;AN=2;BaseQRankSum=0.349;ClippingRankSum=0.000;DP=59;ExcessHet=3.0103;FS=2.133;MLEAC=2;MLEAF=1.00;MQ=42.24;MQRankSum=-1.888;QD=30.60;ReadPosRankSum=-2.764;SOR=0.280	GT:AD:DP:GQ:PL	1/1:4,55:59:7:2430,7,0
3R	8725282	.	T	A	1252.77	.	AC=2;AF=1.00;AN=2;BaseQRankSum=1.178;ClippingRankSum=0.000;DP=54;ExcessHet=3.0103;FS=0.000;MLEAC=2;MLEAF=1.00;MQ=42.84;MQRankSum=-1.181;QD=23.20;ReadPosRankSum=-1.785;SOR=0.693	GT:AD:DP:GQ:PL	1/1:4,50:54:53:1281,53,0
3R	8725327	.	T	G	1296.77	.	AC=2;AF=1.00;AN=2;BaseQRankSum=-2.285;ClippingRankSum=0.000;DP=62;ExcessHet=3.0103;FS=0.000;MLEAC=2;MLEAF=1.00;MQ=43.25;MQRankSum=-0.874;QD=21.26;ReadPosRankSum=-0.040;SOR=0.498	GT:AD:DP:GQ:PL	1/1:5,56:61:39:1325,39,0
3R	8725618	.	G	T	984.77	.	AC=1;AF=0.500;AN=2;BaseQRankSum=1.130;ClippingRankSum=0.000;DP=49;ExcessHet=3.0103;FS=1.600;MLEAC=1;MLEAF=0.500;MQ=43.67;MQRankSum=-0.925;QD=20.10;ReadPosRankSum=-1.655;SOR=0.732	GT:AD:DP:GQ:PL	0/1:7,42:49:49:1013,0,49
3R	8725737	.	G	A	77.77	.	AC=1;AF=0.500;AN=2;BaseQRankSum=-1.898;ClippingRankSum=0.000;DP=48;ExcessHet=3.0103;FS=1.469;MLEAC=1;MLEAF=0.500;MQ=44.00;MQRankSum=0.000;QD=1.62;ReadPosRankSum=0.893;SOR=0.719	GT:AD:DP:GQ:PL	0/1:39,9:48:99:106,0,950
3R	8725807	.	C	A	46.77	.	AC=1;AF=0.500;AN=2;BaseQRankSum=0.484;ClippingRankSum=0.000;DP=59;ExcessHet=3.0103;FS=3.251;MLEAC=1;MLEAF=0.500;MQ=43.78;MQRankSum=0.000;QD=0.81;ReadPosRankSum=-0.175;SOR=1.383	GT:AD:DP:GQ:PL	0/1:49,9:58:75:75,0,1175
3R	8725927	.	GA	G	159.73	.	AC=1;AF=0.500;AN=2;BaseQRankSum=-0.163;ClippingRankSum=0.000;DP=52;ExcessHet=3.0103;FS=0.000;MLEAC=1;MLEAF=0.500;MQ=44.00;MQRankSum=0.000;QD=3.07;ReadPosRankSum=0.469;SOR=0.657	GT:AD:DP:GQ:PL	0/1:44,8:52:99:197,0,1823
3R	8725930	.	TAGAGA	T	159.73	.	AC=1;AF=0.500;AN=2;BaseQRankSum=1.926;ClippingRankSum=0.000;DP=52;ExcessHet=3.0103;FS=0.000;MLEAC=1;MLEAF=0.500;MQ=44.00;MQRankSum=0.000;QD=3.07;SOR=0.657	GT:AD:DP:GQ:PL	0/1:44,8:52:99:197,0,1823
3R	8725978	.	T	G	745.77	.	AC=1;AF=0.500;AN=2;BaseQRankSum=-0.522;ClippingRankSum=0.000;DP=38;ExcessHet=3.0103;FS=1.662;MLEAC=1;MLEAF=0.500;MQ=44.00;MQRankSum=0.000;QD=19.63;ReadPosRankSum=0.262;SOR=1.112	GT:AD:DP:GQ:PL	0/1:6,32:38:57:774,0,57
3R	8726227	.	T	C	840.89	.	AC=1;AF=0.500;AN=2;BaseQRankSum=-1.089;ClippingRankSum=0.000;DP=40;ExcessHet=3.0103;FS=0.000;MLEAC=1;MLEAF=0.500;MQ=44.00;MQRankSum=0.000;QD=21.02;ReadPosRankSum=1.838;SOR=1.209	GT:AD:DP:GQ:PL	0/1:4,36:40:2:867,0,2
3R	8726758	.	T	A	1014.77	.	AC=1;AF=0.500;AN=2;BaseQRankSum=-0.309;ClippingRankSum=0.000;DP=52;ExcessHet=3.0103;FS=0.000;MLEAC=1;MLEAF=0.500;MQ=44.00;MQRankSum=0.000;QD=19.51;ReadPosRankSum=-1.034;SOR=0.833	GT:AD:DP:GQ:PL	0/1:9,43:52:80:1043,0,80
3R	8726902	.	T	C	1059.77	.	AC=1;AF=0.500;AN=2;BaseQRankSum=0.735;ClippingRankSum=0.000;DP=53;ExcessHet=3.0103;FS=14.802;MLEAC=1;MLEAF=0.500;MQ=44.00;MQRankSum=0.000;QD=20.38;ReadPosRankSum=0.790;SOR=0.020	GT:AD:DP:GQ:PL	0/1:7,45:52:40:1088,0,40
3R	8727320	.	C	T	1039.77	.	AC=1;AF=0.500;AN=2;BaseQRankSum=-1.776;ClippingRankSum=0.000;DP=50;ExcessHet=3.0103;FS=10.854;MLEAC=1;MLEAF=0.500;MQ=44.00;MQRankSum=0.000;QD=20.80;ReadPosRankSum=0.234;SOR=0.756	GT:AD:DP:GQ:PL	0/1:6,44:50:32:1068,0,32
3R	8727558	.	C	A	1007.96	.	AC=1;AF=0.500;AN=2;BaseQRankSum=-0.341;ClippingRankSum=0.000;DP=46;ExcessHet=3.0103;FS=12.991;MLEAC=1;MLEAF=0.500;MQ=44.00;MQRankSum=0.000;QD=21.91;ReadPosRankSum=-0.196;SOR=0.300	GT:AD:DP:GQ:PL	0/1:5,41:46:5:1035,0,5
3R	8727711	.	A	T	55.77	.	AC=1;AF=0.500;AN=2;BaseQRankSum=-2.519;ClippingRankSum=0.000;DP=52;ExcessHet=3.0103;FS=0.000;MLEAC=1;MLEAF=0.500;MQ=44.00;MQRankSum=0.000;QD=1.07;ReadPosRankSum=0.661;SOR=0.857	GT:AD:DP:GQ:PL	0/1:43,9:52:84:84,0,1017
3R	8728100	.	T	C	1100.77	.	AC=2;AF=1.00;AN=2;DP=40;ExcessHet=3.0103;FS=0.000;MLEAC=2;MLEAF=1.00;MQ=43.95;QD=27.52;SOR=0.793	GT:AD:DP:GQ:PL	1/1:0,40:40:99:1129,120,0
3R	8728640	.	C	A	33.77	.	AC=1;AF=0.500;AN=2;BaseQRankSum=2.424;ClippingRankSum=0.000;DP=43;ExcessHet=3.0103;FS=3.590;MLEAC=1;MLEAF=0.500;MQ=44.00;MQRankSum=0.000;QD=0.80;ReadPosRankSum=-1.419;SOR=0.707	GT:AD:DP:GQ:PL	0/1:35,7:42:62:62,0,809
3R	8728829	.	A	G	890.77	.	AC=2;AF=1.00;AN=2;BaseQRankSum=1.149;ClippingRankSum=0.000;DP=42;ExcessHet=3.0103;FS=5.434;MLEAC=2;MLEAF=1.00;MQ=44.00;MQRankSum=0.000;QD=21.21;ReadPosRankSum=-1.405;SOR=1.108	GT:AD:DP:GQ:PL	1/1:4,38:42:34:919,34,0
3R	8728991	.	T	A	1263.77	.	AC=2;AF=1.00;AN=2;BaseQRankSum=-1.525;ClippingRankSum=0.000;DP=52;ExcessHet=3.0103;FS=6.284;MLEAC=2;MLEAF=1.00;MQ=43.91;MQRankSum=-0.294;QD=24.30;ReadPosRankSum=0.224;SOR=0.284	GT:AD:DP:GQ:PL	1/1:3,49:52:62:1292,62,0
3R	8729344	.	C	T	1555.77	.	AC=2;AF=1.00;AN=2;BaseQRankSum=1.833;ClippingRankSum=0.000;DP=60;ExcessHet=3.0103;FS=0.000;MLEAC=2;MLEAF=1.00;MQ=44.00;MQRankSum=0.000;QD=25.93;ReadPosRankSum=-0.889;SOR=0.836	GT:AD:DP:GQ:PL	1/1:2,58:60:99:1584,127,0
3R	8729423	.	G	C	2327.77	.	AC=2;AF=1.00;AN=2;BaseQRankSum=-1.439;ClippingRankSum=0.000;DP=56;ExcessHet=3.0103;FS=0.000;MLEAC=2;MLEAF=1.00;MQ=44.00;MQRankSum=0.000;QD=30.77;ReadPosRankSum=-0.932;SOR=0.846	GT:AD:DP:GQ:PL	1/1:2,54:56:82:2356,82,0
3R	8729427	.	C	T	2333.77	.	AC=2;AF=1.00;AN=2;BaseQRankSum=-0.840;ClippingRankSum=0.000;DP=57;ExcessHet=3.0103;FS=0.000;MLEAC=2;MLEAF=1.00;MQ=44.00;MQRankSum=0.000;QD=33.35;ReadPosRankSum=-0.848;SOR=0.804	GT:AD:DP:GQ:PL	1/1:2,55:57:82:2362,82,0
3R	8729598	.	A	T	1566.77	.	AC=2;AF=1.00;AN=2;DP=60;ExcessHet=3.0103;FS=0.000;MLEAC=2;MLEAF=1.00;MQ=43.95;QD=27.01;SOR=0.836	GT:AD:DP:GQ:PL	1/1:0,58:58:99:1595,174,0
3R	8729774	.	A	T	1116.84	.	AC=2;AF=1.00;AN=2;BaseQRankSum=1.225;ClippingRankSum=0.000;DP=51;ExcessHet=3.0103;FS=0.000;MLEAC=2;MLEAF=1.00;MQ=44.00;MQRankSum=0.000;QD=21.90;ReadPosRankSum=0.000;SOR=0.743	GT:AD:DP:GQ:PL	1/1:5,46:51:18:1145,18,0
3R	8729978	.	T	C	1095.77	.	AC=2;AF=1.00;AN=2;BaseQRankSum=-0.264;ClippingRankSum=0.000;DP=45;ExcessHet=3.0103;FS=0.000;MLEAC=2;MLEAF=1.00;MQ=43.84;MQRankSum=-0.178;QD=24.35;ReadPosRankSum=0.000;SOR=0.495	GT:AD:DP:GQ:PL	1/1:3,42:45:50:1124,50,0
3R	8730125	.	GATGGCATTTCAA	G	1857.73	.	AC=1;AF=0.500;AN=2;BaseQRankSum=-1.095;ClippingRankSum=0.000;DP=56;ExcessHet=3.0103;FS=8.448;MLEAC=1;MLEAF=0.500;MQ=43.97;MQRankSum=-0.389;QD=33.17;ReadPosRankSum=0.547;SOR=0.499	GT:AD:DP:GQ:PL	0/1:9,47:56:99:1895,0,1012
3R	8731716	.	A	T	1632.78	.	AC=1;AF=0.500;AN=2;BaseQRankSum=0.349;ClippingRankSum=0.000;DP=76;ExcessHet=3.0103;FS=1.481;MLEAC=1;MLEAF=0.500;MQ=43.78;MQRankSum=-0.577;QD=21.48;ReadPosRankSum=0.102;SOR=0.448	GT	./.
3R	8731747	.	C	A	1491.77	.	AC=1;AF=0.500;AN=2;BaseQRankSum=1.858;ClippingRankSum=0.000;DP=73;ExcessHet=3.0103;FS=0.000;MLEAC=1;MLEAF=0.500;MQ=43.77;MQRankSum=-0.676;QD=20.44;ReadPosRankSum=0.672;SOR=0.724	GT:AD:DP:GQ:PL	0/1:10,63:73:35:1520,0,35
3R	8732048	.	T	C	1476.94	.	AC=2;AF=1.00;AN=2;BaseQRankSum=-1.549;ClippingRankSum=0.000;DP=68;ExcessHet=3.0103;FS=4.401;MLEAC=2;MLEAF=1.00;MQ=43.97;MQRankSum=-0.227;QD=22.04;ReadPosRankSum=-0.450;SOR=0.167	GT:AD:DP:GQ:PL	1/1:5,62:67:14:1505,14,0
3R	8732224	.	T	C	1303.77	.	AC=2;AF=1.00;AN=2;BaseQRankSum=0.866;ClippingRankSum=0.000;DP=58;ExcessHet=3.0103;FS=0.000;MLEAC=2;MLEAF=1.00;MQ=44.00;MQRankSum=0.000;QD=22.48;ReadPosRankSum=0.918;SOR=0.531	GT:AD:DP:GQ:PL	1/1:5,53:58:46:1332,46,0
3R	8732376	.	G	A	987.77	.	AC=1;AF=0.500;AN=2;BaseQRankSum=2.870;ClippingRankSum=0.000;DP=48;ExcessHet=3.0103;FS=0.000;MLEAC=1;MLEAF=0.500;MQ=44.00;MQRankSum=0.000;QD=20.58;ReadPosRankSum=0.093;SOR=0.915	GT:AD:DP:GQ:PL	0/1:7,41:48:44:1016,0,44
3R	8733080	.	G	T	1346.81	.	AC=1;AF=0.500;AN=2;BaseQRankSum=-0.562;ClippingRankSum=0.000;DP=67;ExcessHet=3.0103;FS=3.287;MLEAC=1;MLEAF=0.500;MQ=44.00;MQRankSum=0.000;QD=20.10;ReadPosRankSum=-0.912;SOR=0.323	GT:AD:DP:GQ:PL	0/1:8,59:67:20:1375,0,20
3R	8733367	.	G	C	1642.77	.	AC=2;AF=1.00;AN=2;BaseQRankSum=1.377;ClippingRankSum=0.000;DP=69;ExcessHet=3.0103;FS=2.063;MLEAC=2;MLEAF=1.00;MQ=43.96;MQRankSum=-0.186;QD=23.81;ReadPosRankSum=-0.359;SOR=0.291	GT:AD:DP:GQ:PL	1/1:4,65:69:97:1671,97,0
3R	8733442	.	A	C	1237.77	.	AC=2;AF=1.00;AN=2;BaseQRankSum=-0.679;ClippingRankSum=0.000;DP=57;ExcessHet=3.0103;FS=0.000;MLEAC=2;MLEAF=1.00;MQ=44.00;MQRankSum=0.000;QD=21.72;ReadPosRankSum=-0.231;SOR=1.068	GT:AD:DP:GQ:PL	1/1:5,52:57:47:1266,47,0
3R	8733655	.	C	A	1329.77	.	AC=1;AF=0.500;AN=2;BaseQRankSum=2.599;ClippingRankSum=0.000;DP=65;ExcessHet=3.0103;FS=3.034;MLEAC=1;MLEAF=0.500;MQ=43.93;MQRankSum=1.492;QD=20.46;ReadPosRankSum=-0.390;SOR=0.891	GT:AD:DP:GQ:PL	0/1:9,56:65:40:1358,0,40
3R	8733656	.	A	ATT	1406.73	.	AC=2;AF=1.00;AN=2;BaseQRankSum=2.653;ClippingRankSum=0.000;DP=63;ExcessHet=3.0103;FS=0.000;MLEAC=1;MLEAF=0.500;MQ=43.92;MQRankSum=0.000;QD=25.58;ReadPosRankSum=1.635;SOR=0.929	GT:AD:DP:GQ:PL	1/1:2,53:55:95:1429,95,0
3R	8734149	.	G	T	1304.77	.	AC=1;AF=0.500;AN=2;BaseQRankSum=1.766;ClippingRankSum=0.000;DP=64;ExcessHet=3.0103;FS=5.562;MLEAC=1;MLEAF=0.500;MQ=44.00;MQRankSum=0.000;QD=20.39;ReadPosRankSum=1.333;SOR=0.160	GT:AD:DP:GQ:PL	0/1:9,55:64:33:1333,0,33
3R	8734390	.	T	C	970.77	.	AC=1;AF=0.500;AN=2;BaseQRankSum=-0.864;ClippingRankSum=0.000;DP=49;ExcessHet=3.0103;FS=1.537;MLEAC=1;MLEAF=0.500;MQ=44.00;MQRankSum=0.000;QD=19.81;ReadPosRankSum=0.246;SOR=0.610	GT:AD:DP:GQ:PL	0/1:7,42:49:33:999,0,33
```
